## Supplemental Data 1 for "Development of a high-density 665 K SNP array for rainbow trout genome-wide genotyping": INRAE_USDA_MAF1.vcf (part 1453 of 1714)

```
NC_035082.1	17493059	.	T	C	.	.	MAF_USDA=29.508
NC_035082.1	17493123	.	G	A	.	.	MAF_USDA=3.279
NC_035082.1	17493257	.	T	A	.	.	MAF_INRAE=8.861;MAF_USDA=3.529
NC_035082.1	17493258	.	A	C	.	.	MAF_USDA=4.098
NC_035082.1	17493334	.	A	C	.	.	MAF_USDA=3.279
NC_035082.1	17493436	.	G	T	.	.	MAF_USDA=1.639
NC_035082.1	17493501	.	C	G	.	.	MAF_INRAE=10.0
NC_035082.1	17493515	.	A	G	.	.	MAF_USDA=3.529
NC_035082.1	17493617	.	A	T	.	.	MAF_USDA=16.393
NC_035082.1	17493618	.	T	A	.	.	MAF_USDA=16.393
NC_035082.1	17493644	.	G	T	.	.	MAF_INRAE=48.101;MAF_USDA=18.235
NC_035082.1	17493702	.	A	G	.	.	MAF_INRAE=5.696;MAF_USDA=34.118
NC_035082.1	17493761	.	G	T	.	.	MAF_USDA=3.529
NC_035082.1	17493826	.	G	A	.	.	MAF_INRAE=10.0
NC_035082.1	17493973	.	A	C	.	.	MAF_USDA=3.279
NC_035082.1	17494250	.	T	G	.	.	MAF_INRAE=47.468;MAF_USDA=18.235
NC_035082.1	17494293	.	T	G	.	.	MAF_INRAE=48.101;MAF_USDA=24.706
NC_035082.1	17494357	.	C	A	.	.	MAF_INRAE=10.0
NC_035082.1	17494395	.	A	G	.	.	MAF_INRAE=15.19;MAF_USDA=33.333
NC_035082.1	17494401	.	C	A	.	.	MAF_INRAE=15.19;MAF_USDA=31.25
NC_035082.1	17494428	.	A	T	.	.	MAF_INRAE=15.19;MAF_USDA=25.0
NC_035082.1	17494568	.	T	C	.	.	MAF_INRAE=5.696;MAF_USDA=37.059
NC_035082.1	17494766	.	T	C	.	.	MAF_INRAE=14.557;MAF_USDA=46.471
NC_035082.1	17494802	.	G	T	.	.	MAF_USDA=1.639
NC_035082.1	17494889	.	G	C	.	.	MAF_USDA=6.557
NC_035082.1	17494892	.	C	T	.	.	MAF_USDA=1.639
NC_035082.1	17494915	.	G	A	.	.	MAF_INRAE=48.101;MAF_USDA=27.647
NC_035082.1	17494921	.	C	G	.	.	MAF_INRAE=5.696;MAF_USDA=34.118
NC_035082.1	17494940	.	C	T	.	.	MAF_USDA=13.934
NC_035082.1	17494959	.	A	C	.	.	MAF_INRAE=21.053;MAF_USDA=38.824
NC_035082.1	17494967	.	G	T	.	.	MAF_INRAE=21.053;MAF_USDA=39.412
NC_035082.1	17495004	.	A	C	.	.	MAF_USDA=2.459
NC_035082.1	17495074	.	G	C	.	.	MAF_INRAE=5.696;MAF_USDA=29.167
NC_035082.1	17495092	.	T	G	.	.	MAF_INRAE=5.696;MAF_USDA=34.118
NC_035082.1	17495361	.	C	T	.	.	MAF_INRAE=48.101;MAF_USDA=20.588
NC_035082.1	17495567	.	A	G	.	.	MAF_USDA=9.836
NC_035082.1	17495630	.	C	T	.	.	MAF_USDA=1.639
NC_035082.1	17495633	.	C	T	.	.	MAF_USDA=1.639
NC_035082.1	17495655	.	C	T	.	.	MAF_USDA=4.918
NC_035082.1	17495665	.	A	G	.	.	MAF_USDA=14.754
NC_035082.1	17495701	.	A	T	.	.	MAF_INRAE=13.333;MAF_USDA=33.333
NC_035082.1	17495731	.	C	T	.	.	MAF_USDA=7.377
NC_035082.1	17495737	.	C	T	.	.	MAF_USDA=1.639
NC_035082.1	17495878	.	C	T	.	.	MAF_INRAE=14.557;MAF_USDA=47.059
NC_035082.1	17495892	.	A	T	.	.	MAF_INRAE=5.063;MAF_USDA=3.279
NC_035082.1	17495895	.	T	C	.	.	MAF_INRAE=10.0;MAF_USDA=12.295
NC_035082.1	17495933	.	G	T	.	.	MAF_INRAE=8.861;MAF_USDA=17.059
NC_035082.1	17495939	.	T	A	.	.	MAF_INRAE=15.19;MAF_USDA=43.529
NC_035082.1	17496008	.	T	A	.	.	MAF_INRAE=10.0;MAF_USDA=11.176
NC_035082.1	17496011	.	A	T	.	.	MAF_INRAE=10.0;MAF_USDA=11.176
NC_035082.1	17496058	.	T	A	.	.	MAF_USDA=1.639
NC_035082.1	17496076	.	C	T	.	.	MAF_INRAE=36.709;MAF_USDA=28.824
NC_035082.1	17496084	.	G	T	.	.	MAF_INRAE=10.0;MAF_USDA=9.412
NC_035082.1	17496151	.	T	C	.	.	MAF_USDA=2.459
NC_035082.1	17496158	.	A	G	.	.	MAF_USDA=3.279
NC_035082.1	17496172	.	G	A	.	.	MAF_USDA=1.639
NC_035082.1	17496182	.	A	C	.	.	MAF_USDA=1.639
NC_035082.1	17496184	.	A	G	.	.	MAF_USDA=2.459
NC_035082.1	17496189	.	C	A	.	.	MAF_INRAE=48.101;MAF_USDA=18.235
NC_035082.1	17496209	.	A	T	.	.	MAF_INRAE=47.468;MAF_USDA=29.412
NC_035082.1	17496214	.	C	A	.	.	MAF_INRAE=20.886;MAF_USDA=34.118
NC_035082.1	17496262	.	C	A	.	.	MAF_USDA=3.279
NC_035082.1	17496288	.	C	A	.	.	MAF_USDA=2.459
NC_035082.1	17496319	.	T	A	.	.	MAF_USDA=2.083
NC_035082.1	17496371	.	A	G	.	.	MAF_INRAE=5.696;MAF_USDA=27.647
NC_035082.1	17496451	.	G	A	.	.	MAF_INRAE=10.0
NC_035082.1	17496454	.	T	G	.	.	MAF_INRAE=5.696;MAF_USDA=27.059
NC_035082.1	17496504	.	C	A	.	.	MAF_USDA=2.459
NC_035082.1	17496526	.	A	T	.	.	MAF_INRAE=47.468;MAF_USDA=49.412
NC_035082.1	17496529	.	T	A	.	.	MAF_INRAE=45.833;MAF_USDA=49.412
NC_035082.1	17496536	.	G	T	.	.	MAF_INRAE=10.833;MAF_USDA=5.357
NC_035082.1	17496547	.	A	G	.	.	MAF_USDA=1.639
NC_035082.1	17496584	.	T	C	.	.	MAF_USDA=1.765
NC_035082.1	17496585	.	G	A	.	.	MAF_USDA=1.639
NC_035082.1	17496594	.	C	T	.	.	MAF_INRAE=48.734;MAF_USDA=20.588
NC_035082.1	17496643	.	T	A	.	.	MAF_INRAE=47.468;MAF_USDA=45.294
NC_035082.1	17496645	.	A	T	.	.	MAF_INRAE=35.833;MAF_USDA=27.059
NC_035082.1	17496661	.	G	T	.	.	MAF_INRAE=48.101;MAF_USDA=42.262
NC_035082.1	17496676	.	C	T	.	.	MAF_INRAE=10.833;MAF_USDA=8.537
NC_035082.1	17496677	.	A	G	.	.	MAF_INRAE=10.833;MAF_USDA=8.537
NC_035082.1	17496680	.	G	A	.	.	MAF_INRAE=49.367;MAF_USDA=39.634
NC_035082.1	17496685	.	G	T	.	.	MAF_INRAE=10.833;MAF_USDA=9.146
NC_035082.1	17496834	.	A	T	.	.	MAF_INRAE=15.789;MAF_USDA=12.295
NC_035082.1	17496879	.	C	T	.	.	MAF_USDA=1.639
NC_035082.1	17496887	.	A	C	.	.	MAF_USDA=16.071
NC_035082.1	17496935	.	C	T	.	.	MAF_INRAE=36.076;MAF_USDA=36.471
NC_035082.1	17496959	.	T	G	.	.	MAF_USDA=13.115
NC_035082.1	17497005	.	G	A	.	.	MAF_INRAE=47.468;MAF_USDA=31.765
NC_035082.1	17497244	.	A	C	.	.	MAF_INRAE=46.203;MAF_USDA=49.412
NC_035082.1	17497325	.	T	G	.	.	MAF_INRAE=36.709;MAF_USDA=25.294
NC_035082.1	17497332	.	G	A	.	.	MAF_INRAE=10.833;MAF_USDA=14.706
NC_035082.1	17497366	.	A	G	.	.	MAF_INRAE=36.709;MAF_USDA=25.0
NC_035082.1	17497376	.	A	C	.	.	MAF_USDA=4.098
NC_035082.1	17497434	.	C	A	.	.	MAF_USDA=13.115
NC_035082.1	17497504	.	G	A	.	.	MAF_INRAE=46.835;MAF_USDA=29.167
NC_035082.1	17497526	.	T	C	.	.	MAF_INRAE=46.203;MAF_USDA=45.122
NC_035082.1	17497591	.	C	T	.	.	MAF_INRAE=46.835;MAF_USDA=47.647
NC_035082.1	17497605	.	A	G	.	.	MAF_INRAE=37.342;MAF_USDA=34.706
NC_035082.1	17497629	.	G	A	.	.	MAF_USDA=1.639
NC_035082.1	17497632	.	C	G	.	.	MAF_USDA=4.118
NC_035082.1	17497713	.	C	T	.	.	MAF_USDA=2.459
NC_035082.1	17497722	.	G	T	.	.	MAF_USDA=22.917
NC_035082.1	17497833	.	C	T	.	.	MAF_INRAE=46.835;MAF_USDA=28.235
NC_035082.1	17497902	.	A	G	.	.	MAF_INRAE=9.494;MAF_USDA=21.765
NC_035082.1	17498044	.	A	T	.	.	MAF_USDA=2.353
NC_035082.1	17498057	.	T	C	.	.	MAF_INRAE=10.833;MAF_USDA=32.353
NC_035082.1	17498072	.	T	C	.	.	MAF_USDA=11.176
NC_035082.1	17498081	.	T	C	.	.	MAF_INRAE=48.101;MAF_USDA=18.824
NC_035082.1	17498159	.	G	T	.	.	MAF_INRAE=10.127;MAF_USDA=42.941
NC_035082.1	17498170	.	T	A	.	.	MAF_INRAE=10.833;MAF_USDA=48.235
NC_035082.1	17498220	.	C	T	.	.	MAF_INRAE=36.709;MAF_USDA=18.235
NC_035082.1	17498355	.	T	C	.	.	MAF_USDA=3.279
NC_035082.1	17498417	.	A	G	.	.	MAF_INRAE=11.392;MAF_USDA=4.706
NC_035082.1	17498422	.	G	T	.	.	MAF_INRAE=46.203;MAF_USDA=34.706
NC_035082.1	17498434	.	C	A	.	.	MAF_USDA=2.459
NC_035082.1	17498435	.	C	A	.	.	MAF_USDA=7.377
NC_035082.1	17498600	.	C	T	.	.	MAF_USDA=4.918
NC_035082.1	17498603	.	T	A	.	.	MAF_USDA=5.738
NC_035082.1	17498607	.	T	G	.	.	MAF_USDA=5.738
NC_035082.1	17498608	.	C	T	.	.	MAF_USDA=5.738
NC_035082.1	17498630	.	C	T	.	.	MAF_USDA=5.738
NC_035082.1	17498631	.	G	A	.	.	MAF_INRAE=10.0
NC_035082.1	17498659	.	C	T	.	.	MAF_USDA=5.738
NC_035082.1	17498717	.	G	A	.	.	MAF_INRAE=25.316
NC_035082.1	17498792	.	G	A	.	.	MAF_USDA=2.459
NC_035082.1	17498904	.	T	G	.	.	MAF_USDA=4.098
NC_035082.1	17498964	.	T	C	.	.	MAF_USDA=32.353
NC_035082.1	17498970	.	G	A	.	.	MAF_USDA=4.918
NC_035082.1	17499000	.	C	T	.	.	MAF_USDA=13.115
NC_035082.1	17499058	.	G	C	.	.	MAF_USDA=1.639
NC_035082.1	17499082	.	G	T	.	.	MAF_USDA=5.738
NC_035082.1	17499119	.	C	T	.	.	MAF_USDA=1.639
NC_035082.1	17499188	.	C	A	.	.	MAF_USDA=19.412
NC_035082.1	17499197	.	C	T	.	.	MAF_INRAE=9.167;MAF_USDA=1.765
NC_035082.1	17499220	.	G	A	.	.	MAF_USDA=8.333
NC_035082.1	17499288	.	C	G	.	.	MAF_USDA=10.588
NC_035082.1	17499303	.	A	T	.	.	MAF_USDA=13.934
NC_035082.1	17499389	.	C	A	.	.	MAF_USDA=4.918
NC_035082.1	17499443	.	A	C	.	.	MAF_USDA=1.639
NC_035082.1	17499587	.	T	G	.	.	MAF_USDA=28.235
NC_035082.1	17499903	.	C	T	.	.	MAF_INRAE=36.709;MAF_USDA=18.824
NC_035082.1	17499913	.	A	T	.	.	MAF_USDA=8.333
NC_035082.1	17499958	.	G	C	.	.	MAF_USDA=9.836
NC_035082.1	17499965	.	G	T	.	.	MAF_USDA=22.131
NC_035082.1	17499970	.	C	T	.	.	MAF_USDA=1.639
NC_035082.1	17499974	.	T	A	.	.	MAF_USDA=22.131
NC_035082.1	17500184	.	C	A	.	.	MAF_USDA=4.167
NC_035082.1	17500196	.	C	A	.	.	MAF_USDA=18.852
NC_035082.1	17500257	.	T	A	.	.	MAF_USDA=18.852
NC_035082.1	17500267	.	G	T	.	.	MAF_INRAE=10.759;MAF_USDA=38.235
NC_035082.1	17500275	.	C	T	.	.	MAF_USDA=18.852
NC_035082.1	17500441	.	A	T	.	.	MAF_USDA=4.098
NC_035082.1	17500444	.	G	A	.	.	MAF_USDA=3.279
NC_035082.1	17500452	.	T	A	.	.	MAF_USDA=9.836
NC_035082.1	17500526	.	C	T	.	.	MAF_USDA=19.412
NC_035082.1	17500604	.	C	T	.	.	MAF_USDA=1.639
NC_035082.1	17500608	.	G	A	.	.	MAF_INRAE=11.392
NC_035082.1	17500618	.	C	A	.	.	MAF_USDA=1.765
NC_035082.1	17500753	.	A	G	.	.	MAF_USDA=3.279
NC_035082.1	17500758	.	G	A	.	.	MAF_USDA=17.059
NC_035082.1	17500817	.	T	A	.	.	MAF_USDA=5.738
NC_035082.1	17500828	.	G	A	.	.	MAF_INRAE=21.519;MAF_USDA=31.765
NC_035082.1	17500829	.	A	G	.	.	MAF_INRAE=45.0;MAF_USDA=18.824
NC_035082.1	17500850	.	C	T	.	.	MAF_USDA=3.279
NC_035082.1	17500860	.	G	A	.	.	MAF_INRAE=10.0
NC_035082.1	17500894	.	A	T	.	.	MAF_USDA=9.016
NC_035082.1	17500939	.	T	G	.	.	MAF_USDA=2.459
NC_035082.1	17501051	.	G	A	.	.	MAF_USDA=9.836
NC_035082.1	17501101	.	A	T	.	.	MAF_INRAE=11.392;MAF_USDA=8.824
NC_035082.1	17501110	.	G	A	.	.	MAF_USDA=9.836
NC_035082.1	17501229	.	C	T	.	.	MAF_USDA=8.197
NC_035082.1	17501257	.	G	A	.	.	MAF_USDA=4.098
NC_035082.1	17501265	.	G	A	.	.	MAF_USDA=4.918
NC_035082.1	17501442	.	C	T	.	.	MAF_USDA=22.917
NC_035082.1	17501455	.	C	A	.	.	MAF_USDA=22.917
NC_035082.1	17501581	.	G	A	.	.	MAF_INRAE=46.835;MAF_USDA=19.412
NC_035082.1	17501605	.	C	T	.	.	MAF_USDA=7.377
NC_035082.1	17501631	.	T	A	.	.	MAF_USDA=32.941
NC_035082.1	17501694	.	G	A	.	.	MAF_USDA=7.377
NC_035082.1	17501736	.	T	G	.	.	MAF_USDA=3.279
NC_035082.1	17501821	.	A	T	.	.	MAF_USDA=45.294
NC_035082.1	17501867	.	C	G	.	.	MAF_USDA=47.059
NC_035082.1	17501883	.	G	C,T	.	.	MAF_INRAE=1.667;MAF_USDA=8.197
NC_035082.1	17501893	.	C	A	.	.	MAF_USDA=5.738
NC_035082.1	17502001	.	G	A	.	.	MAF_INRAE=10.0;MAF_USDA=2.459
NC_035082.1	17502113	.	A	G	.	.	MAF_USDA=4.167
NC_035082.1	17502114	.	G	T	.	.	MAF_USDA=4.167
NC_035082.1	17502133	.	A	C	.	.	MAF_USDA=4.167
NC_035082.1	17502136	.	G	T	.	.	MAF_USDA=4.167
NC_035082.1	17502175	.	C	A	.	.	MAF_USDA=2.459
NC_035082.1	17502206	.	A	G	.	.	MAF_INRAE=21.519;MAF_USDA=31.765
NC_035082.1	17502276	.	T	A	.	.	MAF_USDA=1.639
NC_035082.1	17502299	.	A	G	.	.	MAF_INRAE=21.519;MAF_USDA=23.529
NC_035082.1	17502306	.	C	T	.	.	MAF_USDA=4.098
NC_035082.1	17502493	.	C	A	.	.	MAF_USDA=2.941
NC_035082.1	17502748	.	G	A	.	.	MAF_USDA=2.459
NC_035082.1	17502840	.	G	A	.	.	MAF_USDA=4.098
NC_035082.1	17502896	.	A	T	.	.	MAF_USDA=25.0
NC_035082.1	17502904	.	T	C	.	.	MAF_USDA=1.639
NC_035082.1	17502906	.	C	A	.	.	MAF_USDA=2.459
NC_035082.1	17502934	.	T	G	.	.	MAF_USDA=8.333
NC_035082.1	17502991	.	G	A	.	.	MAF_USDA=1.639
NC_035082.1	17503023	.	A	T	.	.	MAF_USDA=15.574
NC_035082.1	17503026	.	A	G	.	.	MAF_USDA=1.639
NC_035082.1	17503105	.	G	A	.	.	MAF_INRAE=46.835;MAF_USDA=19.412
NC_035082.1	17503276	.	G	A	.	.	MAF_USDA=9.412
NC_035082.1	17503368	.	T	C	.	.	MAF_INRAE=10.0;MAF_USDA=20.833
NC_035082.1	17503436	.	A	G	.	.	MAF_USDA=1.667
NC_035082.1	17503451	.	A	C	.	.	MAF_USDA=6.25
NC_035082.1	17503548	.	T	C	.	.	MAF_INRAE=22.152;MAF_USDA=48.824
NC_035082.1	17503757	.	A	G	.	.	MAF_USDA=8.197
NC_035082.1	17503883	.	A	G	.	.	MAF_USDA=4.098
NC_035082.1	17503967	.	A	G	.	.	MAF_USDA=1.639
NC_035082.1	17503975	.	A	C	.	.	MAF_USDA=3.279
NC_035082.1	17504059	.	A	C	.	.	MAF_INRAE=21.519;MAF_USDA=28.824
NC_035082.1	17504077	.	G	A	.	.	MAF_USDA=2.083
NC_035082.1	17504129	.	C	A	.	.	MAF_INRAE=22.152;MAF_USDA=41.765
NC_035082.1	17504160	.	G	T	.	.	MAF_USDA=6.25
NC_035082.1	17504213	.	A	T	.	.	MAF_INRAE=5.263
NC_035082.1	17504281	.	C	T	.	.	MAF_USDA=26.087
NC_035082.1	17504321	.	A	T	.	.	MAF_USDA=45.652
NC_035082.1	17504981	.	G	T	.	.	MAF_INRAE=21.053
NC_035082.1	17505550	.	A	T	.	.	MAF_USDA=8.333
NC_035082.1	17505591	.	A	C	.	.	MAF_USDA=10.417
NC_035082.1	17505615	.	G	A	.	.	MAF_USDA=5.738
NC_035082.1	17505644	.	A	C	.	.	MAF_INRAE=1.667;MAF_USDA=5.882
NC_035082.1	17505650	.	C	T	.	.	MAF_USDA=4.118
NC_035082.1	17505663	.	G	T	.	.	MAF_INRAE=11.392;MAF_USDA=21.176
NC_035082.1	17505739	.	C	G	.	.	MAF_USDA=1.639
NC_035082.1	17505808	.	A	C	.	.	MAF_USDA=2.459
NC_035082.1	17505820	.	AAT	AAA	.	.	MAF_USDA=33.333
NC_035082.1	17505860	.	A	T	.	.	MAF_INRAE=21.519
NC_035082.1	17505862	.	T	A	.	.	MAF_INRAE=20.0
NC_035082.1	17505868	.	G	A	.	.	MAF_INRAE=21.519;MAF_USDA=37.349
NC_035082.1	17505870	.	C	G	.	.	MAF_INRAE=20.0;MAF_USDA=36.747
NC_035082.1	17505937	.	C	A	.	.	MAF_INRAE=48.101;MAF_USDA=17.647
NC_035082.1	17505987	.	C	T	.	.	MAF_USDA=9.836
NC_035082.1	17505990	.	A	G	.	.	MAF_USDA=2.459
NC_035082.1	17506067	.	G	A	.	.	MAF_USDA=1.639
NC_035082.1	17506076	.	G	A	.	.	MAF_USDA=1.639
NC_035082.1	17506162	.	T	C	.	.	MAF_USDA=1.639
NC_035082.1	17506172	.	T	G	.	.	MAF_USDA=2.459
NC_035082.1	17506177	.	C	A	.	.	MAF_INRAE=21.519;MAF_USDA=35.294
NC_035082.1	17506180	.	T	G	.	.	MAF_USDA=2.459
NC_035082.1	17506206	.	G	A	.	.	MAF_INRAE=10.0;MAF_USDA=3.279
NC_035082.1	17506209	.	G	A	.	.	MAF_USDA=7.377
NC_035082.1	17506211	.	A	T	.	.	MAF_USDA=2.459
NC_035082.1	17506277	.	G	T	.	.	MAF_USDA=4.918
NC_035082.1	17506295	.	C	T	.	.	MAF_INRAE=3.333
NC_035082.1	17506314	.	C	A	.	.	MAF_INRAE=21.519;MAF_USDA=35.294
NC_035082.1	17506428	.	G	T	.	.	MAF_USDA=33.333
NC_035082.1	17506570	.	T	G	.	.	MAF_INRAE=22.152;MAF_USDA=31.765
NC_035082.1	17506581	.	A	G	.	.	MAF_USDA=4.098
NC_035082.1	17506600	.	A	G	.	.	MAF_INRAE=21.519;MAF_USDA=20.482
NC_035082.1	17506609	.	A	T	.	.	MAF_USDA=4.918
NC_035082.1	17506620	.	G	A	.	.	MAF_INRAE=10.0;MAF_USDA=2.459
NC_035082.1	17506666	.	G	T	.	.	MAF_INRAE=46.835;MAF_USDA=19.048
NC_035082.1	17506713	.	A	T	.	.	MAF_USDA=13.095
NC_035082.1	17506750	.	G	A	.	.	MAF_USDA=22.619
NC_035082.1	17506762	.	G	A	.	.	MAF_USDA=6.548
NC_035082.1	17506880	.	A	G	.	.	MAF_USDA=27.381
NC_035082.1	17506896	.	C	A	.	.	MAF_USDA=8.333
NC_035082.1	17506988	.	A	G	.	.	MAF_USDA=2.5
NC_035082.1	17507015	.	T	C	.	.	MAF_USDA=1.667
NC_035082.1	17507024	.	T	G	.	.	MAF_INRAE=22.152;MAF_USDA=34.524
NC_035082.1	17507051	.	A	G	.	.	MAF_USDA=1.667
NC_035082.1	17507125	.	G	A	.	.	MAF_INRAE=1.667;MAF_USDA=5.952
NC_035082.1	17507223	.	C	T	.	.	MAF_INRAE=20.0;MAF_USDA=38.136
NC_035082.1	17507284	.	C	A	.	.	MAF_USDA=2.083
NC_035082.1	17507463	.	C	T	.	.	MAF_INRAE=20.0;MAF_USDA=36.471
NC_035082.1	17507537	.	C	T	.	.	MAF_USDA=24.706
NC_035082.1	17507550	.	G	A	.	.	MAF_USDA=1.639
NC_035082.1	17507556	.	G	A	.	.	MAF_USDA=6.557
NC_035082.1	17507647	.	A	G	.	.	MAF_INRAE=21.667;MAF_USDA=36.471
NC_035082.1	17507650	.	T	C	.	.	MAF_USDA=1.639
NC_035082.1	17507769	.	G	A	.	.	MAF_INRAE=20.0;MAF_USDA=32.941
NC_035082.1	17507782	.	C	G	.	.	MAF_INRAE=20.0;MAF_USDA=32.353
NC_035082.1	17507821	.	C	T	.	.	MAF_USDA=2.459
NC_035082.1	17507900	.	C	A	.	.	MAF_INRAE=20.0;MAF_USDA=35.294
NC_035082.1	17508053	.	C	T	.	.	MAF_USDA=3.279
NC_035082.1	17508054	.	A	T	.	.	MAF_USDA=2.459
NC_035082.1	17508073	.	G	A	.	.	MAF_INRAE=10.0
NC_035082.1	17508079	.	A	G	.	.	MAF_USDA=2.353
NC_035082.1	17508168	.	A	C	.	.	MAF_USDA=9.016
NC_035082.1	17508202	.	C	A	.	.	MAF_USDA=20.588
NC_035082.1	17508214	.	A	C	.	.	MAF_INRAE=20.833;MAF_USDA=34.118
NC_035082.1	17508223	.	G	T	.	.	MAF_USDA=9.836
NC_035082.1	17508270	.	A	C	.	.	MAF_USDA=8.333
NC_035082.1	17508284	.	T	C	.	.	MAF_INRAE=20.0;MAF_USDA=34.118
NC_035082.1	17508287	.	T	A	.	.	MAF_USDA=2.941
NC_035082.1	17508403	.	A	C	.	.	MAF_USDA=7.377
NC_035082.1	17508409	.	A	G	.	.	MAF_INRAE=20.0;MAF_USDA=33.529
NC_035082.1	17508451	.	G	A	.	.	MAF_USDA=1.639
NC_035082.1	17508792	.	C	A	.	.	MAF_USDA=1.639
NC_035082.1	17508826	.	G	T	.	.	MAF_INRAE=20.0;MAF_USDA=34.706
NC_035082.1	17509086	.	G	A	.	.	MAF_USDA=2.459
NC_035082.1	17509105	.	T	G	.	.	MAF_INRAE=20.0;MAF_USDA=32.941
NC_035082.1	17509187	.	G	A	.	.	MAF_USDA=1.639
NC_035082.1	17509221	.	T	C	.	.	MAF_INRAE=20.0;MAF_USDA=34.118
NC_035082.1	17509233	.	C	G	.	.	MAF_USDA=1.639
NC_035082.1	17509252	.	C	T	.	.	MAF_USDA=7.377
NC_035082.1	17509301	.	G	A	.	.	MAF_USDA=2.459
NC_035082.1	17509440	.	C	A	.	.	MAF_USDA=7.377
NC_035082.1	17509475	.	G	T	.	.	MAF_USDA=34.706
NC_035082.1	17509476	.	G	T	.	.	MAF_USDA=9.836
NC_035082.1	17509645	.	A	T	.	.	MAF_USDA=37.5
NC_035082.1	17510440	.	C	A	.	.	MAF_USDA=8.333
NC_035082.1	17510502	.	G	A	.	.	MAF_USDA=4.918
NC_035082.1	17510503	.	T	A	.	.	MAF_USDA=1.639
NC_035082.1	17510534	.	C	T	.	.	MAF_USDA=1.639
NC_035082.1	17510535	.	A	G	.	.	MAF_INRAE=20.0;MAF_USDA=37.059
NC_035082.1	17510564	.	G	A	.	.	MAF_INRAE=21.667;MAF_USDA=38.235
NC_035082.1	17510628	.	A	C	.	.	MAF_USDA=9.167
NC_035082.1	17510792	.	C	T	.	.	MAF_USDA=13.529
NC_035082.1	17510837	.	C	T	.	.	MAF_USDA=1.639
NC_035082.1	17510849	.	C	T	.	.	MAF_USDA=1.765
NC_035082.1	17510897	.	G	A	.	.	MAF_USDA=8.333
NC_035082.1	17511170	.	T	C	.	.	MAF_INRAE=2.5;MAF_USDA=6.25
NC_035082.1	17511185	.	G	T	.	.	MAF_INRAE=20.0;MAF_USDA=31.548
NC_035082.1	17511275	.	C	A	.	.	MAF_INRAE=20.833;MAF_USDA=31.176
NC_035082.1	17511361	.	G	C	.	.	MAF_USDA=17.059
NC_035082.1	17511413	.	G	T	.	.	MAF_USDA=7.377
NC_035082.1	17511422	.	A	G	.	.	MAF_INRAE=10.833;MAF_USDA=19.412
NC_035082.1	17511476	.	G	T	.	.	MAF_USDA=1.639
NC_035082.1	17511479	.	C	T	.	.	MAF_USDA=7.377
NC_035082.1	17511492	.	A	T	.	.	MAF_INRAE=9.167;MAF_USDA=12.353
NC_035082.1	17511513	.	C	A	.	.	MAF_USDA=6.471
NC_035082.1	17511586	.	C	T	.	.	MAF_INRAE=13.924;MAF_USDA=11.176
NC_035082.1	17511626	.	T	C	.	.	MAF_USDA=15.294
NC_035082.1	17511645	.	C	T	.	.	MAF_USDA=2.083
NC_035082.1	17511681	.	C	T	.	.	MAF_USDA=4.118
NC_035082.1	17511692	.	A	G	.	.	MAF_USDA=1.639
NC_035082.1	17511775	.	G	A	.	.	MAF_INRAE=10.526
NC_035082.1	17511861	.	C	T	.	.	MAF_USDA=1.639
NC_035082.1	17511880	.	G	A	.	.	MAF_USDA=2.459
NC_035082.1	17511890	.	G	T	.	.	MAF_INRAE=12.658;MAF_USDA=35.882
NC_035082.1	17512016	.	A	T	.	.	MAF_INRAE=10.0
NC_035082.1	17512194	.	C	A	.	.	MAF_INRAE=1.667;MAF_USDA=5.882
NC_035082.1	17512212	.	T	A	.	.	MAF_USDA=1.667
NC_035082.1	17512213	.	G	T	.	.	MAF_USDA=8.333
NC_035082.1	17512248	.	G	A	.	.	MAF_USDA=14.286
NC_035082.1	17512360	.	T	C	.	.	MAF_INRAE=21.519;MAF_USDA=32.353
NC_035082.1	17512369	.	A	T	.	.	MAF_USDA=1.639
NC_035082.1	17512383	.	C	A	.	.	MAF_USDA=4.918
NC_035082.1	17512439	.	A	G	.	.	MAF_USDA=1.639
NC_035082.1	17512517	.	C	T	.	.	MAF_USDA=2.459
NC_035082.1	17512522	.	A	C	.	.	MAF_USDA=1.639
NC_035082.1	17512675	.	T	C	.	.	MAF_INRAE=21.519;MAF_USDA=42.941
NC_035082.1	17512695	.	A	T	.	.	MAF_INRAE=12.658;MAF_USDA=18.824
NC_035082.1	17512711	.	G	A	.	.	MAF_USDA=1.639
NC_035082.1	17512761	.	A	G	.	.	MAF_USDA=1.639
NC_035082.1	17512804	.	T	C	.	.	MAF_USDA=21.176
NC_035082.1	17512820	.	C	T	.	.	MAF_USDA=1.639
NC_035082.1	17512840	.	A	T	.	.	MAF_INRAE=9.494;MAF_USDA=1.639
NC_035082.1	17513010	.	A	G	.	.	MAF_INRAE=10.0
NC_035082.1	17513066	.	G	A	.	.	MAF_USDA=2.083
NC_035082.1	17513071	.	C	T	.	.	MAF_USDA=7.377
NC_035082.1	17513106	.	C	A	.	.	MAF_USDA=1.639
NC_035082.1	17513132	.	T	A	.	.	MAF_USDA=6.557
NC_035082.1	17513282	.	G	A	.	.	MAF_USDA=2.459
NC_035082.1	17513311	.	T	C	.	.	MAF_USDA=8.333
NC_035082.1	17513407	.	G	A	.	.	MAF_USDA=16.471
NC_035082.1	17513486	.	C	T	.	.	MAF_USDA=16.471
NC_035082.1	17513618	.	T	C	.	.	MAF_USDA=5.882
NC_035082.1	17513728	.	T	A	.	.	MAF_USDA=4.918
NC_035082.1	17513736	.	T	G	.	.	MAF_USDA=8.333
NC_035082.1	17513768	.	T	C	.	.	MAF_INRAE=11.392;MAF_USDA=8.824
NC_035082.1	17513778	.	T	A	.	.	MAF_INRAE=46.835;MAF_USDA=19.412
NC_035082.1	17513809	.	C	T	.	.	MAF_USDA=9.016
NC_035082.1	17513817	.	G	C	.	.	MAF_USDA=4.098
NC_035082.1	17513825	.	G	A	.	.	MAF_USDA=5.294
NC_035082.1	17513831	.	C	T	.	.	MAF_USDA=3.279
NC_035082.1	17513915	.	C	T	.	.	MAF_USDA=1.639
NC_035082.1	17514128	.	T	C	.	.	MAF_INRAE=17.722;MAF_USDA=11.176
NC_035082.1	17514182	.	T	C	.	.	MAF_USDA=2.459
NC_035082.1	17514211	.	C	A	.	.	MAF_INRAE=37.975;MAF_USDA=20.0
NC_035082.1	17514351	.	T	G	.	.	MAF_USDA=1.639
NC_035082.1	17514514	.	G	A	.	.	MAF_USDA=1.639
NC_035082.1	17514581	.	A	T	.	.	MAF_USDA=4.918
NC_035082.1	17514585	.	A	T	.	.	MAF_USDA=46.667
NC_035082.1	17514587	.	T	G	.	.	MAF_USDA=9.412
NC_035082.1	17514615	.	T	G	.	.	MAF_USDA=1.639
NC_035082.1	17514652	.	G	C	.	.	MAF_INRAE=10.526;MAF_USDA=5.294
NC_035082.1	17514683	.	T	A	.	.	MAF_USDA=7.647
NC_035082.1	17514710	.	C	A	.	.	MAF_INRAE=25.949;MAF_USDA=46.471
NC_035082.1	17514718	.	C	T	.	.	MAF_USDA=4.918
NC_035082.1	17514979	.	A	T	.	.	MAF_USDA=8.333
NC_035082.1	17514997	.	C	A	.	.	MAF_USDA=6.557
NC_035082.1	17515238	.	A	G	.	.	MAF_USDA=6.557
NC_035082.1	17515363	.	A	G	.	.	MAF_INRAE=25.316;MAF_USDA=45.294
NC_035082.1	17515492	.	G	T	.	.	MAF_USDA=18.235
NC_035082.1	17515716	.	C	T	.	.	MAF_INRAE=46.835;MAF_USDA=18.824
NC_035082.1	17515734	.	G	A	.	.	MAF_USDA=9.016
NC_035082.1	17515788	.	T	G	.	.	MAF_INRAE=46.835;MAF_USDA=18.824
NC_035082.1	17515842	.	A	C	.	.	MAF_USDA=9.016
NC_035082.1	17515949	.	G	A	.	.	MAF_USDA=1.176
NC_035082.1	17516049	.	A	G	.	.	MAF_USDA=4.918
NC_035082.1	17516066	.	G	T	.	.	MAF_USDA=1.639
NC_035082.1	17516117	.	A	T	.	.	MAF_INRAE=25.316
NC_035082.1	17516118	.	T	A	.	.	MAF_INRAE=25.0
NC_035082.1	17516172	.	T	A	.	.	MAF_INRAE=12.658;MAF_USDA=37.647
NC_035082.1	17516173	.	A	T	.	.	MAF_INRAE=10.0;MAF_USDA=37.647
NC_035082.1	17516193	.	A	T	.	.	MAF_INRAE=10.0
NC_035082.1	17516213	.	T	C	.	.	MAF_USDA=3.279
NC_035082.1	17516260	.	G	T	.	.	MAF_USDA=12.353
NC_035082.1	17516553	.	C	T	.	.	MAF_INRAE=25.316;MAF_USDA=12.941
NC_035082.1	17516568	.	C	A	.	.	MAF_USDA=3.529
NC_035082.1	17516637	.	C	T	.	.	MAF_INRAE=10.526;MAF_USDA=5.294
NC_035082.1	17516639	.	G	A	.	.	MAF_USDA=4.918
NC_035082.1	17516697	.	C	A	.	.	MAF_INRAE=5.263;MAF_USDA=1.176
NC_035082.1	17516785	.	G	A	.	.	MAF_INRAE=37.975;MAF_USDA=28.824
NC_035082.1	17516806	.	G	A	.	.	MAF_USDA=1.639
NC_035082.1	17516887	.	G	A	.	.	MAF_INRAE=3.333
NC_035082.1	17516980	.	G	A	.	.	MAF_INRAE=10.759;MAF_USDA=2.941
NC_035082.1	17517145	.	C	T	.	.	MAF_INRAE=46.835;MAF_USDA=18.235
NC_035082.1	17517223	.	T	C	.	.	MAF_USDA=10.588
NC_035082.1	17517289	.	C	A	.	.	MAF_USDA=1.639
NC_035082.1	17517300	.	T	C	.	.	MAF_INRAE=12.025;MAF_USDA=35.294
NC_035082.1	17517385	.	G	A	.	.	MAF_USDA=2.459
NC_035082.1	17517492	.	T	G	.	.	MAF_USDA=8.235
NC_035082.1	17517522	.	G	A	.	.	MAF_USDA=10.588
NC_035082.1	17517737	.	A	G	.	.	MAF_USDA=8.824
NC_035082.1	17517752	.	G	A	.	.	MAF_USDA=1.639
NC_035082.1	17517951	.	C	A	.	.	MAF_INRAE=25.316;MAF_USDA=12.353
NC_035082.1	17518498	.	A	G	.	.	MAF_USDA=8.235
NC_035082.1	17518526	.	G	C	.	.	MAF_USDA=1.639
NC_035082.1	17518625	.	G	A	.	.	MAF_USDA=4.167
NC_035082.1	17518787	.	G	A	.	.	MAF_INRAE=17.722;MAF_USDA=14.118
NC_035082.1	17518846	.	C	T	.	.	MAF_USDA=1.639
NC_035082.1	17518854	.	A	G	.	.	MAF_USDA=2.459
NC_035082.1	17518971	.	C	G	.	.	MAF_INRAE=41.772;MAF_USDA=38.824
NC_035082.1	17519000	.	T	C	.	.	MAF_USDA=4.098
NC_035082.1	17519039	.	G	T	.	.	MAF_INRAE=17.722;MAF_USDA=48.824
NC_035082.1	17519045	.	G	A	.	.	MAF_USDA=4.918
NC_035082.1	17519290	.	G	C	.	.	MAF_INRAE=11.392;MAF_USDA=6.557
NC_035082.1	17519413	.	G	A	.	.	MAF_USDA=2.083
NC_035082.1	17519423	.	G	A	.	.	MAF_INRAE=42.405;MAF_USDA=21.765
NC_035082.1	17519606	.	G	A	.	.	MAF_INRAE=25.316;MAF_USDA=20.588
NC_035082.1	17519607	.	G	A	.	.	MAF_INRAE=25.0;MAF_USDA=20.588
NC_035082.1	17519816	.	T	G	.	.	MAF_USDA=7.647
NC_035082.1	17519868	.	T	C	.	.	MAF_USDA=1.639
NC_035082.1	17519885	.	A	G	.	.	MAF_USDA=4.118
NC_035082.1	17519948	.	G	T	.	.	MAF_USDA=8.333
NC_035082.1	17519953	.	C	T	.	.	MAF_USDA=1.639
NC_035082.1	17519991	.	C	A	.	.	MAF_USDA=4.118
NC_035082.1	17519992	.	G	A	.	.	MAF_INRAE=43.038;MAF_USDA=28.235
NC_035082.1	17520280	.	A	G	.	.	MAF_USDA=1.639
NC_035082.1	17520398	.	C	A	.	.	MAF_USDA=8.235
NC_035082.1	17520401	.	T	C	.	.	MAF_USDA=2.459
NC_035082.1	17520462	.	T	A	.	.	MAF_INRAE=25.316;MAF_USDA=44.118
NC_035082.1	17520479	.	A	C	.	.	MAF_INRAE=17.722;MAF_USDA=14.706
NC_035082.1	17520660	.	A	G	.	.	MAF_USDA=4.098
NC_035082.1	17520778	.	T	G	.	.	MAF_USDA=8.333
NC_035082.1	17520783	.	G	C	.	.	MAF_INRAE=43.038;MAF_USDA=20.588
NC_035082.1	17520786	.	A	C	.	.	MAF_USDA=1.639
NC_035082.1	17520816	.	A	G	.	.	MAF_USDA=2.459
NC_035082.1	17520935	.	G	A	.	.	MAF_USDA=1.639
NC_035082.1	17520975	.	G	A	.	.	MAF_INRAE=36.667;MAF_USDA=37.5
NC_035082.1	17521031	.	A	G	.	.	MAF_USDA=4.918
NC_035082.1	17521067	.	C	T	.	.	MAF_USDA=1.639
NC_035082.1	17521147	.	G	A	.	.	MAF_USDA=1.639
NC_035082.1	17521191	.	C	T	.	.	MAF_USDA=11.765
NC_035082.1	17521220	.	G	A	.	.	MAF_USDA=8.824
NC_035082.1	17521237	.	T	G	.	.	MAF_USDA=4.918
NC_035082.1	17521285	.	T	G	.	.	MAF_INRAE=25.316;MAF_USDA=41.765
NC_035082.1	17521477	.	C	A	.	.	MAF_USDA=5.738
NC_035082.1	17521542	.	C	T	.	.	MAF_USDA=6.557
NC_035082.1	17521576	.	C	A	.	.	MAF_USDA=2.459
NC_035082.1	17521588	.	G	C	.	.	MAF_USDA=32.941
NC_035082.1	17521639	.	G	A	.	.	MAF_USDA=3.279
NC_035082.1	17521781	.	A	C	.	.	MAF_USDA=3.279
NC_035082.1	17521786	.	A	T	.	.	MAF_INRAE=25.316;MAF_USDA=12.5
NC_035082.1	17521791	.	G	A	.	.	MAF_INRAE=25.316;MAF_USDA=12.353
NC_035082.1	17521808	.	G	C	.	.	MAF_USDA=4.098
NC_035082.1	17521844	.	G	A	.	.	MAF_USDA=4.167
NC_035082.1	17521868	.	T	C	.	.	MAF_USDA=4.918
NC_035082.1	17522184	.	G	C	.	.	MAF_USDA=6.548
NC_035082.1	17522215	.	G	A	.	.	MAF_USDA=2.459
NC_035082.1	17522426	.	C	T	.	.	MAF_USDA=1.695
NC_035082.1	17522429	.	G	T	.	.	MAF_USDA=3.012
NC_035082.1	17522506	.	G	T	.	.	MAF_INRAE=43.038;MAF_USDA=35.542
NC_035082.1	17522533	.	A	T	.	.	MAF_INRAE=43.038;MAF_USDA=22.289
NC_035082.1	17522769	.	T	C	.	.	MAF_USDA=4.918
NC_035082.1	17522805	.	G	A	.	.	MAF_USDA=1.667
NC_035082.1	17522837	.	G	A	.	.	MAF_INRAE=17.089;MAF_USDA=11.765
NC_035082.1	17522898	.	C	T	.	.	MAF_USDA=12.941
NC_035082.1	17523046	.	C	A	.	.	MAF_USDA=2.941
NC_035082.1	17523145	.	G	T	.	.	MAF_USDA=6.557
NC_035082.1	17523148	.	T	C	.	.	MAF_USDA=6.557
NC_035082.1	17523171	.	C	T	.	.	MAF_USDA=6.557
NC_035082.1	17523174	.	T	A	.	.	MAF_INRAE=43.038;MAF_USDA=41.176
NC_035082.1	17523190	.	G	A	.	.	MAF_INRAE=10.526;MAF_USDA=5.294
NC_035082.1	17523330	.	G	C	.	.	MAF_USDA=4.118
NC_035082.1	17523336	.	C	T	.	.	MAF_USDA=4.918
NC_035082.1	17523340	.	C	A	.	.	MAF_USDA=2.459
NC_035082.1	17523364	.	G	A	.	.	MAF_INRAE=42.405;MAF_USDA=21.176
NC_035082.1	17523416	.	T	C	.	.	MAF_USDA=1.765
NC_035082.1	17523426	.	C	T	.	.	MAF_USDA=4.098
NC_035082.1	17523445	.	G	A	.	.	MAF_USDA=4.918
NC_035082.1	17523448	.	A	C	.	.	MAF_INRAE=17.722;MAF_USDA=18.824
NC_035082.1	17523575	.	A	C	.	.	MAF_INRAE=17.722;MAF_USDA=20.0
NC_035082.1	17523630	.	C	A	.	.	MAF_USDA=8.333
NC_035082.1	17523666	.	T	C	.	.	MAF_USDA=4.918
NC_035082.1	17523673	.	A	T	.	.	MAF_USDA=1.639
NC_035082.1	17523934	.	C	T	.	.	MAF_USDA=2.941
NC_035082.1	17523935	.	C	A	.	.	MAF_USDA=2.941
NC_035082.1	17523940	.	T	G	.	.	MAF_USDA=8.333
NC_035082.1	17524000	.	T	A	.	.	MAF_USDA=4.167
NC_035082.1	17524033	.	C	T	.	.	MAF_USDA=4.118
NC_035082.1	17524036	.	C	T	.	.	MAF_USDA=4.918
NC_035082.1	17524118	.	A	G	.	.	MAF_USDA=1.176
NC_035082.1	17524180	.	G	T	.	.	MAF_INRAE=31.579;MAF_USDA=20.0
NC_035082.1	17524276	.	G	A	.	.	MAF_USDA=6.548
NC_035082.1	17524293	.	A	C	.	.	MAF_USDA=4.918
NC_035082.1	17524569	.	G	T	.	.	MAF_USDA=1.639
NC_035082.1	17524708	.	C	T	.	.	MAF_INRAE=43.038;MAF_USDA=21.765
NC_035082.1	17524720	.	G	T	.	.	MAF_INRAE=25.316;MAF_USDA=12.353
NC_035082.1	17524750	.	G	T	.	.	MAF_INRAE=43.671;MAF_USDA=35.294
NC_035082.1	17524793	.	T	G	.	.	MAF_INRAE=42.405;MAF_USDA=23.529
NC_035082.1	17524949	.	T	C	.	.	MAF_INRAE=10.0;MAF_USDA=3.279
NC_035082.1	17524955	.	T	G	.	.	MAF_USDA=2.459
NC_035082.1	17525033	.	G	A	.	.	MAF_INRAE=17.089;MAF_USDA=11.765
NC_035082.1	17525086	.	C	A	.	.	MAF_USDA=43.529
NC_035082.1	17525110	.	A	C	.	.	MAF_INRAE=11.392;MAF_USDA=7.377
NC_035082.1	17525141	.	G	C	.	.	MAF_USDA=42.941
NC_035082.1	17525171	.	T	C	.	.	MAF_USDA=43.529
NC_035082.1	17525195	.	C	T	.	.	MAF_USDA=2.459
NC_035082.1	17525249	.	T	G	.	.	MAF_USDA=1.639
NC_035082.1	17525272	.	C	A	.	.	MAF_USDA=2.459
NC_035082.1	17525319	.	T	G	.	.	MAF_INRAE=24.684;MAF_USDA=12.353
NC_035082.1	17525368	.	G	T	.	.	MAF_USDA=2.459
NC_035082.1	17525408	.	G	A	.	.	MAF_USDA=4.918
NC_035082.1	17525455	.	A	C	.	.	MAF_USDA=1.639
NC_035082.1	17525605	.	G	T	.	.	MAF_USDA=7.059
NC_035082.1	17525665	.	T	G	.	.	MAF_USDA=8.197
NC_035082.1	17525686	.	G	T	.	.	MAF_USDA=1.639
NC_035082.1	17525763	.	C	T	.	.	MAF_INRAE=47.468;MAF_USDA=20.588
NC_035082.1	17525771	.	G	T	.	.	MAF_INRAE=43.671;MAF_USDA=20.588
NC_035082.1	17525942	.	G	A	.	.	MAF_USDA=14.583
NC_035082.1	17525959	.	G	T	.	.	MAF_USDA=4.167
NC_035082.1	17525967	.	T	A	.	.	MAF_USDA=12.5
NC_035082.1	17526254	.	G	T	.	.	MAF_USDA=8.333
NC_035082.1	17526326	.	C	G	.	.	MAF_USDA=5.738
NC_035082.1	17526327	.	C	T	.	.	MAF_USDA=3.529
NC_035082.1	17526367	.	C	A	.	.	MAF_USDA=1.639
NC_035082.1	17526398	.	A	T	.	.	MAF_INRAE=25.316;MAF_USDA=11.765
NC_035082.1	17526402	.	C	T	.	.	MAF_USDA=4.918
NC_035082.1	17526420	.	C	G	.	.	MAF_USDA=4.098
NC_035082.1	17526497	.	G	A	.	.	MAF_USDA=4.918
NC_035082.1	17526532	.	A	G	.	.	MAF_INRAE=25.0;MAF_USDA=42.353
NC_035082.1	17526533	.	G	A	.	.	MAF_USDA=3.279
NC_035082.1	17526545	.	T	A	.	.	MAF_INRAE=10.0;MAF_USDA=3.279
NC_035082.1	17526573	.	T	G	.	.	MAF_INRAE=10.833;MAF_USDA=11.765
NC_035082.1	17526574	.	A	T	.	.	MAF_INRAE=10.833;MAF_USDA=2.083
NC_035082.1	17526595	.	T	G	.	.	MAF_USDA=20.833
NC_035082.1	17526657	.	G	T	.	.	MAF_USDA=7.059
NC_035082.1	17526708	.	G	A	.	.	MAF_USDA=1.639
NC_035082.1	17526806	.	C	T	.	.	MAF_USDA=36.471
NC_035082.1	17526871	.	G	T	.	.	MAF_USDA=35.882
NC_035082.1	17526904	.	C	T	.	.	MAF_INRAE=48.101;MAF_USDA=18.824
NC_035082.1	17526981	.	G	T	.	.	MAF_INRAE=42.405;MAF_USDA=43.75
NC_035082.1	17527002	.	A	T	.	.	MAF_USDA=6.557
NC_035082.1	17527005	.	C	A	.	.	MAF_USDA=8.333
NC_035082.1	17527034	.	C	G	.	.	MAF_USDA=2.459
NC_035082.1	17527084	.	G	T	.	.	MAF_USDA=4.167
NC_035082.1	17527085	.	C	T	.	.	MAF_USDA=4.167
NC_035082.1	17527098	.	C	A	.	.	MAF_USDA=1.667
NC_035082.1	17527138	.	T	A	.	.	MAF_USDA=4.167
NC_035082.1	17527172	.	G	T	.	.	MAF_INRAE=36.842;MAF_USDA=11.905
NC_035082.1	17527207	.	G	T	.	.	MAF_USDA=1.639
NC_035082.1	17527332	.	G	A	.	.	MAF_USDA=1.639
NC_035082.1	17527345	.	C	A	.	.	MAF_INRAE=43.038;MAF_USDA=21.176
NC_035082.1	17527518	.	A	T	.	.	MAF_INRAE=17.722;MAF_USDA=43.529
NC_035082.1	17527593	.	T	C	.	.	MAF_INRAE=17.089;MAF_USDA=2.083
NC_035082.1	17527760	.	C	T	.	.	MAF_USDA=2.459
NC_035082.1	17527785	.	A	G	.	.	MAF_USDA=2.459
NC_035082.1	17527913	.	A	T	.	.	MAF_INRAE=17.089;MAF_USDA=15.882
NC_035082.1	17527923	.	T	G	.	.	MAF_USDA=2.459
NC_035082.1	17527930	.	T	G	.	.	MAF_USDA=1.639
NC_035082.1	17528070	.	C	A	.	.	MAF_INRAE=17.089;MAF_USDA=44.118
NC_035082.1	17528222	.	T	C	.	.	MAF_USDA=2.083
NC_035082.1	17528233	.	C	A	.	.	MAF_USDA=2.083
NC_035082.1	17528347	.	C	T	.	.	MAF_USDA=7.647
NC_035082.1	17528376	.	G	C	.	.	MAF_USDA=8.824
NC_035082.1	17528396	.	C	A	.	.	MAF_USDA=1.639
NC_035082.1	17528426	.	A	C	.	.	MAF_INRAE=42.405;MAF_USDA=30.588
NC_035082.1	17528706	.	C	A	.	.	MAF_INRAE=17.089;MAF_USDA=44.118
NC_035082.1	17528761	.	G	A	.	.	MAF_USDA=4.167
NC_035082.1	17528837	.	A	G	.	.	MAF_USDA=36.471
NC_035082.1	17528925	.	T	G	.	.	MAF_USDA=6.25
NC_035082.1	17528978	.	A	T	.	.	MAF_USDA=10.588
NC_035082.1	17529050	.	A	G	.	.	MAF_INRAE=43.671;MAF_USDA=27.059
NC_035082.1	17529053	.	G	A	.	.	MAF_INRAE=25.316;MAF_USDA=15.294
NC_035082.1	17529081	.	A	G	.	.	MAF_USDA=8.333
NC_035082.1	17529408	.	G	T	.	.	MAF_USDA=7.059
NC_035082.1	17529500	.	G	C	.	.	MAF_INRAE=10.526;MAF_USDA=7.647
NC_035082.1	17529667	.	A	T	.	.	MAF_USDA=4.918
NC_035082.1	17529700	.	C	A	.	.	MAF_USDA=4.118
NC_035082.1	17529872	.	G	C	.	.	MAF_USDA=35.417
NC_035082.1	17529874	.	T	A	.	.	MAF_USDA=33.333
NC_035082.1	17529875	.	T	A	.	.	MAF_USDA=33.333
NC_035082.1	17529879	.	T	A	.	.	MAF_USDA=37.5
NC_035082.1	17529880	.	T	A	.	.	MAF_USDA=29.167
NC_035082.1	17529882	.	G	C	.	.	MAF_USDA=35.417
NC_035082.1	17530039	.	G	C	.	.	MAF_USDA=7.059
NC_035082.1	17530188	.	A	C	.	.	MAF_INRAE=43.038;MAF_USDA=31.765
NC_035082.1	17530200	.	C	T	.	.	MAF_USDA=7.059
NC_035082.1	17530419	.	T	G	.	.	MAF_INRAE=38.608;MAF_USDA=42.941
NC_035082.1	17530424	.	A	C	.	.	MAF_USDA=2.459
NC_035082.1	17530430	.	G	T	.	.	MAF_USDA=1.639
NC_035082.1	17530484	.	A	C	.	.	MAF_INRAE=9.494;MAF_USDA=38.235
NC_035082.1	17530493	.	T	A	.	.	MAF_INRAE=5.063;MAF_USDA=1.639
NC_035082.1	17530647	.	G	A	.	.	MAF_INRAE=18.354
NC_035082.1	17530650	.	C	T	.	.	MAF_INRAE=43.038;MAF_USDA=28.824
NC_035082.1	17530698	.	G	T	.	.	MAF_USDA=1.639
NC_035082.1	17530758	.	T	A	.	.	MAF_INRAE=37.5;MAF_USDA=41.667
NC_035082.1	17530766	.	T	A	.	.	MAF_USDA=41.667
NC_035082.1	17530784	.	G	A	.	.	MAF_USDA=1.639
NC_035082.1	17530827	.	C	T	.	.	MAF_USDA=2.459
NC_035082.1	17530880	.	T	C	.	.	MAF_USDA=1.639
NC_035082.1	17530895	.	C	T	.	.	MAF_INRAE=43.038;MAF_USDA=28.235
NC_035082.1	17530992	.	T	C	.	.	MAF_USDA=4.098
NC_035082.1	17531038	.	G	A	.	.	MAF_INRAE=37.975;MAF_USDA=27.059
NC_035082.1	17531049	.	C	A	.	.	MAF_INRAE=47.468;MAF_USDA=18.824
NC_035082.1	17531051	.	G	T	.	.	MAF_USDA=4.098
NC_035082.1	17531052	.	A	C	.	.	MAF_INRAE=47.5;MAF_USDA=21.765
NC_035082.1	17531064	.	C	T	.	.	MAF_INRAE=46.835;MAF_USDA=18.824
NC_035082.1	17531078	.	A	C	.	.	MAF_INRAE=47.468;MAF_USDA=50.0
NC_035082.1	17531086	.	A	C	.	.	MAF_INRAE=27.848;MAF_USDA=31.176
NC_035082.1	17531109	.	C	A	.	.	MAF_INRAE=25.316;MAF_USDA=21.176
NC_035082.1	17531143	.	A	G	.	.	MAF_USDA=1.639
NC_035082.1	17531158	.	C	T	.	.	MAF_INRAE=10.526;MAF_USDA=7.647
NC_035082.1	17531177	.	A	C	.	.	MAF_USDA=2.941
NC_035082.1	17531211	.	C	G	.	.	MAF_USDA=10.588
NC_035082.1	17531239	.	C	A	.	.	MAF_INRAE=25.316;MAF_USDA=12.353
NC_035082.1	17531308	.	C	G	.	.	MAF_USDA=10.588
NC_035082.1	17531326	.	C	G	.	.	MAF_INRAE=43.671;MAF_USDA=21.176
NC_035082.1	17531365	.	C	T	.	.	MAF_INRAE=17.722;MAF_USDA=20.588
NC_035082.1	17531410	.	G	T	.	.	MAF_USDA=1.176
NC_035082.1	17531419	.	C	T	.	.	MAF_INRAE=25.316;MAF_USDA=48.824
NC_035082.1	17531462	.	G	A	.	.	MAF_USDA=3.529
NC_035082.1	17531482	.	C	A	.	.	MAF_INRAE=11.392;MAF_USDA=5.882
NC_035082.1	17531489	.	A	G	.	.	MAF_INRAE=16.456;MAF_USDA=22.941
NC_035082.1	17531502	.	C	G	.	.	MAF_USDA=1.639
NC_035082.1	17531687	.	G	A	.	.	MAF_USDA=4.918
NC_035082.1	17531723	.	G	T	.	.	MAF_USDA=4.098
NC_035082.1	17531765	.	C	T	.	.	MAF_USDA=9.836
NC_035082.1	17531774	.	A	G	.	.	MAF_INRAE=25.316;MAF_USDA=48.824
NC_035082.1	17531821	.	T	C	.	.	MAF_USDA=6.471
NC_035082.1	17531846	.	T	C	.	.	MAF_INRAE=25.316;MAF_USDA=48.235
NC_035082.1	17531857	.	A	G	.	.	MAF_INRAE=25.316;MAF_USDA=48.235
NC_035082.1	17531879	.	G	T	.	.	MAF_INRAE=25.316;MAF_USDA=48.824
NC_035082.1	17531935	.	G	C	.	.	MAF_USDA=10.656
NC_035082.1	17531952	.	A	C	.	.	MAF_INRAE=25.316;MAF_USDA=49.412
NC_035082.1	17532110	.	C	T	.	.	MAF_USDA=1.639
NC_035082.1	17532146	.	A	C	.	.	MAF_INRAE=25.316;MAF_USDA=48.235
NC_035082.1	17532195	.	G	T	.	.	MAF_INRAE=25.316;MAF_USDA=48.235
NC_035082.1	17532249	.	A	T	.	.	MAF_USDA=11.176
NC_035082.1	17532273	.	G	A	.	.	MAF_USDA=10.588
NC_035082.1	17532316	.	G	T	.	.	MAF_INRAE=17.722;MAF_USDA=12.353
NC_035082.1	17532377	.	C	T	.	.	MAF_USDA=2.459
NC_035082.1	17532393	.	A	T	.	.	MAF_USDA=7.647
NC_035082.1	17532648	.	A	T	.	.	MAF_INRAE=25.316;MAF_USDA=40.588
NC_035082.1	17532664	.	A	G	.	.	MAF_INRAE=25.316;MAF_USDA=45.294
NC_035082.1	17532667	.	G	T	.	.	MAF_INRAE=47.5;MAF_USDA=18.235
NC_035082.1	17532668	.	C	T	.	.	MAF_INRAE=25.0;MAF_USDA=40.588
NC_035082.1	17532679	.	A	T	.	.	MAF_INRAE=25.316;MAF_USDA=41.765
NC_035082.1	17532707	.	G	A	.	.	MAF_INRAE=25.316;MAF_USDA=35.294
NC_035082.1	17532802	.	T	G	.	.	MAF_INRAE=17.722
NC_035082.1	17532805	.	A	C	.	.	MAF_INRAE=11.667
NC_035082.1	17532862	.	C	T	.	.	MAF_USDA=1.639
NC_035082.1	17533022	.	C	A	.	.	MAF_USDA=2.941
NC_035082.1	17533037	.	C	T	.	.	MAF_USDA=9.836
NC_035082.1	17533068	.	C	T	.	.	MAF_USDA=9.836
NC_035082.1	17533141	.	A	C	.	.	MAF_INRAE=11.392;MAF_USDA=8.235
NC_035082.1	17533144	.	T	G	.	.	MAF_USDA=19.412
NC_035082.1	17533268	.	C	T	.	.	MAF_USDA=8.197
NC_035082.1	17533316	.	A	G	.	.	MAF_USDA=2.459
NC_035082.1	17533382	.	C	A	.	.	MAF_USDA=3.529
NC_035082.1	17533418	.	C	T	.	.	MAF_INRAE=24.684;MAF_USDA=12.353
NC_035082.1	17533447	.	A	C	.	.	MAF_USDA=14.118
NC_035082.1	17533509	.	A	T	.	.	MAF_USDA=34.706
NC_035082.1	17533515	.	G	A	.	.	MAF_USDA=4.098
NC_035082.1	17533653	.	C	A	.	.	MAF_USDA=2.459
NC_035082.1	17533681	.	G	A	.	.	MAF_USDA=1.639
NC_035082.1	17533750	.	C	A	.	.	MAF_INRAE=11.392;MAF_USDA=6.548
NC_035082.1	17533798	.	C	A	.	.	MAF_USDA=3.529
NC_035082.1	17533847	.	T	A	.	.	MAF_INRAE=1.667;MAF_USDA=2.459
NC_035082.1	17533854	.	T	A	.	.	MAF_USDA=25.41
NC_035082.1	17533900	.	T	C	.	.	MAF_INRAE=25.316;MAF_USDA=28.235
NC_035082.1	17533929	.	C	T	.	.	MAF_INRAE=6.962;MAF_USDA=9.412
NC_035082.1	17534070	.	C	A	.	.	MAF_USDA=4.167
NC_035082.1	17534089	.	C	A	.	.	MAF_USDA=1.639
NC_035082.1	17534128	.	A	C	.	.	MAF_USDA=1.639
NC_035082.1	17534175	.	C	A	.	.	MAF_INRAE=10.526;MAF_USDA=5.294
NC_035082.1	17534187	.	A	G	.	.	MAF_USDA=4.098
NC_035082.1	17534364	.	G	T	.	.	MAF_USDA=2.5
NC_035082.1	17534372	.	T	A	.	.	MAF_USDA=29.762
NC_035082.1	17534380	.	C	A	.	.	MAF_USDA=28.333
NC_035082.1	17534410	.	C	T	.	.	MAF_USDA=8.333
NC_035082.1	17534432	.	G	A	.	.	MAF_USDA=5.294
NC_035082.1	17534477	.	C	T	.	.	MAF_USDA=2.083
NC_035082.1	17534478	.	G	A	.	.	MAF_USDA=3.529
NC_035082.1	17534647	.	C	A	.	.	MAF_USDA=6.557
NC_035082.1	17534725	.	T	G	.	.	MAF_INRAE=5.063;MAF_USDA=2.459
NC_035082.1	17534813	.	G	T	.	.	MAF_USDA=7.377
NC_035082.1	17534878	.	G	A	.	.	MAF_USDA=2.459
NC_035082.1	17534994	.	A	G	.	.	MAF_USDA=4.706
NC_035082.1	17535117	.	G	C	.	.	MAF_INRAE=4.167;MAF_USDA=7.059
NC_035082.1	17535138	.	T	A	.	.	MAF_INRAE=12.5;MAF_USDA=6.25
NC_035082.1	17535141	.	A	T	.	.	MAF_USDA=6.25
NC_035082.1	17535237	.	C	G	.	.	MAF_INRAE=18.354;MAF_USDA=34.118
NC_035082.1	17535276	.	G	A	.	.	MAF_USDA=8.824
NC_035082.1	17535311	.	G	A	.	.	MAF_USDA=1.639
NC_035082.1	17535321	.	T	C	.	.	MAF_USDA=34.426
NC_035082.1	17535360	.	G	A	.	.	MAF_USDA=1.639
NC_035082.1	17535420	.	G	C	.	.	MAF_INRAE=43.671;MAF_USDA=18.235
NC_035082.1	17535518	.	G	A	.	.	MAF_INRAE=17.722;MAF_USDA=38.235
NC_035082.1	17535529	.	C	T	.	.	MAF_INRAE=17.722;MAF_USDA=33.529
NC_035082.1	17535640	.	G	A	.	.	MAF_INRAE=17.722;MAF_USDA=32.941
NC_035082.1	17535786	.	G	T	.	.	MAF_INRAE=25.316;MAF_USDA=12.353
NC_035082.1	17535787	.	T	C	.	.	MAF_USDA=4.167
NC_035082.1	17535821	.	G	T	.	.	MAF_USDA=2.353
NC_035082.1	17535919	.	G	C	.	.	MAF_INRAE=17.722;MAF_USDA=18.235
NC_035082.1	17536025	.	G	A	.	.	MAF_USDA=1.639
NC_035082.1	17536030	.	C	T	.	.	MAF_USDA=2.459
NC_035082.1	17536210	.	C	A	.	.	MAF_INRAE=43.671;MAF_USDA=18.235
NC_035082.1	17536259	.	G	T	.	.	MAF_INRAE=24.684;MAF_USDA=12.353
NC_035082.1	17536282	.	C	T	.	.	MAF_USDA=1.639
NC_035082.1	17536333	.	T	A	.	.	MAF_USDA=35.246
NC_035082.1	17536370	.	T	C	.	.	MAF_USDA=5.738
NC_035082.1	17536497	.	G	A	.	.	MAF_INRAE=6.962;MAF_USDA=10.417
NC_035082.1	17536512	.	C	A	.	.	MAF_USDA=14.754
NC_035082.1	17536522	.	A	T	.	.	MAF_USDA=3.279
NC_035082.1	17536536	.	C	A	.	.	MAF_USDA=4.098
NC_035082.1	17536574	.	T	C	.	.	MAF_INRAE=6.962;MAF_USDA=7.647
NC_035082.1	17536645	.	C	T	.	.	MAF_USDA=1.765
NC_035082.1	17536651	.	T	C	.	.	MAF_USDA=32.787
NC_035082.1	17536652	.	G	A	.	.	MAF_USDA=2.459
NC_035082.1	17536675	.	A	G	.	.	MAF_INRAE=18.354;MAF_USDA=35.882
NC_035082.1	17536740	.	T	G	.	.	MAF_USDA=1.176
NC_035082.1	17536767	.	G	A	.	.	MAF_USDA=1.176
NC_035082.1	17536789	.	C	T	.	.	MAF_USDA=1.639
NC_035082.1	17536810	.	A	G	.	.	MAF_USDA=30.328
NC_035082.1	17536863	.	G	A	.	.	MAF_USDA=31.967
NC_035082.1	17536874	.	G	A	.	.	MAF_USDA=2.5
NC_035082.1	17536934	.	G	A	.	.	MAF_USDA=35.0
NC_035082.1	17536935	.	C	A	.	.	MAF_USDA=35.0
NC_035082.1	17536942	.	C	T	.	.	MAF_USDA=2.41
NC_035082.1	17537180	.	G	C	.	.	MAF_USDA=2.459
NC_035082.1	17537220	.	G	T	.	.	MAF_USDA=3.529
NC_035082.1	17537272	.	G	T	.	.	MAF_USDA=3.529
NC_035082.1	17537427	.	T	G	.	.	MAF_USDA=3.279
NC_035082.1	17537469	.	T	A	.	.	MAF_USDA=2.941
NC_035082.1	17537487	.	T	G	.	.	MAF_USDA=1.639
NC_035082.1	17537705	.	A	C	.	.	MAF_INRAE=43.671;MAF_USDA=24.706
NC_035082.1	17537863	.	G	A	.	.	MAF_INRAE=10.526;MAF_USDA=7.647
NC_035082.1	17537869	.	C	G	.	.	MAF_USDA=36.066
NC_035082.1	17537952	.	T	C	.	.	MAF_USDA=6.557
NC_035082.1	17537961	.	T	G	.	.	MAF_USDA=1.639
NC_035082.1	17537971	.	G	T	.	.	MAF_USDA=37.705
NC_035082.1	17538061	.	C	T	.	.	MAF_USDA=30.0
NC_035082.1	17538090	.	C	A	.	.	MAF_USDA=1.639
NC_035082.1	17538105	.	A	G	.	.	MAF_INRAE=10.526
NC_035082.1	17538175	.	A	T	.	.	MAF_USDA=5.294
NC_035082.1	17538231	.	T	C	.	.	MAF_USDA=2.459
NC_035082.1	17538236	.	T	C	.	.	MAF_USDA=2.459
NC_035082.1	17538239	.	G	T	.	.	MAF_INRAE=17.722;MAF_USDA=14.118
NC_035082.1	17538261	.	C	A	.	.	MAF_USDA=2.459
NC_035082.1	17538293	.	A	G	.	.	MAF_USDA=5.294
NC_035082.1	17538396	.	C	T	.	.	MAF_USDA=1.639
NC_035082.1	17538408	.	T	C	.	.	MAF_INRAE=22.152;MAF_USDA=4.706
NC_035082.1	17538426	.	C	G	.	.	MAF_USDA=2.353
NC_035082.1	17538510	.	C	A	.	.	MAF_USDA=14.754
NC_035082.1	17538540	.	C	A	.	.	MAF_USDA=2.459
NC_035082.1	17538659	.	G	T	.	.	MAF_USDA=24.59
NC_035082.1	17538743	.	C	T	.	.	MAF_USDA=1.639
NC_035082.1	17538841	.	A	T	.	.	MAF_INRAE=43.671;MAF_USDA=22.941
NC_035082.1	17538981	.	C	T	.	.	MAF_USDA=4.098
NC_035082.1	17539096	.	G	T	.	.	MAF_USDA=32.787
NC_035082.1	17539098	.	A	C	.	.	MAF_USDA=1.639
NC_035082.1	17539166	.	T	C	.	.	MAF_USDA=8.333
NC_035082.1	17539213	.	A	T	.	.	MAF_USDA=30.0
NC_035082.1	17539250	.	T	G	.	.	MAF_USDA=33.607
NC_035082.1	17539259	.	A	T	.	.	MAF_USDA=2.459
NC_035082.1	17539285	.	T	C	.	.	MAF_USDA=29.412
NC_035082.1	17539315	.	G	C	.	.	MAF_USDA=5.294
NC_035082.1	17539321	.	T	C	.	.	MAF_USDA=5.294
NC_035082.1	17539572	.	A	C	.	.	MAF_USDA=13.529
NC_035082.1	17539580	.	A	C	.	.	MAF_USDA=4.167
NC_035082.1	17539618	.	G	T	.	.	MAF_INRAE=43.671;MAF_USDA=50.0
NC_035082.1	17539636	.	G	A	.	.	MAF_USDA=2.459
NC_035082.1	17539659	.	C	G	.	.	MAF_USDA=34.426
NC_035082.1	17539762	.	A	G	.	.	MAF_INRAE=17.722;MAF_USDA=17.647
NC_035082.1	17539816	.	A	T	.	.	MAF_USDA=3.279
NC_035082.1	17539895	.	A	G	.	.	MAF_USDA=35.246
NC_035082.1	17540024	.	C	G	.	.	MAF_USDA=3.279
NC_035082.1	17540090	.	G	A	.	.	MAF_USDA=10.588
NC_035082.1	17540196	.	G	A	.	.	MAF_USDA=17.059
NC_035082.1	17540226	.	G	T	.	.	MAF_INRAE=11.392;MAF_USDA=3.279
NC_035082.1	17540268	.	G	A	.	.	MAF_USDA=22.951
NC_035082.1	17540299	.	C	A	.	.	MAF_USDA=22.951
NC_035082.1	17540328	.	G	A	.	.	MAF_USDA=2.459
NC_035082.1	17540331	.	C	A	.	.	MAF_USDA=22.131
NC_035082.1	17540405	.	C	T	.	.	MAF_USDA=2.941
NC_035082.1	17540450	.	A	G	.	.	MAF_INRAE=12.658;MAF_USDA=6.471
NC_035082.1	17540472	.	G	A	.	.	MAF_USDA=24.706
NC_035082.1	17540563	.	C	T	.	.	MAF_INRAE=25.316;MAF_USDA=21.176
NC_035082.1	17540628	.	G	A	.	.	MAF_USDA=1.667
NC_035082.1	17540644	.	C	A	.	.	MAF_USDA=1.667
NC_035082.1	17540686	.	A	C	.	.	MAF_USDA=17.059
NC_035082.1	17540729	.	T	G	.	.	MAF_INRAE=13.291;MAF_USDA=25.595
NC_035082.1	17540750	.	A	C	.	.	MAF_INRAE=22.152;MAF_USDA=10.119
NC_035082.1	17540800	.	T	C	.	.	MAF_USDA=9.016
NC_035082.1	17540854	.	T	G	.	.	MAF_USDA=2.941
NC_035082.1	17540868	.	G	T	.	.	MAF_INRAE=10.0
NC_035082.1	17540905	.	A	C	.	.	MAF_USDA=39.412
NC_035082.1	17541068	.	C	A	.	.	MAF_USDA=4.167
NC_035082.1	17541116	.	T	A	.	.	MAF_USDA=1.639
NC_035082.1	17541121	.	A	G	.	.	MAF_INRAE=10.526;MAF_USDA=41.176
NC_035082.1	17541155	.	A	C	.	.	MAF_USDA=4.118
NC_035082.1	17541165	.	T	A	.	.	MAF_INRAE=9.494;MAF_USDA=1.639
NC_035082.1	17541281	.	T	G	.	.	MAF_INRAE=9.494;MAF_USDA=1.639
NC_035082.1	17541349	.	G	A	.	.	MAF_USDA=10.0
NC_035082.1	17541474	.	A	G	.	.	MAF_USDA=8.333
NC_035082.1	17541507	.	T	C	.	.	MAF_USDA=4.918
NC_035082.1	17541822	.	A	C	.	.	MAF_USDA=3.279
NC_035082.1	17541824	.	A	T	.	.	MAF_USDA=3.279
NC_035082.1	17541825	.	C	T	.	.	MAF_USDA=15.574
NC_035082.1	17541832	.	G	A	.	.	MAF_INRAE=10.833;MAF_USDA=3.279
NC_035082.1	17541853	.	A	T	.	.	MAF_USDA=15.574
NC_035082.1	17541897	.	C	T	.	.	MAF_USDA=4.167
NC_035082.1	17541976	.	T	G	.	.	MAF_USDA=15.574
NC_035082.1	17542085	.	C	T	.	.	MAF_USDA=4.918
NC_035082.1	17542154	.	C	A	.	.	MAF_USDA=1.639
NC_035082.1	17542175	.	T	A	.	.	MAF_INRAE=24.684;MAF_USDA=49.412
NC_035082.1	17542347	.	G	A	.	.	MAF_INRAE=17.722;MAF_USDA=17.647
NC_035082.1	17542429	.	C	T	.	.	MAF_INRAE=25.316;MAF_USDA=10.0
NC_035082.1	17542454	.	G	A	.	.	MAF_USDA=2.459
NC_035082.1	17542499	.	C	A	.	.	MAF_INRAE=25.316;MAF_USDA=15.294
NC_035082.1	17542547	.	C	T	.	.	MAF_INRAE=25.316;MAF_USDA=10.0
NC_035082.1	17542557	.	C	T	.	.	MAF_USDA=6.557
NC_035082.1	17542576	.	T	C	.	.	MAF_USDA=5.294
NC_035082.1	17542600	.	G	A	.	.	MAF_INRAE=10.833;MAF_USDA=3.279
NC_035082.1	17542805	.	G	A	.	.	MAF_USDA=13.115
NC_035082.1	17542817	.	A	C	.	.	MAF_USDA=13.934
NC_035082.1	17542828	.	A	T	.	.	MAF_USDA=2.459
NC_035082.1	17542836	.	A	G	.	.	MAF_USDA=5.738
NC_035082.1	17542974	.	G	A	.	.	MAF_USDA=4.918
NC_035082.1	17543148	.	G	A	.	.	MAF_USDA=4.918
NC_035082.1	17543267	.	T	C	.	.	MAF_INRAE=11.392;MAF_USDA=3.279
NC_035082.1	17543293	.	C	T	.	.	MAF_USDA=4.918
NC_035082.1	17543337	.	G	T	.	.	MAF_USDA=2.459
NC_035082.1	17543357	.	A	G	.	.	MAF_USDA=4.918
NC_035082.1	17543363	.	G	A	.	.	MAF_USDA=4.918
NC_035082.1	17543805	.	G	A	.	.	MAF_USDA=8.197
NC_035082.1	17543897	.	A	G	.	.	MAF_USDA=6.557
NC_035082.1	17543899	.	A	C	.	.	MAF_USDA=4.918
NC_035082.1	17544035	.	A	G	.	.	MAF_USDA=9.016
NC_035082.1	17544108	.	G	A	.	.	MAF_INRAE=10.526;MAF_USDA=5.294
NC_035082.1	17544276	.	G	A	.	.	MAF_USDA=2.459
NC_035082.1	17544366	.	C	T	.	.	MAF_INRAE=12.658;MAF_USDA=7.059
NC_035082.1	17544494	.	A	G	.	.	MAF_INRAE=10.833;MAF_USDA=3.279
NC_035082.1	17544670	.	G	A	.	.	MAF_USDA=1.639
NC_035082.1	17544766	.	C	T	.	.	MAF_USDA=2.459
NC_035082.1	17544894	.	G	A	.	.	MAF_USDA=8.197
NC_035082.1	17544922	.	T	A	.	.	MAF_USDA=2.083
NC_035082.1	17545045	.	G	C	.	.	MAF_INRAE=10.0
NC_035082.1	17545061	.	G	A	.	.	MAF_INRAE=18.354;MAF_USDA=39.412
NC_035082.1	17545312	.	A	G	.	.	MAF_USDA=2.459
NC_035082.1	17545604	.	G	C	.	.	MAF_INRAE=10.833;MAF_USDA=3.279
NC_035082.1	17545673	.	T	G	.	.	MAF_USDA=1.639
NC_035082.1	17545878	.	T	A	.	.	MAF_INRAE=25.316;MAF_USDA=10.0
NC_035082.1	17545927	.	G	A	.	.	MAF_INRAE=46.835;MAF_USDA=22.941
NC_035082.1	17546053	.	T	C	.	.	MAF_USDA=1.639
NC_035082.1	17546068	.	A	C	.	.	MAF_USDA=2.459
NC_035082.1	17546073	.	A	G	.	.	MAF_USDA=2.459
NC_035082.1	17546113	.	T	C	.	.	MAF_USDA=1.639
NC_035082.1	17546243	.	C	T	.	.	MAF_USDA=3.279
NC_035082.1	17546346	.	G	T	.	.	MAF_USDA=3.279
NC_035082.1	17546603	.	G	A	.	.	MAF_USDA=1.639
NC_035082.1	17546630	.	A	G	.	.	MAF_USDA=9.016
NC_035082.1	17546641	.	G	T	.	.	MAF_USDA=1.639
NC_035082.1	17546689	.	C	T	.	.	MAF_USDA=1.639
NC_035082.1	17546703	.	G	T	.	.	MAF_USDA=4.167
NC_035082.1	17546711	.	C	T	.	.	MAF_USDA=4.918
NC_035082.1	17546805	.	G	A	.	.	MAF_USDA=2.459
NC_035082.1	17546874	.	A	C	.	.	MAF_USDA=10.656
NC_035082.1	17546886	.	G	T	.	.	MAF_USDA=1.639
NC_035082.1	17546937	.	G	A	.	.	MAF_USDA=7.377
NC_035082.1	17547065	.	T	C	.	.	MAF_INRAE=10.833;MAF_USDA=3.279
NC_035082.1	17547235	.	G	C	.	.	MAF_USDA=4.098
NC_035082.1	17547257	.	C	A	.	.	MAF_INRAE=25.316;MAF_USDA=10.0
NC_035082.1	17547375	.	T	C	.	.	MAF_USDA=1.639
NC_035082.1	17547377	.	G	A	.	.	MAF_INRAE=25.316;MAF_USDA=10.0
NC_035082.1	17547461	.	A	C	.	.	MAF_USDA=3.279
NC_035082.1	17547581	.	T	C	.	.	MAF_USDA=7.377
NC_035082.1	17547607	.	T	G	.	.	MAF_INRAE=10.759;MAF_USDA=2.459
NC_035082.1	17547663	.	A	C	.	.	MAF_USDA=1.639
NC_035082.1	17547733	.	G	A	.	.	MAF_USDA=9.412
NC_035082.1	17547883	.	C	T	.	.	MAF_USDA=7.377
NC_035082.1	17548058	.	C	A	.	.	MAF_USDA=2.5
NC_035082.1	17548064	.	C	A	.	.	MAF_USDA=8.929
NC_035082.1	17548075	.	G	A	.	.	MAF_USDA=7.377
NC_035082.1	17548358	.	G	A	.	.	MAF_USDA=8.197
NC_035082.1	17548376	.	G	A	.	.	MAF_USDA=4.918
NC_035082.1	17548401	.	T	C	.	.	MAF_INRAE=11.392;MAF_USDA=2.459
NC_035082.1	17548510	.	G	C	.	.	MAF_USDA=5.294
NC_035082.1	17548511	.	G	C	.	.	MAF_USDA=1.639
NC_035082.1	17548520	.	A	T	.	.	MAF_USDA=8.333
NC_035082.1	17548575	.	C	T	.	.	MAF_USDA=1.639
NC_035082.1	17548664	.	G	A	.	.	MAF_INRAE=14.557;MAF_USDA=8.824
NC_035082.1	17548675	.	T	A	.	.	MAF_INRAE=34.81;MAF_USDA=34.118
NC_035082.1	17548715	.	C	T	.	.	MAF_USDA=8.333
NC_035082.1	17548728	.	T	G	.	.	MAF_USDA=3.279
NC_035082.1	17548754	.	C	T	.	.	MAF_USDA=1.639
NC_035082.1	17548811	.	C	T	.	.	MAF_USDA=4.918
NC_035082.1	17548915	.	G	A	.	.	MAF_INRAE=12.025;MAF_USDA=9.412
NC_035082.1	17549031	.	T	A	.	.	MAF_USDA=9.412
NC_035082.1	17549038	.	C	T	.	.	MAF_USDA=9.412
NC_035082.1	17549041	.	C	T	.	.	MAF_USDA=1.639
NC_035082.1	17549047	.	G	A	.	.	MAF_INRAE=10.833;MAF_USDA=3.279
NC_035082.1	17549057	.	C	G	.	.	MAF_USDA=8.824
NC_035082.1	17549063	.	C	A	.	.	MAF_USDA=8.824
NC_035082.1	17549067	.	T	G	.	.	MAF_USDA=1.639
NC_035082.1	17549068	.	G	T	.	.	MAF_INRAE=24.684;MAF_USDA=20.588
NC_035082.1	17549217	.	T	C	.	.	MAF_INRAE=17.722;MAF_USDA=17.059
NC_035082.1	17549319	.	A	T	.	.	MAF_INRAE=5.263;MAF_USDA=2.083
NC_035082.1	17549335	.	G	T	.	.	MAF_USDA=4.918
NC_035082.1	17549363	.	C	T	.	.	MAF_USDA=8.333
NC_035082.1	17549461	.	T	G	.	.	MAF_USDA=18.235
NC_035082.1	17549579	.	C	A	.	.	MAF_USDA=1.639
NC_035082.1	17549585	.	C	T	.	.	MAF_USDA=2.083
NC_035082.1	17549747	.	A	G	.	.	MAF_USDA=8.197
NC_035082.1	17549752	.	T	C	.	.	MAF_INRAE=9.494;MAF_USDA=31.765
NC_035082.1	17549860	.	C	T	.	.	MAF_INRAE=46.835;MAF_USDA=21.176
NC_035082.1	17549886	.	A	T	.	.	MAF_INRAE=9.494
NC_035082.1	17549925	.	G	A	.	.	MAF_USDA=8.197
NC_035082.1	17549955	.	G	T	.	.	MAF_USDA=4.118
NC_035082.1	17549991	.	C	T	.	.	MAF_INRAE=10.833;MAF_USDA=2.5
NC_035082.1	17550205	.	C	A	.	.	MAF_INRAE=10.833;MAF_USDA=4.098
NC_035082.1	17550221	.	A	G	.	.	MAF_INRAE=24.684;MAF_USDA=10.0
NC_035082.1	17550259	.	G	A	.	.	MAF_USDA=3.279
NC_035082.1	17550338	.	G	A	.	.	MAF_USDA=1.639
NC_035082.1	17550362	.	C	A	.	.	MAF_USDA=4.098
NC_035082.1	17550400	.	G	T	.	.	MAF_INRAE=5.063
NC_035082.1	17550586	.	C	A	.	.	MAF_USDA=4.918
NC_035082.1	17550595	.	A	G	.	.	MAF_INRAE=47.468;MAF_USDA=34.706
NC_035082.1	17550688	.	C	A	.	.	MAF_USDA=1.639
NC_035082.1	17550814	.	C	T	.	.	MAF_INRAE=17.722;MAF_USDA=17.059
NC_035082.1	17550876	.	C	G	.	.	MAF_USDA=3.279
NC_035082.1	17550879	.	T	G	.	.	MAF_USDA=3.279
NC_035082.1	17551009	.	C	T	.	.	MAF_INRAE=9.494;MAF_USDA=18.75
NC_035082.1	17551010	.	A	T	.	.	MAF_USDA=4.918
NC_035082.1	17551036	.	T	A	.	.	MAF_USDA=1.639
NC_035082.1	17551074	.	A	G	.	.	MAF_USDA=2.5
NC_035082.1	17551152	.	T	G	.	.	MAF_INRAE=17.722;MAF_USDA=16.071
NC_035082.1	17551189	.	G	T	.	.	MAF_USDA=4.762
NC_035082.1	17551232	.	A	G	.	.	MAF_USDA=2.083
NC_035082.1	17551284	.	A	C	.	.	MAF_INRAE=12.5
NC_035082.1	17551291	.	T	A	.	.	MAF_INRAE=21.667
NC_035082.1	17551539	.	A	G	.	.	MAF_USDA=1.639
NC_035082.1	17551560	.	G	A	.	.	MAF_USDA=3.279
NC_035082.1	17551602	.	T	G	.	.	MAF_USDA=5.882
NC_035082.1	17553346	.	A	G	.	.	MAF_INRAE=17.722;MAF_USDA=15.06
NC_035082.1	17553581	.	C	T	.	.	MAF_USDA=5.294
NC_035082.1	17553616	.	G	T	.	.	MAF_USDA=23.529
NC_035082.1	17553626	.	C	T	.	.	MAF_USDA=5.882
NC_035082.1	17553855	.	T	A	.	.	MAF_USDA=2.459
NC_035082.1	17553862	.	A	G	.	.	MAF_USDA=1.639
NC_035082.1	17553900	.	A	T	.	.	MAF_USDA=3.279
NC_035082.1	17553957	.	G	A	.	.	MAF_USDA=10.656
NC_035082.1	17553968	.	A	C	.	.	MAF_INRAE=47.468;MAF_USDA=34.118
NC_035082.1	17553978	.	G	A	.	.	MAF_INRAE=47.468;MAF_USDA=17.647
NC_035082.1	17554040	.	A	C	.	.	MAF_INRAE=11.392;MAF_USDA=3.279
NC_035082.1	17554159	.	T	C	.	.	MAF_INRAE=17.722;MAF_USDA=17.059
NC_035082.1	17554161	.	G	A	.	.	MAF_INRAE=25.316;MAF_USDA=9.412
NC_035082.1	17554190	.	A	T	.	.	MAF_USDA=2.459
NC_035082.1	17554246	.	G	C	.	.	MAF_INRAE=17.722;MAF_USDA=15.882
NC_035082.1	17554286	.	G	T	.	.	MAF_USDA=13.529
NC_035082.1	17554346	.	C	T	.	.	MAF_USDA=1.639
NC_035082.1	17554430	.	G	A	.	.	MAF_USDA=2.459
NC_035082.1	17554469	.	A	C	.	.	MAF_USDA=2.083
NC_035082.1	17554598	.	A	G	.	.	MAF_INRAE=10.833;MAF_USDA=4.098
NC_035082.1	17554713	.	A	C	.	.	MAF_USDA=3.279
NC_035082.1	17554749	.	G	A	.	.	MAF_USDA=3.279
NC_035082.1	17554792	.	C	T	.	.	MAF_INRAE=17.089;MAF_USDA=16.471
NC_035082.1	17554874	.	C	A	.	.	MAF_INRAE=17.089;MAF_USDA=19.672
NC_035082.1	17554925	.	C	A	.	.	MAF_USDA=2.083
NC_035082.1	17554972	.	G	A	.	.	MAF_USDA=1.639
NC_035082.1	17554976	.	C	T	.	.	MAF_INRAE=17.722;MAF_USDA=17.647
NC_035082.1	17555000	.	C	T	.	.	MAF_INRAE=25.316;MAF_USDA=9.412
NC_035082.1	17555012	.	C	A	.	.	MAF_USDA=4.118
NC_035082.1	17555015	.	A	C	.	.	MAF_INRAE=10.833;MAF_USDA=31.176
NC_035082.1	17555186	.	A	G	.	.	MAF_INRAE=17.722;MAF_USDA=17.059
NC_035082.1	17555251	.	A	C	.	.	MAF_USDA=1.639
NC_035082.1	17555321	.	T	G	.	.	MAF_USDA=4.167
NC_035082.1	17555458	.	G	T	.	.	MAF_USDA=1.639
NC_035082.1	17555570	.	T	C	.	.	MAF_INRAE=17.089;MAF_USDA=16.471
NC_035082.1	17555612	.	G	A	.	.	MAF_INRAE=5.063
NC_035082.1	17555648	.	T	A	.	.	MAF_USDA=2.459
NC_035082.1	17555673	.	A	C	.	.	MAF_USDA=2.5
NC_035082.1	17555741	.	A	G	.	.	MAF_USDA=3.333
NC_035082.1	17555742	.	C	A	.	.	MAF_USDA=3.333
NC_035082.1	17555753	.	T	A	.	.	MAF_INRAE=10.0;MAF_USDA=4.167
NC_035082.1	17555825	.	T	G	.	.	MAF_INRAE=46.835;MAF_USDA=22.941
NC_035082.1	17555877	.	G	A	.	.	MAF_INRAE=10.759;MAF_USDA=2.353
NC_035082.1	17555945	.	A	C	.	.	MAF_INRAE=10.526;MAF_USDA=5.294
NC_035082.1	17556010	.	G	A	.	.	MAF_USDA=2.083
NC_035082.1	17556022	.	C	A	.	.	MAF_USDA=1.639
NC_035082.1	17556023	.	A	T	.	.	MAF_USDA=1.639
NC_035082.1	17556026	.	T	C	.	.	MAF_USDA=7.377
NC_035082.1	17556087	.	G	C	.	.	MAF_USDA=2.941
NC_035082.1	17556223	.	G	T	.	.	MAF_USDA=3.279
NC_035082.1	17556461	.	A	C	.	.	MAF_INRAE=47.468;MAF_USDA=21.765
NC_035082.1	17556526	.	G	A	.	.	MAF_USDA=3.279
NC_035082.1	17556762	.	C	A	.	.	MAF_INRAE=10.0;MAF_USDA=3.279
NC_035082.1	17556802	.	G	T	.	.	MAF_USDA=2.083
NC_035082.1	17557022	.	A	G	.	.	MAF_USDA=2.459
NC_035082.1	17557034	.	A	C	.	.	MAF_INRAE=46.203;MAF_USDA=41.667
NC_035082.1	17557035	.	G	T	.	.	MAF_INRAE=49.167;MAF_USDA=41.667
NC_035082.1	17557041	.	A	T	.	.	MAF_INRAE=49.167;MAF_USDA=41.667
NC_035082.1	17557102	.	A	C	.	.	MAF_USDA=11.475
NC_035082.1	17557107	.	A	G	.	.	MAF_USDA=1.639
NC_035082.1	17557116	.	T	C	.	.	MAF_INRAE=43.038;MAF_USDA=30.588
NC_035082.1	17557220	.	T	A	.	.	MAF_USDA=1.639
NC_035082.1	17557221	.	A	G	.	.	MAF_USDA=1.639
NC_035082.1	17557229	.	A	C	.	.	MAF_INRAE=17.722;MAF_USDA=10.417
NC_035082.1	17557230	.	A	G	.	.	MAF_INRAE=11.667;MAF_USDA=10.417
NC_035082.1	17557233	.	C	A	.	.	MAF_INRAE=48.101;MAF_USDA=36.471
NC_035082.1	17557300	.	G	T	.	.	MAF_USDA=6.557
NC_035082.1	17557315	.	G	T	.	.	MAF_USDA=1.639
NC_035082.1	17557376	.	G	C	.	.	MAF_INRAE=25.316;MAF_USDA=10.0
NC_035082.1	17557383	.	T	C	.	.	MAF_USDA=2.083
NC_035082.1	17557481	.	C	T	.	.	MAF_INRAE=17.722;MAF_USDA=17.059
NC_035082.1	17557550	.	G	T	.	.	MAF_USDA=2.083
NC_035082.1	17557612	.	G	A	.	.	MAF_USDA=2.083
NC_035082.1	17557640	.	G	C	.	.	MAF_INRAE=25.316;MAF_USDA=10.0
NC_035082.1	17557699	.	G	T	.	.	MAF_USDA=3.279
NC_035082.1	17557726	.	C	A	.	.	MAF_INRAE=10.833;MAF_USDA=2.459
NC_035082.1	17557799	.	C	T	.	.	MAF_USDA=37.5
NC_035082.1	17557840	.	C	T	.	.	MAF_USDA=10.656
NC_035082.1	17557852	.	C	T	.	.	MAF_INRAE=14.167;MAF_USDA=7.059
NC_035082.1	17557864	.	G	A	.	.	MAF_USDA=2.459
NC_035082.1	17557873	.	C	T	.	.	MAF_USDA=37.5
NC_035082.1	17557878	.	G	T	.	.	MAF_USDA=35.417
NC_035082.1	17557885	.	G	A	.	.	MAF_USDA=12.295
NC_035082.1	17557896	.	T	C	.	.	MAF_USDA=14.706
NC_035082.1	17557902	.	G	A	.	.	MAF_USDA=15.882
NC_035082.1	17557934	.	G	A	.	.	MAF_USDA=5.738
NC_035082.1	17557936	.	G	A	.	.	MAF_USDA=5.738
NC_035082.1	17557937	.	G	C	.	.	MAF_USDA=6.557
NC_035082.1	17557989	.	A	G	.	.	MAF_INRAE=7.5;MAF_USDA=10.656
NC_035082.1	17558027	.	G	A	.	.	MAF_INRAE=2.5
NC_035082.1	17558035	.	C	T	.	.	MAF_INRAE=2.5
NC_035082.1	17558039	.	T	G	.	.	MAF_INRAE=3.333
NC_035082.1	17558046	.	T	C	.	.	MAF_INRAE=2.5
NC_035082.1	17558048	.	C	T	.	.	MAF_INRAE=2.5
NC_035082.1	17558051	.	C	T	.	.	MAF_INRAE=2.5
NC_035082.1	17558052	.	T	C	.	.	MAF_INRAE=2.5
NC_035082.1	17558061	.	C	T	.	.	MAF_INRAE=11.667;MAF_USDA=18.235
NC_035082.1	17558083	.	T	G	.	.	MAF_USDA=3.279
NC_035082.1	17558162	.	G	T	.	.	MAF_INRAE=1.667
NC_035082.1	17558172	.	G	A	.	.	MAF_INRAE=11.667;MAF_USDA=18.235
NC_035082.1	17558185	.	G	C	.	.	MAF_INRAE=2.5;MAF_USDA=23.77
NC_035082.1	17558206	.	T	C	.	.	MAF_INRAE=3.333;MAF_USDA=29.508
NC_035082.1	17558217	.	G	A	.	.	MAF_INRAE=2.5;MAF_USDA=18.75
NC_035082.1	17558222	.	A	G	.	.	MAF_USDA=25.0
NC_035082.1	17558230	.	G	T	.	.	MAF_USDA=11.475
NC_035082.1	17558235	.	A	C	.	.	MAF_USDA=13.934
NC_035082.1	17558243	.	C	T	.	.	MAF_INRAE=5.0
NC_035082.1	17558258	.	G	A	.	.	MAF_INRAE=12.5
NC_035082.1	17558265	.	G	T	.	.	MAF_INRAE=12.5
NC_035082.1	17558273	.	G	A	.	.	MAF_INRAE=12.5
NC_035082.1	17558328	.	C	T	.	.	MAF_INRAE=25.0
NC_035082.1	17558330	.	T	C	.	.	MAF_INRAE=24.167;MAF_USDA=15.574
NC_035082.1	17558335	.	G	A	.	.	MAF_INRAE=23.333
NC_035082.1	17558337	.	A	T	.	.	MAF_INRAE=22.5;MAF_USDA=13.934
NC_035082.1	17558339	.	T	C	.	.	MAF_INRAE=23.333;MAF_USDA=13.934
NC_035082.1	17558347	.	A	T	.	.	MAF_INRAE=22.5
NC_035082.1	17558359	.	C	A	.	.	MAF_INRAE=17.5
NC_035082.1	17558385	.	G	C	.	.	MAF_INRAE=19.167
NC_035082.1	17558386	.	C	T	.	.	MAF_USDA=20.492
NC_035082.1	17558400	.	T	G	.	.	MAF_USDA=20.0
NC_035082.1	17558407	.	T	C	.	.	MAF_USDA=18.333
NC_035082.1	17558417	.	T	C	.	.	MAF_INRAE=15.833;MAF_USDA=39.583
NC_035082.1	17558427	.	G	T	.	.	MAF_INRAE=45.833;MAF_USDA=39.583
NC_035082.1	17558429	.	T	C	.	.	MAF_INRAE=15.0;MAF_USDA=20.833
NC_035082.1	17558430	.	C	T	.	.	MAF_INRAE=15.833;MAF_USDA=25.0
NC_035082.1	17558446	.	G	T	.	.	MAF_INRAE=10.833
NC_035082.1	17558470	.	A	C	.	.	MAF_INRAE=5.833;MAF_USDA=13.934
NC_035082.1	17558471	.	A	G	.	.	MAF_INRAE=5.833;MAF_USDA=16.393
NC_035082.1	17558475	.	G	A	.	.	MAF_INRAE=5.0;MAF_USDA=13.115
NC_035082.1	17558485	.	T	G	.	.	MAF_INRAE=4.167;MAF_USDA=9.016
NC_035082.1	17558492	.	G	A	.	.	MAF_INRAE=10.759;MAF_USDA=3.279
NC_035082.1	17558498	.	T	C	.	.	MAF_INRAE=1.667
NC_035082.1	17558502	.	G	A	.	.	MAF_INRAE=1.667
NC_035082.1	17558503	.	T	C	.	.	MAF_INRAE=1.667
NC_035082.1	17558559	.	A	G	.	.	MAF_USDA=1.639
NC_035082.1	17558691	.	A	C	.	.	MAF_USDA=10.656
NC_035082.1	17558806	.	C	T	.	.	MAF_USDA=4.918
NC_035082.1	17558816	.	G	A	.	.	MAF_INRAE=17.722;MAF_USDA=19.412
NC_035082.1	17558831	.	T	G	.	.	MAF_INRAE=17.722;MAF_USDA=18.235
NC_035082.1	17558835	.	A	T	.	.	MAF_USDA=7.647
NC_035082.1	17558885	.	G	A	.	.	MAF_INRAE=17.722;MAF_USDA=18.824
NC_035082.1	17559127	.	C	T	.	.	MAF_INRAE=7.5
NC_035082.1	17559134	.	G	T	.	.	MAF_USDA=12.295
NC_035082.1	17559149	.	C	T	.	.	MAF_USDA=8.197
NC_035082.1	17559226	.	G	T	.	.	MAF_USDA=14.583
NC_035082.1	17559412	.	G	A	.	.	MAF_USDA=3.279
NC_035082.1	17559581	.	A	G	.	.	MAF_INRAE=27.215;MAF_USDA=46.988
NC_035082.1	17559591	.	A	G	.	.	MAF_USDA=2.41
NC_035082.1	17559614	.	A	C	.	.	MAF_INRAE=36.842;MAF_USDA=18.452
NC_035082.1	17559687	.	A	G	.	.	MAF_INRAE=10.526;MAF_USDA=5.357
NC_035082.1	17559766	.	G	A	.	.	MAF_INRAE=3.165
NC_035082.1	17560019	.	T	C	.	.	MAF_USDA=2.083
NC_035082.1	17560023	.	A	G	.	.	MAF_USDA=4.237
NC_035082.1	17560042	.	T	A	.	.	MAF_USDA=2.083
NC_035082.1	17560170	.	C	T	.	.	MAF_INRAE=10.759;MAF_USDA=2.439
NC_035082.1	17560324	.	A	T	.	.	MAF_INRAE=27.848;MAF_USDA=47.59
NC_035082.1	17560361	.	C	A	.	.	MAF_INRAE=17.722;MAF_USDA=19.643
NC_035082.1	17560362	.	T	A	.	.	MAF_USDA=6.667
NC_035082.1	17560406	.	C	G	.	.	MAF_INRAE=11.392
NC_035082.1	17560475	.	G	T	.	.	MAF_USDA=8.434
NC_035082.1	17560668	.	G	A	.	.	MAF_USDA=8.333
NC_035082.1	17561569	.	C	T	.	.	MAF_USDA=7.377
NC_035082.1	17565302	.	G	A	.	.	MAF_USDA=10.417
NC_035082.1	17565346	.	C	T	.	.	MAF_INRAE=17.722;MAF_USDA=12.5
NC_035082.1	17565351	.	A	G	.	.	MAF_INRAE=10.759
NC_035082.1	17565377	.	C	T	.	.	MAF_INRAE=47.468;MAF_USDA=37.5
NC_035082.1	17565400	.	G	A	.	.	MAF_INRAE=47.468;MAF_USDA=27.083
NC_035082.1	17565516	.	G	T	.	.	MAF_INRAE=9.494
NC_035082.1	17565550	.	T	C	.	.	MAF_INRAE=17.722;MAF_USDA=12.5
NC_035082.1	17565646	.	C	T	.	.	MAF_INRAE=25.833;MAF_USDA=14.583
NC_035082.1	17565661	.	C	G	.	.	MAF_INRAE=22.5;MAF_USDA=12.5
NC_035082.1	17565673	.	G	C	.	.	MAF_USDA=12.5
NC_035082.1	17565674	.	T	A	.	.	MAF_INRAE=22.5;MAF_USDA=12.5
NC_035082.1	17565735	.	A	G	.	.	MAF_INRAE=27.215;MAF_USDA=12.5
NC_035082.1	17565891	.	G	T	.	.	MAF_INRAE=47.5;MAF_USDA=35.417
NC_035082.1	17565903	.	A	G	.	.	MAF_INRAE=28.481;MAF_USDA=18.75
NC_035082.1	17566015	.	A	T	.	.	MAF_USDA=8.333
NC_035082.1	17566063	.	G	A	.	.	MAF_INRAE=17.722;MAF_USDA=19.277
NC_035082.1	17566068	.	T	C	.	.	MAF_INRAE=9.494;MAF_USDA=25.301
NC_035082.1	17566084	.	T	A	.	.	MAF_USDA=8.333
NC_035082.1	17566256	.	T	C	.	.	MAF_INRAE=27.848;MAF_USDA=47.059
NC_035082.1	17566285	.	C	T	.	.	MAF_USDA=8.333
NC_035082.1	17566296	.	T	C	.	.	MAF_INRAE=10.759;MAF_USDA=2.353
NC_035082.1	17566319	.	G	T	.	.	MAF_USDA=2.083
NC_035082.1	17566376	.	C	T	.	.	MAF_USDA=4.918
NC_035082.1	17566424	.	G	A	.	.	MAF_USDA=6.667
NC_035082.1	17566458	.	G	T	.	.	MAF_INRAE=24.684;MAF_USDA=12.295
NC_035082.1	17566570	.	A	T	.	.	MAF_INRAE=23.418;MAF_USDA=12.5
NC_035082.1	17566655	.	G	A	.	.	MAF_USDA=1.667
NC_035082.1	17566911	.	C	T	.	.	MAF_INRAE=11.392;MAF_USDA=3.333
NC_035082.1	17566921	.	G	C	.	.	MAF_USDA=3.333
NC_035082.1	17567132	.	C	T	.	.	MAF_USDA=3.571
NC_035082.1	17567291	.	T	C	.	.	MAF_INRAE=11.392;MAF_USDA=2.381
NC_035082.1	17567318	.	T	C	.	.	MAF_USDA=5.0
NC_035082.1	17567332	.	T	G	.	.	MAF_INRAE=10.833;MAF_USDA=2.5
NC_035082.1	17567428	.	T	C	.	.	MAF_INRAE=17.722;MAF_USDA=18.072
NC_035082.1	17567460	.	G	A	.	.	MAF_INRAE=27.215;MAF_USDA=43.373
NC_035082.1	17567536	.	G	C	.	.	MAF_USDA=5.0
NC_035082.1	17567564	.	C	A	.	.	MAF_INRAE=27.215;MAF_USDA=37.5
NC_035082.1	17568047	.	A	T	.	.	MAF_USDA=11.667
NC_035082.1	17568120	.	C	T	.	.	MAF_USDA=3.333
NC_035082.1	17568148	.	C	A	.	.	MAF_INRAE=47.468;MAF_USDA=37.5
NC_035082.1	17568155	.	G	T	.	.	MAF_INRAE=17.722;MAF_USDA=33.929
NC_035082.1	17568161	.	T	G	.	.	MAF_INRAE=25.316;MAF_USDA=10.714
NC_035082.1	17568183	.	C	T	.	.	MAF_INRAE=43.038;MAF_USDA=43.452
NC_035082.1	17568231	.	G	T	.	.	MAF_INRAE=10.526;MAF_USDA=5.357
NC_035082.1	17568397	.	C	A	.	.	MAF_USDA=2.5
NC_035082.1	17568432	.	G	A	.	.	MAF_USDA=3.571
NC_035082.1	17568520	.	T	G	.	.	MAF_INRAE=43.038;MAF_USDA=43.452
NC_035082.1	17568559	.	T	C	.	.	MAF_INRAE=43.038;MAF_USDA=42.262
NC_035082.1	17568593	.	G	A	.	.	MAF_INRAE=10.833;MAF_USDA=6.548
NC_035082.1	17568607	.	G	A	.	.	MAF_USDA=5.0
NC_035082.1	17568617	.	G	A	.	.	MAF_USDA=1.667
NC_035082.1	17568618	.	G	A	.	.	MAF_USDA=1.667
NC_035082.1	17568683	.	C	A	.	.	MAF_USDA=6.667
NC_035082.1	17568771	.	G	T	.	.	MAF_USDA=1.19
NC_035082.1	17568776	.	A	T	.	.	MAF_INRAE=11.392;MAF_USDA=3.333
NC_035082.1	17568778	.	C	T	.	.	MAF_USDA=3.333
NC_035082.1	17568813	.	C	G	.	.	MAF_INRAE=17.722;MAF_USDA=30.952
NC_035082.1	17568898	.	G	A	.	.	MAF_USDA=5.738
NC_035082.1	17569025	.	G	A	.	.	MAF_USDA=1.639
NC_035082.1	17569311	.	C	A	.	.	MAF_INRAE=10.0;MAF_USDA=11.176
NC_035082.1	17569365	.	A	G	.	.	MAF_INRAE=25.316;MAF_USDA=10.0
NC_035082.1	17569408	.	T	C	.	.	MAF_INRAE=43.038;MAF_USDA=32.353
NC_035082.1	17569477	.	C	A	.	.	MAF_INRAE=5.063
NC_035082.1	17569500	.	T	A	.	.	MAF_USDA=3.279
NC_035082.1	17569552	.	T	C	.	.	MAF_INRAE=17.722;MAF_USDA=15.882
NC_035082.1	17569578	.	C	T	.	.	MAF_USDA=20.588
NC_035082.1	17569701	.	G	A	.	.	MAF_USDA=3.279
NC_035082.1	17569785	.	G	A	.	.	MAF_USDA=16.471
NC_035082.1	17569907	.	C	T	.	.	MAF_USDA=2.459
NC_035082.1	17569922	.	T	G	.	.	MAF_USDA=8.333
NC_035082.1	17570084	.	G	T	.	.	MAF_USDA=6.471
NC_035082.1	17570121	.	T	C	.	.	MAF_INRAE=47.468;MAF_USDA=33.333
NC_035082.1	17570207	.	T	A	.	.	MAF_USDA=2.459
NC_035082.1	17570222	.	A	T	.	.	MAF_USDA=10.588
NC_035082.1	17570257	.	C	G	.	.	MAF_INRAE=25.949;MAF_USDA=32.941
NC_035082.1	17570261	.	T	A	.	.	MAF_USDA=1.639
NC_035082.1	17570315	.	C	T	.	.	MAF_USDA=4.918
NC_035082.1	17570321	.	T	A	.	.	MAF_INRAE=27.215;MAF_USDA=42.353
NC_035082.1	17570352	.	T	G	.	.	MAF_USDA=5.738
NC_035082.1	17570466	.	C	T	.	.	MAF_INRAE=10.0;MAF_USDA=2.083
NC_035082.1	17570575	.	C	T	.	.	MAF_INRAE=12.025;MAF_USDA=3.279
NC_035082.1	17570635	.	T	A	.	.	MAF_INRAE=47.468;MAF_USDA=21.765
NC_035082.1	17570700	.	C	T	.	.	MAF_USDA=3.279
NC_035082.1	17570704	.	T	C	.	.	MAF_USDA=18.033
NC_035082.1	17570838	.	A	C	.	.	MAF_INRAE=10.0;MAF_USDA=3.279
NC_035082.1	17570845	.	G	T	.	.	MAF_INRAE=25.316;MAF_USDA=11.765
NC_035082.1	17570856	.	T	A	.	.	MAF_INRAE=25.316;MAF_USDA=12.353
NC_035082.1	17570900	.	C	G	.	.	MAF_INRAE=25.316;MAF_USDA=14.706
NC_035082.1	17570919	.	C	G	.	.	MAF_INRAE=25.316;MAF_USDA=10.0
NC_035082.1	17570920	.	G	C	.	.	MAF_USDA=31.176
NC_035082.1	17570997	.	G	A	.	.	MAF_INRAE=47.468;MAF_USDA=23.529
NC_035082.1	17571042	.	C	A	.	.	MAF_USDA=3.279
NC_035082.1	17571129	.	A	C	.	.	MAF_INRAE=24.684;MAF_USDA=14.706
NC_035082.1	17571230	.	C	A	.	.	MAF_USDA=1.639
NC_035082.1	17571335	.	T	C	.	.	MAF_INRAE=11.392;MAF_USDA=5.833
NC_035082.1	17571360	.	C	T	.	.	MAF_INRAE=47.468;MAF_USDA=23.81
NC_035082.1	17571403	.	G	T	.	.	MAF_INRAE=25.316;MAF_USDA=12.353
NC_035082.1	17571488	.	A	G	.	.	MAF_USDA=2.353
NC_035082.1	17571531	.	G	T	.	.	MAF_USDA=2.083
NC_035082.1	17571544	.	G	A	.	.	MAF_INRAE=10.833;MAF_USDA=3.279
NC_035082.1	17571559	.	C	T	.	.	MAF_INRAE=47.468;MAF_USDA=18.235
NC_035082.1	17571672	.	G	A	.	.	MAF_INRAE=34.81;MAF_USDA=12.941
NC_035082.1	17571682	.	C	A	.	.	MAF_INRAE=25.316;MAF_USDA=12.5
NC_035082.1	17571888	.	C	A	.	.	MAF_USDA=3.279
NC_035082.1	17571936	.	A	C	.	.	MAF_USDA=8.333
NC_035082.1	17571989	.	G	C	.	.	MAF_INRAE=10.833
NC_035082.1	17572032	.	A	C	.	.	MAF_USDA=4.098
NC_035082.1	17572033	.	C	T	.	.	MAF_USDA=3.279
NC_035082.1	17572042	.	T	C	.	.	MAF_USDA=3.279
NC_035082.1	17572089	.	C	T	.	.	MAF_USDA=3.279
NC_035082.1	17572097	.	C	A	.	.	MAF_INRAE=35.443;MAF_USDA=43.529
NC_035082.1	17572149	.	T	A	.	.	MAF_USDA=3.279
NC_035082.1	17572192	.	T	G	.	.	MAF_USDA=2.941
NC_035082.1	17572210	.	C	T	.	.	MAF_USDA=8.333
NC_035082.1	17572264	.	C	A	.	.	MAF_INRAE=25.316;MAF_USDA=9.412
NC_035082.1	17572274	.	A	G	.	.	MAF_INRAE=34.81;MAF_USDA=43.529
NC_035082.1	17572347	.	T	A	.	.	MAF_USDA=1.639
NC_035082.1	17572371	.	C	T	.	.	MAF_USDA=3.279
NC_035082.1	17572422	.	T	C	.	.	MAF_USDA=8.333
NC_035082.1	17572498	.	T	A	.	.	MAF_USDA=8.333
NC_035082.1	17572502	.	G	A	.	.	MAF_USDA=8.333
NC_035082.1	17572605	.	C	A	.	.	MAF_USDA=3.279
NC_035082.1	17572724	.	G	A	.	.	MAF_USDA=10.417
NC_035082.1	17572909	.	C	T	.	.	MAF_INRAE=10.833;MAF_USDA=4.098
NC_035082.1	17572929	.	C	T	.	.	MAF_USDA=6.557
NC_035082.1	17572960	.	G	A	.	.	MAF_USDA=2.459
NC_035082.1	17573119	.	G	T	.	.	MAF_INRAE=48.101;MAF_USDA=22.619
NC_035082.1	17573153	.	A	G	.	.	MAF_USDA=8.333
NC_035082.1	17573181	.	A	T	.	.	MAF_USDA=1.639
NC_035082.1	17573205	.	T	A	.	.	MAF_INRAE=25.316;MAF_USDA=10.0
NC_035082.1	17573389	.	C	T	.	.	MAF_USDA=8.333
NC_035082.1	17573470	.	T	C	.	.	MAF_USDA=8.333
NC_035082.1	17573489	.	G	A	.	.	MAF_USDA=3.279
NC_035082.1	17573496	.	T	A	.	.	MAF_INRAE=11.667;MAF_USDA=2.459
NC_035082.1	17573514	.	T	C	.	.	MAF_USDA=9.836
NC_035082.1	17573603	.	A	T	.	.	MAF_USDA=11.667
NC_035082.1	17573702	.	C	T	.	.	MAF_USDA=4.762
NC_035082.1	17573728	.	C	T	.	.	MAF_USDA=3.571
NC_035082.1	17573896	.	T	C	.	.	MAF_USDA=30.588
NC_035082.1	17573903	.	C	T	.	.	MAF_USDA=3.279
NC_035082.1	17573975	.	C	A	.	.	MAF_USDA=4.706
NC_035082.1	17573977	.	G	A	.	.	MAF_USDA=4.098
NC_035082.1	17574017	.	G	A	.	.	MAF_USDA=4.706
NC_035082.1	17574102	.	G	A	.	.	MAF_INRAE=10.0
NC_035082.1	17574256	.	C	T	.	.	MAF_USDA=1.639
NC_035082.1	17574312	.	C	A	.	.	MAF_INRAE=24.684;MAF_USDA=10.0
NC_035082.1	17574373	.	C	T	.	.	MAF_USDA=8.333
NC_035082.1	17574419	.	T	C	.	.	MAF_INRAE=17.089;MAF_USDA=15.294
NC_035082.1	17574452	.	G	A	.	.	MAF_USDA=3.279
NC_035082.1	17574517	.	G	T	.	.	MAF_USDA=1.639
NC_035082.1	17574542	.	G	T	.	.	MAF_INRAE=10.833;MAF_USDA=3.279
NC_035082.1	17574549	.	G	T	.	.	MAF_USDA=8.333
NC_035082.1	17574598	.	A	G	.	.	MAF_USDA=8.333
NC_035082.1	17574599	.	G	A	.	.	MAF_USDA=8.333
NC_035082.1	17574810	.	T	A	.	.	MAF_USDA=8.333
NC_035082.1	17574816	.	A	G	.	.	MAF_INRAE=5.263;MAF_USDA=1.176
NC_035082.1	17574824	.	T	G	.	.	MAF_USDA=3.279
NC_035082.1	17574847	.	G	A	.	.	MAF_USDA=8.333
NC_035082.1	17574927	.	A	G	.	.	MAF_INRAE=34.81;MAF_USDA=12.353
NC_035082.1	17575012	.	T	C	.	.	MAF_USDA=5.738
NC_035082.1	17575040	.	T	C	.	.	MAF_INRAE=47.468;MAF_USDA=22.353
NC_035082.1	17575085	.	T	A	.	.	MAF_USDA=3.279
NC_035082.1	17575107	.	A	C	.	.	MAF_USDA=1.639
NC_035082.1	17575199	.	T	G	.	.	MAF_USDA=5.294
NC_035082.1	17575210	.	A	T	.	.	MAF_INRAE=48.101;MAF_USDA=21.765
NC_035082.1	17575279	.	A	G	.	.	MAF_USDA=8.333
NC_035082.1	17575290	.	A	C	.	.	MAF_USDA=31.176
NC_035082.1	17575296	.	C	T	.	.	MAF_USDA=2.941
NC_035082.1	17575325	.	G	C	.	.	MAF_INRAE=48.101;MAF_USDA=22.353
NC_035082.1	17575326	.	G	T	.	.	MAF_INRAE=46.667;MAF_USDA=22.353
NC_035082.1	17575345	.	T	G	.	.	MAF_USDA=1.639
NC_035082.1	17575440	.	A	C	.	.	MAF_USDA=1.667
NC_035082.1	17575528	.	A	G	.	.	MAF_USDA=8.235
NC_035082.1	17575532	.	T	C	.	.	MAF_USDA=7.647
NC_035082.1	17575558	.	C	T	.	.	MAF_USDA=8.333
NC_035082.1	17575589	.	C	A	.	.	MAF_USDA=2.941
NC_035082.1	17575619	.	C	T	.	.	MAF_INRAE=48.101;MAF_USDA=22.353
NC_035082.1	17575743	.	T	A	.	.	MAF_USDA=8.333
NC_035082.1	17575954	.	G	A	.	.	MAF_INRAE=48.101;MAF_USDA=22.892
NC_035082.1	17576019	.	A	G	.	.	MAF_INRAE=25.0
NC_035082.1	17576147	.	C	T	.	.	MAF_USDA=1.639
NC_035082.1	17576179	.	C	A	.	.	MAF_INRAE=5.063
NC_035082.1	17576193	.	C	T	.	.	MAF_USDA=8.333
NC_035082.1	17576305	.	G	A	.	.	MAF_INRAE=35.443;MAF_USDA=40.588
NC_035082.1	17576321	.	G	C	.	.	MAF_USDA=8.333
NC_035082.1	17576473	.	G	A	.	.	MAF_INRAE=34.81;MAF_USDA=42.941
NC_035082.1	17576505	.	C	T	.	.	MAF_USDA=8.333
NC_035082.1	17576635	.	T	A	.	.	MAF_INRAE=25.0;MAF_USDA=12.5
NC_035082.1	17576785	.	G	A	.	.	MAF_USDA=1.639
NC_035082.1	17576828	.	T	G	.	.	MAF_USDA=2.083
NC_035082.1	17576850	.	T	G	.	.	MAF_USDA=9.016
NC_035082.1	17576907	.	C	T	.	.	MAF_USDA=1.639
NC_035082.1	17576949	.	A	G	.	.	MAF_INRAE=10.833;MAF_USDA=2.459
NC_035082.1	17577078	.	C	A	.	.	MAF_USDA=2.459
NC_035082.1	17577138	.	T	G	.	.	MAF_USDA=2.459
NC_035082.1	17577149	.	G	A	.	.	MAF_INRAE=22.152;MAF_USDA=4.706
NC_035082.1	17577174	.	A	G	.	.	MAF_USDA=3.279
NC_035082.1	17577224	.	A	C	.	.	MAF_USDA=3.279
NC_035082.1	17577382	.	G	A	.	.	MAF_INRAE=9.494;MAF_USDA=32.353
NC_035082.1	17577383	.	G	A	.	.	MAF_INRAE=10.833;MAF_USDA=32.941
NC_035082.1	17577400	.	C	T	.	.	MAF_USDA=8.333
NC_035082.1	17577445	.	C	T	.	.	MAF_INRAE=25.316;MAF_USDA=17.647
NC_035082.1	17577480	.	G	A	.	.	MAF_INRAE=22.152;MAF_USDA=4.706
NC_035082.1	17577534	.	C	T	.	.	MAF_INRAE=10.759;MAF_USDA=4.706
NC_035082.1	17577540	.	C	G	.	.	MAF_USDA=8.333
NC_035082.1	17577587	.	T	G	.	.	MAF_USDA=4.098
NC_035082.1	17577767	.	G	A	.	.	MAF_USDA=1.639
NC_035082.1	17577781	.	A	C	.	.	MAF_INRAE=1.667
NC_035082.1	17577789	.	G	A	.	.	MAF_INRAE=46.203;MAF_USDA=50.0
NC_035082.1	17577795	.	G	A	.	.	MAF_USDA=3.279
NC_035082.1	17577800	.	A	C	.	.	MAF_INRAE=1.667
NC_035082.1	17577820	.	A	C	.	.	MAF_USDA=3.279
NC_035082.1	17577823	.	A	C	.	.	MAF_INRAE=1.667
NC_035082.1	17577828	.	A	C	.	.	MAF_USDA=11.475
NC_035082.1	17577954	.	G	A	.	.	MAF_USDA=8.333
NC_035082.1	17578004	.	A	T	.	.	MAF_INRAE=3.333
NC_035082.1	17578005	.	A	T	.	.	MAF_USDA=14.754
NC_035082.1	17578009	.	T	C	.	.	MAF_INRAE=3.333
NC_035082.1	17578016	.	A	G	.	.	MAF_INRAE=2.5
NC_035082.1	17578218	.	A	C	.	.	MAF_INRAE=9.494;MAF_USDA=35.294
NC_035082.1	17578249	.	G	C	.	.	MAF_USDA=3.279
NC_035082.1	17578317	.	C	A	.	.	MAF_USDA=3.279
NC_035082.1	17578348	.	A	C	.	.	MAF_INRAE=9.494;MAF_USDA=35.294
NC_035082.1	17578427	.	C	T	.	.	MAF_USDA=3.279
NC_035082.1	17578501	.	G	T	.	.	MAF_USDA=18.033
NC_035082.1	17578814	.	C	A	.	.	MAF_USDA=6.557
NC_035082.1	17578937	.	A	T	.	.	MAF_INRAE=9.494;MAF_USDA=36.471
NC_035082.1	17578977	.	T	G	.	.	MAF_USDA=2.459
NC_035082.1	17579020	.	G	A	.	.	MAF_USDA=2.459
NC_035082.1	17579161	.	G	T	.	.	MAF_USDA=1.639
NC_035082.1	17579235	.	T	G	.	.	MAF_USDA=1.639
NC_035082.1	17579342	.	C	A	.	.	MAF_USDA=9.836
NC_035082.1	17579376	.	C	T	.	.	MAF_USDA=3.279
NC_035082.1	17579505	.	T	C	.	.	MAF_INRAE=11.392;MAF_USDA=2.083
NC_035082.1	17579526	.	G	A	.	.	MAF_USDA=1.765
NC_035082.1	17579547	.	C	T	.	.	MAF_INRAE=12.025;MAF_USDA=6.471
NC_035082.1	17579583	.	T	C	.	.	MAF_INRAE=9.494;MAF_USDA=45.882
NC_035082.1	17583410	.	C	A	.	.	MAF_USDA=2.941
NC_035082.1	17583427	.	C	T	.	.	MAF_USDA=3.279
NC_035082.1	17583596	.	A	G	.	.	MAF_USDA=2.459
NC_035082.1	17583648	.	T	C	.	.	MAF_USDA=1.639
NC_035082.1	17583835	.	C	G	.	.	MAF_USDA=1.639
NC_035082.1	17583904	.	G	C	.	.	MAF_USDA=1.639
NC_035082.1	17583991	.	T	C	.	.	MAF_INRAE=25.316;MAF_USDA=10.0
NC_035082.1	17584052	.	C	T	.	.	MAF_USDA=3.279
NC_035082.1	17584172	.	A	G	.	.	MAF_USDA=1.639
NC_035082.1	17584455	.	A	G	.	.	MAF_USDA=1.639
NC_035082.1	17584547	.	T	A	.	.	MAF_USDA=1.639
NC_035082.1	17584623	.	A	G	.	.	MAF_USDA=9.836
NC_035082.1	17584630	.	T	A	.	.	MAF_USDA=3.279
NC_035082.1	17584673	.	T	A	.	.	MAF_USDA=2.459
NC_035082.1	17584691	.	C	A	.	.	MAF_INRAE=5.263;MAF_USDA=48.824
NC_035082.1	17584771	.	G	A	.	.	MAF_USDA=3.279
NC_035082.1	17584819	.	A	G	.	.	MAF_USDA=2.459
NC_035082.1	17584823	.	T	A	.	.	MAF_INRAE=10.0;MAF_USDA=9.412
NC_035082.1	17584867	.	A	C	.	.	MAF_USDA=6.471
NC_035082.1	17584905	.	T	C	.	.	MAF_INRAE=5.263;MAF_USDA=1.176
NC_035082.1	17584958	.	C	A	.	.	MAF_USDA=1.639
NC_035082.1	17585072	.	A	G	.	.	MAF_INRAE=10.526;MAF_USDA=4.118
NC_035082.1	17585376	.	C	A	.	.	MAF_INRAE=10.127;MAF_USDA=34.706
NC_035082.1	17585408	.	C	T	.	.	MAF_USDA=2.459
NC_035082.1	17585459	.	T	G	.	.	MAF_USDA=2.083
NC_035082.1	17585487	.	C	T	.	.	MAF_USDA=3.279
NC_035082.1	17585524	.	T	A	.	.	MAF_USDA=2.083
NC_035082.1	17585538	.	C	A	.	.	MAF_INRAE=10.833;MAF_USDA=10.0
NC_035082.1	17585575	.	A	G	.	.	MAF_USDA=3.279
NC_035082.1	17585714	.	G	T	.	.	MAF_USDA=1.639
NC_035082.1	17585769	.	C	T	.	.	MAF_USDA=2.459
NC_035082.1	17585893	.	A	C	.	.	MAF_USDA=3.279
NC_035082.1	17586012	.	C	G	.	.	MAF_INRAE=9.494;MAF_USDA=38.824
NC_035082.1	17586143	.	A	G	.	.	MAF_USDA=1.639
NC_035082.1	17586224	.	G	A	.	.	MAF_USDA=6.25
NC_035082.1	17586225	.	C	A	.	.	MAF_USDA=6.25
NC_035082.1	17586294	.	A	G	.	.	MAF_USDA=4.167
NC_035082.1	17586422	.	A	T	.	.	MAF_INRAE=9.494;MAF_USDA=37.647
NC_035082.1	17586478	.	G	T	.	.	MAF_INRAE=9.494;MAF_USDA=38.235
NC_035082.1	17586481	.	A	C	.	.	MAF_USDA=3.279
NC_035082.1	17586612	.	G	T	.	.	MAF_USDA=2.459
NC_035082.1	17586617	.	T	C	.	.	MAF_INRAE=34.81;MAF_USDA=45.294
NC_035082.1	17586744	.	G	T	.	.	MAF_USDA=4.918
NC_035082.1	17586746	.	G	A	.	.	MAF_USDA=13.934
NC_035082.1	17586795	.	A	C	.	.	MAF_USDA=3.279
NC_035082.1	17586809	.	T	A	.	.	MAF_USDA=4.167
NC_035082.1	17587147	.	C	T	.	.	MAF_USDA=7.377
NC_035082.1	17587368	.	T	C	.	.	MAF_USDA=3.279
NC_035082.1	17587470	.	A	G	.	.	MAF_USDA=3.279
NC_035082.1	17587501	.	C	T	.	.	MAF_USDA=4.118
NC_035082.1	17587592	.	T	G	.	.	MAF_USDA=8.824
NC_035082.1	17587627	.	T	G	.	.	MAF_USDA=6.667
NC_035082.1	17587636	.	G	T	.	.	MAF_USDA=12.5
NC_035082.1	17587678	.	G	A	.	.	MAF_INRAE=9.494;MAF_USDA=40.588
NC_035082.1	17587751	.	C	A	.	.	MAF_INRAE=10.833;MAF_USDA=27.059
NC_035082.1	17587884	.	G	A	.	.	MAF_INRAE=10.526;MAF_USDA=5.294
NC_035082.1	17587953	.	G	C	.	.	MAF_INRAE=5.263;MAF_USDA=1.176
NC_035082.1	17587974	.	A	G	.	.	MAF_USDA=13.934
NC_035082.1	17588123	.	C	A	.	.	MAF_USDA=21.765
NC_035082.1	17588159	.	G	A	.	.	MAF_USDA=8.235
NC_035082.1	17588201	.	A	G	.	.	MAF_USDA=8.824
NC_035082.1	17588236	.	C	A	.	.	MAF_USDA=5.738
NC_035082.1	17588241	.	C	A	.	.	MAF_USDA=21.765
NC_035082.1	17588279	.	C	T	.	.	MAF_USDA=13.115
NC_035082.1	17588280	.	G	A	.	.	MAF_USDA=2.459
NC_035082.1	17588405	.	A	G	.	.	MAF_INRAE=10.0
NC_035082.1	17588451	.	T	A	.	.	MAF_USDA=7.377
NC_035082.1	17588470	.	A	C	.	.	MAF_INRAE=10.0;MAF_USDA=2.083
NC_035082.1	17588752	.	A	T	.	.	MAF_USDA=3.279
NC_035082.1	17588833	.	T	G	.	.	MAF_USDA=1.639
NC_035082.1	17589409	.	T	G	.	.	MAF_USDA=1.695
NC_035082.1	17589607	.	G	A	.	.	MAF_USDA=25.0
NC_035082.1	17589617	.	C	T	.	.	MAF_USDA=3.279
NC_035082.1	17589656	.	C	T	.	.	MAF_USDA=1.639
NC_035082.1	17589800	.	C	T	.	.	MAF_USDA=5.738
NC_035082.1	17589818	.	C	T	.	.	MAF_USDA=6.557
NC_035082.1	17589987	.	C	T	.	.	MAF_USDA=4.098
NC_035082.1	17589992	.	C	T	.	.	MAF_USDA=1.639
NC_035082.1	17590035	.	A	G	.	.	MAF_USDA=30.588
NC_035082.1	17590107	.	C	T	.	.	MAF_INRAE=10.526;MAF_USDA=5.294
NC_035082.1	17590109	.	C	A	.	.	MAF_USDA=5.738
NC_035082.1	17590111	.	T	C	.	.	MAF_USDA=27.647
NC_035082.1	17590122	.	C	T	.	.	MAF_USDA=2.459
NC_035082.1	17590247	.	G	C	.	.	MAF_INRAE=10.526;MAF_USDA=5.294
NC_035082.1	17590253	.	C	A	.	.	MAF_INRAE=10.0;MAF_USDA=1.765
NC_035082.1	17590301	.	C	T	.	.	MAF_USDA=2.459
NC_035082.1	17590310	.	A	T	.	.	MAF_USDA=25.882
NC_035082.1	17590465	.	T	C	.	.	MAF_INRAE=10.526;MAF_USDA=39.412
NC_035082.1	17590471	.	T	G	.	.	MAF_INRAE=10.526;MAF_USDA=5.294
NC_035082.1	17590486	.	C	T	.	.	MAF_USDA=2.459
NC_035082.1	17590498	.	C	T	.	.	MAF_INRAE=48.101;MAF_USDA=22.353
NC_035082.1	17590534	.	T	A	.	.	MAF_INRAE=31.013;MAF_USDA=38.824
NC_035082.1	17590687	.	C	A	.	.	MAF_USDA=2.459
NC_035082.1	17590692	.	A	G	.	.	MAF_INRAE=5.063
NC_035082.1	17590795	.	C	T	.	.	MAF_USDA=3.279
NC_035082.1	17590843	.	G	A	.	.	MAF_USDA=18.824
NC_035082.1	17591036	.	T	G	.	.	MAF_USDA=1.639
NC_035082.1	17591312	.	T	A	.	.	MAF_USDA=2.459
NC_035082.1	17591469	.	C	T	.	.	MAF_USDA=23.529
NC_035082.1	17591473	.	G	A	.	.	MAF_USDA=2.083
NC_035082.1	17591516	.	C	T	.	.	MAF_INRAE=10.0;MAF_USDA=2.353
NC_035082.1	17591782	.	C	T	.	.	MAF_USDA=17.647
NC_035082.1	17591788	.	A	T	.	.	MAF_USDA=5.738
NC_035082.1	17591824	.	T	C	.	.	MAF_INRAE=11.392;MAF_USDA=3.279
NC_035082.1	17591836	.	C	T	.	.	MAF_INRAE=22.152;MAF_USDA=5.882
NC_035082.1	17591847	.	C	T	.	.	MAF_INRAE=10.759;MAF_USDA=2.353
NC_035082.1	17591848	.	A	G	.	.	MAF_INRAE=24.167;MAF_USDA=4.706
NC_035082.1	17592008	.	A	G	.	.	MAF_USDA=3.279
NC_035082.1	17592149	.	A	C	.	.	MAF_USDA=3.279
NC_035082.1	17592151	.	A	C	.	.	MAF_USDA=4.918
NC_035082.1	17592176	.	T	C	.	.	MAF_INRAE=5.063;MAF_USDA=2.353
NC_035082.1	17592375	.	T	G	.	.	MAF_USDA=1.639
NC_035082.1	17592595	.	G	C	.	.	MAF_INRAE=10.526;MAF_USDA=22.941
NC_035082.1	17592623	.	C	T	.	.	MAF_USDA=6.25
NC_035082.1	17592633	.	A	T	.	.	MAF_INRAE=5.063;MAF_USDA=2.353
NC_035082.1	17592635	.	T	A	.	.	MAF_INRAE=1.667;MAF_USDA=2.353
NC_035082.1	17592741	.	C	T	.	.	MAF_USDA=4.098
NC_035082.1	17592805	.	C	A	.	.	MAF_INRAE=10.526;MAF_USDA=31.765
NC_035082.1	17592810	.	A	T	.	.	MAF_USDA=5.738
NC_035082.1	17592826	.	G	C	.	.	MAF_INRAE=10.526;MAF_USDA=33.333
NC_035082.1	17592909	.	C	T	.	.	MAF_INRAE=12.025;MAF_USDA=11.176
NC_035082.1	17593248	.	G	C	.	.	MAF_INRAE=13.924;MAF_USDA=30.588
NC_035082.1	17593267	.	C	T	.	.	MAF_INRAE=12.025;MAF_USDA=11.176
NC_035082.1	17593466	.	G	A	.	.	MAF_INRAE=13.924;MAF_USDA=8.235
NC_035082.1	17593516	.	C	T	.	.	MAF_INRAE=13.924;MAF_USDA=8.235
NC_035082.1	17593767	.	T	G	.	.	MAF_INRAE=13.924;MAF_USDA=18.235
NC_035082.1	17593823	.	A	G	.	.	MAF_USDA=5.738
NC_035082.1	17593869	.	C	T	.	.	MAF_INRAE=13.924;MAF_USDA=30.588
NC_035082.1	17593925	.	T	C	.	.	MAF_INRAE=13.924;MAF_USDA=35.294
NC_035082.1	17593960	.	C	A	.	.	MAF_USDA=1.639
NC_035082.1	17593978	.	C	A	.	.	MAF_INRAE=13.924;MAF_USDA=8.235
NC_035082.1	17594023	.	T	A	.	.	MAF_USDA=2.459
NC_035082.1	17594138	.	T	A	.	.	MAF_USDA=16.667
NC_035082.1	17594198	.	T	A	.	.	MAF_INRAE=13.924;MAF_USDA=8.333
NC_035082.1	17594231	.	T	C	.	.	MAF_USDA=16.667
NC_035082.1	17594300	.	T	C	.	.	MAF_INRAE=13.291;MAF_USDA=31.176
NC_035082.1	17594363	.	G	A	.	.	MAF_USDA=2.459
NC_035082.1	17594426	.	C	A	.	.	MAF_USDA=5.738
NC_035082.1	17594781	.	C	A	.	.	MAF_USDA=2.459
NC_035082.1	17594869	.	G	A	.	.	MAF_INRAE=3.797
NC_035082.1	17594927	.	G	A	.	.	MAF_USDA=2.459
NC_035082.1	17594939	.	G	A	.	.	MAF_USDA=9.412
NC_035082.1	17595046	.	T	A	.	.	MAF_USDA=8.197
NC_035082.1	17595234	.	A	G	.	.	MAF_INRAE=48.101;MAF_USDA=36.471
NC_035082.1	17595316	.	C	G	.	.	MAF_INRAE=13.291;MAF_USDA=9.412
NC_035082.1	17595392	.	C	T	.	.	MAF_INRAE=10.759;MAF_USDA=1.765
NC_035082.1	17595421	.	G	T	.	.	MAF_USDA=4.098
NC_035082.1	17595553	.	A	C	.	.	MAF_USDA=13.529
NC_035082.1	17595615	.	A	T	.	.	MAF_USDA=8.333
NC_035082.1	17595723	.	C	T	.	.	MAF_USDA=12.353
NC_035082.1	17595747	.	C	G	.	.	MAF_USDA=5.738
NC_035082.1	17595770	.	A	G	.	.	MAF_USDA=13.095
NC_035082.1	17595794	.	G	A	.	.	MAF_USDA=1.639
NC_035082.1	17595832	.	A	C	.	.	MAF_INRAE=25.316
NC_035082.1	17595839	.	G	A	.	.	MAF_INRAE=25.316
NC_035082.1	17595882	.	G	T	.	.	MAF_USDA=12.353
NC_035082.1	17595890	.	C	T	.	.	MAF_USDA=7.059
NC_035082.1	17595939	.	T	C	.	.	MAF_USDA=11.765
NC_035082.1	17596008	.	G	A	.	.	MAF_USDA=2.083
NC_035082.1	17596030	.	T	A	.	.	MAF_INRAE=10.759;MAF_USDA=2.459
NC_035082.1	17596047	.	C	T	.	.	MAF_USDA=13.529
NC_035082.1	17596183	.	G	A	.	.	MAF_USDA=1.639
NC_035082.1	17596242	.	C	A	.	.	MAF_USDA=13.529
NC_035082.1	17596303	.	A	C	.	.	MAF_USDA=11.765
NC_035082.1	17596316	.	G	T	.	.	MAF_USDA=13.529
NC_035082.1	17596373	.	G	C	.	.	MAF_USDA=11.765
NC_035082.1	17596413	.	C	A	.	.	MAF_USDA=12.353
NC_035082.1	17596426	.	G	A	.	.	MAF_INRAE=11.392
NC_035082.1	17596448	.	T	A	.	.	MAF_INRAE=11.392;MAF_USDA=10.588
NC_035082.1	17596455	.	A	G	.	.	MAF_USDA=11.765
NC_035082.1	17596465	.	C	A	.	.	MAF_USDA=7.377
NC_035082.1	17596531	.	G	A	.	.	MAF_USDA=12.353
NC_035082.1	17596585	.	C	G	.	.	MAF_USDA=11.765
NC_035082.1	17596633	.	C	T	.	.	MAF_USDA=1.639
NC_035082.1	17596885	.	C	A	.	.	MAF_USDA=12.353
NC_035082.1	17596950	.	G	A	.	.	MAF_USDA=9.412
NC_035082.1	17596987	.	G	A	.	.	MAF_USDA=1.639
NC_035082.1	17597088	.	T	C	.	.	MAF_INRAE=46.835;MAF_USDA=17.647
NC_035082.1	17597093	.	T	C	.	.	MAF_USDA=12.353
NC_035082.1	17597147	.	T	G	.	.	MAF_USDA=1.639
NC_035082.1	17597203	.	T	C	.	.	MAF_USDA=25.294
NC_035082.1	17597291	.	G	A	.	.	MAF_USDA=2.941
NC_035082.1	17597327	.	G	A	.	.	MAF_USDA=2.459
NC_035082.1	17597351	.	A	G	.	.	MAF_INRAE=47.468;MAF_USDA=18.235
NC_035082.1	17597397	.	T	G	.	.	MAF_USDA=1.639
NC_035082.1	17597511	.	T	A	.	.	MAF_INRAE=39.873;MAF_USDA=32.941
NC_035082.1	17597642	.	T	G	.	.	MAF_USDA=25.294
NC_035082.1	17597702	.	G	A	.	.	MAF_USDA=4.098
NC_035082.1	17597723	.	G	C	.	.	MAF_USDA=24.706
NC_035082.1	17597725	.	T	G	.	.	MAF_INRAE=48.734;MAF_USDA=45.294
NC_035082.1	17597727	.	C	T	.	.	MAF_INRAE=13.924;MAF_USDA=9.412
NC_035082.1	17597792	.	G	T	.	.	MAF_USDA=24.706
NC_035082.1	17597828	.	T	C	.	.	MAF_USDA=14.583
NC_035082.1	17597863	.	T	G	.	.	MAF_INRAE=12.025;MAF_USDA=6.25
NC_035082.1	17597868	.	G	A	.	.	MAF_USDA=24.706
NC_035082.1	17598181	.	C	A	.	.	MAF_USDA=22.353
NC_035082.1	17598218	.	C	T	.	.	MAF_INRAE=25.949;MAF_USDA=17.647
NC_035082.1	17598250	.	C	G	.	.	MAF_INRAE=40.506;MAF_USDA=41.176
NC_035082.1	17598386	.	A	C	.	.	MAF_USDA=1.639
NC_035082.1	17598393	.	G	T	.	.	MAF_USDA=5.294
NC_035082.1	17598423	.	A	T	.	.	MAF_INRAE=11.392
NC_035082.1	17598424	.	G	A	.	.	MAF_INRAE=13.333
NC_035082.1	17598507	.	C	T	.	.	MAF_INRAE=14.557;MAF_USDA=23.529
NC_035082.1	17598629	.	G	C	.	.	MAF_INRAE=46.835;MAF_USDA=17.647
NC_035082.1	17598732	.	C	T	.	.	MAF_USDA=14.118
NC_035082.1	17598748	.	C	T	.	.	MAF_INRAE=47.468;MAF_USDA=18.824
NC_035082.1	17598763	.	C	T	.	.	MAF_USDA=1.639
NC_035082.1	17598764	.	G	A	.	.	MAF_USDA=3.279
NC_035082.1	17598824	.	T	G	.	.	MAF_USDA=6.557
NC_035082.1	17598837	.	T	C	.	.	MAF_INRAE=47.468;MAF_USDA=18.824
NC_035082.1	17598900	.	C	A	.	.	MAF_INRAE=5.263;MAF_USDA=1.176
NC_035082.1	17598912	.	T	A	.	.	MAF_USDA=5.294
NC_035082.1	17598915	.	T	G	.	.	MAF_USDA=1.639
NC_035082.1	17598917	.	T	G	.	.	MAF_USDA=14.706
NC_035082.1	17599030	.	A	T	.	.	MAF_USDA=1.639
NC_035082.1	17599058	.	A	G	.	.	MAF_USDA=15.294
NC_035082.1	17599120	.	C	T	.	.	MAF_INRAE=47.468;MAF_USDA=18.824
NC_035082.1	17599121	.	T	A	.	.	MAF_INRAE=47.5;MAF_USDA=18.824
NC_035082.1	17599269	.	T	A	.	.	MAF_USDA=13.529
NC_035082.1	17599298	.	T	C	.	.	MAF_USDA=14.706
NC_035082.1	17599300	.	A	G	.	.	MAF_USDA=14.706
NC_035082.1	17599304	.	T	A	.	.	MAF_USDA=8.235
NC_035082.1	17599305	.	G	T	.	.	MAF_USDA=8.235
NC_035082.1	17599349	.	C	T	.	.	MAF_INRAE=47.468;MAF_USDA=19.412
NC_035082.1	17599352	.	T	C	.	.	MAF_USDA=2.459
NC_035082.1	17599461	.	C	T	.	.	MAF_USDA=8.333
NC_035082.1	17599509	.	T	C	.	.	MAF_USDA=12.295
NC_035082.1	17599542	.	T	A	.	.	MAF_INRAE=13.924;MAF_USDA=9.412
NC_035082.1	17599562	.	C	T	.	.	MAF_USDA=15.294
NC_035082.1	17599567	.	T	C	.	.	MAF_INRAE=13.924;MAF_USDA=2.353
NC_035082.1	17599611	.	C	T	.	.	MAF_INRAE=10.759;MAF_USDA=2.353
NC_035082.1	17599714	.	G	A	.	.	MAF_INRAE=11.667;MAF_USDA=12.5
NC_035082.1	17599858	.	A	C	.	.	MAF_USDA=3.279
NC_035082.1	17599908	.	T	C	.	.	MAF_USDA=5.738
NC_035082.1	17599929	.	C	A	.	.	MAF_USDA=1.639
NC_035082.1	17599951	.	G	T	.	.	MAF_USDA=12.941
NC_035082.1	17599955	.	T	C	.	.	MAF_USDA=7.377
NC_035082.1	17600080	.	G	A	.	.	MAF_USDA=13.115
NC_035082.1	17600090	.	G	T	.	.	MAF_USDA=2.459
NC_035082.1	17600101	.	T	C	.	.	MAF_USDA=2.459
NC_035082.1	17600125	.	T	G	.	.	MAF_INRAE=46.835;MAF_USDA=18.824
NC_035082.1	17600186	.	G	A	.	.	MAF_USDA=1.639
NC_035082.1	17600405	.	A	C	.	.	MAF_USDA=5.738
NC_035082.1	17600443	.	T	A	.	.	MAF_USDA=18.75
NC_035082.1	17600485	.	G	A	.	.	MAF_INRAE=13.924;MAF_USDA=2.353
NC_035082.1	17600550	.	C	T	.	.	MAF_USDA=12.353
NC_035082.1	17600551	.	T	C	.	.	MAF_USDA=1.639
NC_035082.1	17600552	.	G	A	.	.	MAF_USDA=4.918
NC_035082.1	17601149	.	G	C	.	.	MAF_USDA=3.279
NC_035082.1	17601151	.	G	A	.	.	MAF_USDA=7.059
NC_035082.1	17601183	.	TG	TA	.	.	MAF_USDA=39.583
NC_035082.1	17601184	.	G	A	.	.	MAF_INRAE=47.368
NC_035082.1	17601284	.	C	T	.	.	MAF_USDA=4.098
NC_035082.1	17601487	.	C	T	.	.	MAF_USDA=2.5
NC_035082.1	17601489	.	T	A	.	.	MAF_USDA=4.167
NC_035082.1	17601527	.	T	A	.	.	MAF_INRAE=39.873;MAF_USDA=36.31
NC_035082.1	17601549	.	G	A	.	.	MAF_USDA=4.167
NC_035082.1	17601566	.	C	G	.	.	MAF_USDA=1.695
NC_035082.1	17601610	.	C	A	.	.	MAF_USDA=2.41
NC_035082.1	17601617	.	C	A	.	.	MAF_USDA=3.39
NC_035082.1	17601635	.	T	A	.	.	MAF_INRAE=9.167
NC_035082.1	17601643	.	A	G	.	.	MAF_INRAE=9.167
NC_035082.1	17601763	.	G	T	.	.	MAF_USDA=4.118
NC_035082.1	17601784	.	G	T	.	.	MAF_USDA=21.667
NC_035082.1	17601802	.	C	G	.	.	MAF_USDA=1.639
NC_035082.1	17601819	.	A	G	.	.	MAF_INRAE=39.873;MAF_USDA=48.824
NC_035082.1	17601858	.	A	G	.	.	MAF_INRAE=12.658;MAF_USDA=17.647
NC_035082.1	17601990	.	A	G	.	.	MAF_INRAE=13.924;MAF_USDA=9.412
NC_035082.1	17602014	.	C	A	.	.	MAF_USDA=1.639
NC_035082.1	17602047	.	G	A	.	.	MAF_USDA=2.459
NC_035082.1	17602103	.	A	C	.	.	MAF_INRAE=10.526;MAF_USDA=6.471
NC_035082.1	17602115	.	G	A	.	.	MAF_USDA=4.098
NC_035082.1	17602185	.	G	T	.	.	MAF_INRAE=13.924;MAF_USDA=2.353
NC_035082.1	17602210	.	A	G	.	.	MAF_USDA=6.25
NC_035082.1	17602250	.	T	C	.	.	MAF_USDA=6.557
NC_035082.1	17602280	.	A	G	.	.	MAF_USDA=29.412
NC_035082.1	17602317	.	T	C	.	.	MAF_INRAE=18.987;MAF_USDA=15.294
NC_035082.1	17602502	.	A	G	.	.	MAF_USDA=8.333
NC_035082.1	17602647	.	C	T	.	.	MAF_USDA=4.098
NC_035082.1	17602656	.	C	T	.	.	MAF_USDA=3.279
NC_035082.1	17602711	.	G	T	.	.	MAF_USDA=2.083
NC_035082.1	17602717	.	A	T	.	.	MAF_USDA=2.083
NC_035082.1	17602719	.	G	A	.	.	MAF_USDA=2.083
NC_035082.1	17602737	.	G	A	.	.	MAF_USDA=7.377
NC_035082.1	17602816	.	G	A	.	.	MAF_USDA=5.294
NC_035082.1	17602943	.	C	T	.	.	MAF_USDA=5.738
NC_035082.1	17602944	.	G	A	.	.	MAF_USDA=4.098
NC_035082.1	17602989	.	A	G	.	.	MAF_USDA=3.279
NC_035082.1	17603139	.	A	G	.	.	MAF_USDA=6.557
NC_035082.1	17603144	.	T	A	.	.	MAF_INRAE=29.114;MAF_USDA=34.118
NC_035082.1	17603404	.	G	A	.	.	MAF_USDA=8.333
NC_035082.1	17603434	.	C	T	.	.	MAF_USDA=2.459
NC_035082.1	17603519	.	T	G	.	.	MAF_INRAE=47.468;MAF_USDA=50.0
NC_035082.1	17603542	.	C	T	.	.	MAF_USDA=5.738
NC_035082.1	17603563	.	G	A	.	.	MAF_USDA=2.353
NC_035082.1	17603605	.	C	T	.	.	MAF_INRAE=28.481;MAF_USDA=29.167
NC_035082.1	17603658	.	T	G	.	.	MAF_USDA=4.098
NC_035082.1	17603679	.	G	T	.	.	MAF_USDA=2.459
NC_035082.1	17603704	.	G	T	.	.	MAF_INRAE=10.526;MAF_USDA=6.471
NC_035082.1	17603728	.	C	T	.	.	MAF_USDA=4.706
NC_035082.1	17603766	.	C	G	.	.	MAF_INRAE=25.316;MAF_USDA=7.059
NC_035082.1	17603790	.	C	T	.	.	MAF_USDA=5.738
NC_035082.1	17603815	.	T	C	.	.	MAF_USDA=8.333
NC_035082.1	17603818	.	C	T	.	.	MAF_INRAE=47.468;MAF_USDA=20.238
NC_035082.1	17603940	.	G	A	.	.	MAF_USDA=6.557
NC_035082.1	17604135	.	G	A	.	.	MAF_INRAE=47.468;MAF_USDA=18.824
NC_035082.1	17604176	.	G	C	.	.	MAF_USDA=1.639
NC_035082.1	17604261	.	T	A	.	.	MAF_USDA=4.167
NC_035082.1	17604340	.	T	A	.	.	MAF_INRAE=24.684;MAF_USDA=23.529
NC_035082.1	17604370	.	C	T	.	.	MAF_INRAE=10.526;MAF_USDA=5.882
NC_035082.1	17604379	.	G	T	.	.	MAF_USDA=4.098
NC_035082.1	17604431	.	A	G	.	.	MAF_INRAE=13.924;MAF_USDA=7.059
NC_035082.1	17604455	.	A	G	.	.	MAF_USDA=1.639
NC_035082.1	17604463	.	C	G	.	.	MAF_INRAE=13.924;MAF_USDA=5.294
NC_035082.1	17604492	.	G	A	.	.	MAF_INRAE=12.658;MAF_USDA=19.412
NC_035082.1	17604546	.	G	C	.	.	MAF_USDA=12.5
NC_035082.1	17604547	.	C	G	.	.	MAF_USDA=10.417
NC_035082.1	17604549	.	A	G	.	.	MAF_USDA=14.583
NC_035082.1	17604550	.	C	T	.	.	MAF_USDA=14.583
NC_035082.1	17604551	.	C	T	.	.	MAF_USDA=14.583
NC_035082.1	17604553	.	A	G	.	.	MAF_INRAE=25.0;MAF_USDA=10.417
NC_035082.1	17604558	.	C	T	.	.	MAF_INRAE=25.0;MAF_USDA=14.583
NC_035082.1	17604652	.	A	G	.	.	MAF_USDA=4.706
NC_035082.1	17604661	.	C	T	.	.	MAF_USDA=3.279
NC_035082.1	17604674	.	G	T	.	.	MAF_USDA=5.738
NC_035082.1	17604715	.	T	C	.	.	MAF_USDA=8.333
NC_035082.1	17604856	.	T	C	.	.	MAF_USDA=31.176
NC_035082.1	17604863	.	G	A	.	.	MAF_INRAE=47.468;MAF_USDA=18.824
NC_035082.1	17604960	.	G	C	.	.	MAF_USDA=6.471
NC_035082.1	17604984	.	A	T	.	.	MAF_USDA=6.471
NC_035082.1	17604988	.	A	T	.	.	MAF_USDA=8.333
NC_035082.1	17605132	.	G	T	.	.	MAF_INRAE=10.759;MAF_USDA=2.353
NC_035082.1	17605191	.	T	G	.	.	MAF_INRAE=11.392;MAF_USDA=6.557
NC_035082.1	17605261	.	A	G	.	.	MAF_USDA=6.471
NC_035082.1	17605408	.	C	T	.	.	MAF_USDA=1.639
NC_035082.1	17605422	.	T	C	.	.	MAF_USDA=7.059
NC_035082.1	17605524	.	G	T	.	.	MAF_USDA=6.471
NC_035082.1	17605597	.	A	C	.	.	MAF_INRAE=10.759;MAF_USDA=2.459
NC_035082.1	17605609	.	G	A	.	.	MAF_USDA=6.471
NC_035082.1	17605624	.	C	A	.	.	MAF_USDA=2.941
NC_035082.1	17605636	.	C	T	.	.	MAF_USDA=8.333
NC_035082.1	17605726	.	C	T	.	.	MAF_USDA=1.639
NC_035082.1	17605757	.	G	A	.	.	MAF_USDA=5.952
NC_035082.1	17605758	.	C	T	.	.	MAF_USDA=7.143
NC_035082.1	17605847	.	G	A	.	.	MAF_INRAE=37.975;MAF_USDA=34.706
NC_035082.1	17605931	.	A	G	.	.	MAF_USDA=7.059
NC_035082.1	17605970	.	G	A	.	.	MAF_INRAE=47.468;MAF_USDA=18.235
NC_035082.1	17605997	.	T	C	.	.	MAF_USDA=7.059
NC_035082.1	17606144	.	A	C	.	.	MAF_USDA=7.059
NC_035082.1	17606182	.	G	C	.	.	MAF_USDA=7.059
NC_035082.1	17606278	.	T	C	.	.	MAF_INRAE=10.526;MAF_USDA=6.471
NC_035082.1	17606292	.	G	A	.	.	MAF_USDA=7.5
NC_035082.1	17606350	.	T	C	.	.	MAF_INRAE=14.557;MAF_USDA=39.412
NC_035082.1	17606451	.	G	A	.	.	MAF_INRAE=13.291;MAF_USDA=1.765
NC_035082.1	17606473	.	G	A	.	.	MAF_USDA=5.738
NC_035082.1	17606492	.	A	G	.	.	MAF_INRAE=11.392;MAF_USDA=7.377
NC_035082.1	17606507	.	C	T	.	.	MAF_USDA=2.459
NC_035082.1	17606514	.	G	A	.	.	MAF_USDA=5.738
NC_035082.1	17606518	.	C	G	.	.	MAF_INRAE=13.291;MAF_USDA=10.0
NC_035082.1	17606520	.	G	C	.	.	MAF_INRAE=10.833;MAF_USDA=10.0
NC_035082.1	17606533	.	T	C	.	.	MAF_INRAE=47.468;MAF_USDA=18.824
NC_035082.1	17606550	.	T	G	.	.	MAF_USDA=6.471
NC_035082.1	17606564	.	T	C	.	.	MAF_USDA=8.235
NC_035082.1	17606840	.	T	C	.	.	MAF_INRAE=11.392;MAF_USDA=7.377
NC_035082.1	17606872	.	G	T	.	.	MAF_USDA=25.41
NC_035082.1	17606916	.	C	T	.	.	MAF_INRAE=12.658;MAF_USDA=15.882
NC_035082.1	17607049	.	G	T	.	.	MAF_USDA=2.459
NC_035082.1	17607082	.	A	G	.	.	MAF_USDA=3.279
NC_035082.1	17607121	.	G	A	.	.	MAF_USDA=23.529
NC_035082.1	17607128	.	C	T	.	.	MAF_USDA=4.098
NC_035082.1	17607148	.	G	T	.	.	MAF_INRAE=11.392;MAF_USDA=7.377
NC_035082.1	17607152	.	C	A	.	.	MAF_INRAE=2.5;MAF_USDA=12.295
NC_035082.1	17607196	.	C	A	.	.	MAF_INRAE=11.392;MAF_USDA=26.471
NC_035082.1	17607267	.	G	T	.	.	MAF_USDA=8.824
NC_035082.1	17607280	.	G	A	.	.	MAF_USDA=19.672
NC_035082.1	17607283	.	T	A	.	.	MAF_USDA=1.639
NC_035082.1	17607333	.	T	G	.	.	MAF_INRAE=11.392;MAF_USDA=13.115
NC_035082.1	17607471	.	A	G	.	.	MAF_USDA=2.459
NC_035082.1	17607526	.	C	T	.	.	MAF_INRAE=47.468;MAF_USDA=19.643
NC_035082.1	17607538	.	C	A	.	.	MAF_INRAE=13.924;MAF_USDA=11.176
NC_035082.1	17607627	.	C	A	.	.	MAF_USDA=3.279
NC_035082.1	17607639	.	C	T	.	.	MAF_INRAE=39.873;MAF_USDA=48.824
NC_035082.1	17607751	.	A	C	.	.	MAF_INRAE=11.667
NC_035082.1	17607837	.	A	C	.	.	MAF_INRAE=5.263;MAF_USDA=13.529
NC_035082.1	17607841	.	T	A	.	.	MAF_USDA=2.083
NC_035082.1	17607858	.	G	T	.	.	MAF_USDA=2.459
NC_035082.1	17607867	.	A	C	.	.	MAF_USDA=1.639
NC_035082.1	17607902	.	G	A	.	.	MAF_USDA=1.639
NC_035082.1	17607944	.	G	T	.	.	MAF_INRAE=5.263;MAF_USDA=2.083
NC_035082.1	17607957	.	A	G	.	.	MAF_INRAE=25.316;MAF_USDA=21.765
NC_035082.1	17607996	.	T	C	.	.	MAF_USDA=24.706
NC_035082.1	17608011	.	A	G	.	.	MAF_USDA=1.639
NC_035082.1	17608087	.	T	C	.	.	MAF_INRAE=28.481;MAF_USDA=48.824
NC_035082.1	17608089	.	T	C	.	.	MAF_INRAE=12.5;MAF_USDA=34.706
NC_035082.1	17608124	.	G	T	.	.	MAF_INRAE=25.949;MAF_USDA=46.471
NC_035082.1	17608137	.	T	A	.	.	MAF_INRAE=13.924;MAF_USDA=9.412
NC_035082.1	17608155	.	G	T	.	.	MAF_USDA=4.918
NC_035082.1	17608188	.	C	A	.	.	MAF_USDA=41.176
NC_035082.1	17608243	.	G	A	.	.	MAF_INRAE=13.924;MAF_USDA=9.412
NC_035082.1	17608247	.	C	A	.	.	MAF_INRAE=11.667;MAF_USDA=8.824
NC_035082.1	17608311	.	G	T	.	.	MAF_INRAE=39.873;MAF_USDA=45.294
NC_035082.1	17608316	.	A	G	.	.	MAF_INRAE=10.526;MAF_USDA=6.471
NC_035082.1	17608457	.	A	G	.	.	MAF_INRAE=25.316;MAF_USDA=32.941
NC_035082.1	17608539	.	G	T	.	.	MAF_USDA=3.279
NC_035082.1	17608647	.	G	T	.	.	MAF_INRAE=39.873;MAF_USDA=44.118
NC_035082.1	17608683	.	T	G	.	.	MAF_USDA=2.459
NC_035082.1	17608703	.	G	A	.	.	MAF_USDA=7.647
NC_035082.1	17608718	.	T	C	.	.	MAF_INRAE=14.557;MAF_USDA=19.643
NC_035082.1	17608735	.	T	G	.	.	MAF_USDA=1.639
NC_035082.1	17608800	.	G	T	.	.	MAF_USDA=4.098
NC_035082.1	17608931	.	G	A	.	.	MAF_INRAE=21.053;MAF_USDA=9.016
NC_035082.1	17608941	.	C	T	.	.	MAF_USDA=1.639
NC_035082.1	17608957	.	G	A	.	.	MAF_INRAE=46.835;MAF_USDA=18.235
NC_035082.1	17608963	.	C	T	.	.	MAF_USDA=4.098
NC_035082.1	17608976	.	C	A	.	.	MAF_USDA=1.639
NC_035082.1	17608977	.	A	T	.	.	MAF_USDA=1.639
NC_035082.1	17609019	.	T	A	.	.	MAF_INRAE=3.797
NC_035082.1	17609021	.	A	C	.	.	MAF_INRAE=3.333
NC_035082.1	17609022	.	A	C	.	.	MAF_INRAE=3.333
NC_035082.1	17609027	.	C	A	.	.	MAF_USDA=35.882
NC_035082.1	17609030	.	G	C	.	.	MAF_INRAE=3.333
NC_035082.1	17609033	.	T	A	.	.	MAF_INRAE=39.873;MAF_USDA=36.471
NC_035082.1	17609035	.	C	T	.	.	MAF_USDA=1.639
NC_035082.1	17609036	.	C	T	.	.	MAF_USDA=2.459
NC_035082.1	17609049	.	G	C	.	.	MAF_INRAE=13.291;MAF_USDA=19.412
NC_035082.1	17609080	.	G	A	.	.	MAF_INRAE=13.291;MAF_USDA=8.824
NC_035082.1	17609101	.	G	T	.	.	MAF_INRAE=12.025;MAF_USDA=17.059
NC_035082.1	17609136	.	T	G	.	.	MAF_USDA=4.706
NC_035082.1	17609152	.	G	T	.	.	MAF_INRAE=40.506;MAF_USDA=35.294
NC_035082.1	17609228	.	G	A	.	.	MAF_USDA=3.279
NC_035082.1	17609273	.	C	A	.	.	MAF_USDA=8.824
NC_035082.1	17609317	.	C	A	.	.	MAF_INRAE=34.167;MAF_USDA=47.647
NC_035082.1	17609322	.	C	T	.	.	MAF_INRAE=14.557;MAF_USDA=18.824
NC_035082.1	17609332	.	T	C	.	.	MAF_INRAE=13.924;MAF_USDA=20.0
NC_035082.1	17609407	.	C	T	.	.	MAF_USDA=18.033
NC_035082.1	17609420	.	T	C	.	.	MAF_USDA=5.738
NC_035082.1	17609427	.	C	T	.	.	MAF_INRAE=14.557;MAF_USDA=8.824
NC_035082.1	17609446	.	C	T	.	.	MAF_USDA=2.459
NC_035082.1	17609467	.	A	G	.	.	MAF_INRAE=48.734;MAF_USDA=26.471
NC_035082.1	17609476	.	A	T	.	.	MAF_USDA=7.377
NC_035082.1	17609520	.	T	C	.	.	MAF_INRAE=14.557;MAF_USDA=25.294
NC_035082.1	17609696	.	C	G	.	.	MAF_USDA=6.25
NC_035082.1	17609710	.	T	C	.	.	MAF_USDA=1.695
NC_035082.1	17609711	.	G	A	.	.	MAF_USDA=1.695
NC_035082.1	17609715	.	C	T	.	.	MAF_USDA=1.695
NC_035082.1	17609720	.	G	A	.	.	MAF_USDA=8.475
NC_035082.1	17609728	.	T	C	.	.	MAF_USDA=2.5
NC_035082.1	17609756	.	A	T	.	.	MAF_INRAE=12.025;MAF_USDA=8.197
NC_035082.1	17609790	.	T	G	.	.	MAF_USDA=2.459
NC_035082.1	17609791	.	A	C	.	.	MAF_INRAE=37.975
NC_035082.1	17609876	.	T	G	.	.	MAF_INRAE=12.5
NC_035082.1	17609921	.	T	A	.	.	MAF_INRAE=10.0;MAF_USDA=14.583
NC_035082.1	17609935	.	T	A	.	.	MAF_INRAE=8.333;MAF_USDA=10.656
NC_035082.1	17609964	.	C	A	.	.	MAF_INRAE=13.924;MAF_USDA=1.765
NC_035082.1	17610015	.	T	C	.	.	MAF_USDA=17.213
NC_035082.1	17610022	.	G	A	.	.	MAF_INRAE=12.025;MAF_USDA=13.115
NC_035082.1	17610026	.	G	T	.	.	MAF_INRAE=48.101;MAF_USDA=30.588
NC_035082.1	17610101	.	C	T	.	.	MAF_USDA=2.459
NC_035082.1	17610162	.	C	A	.	.	MAF_INRAE=11.392;MAF_USDA=3.279
NC_035082.1	17610205	.	C	T	.	.	MAF_USDA=4.098
NC_035082.1	17610352	.	A	G	.	.	MAF_USDA=6.557
NC_035082.1	17610391	.	T	C	.	.	MAF_INRAE=1.667;MAF_USDA=10.417
NC_035082.1	17610434	.	G	A	.	.	MAF_USDA=2.459
NC_035082.1	17610530	.	G	T	.	.	MAF_INRAE=14.557;MAF_USDA=4.706
NC_035082.1	17610562	.	G	A	.	.	MAF_USDA=20.0
NC_035082.1	17610576	.	T	G	.	.	MAF_INRAE=11.667
NC_035082.1	17610616	.	G	A	.	.	MAF_INRAE=5.063
NC_035082.1	17610633	.	G	T	.	.	MAF_USDA=3.279
NC_035082.1	17610784	.	T	A	.	.	MAF_USDA=4.167
NC_035082.1	17610908	.	G	A	.	.	MAF_USDA=2.353
NC_035082.1	17610927	.	G	A	.	.	MAF_INRAE=13.924;MAF_USDA=14.583
NC_035082.1	17610944	.	T	C	.	.	MAF_INRAE=11.392;MAF_USDA=10.0
NC_035082.1	17610970	.	T	G	.	.	MAF_USDA=2.459
NC_035082.1	17610978	.	G	A	.	.	MAF_INRAE=11.392;MAF_USDA=30.588
NC_035082.1	17610995	.	A	G	.	.	MAF_INRAE=11.392;MAF_USDA=30.588
NC_035082.1	17611045	.	A	G	.	.	MAF_INRAE=14.557;MAF_USDA=21.765
NC_035082.1	17611220	.	C	T	.	.	MAF_USDA=2.459
NC_035082.1	17611253	.	C	A	.	.	MAF_INRAE=14.557;MAF_USDA=5.952
NC_035082.1	17611287	.	C	T	.	.	MAF_INRAE=13.924;MAF_USDA=10.119
NC_035082.1	17611288	.	C	T	.	.	MAF_USDA=1.667
NC_035082.1	17611311	.	T	G	.	.	MAF_USDA=7.5
NC_035082.1	17611319	.	G	A	.	.	MAF_INRAE=48.101;MAF_USDA=31.765
NC_035082.1	17611355	.	C	T	.	.	MAF_INRAE=13.924;MAF_USDA=21.765
NC_035082.1	17611431	.	A	T	.	.	MAF_INRAE=14.557;MAF_USDA=1.765
NC_035082.1	17611443	.	A	G	.	.	MAF_INRAE=14.557;MAF_USDA=25.294
NC_035082.1	17611445	.	G	T	.	.	MAF_INRAE=13.924;MAF_USDA=9.412
NC_035082.1	17611498	.	T	C	.	.	MAF_INRAE=13.924;MAF_USDA=21.176
NC_035082.1	17611524	.	A	T	.	.	MAF_INRAE=5.063
NC_035082.1	17611607	.	A	T	.	.	MAF_USDA=10.0
NC_035082.1	17611626	.	G	A	.	.	MAF_USDA=22.353
NC_035082.1	17611655	.	G	T	.	.	MAF_USDA=20.0
NC_035082.1	17611671	.	A	T	.	.	MAF_USDA=2.459
NC_035082.1	17611681	.	T	G	.	.	MAF_USDA=2.083
NC_035082.1	17611692	.	C	A	.	.	MAF_INRAE=11.392;MAF_USDA=3.279
NC_035082.1	17611728	.	A	C	.	.	MAF_USDA=2.459
NC_035082.1	17611781	.	C	A	.	.	MAF_INRAE=25.949;MAF_USDA=46.471
NC_035082.1	17611784	.	T	G	.	.	MAF_INRAE=12.5;MAF_USDA=24.706
NC_035082.1	17611813	.	A	G	.	.	MAF_INRAE=14.557;MAF_USDA=25.882
NC_035082.1	17611820	.	T	G	.	.	MAF_USDA=1.639
NC_035082.1	17611857	.	C	T	.	.	MAF_USDA=8.333
NC_035082.1	17611919	.	C	T	.	.	MAF_INRAE=12.025;MAF_USDA=7.059
NC_035082.1	17612022	.	G	C	.	.	MAF_USDA=3.279
NC_035082.1	17612064	.	GAAAAAC	GAAAAAT	.	.	MAF_USDA=39.583
NC_035082.1	17612070	.	C	T	.	.	MAF_INRAE=48.101;MAF_USDA=18.033
NC_035082.1	17612071	.	G	A	.	.	MAF_USDA=1.639
NC_035082.1	17612106	.	A	G	.	.	MAF_USDA=4.918
NC_035082.1	17612161	.	T	C	.	.	MAF_INRAE=13.924;MAF_USDA=21.765
NC_035082.1	17612164	.	G	T	.	.	MAF_USDA=2.459
NC_035082.1	17612310	.	T	C	.	.	MAF_USDA=1.639
NC_035082.1	17612327	.	T	A	.	.	MAF_USDA=1.765
NC_035082.1	17612422	.	T	A	.	.	MAF_INRAE=9.167;MAF_USDA=3.279
NC_035082.1	17612438	.	T	A	.	.	MAF_INRAE=11.392;MAF_USDA=8.235
NC_035082.1	17612473	.	G	A	.	.	MAF_USDA=9.412
NC_035082.1	17612545	.	T	C	.	.	MAF_INRAE=11.392;MAF_USDA=9.016
NC_035082.1	17612560	.	A	T	.	.	MAF_USDA=3.279
NC_035082.1	17612599	.	G	A	.	.	MAF_USDA=1.639
NC_035082.1	17612736	.	C	A	.	.	MAF_INRAE=8.861;MAF_USDA=29.412
NC_035082.1	17612743	.	A	T	.	.	MAF_USDA=5.738
NC_035082.1	17612763	.	G	T	.	.	MAF_USDA=4.098
NC_035082.1	17612768	.	C	A	.	.	MAF_INRAE=10.127;MAF_USDA=2.353
NC_035082.1	17612872	.	T	G	.	.	MAF_USDA=23.529
NC_035082.1	17612877	.	C	T	.	.	MAF_INRAE=11.392;MAF_USDA=5.882
NC_035082.1	17612901	.	G	A	.	.	MAF_USDA=1.639
NC_035082.1	17612933	.	G	T	.	.	MAF_INRAE=10.759;MAF_USDA=9.836
NC_035082.1	17612999	.	G	T	.	.	MAF_USDA=12.295
NC_035082.1	17613069	.	A	C	.	.	MAF_USDA=9.016
NC_035082.1	17613177	.	A	G	.	.	MAF_INRAE=10.759;MAF_USDA=2.459
NC_035082.1	17613273	.	G	T	.	.	MAF_USDA=10.417
NC_035082.1	17613392	.	A	T	.	.	MAF_USDA=2.459
NC_035082.1	17613414	.	A	C	.	.	MAF_INRAE=14.557;MAF_USDA=21.176
NC_035082.1	17613449	.	G	A	.	.	MAF_INRAE=5.696;MAF_USDA=2.459
NC_035082.1	17613503	.	G	A	.	.	MAF_USDA=5.738
NC_035082.1	17613517	.	G	A	.	.	MAF_INRAE=43.038;MAF_USDA=34.706
NC_035082.1	17613524	.	A	T	.	.	MAF_INRAE=43.038;MAF_USDA=43.529
NC_035082.1	17613559	.	C	A	.	.	MAF_USDA=4.098
NC_035082.1	17613785	.	G	A	.	.	MAF_INRAE=43.038;MAF_USDA=31.765
NC_035082.1	17613893	.	T	G	.	.	MAF_USDA=5.294
NC_035082.1	17613927	.	A	C	.	.	MAF_INRAE=19.62;MAF_USDA=26.471
NC_035082.1	17613958	.	T	A	.	.	MAF_USDA=1.639
NC_035082.1	17614002	.	C	A	.	.	MAF_INRAE=14.167;MAF_USDA=25.0
NC_035082.1	17614031	.	A	C	.	.	MAF_INRAE=23.418;MAF_USDA=24.118
NC_035082.1	17614041	.	T	A	.	.	MAF_INRAE=43.038;MAF_USDA=32.941
NC_035082.1	17614059	.	T	A	.	.	MAF_INRAE=12.025;MAF_USDA=12.295
NC_035082.1	17614109	.	C	A	.	.	MAF_USDA=22.917
NC_035082.1	17614133	.	C	A	.	.	MAF_USDA=2.5
NC_035082.1	17614175	.	C	T	.	.	MAF_USDA=2.353
NC_035082.1	17614182	.	G	A	.	.	MAF_USDA=2.459
NC_035082.1	17614370	.	G	A	.	.	MAF_INRAE=12.025;MAF_USDA=11.475
NC_035082.1	17614379	.	G	A	.	.	MAF_USDA=13.115
NC_035082.1	17614395	.	G	A	.	.	MAF_USDA=3.279
NC_035082.1	17614439	.	G	C	.	.	MAF_USDA=2.083
NC_035082.1	17614441	.	G	A	.	.	MAF_USDA=2.083
NC_035082.1	17614446	.	G	A	.	.	MAF_USDA=3.279
NC_035082.1	17614463	.	C	T	.	.	MAF_USDA=2.353
NC_035082.1	17614469	.	A	G	.	.	MAF_INRAE=2.5;MAF_USDA=9.836
NC_035082.1	17614484	.	C	T	.	.	MAF_USDA=4.918
NC_035082.1	17614637	.	C	T	.	.	MAF_INRAE=10.833
NC_035082.1	17614657	.	T	C	.	.	MAF_INRAE=10.833
NC_035082.1	17614661	.	T	A	.	.	MAF_INRAE=10.833
NC_035082.1	17614662	.	G	C	.	.	MAF_INRAE=10.833
NC_035082.1	17614663	.	T	A	.	.	MAF_INRAE=10.833
NC_035082.1	17614693	.	G	A	.	.	MAF_USDA=4.167
NC_035082.1	17614715	.	C	T	.	.	MAF_INRAE=43.671;MAF_USDA=33.529
NC_035082.1	17614763	.	C	A	.	.	MAF_INRAE=10.127;MAF_USDA=3.529
NC_035082.1	17614766	.	C	T	.	.	MAF_USDA=1.639
NC_035082.1	17614770	.	G	A	.	.	MAF_USDA=3.279
NC_035082.1	17614771	.	A	T	.	.	MAF_USDA=3.279
NC_035082.1	17614790	.	G	T	.	.	MAF_USDA=1.639
NC_035082.1	17614808	.	A	G	.	.	MAF_INRAE=7.5;MAF_USDA=22.131
NC_035082.1	17614870	.	G	A	.	.	MAF_INRAE=36.842;MAF_USDA=43.529
NC_035082.1	17614928	.	T	A	.	.	MAF_USDA=4.098
NC_035082.1	17615002	.	T	A	.	.	MAF_INRAE=5.696;MAF_USDA=2.459
NC_035082.1	17615083	.	T	G	.	.	MAF_INRAE=12.025;MAF_USDA=12.295
NC_035082.1	17615154	.	A	G	.	.	MAF_INRAE=11.392;MAF_USDA=26.23
NC_035082.1	17615203	.	C	T	.	.	MAF_INRAE=10.759;MAF_USDA=8.197
NC_035082.1	17615335	.	T	G	.	.	MAF_INRAE=5.696;MAF_USDA=10.656
NC_035082.1	17615355	.	C	T	.	.	MAF_INRAE=43.038;MAF_USDA=44.706
NC_035082.1	17615371	.	T	G	.	.	MAF_INRAE=13.924;MAF_USDA=19.412
NC_035082.1	17615389	.	C	T	.	.	MAF_USDA=1.639
NC_035082.1	17615457	.	C	A	.	.	MAF_INRAE=48.333;MAF_USDA=17.059
NC_035082.1	17615463	.	A	T	.	.	MAF_USDA=4.918
NC_035082.1	17615508	.	G	T	.	.	MAF_INRAE=7.5
NC_035082.1	17615724	.	C	G	.	.	MAF_USDA=6.557
NC_035082.1	17615742	.	C	G	.	.	MAF_USDA=3.279
NC_035082.1	17615761	.	A	C	.	.	MAF_INRAE=6.667;MAF_USDA=33.333
NC_035082.1	17615912	.	C	A	.	.	MAF_USDA=3.279
NC_035082.1	17615979	.	A	T	.	.	MAF_INRAE=8.333
NC_035082.1	17616065	.	G	A	.	.	MAF_INRAE=31.646;MAF_USDA=40.588
NC_035082.1	17616261	.	T	C	.	.	MAF_USDA=2.083
NC_035082.1	17616277	.	A	C	.	.	MAF_USDA=2.941
NC_035082.1	17616319	.	A	G	.	.	MAF_INRAE=5.696;MAF_USDA=11.475
NC_035082.1	17616327	.	G	A	.	.	MAF_USDA=6.557
NC_035082.1	17616372	.	C	A	.	.	MAF_USDA=37.647
NC_035082.1	17616373	.	C	A	.	.	MAF_USDA=7.377
NC_035082.1	17616374	.	A	T	.	.	MAF_USDA=21.176
NC_035082.1	17616375	.	T	A	.	.	MAF_USDA=2.353
NC_035082.1	17616377	.	T	G	.	.	MAF_USDA=1.639
NC_035082.1	17616378	.	T	C	.	.	MAF_USDA=4.918
NC_035082.1	17616453	.	G	A	.	.	MAF_INRAE=21.053;MAF_USDA=2.083
NC_035082.1	17616454	.	C	T	.	.	MAF_USDA=2.083
NC_035082.1	17616485	.	G	T	.	.	MAF_USDA=14.583
NC_035082.1	17616572	.	C	G	.	.	MAF_USDA=7.377
NC_035082.1	17616661	.	G	T	.	.	MAF_INRAE=13.924;MAF_USDA=20.0
NC_035082.1	17616667	.	G	A	.	.	MAF_USDA=8.235
NC_035082.1	17616682	.	C	T	.	.	MAF_USDA=3.279
NC_035082.1	17616687	.	A	G	.	.	MAF_INRAE=42.405;MAF_USDA=40.588
NC_035082.1	17616698	.	C	T	.	.	MAF_USDA=2.459
NC_035082.1	17616757	.	A	C	.	.	MAF_USDA=2.083
NC_035082.1	17616786	.	C	A	.	.	MAF_USDA=3.279
NC_035082.1	17616828	.	A	G	.	.	MAF_INRAE=43.671;MAF_USDA=27.647
NC_035082.1	17616887	.	A	C	.	.	MAF_USDA=1.639
NC_035082.1	17616918	.	G	A	.	.	MAF_INRAE=5.696;MAF_USDA=11.475
NC_035082.1	17616936	.	A	T	.	.	MAF_USDA=2.459
NC_035082.1	17616958	.	T	G	.	.	MAF_INRAE=10.526;MAF_USDA=7.059
NC_035082.1	17616977	.	T	A	.	.	MAF_INRAE=13.924;MAF_USDA=24.706
NC_035082.1	17617009	.	T	C	.	.	MAF_USDA=1.639
NC_035082.1	17617019	.	C	T	.	.	MAF_INRAE=11.392;MAF_USDA=12.295
NC_035082.1	17617034	.	G	A	.	.	MAF_USDA=6.557
NC_035082.1	17617053	.	C	T	.	.	MAF_USDA=1.639
NC_035082.1	17617081	.	C	G	.	.	MAF_USDA=9.016
NC_035082.1	17617125	.	T	C	.	.	MAF_USDA=2.083
NC_035082.1	17617166	.	C	T	.	.	MAF_INRAE=11.392;MAF_USDA=9.836
NC_035082.1	17617167	.	G	C	.	.	MAF_INRAE=14.557;MAF_USDA=31.176
NC_035082.1	17617198	.	T	A	.	.	MAF_INRAE=12.025;MAF_USDA=12.295
NC_035082.1	17617237	.	G	T	.	.	MAF_USDA=3.279
NC_035082.1	17617446	.	A	G	.	.	MAF_USDA=8.333
NC_035082.1	17617492	.	G	A	.	.	MAF_INRAE=43.671;MAF_USDA=28.235
NC_035082.1	17617518	.	G	A	.	.	MAF_USDA=2.459
NC_035082.1	17617523	.	G	T	.	.	MAF_USDA=8.333
NC_035082.1	17617559	.	T	A	.	.	MAF_USDA=1.639
NC_035082.1	17617667	.	G	A	.	.	MAF_INRAE=38.333;MAF_USDA=37.059
NC_035082.1	17617688	.	A	G	.	.	MAF_USDA=22.353
NC_035082.1	17617724	.	A	T	.	.	MAF_INRAE=10.759;MAF_USDA=3.529
NC_035082.1	17618031	.	C	T	.	.	MAF_USDA=2.459
NC_035082.1	17618100	.	C	T	.	.	MAF_INRAE=37.5;MAF_USDA=31.765
NC_035082.1	17618185	.	C	A	.	.	MAF_USDA=1.639
NC_035082.1	17618240	.	A	C	.	.	MAF_USDA=14.754
NC_035082.1	17618241	.	C	A	.	.	MAF_USDA=16.471
NC_035082.1	17618243	.	T	A	.	.	MAF_USDA=1.639
NC_035082.1	17618244	.	T	A	.	.	MAF_USDA=1.639
NC_035082.1	17618251	.	T	A	.	.	MAF_USDA=4.918
NC_035082.1	17618292	.	T	C	.	.	MAF_USDA=6.557
NC_035082.1	17618334	.	G	A	.	.	MAF_INRAE=10.0
NC_035082.1	17618414	.	C	T	.	.	MAF_INRAE=6.329;MAF_USDA=7.377
NC_035082.1	17618467	.	A	G	.	.	MAF_USDA=2.083
NC_035082.1	17618515	.	G	A	.	.	MAF_USDA=2.459
NC_035082.1	17618646	.	G	A	.	.	MAF_USDA=2.083
NC_035082.1	17618677	.	C	T	.	.	MAF_USDA=2.459
NC_035082.1	17618684	.	C	A	.	.	MAF_USDA=1.639
NC_035082.1	17618689	.	T	C	.	.	MAF_INRAE=25.316;MAF_USDA=12.941
NC_035082.1	17618774	.	C	A	.	.	MAF_USDA=1.667
NC_035082.1	17618785	.	T	A	.	.	MAF_INRAE=25.316;MAF_USDA=42.262
NC_035082.1	17618887	.	C	T	.	.	MAF_INRAE=24.051;MAF_USDA=17.647
NC_035082.1	17618893	.	C	G	.	.	MAF_USDA=4.098
NC_035082.1	17618897	.	A	G	.	.	MAF_INRAE=24.684;MAF_USDA=17.059
NC_035082.1	17618929	.	C	T	.	.	MAF_INRAE=25.949;MAF_USDA=43.529
NC_035082.1	17618959	.	A	T	.	.	MAF_USDA=13.115
NC_035082.1	17618988	.	C	T	.	.	MAF_INRAE=3.333;MAF_USDA=5.882
NC_035082.1	17618997	.	T	C	.	.	MAF_USDA=29.508
NC_035082.1	17619047	.	G	A	.	.	MAF_USDA=2.459
NC_035082.1	17619114	.	T	C	.	.	MAF_USDA=2.083
NC_035082.1	17619142	.	G	A	.	.	MAF_USDA=1.639
NC_035082.1	17619153	.	G	T	.	.	MAF_USDA=5.882
NC_035082.1	17619179	.	A	G	.	.	MAF_USDA=7.377
NC_035082.1	17619198	.	T	C	.	.	MAF_USDA=26.471
NC_035082.1	17619251	.	T	A	.	.	MAF_USDA=2.459
NC_035082.1	17619256	.	A	G	.	.	MAF_INRAE=10.526;MAF_USDA=7.059
NC_035082.1	17619470	.	T	C	.	.	MAF_INRAE=1.667
NC_035082.1	17619489	.	A	C	.	.	MAF_USDA=2.083
NC_035082.1	17619685	.	C	A	.	.	MAF_USDA=4.118
NC_035082.1	17619716	.	G	A	.	.	MAF_USDA=7.377
NC_035082.1	17619822	.	C	T	.	.	MAF_USDA=1.639
NC_035082.1	17619863	.	C	A	.	.	MAF_USDA=6.557
NC_035082.1	17619898	.	G	T	.	.	MAF_USDA=11.475
NC_035082.1	17619906	.	T	A	.	.	MAF_INRAE=31.013;MAF_USDA=41.176
NC_035082.1	17619970	.	C	T	.	.	MAF_USDA=2.459
NC_035082.1	17620237	.	T	A	.	.	MAF_USDA=2.353
NC_035082.1	17620345	.	G	T	.	.	MAF_USDA=2.459
NC_035082.1	17620425	.	T	A	.	.	MAF_USDA=5.738
NC_035082.1	17620540	.	G	A	.	.	MAF_USDA=5.738
NC_035082.1	17620797	.	G	T	.	.	MAF_USDA=2.459
NC_035082.1	17620810	.	G	T,A	.	.	MAF_INRAE=25.0;MAF_USDA=14.583
NC_035082.1	17620811	.	C	T	.	.	MAF_USDA=14.583
NC_035082.1	17620813	.	G	A	.	.	MAF_INRAE=24.167;MAF_USDA=14.583
NC_035082.1	17620838	.	C	T	.	.	MAF_INRAE=30.38;MAF_USDA=21.176
NC_035082.1	17620867	.	A	C	.	.	MAF_USDA=4.098
NC_035082.1	17621598	.	C	T	.	.	MAF_USDA=2.083
NC_035082.1	17621667	.	T	C	.	.	MAF_USDA=2.459
NC_035082.1	17621733	.	T	C	.	.	MAF_USDA=2.459
NC_035082.1	17621895	.	C	T	.	.	MAF_USDA=2.459
NC_035082.1	17621921	.	A	C	.	.	MAF_INRAE=3.797
NC_035082.1	17622044	.	G	A	.	.	MAF_USDA=5.738
NC_035082.1	17622068	.	T	C	.	.	MAF_USDA=26.23
NC_035082.1	17622384	.	G	A	.	.	MAF_USDA=7.377
NC_035082.1	17622482	.	A	C	.	.	MAF_USDA=1.639
NC_035082.1	17622534	.	T	A	.	.	MAF_INRAE=8.228;MAF_USDA=2.353
NC_035082.1	17622535	.	C	T	.	.	MAF_INRAE=7.5;MAF_USDA=2.353
NC_035082.1	17622787	.	G	A	.	.	MAF_INRAE=12.025;MAF_USDA=12.941
NC_035082.1	17622839	.	C	A	.	.	MAF_USDA=22.353
NC_035082.1	17622840	.	A	G	.	.	MAF_USDA=22.353
NC_035082.1	17622908	.	C	A	.	.	MAF_USDA=16.471
NC_035082.1	17622909	.	G	A	.	.	MAF_USDA=3.279
NC_035082.1	17623057	.	C	T	.	.	MAF_INRAE=25.316;MAF_USDA=17.059
NC_035082.1	17623085	.	G	C	.	.	MAF_USDA=1.639
NC_035082.1	17623088	.	A	T	.	.	MAF_USDA=3.279
NC_035082.1	17623093	.	A	T	.	.	MAF_INRAE=31.646;MAF_USDA=41.176
NC_035082.1	17623094	.	C	T	.	.	MAF_INRAE=28.333;MAF_USDA=41.176
NC_035082.1	17623124	.	G	A	.	.	MAF_USDA=2.459
NC_035082.1	17623130	.	A	G	.	.	MAF_USDA=1.639
NC_035082.1	17623240	.	G	A	.	.	MAF_USDA=3.279
NC_035082.1	17623314	.	G	C	.	.	MAF_INRAE=47.468;MAF_USDA=17.647
NC_035082.1	17623343	.	G	A	.	.	MAF_USDA=2.459
NC_035082.1	17623360	.	C	A	.	.	MAF_USDA=6.557
NC_035082.1	17623388	.	C	A	.	.	MAF_INRAE=32.278;MAF_USDA=45.882
NC_035082.1	17623463	.	A	C	.	.	MAF_INRAE=31.013;MAF_USDA=30.588
NC_035082.1	17623464	.	A	T	.	.	MAF_INRAE=27.5;MAF_USDA=30.588
NC_035082.1	17623471	.	T	C	.	.	MAF_INRAE=31.646;MAF_USDA=48.235
NC_035082.1	17623476	.	T	A	.	.	MAF_USDA=3.279
NC_035082.1	17623670	.	A	G	.	.	MAF_INRAE=25.316;MAF_USDA=12.941
NC_035082.1	17623679	.	C	T	.	.	MAF_USDA=2.459
NC_035082.1	17623711	.	C	T	.	.	MAF_USDA=5.738
NC_035082.1	17623793	.	G	A	.	.	MAF_USDA=15.574
NC_035082.1	17623795	.	G	T	.	.	MAF_USDA=12.353
NC_035082.1	17623805	.	G	A	.	.	MAF_INRAE=11.392;MAF_USDA=6.557
NC_035082.1	17623926	.	C	A	.	.	MAF_USDA=2.459
NC_035082.1	17623944	.	G	A	.	.	MAF_USDA=1.639
NC_035082.1	17623959	.	C	A	.	.	MAF_USDA=8.235
NC_035082.1	17623994	.	G	A	.	.	MAF_INRAE=46.835;MAF_USDA=17.647
NC_035082.1	17624078	.	C	T	.	.	MAF_INRAE=6.329;MAF_USDA=10.656
NC_035082.1	17624084	.	A	G	.	.	MAF_INRAE=47.468;MAF_USDA=21.176
NC_035082.1	17624137	.	C	T	.	.	MAF_INRAE=5.696;MAF_USDA=2.459
NC_035082.1	17624151	.	T	C	.	.	MAF_INRAE=5.696;MAF_USDA=12.941
NC_035082.1	17624314	.	T	C	.	.	MAF_USDA=8.235
NC_035082.1	17624341	.	C	T	.	.	MAF_INRAE=5.263;MAF_USDA=1.176
NC_035082.1	17624352	.	C	T	.	.	MAF_USDA=8.235
NC_035082.1	17624381	.	G	A	.	.	MAF_USDA=2.459
NC_035082.1	17624404	.	C	T	.	.	MAF_USDA=1.639
NC_035082.1	17624468	.	G	A	.	.	MAF_INRAE=47.468;MAF_USDA=20.0
NC_035082.1	17624472	.	C	T	.	.	MAF_USDA=2.459
NC_035082.1	17624494	.	A	T	.	.	MAF_USDA=4.098
NC_035082.1	17624498	.	T	A	.	.	MAF_INRAE=31.646;MAF_USDA=41.176
NC_035082.1	17624565	.	T	A	.	.	MAF_USDA=14.583
NC_035082.1	17624569	.	T	A	.	.	MAF_USDA=14.583
NC_035082.1	17624571	.	T	A	.	.	MAF_USDA=14.583
NC_035082.1	17624573	.	T	C	.	.	MAF_USDA=14.583
NC_035082.1	17624577	.	C	G	.	.	MAF_INRAE=24.167;MAF_USDA=14.583
NC_035082.1	17624603	.	T	A	.	.	MAF_INRAE=25.316;MAF_USDA=24.118
NC_035082.1	17624628	.	G	A	.	.	MAF_INRAE=5.696;MAF_USDA=2.459
NC_035082.1	17624805	.	G	A	.	.	MAF_USDA=1.639
NC_035082.1	17624814	.	A	G	.	.	MAF_INRAE=5.696;MAF_USDA=3.279
NC_035082.1	17624858	.	T	A	.	.	MAF_USDA=4.918
NC_035082.1	17624914	.	C	T	.	.	MAF_USDA=22.951
NC_035082.1	17624923	.	A	T	.	.	MAF_INRAE=31.646;MAF_USDA=34.426
NC_035082.1	17624935	.	T	A	.	.	MAF_USDA=2.083
NC_035082.1	17624938	.	A	T	.	.	MAF_INRAE=31.013
NC_035082.1	17625007	.	A	G	.	.	MAF_USDA=6.557
NC_035082.1	17625112	.	C	G	.	.	MAF_USDA=4.098
NC_035082.1	17625183	.	G	T	.	.	MAF_USDA=1.639
NC_035082.1	17625187	.	G	A	.	.	MAF_USDA=2.459
NC_035082.1	17625188	.	G	A	.	.	MAF_INRAE=25.316;MAF_USDA=22.353
NC_035082.1	17625293	.	C	T	.	.	MAF_USDA=4.118
NC_035082.1	17625383	.	G	C	.	.	MAF_INRAE=11.392;MAF_USDA=3.279
NC_035082.1	17625420	.	T	A	.	.	MAF_USDA=13.115
NC_035082.1	17625450	.	C	T	.	.	MAF_INRAE=46.835;MAF_USDA=21.765
NC_035082.1	17625585	.	G	C	.	.	MAF_USDA=1.639
NC_035082.1	17625669	.	C	T	.	.	MAF_INRAE=25.316;MAF_USDA=21.176
NC_035082.1	17625690	.	G	C	.	.	MAF_USDA=2.459
NC_035082.1	17625706	.	G	A	.	.	MAF_INRAE=25.316;MAF_USDA=14.583
NC_035082.1	17625807	.	T	C	.	.	MAF_USDA=4.167
NC_035082.1	17625817	.	C	T	.	.	MAF_USDA=4.918
NC_035082.1	17625843	.	C	A	.	.	MAF_USDA=1.639
NC_035082.1	17625906	.	C	A	.	.	MAF_INRAE=18.987;MAF_USDA=10.0
NC_035082.1	17625936	.	C	A	.	.	MAF_USDA=2.459
NC_035082.1	17625958	.	G	T	.	.	MAF_INRAE=31.646;MAF_USDA=34.118
NC_035082.1	17626013	.	G	A	.	.	MAF_USDA=2.459
NC_035082.1	17626025	.	G	A	.	.	MAF_USDA=4.098
NC_035082.1	17626138	.	T	G	.	.	MAF_USDA=2.459
NC_035082.1	17626336	.	A	C	.	.	MAF_USDA=3.279
NC_035082.1	17626375	.	T	C	.	.	MAF_INRAE=30.38;MAF_USDA=14.583
NC_035082.1	17626416	.	C	T	.	.	MAF_USDA=9.836
NC_035082.1	17626444	.	C	T	.	.	MAF_USDA=29.508
NC_035082.1	17626470	.	G	A	.	.	MAF_USDA=16.667
NC_035082.1	17627512	.	G	A	.	.	MAF_INRAE=42.105
NC_035082.1	17627555	.	C	A	.	.	MAF_USDA=2.542
NC_035082.1	17627582	.	T	C	.	.	MAF_USDA=8.333
NC_035082.1	17627692	.	G	A	.	.	MAF_INRAE=30.38;MAF_USDA=19.048
NC_035082.1	17627804	.	G	T	.	.	MAF_INRAE=31.013;MAF_USDA=21.765
NC_035082.1	17627835	.	G	T	.	.	MAF_INRAE=31.013;MAF_USDA=18.235
NC_035082.1	17627915	.	C	A	.	.	MAF_INRAE=5.696;MAF_USDA=2.459
NC_035082.1	17628031	.	G	A	.	.	MAF_USDA=4.118
NC_035082.1	17628147	.	C	T	.	.	MAF_USDA=1.639
NC_035082.1	17628195	.	G	T	.	.	MAF_USDA=1.639
NC_035082.1	17628275	.	A	G	.	.	MAF_INRAE=31.013
NC_035082.1	17628284	.	G	A	.	.	MAF_USDA=2.459
NC_035082.1	17628369	.	A	C	.	.	MAF_USDA=6.557
NC_035082.1	17628376	.	T	G	.	.	MAF_USDA=2.459
NC_035082.1	17628383	.	C	G	.	.	MAF_INRAE=30.38;MAF_USDA=22.941
NC_035082.1	17628389	.	C	G	.	.	MAF_USDA=2.459
NC_035082.1	17628439	.	T	G	.	.	MAF_USDA=2.459
NC_035082.1	17628714	.	T	G	.	.	MAF_INRAE=31.013;MAF_USDA=29.412
NC_035082.1	17628719	.	G	T	.	.	MAF_INRAE=31.646;MAF_USDA=44.118
NC_035082.1	17628777	.	C	T	.	.	MAF_USDA=2.353
NC_035082.1	17628786	.	G	A	.	.	MAF_USDA=2.459
NC_035082.1	17628807	.	G	T	.	.	MAF_INRAE=31.013;MAF_USDA=24.118
NC_035082.1	17628808	.	C	T	.	.	MAF_INRAE=27.5;MAF_USDA=23.529
NC_035082.1	17628814	.	G	T	.	.	MAF_USDA=1.639
NC_035082.1	17628826	.	G	A	.	.	MAF_INRAE=31.646;MAF_USDA=42.262
NC_035082.1	17628834	.	G	A	.	.	MAF_USDA=1.639
NC_035082.1	17628835	.	G	T	.	.	MAF_USDA=4.918
NC_035082.1	17628948	.	T	C	.	.	MAF_USDA=23.529
NC_035082.1	17629019	.	G	T	.	.	MAF_USDA=35.294
NC_035082.1	17629104	.	C	A	.	.	MAF_INRAE=47.468;MAF_USDA=18.235
NC_035082.1	17629183	.	A	T	.	.	MAF_USDA=2.459
NC_035082.1	17629192	.	C	T	.	.	MAF_USDA=3.279
NC_035082.1	17629195	.	G	T	.	.	MAF_USDA=3.279
NC_035082.1	17629204	.	T	A	.	.	MAF_USDA=6.557
NC_035082.1	17629221	.	C	A	.	.	MAF_USDA=6.557
NC_035082.1	17629244	.	C	T	.	.	MAF_USDA=2.083
NC_035082.1	17629262	.	A	T	.	.	MAF_INRAE=31.646;MAF_USDA=44.706
NC_035082.1	17629285	.	A	T	.	.	MAF_USDA=2.459
NC_035082.1	17629301	.	G	T	.	.	MAF_USDA=6.557
NC_035082.1	17629345	.	C	A	.	.	MAF_INRAE=31.646;MAF_USDA=29.167
NC_035082.1	17629376	.	A	G	.	.	MAF_USDA=22.941
NC_035082.1	17629411	.	G	A	.	.	MAF_USDA=3.279
NC_035082.1	17629437	.	A	G	.	.	MAF_USDA=22.941
NC_035082.1	17629491	.	C	T	.	.	MAF_INRAE=31.646;MAF_USDA=48.824
NC_035082.1	17629620	.	C	A	.	.	MAF_USDA=5.738
NC_035082.1	17629641	.	A	G	.	.	MAF_USDA=1.639
NC_035082.1	17629713	.	G	A	.	.	MAF_USDA=4.706
NC_035082.1	17629762	.	T	A	.	.	MAF_INRAE=31.646;MAF_USDA=44.118
NC_035082.1	17629764	.	G	T	.	.	MAF_INRAE=25.316;MAF_USDA=12.941
NC_035082.1	17629770	.	G	A	.	.	MAF_INRAE=10.0;MAF_USDA=4.167
NC_035082.1	17629775	.	G	A	.	.	MAF_USDA=3.279
NC_035082.1	17629783	.	G	A	.	.	MAF_USDA=2.941
NC_035082.1	17629789	.	G	T	.	.	MAF_USDA=2.941
NC_035082.1	17629885	.	G	A	.	.	MAF_USDA=1.639
NC_035082.1	17629990	.	T	G	.	.	MAF_INRAE=31.646;MAF_USDA=41.765
NC_035082.1	17629992	.	C	A	.	.	MAF_INRAE=5.696;MAF_USDA=2.459
NC_035082.1	17630018	.	C	T	.	.	MAF_INRAE=9.494
NC_035082.1	17630040	.	T	A	.	.	MAF_USDA=2.459
NC_035082.1	17630066	.	G	C	.	.	MAF_USDA=2.459
NC_035082.1	17630089	.	T	A	.	.	MAF_INRAE=31.646;MAF_USDA=43.529
NC_035082.1	17630110	.	T	G	.	.	MAF_USDA=5.833
NC_035082.1	17630111	.	T	G	.	.	MAF_USDA=20.238
NC_035082.1	17630122	.	T	A	.	.	MAF_INRAE=10.127
NC_035082.1	17630127	.	C	A	.	.	MAF_INRAE=30.38;MAF_USDA=22.619
NC_035082.1	17630148	.	T	A	.	.	MAF_INRAE=24.167;MAF_USDA=14.583
NC_035082.1	17630157	.	C	T	.	.	MAF_USDA=2.941
NC_035082.1	17630191	.	C	T	.	.	MAF_USDA=5.294
NC_035082.1	17630219	.	G	A	.	.	MAF_USDA=4.918
NC_035082.1	17630241	.	C	A	.	.	MAF_USDA=2.459
NC_035082.1	17630251	.	G	T	.	.	MAF_USDA=6.557
NC_035082.1	17630328	.	C	A	.	.	MAF_USDA=7.377
NC_035082.1	17630363	.	G	A	.	.	MAF_USDA=1.639
NC_035082.1	17630386	.	C	A	.	.	MAF_USDA=1.639
NC_035082.1	17630456	.	C	T	.	.	MAF_USDA=6.557
NC_035082.1	17630457	.	G	A	.	.	MAF_USDA=1.639
NC_035082.1	17630478	.	G	A	.	.	MAF_INRAE=31.013;MAF_USDA=22.941
NC_035082.1	17630518	.	G	A	.	.	MAF_USDA=4.098
NC_035082.1	17630621	.	A	G	.	.	MAF_INRAE=31.646;MAF_USDA=40.588
NC_035082.1	17630645	.	G	A	.	.	MAF_USDA=2.459
NC_035082.1	17630651	.	G	T	.	.	MAF_USDA=24.118
NC_035082.1	17630652	.	G	T	.	.	MAF_USDA=24.118
NC_035082.1	17630653	.	C	A	.	.	MAF_USDA=24.118
NC_035082.1	17630655	.	A	C	.	.	MAF_USDA=24.118
NC_035082.1	17630709	.	A	T	.	.	MAF_USDA=5.738
NC_035082.1	17630716	.	C	T	.	.	MAF_USDA=2.459
NC_035082.1	17630759	.	T	G	.	.	MAF_USDA=10.588
NC_035082.1	17630831	.	G	A	.	.	MAF_USDA=2.459
NC_035082.1	17630835	.	G	A	.	.	MAF_USDA=1.639
NC_035082.1	17630850	.	G	A	.	.	MAF_INRAE=5.696;MAF_USDA=9.016
NC_035082.1	17630899	.	G	A	.	.	MAF_USDA=3.279
NC_035082.1	17630907	.	T	C	.	.	MAF_USDA=2.459
NC_035082.1	17630932	.	C	T	.	.	MAF_USDA=25.294
NC_035082.1	17630995	.	T	G	.	.	MAF_USDA=1.639
NC_035082.1	17631112	.	C	A	.	.	MAF_USDA=2.459
NC_035082.1	17631133	.	C	T	.	.	MAF_USDA=2.976
NC_035082.1	17631175	.	T	G	.	.	MAF_USDA=7.377
NC_035082.1	17631191	.	A	G,C	.	.	MAF_INRAE=5.263
NC_035082.1	17631218	.	C	T	.	.	MAF_INRAE=31.646;MAF_USDA=29.167
NC_035082.1	17631275	.	G	A	.	.	MAF_USDA=5.833
NC_035082.1	17631287	.	G	A	.	.	MAF_INRAE=31.646;MAF_USDA=47.647
NC_035082.1	17631374	.	T	C	.	.	MAF_USDA=22.941
NC_035082.1	17631409	.	T	G	.	.	MAF_INRAE=31.646;MAF_USDA=49.412
NC_035082.1	17631448	.	A	G	.	.	MAF_USDA=3.279
NC_035082.1	17631458	.	C	T	.	.	MAF_USDA=2.459
NC_035082.1	17631637	.	T	C	.	.	MAF_USDA=2.459
NC_035082.1	17631792	.	G	A	.	.	MAF_USDA=2.459
NC_035082.1	17631816	.	T	C	.	.	MAF_USDA=21.176
NC_035082.1	17631850	.	C	A	.	.	MAF_INRAE=5.696;MAF_USDA=7.377
NC_035082.1	17631876	.	G	A	.	.	MAF_USDA=1.639
NC_035082.1	17631907	.	C	G	.	.	MAF_USDA=4.918
NC_035082.1	17631929	.	C	T	.	.	MAF_USDA=2.941
NC_035082.1	17631969	.	A	G	.	.	MAF_USDA=22.353
NC_035082.1	17632041	.	A	C	.	.	MAF_USDA=2.941
NC_035082.1	17632117	.	T	G	.	.	MAF_USDA=1.639
NC_035082.1	17632169	.	T	A	.	.	MAF_USDA=4.918
NC_035082.1	17632190	.	C	A	.	.	MAF_INRAE=25.316;MAF_USDA=12.941
NC_035082.1	17632201	.	C	G	.	.	MAF_USDA=1.639
NC_035082.1	17632235	.	C	A	.	.	MAF_USDA=2.459
NC_035082.1	17632240	.	G	A	.	.	MAF_USDA=6.557
NC_035082.1	17632248	.	T	C	.	.	MAF_USDA=3.333
NC_035082.1	17632249	.	C	T	.	.	MAF_USDA=4.167
NC_035082.1	17632263	.	A	T	.	.	MAF_USDA=2.459
NC_035082.1	17632300	.	C	T	.	.	MAF_USDA=3.529
NC_035082.1	17632366	.	C	T	.	.	MAF_INRAE=25.316;MAF_USDA=17.647
NC_035082.1	17632371	.	A	G	.	.	MAF_USDA=24.706
NC_035082.1	17632407	.	A	G	.	.	MAF_USDA=9.412
NC_035082.1	17632442	.	G	A	.	.	MAF_USDA=1.639
NC_035082.1	17632539	.	A	G	.	.	MAF_USDA=4.918
NC_035082.1	17632559	.	T	C	.	.	MAF_USDA=8.197
NC_035082.1	17632618	.	T	G	.	.	MAF_USDA=2.459
NC_035082.1	17632686	.	C	A	.	.	MAF_INRAE=31.646;MAF_USDA=44.706
NC_035082.1	17632704	.	G	T	.	.	MAF_INRAE=31.646;MAF_USDA=41.765
NC_035082.1	17632732	.	T	C	.	.	MAF_INRAE=32.911;MAF_USDA=43.529
NC_035082.1	17632735	.	C	T	.	.	MAF_INRAE=29.167;MAF_USDA=46.471
NC_035082.1	17632792	.	C	T	.	.	MAF_USDA=23.529
NC_035082.1	17632829	.	T	C	.	.	MAF_USDA=2.459
NC_035082.1	17632907	.	T	C	.	.	MAF_USDA=3.279
NC_035082.1	17632918	.	C	A	.	.	MAF_USDA=8.333
NC_035082.1	17632961	.	T	G	.	.	MAF_USDA=2.459
NC_035082.1	17633007	.	C	A	.	.	MAF_USDA=4.098
NC_035082.1	17633072	.	T	C	.	.	MAF_USDA=4.918
NC_035082.1	17633242	.	G	T	.	.	MAF_USDA=18.235
NC_035082.1	17633258	.	A	C	.	.	MAF_USDA=18.235
NC_035082.1	17633259	.	T	A	.	.	MAF_USDA=18.235
NC_035082.1	17633264	.	T	A	.	.	MAF_INRAE=15.789;MAF_USDA=11.176
NC_035082.1	17633270	.	A	C	.	.	MAF_USDA=3.279
NC_035082.1	17633291	.	A	G	.	.	MAF_INRAE=24.167
NC_035082.1	17633417	.	T	G	.	.	MAF_USDA=6.557
NC_035082.1	17633454	.	G	T	.	.	MAF_USDA=1.639
NC_035082.1	17633467	.	A	C	.	.	MAF_INRAE=11.392;MAF_USDA=7.377
NC_035082.1	17633476	.	G	T	.	.	MAF_INRAE=6.329;MAF_USDA=32.353
NC_035082.1	17633528	.	A	T	.	.	MAF_USDA=19.412
NC_035082.1	17633551	.	T	A	.	.	MAF_INRAE=5.696;MAF_USDA=3.279
NC_035082.1	17633686	.	C	T	.	.	MAF_INRAE=5.696;MAF_USDA=3.279
NC_035082.1	17633711	.	C	T	.	.	MAF_USDA=8.235
NC_035082.1	17633719	.	G	A	.	.	MAF_USDA=4.706
NC_035082.1	17633726	.	A	C	.	.	MAF_INRAE=5.696;MAF_USDA=9.016
NC_035082.1	17633760	.	T	A	.	.	MAF_USDA=1.639
NC_035082.1	17633766	.	T	A	.	.	MAF_INRAE=6.329;MAF_USDA=31.765
NC_035082.1	17633874	.	T	G	.	.	MAF_USDA=2.353
NC_035082.1	17633932	.	T	A	.	.	MAF_USDA=1.639
NC_035082.1	17634115	.	C	A	.	.	MAF_USDA=1.639
NC_035082.1	17634300	.	A	C	.	.	MAF_USDA=1.639
NC_035082.1	17634304	.	G	A	.	.	MAF_USDA=2.459
NC_035082.1	17634435	.	C	A	.	.	MAF_INRAE=25.316;MAF_USDA=14.118
NC_035082.1	17634454	.	C	A	.	.	MAF_INRAE=10.0;MAF_USDA=6.557
NC_035082.1	17634489	.	C	T	.	.	MAF_USDA=1.639
NC_035082.1	17634606	.	T	C	.	.	MAF_USDA=1.639
NC_035082.1	17634619	.	C	T	.	.	MAF_USDA=1.639
NC_035082.1	17634621	.	C	T	.	.	MAF_INRAE=47.468;MAF_USDA=17.059
NC_035082.1	17634805	.	G	T	.	.	MAF_USDA=5.738
NC_035082.1	17634873	.	T	C	.	.	MAF_USDA=1.639
NC_035082.1	17634890	.	G	T	.	.	MAF_INRAE=6.329;MAF_USDA=32.353
NC_035082.1	17634914	.	C	G	.	.	MAF_INRAE=6.329;MAF_USDA=31.765
NC_035082.1	17634936	.	T	C	.	.	MAF_USDA=6.557
NC_035082.1	17634980	.	G	T	.	.	MAF_INRAE=24.684;MAF_USDA=14.706
NC_035082.1	17635237	.	G	T	.	.	MAF_USDA=4.706
NC_035082.1	17635335	.	C	T	.	.	MAF_USDA=2.941
NC_035082.1	17635422	.	G	A	.	.	MAF_USDA=3.279
NC_035082.1	17635526	.	C	A	.	.	MAF_INRAE=25.316;MAF_USDA=18.824
NC_035082.1	17635556	.	T	C	.	.	MAF_INRAE=5.696;MAF_USDA=3.279
NC_035082.1	17635557	.	G	A	.	.	MAF_INRAE=1.667
NC_035082.1	17635643	.	A	G	.	.	MAF_INRAE=31.646;MAF_USDA=48.824
NC_035082.1	17635675	.	C	G	.	.	MAF_USDA=1.639
NC_035082.1	17635690	.	C	G	.	.	MAF_INRAE=31.013;MAF_USDA=38.235
NC_035082.1	17635699	.	C	T	.	.	MAF_USDA=3.279
NC_035082.1	17635738	.	A	T	.	.	MAF_USDA=1.639
NC_035082.1	17635773	.	G	A	.	.	MAF_USDA=10.588
NC_035082.1	17635799	.	C	T	.	.	MAF_USDA=2.459
NC_035082.1	17635833	.	C	T	.	.	MAF_INRAE=5.063
NC_035082.1	17635834	.	A	G	.	.	MAF_USDA=6.557
NC_035082.1	17635853	.	G	A	.	.	MAF_USDA=5.882
NC_035082.1	17635893	.	T	C	.	.	MAF_INRAE=17.722;MAF_USDA=8.235
NC_035082.1	17635901	.	T	A	.	.	MAF_USDA=2.083
NC_035082.1	17635905	.	A	T	.	.	MAF_USDA=4.167
NC_035082.1	17635906	.	A	T	.	.	MAF_USDA=2.083
NC_035082.1	17635918	.	G	T	.	.	MAF_USDA=4.762
NC_035082.1	17635932	.	C	A	.	.	MAF_USDA=3.529
NC_035082.1	17635955	.	G	A	.	.	MAF_USDA=6.557
NC_035082.1	17635992	.	A	C	.	.	MAF_USDA=3.529
NC_035082.1	17636070	.	C	T	.	.	MAF_USDA=5.738
NC_035082.1	17636075	.	T	C	.	.	MAF_INRAE=26.582;MAF_USDA=48.235
NC_035082.1	17636110	.	A	T	.	.	MAF_USDA=4.098
NC_035082.1	17636135	.	G	A	.	.	MAF_INRAE=5.063
NC_035082.1	17636141	.	C	A	.	.	MAF_USDA=3.279
NC_035082.1	17636192	.	A	C	.	.	MAF_INRAE=28.333
NC_035082.1	17636262	.	C	A	.	.	MAF_USDA=2.459
NC_035082.1	17636280	.	A	C	.	.	MAF_USDA=8.235
NC_035082.1	17636322	.	G	T	.	.	MAF_USDA=4.098
NC_035082.1	17636370	.	G	T	.	.	MAF_USDA=8.333
NC_035082.1	17636398	.	A	G	.	.	MAF_USDA=4.098
NC_035082.1	17636405	.	A	G	.	.	MAF_USDA=1.639
NC_035082.1	17636420	.	T	C	.	.	MAF_USDA=12.353
NC_035082.1	17636436	.	C	T	.	.	MAF_INRAE=10.0;MAF_USDA=4.167
NC_035082.1	17636494	.	A	T	.	.	MAF_INRAE=16.456;MAF_USDA=2.459
NC_035082.1	17636560	.	C	T	.	.	MAF_INRAE=27.215;MAF_USDA=45.294
NC_035082.1	17636607	.	C	T	.	.	MAF_INRAE=29.114;MAF_USDA=43.529
NC_035082.1	17636705	.	G	A	.	.	MAF_USDA=1.639
NC_035082.1	17636745	.	T	C	.	.	MAF_USDA=6.557
NC_035082.1	17636781	.	T	C	.	.	MAF_INRAE=27.215;MAF_USDA=47.647
NC_035082.1	17636800	.	G	A	.	.	MAF_USDA=5.738
NC_035082.1	17636944	.	T	C	.	.	MAF_USDA=3.279
NC_035082.1	17636962	.	T	C	.	.	MAF_USDA=6.667
NC_035082.1	17637522	.	T	C	.	.	MAF_USDA=6.557
NC_035082.1	17637587	.	A	C	.	.	MAF_USDA=1.724
NC_035082.1	17637603	.	G	C	.	.	MAF_USDA=36.471
NC_035082.1	17637622	.	C	A	.	.	MAF_USDA=4.167
NC_035082.1	17637693	.	T	G	.	.	MAF_USDA=34.091
NC_035082.1	17637819	.	G	T	.	.	MAF_USDA=2.459
NC_035082.1	17637838	.	C	T	.	.	MAF_USDA=6.557
NC_035082.1	17637852	.	C	T	.	.	MAF_INRAE=28.333;MAF_USDA=43.75
NC_035082.1	17637858	.	C	T	.	.	MAF_USDA=4.167
NC_035082.1	17637909	.	C	A	.	.	MAF_INRAE=1.667
NC_035082.1	17637935	.	G	C	.	.	MAF_USDA=1.639
NC_035082.1	17637954	.	C	A	.	.	MAF_INRAE=1.667;MAF_USDA=2.459
NC_035082.1	17638069	.	G	A	.	.	MAF_USDA=1.639
NC_035082.1	17638151	.	A	G	.	.	MAF_INRAE=29.747;MAF_USDA=48.235
NC_035082.1	17638265	.	A	G	.	.	MAF_INRAE=27.848;MAF_USDA=47.647
NC_035082.1	17638404	.	A	C	.	.	MAF_USDA=1.639
NC_035082.1	17638417	.	G	A	.	.	MAF_USDA=4.098
NC_035082.1	17638432	.	A	G	.	.	MAF_INRAE=25.949;MAF_USDA=15.294
NC_035082.1	17638653	.	A	C	.	.	MAF_USDA=7.5
NC_035082.1	17638758	.	C	A	.	.	MAF_USDA=6.79
NC_035082.1	17638823	.	C	A	.	.	MAF_USDA=1.667
NC_035082.1	17638838	.	T	A	.	.	MAF_USDA=5.833
NC_035082.1	17638853	.	T	A	.	.	MAF_USDA=6.667
NC_035082.1	17638855	.	G	C	.	.	MAF_USDA=6.667
NC_035082.1	17638887	.	G	A	.	.	MAF_USDA=38.333
NC_035082.1	17638899	.	T	A	.	.	MAF_USDA=4.167
NC_035082.1	17638943	.	C	T	.	.	MAF_USDA=39.167
NC_035082.1	17639119	.	G	A	.	.	MAF_USDA=7.5
NC_035082.1	17639160	.	A	C	.	.	MAF_USDA=38.333
NC_035082.1	17639186	.	C	T	.	.	MAF_USDA=4.167
NC_035082.1	17639219	.	C	G	.	.	MAF_USDA=7.5
NC_035082.1	17639247	.	C	T	.	.	MAF_USDA=1.667
NC_035082.1	17639275	.	C	T	.	.	MAF_USDA=1.667
NC_035082.1	17639284	.	A	C	.	.	MAF_USDA=1.667
NC_035082.1	17639517	.	G	T	.	.	MAF_USDA=2.5
NC_035082.1	17639691	.	T	C	.	.	MAF_USDA=5.833
NC_035082.1	17639692	.	G	A	.	.	MAF_USDA=8.75
NC_035082.1	17639735	.	T	C	.	.	MAF_USDA=7.5
NC_035082.1	17639745	.	G	A	.	.	MAF_USDA=19.672
NC_035082.1	17639761	.	C	T	.	.	MAF_USDA=4.918
NC_035082.1	17639914	.	T	G	.	.	MAF_USDA=1.639
NC_035082.1	17640006	.	C	T	.	.	MAF_INRAE=34.81;MAF_USDA=37.059
NC_035082.1	17640054	.	C	T	.	.	MAF_USDA=1.639
NC_035082.1	17640065	.	G	T	.	.	MAF_USDA=3.333
NC_035082.1	17640165	.	C	A	.	.	MAF_USDA=2.5
NC_035082.1	17640517	.	A	G	.	.	MAF_USDA=3.279
NC_035082.1	17640536	.	G	A	.	.	MAF_INRAE=25.316;MAF_USDA=16.471
NC_035082.1	17640558	.	T	C	.	.	MAF_USDA=3.279
NC_035082.1	17640671	.	A	T	.	.	MAF_USDA=3.279
NC_035082.1	17640713	.	C	A	.	.	MAF_INRAE=25.316;MAF_USDA=14.706
NC_035082.1	17640776	.	T	G	.	.	MAF_INRAE=10.759;MAF_USDA=1.176
NC_035082.1	17640840	.	A	T	.	.	MAF_USDA=4.098
NC_035082.1	17640879	.	C	A	.	.	MAF_USDA=9.016
NC_035082.1	17640883	.	T	A	.	.	MAF_USDA=3.279
NC_035082.1	17640905	.	T	A	.	.	MAF_USDA=2.459
NC_035082.1	17640952	.	T	G	.	.	MAF_USDA=2.353
NC_035082.1	17641090	.	A	T	.	.	MAF_USDA=2.353
NC_035082.1	17641229	.	T	C	.	.	MAF_INRAE=11.392;MAF_USDA=5.294
NC_035082.1	17641254	.	C	T	.	.	MAF_USDA=1.639
NC_035082.1	17641267	.	G	A	.	.	MAF_USDA=2.459
NC_035082.1	17641281	.	T	C	.	.	MAF_INRAE=10.0
NC_035082.1	17641326	.	A	T	.	.	MAF_USDA=4.098
NC_035082.1	17641329	.	G	A	.	.	MAF_INRAE=16.456;MAF_USDA=21.176
NC_035082.1	17641339	.	G	T	.	.	MAF_USDA=4.118
NC_035082.1	17641355	.	A	C	.	.	MAF_INRAE=43.038;MAF_USDA=28.235
NC_035082.1	17641356	.	C	A	.	.	MAF_INRAE=16.456;MAF_USDA=11.176
NC_035082.1	17641357	.	C	A	.	.	MAF_INRAE=8.333;MAF_USDA=5.882
NC_035082.1	17641458	.	A	G	.	.	MAF_INRAE=10.0
NC_035082.1	17641550	.	A	T	.	.	MAF_USDA=4.098
NC_035082.1	17641562	.	C	A	.	.	MAF_INRAE=47.468;MAF_USDA=20.0
NC_035082.1	17641573	.	C	T	.	.	MAF_INRAE=25.316;MAF_USDA=16.471
NC_035082.1	17641577	.	C	A	.	.	MAF_USDA=3.529
NC_035082.1	17641641	.	A	G	.	.	MAF_USDA=26.667
NC_035082.1	17641678	.	G	A	.	.	MAF_USDA=8.333
NC_035082.1	17641708	.	A	G	.	.	MAF_USDA=26.271
NC_035082.1	17641718	.	T	G	.	.	MAF_USDA=1.695
NC_035082.1	17641736	.	A	T	.	.	MAF_USDA=2.083
NC_035082.1	17641787	.	C	A	.	.	MAF_USDA=5.738
NC_035082.1	17641822	.	G	A	.	.	MAF_USDA=4.098
NC_035082.1	17641862	.	A	T	.	.	MAF_USDA=4.098
NC_035082.1	17641938	.	A	T	.	.	MAF_USDA=12.5
NC_035082.1	17642221	.	C	G	.	.	MAF_USDA=13.115
NC_035082.1	17642237	.	G	A	.	.	MAF_INRAE=17.722;MAF_USDA=8.235
NC_035082.1	17642262	.	G	A	.	.	MAF_USDA=11.475
NC_035082.1	17642264	.	T	C	.	.	MAF_USDA=11.475
NC_035082.1	17642329	.	G	A	.	.	MAF_USDA=2.459
NC_035082.1	17642482	.	A	T	.	.	MAF_USDA=1.639
NC_035082.1	17642522	.	A	C	.	.	MAF_INRAE=16.456;MAF_USDA=17.647
NC_035082.1	17642551	.	G	T	.	.	MAF_INRAE=16.456;MAF_USDA=17.647
NC_035082.1	17642558	.	C	T	.	.	MAF_USDA=3.279
NC_035082.1	17642631	.	G	C	.	.	MAF_INRAE=16.456;MAF_USDA=18.824
NC_035082.1	17642674	.	T	C	.	.	MAF_USDA=6.557
NC_035082.1	17642695	.	A	T	.	.	MAF_INRAE=16.456;MAF_USDA=18.824
NC_035082.1	17642738	.	G	A	.	.	MAF_INRAE=10.526
NC_035082.1	17642938	.	C	G	.	.	MAF_USDA=4.918
NC_035082.1	17642954	.	G	T	.	.	MAF_USDA=1.765
NC_035082.1	17643004	.	G	A	.	.	MAF_INRAE=16.456;MAF_USDA=19.412
NC_035082.1	17643139	.	C	G	.	.	MAF_USDA=1.639
NC_035082.1	17643279	.	T	C	.	.	MAF_USDA=4.098
NC_035082.1	17643320	.	C	T	.	.	MAF_INRAE=15.823
NC_035082.1	17643347	.	A	T	.	.	MAF_USDA=2.459
NC_035082.1	17643481	.	A	T	.	.	MAF_USDA=4.098
NC_035082.1	17643520	.	T	A	.	.	MAF_INRAE=4.167
NC_035082.1	17643523	.	T	G	.	.	MAF_INRAE=4.167
NC_035082.1	17643562	.	T	C	.	.	MAF_USDA=7.377
NC_035082.1	17643715	.	C	T	.	.	MAF_USDA=2.459
NC_035082.1	17643741	.	C	T	.	.	MAF_USDA=8.197
NC_035082.1	17643743	.	G	C	.	.	MAF_USDA=1.639
NC_035082.1	17643842	.	A	T	.	.	MAF_INRAE=17.089;MAF_USDA=14.458
NC_035082.1	17643845	.	C	T	.	.	MAF_USDA=1.695
NC_035082.1	17643858	.	G	A	.	.	MAF_USDA=1.639
NC_035082.1	17644091	.	T	A	.	.	MAF_USDA=8.333
NC_035082.1	17644166	.	C	A	.	.	MAF_USDA=4.918
NC_035082.1	17644233	.	G	A	.	.	MAF_USDA=2.459
NC_035082.1	17644283	.	G	C	.	.	MAF_INRAE=16.456;MAF_USDA=9.412
NC_035082.1	17644542	.	G	A	.	.	MAF_USDA=12.941
NC_035082.1	17644684	.	A	T	.	.	MAF_INRAE=17.089;MAF_USDA=7.647
NC_035082.1	17644732	.	A	C	.	.	MAF_USDA=2.459
NC_035082.1	17644790	.	G	A	.	.	MAF_USDA=2.353
NC_035082.1	17644883	.	G	A	.	.	MAF_USDA=4.098
NC_035082.1	17645001	.	T	A	.	.	MAF_USDA=11.176
NC_035082.1	17645056	.	A	T	.	.	MAF_USDA=4.098
NC_035082.1	17645183	.	C	T	.	.	MAF_USDA=1.639
NC_035082.1	17645390	.	G	A	.	.	MAF_USDA=12.941
NC_035082.1	17645417	.	C	T	.	.	MAF_USDA=3.279
NC_035082.1	17645423	.	G	A	.	.	MAF_USDA=1.765
NC_035082.1	17645502	.	GC	GT	.	.	MAF_USDA=4.167
NC_035082.1	17645503	.	C	T	.	.	MAF_INRAE=16.456
NC_035082.1	17645592	.	C	T	.	.	MAF_USDA=10.656
NC_035082.1	17645623	.	T	G	.	.	MAF_USDA=4.098
NC_035082.1	17645661	.	G	T	.	.	MAF_INRAE=16.456;MAF_USDA=14.706
NC_035082.1	17645667	.	A	G	.	.	MAF_INRAE=16.456;MAF_USDA=2.459
NC_035082.1	17645674	.	C	T	.	.	MAF_INRAE=10.0;MAF_USDA=8.197
NC_035082.1	17645677	.	A	G	.	.	MAF_INRAE=16.456;MAF_USDA=18.235
NC_035082.1	17645763	.	A	C	.	.	MAF_INRAE=10.0;MAF_USDA=8.333
NC_035082.1	17645817	.	T	C	.	.	MAF_USDA=4.918
NC_035082.1	17645945	.	A	C	.	.	MAF_USDA=4.167
NC_035082.1	17646609	.	A	C	.	.	MAF_INRAE=11.667;MAF_USDA=2.941
NC_035082.1	17646952	.	G	T	.	.	MAF_USDA=2.459
NC_035082.1	17646967	.	G	T	.	.	MAF_USDA=4.167
NC_035082.1	17646968	.	A	T	.	.	MAF_USDA=4.167
NC_035082.1	17646994	.	A	C	.	.	MAF_USDA=6.557
NC_035082.1	17647011	.	T	G	.	.	MAF_INRAE=47.468;MAF_USDA=40.0
NC_035082.1	17647056	.	A	G	.	.	MAF_USDA=4.167
NC_035082.1	17647113	.	C	A	.	.	MAF_USDA=3.279
NC_035082.1	17647310	.	G	A	.	.	MAF_INRAE=11.392;MAF_USDA=14.118
NC_035082.1	17647357	.	G	A	.	.	MAF_USDA=6.557
NC_035082.1	17647364	.	C	A	.	.	MAF_INRAE=10.0;MAF_USDA=8.197
NC_035082.1	17647422	.	A	C	.	.	MAF_USDA=2.459
NC_035082.1	17647649	.	T	C	.	.	MAF_USDA=2.459
NC_035082.1	17647657	.	T	G	.	.	MAF_USDA=2.459
NC_035082.1	17647706	.	C	A	.	.	MAF_USDA=2.083
NC_035082.1	17647751	.	C	T	.	.	MAF_USDA=4.098
NC_035082.1	17647859	.	C	A	.	.	MAF_USDA=8.333
NC_035082.1	17647888	.	T	C	.	.	MAF_INRAE=5.263;MAF_USDA=5.882
NC_035082.1	17647922	.	T	C	.	.	MAF_USDA=2.459
NC_035082.1	17647935	.	G	A	.	.	MAF_USDA=10.588
NC_035082.1	17647997	.	A	G	.	.	MAF_INRAE=46.835;MAF_USDA=19.412
NC_035082.1	17648011	.	G	A	.	.	MAF_USDA=4.098
NC_035082.1	17648248	.	C	T	.	.	MAF_USDA=6.557
NC_035082.1	17648356	.	A	T	.	.	MAF_USDA=8.333
NC_035082.1	17648397	.	C	G	.	.	MAF_USDA=2.459
NC_035082.1	17648405	.	A	G	.	.	MAF_USDA=1.639
NC_035082.1	17648535	.	T	G	.	.	MAF_USDA=1.639
NC_035082.1	17648581	.	C	G	.	.	MAF_USDA=2.459
NC_035082.1	17648664	.	C	T	.	.	MAF_INRAE=5.696;MAF_USDA=24.706
NC_035082.1	17648699	.	T	C	.	.	MAF_USDA=3.279
NC_035082.1	17648741	.	C	T	.	.	MAF_USDA=1.639
NC_035082.1	17649009	.	C	G	.	.	MAF_INRAE=47.468;MAF_USDA=18.235
NC_035082.1	17649454	.	T	G	.	.	MAF_USDA=2.459
NC_035082.1	17649585	.	A	T	.	.	MAF_USDA=4.098
NC_035082.1	17649606	.	G	A	.	.	MAF_USDA=1.639
NC_035082.1	17649621	.	C	G	.	.	MAF_INRAE=11.392;MAF_USDA=7.647
NC_035082.1	17649835	.	G	T	.	.	MAF_USDA=2.083
NC_035082.1	17649875	.	G	A	.	.	MAF_USDA=7.377
NC_035082.1	17649930	.	C	A	.	.	MAF_USDA=3.279
NC_035082.1	17649944	.	A	G	.	.	MAF_INRAE=11.392;MAF_USDA=10.0
NC_035082.1	17649963	.	G	T	.	.	MAF_USDA=3.279
NC_035082.1	17649979	.	T	G	.	.	MAF_USDA=2.459
NC_035082.1	17650025	.	T	A	.	.	MAF_USDA=45.833
NC_035082.1	17650086	.	G	C	.	.	MAF_USDA=6.557
NC_035082.1	17650312	.	C	T	.	.	MAF_USDA=2.5
NC_035082.1	17650429	.	T	G	.	.	MAF_USDA=4.918
NC_035082.1	17650513	.	G	A	.	.	MAF_INRAE=25.949;MAF_USDA=14.706
NC_035082.1	17650576	.	G	T	.	.	MAF_INRAE=11.392;MAF_USDA=7.059
NC_035082.1	17650721	.	T	C	.	.	MAF_USDA=6.557
NC_035082.1	17650955	.	G	T	.	.	MAF_USDA=2.459
NC_035082.1	17650968	.	G	C	.	.	MAF_USDA=4.167
NC_035082.1	17651039	.	G	T	.	.	MAF_USDA=2.459
NC_035082.1	17651041	.	T	G	.	.	MAF_INRAE=5.696;MAF_USDA=23.529
NC_035082.1	17651051	.	A	T	.	.	MAF_USDA=2.459
NC_035082.1	17651069	.	G	A	.	.	MAF_USDA=1.639
NC_035082.1	17651084	.	G	A	.	.	MAF_INRAE=10.0;MAF_USDA=12.5
NC_035082.1	17651105	.	C	A	.	.	MAF_USDA=4.118
NC_035082.1	17651126	.	T	C	.	.	MAF_USDA=1.639
NC_035082.1	17651136	.	A	C	.	.	MAF_INRAE=47.468;MAF_USDA=17.059
NC_035082.1	17651305	.	G	A	.	.	MAF_USDA=2.459
NC_035082.1	17651441	.	T	C	.	.	MAF_USDA=6.557
NC_035082.1	17651538	.	A	C	.	.	MAF_USDA=2.459
NC_035082.1	17651539	.	A	T	.	.	MAF_USDA=7.377
NC_035082.1	17651544	.	C	A	.	.	MAF_USDA=4.118
NC_035082.1	17651585	.	T	G	.	.	MAF_INRAE=25.949;MAF_USDA=14.706
NC_035082.1	17651643	.	T	A	.	.	MAF_USDA=4.167
NC_035082.1	17651677	.	C	A	.	.	MAF_INRAE=47.468;MAF_USDA=18.235
NC_035082.1	17651813	.	T	G	.	.	MAF_USDA=1.639
NC_035082.1	17651846	.	G	A	.	.	MAF_INRAE=10.0
NC_035082.1	17651908	.	C	T	.	.	MAF_USDA=1.639
NC_035082.1	17651953	.	C	T	.	.	MAF_USDA=3.279
NC_035082.1	17652040	.	A	C	.	.	MAF_INRAE=9.167;MAF_USDA=12.5
NC_035082.1	17652094	.	C	T	.	.	MAF_USDA=6.557
NC_035082.1	17652114	.	G	A	.	.	MAF_USDA=4.098
NC_035082.1	17652125	.	T	A	.	.	MAF_INRAE=11.392;MAF_USDA=4.167
NC_035082.1	17652327	.	C	A	.	.	MAF_USDA=4.918
NC_035082.1	17652362	.	A	G	.	.	MAF_USDA=2.5
NC_035082.1	17652426	.	C	T	.	.	MAF_USDA=4.918
NC_035082.1	17652507	.	A	T	.	.	MAF_USDA=7.377
NC_035082.1	17652634	.	G	A	.	.	MAF_USDA=1.639
NC_035082.1	17652647	.	A	G	.	.	MAF_USDA=1.639
NC_035082.1	17652890	.	C	T	.	.	MAF_USDA=6.557
NC_035082.1	17653050	.	A	C	.	.	MAF_USDA=4.918
NC_035082.1	17653058	.	T	A	.	.	MAF_USDA=8.235
NC_035082.1	17653077	.	T	A	.	.	MAF_INRAE=11.392;MAF_USDA=10.0
NC_035082.1	17653107	.	T	A	.	.	MAF_INRAE=11.392;MAF_USDA=9.016
NC_035082.1	17653242	.	G	A	.	.	MAF_USDA=7.059
NC_035082.1	17653360	.	T	A	.	.	MAF_INRAE=10.0;MAF_USDA=12.5
NC_035082.1	17653459	.	G	A	.	.	MAF_INRAE=47.468;MAF_USDA=20.0
NC_035082.1	17653476	.	T	C	.	.	MAF_USDA=1.639
NC_035082.1	17653584	.	G	A	.	.	MAF_USDA=1.639
NC_035082.1	17653601	.	G	T	.	.	MAF_USDA=4.098
NC_035082.1	17653656	.	A	T	.	.	MAF_USDA=7.377
NC_035082.1	17653888	.	A	G	.	.	MAF_USDA=2.459
NC_035082.1	17654022	.	A	C	.	.	MAF_USDA=6.557
NC_035082.1	17654072	.	G	T	.	.	MAF_INRAE=46.835;MAF_USDA=18.235
NC_035082.1	17654088	.	T	C	.	.	MAF_USDA=1.639
NC_035082.1	17654089	.	C	T	.	.	MAF_USDA=7.647
NC_035082.1	17654419	.	G	A	.	.	MAF_USDA=1.639
NC_035082.1	17654472	.	T	G	.	.	MAF_USDA=1.639
NC_035082.1	17654506	.	A	G	.	.	MAF_USDA=12.295
NC_035082.1	17654556	.	A	C	.	.	MAF_USDA=4.918
NC_035082.1	17654822	.	T	A	.	.	MAF_INRAE=5.696;MAF_USDA=21.765
NC_035082.1	17654868	.	A	G	.	.	MAF_USDA=4.918
NC_035082.1	17654880	.	T	A	.	.	MAF_USDA=1.639
NC_035082.1	17654890	.	A	T	.	.	MAF_USDA=4.918
NC_035082.1	17654920	.	C	T	.	.	MAF_USDA=9.016
NC_035082.1	17655015	.	C	T	.	.	MAF_USDA=2.459
NC_035082.1	17655021	.	C	A	.	.	MAF_INRAE=47.468;MAF_USDA=18.235
NC_035082.1	17655172	.	T	C	.	.	MAF_INRAE=35.443;MAF_USDA=28.235
NC_035082.1	17655200	.	C	T	.	.	MAF_USDA=4.918
NC_035082.1	17655305	.	T	G	.	.	MAF_USDA=7.647
NC_035082.1	17655315	.	G	T	.	.	MAF_USDA=1.639
NC_035082.1	17655478	.	T	C	.	.	MAF_INRAE=17.722;MAF_USDA=47.647
NC_035082.1	17655534	.	T	C	.	.	MAF_USDA=1.639
NC_035082.1	17655584	.	T	C	.	.	MAF_USDA=8.197
NC_035082.1	17655592	.	T	A	.	.	MAF_INRAE=26.316;MAF_USDA=21.176
NC_035082.1	17655661	.	G	A	.	.	MAF_INRAE=48.101;MAF_USDA=19.412
NC_035082.1	17655703	.	G	A	.	.	MAF_INRAE=10.0;MAF_USDA=12.5
NC_035082.1	17655762	.	T	C	.	.	MAF_INRAE=5.696;MAF_USDA=22.941
NC_035082.1	17655837	.	C	T	.	.	MAF_INRAE=11.392;MAF_USDA=12.941
NC_035082.1	17656036	.	T	A	.	.	MAF_INRAE=34.81;MAF_USDA=37.5
NC_035082.1	17656063	.	A	C	.	.	MAF_INRAE=10.0;MAF_USDA=12.5
NC_035082.1	17656244	.	T	G	.	.	MAF_USDA=9.016
NC_035082.1	17656266	.	T	C	.	.	MAF_USDA=1.639
NC_035082.1	17656388	.	G	A	.	.	MAF_INRAE=5.063
NC_035082.1	17656407	.	A	C	.	.	MAF_USDA=1.639
NC_035082.1	17656440	.	T	C	.	.	MAF_INRAE=17.722;MAF_USDA=8.235
NC_035082.1	17656454	.	G	T	.	.	MAF_USDA=1.639
NC_035082.1	17656465	.	C	T	.	.	MAF_INRAE=10.833;MAF_USDA=14.706
NC_035082.1	17656520	.	G	T	.	.	MAF_INRAE=17.089;MAF_USDA=18.75
NC_035082.1	17656555	.	A	T	.	.	MAF_INRAE=8.861
NC_035082.1	17656696	.	G	A	.	.	MAF_USDA=3.279
NC_035082.1	17656707	.	T	C	.	.	MAF_INRAE=17.089;MAF_USDA=7.647
NC_035082.1	17656754	.	C	T	.	.	MAF_USDA=1.765
NC_035082.1	17656766	.	G	A	.	.	MAF_USDA=4.098
NC_035082.1	17656790	.	A	G	.	.	MAF_INRAE=10.0;MAF_USDA=12.5
NC_035082.1	17656894	.	G	A	.	.	MAF_INRAE=5.696;MAF_USDA=30.588
NC_035082.1	17656920	.	G	A	.	.	MAF_USDA=1.639
NC_035082.1	17656922	.	G	A	.	.	MAF_INRAE=5.263
NC_035082.1	17657117	.	G	C	.	.	MAF_USDA=4.918
NC_035082.1	17657214	.	C	A	.	.	MAF_INRAE=5.696;MAF_USDA=30.0
NC_035082.1	17657452	.	C	T	.	.	MAF_USDA=4.167
NC_035082.1	17657467	.	A	C	.	.	MAF_USDA=2.459
NC_035082.1	17657511	.	A	C	.	.	MAF_INRAE=26.582;MAF_USDA=28.235
NC_035082.1	17657589	.	C	A	.	.	MAF_INRAE=5.696;MAF_USDA=7.377
NC_035082.1	17657630	.	T	C	.	.	MAF_USDA=1.176
NC_035082.1	17657743	.	A	C	.	.	MAF_USDA=4.167
NC_035082.1	17657834	.	T	C	.	.	MAF_USDA=2.5
NC_035082.1	17657876	.	T	G	.	.	MAF_USDA=1.667
NC_035082.1	17657916	.	A	C	.	.	MAF_USDA=3.012
NC_035082.1	17658076	.	G	A	.	.	MAF_USDA=2.5
NC_035082.1	17658087	.	T	G	.	.	MAF_USDA=15.06
NC_035082.1	17658099	.	A	C	.	.	MAF_USDA=4.118
NC_035082.1	17658217	.	C	T	.	.	MAF_USDA=2.459
NC_035082.1	17658324	.	G	A	.	.	MAF_INRAE=26.582;MAF_USDA=25.0
NC_035082.1	17658405	.	G	A	.	.	MAF_USDA=2.459
NC_035082.1	17658431	.	G	A	.	.	MAF_USDA=2.381
NC_035082.1	17658459	.	A	G	.	.	MAF_USDA=4.167
NC_035082.1	17658473	.	A	T	.	.	MAF_INRAE=5.063;MAF_USDA=17.059
NC_035082.1	17658483	.	A	T	.	.	MAF_INRAE=1.667;MAF_USDA=17.059
NC_035082.1	17658488	.	C	T	.	.	MAF_INRAE=5.063
NC_035082.1	17658582	.	G	A	.	.	MAF_USDA=1.639
NC_035082.1	17658606	.	T	A	.	.	MAF_USDA=4.118
NC_035082.1	17658619	.	A	G	.	.	MAF_USDA=4.098
NC_035082.1	17658623	.	G	A	.	.	MAF_USDA=9.016
NC_035082.1	17658624	.	G	A	.	.	MAF_INRAE=17.722;MAF_USDA=8.235
NC_035082.1	17658643	.	C	A	.	.	MAF_INRAE=17.722;MAF_USDA=22.917
NC_035082.1	17658708	.	G	A	.	.	MAF_INRAE=43.671;MAF_USDA=21.176
NC_035082.1	17658741	.	G	A	.	.	MAF_USDA=1.639
NC_035082.1	17658763	.	C	T	.	.	MAF_INRAE=32.278;MAF_USDA=41.765
NC_035082.1	17658814	.	C	A	.	.	MAF_USDA=2.459
NC_035082.1	17658933	.	C	T	.	.	MAF_INRAE=11.392;MAF_USDA=12.353
NC_035082.1	17659060	.	T	G	.	.	MAF_INRAE=10.0;MAF_USDA=10.417
NC_035082.1	17659318	.	G	T	.	.	MAF_INRAE=48.101;MAF_USDA=17.059
NC_035082.1	17659393	.	G	T	.	.	MAF_INRAE=11.667;MAF_USDA=21.176
NC_035082.1	17659395	.	G	A	.	.	MAF_USDA=3.279
NC_035082.1	17659484	.	C	T	.	.	MAF_USDA=17.059
NC_035082.1	17659496	.	G	A	.	.	MAF_USDA=3.279
NC_035082.1	17659696	.	C	G	.	.	MAF_USDA=4.098
NC_035082.1	17659769	.	G	A	.	.	MAF_INRAE=5.263;MAF_USDA=5.882
NC_035082.1	17659772	.	C	A	.	.	MAF_INRAE=20.0;MAF_USDA=27.647
NC_035082.1	17659884	.	G	T	.	.	MAF_USDA=2.459
NC_035082.1	17659945	.	C	G	.	.	MAF_USDA=8.333
NC_035082.1	17660051	.	G	A	.	.	MAF_USDA=4.918
NC_035082.1	17660116	.	T	G	.	.	MAF_USDA=1.639
NC_035082.1	17660137	.	A	G	.	.	MAF_USDA=4.167
NC_035082.1	17660204	.	A	T	.	.	MAF_INRAE=20.253;MAF_USDA=20.0
NC_035082.1	17660209	.	G	A	.	.	MAF_INRAE=19.62;MAF_USDA=12.941
NC_035082.1	17660222	.	T	A	.	.	MAF_USDA=8.197
NC_035082.1	17660254	.	C	T	.	.	MAF_INRAE=12.658
NC_035082.1	17660267	.	T	C	.	.	MAF_INRAE=37.975;MAF_USDA=37.647
NC_035082.1	17660305	.	G	A	.	.	MAF_USDA=3.279
NC_035082.1	17660366	.	G	A	.	.	MAF_INRAE=20.253;MAF_USDA=20.0
NC_035082.1	17660379	.	C	T	.	.	MAF_INRAE=17.722;MAF_USDA=18.75
NC_035082.1	17660606	.	C	T	.	.	MAF_USDA=1.639
NC_035082.1	17660625	.	G	A	.	.	MAF_USDA=2.941
NC_035082.1	17660676	.	G	A	.	.	MAF_INRAE=17.089;MAF_USDA=18.75
NC_035082.1	17660677	.	T	A	.	.	MAF_USDA=1.639
NC_035082.1	17660798	.	T	C	.	.	MAF_USDA=1.639
NC_035082.1	17660802	.	G	A	.	.	MAF_USDA=5.882
NC_035082.1	17660818	.	C	T	.	.	MAF_INRAE=2.632
NC_035082.1	17660845	.	G	T	.	.	MAF_INRAE=47.468;MAF_USDA=17.059
NC_035082.1	17660883	.	T	C	.	.	MAF_INRAE=17.089;MAF_USDA=8.235
NC_035082.1	17660897	.	T	C	.	.	MAF_USDA=4.098
NC_035082.1	17660947	.	T	C	.	.	MAF_USDA=1.765
NC_035082.1	17660948	.	G	T	.	.	MAF_USDA=1.765
NC_035082.1	17660966	.	G	A	.	.	MAF_INRAE=12.025;MAF_USDA=8.235
NC_035082.1	17660970	.	C	T	.	.	MAF_INRAE=43.038;MAF_USDA=35.294
NC_035082.1	17660971	.	T	A	.	.	MAF_INRAE=36.667;MAF_USDA=35.294
NC_035082.1	17660972	.	C	T	.	.	MAF_USDA=10.656
NC_035082.1	17661027	.	A	C	.	.	MAF_INRAE=20.886;MAF_USDA=26.471
NC_035082.1	17661032	.	A	T	.	.	MAF_INRAE=5.696;MAF_USDA=23.529
NC_035082.1	17661035	.	A	T	.	.	MAF_INRAE=47.468;MAF_USDA=18.235
NC_035082.1	17661145	.	G	A	.	.	MAF_USDA=1.639
NC_035082.1	17661154	.	C	A	.	.	MAF_INRAE=37.342;MAF_USDA=28.235
NC_035082.1	17661243	.	T	A	.	.	MAF_INRAE=12.025;MAF_USDA=6.471
NC_035082.1	17661266	.	T	C	.	.	MAF_INRAE=20.253;MAF_USDA=23.529
NC_035082.1	17661341	.	T	C	.	.	MAF_USDA=4.098
NC_035082.1	17661347	.	C	T	.	.	MAF_USDA=6.557
NC_035082.1	17661479	.	G	T	.	.	MAF_USDA=2.459
NC_035082.1	17661559	.	C	T	.	.	MAF_USDA=3.279
NC_035082.1	17661627	.	C	A	.	.	MAF_USDA=43.75
NC_035082.1	17661725	.	G	A	.	.	MAF_USDA=5.294
NC_035082.1	17661768	.	C	T	.	.	MAF_USDA=4.098
NC_035082.1	17661841	.	C	T	.	.	MAF_USDA=1.639
NC_035082.1	17662061	.	C	G	.	.	MAF_USDA=4.918
NC_035082.1	17662125	.	A	T	.	.	MAF_USDA=1.639
NC_035082.1	17662144	.	G	A	.	.	MAF_USDA=1.639
NC_035082.1	17662184	.	T	G	.	.	MAF_USDA=2.459
NC_035082.1	17662244	.	A	G	.	.	MAF_INRAE=25.316;MAF_USDA=37.059
NC_035082.1	17662393	.	C	T	.	.	MAF_INRAE=47.468;MAF_USDA=17.059
NC_035082.1	17662404	.	C	T	.	.	MAF_USDA=5.882
NC_035082.1	17662410	.	A	T	.	.	MAF_INRAE=12.025;MAF_USDA=6.471
NC_035082.1	17662422	.	A	T	.	.	MAF_INRAE=37.5
NC_035082.1	17662478	.	A	T	.	.	MAF_USDA=1.639
NC_035082.1	17662500	.	T	A	.	.	MAF_USDA=10.656
NC_035082.1	17662504	.	G	A	.	.	MAF_USDA=1.639
NC_035082.1	17662515	.	A	T	.	.	MAF_INRAE=32.911;MAF_USDA=37.059
NC_035082.1	17662531	.	C	G	.	.	MAF_INRAE=19.62;MAF_USDA=17.059
NC_035082.1	17662544	.	A	T	.	.	MAF_USDA=4.706
NC_035082.1	17662556	.	T	A	.	.	MAF_USDA=8.333
NC_035082.1	17662607	.	G	T	.	.	MAF_USDA=2.353
NC_035082.1	17662617	.	G	A	.	.	MAF_USDA=9.016
NC_035082.1	17662638	.	A	G	.	.	MAF_INRAE=10.0;MAF_USDA=8.197
NC_035082.1	17662701	.	G	A	.	.	MAF_USDA=12.5
NC_035082.1	17662722	.	A	T	.	.	MAF_INRAE=6.329;MAF_USDA=28.235
NC_035082.1	17662738	.	C	A	.	.	MAF_USDA=4.706
NC_035082.1	17662780	.	C	T	.	.	MAF_INRAE=6.329;MAF_USDA=30.0
NC_035082.1	17662950	.	T	C	.	.	MAF_USDA=1.639
NC_035082.1	17662951	.	G	A	.	.	MAF_USDA=5.738
NC_035082.1	17662956	.	G	A	.	.	MAF_INRAE=21.053;MAF_USDA=12.353
NC_035082.1	17663043	.	G	A	.	.	MAF_USDA=4.918
NC_035082.1	17663047	.	A	C	.	.	MAF_USDA=2.083
NC_035082.1	17663066	.	T	C	.	.	MAF_USDA=1.639
NC_035082.1	17663097	.	G	A	.	.	MAF_INRAE=6.329;MAF_USDA=28.235
NC_035082.1	17663100	.	T	C	.	.	MAF_USDA=9.412
NC_035082.1	17663168	.	G	A	.	.	MAF_USDA=6.25
NC_035082.1	17663272	.	C	A	.	.	MAF_INRAE=6.329;MAF_USDA=28.824
NC_035082.1	17663331	.	C	A	.	.	MAF_USDA=10.656
NC_035082.1	17663396	.	G	A	.	.	MAF_USDA=20.588
NC_035082.1	17663410	.	T	G	.	.	MAF_USDA=15.882
NC_035082.1	17663428	.	C	A	.	.	MAF_INRAE=5.696
NC_035082.1	17663509	.	T	C	.	.	MAF_USDA=11.765
NC_035082.1	17663535	.	G	T	.	.	MAF_INRAE=15.0;MAF_USDA=18.75
NC_035082.1	17663554	.	C	A	.	.	MAF_INRAE=6.329;MAF_USDA=30.588
NC_035082.1	17663577	.	C	T	.	.	MAF_USDA=4.706
NC_035082.1	17663607	.	A	C	.	.	MAF_INRAE=6.329;MAF_USDA=10.417
NC_035082.1	17663652	.	A	T	.	.	MAF_USDA=1.639
NC_035082.1	17663719	.	A	C	.	.	MAF_INRAE=43.671;MAF_USDA=27.059
NC_035082.1	17663723	.	C	A	.	.	MAF_INRAE=37.5;MAF_USDA=35.294
NC_035082.1	17663735	.	G	T	.	.	MAF_USDA=4.167
NC_035082.1	17663752	.	G	A	.	.	MAF_INRAE=18.421;MAF_USDA=12.353
NC_035082.1	17663762	.	A	G	.	.	MAF_INRAE=15.789;MAF_USDA=25.294
NC_035082.1	17663779	.	T	C	.	.	MAF_USDA=1.639
NC_035082.1	17663791	.	C	T	.	.	MAF_USDA=29.167
NC_035082.1	17663792	.	G	T	.	.	MAF_USDA=31.25
NC_035082.1	17663798	.	A	C	.	.	MAF_INRAE=15.789;MAF_USDA=10.417
NC_035082.1	17663802	.	C	A	.	.	MAF_USDA=31.25
NC_035082.1	17663856	.	G	T	.	.	MAF_USDA=4.098
NC_035082.1	17663929	.	T	A	.	.	MAF_USDA=1.639
NC_035082.1	17664601	.	A	T	.	.	MAF_USDA=2.586
NC_035082.1	17664643	.	G	A	.	.	MAF_USDA=9.524
NC_035082.1	17664651	.	C	A	.	.	MAF_USDA=5.0
NC_035082.1	17664664	.	A	G	.	.	MAF_USDA=28.235
NC_035082.1	17664669	.	C	T	.	.	MAF_USDA=8.824
NC_035082.1	17664670	.	G	C	.	.	MAF_USDA=8.824
NC_035082.1	17664689	.	G	A	.	.	MAF_USDA=7.377
NC_035082.1	17664707	.	T	G	.	.	MAF_USDA=1.765
NC_035082.1	17664736	.	C	T	.	.	MAF_USDA=8.333
NC_035082.1	17664749	.	T	C	.	.	MAF_USDA=1.639
NC_035082.1	17664780	.	G	A	.	.	MAF_USDA=2.459
NC_035082.1	17664834	.	C	T	.	.	MAF_USDA=4.706
NC_035082.1	17664926	.	T	C	.	.	MAF_USDA=1.639
NC_035082.1	17664927	.	C	G	.	.	MAF_USDA=4.918
NC_035082.1	17664947	.	T	C	.	.	MAF_INRAE=6.329
NC_035082.1	17664971	.	G	T	.	.	MAF_USDA=1.639
NC_035082.1	17664986	.	G	A	.	.	MAF_INRAE=32.911;MAF_USDA=14.118
NC_035082.1	17665101	.	G	A	.	.	MAF_USDA=1.639
NC_035082.1	17665278	.	G	A	.	.	MAF_USDA=2.459
NC_035082.1	17665306	.	T	C	.	.	MAF_USDA=1.639
NC_035082.1	17665326	.	A	C	.	.	MAF_USDA=5.738
NC_035082.1	17665355	.	T	C	.	.	MAF_USDA=19.412
NC_035082.1	17665388	.	T	C	.	.	MAF_USDA=1.667
NC_035082.1	17665398	.	C	A	.	.	MAF_USDA=8.333
NC_035082.1	17665403	.	T	G	.	.	MAF_USDA=4.918
NC_035082.1	17665421	.	T	C	.	.	MAF_USDA=4.918
NC_035082.1	17665451	.	A	T	.	.	MAF_INRAE=5.696;MAF_USDA=8.197
NC_035082.1	17665692	.	A	C	.	.	MAF_USDA=3.279
NC_035082.1	17665701	.	C	T	.	.	MAF_INRAE=5.063
NC_035082.1	17665721	.	T	G	.	.	MAF_INRAE=47.468;MAF_USDA=17.059
NC_035082.1	17665758	.	C	T	.	.	MAF_USDA=5.294
NC_035082.1	17665870	.	T	C	.	.	MAF_INRAE=5.696;MAF_USDA=24.706
NC_035082.1	17665932	.	A	T	.	.	MAF_INRAE=5.696;MAF_USDA=7.377
NC_035082.1	17665995	.	G	T	.	.	MAF_USDA=6.471
NC_035082.1	17666009	.	A	T	.	.	MAF_INRAE=6.329;MAF_USDA=30.0
NC_035082.1	17666057	.	A	G	.	.	MAF_INRAE=6.329;MAF_USDA=15.882
NC_035082.1	17666140	.	C	T	.	.	MAF_USDA=4.098
NC_035082.1	17666414	.	T	G	.	.	MAF_USDA=5.738
NC_035082.1	17666417	.	C	G	.	.	MAF_INRAE=43.671;MAF_USDA=21.765
NC_035082.1	17666453	.	A	G	.	.	MAF_USDA=10.417
NC_035082.1	17666463	.	T	C	.	.	MAF_INRAE=12.025;MAF_USDA=6.471
NC_035082.1	17666551	.	T	G	.	.	MAF_USDA=1.639
NC_035082.1	17666582	.	G	T	.	.	MAF_INRAE=5.696
NC_035082.1	17666601	.	C	G	.	.	MAF_INRAE=6.329;MAF_USDA=30.0
NC_035082.1	17666641	.	A	C	.	.	MAF_USDA=4.098
NC_035082.1	17666734	.	G	A	.	.	MAF_USDA=10.656
NC_035082.1	17666806	.	G	A	.	.	MAF_USDA=14.706
NC_035082.1	17666833	.	C	T	.	.	MAF_INRAE=47.468;MAF_USDA=24.118
NC_035082.1	17666863	.	C	T	.	.	MAF_USDA=1.639
NC_035082.1	17666898	.	C	T	.	.	MAF_INRAE=12.025;MAF_USDA=5.882
NC_035082.1	17666935	.	A	T	.	.	MAF_USDA=2.459
NC_035082.1	17667082	.	C	T	.	.	MAF_USDA=2.353
NC_035082.1	17667222	.	A	G	.	.	MAF_INRAE=10.0;MAF_USDA=8.197
NC_035082.1	17667278	.	C	T	.	.	MAF_INRAE=10.0;MAF_USDA=12.5
NC_035082.1	17667297	.	C	A	.	.	MAF_INRAE=24.051;MAF_USDA=41.176
NC_035082.1	17667328	.	G	A	.	.	MAF_USDA=1.639
NC_035082.1	17667424	.	A	T	.	.	MAF_USDA=4.098
NC_035082.1	17667456	.	A	G	.	.	MAF_INRAE=12.025;MAF_USDA=21.765
NC_035082.1	17667462	.	C	T	.	.	MAF_INRAE=24.051;MAF_USDA=45.882
NC_035082.1	17667648	.	G	A	.	.	MAF_INRAE=17.722;MAF_USDA=10.0
NC_035082.1	17667822	.	G	A	.	.	MAF_USDA=10.656
NC_035082.1	17667839	.	C	A	.	.	MAF_USDA=1.667
NC_035082.1	17667843	.	C	A	.	.	MAF_INRAE=43.038;MAF_USDA=28.235
NC_035082.1	17667895	.	C	A	.	.	MAF_USDA=4.918
NC_035082.1	17667896	.	A	G	.	.	MAF_INRAE=5.696;MAF_USDA=28.824
NC_035082.1	17667980	.	G	A	.	.	MAF_USDA=4.167
NC_035082.1	17667998	.	A	G	.	.	MAF_USDA=17.647
NC_035082.1	17668001	.	A	G	.	.	MAF_USDA=7.377
NC_035082.1	17668078	.	A	G	.	.	MAF_INRAE=17.722;MAF_USDA=8.235
NC_035082.1	17668089	.	A	T	.	.	MAF_USDA=4.918
NC_035082.1	17668115	.	C	T	.	.	MAF_INRAE=5.063;MAF_USDA=8.197
NC_035082.1	17668126	.	T	G	.	.	MAF_USDA=8.197
NC_035082.1	17668158	.	G	T	.	.	MAF_INRAE=24.051;MAF_USDA=46.471
NC_035082.1	17668208	.	C	T	.	.	MAF_INRAE=43.671;MAF_USDA=21.765
NC_035082.1	17668218	.	C	T	.	.	MAF_USDA=4.167
NC_035082.1	17668247	.	C	T	.	.	MAF_USDA=4.118
NC_035082.1	17668420	.	G	A	.	.	MAF_USDA=4.918
NC_035082.1	17668467	.	C	G	.	.	MAF_USDA=6.25
NC_035082.1	17668484	.	C	A	.	.	MAF_USDA=7.377
NC_035082.1	17668526	.	G	C	.	.	MAF_USDA=8.197
NC_035082.1	17668554	.	C	A	.	.	MAF_USDA=8.197
NC_035082.1	17668555	.	C	G	.	.	MAF_USDA=5.294
NC_035082.1	17668569	.	T	C	.	.	MAF_INRAE=24.684;MAF_USDA=45.882
NC_035082.1	17668639	.	T	A	.	.	MAF_USDA=7.377
NC_035082.1	17668641	.	G	T	.	.	MAF_USDA=6.471
NC_035082.1	17668713	.	A	C	.	.	MAF_INRAE=19.62;MAF_USDA=11.905
NC_035082.1	17668784	.	T	C	.	.	MAF_INRAE=5.063;MAF_USDA=10.656
NC_035082.1	17668818	.	G	T	.	.	MAF_USDA=2.459
NC_035082.1	17668873	.	T	G	.	.	MAF_USDA=2.459
NC_035082.1	17668896	.	T	A	.	.	MAF_USDA=7.377
NC_035082.1	17668898	.	G	T	.	.	MAF_INRAE=5.063;MAF_USDA=8.197
NC_035082.1	17668899	.	A	C	.	.	MAF_INRAE=24.051;MAF_USDA=39.412
NC_035082.1	17668946	.	T	A	.	.	MAF_USDA=2.459
NC_035082.1	17669105	.	C	A	.	.	MAF_USDA=2.459
NC_035082.1	17669141	.	A	G	.	.	MAF_USDA=2.459
NC_035082.1	17669189	.	T	A	.	.	MAF_USDA=5.294
NC_035082.1	17669214	.	G	C	.	.	MAF_INRAE=10.833;MAF_USDA=4.118
NC_035082.1	17669240	.	C	A	.	.	MAF_USDA=6.471
NC_035082.1	17669263	.	T	A	.	.	MAF_INRAE=47.468;MAF_USDA=47.917
NC_035082.1	17669297	.	G	T	.	.	MAF_USDA=5.882
NC_035082.1	17669337	.	G	T	.	.	MAF_INRAE=17.722;MAF_USDA=6.471
NC_035082.1	17669361	.	C	A	.	.	MAF_USDA=4.918
NC_035082.1	17669379	.	A	C	.	.	MAF_INRAE=24.051;MAF_USDA=45.294
NC_035082.1	17669383	.	T	G	.	.	MAF_USDA=4.098
NC_035082.1	17669420	.	G	C	.	.	MAF_USDA=7.377
NC_035082.1	17669448	.	C	T	.	.	MAF_INRAE=5.063
NC_035082.1	17669493	.	T	A	.	.	MAF_INRAE=1.667
NC_035082.1	17669555	.	A	G	.	.	MAF_INRAE=24.051;MAF_USDA=47.024
NC_035082.1	17669565	.	C	A	.	.	MAF_USDA=4.167
NC_035082.1	17669600	.	A	G	.	.	MAF_INRAE=5.696;MAF_USDA=27.976
NC_035082.1	17669665	.	C	T	.	.	MAF_INRAE=24.051;MAF_USDA=45.882
NC_035082.1	17669675	.	G	C	.	.	MAF_USDA=4.918
NC_035082.1	17669680	.	T	G	.	.	MAF_USDA=8.197
NC_035082.1	17669719	.	G	A	.	.	MAF_USDA=8.197
NC_035082.1	17669785	.	A	C	.	.	MAF_INRAE=24.051;MAF_USDA=41.176
NC_035082.1	17669815	.	C	T	.	.	MAF_USDA=4.098
NC_035082.1	17669919	.	C	T	.	.	MAF_INRAE=5.063
NC_035082.1	17669920	.	C	T	.	.	MAF_INRAE=1.667
NC_035082.1	17670022	.	C	G	.	.	MAF_INRAE=46.835;MAF_USDA=17.059
NC_035082.1	17670031	.	T	C	.	.	MAF_INRAE=19.62;MAF_USDA=12.353
NC_035082.1	17670207	.	G	T	.	.	MAF_USDA=2.459
NC_035082.1	17670227	.	A	C	.	.	MAF_USDA=15.882
NC_035082.1	17670282	.	G	C	.	.	MAF_USDA=1.639
NC_035082.1	17670343	.	A	G	.	.	MAF_USDA=15.882
NC_035082.1	17670366	.	T	C	.	.	MAF_USDA=1.639
NC_035082.1	17670439	.	C	T	.	.	MAF_USDA=4.167
NC_035082.1	17670440	.	C	T	.	.	MAF_USDA=4.167
NC_035082.1	17670632	.	T	A	.	.	MAF_USDA=1.639
NC_035082.1	17670753	.	G	A	.	.	MAF_INRAE=19.62;MAF_USDA=12.941
NC_035082.1	17670755	.	C	G	.	.	MAF_USDA=5.738
NC_035082.1	17670928	.	A	T	.	.	MAF_USDA=1.639
NC_035082.1	17671129	.	C	T	.	.	MAF_USDA=1.639
NC_035082.1	17671130	.	T	G	.	.	MAF_USDA=1.639
NC_035082.1	17671142	.	T	G	.	.	MAF_INRAE=17.722;MAF_USDA=14.118
NC_035082.1	17671207	.	G	A	.	.	MAF_USDA=1.639
NC_035082.1	17671212	.	T	C	.	.	MAF_USDA=4.706
NC_035082.1	17671229	.	C	G	.	.	MAF_INRAE=12.025;MAF_USDA=6.471
NC_035082.1	17671241	.	T	C	.	.	MAF_INRAE=10.0;MAF_USDA=10.417
NC_035082.1	17671265	.	A	T	.	.	MAF_USDA=10.656
NC_035082.1	17671289	.	C	T	.	.	MAF_USDA=2.459
NC_035082.1	17671327	.	G	C	.	.	MAF_USDA=1.639
NC_035082.1	17671344	.	G	T	.	.	MAF_INRAE=11.392;MAF_USDA=6.471
NC_035082.1	17671388	.	T	C	.	.	MAF_INRAE=24.051;MAF_USDA=30.588
NC_035082.1	17671434	.	G	A	.	.	MAF_USDA=1.639
NC_035082.1	17671633	.	A	G	.	.	MAF_USDA=2.459
NC_035082.1	17671826	.	C	T	.	.	MAF_USDA=1.639
NC_035082.1	17671859	.	G	T	.	.	MAF_USDA=5.882
NC_035082.1	17671966	.	C	T	.	.	MAF_USDA=1.639
NC_035082.1	17671975	.	A	T	.	.	MAF_INRAE=10.0;MAF_USDA=8.197
NC_035082.1	17672180	.	G	T	.	.	MAF_USDA=4.918
NC_035082.1	17672289	.	T	G	.	.	MAF_USDA=6.557
NC_035082.1	17672326	.	C	T	.	.	MAF_USDA=4.098
NC_035082.1	17672464	.	G	A	.	.	MAF_USDA=2.459
NC_035082.1	17672468	.	C	T	.	.	MAF_INRAE=36.842;MAF_USDA=34.706
NC_035082.1	17672470	.	G	A	.	.	MAF_USDA=2.353
NC_035082.1	17672549	.	G	T	.	.	MAF_USDA=1.639
NC_035082.1	17672567	.	C	T	.	.	MAF_INRAE=15.789
NC_035082.1	17673074	.	T	G	.	.	MAF_USDA=4.167
NC_035082.1	17673122	.	T	C	.	.	MAF_USDA=31.176
NC_035082.1	17673183	.	G	A	.	.	MAF_USDA=8.197
NC_035082.1	17673303	.	C	T	.	.	MAF_USDA=2.353
NC_035082.1	17673328	.	A	G	.	.	MAF_USDA=8.235
NC_035082.1	17673420	.	C	T	.	.	MAF_USDA=4.167
NC_035082.1	17673485	.	G	A	.	.	MAF_USDA=6.557
NC_035082.1	17673528	.	C	T	.	.	MAF_USDA=2.459
NC_035082.1	17673586	.	C	A	.	.	MAF_USDA=1.639
NC_035082.1	17673685	.	G	A	.	.	MAF_USDA=1.639
NC_035082.1	17673738	.	A	G	.	.	MAF_INRAE=19.62;MAF_USDA=11.765
NC_035082.1	17673758	.	C	T	.	.	MAF_USDA=1.639
NC_035082.1	17673778	.	G	A	.	.	MAF_INRAE=25.949;MAF_USDA=40.0
NC_035082.1	17673804	.	A	G	.	.	MAF_INRAE=25.949;MAF_USDA=38.824
NC_035082.1	17673890	.	T	C	.	.	MAF_USDA=10.588
NC_035082.1	17674174	.	A	G	.	.	MAF_INRAE=11.392;MAF_USDA=5.294
NC_035082.1	17674287	.	C	A	.	.	MAF_USDA=1.639
NC_035082.1	17674347	.	G	T	.	.	MAF_INRAE=11.392;MAF_USDA=5.952
NC_035082.1	17674356	.	T	C	.	.	MAF_USDA=7.5
NC_035082.1	17674361	.	G	C	.	.	MAF_USDA=2.5
NC_035082.1	17674393	.	C	A	.	.	MAF_INRAE=12.025
NC_035082.1	17674441	.	T	A	.	.	MAF_USDA=1.639
NC_035082.1	17674540	.	C	A	.	.	MAF_USDA=3.279
NC_035082.1	17674551	.	A	G	.	.	MAF_INRAE=6.329;MAF_USDA=6.471
NC_035082.1	17674582	.	A	T	.	.	MAF_INRAE=46.835;MAF_USDA=17.059
NC_035082.1	17674593	.	T	G	.	.	MAF_USDA=5.738
NC_035082.1	17674594	.	C	T	.	.	MAF_USDA=7.377
NC_035082.1	17674677	.	G	A	.	.	MAF_USDA=1.639
NC_035082.1	17674741	.	C	G	.	.	MAF_USDA=4.918
NC_035082.1	17674951	.	G	A	.	.	MAF_USDA=1.639
NC_035082.1	17675093	.	C	T	.	.	MAF_INRAE=9.167;MAF_USDA=9.412
NC_035082.1	17675251	.	A	C	.	.	MAF_INRAE=20.253;MAF_USDA=19.412
NC_035082.1	17675320	.	C	T	.	.	MAF_INRAE=12.025;MAF_USDA=15.294
NC_035082.1	17675344	.	C	G	.	.	MAF_USDA=8.197
NC_035082.1	17675345	.	T	G	.	.	MAF_USDA=8.197
NC_035082.1	17675346	.	C	T	.	.	MAF_USDA=8.197
NC_035082.1	17675459	.	T	C	.	.	MAF_INRAE=10.0;MAF_USDA=9.412
NC_035082.1	17675511	.	G	T	.	.	MAF_INRAE=35.443;MAF_USDA=40.0
NC_035082.1	17675542	.	A	T	.	.	MAF_INRAE=11.392;MAF_USDA=10.0
NC_035082.1	17675587	.	C	T	.	.	MAF_INRAE=11.392;MAF_USDA=5.882
NC_035082.1	17675713	.	C	A	.	.	MAF_INRAE=10.0;MAF_USDA=15.294
NC_035082.1	17675731	.	T	C	.	.	MAF_INRAE=5.063;MAF_USDA=2.459
NC_035082.1	17675803	.	C	T	.	.	MAF_USDA=3.279
NC_035082.1	17675813	.	A	G	.	.	MAF_INRAE=34.81;MAF_USDA=40.0
NC_035082.1	17675822	.	T	C	.	.	MAF_INRAE=10.833;MAF_USDA=16.471
NC_035082.1	17675884	.	G	A	.	.	MAF_INRAE=8.861;MAF_USDA=6.471
NC_035082.1	17675890	.	T	A	.	.	MAF_INRAE=10.0;MAF_USDA=4.118
NC_035082.1	17675961	.	C	T	.	.	MAF_INRAE=12.025;MAF_USDA=5.882
NC_035082.1	17675973	.	C	G	.	.	MAF_USDA=6.557
NC_035082.1	17676018	.	G	T	.	.	MAF_INRAE=45.0;MAF_USDA=24.118
NC_035082.1	17676030	.	T	G	.	.	MAF_USDA=10.417
NC_035082.1	17676032	.	A	G	.	.	MAF_USDA=8.333
NC_035082.1	17676249	.	C	T	.	.	MAF_USDA=2.941
NC_035082.1	17676519	.	G	T	.	.	MAF_USDA=2.459
NC_035082.1	17676603	.	T	A	.	.	MAF_USDA=4.098
NC_035082.1	17676629	.	C	T	.	.	MAF_INRAE=47.468;MAF_USDA=18.235
NC_035082.1	17676753	.	T	G	.	.	MAF_INRAE=9.167;MAF_USDA=5.294
NC_035082.1	17676758	.	A	G	.	.	MAF_USDA=1.639
NC_035082.1	17676847	.	A	C	.	.	MAF_USDA=5.738
NC_035082.1	17676928	.	G	A	.	.	MAF_INRAE=13.924;MAF_USDA=9.412
NC_035082.1	17676952	.	A	T	.	.	MAF_INRAE=25.949;MAF_USDA=19.412
NC_035082.1	17676966	.	T	A	.	.	MAF_INRAE=25.949;MAF_USDA=20.0
NC_035082.1	17676967	.	A	T	.	.	MAF_INRAE=25.833;MAF_USDA=20.0
NC_035082.1	17677084	.	T	A	.	.	MAF_INRAE=5.063
NC_035082.1	17677145	.	C	T	.	.	MAF_USDA=2.459
NC_035082.1	17677150	.	G	A	.	.	MAF_USDA=4.167
NC_035082.1	17677151	.	C	T	.	.	MAF_USDA=4.167
NC_035082.1	17677283	.	G	A	.	.	MAF_USDA=8.197
NC_035082.1	17677345	.	A	T	.	.	MAF_INRAE=8.861;MAF_USDA=6.471
NC_035082.1	17677372	.	C	G	.	.	MAF_INRAE=13.924;MAF_USDA=15.882
NC_035082.1	17677375	.	C	G	.	.	MAF_INRAE=12.025;MAF_USDA=5.882
NC_035082.1	17677396	.	T	A	.	.	MAF_INRAE=12.025;MAF_USDA=5.882
NC_035082.1	17677467	.	C	A	.	.	MAF_USDA=8.333
NC_035082.1	17677536	.	T	A	.	.	MAF_USDA=4.118
NC_035082.1	17677598	.	C	A	.	.	MAF_INRAE=43.038;MAF_USDA=38.235
NC_035082.1	17677835	.	G	A	.	.	MAF_INRAE=10.0;MAF_USDA=12.5
NC_035082.1	17677874	.	C	A	.	.	MAF_INRAE=43.038;MAF_USDA=38.235
NC_035082.1	17677952	.	A	C	.	.	MAF_INRAE=28.481;MAF_USDA=12.941
NC_035082.1	17678002	.	C	A	.	.	MAF_USDA=6.25
NC_035082.1	17678207	.	A	G	.	.	MAF_INRAE=42.405;MAF_USDA=44.706
NC_035082.1	17678425	.	A	T	.	.	MAF_INRAE=42.405;MAF_USDA=37.5
NC_035082.1	17678479	.	G	C	.	.	MAF_INRAE=10.759;MAF_USDA=1.639
NC_035082.1	17678492	.	G	A	.	.	MAF_INRAE=10.759;MAF_USDA=1.639
NC_035082.1	17678536	.	T	A	.	.	MAF_INRAE=13.291;MAF_USDA=21.176
NC_035082.1	17678586	.	A	G	.	.	MAF_INRAE=42.405;MAF_USDA=49.412
NC_035082.1	17678600	.	T	G	.	.	MAF_INRAE=30.38;MAF_USDA=48.235
NC_035082.1	17678637	.	C	T	.	.	MAF_INRAE=13.924;MAF_USDA=13.529
NC_035082.1	17678667	.	G	T	.	.	MAF_INRAE=41.772;MAF_USDA=49.412
NC_035082.1	17678676	.	A	G	.	.	MAF_USDA=1.639
NC_035082.1	17678794	.	G	A	.	.	MAF_USDA=1.639
NC_035082.1	17678804	.	A	T	.	.	MAF_INRAE=5.063;MAF_USDA=7.647
NC_035082.1	17678897	.	A	C	.	.	MAF_USDA=7.059
NC_035082.1	17678898	.	C	T	.	.	MAF_USDA=7.647
NC_035082.1	17678911	.	C	T	.	.	MAF_USDA=49.412
NC_035082.1	17679287	.	T	C	.	.	MAF_USDA=2.459
NC_035082.1	17679291	.	G	A	.	.	MAF_USDA=48.824
NC_035082.1	17679303	.	T	G	.	.	MAF_USDA=2.459
NC_035082.1	17679406	.	A	C	.	.	MAF_INRAE=42.405;MAF_USDA=12.353
NC_035082.1	17679438	.	A	G	.	.	MAF_INRAE=4.43;MAF_USDA=7.647
NC_035082.1	17679461	.	C	T	.	.	MAF_USDA=1.639
NC_035082.1	17679615	.	G	T	.	.	MAF_USDA=4.098
NC_035082.1	17679667	.	T	G	.	.	MAF_INRAE=42.405;MAF_USDA=48.824
NC_035082.1	17679672	.	C	T	.	.	MAF_USDA=1.639
NC_035082.1	17679716	.	G	A	.	.	MAF_INRAE=42.405;MAF_USDA=48.824
NC_035082.1	17679746	.	G	A	.	.	MAF_INRAE=11.392;MAF_USDA=1.639
NC_035082.1	17679818	.	C	T	.	.	MAF_INRAE=27.848;MAF_USDA=14.706
NC_035082.1	17679828	.	G	A	.	.	MAF_INRAE=13.291;MAF_USDA=12.941
NC_035082.1	17679901	.	G	T	.	.	MAF_INRAE=27.848;MAF_USDA=19.412
NC_035082.1	17679940	.	C	G	.	.	MAF_USDA=1.639
NC_035082.1	17680037	.	T	C	.	.	MAF_INRAE=42.405;MAF_USDA=50.0
NC_035082.1	17680039	.	C	G	.	.	MAF_USDA=1.639
NC_035082.1	17680070	.	C	T	.	.	MAF_USDA=1.639
NC_035082.1	17680237	.	A	G	.	.	MAF_USDA=16.667
NC_035082.1	17682804	.	G	T	.	.	MAF_INRAE=5.833;MAF_USDA=10.417
NC_035082.1	17683019	.	C	A	.	.	MAF_USDA=3.279
NC_035082.1	17683050	.	G	C	.	.	MAF_INRAE=35.0
NC_035082.1	17683091	.	C	A	.	.	MAF_USDA=1.639
NC_035082.1	17683094	.	C	T	.	.	MAF_USDA=7.377
NC_035082.1	17683160	.	C	T	.	.	MAF_INRAE=41.772;MAF_USDA=25.0
NC_035082.1	17683212	.	C	T	.	.	MAF_USDA=2.459
NC_035082.1	17683248	.	C	T	.	.	MAF_USDA=10.417
NC_035082.1	17683268	.	T	C	.	.	MAF_USDA=7.059
NC_035082.1	17683372	.	T	A	.	.	MAF_USDA=4.167
NC_035082.1	17683373	.	G	C	.	.	MAF_USDA=4.167
NC_035082.1	17683450	.	G	T	.	.	MAF_INRAE=35.833;MAF_USDA=48.235
NC_035082.1	17683451	.	G	T	.	.	MAF_USDA=13.115
NC_035082.1	17683496	.	T	G	.	.	MAF_USDA=4.918
NC_035082.1	17683551	.	A	G	.	.	MAF_USDA=8.333
NC_035082.1	17683557	.	C	A	.	.	MAF_USDA=5.738
NC_035082.1	17683613	.	A	G	.	.	MAF_USDA=6.471
NC_035082.1	17683680	.	G	T	.	.	MAF_USDA=1.639
NC_035082.1	17683726	.	C	T	.	.	MAF_USDA=1.639
NC_035082.1	17683821	.	T	G	.	.	MAF_USDA=3.529
NC_035082.1	17683849	.	C	A	.	.	MAF_INRAE=8.861;MAF_USDA=6.471
NC_035082.1	17683868	.	G	A	.	.	MAF_INRAE=13.924;MAF_USDA=15.882
NC_035082.1	17684065	.	G	T	.	.	MAF_INRAE=11.392;MAF_USDA=1.639
NC_035082.1	17684070	.	C	T	.	.	MAF_INRAE=10.0;MAF_USDA=12.5
NC_035082.1	17684243	.	T	G	.	.	MAF_USDA=2.083
NC_035082.1	17684265	.	C	A	.	.	MAF_USDA=5.738
NC_035082.1	17684349	.	A	T	.	.	MAF_INRAE=28.481;MAF_USDA=26.471
NC_035082.1	17684476	.	C	A	.	.	MAF_USDA=2.941
NC_035082.1	17684484	.	G	A	.	.	MAF_INRAE=8.861;MAF_USDA=6.471
NC_035082.1	17684513	.	G	T	.	.	MAF_USDA=6.557
NC_035082.1	17684651	.	A	C	.	.	MAF_USDA=8.197
NC_035082.1	17684652	.	G	A	.	.	MAF_USDA=4.167
NC_035082.1	17684704	.	C	T	.	.	MAF_INRAE=42.405;MAF_USDA=41.765
NC_035082.1	17684732	.	A	T	.	.	MAF_USDA=1.639
NC_035082.1	17684787	.	A	G	.	.	MAF_USDA=3.529
NC_035082.1	17684788	.	G	T	.	.	MAF_INRAE=5.0;MAF_USDA=12.941
NC_035082.1	17684857	.	G	T	.	.	MAF_INRAE=43.038
NC_035082.1	17684996	.	G	T	.	.	MAF_USDA=3.279
NC_035082.1	17685082	.	G	A	.	.	MAF_USDA=30.588
NC_035082.1	17685119	.	T	A	.	.	MAF_USDA=4.918
NC_035082.1	17685245	.	T	A	.	.	MAF_USDA=15.882
NC_035082.1	17685247	.	G	T	.	.	MAF_USDA=1.639
NC_035082.1	17685285	.	C	T	.	.	MAF_USDA=15.574
NC_035082.1	17685316	.	T	A	.	.	MAF_USDA=1.639
NC_035082.1	17685360	.	A	G	.	.	MAF_USDA=5.738
NC_035082.1	17685362	.	G	A	.	.	MAF_USDA=12.353
NC_035082.1	17685399	.	T	C	.	.	MAF_INRAE=27.848
NC_035082.1	17685510	.	G	A	.	.	MAF_USDA=9.016
NC_035082.1	17685583	.	A	C	.	.	MAF_INRAE=42.405;MAF_USDA=12.353
NC_035082.1	17685602	.	C	G	.	.	MAF_USDA=7.647
NC_035082.1	17685640	.	G	A	.	.	MAF_USDA=2.083
NC_035082.1	17685642	.	C	A	.	.	MAF_USDA=2.083
NC_035082.1	17685723	.	G	A	.	.	MAF_INRAE=18.354;MAF_USDA=33.529
NC_035082.1	17685747	.	A	C	.	.	MAF_USDA=8.929
NC_035082.1	17685758	.	T	C	.	.	MAF_INRAE=5.063;MAF_USDA=7.059
NC_035082.1	17685809	.	G	A	.	.	MAF_INRAE=13.924;MAF_USDA=24.118
NC_035082.1	17686079	.	G	T	.	.	MAF_INRAE=11.392;MAF_USDA=8.824
NC_035082.1	17686085	.	G	A	.	.	MAF_USDA=1.639
NC_035082.1	17686172	.	T	C	.	.	MAF_USDA=14.754
NC_035082.1	17686294	.	C	T	.	.	MAF_INRAE=5.063;MAF_USDA=6.548
NC_035082.1	17686485	.	C	T	.	.	MAF_INRAE=48.101;MAF_USDA=16.471
NC_035082.1	17686502	.	C	T	.	.	MAF_USDA=1.667
NC_035082.1	17686503	.	G	A	.	.	MAF_INRAE=11.392;MAF_USDA=1.639
NC_035082.1	17686562	.	A	G	.	.	MAF_USDA=4.098
NC_035082.1	17686710	.	C	A	.	.	MAF_USDA=5.738
NC_035082.1	17686818	.	A	G	.	.	MAF_USDA=3.529
NC_035082.1	17686970	.	G	A	.	.	MAF_USDA=4.918
NC_035082.1	17687018	.	C	A	.	.	MAF_INRAE=5.063
NC_035082.1	17687242	.	C	T	.	.	MAF_USDA=5.738
NC_035082.1	17687456	.	G	A	.	.	MAF_INRAE=28.333;MAF_USDA=8.197
NC_035082.1	17687458	.	G	A	.	.	MAF_USDA=4.918
NC_035082.1	17687496	.	G	C	.	.	MAF_USDA=3.279
NC_035082.1	17687497	.	C	G	.	.	MAF_INRAE=20.0
NC_035082.1	17687506	.	A	G	.	.	MAF_INRAE=20.833
NC_035082.1	17687626	.	G	C	.	.	MAF_INRAE=28.333
NC_035082.1	17687694	.	A	G	.	.	MAF_INRAE=37.5
NC_035082.1	17687738	.	A	T	.	.	MAF_USDA=2.459
NC_035082.1	17687743	.	C	T	.	.	MAF_INRAE=50.0
NC_035082.1	17687750	.	G	C	.	.	MAF_INRAE=50.0
NC_035082.1	17687791	.	A	G	.	.	MAF_INRAE=48.333
NC_035082.1	17687798	.	A	G	.	.	MAF_INRAE=49.167
NC_035082.1	17687864	.	A	C	.	.	MAF_INRAE=3.333
NC_035082.1	17687879	.	T	C	.	.	MAF_INRAE=2.5
NC_035082.1	17687936	.	T	G	.	.	MAF_INRAE=37.342;MAF_USDA=21.765
NC_035082.1	17688055	.	C	T	.	.	MAF_USDA=8.333
NC_035082.1	17688079	.	T	A	.	.	MAF_INRAE=11.667
NC_035082.1	17688234	.	A	G	.	.	MAF_USDA=10.656
NC_035082.1	17688394	.	C	A	.	.	MAF_USDA=4.918
NC_035082.1	17688495	.	G	A	.	.	MAF_USDA=1.667
NC_035082.1	17688602	.	A	G	.	.	MAF_USDA=1.639
NC_035082.1	17688611	.	T	G	.	.	MAF_USDA=1.639
NC_035082.1	17688657	.	C	A	.	.	MAF_USDA=1.639
NC_035082.1	17688668	.	A	G	.	.	MAF_USDA=2.459
NC_035082.1	17688740	.	A	G	.	.	MAF_USDA=1.639
NC_035082.1	17688799	.	G	A	.	.	MAF_USDA=1.639
NC_035082.1	17688911	.	C	T	.	.	MAF_INRAE=42.405;MAF_USDA=28.235
NC_035082.1	17688916	.	C	T	.	.	MAF_USDA=1.639
NC_035082.1	17689010	.	T	C	.	.	MAF_INRAE=11.392;MAF_USDA=7.377
NC_035082.1	17689243	.	G	A	.	.	MAF_USDA=4.918
NC_035082.1	17689365	.	G	A	.	.	MAF_USDA=3.529
NC_035082.1	17689973	.	G	T	.	.	MAF_USDA=2.459
NC_035082.1	17690080	.	C	T	.	.	MAF_USDA=1.639
NC_035082.1	17690146	.	A	G	.	.	MAF_USDA=5.738
NC_035082.1	17690217	.	T	C	.	.	MAF_USDA=2.459
NC_035082.1	17690292	.	C	A	.	.	MAF_INRAE=11.392;MAF_USDA=7.059
NC_035082.1	17690477	.	G	A	.	.	MAF_USDA=2.459
NC_035082.1	17690582	.	T	C	.	.	MAF_USDA=2.459
NC_035082.1	17691042	.	T	G	.	.	MAF_USDA=31.25
NC_035082.1	17691744	.	T	C	.	.	MAF_USDA=3.279
NC_035082.1	17691837	.	C	T	.	.	MAF_USDA=4.918
NC_035082.1	17691956	.	C	A	.	.	MAF_INRAE=41.772;MAF_USDA=16.471
NC_035082.1	17692084	.	C	G	.	.	MAF_INRAE=37.342;MAF_USDA=28.824
NC_035082.1	17692118	.	C	T	.	.	MAF_INRAE=43.038;MAF_USDA=28.235
NC_035082.1	17692155	.	G	A	.	.	MAF_USDA=2.459
NC_035082.1	17692182	.	G	A	.	.	MAF_USDA=4.098
NC_035082.1	17692245	.	A	C	.	.	MAF_INRAE=43.038;MAF_USDA=25.41
NC_035082.1	17692281	.	A	C	.	.	MAF_USDA=4.918
NC_035082.1	17692366	.	A	G	.	.	MAF_USDA=3.529
NC_035082.1	17692404	.	G	A	.	.	MAF_USDA=2.459
NC_035082.1	17692549	.	C	A	.	.	MAF_USDA=2.459
NC_035082.1	17692587	.	G	T	.	.	MAF_INRAE=43.038;MAF_USDA=43.529
NC_035082.1	17692649	.	T	C	.	.	MAF_INRAE=5.696;MAF_USDA=2.459
NC_035082.1	17692750	.	G	T	.	.	MAF_INRAE=13.924;MAF_USDA=12.941
NC_035082.1	17692829	.	G	A	.	.	MAF_INRAE=10.0;MAF_USDA=16.667
NC_035082.1	17692854	.	G	A	.	.	MAF_USDA=17.647
NC_035082.1	17692878	.	T	C	.	.	MAF_USDA=12.5
NC_035082.1	17692888	.	C	T	.	.	MAF_USDA=6.557
NC_035082.1	17692897	.	A	G	.	.	MAF_USDA=6.557
NC_035082.1	17692927	.	G	A	.	.	MAF_INRAE=13.924;MAF_USDA=12.941
NC_035082.1	17692928	.	A	G	.	.	MAF_INRAE=5.696;MAF_USDA=9.016
NC_035082.1	17692929	.	A	T	.	.	MAF_INRAE=2.5;MAF_USDA=9.836
NC_035082.1	17692930	.	A	G	.	.	MAF_INRAE=2.5;MAF_USDA=9.836
NC_035082.1	17692933	.	A	G	.	.	MAF_INRAE=2.5;MAF_USDA=9.836
NC_035082.1	17692935	.	G	A	.	.	MAF_USDA=2.459
NC_035082.1	17692940	.	T	A	.	.	MAF_USDA=6.557
NC_035082.1	17692946	.	T	G	.	.	MAF_USDA=3.279
NC_035082.1	17692951	.	A	T	.	.	MAF_INRAE=9.167;MAF_USDA=12.353
NC_035082.1	17692997	.	A	C	.	.	MAF_INRAE=44.304;MAF_USDA=14.706
NC_035082.1	17693005	.	A	T	.	.	MAF_USDA=34.706
NC_035082.1	17693006	.	G	T	.	.	MAF_USDA=4.918
NC_035082.1	17693011	.	A	G	.	.	MAF_INRAE=5.696
NC_035082.1	17693014	.	T	C	.	.	MAF_USDA=3.279
NC_035082.1	17693019	.	G	A	.	.	MAF_USDA=2.459
NC_035082.1	17693021	.	C	T	.	.	MAF_INRAE=35.833;MAF_USDA=43.529
NC_035082.1	17693050	.	G	A	.	.	MAF_INRAE=43.038;MAF_USDA=12.353
NC_035082.1	17693075	.	A	G	.	.	MAF_INRAE=4.43;MAF_USDA=6.471
NC_035082.1	17693147	.	C	T	.	.	MAF_INRAE=48.734;MAF_USDA=36.471
NC_035082.1	17693148	.	G	A	.	.	MAF_INRAE=24.684;MAF_USDA=20.0
NC_035082.1	17693213	.	A	G	.	.	MAF_INRAE=25.316;MAF_USDA=20.0
NC_035082.1	17693255	.	A	C	.	.	MAF_USDA=3.279
NC_035082.1	17693256	.	C	A	.	.	MAF_INRAE=25.949;MAF_USDA=34.118
NC_035082.1	17693269	.	A	C	.	.	MAF_INRAE=29.114;MAF_USDA=34.706
NC_035082.1	17693488	.	G	C	.	.	MAF_INRAE=13.924;MAF_USDA=14.118
NC_035082.1	17693622	.	G	A	.	.	MAF_USDA=2.459
NC_035082.1	17693691	.	G	T	.	.	MAF_INRAE=25.316;MAF_USDA=50.0
NC_035082.1	17693822	.	C	T	.	.	MAF_INRAE=11.392;MAF_USDA=8.824
NC_035082.1	17693878	.	G	A	.	.	MAF_USDA=1.639
NC_035082.1	17693935	.	T	A	.	.	MAF_INRAE=11.392;MAF_USDA=8.824
NC_035082.1	17693936	.	C	T	.	.	MAF_INRAE=8.333;MAF_USDA=8.824
NC_035082.1	17694004	.	G	A	.	.	MAF_INRAE=48.101;MAF_USDA=21.176
NC_035082.1	17694147	.	G	A	.	.	MAF_USDA=5.738
NC_035082.1	17694261	.	G	A	.	.	MAF_INRAE=11.392;MAF_USDA=11.475
NC_035082.1	17694265	.	A	T	.	.	MAF_USDA=4.098
NC_035082.1	17694272	.	A	T	.	.	MAF_USDA=1.639
NC_035082.1	17694325	.	C	A	.	.	MAF_INRAE=5.063;MAF_USDA=2.941
NC_035082.1	17694361	.	A	C	.	.	MAF_INRAE=5.063;MAF_USDA=2.353
NC_035082.1	17694384	.	C	T	.	.	MAF_INRAE=11.392
NC_035082.1	17694428	.	C	T	.	.	MAF_USDA=1.639
NC_035082.1	17694788	.	G	C	.	.	MAF_USDA=1.639
NC_035082.1	17694802	.	T	A	.	.	MAF_USDA=28.235
NC_035082.1	17694855	.	C	T	.	.	MAF_INRAE=25.316;MAF_USDA=48.235
NC_035082.1	17694869	.	A	C	.	.	MAF_INRAE=25.316;MAF_USDA=47.059
NC_035082.1	17694872	.	G	T	.	.	MAF_INRAE=21.667;MAF_USDA=47.059
NC_035082.1	17694886	.	C	A	.	.	MAF_INRAE=25.316;MAF_USDA=47.059
NC_035082.1	17694896	.	C	T	.	.	MAF_INRAE=10.759;MAF_USDA=8.824
NC_035082.1	17694919	.	A	T	.	.	MAF_USDA=2.459
NC_035082.1	17695106	.	G	A	.	.	MAF_USDA=4.098
NC_035082.1	17695294	.	A	T	.	.	MAF_INRAE=26.582;MAF_USDA=24.118
NC_035082.1	17695307	.	C	G	.	.	MAF_INRAE=48.101;MAF_USDA=23.529
NC_035082.1	17695330	.	C	G	.	.	MAF_USDA=5.738
NC_035082.1	17695337	.	A	C	.	.	MAF_USDA=1.639
NC_035082.1	17695358	.	T	C	.	.	MAF_USDA=2.353
NC_035082.1	17695465	.	G	A	.	.	MAF_INRAE=26.582;MAF_USDA=24.118
NC_035082.1	17695609	.	C	T	.	.	MAF_INRAE=27.215;MAF_USDA=47.647
NC_035082.1	17695639	.	C	T	.	.	MAF_INRAE=25.316;MAF_USDA=22.941
NC_035082.1	17695660	.	G	T	.	.	MAF_USDA=2.459
NC_035082.1	17695690	.	T	G	.	.	MAF_INRAE=26.582;MAF_USDA=24.706
NC_035082.1	17695735	.	G	A	.	.	MAF_INRAE=5.063;MAF_USDA=1.765
NC_035082.1	17695745	.	A	G	.	.	MAF_USDA=3.529
NC_035082.1	17695945	.	C	A	.	.	MAF_USDA=16.667
NC_035082.1	17695967	.	C	A	.	.	MAF_INRAE=21.053;MAF_USDA=5.0
NC_035082.1	17695968	.	G	A	.	.	MAF_USDA=5.738
NC_035082.1	17695991	.	G	A	.	.	MAF_USDA=2.5
NC_035082.1	17696194	.	G	A	.	.	MAF_USDA=4.918
NC_035082.1	17696195	.	A	T	.	.	MAF_USDA=4.918
NC_035082.1	17696373	.	T	C	.	.	MAF_USDA=28.235
NC_035082.1	17696531	.	A	T	.	.	MAF_INRAE=25.949;MAF_USDA=24.706
NC_035082.1	17696551	.	C	T	.	.	MAF_USDA=4.098
NC_035082.1	17696666	.	C	G	.	.	MAF_INRAE=26.582;MAF_USDA=24.706
NC_035082.1	17696790	.	G	C	.	.	MAF_USDA=29.412
NC_035082.1	17696883	.	T	C	.	.	MAF_INRAE=26.582;MAF_USDA=22.941
NC_035082.1	17696891	.	C	T	.	.	MAF_INRAE=26.582;MAF_USDA=23.529
NC_035082.1	17696898	.	G	A	.	.	MAF_INRAE=26.582;MAF_USDA=18.824
NC_035082.1	17697012	.	T	C	.	.	MAF_INRAE=8.861;MAF_USDA=7.059
NC_035082.1	17697044	.	A	C	.	.	MAF_INRAE=26.582;MAF_USDA=24.118
NC_035082.1	17697482	.	G	A	.	.	MAF_INRAE=25.949;MAF_USDA=25.882
NC_035082.1	17697514	.	C	G	.	.	MAF_INRAE=11.392;MAF_USDA=6.557
NC_035082.1	17697614	.	A	T	.	.	MAF_INRAE=4.43;MAF_USDA=7.647
NC_035082.1	17697707	.	T	G	.	.	MAF_INRAE=25.949;MAF_USDA=26.471
NC_035082.1	17697807	.	G	A	.	.	MAF_INRAE=47.468;MAF_USDA=21.176
NC_035082.1	17697809	.	G	A	.	.	MAF_INRAE=47.5;MAF_USDA=21.176
NC_035082.1	17697861	.	T	A	.	.	MAF_USDA=25.294
NC_035082.1	17697935	.	T	C	.	.	MAF_USDA=2.459
NC_035082.1	17697952	.	A	T	.	.	MAF_USDA=2.459
NC_035082.1	17697988	.	G	T	.	.	MAF_INRAE=26.582;MAF_USDA=25.294
NC_035082.1	17698081	.	A	G	.	.	MAF_INRAE=26.582;MAF_USDA=25.294
NC_035082.1	17698163	.	T	A	.	.	MAF_INRAE=25.949;MAF_USDA=17.059
NC_035082.1	17698228	.	C	T	.	.	MAF_INRAE=48.101;MAF_USDA=22.941
NC_035082.1	17698255	.	T	C	.	.	MAF_USDA=2.353
NC_035082.1	17698428	.	C	A	.	.	MAF_INRAE=48.101;MAF_USDA=22.892
NC_035082.1	17698456	.	A	C	.	.	MAF_USDA=21.429
NC_035082.1	17698462	.	T	C	.	.	MAF_USDA=10.417
NC_035082.1	17698482	.	G	T	.	.	MAF_INRAE=26.582;MAF_USDA=24.118
NC_035082.1	17698644	.	A	C	.	.	MAF_USDA=1.639
NC_035082.1	17698779	.	C	T	.	.	MAF_INRAE=10.0;MAF_USDA=5.952
NC_035082.1	17698845	.	G	A	.	.	MAF_INRAE=11.392;MAF_USDA=11.667
NC_035082.1	17698945	.	A	T	.	.	MAF_INRAE=26.582;MAF_USDA=16.667
NC_035082.1	17698953	.	T	C	.	.	MAF_USDA=5.932
NC_035082.1	17698987	.	C	A	.	.	MAF_INRAE=25.949;MAF_USDA=24.096
NC_035082.1	17699124	.	C	T	.	.	MAF_INRAE=27.215;MAF_USDA=27.108
NC_035082.1	17699159	.	G	T	.	.	MAF_INRAE=25.316;MAF_USDA=25.301
NC_035082.1	17699354	.	C	T	.	.	MAF_INRAE=26.582;MAF_USDA=27.711
NC_035082.1	17699510	.	G	A	.	.	MAF_INRAE=25.316;MAF_USDA=22.892
NC_035082.1	17699517	.	A	T	.	.	MAF_USDA=3.614
NC_035082.1	17699530	.	G	A	.	.	MAF_INRAE=11.392;MAF_USDA=10.169
NC_035082.1	17699739	.	G	C	.	.	MAF_USDA=12.5
NC_035082.1	17699862	.	C	G	.	.	MAF_USDA=1.639
NC_035082.1	17699903	.	T	A	.	.	MAF_INRAE=48.101;MAF_USDA=21.176
NC_035082.1	17699932	.	A	G	.	.	MAF_INRAE=26.582;MAF_USDA=26.471
NC_035082.1	17700143	.	A	G	.	.	MAF_USDA=18.75
NC_035082.1	17700151	.	G	A	.	.	MAF_USDA=1.639
NC_035082.1	17700165	.	G	A	.	.	MAF_USDA=4.118
NC_035082.1	17700179	.	G	T	.	.	MAF_INRAE=25.316;MAF_USDA=24.118
NC_035082.1	17700185	.	T	C	.	.	MAF_INRAE=26.582;MAF_USDA=29.412
NC_035082.1	17700256	.	G	T	.	.	MAF_USDA=4.118
NC_035082.1	17700279	.	C	A	.	.	MAF_USDA=4.098
NC_035082.1	17700318	.	T	A	.	.	MAF_INRAE=11.392
NC_035082.1	17700341	.	G	A	.	.	MAF_USDA=4.918
NC_035082.1	17700387	.	A	C	.	.	MAF_USDA=27.976
NC_035082.1	17700410	.	G	A	.	.	MAF_USDA=2.083
NC_035082.1	17700481	.	A	C	.	.	MAF_INRAE=47.468;MAF_USDA=9.836
NC_035082.1	17700586	.	G	A	.	.	MAF_INRAE=5.263
NC_035082.1	17700772	.	T	G	.	.	MAF_USDA=4.098
NC_035082.1	17700773	.	T	G	.	.	MAF_USDA=4.098
NC_035082.1	17700778	.	T	C	.	.	MAF_INRAE=27.215;MAF_USDA=45.882
NC_035082.1	17700823	.	G	A	.	.	MAF_INRAE=13.924;MAF_USDA=10.588
NC_035082.1	17700853	.	A	C	.	.	MAF_USDA=4.098
NC_035082.1	17700935	.	G	T	.	.	MAF_USDA=10.656
NC_035082.1	17701067	.	C	A	.	.	MAF_INRAE=26.582;MAF_USDA=22.892
NC_035082.1	17701084	.	G	A	.	.	MAF_USDA=1.695
NC_035082.1	17701096	.	T	A	.	.	MAF_INRAE=5.063;MAF_USDA=12.5
NC_035082.1	17701098	.	T	A	.	.	MAF_INRAE=48.101;MAF_USDA=39.583
NC_035082.1	17701101	.	T	A	.	.	MAF_INRAE=25.833;MAF_USDA=22.892
NC_035082.1	17701111	.	A	G	.	.	MAF_USDA=4.237
NC_035082.1	17701162	.	A	G	.	.	MAF_USDA=4.819
NC_035082.1	17701261	.	G	A	.	.	MAF_USDA=1.695
NC_035082.1	17701448	.	T	G	.	.	MAF_USDA=7.377
NC_035082.1	17701530	.	G	A	.	.	MAF_USDA=3.571
NC_035082.1	17701581	.	T	C	.	.	MAF_USDA=1.639
NC_035082.1	17701655	.	C	A	.	.	MAF_INRAE=35.443;MAF_USDA=33.529
NC_035082.1	17701673	.	G	A	.	.	MAF_USDA=2.083
NC_035082.1	17701743	.	C	A	.	.	MAF_USDA=2.459
NC_035082.1	17701763	.	G	A	.	.	MAF_USDA=2.459
NC_035082.1	17701793	.	T	G	.	.	MAF_USDA=27.059
NC_035082.1	17701806	.	C	A	.	.	MAF_USDA=3.279
NC_035082.1	17701901	.	T	C	.	.	MAF_USDA=2.459
NC_035082.1	17701960	.	T	C	.	.	MAF_USDA=4.918
NC_035082.1	17701965	.	A	T	.	.	MAF_USDA=1.639
NC_035082.1	17701978	.	C	A	.	.	MAF_USDA=1.639
NC_035082.1	17702171	.	T	G	.	.	MAF_INRAE=42.405;MAF_USDA=12.353
NC_035082.1	17702172	.	G	T	.	.	MAF_USDA=7.377
NC_035082.1	17702292	.	G	C	.	.	MAF_USDA=4.167
NC_035082.1	17702379	.	C	T	.	.	MAF_INRAE=25.0;MAF_USDA=18.75
NC_035082.1	17702432	.	A	G	.	.	MAF_USDA=8.235
NC_035082.1	17702445	.	G	T	.	.	MAF_INRAE=25.949;MAF_USDA=17.059
NC_035082.1	17702497	.	G	C	.	.	MAF_USDA=1.639
NC_035082.1	17702527	.	A	G	.	.	MAF_INRAE=24.684;MAF_USDA=21.765
NC_035082.1	17702603	.	G	T	.	.	MAF_USDA=1.639
NC_035082.1	17702631	.	C	A	.	.	MAF_USDA=4.918
NC_035082.1	17702633	.	A	C	.	.	MAF_INRAE=26.582;MAF_USDA=24.706
NC_035082.1	17702638	.	T	C	.	.	MAF_USDA=28.824
NC_035082.1	17702658	.	C	T	.	.	MAF_INRAE=5.063;MAF_USDA=2.353
NC_035082.1	17702683	.	C	T	.	.	MAF_INRAE=11.392;MAF_USDA=10.656
NC_035082.1	17702714	.	G	A	.	.	MAF_USDA=4.098
NC_035082.1	17702716	.	G	A	.	.	MAF_INRAE=48.101;MAF_USDA=23.529
NC_035082.1	17702728	.	G	C	.	.	MAF_USDA=6.557
NC_035082.1	17702732	.	C	T	.	.	MAF_INRAE=26.582;MAF_USDA=18.824
NC_035082.1	17702736	.	G	T	.	.	MAF_USDA=1.639
NC_035082.1	17702750	.	C	T	.	.	MAF_INRAE=26.582;MAF_USDA=20.588
NC_035082.1	17702769	.	A	G	.	.	MAF_INRAE=11.392;MAF_USDA=4.918
NC_035082.1	17702874	.	G	T	.	.	MAF_INRAE=10.759;MAF_USDA=7.377
NC_035082.1	17702876	.	T	C	.	.	MAF_USDA=10.656
NC_035082.1	17702883	.	C	T	.	.	MAF_INRAE=5.063;MAF_USDA=2.353
NC_035082.1	17702884	.	C	T	.	.	MAF_INRAE=24.167;MAF_USDA=17.647
NC_035082.1	17702915	.	A	G	.	.	MAF_USDA=2.459
NC_035082.1	17702933	.	G	C	.	.	MAF_INRAE=13.924;MAF_USDA=14.706
NC_035082.1	17703005	.	C	G	.	.	MAF_USDA=17.647
NC_035082.1	17703163	.	A	G	.	.	MAF_USDA=1.639
NC_035082.1	17703302	.	T	G	.	.	MAF_INRAE=48.101;MAF_USDA=28.235
NC_035082.1	17703305	.	A	C	.	.	MAF_INRAE=8.861;MAF_USDA=7.647
NC_035082.1	17703386	.	C	A	.	.	MAF_INRAE=11.392;MAF_USDA=10.656
NC_035082.1	17703396	.	A	C	.	.	MAF_INRAE=27.215;MAF_USDA=25.882
NC_035082.1	17703403	.	G	T	.	.	MAF_USDA=27.647
NC_035082.1	17703404	.	G	T	.	.	MAF_INRAE=8.333;MAF_USDA=9.836
NC_035082.1	17703421	.	A	G	.	.	MAF_USDA=5.738
NC_035082.1	17703454	.	T	G	.	.	MAF_USDA=7.377
NC_035082.1	17703476	.	C	T	.	.	MAF_INRAE=13.291;MAF_USDA=14.706
NC_035082.1	17703493	.	T	A,G	.	.	MAF_INRAE=31.579
NC_035082.1	17703499	.	C	T	.	.	MAF_INRAE=25.949;MAF_USDA=46.471
NC_035082.1	17703656	.	C	A	.	.	MAF_INRAE=46.835;MAF_USDA=26.786
NC_035082.1	17703679	.	C	A	.	.	MAF_INRAE=11.392;MAF_USDA=1.639
NC_035082.1	17703773	.	C	T	.	.	MAF_USDA=2.459
NC_035082.1	17703823	.	C	G	.	.	MAF_USDA=4.098
NC_035082.1	17703869	.	G	A	.	.	MAF_INRAE=11.392;MAF_USDA=9.836
NC_035082.1	17703965	.	C	G	.	.	MAF_INRAE=25.949;MAF_USDA=18.235
NC_035082.1	17704072	.	T	C	.	.	MAF_USDA=1.765
NC_035082.1	17704228	.	G	C	.	.	MAF_USDA=1.639
NC_035082.1	17704229	.	A	C	.	.	MAF_INRAE=13.924;MAF_USDA=14.706
NC_035082.1	17704344	.	T	C	.	.	MAF_USDA=1.639
NC_035082.1	17704459	.	A	G	.	.	MAF_USDA=1.639
NC_035082.1	17704461	.	T	C	.	.	MAF_INRAE=27.215;MAF_USDA=47.059
NC_035082.1	17704607	.	C	T	.	.	MAF_INRAE=4.43
NC_035082.1	17704616	.	T	C	.	.	MAF_INRAE=24.167
NC_035082.1	17704667	.	A	C	.	.	MAF_USDA=27.083
NC_035082.1	17704756	.	A	G	.	.	MAF_INRAE=30.38;MAF_USDA=26.23
NC_035082.1	17704827	.	T	A	.	.	MAF_USDA=22.353
NC_035082.1	17704830	.	A	C	.	.	MAF_INRAE=1.667
NC_035082.1	17704902	.	C	T	.	.	MAF_USDA=1.639
NC_035082.1	17704917	.	G	T	.	.	MAF_USDA=4.098
NC_035082.1	17705060	.	T	G	.	.	MAF_INRAE=5.696;MAF_USDA=4.098
NC_035082.1	17705070	.	C	A	.	.	MAF_INRAE=12.025;MAF_USDA=12.295
NC_035082.1	17705080	.	C	A	.	.	MAF_USDA=2.459
NC_035082.1	17705107	.	C	T	.	.	MAF_INRAE=11.392;MAF_USDA=1.639
NC_035082.1	17705137	.	A	G	.	.	MAF_USDA=8.333
NC_035082.1	17705144	.	T	G	.	.	MAF_INRAE=37.975;MAF_USDA=31.765
NC_035082.1	17705162	.	A	C	.	.	MAF_INRAE=5.063;MAF_USDA=2.353
NC_035082.1	17705205	.	G	A	.	.	MAF_USDA=22.941
NC_035082.1	17705214	.	G	A	.	.	MAF_USDA=24.118
NC_035082.1	17705957	.	T	G	.	.	MAF_USDA=45.833
NC_035082.1	17705967	.	A	C	.	.	MAF_USDA=7.377
NC_035082.1	17706006	.	A	G	.	.	MAF_USDA=2.459
NC_035082.1	17706022	.	A	T	.	.	MAF_USDA=21.176
NC_035082.1	17706059	.	C	G	.	.	MAF_USDA=4.098
NC_035082.1	17706062	.	T	G	.	.	MAF_USDA=4.918
NC_035082.1	17706105	.	G	T	.	.	MAF_USDA=10.417
NC_035082.1	17706134	.	G	A	.	.	MAF_USDA=4.167
NC_035082.1	17706137	.	A	G	.	.	MAF_USDA=5.738
NC_035082.1	17706259	.	G	C	.	.	MAF_USDA=28.824
NC_035082.1	17706366	.	A	T	.	.	MAF_INRAE=9.167;MAF_USDA=4.167
NC_035082.1	17706420	.	G	C	.	.	MAF_USDA=1.639
NC_035082.1	17706425	.	C	A	.	.	MAF_USDA=2.459
NC_035082.1	17706482	.	G	T	.	.	MAF_USDA=2.459
NC_035082.1	17706487	.	G	A	.	.	MAF_INRAE=10.759;MAF_USDA=13.934
NC_035082.1	17706542	.	T	C	.	.	MAF_USDA=5.294
NC_035082.1	17706564	.	G	A	.	.	MAF_INRAE=13.924;MAF_USDA=9.412
NC_035082.1	17706588	.	A	C	.	.	MAF_INRAE=48.101;MAF_USDA=21.176
NC_035082.1	17706649	.	A	T	.	.	MAF_USDA=5.738
NC_035082.1	17706651	.	A	C	.	.	MAF_INRAE=48.101;MAF_USDA=22.941
NC_035082.1	17706674	.	T	G	.	.	MAF_USDA=3.279
NC_035082.1	17706701	.	G	T	.	.	MAF_USDA=29.412
NC_035082.1	17706823	.	T	C	.	.	MAF_USDA=5.738
NC_035082.1	17706956	.	T	G	.	.	MAF_INRAE=11.392;MAF_USDA=10.656
NC_035082.1	17706971	.	A	G	.	.	MAF_INRAE=48.101;MAF_USDA=21.429
NC_035082.1	17707001	.	T	C	.	.	MAF_USDA=5.882
NC_035082.1	17707005	.	G	T	.	.	MAF_USDA=8.333
NC_035082.1	17707023	.	G	A	.	.	MAF_USDA=10.417
NC_035082.1	17707044	.	A	G	.	.	MAF_USDA=8.824
NC_035082.1	17707049	.	T	A	.	.	MAF_INRAE=13.924;MAF_USDA=10.0
NC_035082.1	17707052	.	A	G	.	.	MAF_USDA=1.639
NC_035082.1	17707055	.	A	G	.	.	MAF_USDA=30.588
NC_035082.1	17707064	.	T	C	.	.	MAF_INRAE=5.696;MAF_USDA=35.882
NC_035082.1	17707154	.	T	C	.	.	MAF_USDA=3.279
NC_035082.1	17707205	.	G	A	.	.	MAF_USDA=4.918
NC_035082.1	17707211	.	G	T	.	.	MAF_USDA=1.639
NC_035082.1	17707213	.	C	A	.	.	MAF_USDA=19.412
NC_035082.1	17707375	.	T	C	.	.	MAF_INRAE=48.101;MAF_USDA=22.353
NC_035082.1	17707388	.	A	T	.	.	MAF_USDA=4.918
NC_035082.1	17707455	.	A	C	.	.	MAF_USDA=5.738
NC_035082.1	17707460	.	C	A	.	.	MAF_USDA=8.333
NC_035082.1	17707476	.	G	A	.	.	MAF_USDA=4.167
NC_035082.1	17707477	.	G	C	.	.	MAF_USDA=4.167
NC_035082.1	17707478	.	G	T	.	.	MAF_USDA=4.167
NC_035082.1	17707483	.	A	G	.	.	MAF_USDA=34.426
NC_035082.1	17707495	.	A	G	.	.	MAF_USDA=32.353
NC_035082.1	17707496	.	C	A	.	.	MAF_USDA=45.294
NC_035082.1	17707545	.	G	T	.	.	MAF_USDA=1.639
NC_035082.1	17707648	.	C	A	.	.	MAF_USDA=4.098
NC_035082.1	17707695	.	A	C	.	.	MAF_INRAE=13.924;MAF_USDA=8.824
NC_035082.1	17707712	.	T	G	.	.	MAF_USDA=3.279
NC_035082.1	17707714	.	T	A	.	.	MAF_USDA=4.098
NC_035082.1	17707715	.	G	T	.	.	MAF_INRAE=3.333;MAF_USDA=2.353
NC_035082.1	17707734	.	T	C	.	.	MAF_INRAE=48.734;MAF_USDA=32.941
NC_035082.1	17707738	.	G	A	.	.	MAF_INRAE=13.333;MAF_USDA=8.235
NC_035082.1	17707749	.	C	A	.	.	MAF_USDA=8.235
NC_035082.1	17707761	.	C	T	.	.	MAF_USDA=3.529
NC_035082.1	17707762	.	A	T	.	.	MAF_INRAE=46.667;MAF_USDA=40.588
NC_035082.1	17707776	.	T	G	.	.	MAF_INRAE=48.101;MAF_USDA=37.647
NC_035082.1	17707777	.	C	T	.	.	MAF_INRAE=46.667;MAF_USDA=36.471
NC_035082.1	17707797	.	A	T	.	.	MAF_USDA=8.824
NC_035082.1	17707799	.	C	T	.	.	MAF_USDA=8.824
NC_035082.1	17707813	.	G	C	.	.	MAF_USDA=4.918
NC_035082.1	17707855	.	A	G	.	.	MAF_INRAE=48.101;MAF_USDA=22.353
NC_035082.1	17707857	.	A	G	.	.	MAF_USDA=4.918
NC_035082.1	17707861	.	G	T	.	.	MAF_USDA=3.279
NC_035082.1	17707874	.	T	G	.	.	MAF_INRAE=48.101;MAF_USDA=22.353
NC_035082.1	17707883	.	T	C	.	.	MAF_USDA=6.557
NC_035082.1	17707948	.	T	A	.	.	MAF_INRAE=13.924;MAF_USDA=8.824
NC_035082.1	17707949	.	T	A	.	.	MAF_INRAE=13.333;MAF_USDA=8.824
NC_035082.1	17707970	.	C	A	.	.	MAF_USDA=10.0
NC_035082.1	17707992	.	C	A	.	.	MAF_INRAE=8.861;MAF_USDA=7.059
NC_035082.1	17708022	.	G	A	.	.	MAF_USDA=5.738
NC_035082.1	17708025	.	A	G	.	.	MAF_USDA=12.941
NC_035082.1	17708080	.	G	T	.	.	MAF_INRAE=10.0;MAF_USDA=4.167
NC_035082.1	17708170	.	A	G	.	.	MAF_USDA=4.918
NC_035082.1	17708184	.	C	T	.	.	MAF_USDA=1.639
NC_035082.1	17708189	.	A	T	.	.	MAF_INRAE=11.392;MAF_USDA=10.656
NC_035082.1	17708205	.	T	G	.	.	MAF_INRAE=8.861;MAF_USDA=12.941
NC_035082.1	17708238	.	A	G	.	.	MAF_USDA=10.656
NC_035082.1	17708241	.	G	A	.	.	MAF_INRAE=11.392;MAF_USDA=10.656
NC_035082.1	17708323	.	G	A	.	.	MAF_INRAE=47.468;MAF_USDA=21.176
NC_035082.1	17708379	.	A	C	.	.	MAF_INRAE=31.646;MAF_USDA=35.294
NC_035082.1	17708397	.	G	A	.	.	MAF_USDA=4.098
NC_035082.1	17708405	.	G	T	.	.	MAF_USDA=1.639
NC_035082.1	17708412	.	G	C	.	.	MAF_USDA=6.557
NC_035082.1	17708441	.	C	T	.	.	MAF_USDA=3.279
NC_035082.1	17708448	.	T	G	.	.	MAF_USDA=4.098
NC_035082.1	17708492	.	C	G	.	.	MAF_USDA=11.667
NC_035082.1	17708525	.	T	C	.	.	MAF_USDA=16.471
NC_035082.1	17708546	.	C	T	.	.	MAF_USDA=15.882
NC_035082.1	17708550	.	G	A	.	.	MAF_USDA=14.118
NC_035082.1	17708554	.	G	C	.	.	MAF_USDA=14.706
NC_035082.1	17708562	.	A	C	.	.	MAF_USDA=12.353
NC_035082.1	17708566	.	T	C	.	.	MAF_USDA=15.882
NC_035082.1	17708679	.	C	T	.	.	MAF_USDA=5.294
NC_035082.1	17709338	.	A	C	.	.	MAF_INRAE=4.167
NC_035082.1	17709355	.	C	T	.	.	MAF_USDA=35.417
NC_035082.1	17709471	.	C	T	.	.	MAF_USDA=2.459
NC_035082.1	17709499	.	T	A	.	.	MAF_INRAE=18.987;MAF_USDA=48.235
NC_035082.1	17709513	.	C	T	.	.	MAF_INRAE=16.456;MAF_USDA=49.412
NC_035082.1	17709557	.	G	T	.	.	MAF_USDA=4.918
NC_035082.1	17709840	.	C	G	.	.	MAF_INRAE=11.392;MAF_USDA=11.475
NC_035082.1	17709847	.	C	T	.	.	MAF_USDA=24.118
NC_035082.1	17709881	.	A	C	.	.	MAF_INRAE=5.696;MAF_USDA=7.647
NC_035082.1	17709906	.	T	G	.	.	MAF_INRAE=11.392;MAF_USDA=7.377
NC_035082.1	17709911	.	C	T	.	.	MAF_USDA=6.557
NC_035082.1	17709924	.	A	T	.	.	MAF_INRAE=5.696
NC_035082.1	17709964	.	T	G	.	.	MAF_USDA=8.333
NC_035082.1	17709982	.	G	T	.	.	MAF_USDA=6.557
NC_035082.1	17710032	.	G	A	.	.	MAF_USDA=2.459
NC_035082.1	17710113	.	C	T	.	.	MAF_INRAE=5.696;MAF_USDA=4.918
NC_035082.1	17710238	.	C	T	.	.	MAF_INRAE=10.127;MAF_USDA=6.557
NC_035082.1	17710429	.	A	G	.	.	MAF_USDA=2.459
NC_035082.1	17710697	.	A	T	.	.	MAF_INRAE=17.089;MAF_USDA=6.471
NC_035082.1	17710731	.	C	A	.	.	MAF_USDA=4.098
NC_035082.1	17710805	.	G	A	.	.	MAF_USDA=1.639
NC_035082.1	17710833	.	C	A	.	.	MAF_USDA=3.279
NC_035082.1	17710917	.	G	A	.	.	MAF_USDA=1.639
NC_035082.1	17711001	.	T	C	.	.	MAF_INRAE=48.101;MAF_USDA=22.353
NC_035082.1	17711072	.	A	T	.	.	MAF_USDA=25.595
NC_035082.1	17711078	.	T	C	.	.	MAF_INRAE=10.0;MAF_USDA=4.167
NC_035082.1	17711126	.	C	T	.	.	MAF_INRAE=9.494;MAF_USDA=14.583
NC_035082.1	17711188	.	G	A	.	.	MAF_USDA=1.639
NC_035082.1	17711259	.	T	C	.	.	MAF_USDA=4.118
NC_035082.1	17711342	.	T	C	.	.	MAF_USDA=4.098
NC_035082.1	17711371	.	A	G	.	.	MAF_USDA=1.639
NC_035082.1	17711434	.	T	G	.	.	MAF_INRAE=8.333;MAF_USDA=4.167
NC_035082.1	17711478	.	T	A	.	.	MAF_USDA=2.941
NC_035082.1	17711479	.	T	A	.	.	MAF_USDA=2.941
NC_035082.1	17712078	.	C	A	.	.	MAF_USDA=1.639
NC_035082.1	17712135	.	T	G	.	.	MAF_INRAE=12.658;MAF_USDA=31.176
NC_035082.1	17712141	.	T	C	.	.	MAF_USDA=6.557
NC_035082.1	17712149	.	G	T	.	.	MAF_INRAE=40.506;MAF_USDA=37.647
NC_035082.1	17712250	.	G	A	.	.	MAF_INRAE=40.506;MAF_USDA=31.765
NC_035082.1	17712332	.	C	A	.	.	MAF_USDA=3.279
NC_035082.1	17712396	.	T	C	.	.	MAF_INRAE=8.861;MAF_USDA=7.738
NC_035082.1	17712521	.	C	T	.	.	MAF_INRAE=12.025;MAF_USDA=33.529
NC_035082.1	17712550	.	T	C	.	.	MAF_USDA=31.25
NC_035082.1	17712577	.	A	T	.	.	MAF_INRAE=15.833
NC_035082.1	17712598	.	A	G	.	.	MAF_INRAE=18.333
NC_035082.1	17712643	.	T	C	.	.	MAF_INRAE=25.0
NC_035082.1	17712652	.	T	C	.	.	MAF_INRAE=25.833
NC_035082.1	17712671	.	A	G	.	.	MAF_INRAE=28.333
NC_035082.1	17712694	.	C	T	.	.	MAF_INRAE=19.167
NC_035082.1	17712695	.	C	A	.	.	MAF_INRAE=17.5
NC_035082.1	17712700	.	G	A	.	.	MAF_INRAE=7.5
NC_035082.1	17712705	.	T	A	.	.	MAF_INRAE=4.167
NC_035082.1	17712719	.	C	T	.	.	MAF_USDA=8.333
NC_035082.1	17712742	.	T	C	.	.	MAF_USDA=6.557
NC_035082.1	17712760	.	C	T	.	.	MAF_USDA=1.639
NC_035082.1	17712779	.	T	C	.	.	MAF_INRAE=8.861;MAF_USDA=6.557
NC_035082.1	17712783	.	G	C	.	.	MAF_INRAE=10.0
NC_035082.1	17712787	.	A	G	.	.	MAF_INRAE=10.0
NC_035082.1	17712866	.	T	C	.	.	MAF_INRAE=15.833;MAF_USDA=43.443
NC_035082.1	17712885	.	A	G	.	.	MAF_USDA=8.197
NC_035082.1	17712890	.	C	T	.	.	MAF_USDA=7.377
NC_035082.1	17712896	.	T	A	.	.	MAF_USDA=8.197
NC_035082.1	17712897	.	T	C	.	.	MAF_USDA=8.197
NC_035082.1	17712904	.	G	C	.	.	MAF_USDA=9.016
NC_035082.1	17712907	.	A	G	.	.	MAF_USDA=10.656
NC_035082.1	17712909	.	T	C	.	.	MAF_USDA=9.836
NC_035082.1	17713051	.	C	A	.	.	MAF_INRAE=25.0
NC_035082.1	17713070	.	A	G	.	.	MAF_INRAE=2.632
NC_035082.1	17713094	.	C	T	.	.	MAF_INRAE=4.167;MAF_USDA=4.098
NC_035082.1	17713732	.	T	G	.	.	MAF_USDA=34.783
NC_035082.1	17713952	.	G	A	.	.	MAF_USDA=40.0
NC_035082.1	17714000	.	G	T	.	.	MAF_INRAE=19.62;MAF_USDA=40.0
NC_035082.1	17714026	.	C	T	.	.	MAF_INRAE=31.013;MAF_USDA=41.176
NC_035082.1	17714052	.	T	C	.	.	MAF_INRAE=20.886;MAF_USDA=21.765
NC_035082.1	17714307	.	C	T	.	.	MAF_INRAE=9.167;MAF_USDA=2.941
NC_035082.1	17714413	.	T	C	.	.	MAF_INRAE=34.81;MAF_USDA=37.059
NC_035082.1	17714505	.	C	T	.	.	MAF_INRAE=25.949;MAF_USDA=42.941
NC_035082.1	17714506	.	G	A	.	.	MAF_INRAE=10.0;MAF_USDA=22.353
NC_035082.1	17714578	.	C	A	.	.	MAF_INRAE=12.025;MAF_USDA=20.0
NC_035082.1	17714728	.	T	C	.	.	MAF_INRAE=34.81;MAF_USDA=35.882
NC_035082.1	17714730	.	A	C	.	.	MAF_INRAE=35.833;MAF_USDA=35.882
NC_035082.1	17714802	.	A	G	.	.	MAF_USDA=4.118
NC_035082.1	17714806	.	T	C	.	.	MAF_USDA=11.475
NC_035082.1	17714839	.	A	C	.	.	MAF_USDA=3.279
NC_035082.1	17714902	.	C	T	.	.	MAF_INRAE=13.924;MAF_USDA=29.412
NC_035082.1	17714933	.	T	G	.	.	MAF_USDA=29.167
NC_035082.1	17714934	.	T	G	.	.	MAF_INRAE=10.0;MAF_USDA=8.333
NC_035082.1	17714964	.	A	T	.	.	MAF_INRAE=10.0;MAF_USDA=11.176
NC_035082.1	17714996	.	C	T	.	.	MAF_INRAE=11.392;MAF_USDA=11.765
NC_035082.1	17715071	.	C	T	.	.	MAF_INRAE=31.013;MAF_USDA=43.529
NC_035082.1	17715193	.	A	G	.	.	MAF_INRAE=30.38;MAF_USDA=47.647
NC_035082.1	17715330	.	T	G	.	.	MAF_USDA=5.738
NC_035082.1	17715455	.	T	G	.	.	MAF_INRAE=11.392;MAF_USDA=2.941
NC_035082.1	17715468	.	G	A	.	.	MAF_USDA=1.639
NC_035082.1	17715562	.	G	A	.	.	MAF_INRAE=5.696;MAF_USDA=17.059
NC_035082.1	17715633	.	A	T	.	.	MAF_INRAE=5.696;MAF_USDA=17.059
NC_035082.1	17715711	.	A	G	.	.	MAF_INRAE=20.253;MAF_USDA=34.706
NC_035082.1	17715731	.	T	C	.	.	MAF_INRAE=5.063;MAF_USDA=10.588
NC_035082.1	17715941	.	A	G	.	.	MAF_INRAE=25.949;MAF_USDA=37.059
NC_035082.1	17715998	.	A	T	.	.	MAF_USDA=3.279
NC_035082.1	17716016	.	C	T	.	.	MAF_USDA=8.824
NC_035082.1	17716054	.	G	A	.	.	MAF_INRAE=8.861;MAF_USDA=22.353
NC_035082.1	17716105	.	A	T	.	.	MAF_INRAE=43.038;MAF_USDA=14.706
NC_035082.1	17716165	.	G	T	.	.	MAF_USDA=1.639
NC_035082.1	17716230	.	C	T	.	.	MAF_USDA=3.279
NC_035082.1	17716279	.	T	G	.	.	MAF_USDA=8.235
NC_035082.1	17716286	.	G	A	.	.	MAF_USDA=10.417
NC_035082.1	17716303	.	A	C	.	.	MAF_USDA=16.667
NC_035082.1	17716346	.	G	A	.	.	MAF_USDA=1.639
NC_035082.1	17716417	.	T	C	.	.	MAF_USDA=1.639
NC_035082.1	17716457	.	C	T	.	.	MAF_INRAE=5.063
NC_035082.1	17716466	.	T	G	.	.	MAF_INRAE=8.861;MAF_USDA=7.059
NC_035082.1	17716537	.	T	A	.	.	MAF_USDA=2.459
NC_035082.1	17716565	.	G	A	.	.	MAF_INRAE=23.418;MAF_USDA=11.765
NC_035082.1	17716582	.	G	A	.	.	MAF_USDA=4.706
NC_035082.1	17716591	.	A	G	.	.	MAF_USDA=2.459
NC_035082.1	17716656	.	A	C	.	.	MAF_USDA=20.833
NC_035082.1	17716722	.	A	G	.	.	MAF_USDA=3.279
NC_035082.1	17717080	.	T	C	.	.	MAF_USDA=13.529
NC_035082.1	17717308	.	T	C	.	.	MAF_USDA=3.279
NC_035082.1	17717390	.	A	G	.	.	MAF_INRAE=24.051;MAF_USDA=24.706
NC_035082.1	17717694	.	T	C	.	.	MAF_USDA=4.762
NC_035082.1	17717695	.	G	A	.	.	MAF_USDA=2.083
NC_035082.1	17717729	.	C	A	.	.	MAF_INRAE=36.667;MAF_USDA=31.765
NC_035082.1	17717747	.	G	A	.	.	MAF_INRAE=36.667;MAF_USDA=33.333
NC_035082.1	17717751	.	T	A	.	.	MAF_INRAE=36.667;MAF_USDA=33.929
NC_035082.1	17717795	.	G	T	.	.	MAF_INRAE=8.861;MAF_USDA=18.824
NC_035082.1	17717818	.	C	A	.	.	MAF_INRAE=10.0;MAF_USDA=7.059
NC_035082.1	17717841	.	G	A	.	.	MAF_INRAE=15.823;MAF_USDA=13.095
NC_035082.1	17718058	.	C	T	.	.	MAF_INRAE=8.333;MAF_USDA=15.294
NC_035082.1	17718180	.	C	A	.	.	MAF_INRAE=10.0;MAF_USDA=14.706
NC_035082.1	17718187	.	G	T	.	.	MAF_USDA=1.639
NC_035082.1	17718285	.	T	A	.	.	MAF_USDA=1.639
NC_035082.1	17718365	.	G	T	.	.	MAF_USDA=6.557
NC_035082.1	17718395	.	T	C	.	.	MAF_INRAE=10.0;MAF_USDA=14.706
NC_035082.1	17718474	.	T	A	.	.	MAF_USDA=14.118
NC_035082.1	17718673	.	T	C	.	.	MAF_USDA=4.918
NC_035082.1	17718748	.	C	T	.	.	MAF_USDA=6.557
NC_035082.1	17718947	.	C	G	.	.	MAF_USDA=1.639
NC_035082.1	17718949	.	T	A	.	.	MAF_USDA=2.459
NC_035082.1	17719066	.	C	T	.	.	MAF_USDA=8.235
NC_035082.1	17719069	.	C	G	.	.	MAF_INRAE=15.789
NC_035082.1	17719215	.	G	A	.	.	MAF_INRAE=5.263
NC_035082.1	17719224	.	G	A	.	.	MAF_USDA=3.279
NC_035082.1	17719241	.	C	T	.	.	MAF_USDA=1.639
NC_035082.1	17719815	.	C	A	.	.	MAF_USDA=4.167
NC_035082.1	17719871	.	G	A	.	.	MAF_USDA=1.667
NC_035082.1	17719983	.	G	C	.	.	MAF_USDA=4.918
NC_035082.1	17720162	.	A	G	.	.	MAF_INRAE=29.747;MAF_USDA=12.941
NC_035082.1	17720166	.	G	C	.	.	MAF_INRAE=44.937;MAF_USDA=37.647
NC_035082.1	17720248	.	G	C	.	.	MAF_INRAE=15.823;MAF_USDA=12.353
NC_035082.1	17720293	.	C	A	.	.	MAF_USDA=6.557
NC_035082.1	17720393	.	G	C	.	.	MAF_USDA=1.639
NC_035082.1	17720443	.	A	G	.	.	MAF_USDA=1.667
NC_035082.1	17720535	.	C	T	.	.	MAF_INRAE=15.823;MAF_USDA=17.647
NC_035082.1	17720570	.	C	A	.	.	MAF_USDA=1.639
NC_035082.1	17720587	.	A	G	.	.	MAF_INRAE=5.696;MAF_USDA=1.639
NC_035082.1	17720704	.	A	T	.	.	MAF_INRAE=24.051;MAF_USDA=12.353
NC_035082.1	17720727	.	G	A	.	.	MAF_INRAE=15.823;MAF_USDA=12.353
NC_035082.1	17720861	.	A	G	.	.	MAF_USDA=4.918
NC_035082.1	17720921	.	A	T	.	.	MAF_USDA=4.918
NC_035082.1	17720928	.	A	T	.	.	MAF_INRAE=10.0;MAF_USDA=2.941
NC_035082.1	17720959	.	T	G	.	.	MAF_INRAE=24.051;MAF_USDA=12.353
NC_035082.1	17721202	.	C	G	.	.	MAF_INRAE=5.263;MAF_USDA=4.706
NC_035082.1	17721216	.	C	G	.	.	MAF_USDA=1.639
NC_035082.1	17721222	.	G	C	.	.	MAF_INRAE=24.051;MAF_USDA=12.353
NC_035082.1	17721259	.	G	T	.	.	MAF_INRAE=15.823;MAF_USDA=17.647
NC_035082.1	17721296	.	T	G	.	.	MAF_USDA=3.279
NC_035082.1	17721306	.	A	C	.	.	MAF_USDA=3.529
NC_035082.1	17721333	.	T	A	.	.	MAF_INRAE=48.734;MAF_USDA=13.529
NC_035082.1	17721423	.	A	C	.	.	MAF_USDA=10.656
NC_035082.1	17721518	.	T	A	.	.	MAF_USDA=4.706
NC_035082.1	17721529	.	A	G	.	.	MAF_INRAE=31.013;MAF_USDA=37.647
NC_035082.1	17721582	.	T	C	.	.	MAF_USDA=3.279
NC_035082.1	17721643	.	T	G	.	.	MAF_USDA=5.738
NC_035082.1	17721656	.	C	A	.	.	MAF_USDA=1.639
NC_035082.1	17721667	.	C	A	.	.	MAF_INRAE=5.263;MAF_USDA=5.882
NC_035082.1	17721690	.	A	G	.	.	MAF_USDA=2.083
NC_035082.1	17721754	.	G	T	.	.	MAF_USDA=1.639
NC_035082.1	17721789	.	G	A	.	.	MAF_USDA=1.639
NC_035082.1	17721839	.	A	T	.	.	MAF_INRAE=10.0
NC_035082.1	17721843	.	A	C	.	.	MAF_INRAE=5.263;MAF_USDA=4.918
NC_035082.1	17721882	.	T	A	.	.	MAF_USDA=1.639
NC_035082.1	17721962	.	T	A	.	.	MAF_INRAE=25.949;MAF_USDA=44.118
NC_035082.1	17722060	.	A	T	.	.	MAF_USDA=2.083
NC_035082.1	17722221	.	C	T	.	.	MAF_INRAE=31.013;MAF_USDA=45.294
NC_035082.1	17722276	.	T	G	.	.	MAF_INRAE=23.418;MAF_USDA=12.5
NC_035082.1	17722331	.	G	T	.	.	MAF_INRAE=44.937;MAF_USDA=31.548
NC_035082.1	17722348	.	C	A	.	.	MAF_INRAE=15.823;MAF_USDA=10.119
NC_035082.1	17722419	.	A	G	.	.	MAF_USDA=10.588
NC_035082.1	17722458	.	A	G	.	.	MAF_USDA=3.39
NC_035082.1	17722960	.	C	T	.	.	MAF_USDA=2.083
NC_035082.1	17722996	.	T	A	.	.	MAF_INRAE=21.053;MAF_USDA=12.353
NC_035082.1	17723033	.	G	T	.	.	MAF_INRAE=10.0;MAF_USDA=4.167
NC_035082.1	17723050	.	T	G	.	.	MAF_USDA=2.459
NC_035082.1	17723072	.	C	T	.	.	MAF_INRAE=21.053;MAF_USDA=11.765
NC_035082.1	17723417	.	G	T	.	.	MAF_INRAE=25.316;MAF_USDA=25.294
NC_035082.1	17723559	.	T	C	.	.	MAF_USDA=6.557
NC_035082.1	17723653	.	T	C	.	.	MAF_USDA=10.656
NC_035082.1	17723694	.	T	A	.	.	MAF_INRAE=43.671;MAF_USDA=21.176
NC_035082.1	17723791	.	T	C	.	.	MAF_USDA=2.083
NC_035082.1	17723861	.	A	C	.	.	MAF_INRAE=8.228;MAF_USDA=24.706
NC_035082.1	17723880	.	G	A	.	.	MAF_USDA=7.377
NC_035082.1	17723907	.	G	T	.	.	MAF_INRAE=5.696;MAF_USDA=4.918
NC_035082.1	17723934	.	A	G	.	.	MAF_USDA=17.647
NC_035082.1	17723992	.	A	C	.	.	MAF_INRAE=5.696;MAF_USDA=4.098
NC_035082.1	17724017	.	C	G	.	.	MAF_INRAE=24.684;MAF_USDA=20.0
NC_035082.1	17724034	.	T	G	.	.	MAF_USDA=2.459
NC_035082.1	17724203	.	A	C	.	.	MAF_INRAE=22.785;MAF_USDA=10.588
NC_035082.1	17724208	.	G	A	.	.	MAF_INRAE=22.152;MAF_USDA=11.176
NC_035082.1	17724209	.	C	A	.	.	MAF_INRAE=25.0;MAF_USDA=11.176
NC_035082.1	17724234	.	T	A	.	.	MAF_INRAE=22.785;MAF_USDA=11.176
NC_035082.1	17724274	.	T	A	.	.	MAF_INRAE=5.263;MAF_USDA=1.639
NC_035082.1	17724390	.	C	T	.	.	MAF_INRAE=5.263;MAF_USDA=1.639
NC_035082.1	17724540	.	A	G	.	.	MAF_USDA=2.459
NC_035082.1	17724596	.	G	T	.	.	MAF_INRAE=25.316;MAF_USDA=48.824
NC_035082.1	17724650	.	G	A	.	.	MAF_USDA=6.557
NC_035082.1	17724763	.	C	T	.	.	MAF_INRAE=5.696;MAF_USDA=3.279
NC_035082.1	17724802	.	A	G	.	.	MAF_USDA=8.197
NC_035082.1	17724863	.	C	A	.	.	MAF_INRAE=34.81;MAF_USDA=41.176
NC_035082.1	17724866	.	A	T	.	.	MAF_INRAE=25.0;MAF_USDA=10.0
NC_035082.1	17724869	.	T	G	.	.	MAF_INRAE=5.263;MAF_USDA=11.765
NC_035082.1	17724895	.	A	C	.	.	MAF_USDA=2.459
NC_035082.1	17724935	.	C	T	.	.	MAF_INRAE=43.038;MAF_USDA=12.941
NC_035082.1	17724964	.	C	T	.	.	MAF_INRAE=22.785;MAF_USDA=10.588
NC_035082.1	17724967	.	C	G	.	.	MAF_INRAE=15.833;MAF_USDA=42.941
NC_035082.1	17725031	.	G	T	.	.	MAF_INRAE=5.263;MAF_USDA=5.294
NC_035082.1	17725037	.	G	T	.	.	MAF_USDA=12.295
NC_035082.1	17725083	.	A	T	.	.	MAF_INRAE=15.823;MAF_USDA=12.353
NC_035082.1	17725129	.	G	A	.	.	MAF_USDA=13.934
NC_035082.1	17725331	.	G	A	.	.	MAF_INRAE=17.089;MAF_USDA=15.882
NC_035082.1	17725361	.	A	T	.	.	MAF_INRAE=15.19;MAF_USDA=22.941
NC_035082.1	17725362	.	A	T	.	.	MAF_INRAE=10.0;MAF_USDA=1.765
NC_035082.1	17725368	.	T	A	.	.	MAF_USDA=4.098
NC_035082.1	17725516	.	G	A	.	.	MAF_USDA=3.529
NC_035082.1	17725734	.	A	C	.	.	MAF_USDA=1.639
NC_035082.1	17725817	.	G	T	.	.	MAF_INRAE=9.167;MAF_USDA=25.294
NC_035082.1	17725865	.	T	C	.	.	MAF_USDA=4.098
NC_035082.1	17725892	.	T	G	.	.	MAF_USDA=8.824
NC_035082.1	17725910	.	A	G	.	.	MAF_USDA=8.235
NC_035082.1	17725913	.	A	G	.	.	MAF_INRAE=1.667;MAF_USDA=14.583
NC_035082.1	17725956	.	G	A	.	.	MAF_INRAE=9.167;MAF_USDA=21.176
NC_035082.1	17725996	.	T	C	.	.	MAF_USDA=1.639
NC_035082.1	17726039	.	T	G	.	.	MAF_USDA=47.826
NC_035082.1	17726145	.	G	T	.	.	MAF_INRAE=5.696
NC_035082.1	17726199	.	A	T	.	.	MAF_INRAE=5.263
NC_035082.1	17726255	.	T	C	.	.	MAF_INRAE=2.5
NC_035082.1	17726309	.	C	T	.	.	MAF_USDA=6.667
NC_035082.1	17726310	.	G	A	.	.	MAF_INRAE=11.667;MAF_USDA=29.167
NC_035082.1	17726319	.	T	G	.	.	MAF_INRAE=11.667
NC_035082.1	17726358	.	C	T	.	.	MAF_USDA=8.333
NC_035082.1	17726410	.	C	A	.	.	MAF_INRAE=5.696
NC_035082.1	17726414	.	C	G	.	.	MAF_INRAE=10.0;MAF_USDA=25.0
NC_035082.1	17726450	.	C	T	.	.	MAF_USDA=7.647
NC_035082.1	17726497	.	G	A	.	.	MAF_INRAE=43.038;MAF_USDA=22.353
NC_035082.1	17726519	.	G	A	.	.	MAF_USDA=8.333
NC_035082.1	17726531	.	T	G	.	.	MAF_INRAE=11.667;MAF_USDA=22.941
NC_035082.1	17726535	.	G	T	.	.	MAF_INRAE=8.333;MAF_USDA=25.882
NC_035082.1	17726543	.	A	G	.	.	MAF_INRAE=10.0;MAF_USDA=3.529
NC_035082.1	17726638	.	G	T	.	.	MAF_USDA=7.647
NC_035082.1	17726649	.	G	T	.	.	MAF_INRAE=11.667;MAF_USDA=13.529
NC_035082.1	17726685	.	T	C	.	.	MAF_USDA=4.118
NC_035082.1	17726803	.	A	C	.	.	MAF_INRAE=2.632
NC_035082.1	17726897	.	A	C	.	.	MAF_USDA=10.588
NC_035082.1	17726921	.	C	T	.	.	MAF_INRAE=5.833;MAF_USDA=21.765
NC_035082.1	17726961	.	A	C	.	.	MAF_INRAE=2.5
NC_035082.1	17727000	.	C	T	.	.	MAF_INRAE=47.468;MAF_USDA=45.652
NC_035082.1	17727025	.	T	A	.	.	MAF_USDA=1.639
NC_035082.1	17727036	.	G	A	.	.	MAF_INRAE=10.0;MAF_USDA=17.647
NC_035082.1	17727039	.	T	G	.	.	MAF_INRAE=10.0;MAF_USDA=15.882
NC_035082.1	17727086	.	C	A	.	.	MAF_INRAE=16.456;MAF_USDA=24.706
NC_035082.1	17727103	.	C	A	.	.	MAF_INRAE=17.089;MAF_USDA=27.083
NC_035082.1	17727140	.	C	A	.	.	MAF_USDA=4.918
NC_035082.1	17727143	.	T	A	.	.	MAF_USDA=8.824
NC_035082.1	17727145	.	A	C	.	.	MAF_INRAE=43.671;MAF_USDA=22.353
NC_035082.1	17727223	.	G	T	.	.	MAF_INRAE=17.089;MAF_USDA=26.471
NC_035082.1	17727292	.	C	T	.	.	MAF_USDA=30.833
NC_035082.1	17727355	.	T	C	.	.	MAF_USDA=1.724
NC_035082.1	17727392	.	G	T	.	.	MAF_USDA=1.765
NC_035082.1	17727407	.	T	C	.	.	MAF_INRAE=5.263;MAF_USDA=20.588
NC_035082.1	17727427	.	T	G	.	.	MAF_INRAE=3.797
NC_035082.1	17727503	.	G	A	.	.	MAF_USDA=9.016
NC_035082.1	17727514	.	C	T	.	.	MAF_INRAE=10.0;MAF_USDA=4.167
NC_035082.1	17727564	.	T	C	.	.	MAF_USDA=8.333
NC_035082.1	17727580	.	T	C	.	.	MAF_INRAE=44.937;MAF_USDA=22.353
NC_035082.1	17727621	.	G	T	.	.	MAF_USDA=4.098
NC_035082.1	17727644	.	G	A	.	.	MAF_USDA=16.393
NC_035082.1	17727645	.	G	A	.	.	MAF_USDA=7.059
NC_035082.1	17727697	.	G	T	.	.	MAF_INRAE=14.557;MAF_USDA=31.765
NC_035082.1	17727735	.	G	A	.	.	MAF_INRAE=22.785;MAF_USDA=10.588
NC_035082.1	17727737	.	T	A	.	.	MAF_USDA=1.639
NC_035082.1	17727772	.	C	G	.	.	MAF_INRAE=25.949;MAF_USDA=48.235
NC_035082.1	17727805	.	T	A	.	.	MAF_USDA=7.377
NC_035082.1	17727833	.	G	A	.	.	MAF_INRAE=10.833;MAF_USDA=6.471
NC_035082.1	17727875	.	C	T	.	.	MAF_USDA=1.639
NC_035082.1	17727951	.	G	A	.	.	MAF_INRAE=31.013;MAF_USDA=38.824
NC_035082.1	17728092	.	C	A	.	.	MAF_INRAE=44.937;MAF_USDA=22.941
NC_035082.1	17728274	.	A	G	.	.	MAF_USDA=18.852
NC_035082.1	17728290	.	G	A	.	.	MAF_INRAE=15.823;MAF_USDA=10.588
NC_035082.1	17728303	.	G	A	.	.	MAF_INRAE=5.263;MAF_USDA=1.639
NC_035082.1	17728304	.	A	T	.	.	MAF_USDA=4.098
NC_035082.1	17728310	.	C	T	.	.	MAF_USDA=4.167
NC_035082.1	17728344	.	A	G	.	.	MAF_INRAE=6.329;MAF_USDA=25.882
NC_035082.1	17728381	.	C	T	.	.	MAF_USDA=4.706
NC_035082.1	17728382	.	G	T	.	.	MAF_USDA=3.279
NC_035082.1	17728399	.	C	G	.	.	MAF_INRAE=43.038;MAF_USDA=21.765
NC_035082.1	17728418	.	T	A	.	.	MAF_INRAE=5.263;MAF_USDA=1.667
NC_035082.1	17728481	.	G	A	.	.	MAF_INRAE=5.263;MAF_USDA=4.706
NC_035082.1	17728490	.	G	A	.	.	MAF_INRAE=9.167;MAF_USDA=1.765
NC_035082.1	17728513	.	A	C	.	.	MAF_INRAE=5.263;MAF_USDA=1.639
NC_035082.1	17728571	.	A	G	.	.	MAF_USDA=1.639
NC_035082.1	17728713	.	T	A	.	.	MAF_USDA=7.377
NC_035082.1	17728733	.	T	C	.	.	MAF_INRAE=5.063
NC_035082.1	17728774	.	T	A	.	.	MAF_INRAE=43.671
NC_035082.1	17728775	.	A	T	.	.	MAF_INRAE=10.0;MAF_USDA=4.167
NC_035082.1	17728777	.	AAAAAAACTTGTTTA	AAAAAAACTTGTTTC	.	.	MAF_USDA=2.083
NC_035082.1	17728791	.	A	C	.	.	MAF_INRAE=10.0
NC_035082.1	17728808	.	T	A	.	.	MAF_USDA=37.5
NC_035082.1	17728812	.	A	G	.	.	MAF_INRAE=10.0;MAF_USDA=6.25
NC_035082.1	17728821	.	A	G	.	.	MAF_INRAE=5.696
NC_035082.1	17728827	.	G	A	.	.	MAF_USDA=4.118
NC_035082.1	17728840	.	G	T	.	.	MAF_INRAE=29.747;MAF_USDA=18.235
NC_035082.1	17728850	.	C	T	.	.	MAF_INRAE=29.747;MAF_USDA=22.353
NC_035082.1	17728890	.	A	T	.	.	MAF_USDA=6.557
NC_035082.1	17728897	.	T	G	.	.	MAF_INRAE=5.263;MAF_USDA=5.294
NC_035082.1	17728961	.	C	T	.	.	MAF_INRAE=5.263;MAF_USDA=1.639
NC_035082.1	17729008	.	C	A	.	.	MAF_USDA=3.279
NC_035082.1	17729047	.	C	G	.	.	MAF_USDA=3.279
NC_035082.1	17729063	.	G	C	.	.	MAF_INRAE=5.696
NC_035082.1	17729095	.	A	T	.	.	MAF_INRAE=10.0;MAF_USDA=8.824
NC_035082.1	17729152	.	A	G	.	.	MAF_USDA=10.588
NC_035082.1	17729158	.	C	T	.	.	MAF_USDA=10.0
NC_035082.1	17729207	.	C	T	.	.	MAF_USDA=1.765
NC_035082.1	17729232	.	A	T	.	.	MAF_USDA=4.118
NC_035082.1	17729309	.	T	A	.	.	MAF_USDA=4.098
NC_035082.1	17729358	.	G	A	.	.	MAF_USDA=6.557
NC_035082.1	17729444	.	C	A	.	.	MAF_USDA=1.639
NC_035082.1	17729489	.	C	T	.	.	MAF_INRAE=15.823;MAF_USDA=11.765
NC_035082.1	17729665	.	A	C	.	.	MAF_USDA=1.765
NC_035082.1	17729671	.	A	G	.	.	MAF_INRAE=5.063;MAF_USDA=8.235
NC_035082.1	17729709	.	A	T	.	.	MAF_USDA=7.377
NC_035082.1	17729714	.	C	T	.	.	MAF_USDA=3.279
NC_035082.1	17729718	.	C	T	.	.	MAF_INRAE=15.823;MAF_USDA=42.353
NC_035082.1	17729731	.	G	A	.	.	MAF_INRAE=10.0;MAF_USDA=8.235
NC_035082.1	17729762	.	G	T	.	.	MAF_USDA=4.918
NC_035082.1	17729773	.	G	T	.	.	MAF_USDA=8.197
NC_035082.1	17729788	.	A	G	.	.	MAF_USDA=3.529
NC_035082.1	17729844	.	G	T	.	.	MAF_INRAE=17.089;MAF_USDA=15.294
NC_035082.1	17729856	.	G	A	.	.	MAF_USDA=1.639
NC_035082.1	17729971	.	T	C	.	.	MAF_USDA=4.118
NC_035082.1	17729984	.	G	A	.	.	MAF_INRAE=22.785;MAF_USDA=10.588
NC_035082.1	17730046	.	C	G	.	.	MAF_INRAE=43.038;MAF_USDA=15.882
NC_035082.1	17730056	.	T	G	.	.	MAF_INRAE=5.263;MAF_USDA=1.639
NC_035082.1	17730105	.	A	C	.	.	MAF_USDA=4.706
NC_035082.1	17730106	.	A	T	.	.	MAF_USDA=16.667
NC_035082.1	17730111	.	T	A	.	.	MAF_USDA=10.588
NC_035082.1	17730149	.	A	C	.	.	MAF_USDA=2.459
NC_035082.1	17730198	.	A	T	.	.	MAF_INRAE=3.797;MAF_USDA=5.294
NC_035082.1	17730278	.	G	T	.	.	MAF_USDA=4.098
NC_035082.1	17730287	.	T	C	.	.	MAF_INRAE=9.167;MAF_USDA=1.765
NC_035082.1	17730292	.	G	T	.	.	MAF_INRAE=10.0;MAF_USDA=20.0
NC_035082.1	17730335	.	A	G	.	.	MAF_INRAE=10.0;MAF_USDA=19.412
NC_035082.1	17730383	.	T	C	.	.	MAF_USDA=5.738
NC_035082.1	17730431	.	C	T	.	.	MAF_USDA=3.279
NC_035082.1	17730450	.	A	T	.	.	MAF_USDA=2.459
NC_035082.1	17730523	.	C	T	.	.	MAF_INRAE=5.263
NC_035082.1	17730627	.	C	T	.	.	MAF_USDA=8.197
NC_035082.1	17730691	.	G	C	.	.	MAF_INRAE=5.263;MAF_USDA=1.639
NC_035082.1	17730749	.	G	C	.	.	MAF_USDA=5.738
NC_035082.1	17730872	.	A	T	.	.	MAF_USDA=8.197
NC_035082.1	17730939	.	G	C	.	.	MAF_USDA=10.714
NC_035082.1	17730973	.	A	C	.	.	MAF_INRAE=17.089;MAF_USDA=18.75
NC_035082.1	17731944	.	G	C	.	.	MAF_USDA=8.333
NC_035082.1	17731946	.	C	T	.	.	MAF_INRAE=44.737;MAF_USDA=8.929
NC_035082.1	17731990	.	G	A	.	.	MAF_INRAE=26.316;MAF_USDA=13.529
NC_035082.1	17732066	.	G	C	.	.	MAF_INRAE=44.737;MAF_USDA=32.941
NC_035082.1	17732069	.	T	C	.	.	MAF_USDA=43.529
NC_035082.1	17732137	.	T	C	.	.	MAF_INRAE=5.263
NC_035082.1	17732156	.	T	C	.	.	MAF_USDA=8.824
NC_035082.1	17732245	.	T	G	.	.	MAF_USDA=3.279
NC_035082.1	17732318	.	G	A	.	.	MAF_INRAE=5.263
NC_035082.1	17732330	.	G	T	.	.	MAF_USDA=3.279
NC_035082.1	17732482	.	T	G	.	.	MAF_USDA=1.639
NC_035082.1	17732483	.	T	G	.	.	MAF_INRAE=25.316;MAF_USDA=15.882
NC_035082.1	17732488	.	T	G	.	.	MAF_USDA=5.738
NC_035082.1	17732559	.	G	C	.	.	MAF_INRAE=25.949;MAF_USDA=22.941
NC_035082.1	17732757	.	G	C	.	.	MAF_INRAE=26.582;MAF_USDA=22.353
NC_035082.1	17732792	.	G	A	.	.	MAF_USDA=4.098
NC_035082.1	17732793	.	T	G	.	.	MAF_INRAE=24.684;MAF_USDA=44.118
NC_035082.1	17732857	.	A	G	.	.	MAF_INRAE=47.368;MAF_USDA=47.647
NC_035082.1	17732872	.	C	A	.	.	MAF_INRAE=1.667
NC_035082.1	17733032	.	T	C	.	.	MAF_INRAE=29.114;MAF_USDA=21.765
NC_035082.1	17733232	.	A	G	.	.	MAF_INRAE=43.671;MAF_USDA=12.941
NC_035082.1	17733273	.	T	A	.	.	MAF_USDA=11.176
NC_035082.1	17733343	.	A	T	.	.	MAF_INRAE=43.671;MAF_USDA=13.529
NC_035082.1	17733391	.	A	C	.	.	MAF_USDA=2.083
NC_035082.1	17733457	.	A	C	.	.	MAF_INRAE=10.0;MAF_USDA=12.941
NC_035082.1	17733494	.	G	A	.	.	MAF_INRAE=16.456;MAF_USDA=27.647
NC_035082.1	17733581	.	G	T	.	.	MAF_USDA=4.918
NC_035082.1	17733743	.	A	G	.	.	MAF_INRAE=49.367;MAF_USDA=32.941
NC_035082.1	17733753	.	A	C	.	.	MAF_INRAE=5.696;MAF_USDA=21.176
NC_035082.1	17733763	.	C	T	.	.	MAF_USDA=1.639
NC_035082.1	17733790	.	C	T	.	.	MAF_INRAE=48.734;MAF_USDA=33.529
NC_035082.1	17733834	.	C	T	.	.	MAF_INRAE=42.405;MAF_USDA=13.529
NC_035082.1	17733859	.	A	G	.	.	MAF_INRAE=5.696;MAF_USDA=20.0
NC_035082.1	17733913	.	T	G	.	.	MAF_INRAE=5.696;MAF_USDA=20.0
NC_035082.1	17733918	.	T	A	.	.	MAF_INRAE=16.456;MAF_USDA=30.0
NC_035082.1	17733947	.	C	T	.	.	MAF_USDA=3.529
NC_035082.1	17733960	.	C	T	.	.	MAF_INRAE=5.696;MAF_USDA=20.588
NC_035082.1	17733995	.	T	C	.	.	MAF_USDA=5.882
NC_035082.1	17734041	.	T	C	.	.	MAF_INRAE=5.696;MAF_USDA=20.588
NC_035082.1	17734239	.	G	C	.	.	MAF_USDA=1.639
NC_035082.1	17734332	.	C	A	.	.	MAF_USDA=1.639
NC_035082.1	17734365	.	G	A	.	.	MAF_USDA=2.459
NC_035082.1	17734400	.	G	A	.	.	MAF_INRAE=10.0;MAF_USDA=20.588
NC_035082.1	17734412	.	A	G	.	.	MAF_INRAE=22.152;MAF_USDA=45.294
NC_035082.1	17734504	.	A	G	.	.	MAF_INRAE=41.772;MAF_USDA=44.118
NC_035082.1	17734528	.	T	A	.	.	MAF_INRAE=25.316;MAF_USDA=16.471
NC_035082.1	17734584	.	A	G	.	.	MAF_INRAE=42.405;MAF_USDA=43.529
NC_035082.1	17734587	.	G	T	.	.	MAF_INRAE=3.797
NC_035082.1	17734633	.	A	C	.	.	MAF_USDA=1.639
NC_035082.1	17734657	.	G	A	.	.	MAF_INRAE=39.241;MAF_USDA=40.588
NC_035082.1	17734663	.	A	C	.	.	MAF_INRAE=43.038;MAF_USDA=13.529
NC_035082.1	17734735	.	G	A	.	.	MAF_USDA=3.279
NC_035082.1	17734774	.	C	G	.	.	MAF_USDA=1.639
NC_035082.1	17735228	.	C	T	.	.	MAF_INRAE=10.833;MAF_USDA=18.235
NC_035082.1	17735246	.	A	T	.	.	MAF_USDA=5.738
NC_035082.1	17735399	.	G	A	.	.	MAF_USDA=10.588
NC_035082.1	17735430	.	C	T	.	.	MAF_USDA=1.176
NC_035082.1	17735497	.	A	T	.	.	MAF_INRAE=10.0;MAF_USDA=15.294
NC_035082.1	17735514	.	G	T	.	.	MAF_USDA=10.417
NC_035082.1	17735515	.	G	T	.	.	MAF_USDA=10.417
NC_035082.1	17735586	.	T	G	.	.	MAF_INRAE=10.0;MAF_USDA=14.706
NC_035082.1	17735648	.	G	A	.	.	MAF_USDA=4.118
NC_035082.1	17735691	.	T	A	.	.	MAF_INRAE=43.038;MAF_USDA=12.941
NC_035082.1	17735697	.	A	C	.	.	MAF_USDA=1.639
NC_035082.1	17735750	.	G	A	.	.	MAF_USDA=1.639
NC_035082.1	17735752	.	A	C	.	.	MAF_INRAE=16.456;MAF_USDA=28.824
NC_035082.1	17735762	.	C	A	.	.	MAF_USDA=1.639
NC_035082.1	17735797	.	A	G	.	.	MAF_USDA=2.459
NC_035082.1	17735875	.	T	G	.	.	MAF_USDA=7.377
NC_035082.1	17735967	.	A	C	.	.	MAF_USDA=6.25
NC_035082.1	17736011	.	A	C	.	.	MAF_INRAE=9.167
NC_035082.1	17736046	.	A	G	.	.	MAF_INRAE=43.671;MAF_USDA=12.941
NC_035082.1	17736048	.	A	T	.	.	MAF_INRAE=49.167;MAF_USDA=12.941
NC_035082.1	17736084	.	T	A	.	.	MAF_INRAE=5.063
NC_035082.1	17736086	.	T	A	.	.	MAF_INRAE=1.667
NC_035082.1	17736129	.	A	G	.	.	MAF_USDA=6.557
NC_035082.1	17736224	.	C	A	.	.	MAF_INRAE=26.316;MAF_USDA=12.941
NC_035082.1	17736226	.	A	G	.	.	MAF_INRAE=10.833;MAF_USDA=10.0
NC_035082.1	17736269	.	T	G	.	.	MAF_INRAE=16.456;MAF_USDA=20.588
NC_035082.1	17736274	.	T	G	.	.	MAF_USDA=1.639
NC_035082.1	17736311	.	A	G	.	.	MAF_INRAE=5.063;MAF_USDA=14.706
NC_035082.1	17736346	.	C	T	.	.	MAF_USDA=2.353
NC_035082.1	17736417	.	C	T	.	.	MAF_USDA=9.016
NC_035082.1	17736447	.	A	C	.	.	MAF_USDA=1.639
NC_035082.1	17736468	.	C	T	.	.	MAF_USDA=4.098
NC_035082.1	17736635	.	C	T	.	.	MAF_USDA=1.639
NC_035082.1	17736660	.	G	A	.	.	MAF_USDA=5.738
NC_035082.1	17736679	.	G	A	.	.	MAF_INRAE=5.063
NC_035082.1	17736726	.	C	T	.	.	MAF_USDA=4.167
NC_035082.1	17736768	.	C	T	.	.	MAF_USDA=2.459
NC_035082.1	17736879	.	G	A	.	.	MAF_USDA=2.459
NC_035082.1	17736995	.	C	T	.	.	MAF_INRAE=10.833;MAF_USDA=11.176
NC_035082.1	17737029	.	C	T	.	.	MAF_USDA=2.459
NC_035082.1	17737225	.	A	C	.	.	MAF_USDA=1.639
NC_035082.1	17737238	.	C	T	.	.	MAF_USDA=8.333
NC_035082.1	17737262	.	G	A	.	.	MAF_INRAE=11.667;MAF_USDA=12.353
NC_035082.1	17737476	.	T	G	.	.	MAF_USDA=1.639
NC_035082.1	17737488	.	C	A	.	.	MAF_INRAE=10.0;MAF_USDA=11.176
NC_035082.1	17737598	.	C	T	.	.	MAF_INRAE=5.063
NC_035082.1	17737660	.	C	T	.	.	MAF_USDA=2.459
NC_035082.1	17737705	.	T	G	.	.	MAF_USDA=2.459
NC_035082.1	17737822	.	A	T	.	.	MAF_INRAE=1.667
NC_035082.1	17737857	.	G	T	.	.	MAF_USDA=1.639
NC_035082.1	17737942	.	A	C	.	.	MAF_USDA=5.738
NC_035082.1	17737994	.	A	C	.	.	MAF_INRAE=5.063;MAF_USDA=17.059
NC_035082.1	17737995	.	G	C	.	.	MAF_INRAE=1.667;MAF_USDA=17.059
NC_035082.1	17738026	.	C	A	.	.	MAF_USDA=4.118
NC_035082.1	17738097	.	C	A	.	.	MAF_USDA=8.333
NC_035082.1	17738103	.	T	G	.	.	MAF_INRAE=10.833;MAF_USDA=14.706
NC_035082.1	17738127	.	G	C	.	.	MAF_USDA=5.738
NC_035082.1	17738160	.	C	A	.	.	MAF_USDA=8.235
NC_035082.1	17738270	.	A	C	.	.	MAF_USDA=4.706
NC_035082.1	17738307	.	C	G	.	.	MAF_USDA=3.279
NC_035082.1	17738460	.	C	T	.	.	MAF_INRAE=43.671;MAF_USDA=17.647
NC_035082.1	17738535	.	T	G	.	.	MAF_USDA=1.639
NC_035082.1	17738607	.	G	T	.	.	MAF_USDA=4.918
NC_035082.1	17738630	.	C	T	.	.	MAF_USDA=8.333
NC_035082.1	17738690	.	T	C	.	.	MAF_INRAE=10.0;MAF_USDA=8.929
NC_035082.1	17738694	.	A	C	.	.	MAF_USDA=5.833
NC_035082.1	17738835	.	C	A	.	.	MAF_USDA=1.639
NC_035082.1	17738885	.	A	T	.	.	MAF_INRAE=35.443;MAF_USDA=32.941
NC_035082.1	17739237	.	C	T	.	.	MAF_INRAE=48.734;MAF_USDA=34.706
NC_035082.1	17739249	.	C	A	.	.	MAF_USDA=4.706
NC_035082.1	17739252	.	A	C	.	.	MAF_INRAE=5.063
NC_035082.1	17739291	.	G	A	.	.	MAF_INRAE=10.0;MAF_USDA=4.167
NC_035082.1	17739294	.	T	C	.	.	MAF_INRAE=16.456;MAF_USDA=29.412
NC_035082.1	17739409	.	C	G	.	.	MAF_INRAE=43.671;MAF_USDA=12.941
NC_035082.1	17739429	.	A	G	.	.	MAF_INRAE=24.684;MAF_USDA=24.118
NC_035082.1	17739433	.	C	A	.	.	MAF_USDA=2.459
NC_035082.1	17739449	.	C	A	.	.	MAF_USDA=2.459
NC_035082.1	17739450	.	A	C	.	.	MAF_USDA=2.459
NC_035082.1	17739452	.	T	C	.	.	MAF_USDA=3.279
NC_035082.1	17739453	.	T	G	.	.	MAF_INRAE=49.367;MAF_USDA=34.118
NC_035082.1	17739459	.	T	A	.	.	MAF_INRAE=49.367;MAF_USDA=35.294
NC_035082.1	17739475	.	T	G	.	.	MAF_INRAE=15.823;MAF_USDA=32.941
NC_035082.1	17739551	.	A	G	.	.	MAF_USDA=8.333
NC_035082.1	17739740	.	C	A	.	.	MAF_USDA=8.333
NC_035082.1	17739745	.	G	T	.	.	MAF_USDA=31.548
NC_035082.1	17739749	.	A	C	.	.	MAF_INRAE=2.5;MAF_USDA=4.167
NC_035082.1	17739757	.	A	C	.	.	MAF_USDA=30.357
NC_035082.1	17740422	.	T	G	.	.	MAF_USDA=4.706
NC_035082.1	17740424	.	A	G	.	.	MAF_INRAE=26.316;MAF_USDA=24.706
NC_035082.1	17740521	.	T	A	.	.	MAF_USDA=9.412
NC_035082.1	17740565	.	C	T	.	.	MAF_USDA=6.25
NC_035082.1	17740586	.	T	C	.	.	MAF_INRAE=49.167;MAF_USDA=47.917
NC_035082.1	17740647	.	C	T	.	.	MAF_USDA=2.459
NC_035082.1	17740740	.	C	T	.	.	MAF_USDA=5.882
NC_035082.1	17740741	.	G	A	.	.	MAF_INRAE=10.0;MAF_USDA=4.167
NC_035082.1	17740790	.	C	T	.	.	MAF_USDA=4.098
NC_035082.1	17740824	.	C	A	.	.	MAF_USDA=1.639
NC_035082.1	17740873	.	G	A	.	.	MAF_USDA=1.639
NC_035082.1	17740919	.	T	A	.	.	MAF_INRAE=43.038;MAF_USDA=31.765
NC_035082.1	17740977	.	C	A	.	.	MAF_USDA=8.333
NC_035082.1	17741005	.	A	G	.	.	MAF_INRAE=21.519;MAF_USDA=31.176
NC_035082.1	17741038	.	G	T	.	.	MAF_INRAE=25.316;MAF_USDA=14.706
NC_035082.1	17741089	.	C	T	.	.	MAF_INRAE=34.81;MAF_USDA=32.353
NC_035082.1	17741093	.	C	A	.	.	MAF_USDA=4.098
NC_035082.1	17741124	.	G	C	.	.	MAF_USDA=1.639
NC_035082.1	17741144	.	G	T	.	.	MAF_USDA=2.459
NC_035082.1	17741267	.	A	G	.	.	MAF_INRAE=22.785;MAF_USDA=8.824
NC_035082.1	17741303	.	G	C	.	.	MAF_INRAE=5.263;MAF_USDA=4.706
NC_035082.1	17741462	.	A	G	.	.	MAF_USDA=2.083
NC_035082.1	17741617	.	G	A	.	.	MAF_INRAE=4.43;MAF_USDA=7.059
NC_035082.1	17741635	.	T	A	.	.	MAF_INRAE=49.367;MAF_USDA=44.706
NC_035082.1	17741685	.	C	T	.	.	MAF_INRAE=5.263;MAF_USDA=4.706
NC_035082.1	17741709	.	C	A	.	.	MAF_USDA=3.279
NC_035082.1	17741718	.	G	A	.	.	MAF_USDA=5.738
NC_035082.1	17741750	.	G	T	.	.	MAF_INRAE=43.671;MAF_USDA=12.941
NC_035082.1	17741779	.	C	T	.	.	MAF_USDA=2.459
NC_035082.1	17741971	.	A	C	.	.	MAF_USDA=5.738
NC_035082.1	17742017	.	G	A	.	.	MAF_INRAE=14.557;MAF_USDA=7.377
NC_035082.1	17742022	.	G	C	.	.	MAF_INRAE=41.772;MAF_USDA=28.824
NC_035082.1	17742336	.	G	T	.	.	MAF_INRAE=5.263;MAF_USDA=1.639
NC_035082.1	17742356	.	C	T	.	.	MAF_INRAE=15.19;MAF_USDA=19.412
NC_035082.1	17742462	.	C	T	.	.	MAF_USDA=4.098
NC_035082.1	17742490	.	C	A	.	.	MAF_USDA=3.279
NC_035082.1	17742498	.	A	T	.	.	MAF_USDA=1.639
NC_035082.1	17742516	.	C	T	.	.	MAF_INRAE=10.0;MAF_USDA=4.167
NC_035082.1	17742592	.	G	A	.	.	MAF_USDA=4.706
NC_035082.1	17742733	.	G	A	.	.	MAF_USDA=10.417
NC_035082.1	17742741	.	G	C	.	.	MAF_INRAE=3.797;MAF_USDA=5.294
NC_035082.1	17742884	.	C	G	.	.	MAF_USDA=2.5
NC_035082.1	17742990	.	T	C	.	.	MAF_INRAE=43.671;MAF_USDA=32.941
NC_035082.1	17742997	.	G	A	.	.	MAF_USDA=2.459
NC_035082.1	17743058	.	C	T	.	.	MAF_USDA=1.639
NC_035082.1	17743162	.	C	A	.	.	MAF_USDA=2.5
NC_035082.1	17743206	.	A	T	.	.	MAF_USDA=7.377
NC_035082.1	17743215	.	A	G	.	.	MAF_INRAE=44.304;MAF_USDA=35.294
NC_035082.1	17743217	.	G	A	.	.	MAF_USDA=4.918
NC_035082.1	17743357	.	G	T	.	.	MAF_USDA=4.098
NC_035082.1	17743431	.	T	G	.	.	MAF_USDA=3.279
NC_035082.1	17743611	.	G	T	.	.	MAF_INRAE=24.684;MAF_USDA=24.118
NC_035082.1	17743625	.	T	C	.	.	MAF_USDA=4.118
NC_035082.1	17743661	.	C	T	.	.	MAF_USDA=16.471
NC_035082.1	17743741	.	C	T	.	.	MAF_INRAE=35.833;MAF_USDA=22.917
NC_035082.1	17743805	.	C	T	.	.	MAF_USDA=4.098
NC_035082.1	17743932	.	AGGGGGGGGG	AGGGGGGGGA	.	.	MAF_USDA=43.75
NC_035082.1	17744138	.	C	T	.	.	MAF_USDA=2.459
NC_035082.1	17744143	.	C	T	.	.	MAF_USDA=2.459
NC_035082.1	17744158	.	C	T	.	.	MAF_USDA=1.639
NC_035082.1	17744169	.	C	A	.	.	MAF_USDA=1.639
NC_035082.1	17744260	.	G	C	.	.	MAF_USDA=1.639
NC_035082.1	17744395	.	G	T	.	.	MAF_USDA=4.918
NC_035082.1	17744422	.	C	T	.	.	MAF_INRAE=3.797
NC_035082.1	17744451	.	C	A	.	.	MAF_INRAE=3.333;MAF_USDA=6.557
NC_035082.1	17744468	.	T	G	.	.	MAF_USDA=2.459
NC_035082.1	17744469	.	G	T	.	.	MAF_USDA=2.459
NC_035082.1	17744560	.	G	T	.	.	MAF_INRAE=9.494;MAF_USDA=7.377
NC_035082.1	17744625	.	T	G	.	.	MAF_INRAE=1.667
NC_035082.1	17744630	.	G	T	.	.	MAF_INRAE=5.833
NC_035082.1	17744691	.	G	A	.	.	MAF_INRAE=46.835;MAF_USDA=22.353
NC_035082.1	17744752	.	C	T	.	.	MAF_USDA=1.639
NC_035082.1	17744776	.	A	T	.	.	MAF_USDA=1.639
NC_035082.1	17744828	.	C	A	.	.	MAF_USDA=10.588
NC_035082.1	17744874	.	T	G	.	.	MAF_INRAE=43.671;MAF_USDA=25.882
NC_035082.1	17744875	.	G	A	.	.	MAF_INRAE=32.911;MAF_USDA=25.294
NC_035082.1	17744876	.	A	G	.	.	MAF_INRAE=35.0;MAF_USDA=25.294
NC_035082.1	17744891	.	T	C	.	.	MAF_INRAE=32.911;MAF_USDA=31.765
NC_035082.1	17744907	.	A	G	.	.	MAF_USDA=4.167
NC_035082.1	17745027	.	A	T	.	.	MAF_INRAE=50.0;MAF_USDA=26.471
NC_035082.1	17745029	.	G	A	.	.	MAF_USDA=11.765
NC_035082.1	17745075	.	T	C	.	.	MAF_INRAE=44.937;MAF_USDA=27.059
NC_035082.1	17745185	.	G	A	.	.	MAF_INRAE=43.671;MAF_USDA=25.882
NC_035082.1	17745225	.	C	T	.	.	MAF_INRAE=29.114;MAF_USDA=15.882
NC_035082.1	17745294	.	A	G	.	.	MAF_USDA=2.459
NC_035082.1	17745298	.	T	C	.	.	MAF_INRAE=9.494;MAF_USDA=8.197
NC_035082.1	17745448	.	A	G	.	.	MAF_INRAE=39.873;MAF_USDA=27.647
NC_035082.1	17745469	.	G	A	.	.	MAF_INRAE=39.873;MAF_USDA=27.647
NC_035082.1	17745498	.	C	A	.	.	MAF_USDA=5.882
NC_035082.1	17745550	.	G	A	.	.	MAF_INRAE=43.671;MAF_USDA=12.353
NC_035082.1	17745579	.	G	A	.	.	MAF_USDA=2.459
NC_035082.1	17745646	.	T	A	.	.	MAF_INRAE=5.263;MAF_USDA=2.083
NC_035082.1	17745819	.	T	G	.	.	MAF_USDA=1.639
NC_035082.1	17745836	.	A	G	.	.	MAF_INRAE=39.873;MAF_USDA=27.059
NC_035082.1	17745897	.	G	C	.	.	MAF_USDA=1.639
NC_035082.1	17745914	.	C	A	.	.	MAF_USDA=12.941
NC_035082.1	17745968	.	G	T	.	.	MAF_INRAE=39.873;MAF_USDA=27.647
NC_035082.1	17746006	.	C	A	.	.	MAF_USDA=1.639
NC_035082.1	17746048	.	T	C	.	.	MAF_INRAE=40.506;MAF_USDA=27.647
NC_035082.1	17746213	.	G	A	.	.	MAF_USDA=2.459
NC_035082.1	17746230	.	A	T	.	.	MAF_USDA=3.279
NC_035082.1	17746237	.	C	A	.	.	MAF_INRAE=39.873;MAF_USDA=41.765
NC_035082.1	17746368	.	C	T	.	.	MAF_USDA=1.639
NC_035082.1	17746419	.	T	G	.	.	MAF_USDA=3.279
NC_035082.1	17746431	.	C	T	.	.	MAF_USDA=1.639
NC_035082.1	17746486	.	T	A	.	.	MAF_USDA=6.471
NC_035082.1	17746702	.	A	C	.	.	MAF_INRAE=5.063
NC_035082.1	17746904	.	C	A	.	.	MAF_INRAE=29.114;MAF_USDA=44.118
NC_035082.1	17746942	.	A	T	.	.	MAF_USDA=2.459
NC_035082.1	17746958	.	C	A	.	.	MAF_USDA=8.333
NC_035082.1	17746982	.	C	A	.	.	MAF_USDA=3.279
NC_035082.1	17746983	.	C	T	.	.	MAF_USDA=3.279
NC_035082.1	17746989	.	A	T	.	.	MAF_USDA=3.279
NC_035082.1	17747064	.	A	T	.	.	MAF_USDA=8.333
NC_035082.1	17747078	.	G	T	.	.	MAF_INRAE=29.114;MAF_USDA=43.529
NC_035082.1	17747085	.	A	G	.	.	MAF_USDA=1.639
NC_035082.1	17747098	.	C	G	.	.	MAF_USDA=1.639
NC_035082.1	17747126	.	T	C	.	.	MAF_INRAE=29.114;MAF_USDA=44.118
NC_035082.1	17747185	.	T	A	.	.	MAF_USDA=4.706
NC_035082.1	17747218	.	G	A	.	.	MAF_USDA=3.279
NC_035082.1	17747303	.	T	G	.	.	MAF_INRAE=29.114;MAF_USDA=42.941
NC_035082.1	17747347	.	C	A	.	.	MAF_INRAE=4.43;MAF_USDA=6.471
NC_035082.1	17747405	.	G	A	.	.	MAF_USDA=2.459
NC_035082.1	17747499	.	T	C	.	.	MAF_USDA=4.167
NC_035082.1	17747690	.	A	G	.	.	MAF_INRAE=5.263;MAF_USDA=1.176
NC_035082.1	17747749	.	T	G	.	.	MAF_USDA=2.459
NC_035082.1	17747824	.	C	T	.	.	MAF_USDA=3.529
NC_035082.1	17747833	.	G	A	.	.	MAF_USDA=1.639
NC_035082.1	17747915	.	G	C	.	.	MAF_INRAE=29.114;MAF_USDA=20.588
NC_035082.1	17747936	.	G	C	.	.	MAF_INRAE=6.962;MAF_USDA=2.459
NC_035082.1	17748006	.	T	C	.	.	MAF_INRAE=3.797
NC_035082.1	17748029	.	G	A	.	.	MAF_INRAE=19.62;MAF_USDA=30.588
NC_035082.1	17748083	.	T	C	.	.	MAF_INRAE=5.696;MAF_USDA=7.647
NC_035082.1	17748171	.	T	A	.	.	MAF_INRAE=5.263;MAF_USDA=2.083
NC_035082.1	17748180	.	C	A	.	.	MAF_USDA=1.639
NC_035082.1	17748203	.	T	A	.	.	MAF_USDA=1.639
NC_035082.1	17748264	.	T	C	.	.	MAF_INRAE=17.089;MAF_USDA=14.118
NC_035082.1	17748297	.	T	C	.	.	MAF_USDA=1.639
NC_035082.1	17748303	.	A	C	.	.	MAF_USDA=4.098
NC_035082.1	17748327	.	C	A	.	.	MAF_USDA=1.639
NC_035082.1	17748357	.	T	C	.	.	MAF_INRAE=5.263
NC_035082.1	17748431	.	A	T	.	.	MAF_INRAE=10.526;MAF_USDA=7.647
NC_035082.1	17748508	.	A	C	.	.	MAF_INRAE=5.696;MAF_USDA=7.059
NC_035082.1	17748511	.	C	T	.	.	MAF_INRAE=29.747;MAF_USDA=19.412
NC_035082.1	17748556	.	C	T	.	.	MAF_USDA=5.738
NC_035082.1	17748565	.	C	T	.	.	MAF_INRAE=8.861;MAF_USDA=10.0
NC_035082.1	17748585	.	T	C	.	.	MAF_INRAE=3.797;MAF_USDA=5.738
NC_035082.1	17748614	.	C	A	.	.	MAF_USDA=3.279
NC_035082.1	17748694	.	A	G	.	.	MAF_INRAE=36.076;MAF_USDA=42.353
NC_035082.1	17748755	.	G	A	.	.	MAF_INRAE=29.747;MAF_USDA=19.412
NC_035082.1	17748769	.	G	A	.	.	MAF_INRAE=4.43;MAF_USDA=6.471
NC_035082.1	17748839	.	T	G	.	.	MAF_USDA=6.557
NC_035082.1	17748900	.	T	C	.	.	MAF_INRAE=3.797;MAF_USDA=4.918
NC_035082.1	17749000	.	C	T	.	.	MAF_USDA=7.647
NC_035082.1	17749207	.	G	T	.	.	MAF_USDA=1.639
NC_035082.1	17749281	.	A	C	.	.	MAF_USDA=22.941
NC_035082.1	17749284	.	T	C	.	.	MAF_INRAE=40.506;MAF_USDA=41.765
NC_035082.1	17749413	.	C	A	.	.	MAF_INRAE=40.506;MAF_USDA=45.833
NC_035082.1	17749449	.	T	C	.	.	MAF_USDA=2.459
NC_035082.1	17749505	.	C	A	.	.	MAF_USDA=2.459
NC_035082.1	17749605	.	T	G	.	.	MAF_INRAE=10.127
NC_035082.1	17749617	.	T	A	.	.	MAF_INRAE=5.063
NC_035082.1	17749618	.	A	T	.	.	MAF_INRAE=1.667
NC_035082.1	17749732	.	C	T	.	.	MAF_INRAE=6.962;MAF_USDA=45.294
NC_035082.1	17749754	.	T	C	.	.	MAF_USDA=1.639
NC_035082.1	17749787	.	C	A	.	.	MAF_USDA=4.167
NC_035082.1	17749857	.	A	C	.	.	MAF_USDA=2.5
NC_035082.1	17749860	.	T	G	.	.	MAF_INRAE=5.063;MAF_USDA=1.639
NC_035082.1	17750027	.	T	A	.	.	MAF_USDA=3.279
NC_035082.1	17750040	.	A	C	.	.	MAF_USDA=1.639
NC_035082.1	17750085	.	T	G	.	.	MAF_INRAE=5.696;MAF_USDA=20.0
NC_035082.1	17750129	.	C	A	.	.	MAF_USDA=1.639
NC_035082.1	17750223	.	C	A	.	.	MAF_INRAE=43.333
NC_035082.1	17750224	.	A	C	.	.	MAF_INRAE=3.333
NC_035082.1	17750225	.	A	T	.	.	MAF_INRAE=37.5;MAF_USDA=25.882
NC_035082.1	17750230	.	T	C	.	.	MAF_USDA=3.279
NC_035082.1	17750333	.	G	T	.	.	MAF_USDA=1.639
NC_035082.1	17750374	.	G	T	.	.	MAF_INRAE=5.696;MAF_USDA=11.176
NC_035082.1	17750375	.	C	A	.	.	MAF_USDA=1.639
NC_035082.1	17750383	.	T	A	.	.	MAF_USDA=2.459
NC_035082.1	17750400	.	G	T	.	.	MAF_USDA=3.279
NC_035082.1	17750623	.	C	T	.	.	MAF_USDA=2.459
NC_035082.1	17750657	.	T	A	.	.	MAF_USDA=2.459
NC_035082.1	17750689	.	G	A	.	.	MAF_USDA=1.639
NC_035082.1	17751122	.	C	T	.	.	MAF_USDA=2.459
NC_035082.1	17751207	.	G	A	.	.	MAF_USDA=1.639
NC_035082.1	17751462	.	C	T	.	.	MAF_INRAE=3.797
NC_035082.1	17751504	.	G	C	.	.	MAF_INRAE=32.911;MAF_USDA=21.765
NC_035082.1	17751514	.	G	C	.	.	MAF_USDA=1.639
NC_035082.1	17751617	.	G	A	.	.	MAF_INRAE=46.835;MAF_USDA=21.176
NC_035082.1	17751761	.	G	T	.	.	MAF_USDA=2.459
NC_035082.1	17751781	.	G	A	.	.	MAF_USDA=1.639
NC_035082.1	17751829	.	A	G	.	.	MAF_INRAE=5.263
NC_035082.1	17751960	.	C	T	.	.	MAF_INRAE=29.114;MAF_USDA=20.588
NC_035082.1	17752006	.	T	A	.	.	MAF_USDA=4.118
NC_035082.1	17752156	.	T	C	.	.	MAF_USDA=1.639
NC_035082.1	17752211	.	G	A	.	.	MAF_INRAE=3.797;MAF_USDA=3.279
NC_035082.1	17752271	.	C	T	.	.	MAF_USDA=3.279
NC_035082.1	17752321	.	T	G	.	.	MAF_USDA=4.118
NC_035082.1	17752433	.	G	A	.	.	MAF_INRAE=36.709;MAF_USDA=26.471
NC_035082.1	17752434	.	G	T	.	.	MAF_INRAE=38.333;MAF_USDA=26.471
NC_035082.1	17752553	.	C	G	.	.	MAF_INRAE=29.114;MAF_USDA=17.647
NC_035082.1	17752565	.	T	A	.	.	MAF_INRAE=29.114;MAF_USDA=19.412
NC_035082.1	17752567	.	A	G	.	.	MAF_INRAE=13.291;MAF_USDA=13.529
NC_035082.1	17752591	.	C	T	.	.	MAF_USDA=3.279
NC_035082.1	17752653	.	G	A	.	.	MAF_INRAE=32.911
NC_035082.1	17752659	.	A	C	.	.	MAF_USDA=5.738
NC_035082.1	17752690	.	A	G	.	.	MAF_INRAE=39.873;MAF_USDA=29.412
NC_035082.1	17752746	.	G	A	.	.	MAF_USDA=1.639
NC_035082.1	17752929	.	T	C	.	.	MAF_INRAE=34.81;MAF_USDA=43.452
NC_035082.1	17753258	.	G	A	.	.	MAF_INRAE=1.667
NC_035082.1	17753634	.	T	C	.	.	MAF_USDA=1.639
NC_035082.1	17753756	.	A	G	.	.	MAF_INRAE=3.797;MAF_USDA=2.459
NC_035082.1	17753849	.	C	T	.	.	MAF_USDA=3.279
NC_035082.1	17754076	.	T	G	.	.	MAF_USDA=1.667
NC_035082.1	17754742	.	C	T	.	.	MAF_INRAE=36.842;MAF_USDA=22.353
NC_035082.1	17754934	.	T	C	.	.	MAF_INRAE=1.667;MAF_USDA=11.765
NC_035082.1	17754969	.	T	A	.	.	MAF_INRAE=32.911;MAF_USDA=48.824
NC_035082.1	17755031	.	A	G	.	.	MAF_USDA=3.279
NC_035082.1	17755139	.	T	C	.	.	MAF_INRAE=29.114;MAF_USDA=18.235
NC_035082.1	17755171	.	T	A	.	.	MAF_INRAE=1.667;MAF_USDA=11.765
NC_035082.1	17755195	.	C	T	.	.	MAF_USDA=1.765
NC_035082.1	17755327	.	C	T	.	.	MAF_INRAE=10.127;MAF_USDA=4.918
NC_035082.1	17755415	.	A	T	.	.	MAF_USDA=4.167
NC_035082.1	17755416	.	A	T	.	.	MAF_USDA=4.167
NC_035082.1	17755417	.	A	T	.	.	MAF_USDA=4.167
NC_035082.1	17755418	.	A	T	.	.	MAF_USDA=4.167
NC_035082.1	17755419	.	A	T	.	.	MAF_USDA=4.167
NC_035082.1	17755420	.	A	T	.	.	MAF_USDA=4.167
NC_035082.1	17755422	.	G	T	.	.	MAF_INRAE=1.667;MAF_USDA=11.176
NC_035082.1	17755456	.	A	C	.	.	MAF_INRAE=5.263
NC_035082.1	17755552	.	G	A	.	.	MAF_USDA=11.765
NC_035082.1	17755554	.	C	G	.	.	MAF_USDA=10.0
NC_035082.1	17755586	.	A	G	.	.	MAF_INRAE=3.797;MAF_USDA=6.471
NC_035082.1	17755615	.	C	A	.	.	MAF_USDA=1.639
NC_035082.1	17755637	.	C	A	.	.	MAF_USDA=1.639
NC_035082.1	17755665	.	C	T	.	.	MAF_USDA=2.459
NC_035082.1	17755684	.	A	G	.	.	MAF_USDA=2.459
NC_035082.1	17755685	.	C	A	.	.	MAF_USDA=4.098
NC_035082.1	17755721	.	G	A	.	.	MAF_INRAE=3.797;MAF_USDA=1.639
NC_035082.1	17755748	.	T	G	.	.	MAF_USDA=1.639
NC_035082.1	17755774	.	C	A	.	.	MAF_USDA=1.639
NC_035082.1	17755914	.	G	C	.	.	MAF_USDA=8.197
NC_035082.1	17755918	.	C	A	.	.	MAF_USDA=3.279
NC_035082.1	17755955	.	A	C	.	.	MAF_INRAE=3.797;MAF_USDA=19.412
NC_035082.1	17756117	.	A	C	.	.	MAF_INRAE=3.797;MAF_USDA=2.459
NC_035082.1	17756213	.	C	T	.	.	MAF_USDA=6.557
NC_035082.1	17756214	.	G	A	.	.	MAF_INRAE=29.747
NC_035082.1	17756253	.	A	G	.	.	MAF_INRAE=3.165;MAF_USDA=2.459
NC_035082.1	17756295	.	C	T	.	.	MAF_USDA=2.083
NC_035082.1	17756307	.	C	G	.	.	MAF_USDA=22.131
NC_035082.1	17756358	.	C	A	.	.	MAF_USDA=25.0
NC_035082.1	17756359	.	G	A	.	.	MAF_USDA=25.0
NC_035082.1	17756387	.	A	G	.	.	MAF_USDA=6.557
NC_035082.1	17756424	.	G	T	.	.	MAF_USDA=3.279
NC_035082.1	17756464	.	T	C	.	.	MAF_USDA=5.738
NC_035082.1	17756523	.	G	A	.	.	MAF_USDA=5.738
NC_035082.1	17756621	.	T	A	.	.	MAF_USDA=1.639
NC_035082.1	17756720	.	C	A	.	.	MAF_INRAE=36.709;MAF_USDA=40.588
NC_035082.1	17756764	.	C	T	.	.	MAF_USDA=7.377
NC_035082.1	17756943	.	C	A	.	.	MAF_USDA=1.639
NC_035082.1	17757072	.	G	T	.	.	MAF_USDA=1.639
NC_035082.1	17757122	.	T	C	.	.	MAF_INRAE=3.797
NC_035082.1	17757156	.	G	A	.	.	MAF_INRAE=5.696;MAF_USDA=27.059
NC_035082.1	17757163	.	G	T	.	.	MAF_USDA=7.377
NC_035082.1	17757166	.	C	G	.	.	MAF_INRAE=40.506;MAF_USDA=27.059
NC_035082.1	17757255	.	A	G	.	.	MAF_INRAE=29.114
NC_035082.1	17757328	.	T	C	.	.	MAF_INRAE=36.709;MAF_USDA=38.235
NC_035082.1	17757334	.	C	A	.	.	MAF_USDA=2.083
NC_035082.1	17757361	.	C	A	.	.	MAF_USDA=1.639
NC_035082.1	17757376	.	A	T	.	.	MAF_USDA=2.459
NC_035082.1	17757413	.	C	T	.	.	MAF_USDA=1.639
NC_035082.1	17757426	.	A	C	.	.	MAF_INRAE=6.329;MAF_USDA=31.765
NC_035082.1	17757438	.	T	C	.	.	MAF_INRAE=6.329;MAF_USDA=32.941
NC_035082.1	17757459	.	T	C	.	.	MAF_USDA=9.836
NC_035082.1	17757569	.	A	C	.	.	MAF_USDA=1.639
NC_035082.1	17757584	.	G	A	.	.	MAF_INRAE=36.076;MAF_USDA=41.176
NC_035082.1	17757613	.	G	T	.	.	MAF_USDA=1.639
NC_035082.1	17757695	.	G	T	.	.	MAF_USDA=4.918
NC_035082.1	17757821	.	A	C	.	.	MAF_INRAE=5.696;MAF_USDA=21.176
NC_035082.1	17757824	.	G	T	.	.	MAF_INRAE=5.0;MAF_USDA=29.412
NC_035082.1	17757845	.	A	G	.	.	MAF_INRAE=6.962;MAF_USDA=34.706
NC_035082.1	17757889	.	G	A	.	.	MAF_USDA=14.754
NC_035082.1	17757936	.	G	C	.	.	MAF_USDA=2.459
NC_035082.1	17758022	.	C	G	.	.	MAF_INRAE=5.696;MAF_USDA=8.235
NC_035082.1	17758031	.	C	T	.	.	MAF_INRAE=5.696;MAF_USDA=14.706
NC_035082.1	17758032	.	G	A	.	.	MAF_INRAE=27.848;MAF_USDA=11.176
NC_035082.1	17758058	.	A	C	.	.	MAF_INRAE=28.481;MAF_USDA=44.706
NC_035082.1	17758170	.	A	G	.	.	MAF_INRAE=1.667;MAF_USDA=6.557
NC_035082.1	17758223	.	C	T	.	.	MAF_INRAE=28.481;MAF_USDA=13.529
NC_035082.1	17758246	.	T	A	.	.	MAF_USDA=1.765
NC_035082.1	17758253	.	G	A	.	.	MAF_USDA=3.529
NC_035082.1	17758446	.	A	G	.	.	MAF_INRAE=6.329;MAF_USDA=32.353
NC_035082.1	17758648	.	T	C	.	.	MAF_INRAE=5.696;MAF_USDA=25.882
NC_035082.1	17758662	.	C	T	.	.	MAF_INRAE=5.696;MAF_USDA=25.882
NC_035082.1	17758673	.	C	A	.	.	MAF_USDA=8.333
NC_035082.1	17758766	.	G	A	.	.	MAF_USDA=2.941
NC_035082.1	17758854	.	T	C	.	.	MAF_USDA=2.459
NC_035082.1	17758873	.	A	T	.	.	MAF_USDA=1.639
NC_035082.1	17758936	.	A	T	.	.	MAF_INRAE=5.696;MAF_USDA=23.529
NC_035082.1	17758980	.	T	G	.	.	MAF_INRAE=5.696;MAF_USDA=22.941
NC_035082.1	17758991	.	G	T	.	.	MAF_USDA=4.167
NC_035082.1	17759032	.	C	T	.	.	MAF_USDA=1.639
NC_035082.1	17759215	.	C	T	.	.	MAF_USDA=2.459
NC_035082.1	17759275	.	G	A	.	.	MAF_INRAE=5.063;MAF_USDA=8.824
NC_035082.1	17759287	.	G	T	.	.	MAF_INRAE=28.481;MAF_USDA=17.647
NC_035082.1	17759314	.	G	A	.	.	MAF_USDA=7.647
NC_035082.1	17759426	.	T	C	.	.	MAF_USDA=4.918
NC_035082.1	17759427	.	G	A	.	.	MAF_INRAE=5.0;MAF_USDA=18.235
NC_035082.1	17759450	.	G	A	.	.	MAF_USDA=12.941
NC_035082.1	17759534	.	G	A	.	.	MAF_USDA=5.738
NC_035082.1	17759553	.	G	A	.	.	MAF_USDA=1.639
NC_035082.1	17759563	.	T	G	.	.	MAF_USDA=24.118
NC_035082.1	17759704	.	G	T	.	.	MAF_INRAE=38.608;MAF_USDA=45.882
NC_035082.1	17759845	.	C	T	.	.	MAF_USDA=8.235
NC_035082.1	17759940	.	A	C	.	.	MAF_USDA=7.143
NC_035082.1	17759941	.	C	A	.	.	MAF_USDA=27.083
NC_035082.1	17759970	.	C	A	.	.	MAF_USDA=14.583
NC_035082.1	17760049	.	C	T	.	.	MAF_USDA=11.765
NC_035082.1	17760111	.	C	T	.	.	MAF_USDA=1.639
NC_035082.1	17760116	.	T	C	.	.	MAF_USDA=1.639
NC_035082.1	17760173	.	T	C	.	.	MAF_INRAE=38.608;MAF_USDA=44.706
NC_035082.1	17760189	.	G	A	.	.	MAF_USDA=1.639
NC_035082.1	17760195	.	T	C	.	.	MAF_USDA=1.639
NC_035082.1	17760214	.	A	G	.	.	MAF_INRAE=27.848;MAF_USDA=17.059
NC_035082.1	17760281	.	T	C	.	.	MAF_INRAE=39.241;MAF_USDA=44.118
NC_035082.1	17760298	.	G	T	.	.	MAF_USDA=1.639
NC_035082.1	17760301	.	T	C	.	.	MAF_INRAE=9.494;MAF_USDA=11.765
NC_035082.1	17760307	.	T	G	.	.	MAF_USDA=7.059
NC_035082.1	17760334	.	T	A	.	.	MAF_INRAE=39.241;MAF_USDA=39.583
NC_035082.1	17760348	.	T	A	.	.	MAF_INRAE=39.241;MAF_USDA=45.294
NC_035082.1	17760451	.	G	A	.	.	MAF_INRAE=39.873;MAF_USDA=49.412
NC_035082.1	17760479	.	G	A	.	.	MAF_INRAE=9.494;MAF_USDA=12.941
NC_035082.1	17760548	.	C	T	.	.	MAF_USDA=3.279
NC_035082.1	17760611	.	T	G	.	.	MAF_USDA=3.279
NC_035082.1	17760705	.	C	G	.	.	MAF_INRAE=5.696;MAF_USDA=11.475
NC_035082.1	17760715	.	T	A	.	.	MAF_INRAE=5.696;MAF_USDA=11.765
NC_035082.1	17760766	.	A	T	.	.	MAF_USDA=2.459
NC_035082.1	17760798	.	C	T	.	.	MAF_INRAE=5.696;MAF_USDA=10.0
NC_035082.1	17760806	.	C	T	.	.	MAF_INRAE=29.114;MAF_USDA=31.765
NC_035082.1	17760875	.	G	C	.	.	MAF_INRAE=39.241;MAF_USDA=43.529
NC_035082.1	17760891	.	G	T	.	.	MAF_USDA=5.738
NC_035082.1	17760979	.	C	T	.	.	MAF_INRAE=39.873;MAF_USDA=23.529
NC_035082.1	17761004	.	C	T	.	.	MAF_INRAE=39.241;MAF_USDA=45.882
NC_035082.1	17761019	.	T	G	.	.	MAF_INRAE=39.241;MAF_USDA=45.294
NC_035082.1	17761034	.	G	C	.	.	MAF_INRAE=39.241;MAF_USDA=45.294
NC_035082.1	17761105	.	T	C	.	.	MAF_USDA=2.459
NC_035082.1	17761111	.	C	T	.	.	MAF_INRAE=30.38;MAF_USDA=31.765
NC_035082.1	17761146	.	G	C	.	.	MAF_USDA=13.529
NC_035082.1	17761303	.	A	C	.	.	MAF_INRAE=38.608;MAF_USDA=44.706
NC_035082.1	17761391	.	C	T	.	.	MAF_USDA=12.5
NC_035082.1	17761392	.	G	C	.	.	MAF_INRAE=40.0;MAF_USDA=41.667
NC_035082.1	17761425	.	C	T	.	.	MAF_USDA=1.639
NC_035082.1	17761462	.	A	C	.	.	MAF_USDA=2.459
NC_035082.1	17761488	.	A	T	.	.	MAF_USDA=4.098
NC_035082.1	17761493	.	A	G	.	.	MAF_USDA=9.836
NC_035082.1	17761529	.	C	T	.	.	MAF_INRAE=8.861;MAF_USDA=12.353
NC_035082.1	17761718	.	C	A	.	.	MAF_INRAE=39.241;MAF_USDA=43.529
NC_035082.1	17761774	.	G	T	.	.	MAF_INRAE=40.0;MAF_USDA=39.583
NC_035082.1	17761776	.	C	A	.	.	MAF_INRAE=40.0;MAF_USDA=39.583
NC_035082.1	17761778	.	C	T	.	.	MAF_INRAE=40.0;MAF_USDA=39.583
NC_035082.1	17761815	.	G	T	.	.	MAF_USDA=2.083
NC_035082.1	17761851	.	C	T	.	.	MAF_INRAE=39.241;MAF_USDA=44.118
NC_035082.1	17761886	.	C	G	.	.	MAF_INRAE=5.263
NC_035082.1	17761963	.	C	A	.	.	MAF_USDA=5.738
NC_035082.1	17761971	.	G	A	.	.	MAF_USDA=11.176
NC_035082.1	17762031	.	A	G	.	.	MAF_INRAE=39.241;MAF_USDA=45.294
NC_035082.1	17762215	.	C	T	.	.	MAF_INRAE=39.241;MAF_USDA=45.294
NC_035082.1	17762390	.	A	G	.	.	MAF_INRAE=5.696;MAF_USDA=11.176
NC_035082.1	17762438	.	G	A	.	.	MAF_USDA=1.639
NC_035082.1	17762477	.	A	C	.	.	MAF_USDA=8.333
NC_035082.1	17762564	.	A	G	.	.	MAF_USDA=4.098
NC_035082.1	17762593	.	C	T	.	.	MAF_USDA=5.738
NC_035082.1	17762624	.	G	T	.	.	MAF_USDA=1.639
NC_035082.1	17762651	.	G	T	.	.	MAF_USDA=6.557
NC_035082.1	17762762	.	T	C	.	.	MAF_USDA=4.167
NC_035082.1	17762767	.	T	A	.	.	MAF_USDA=10.417
NC_035082.1	17762768	.	T	A,G	.	.	MAF_INRAE=4.167;MAF_USDA=12.5
NC_035082.1	17762794	.	C	A	.	.	MAF_USDA=6.557
NC_035082.1	17762848	.	G	T	.	.	MAF_INRAE=39.873;MAF_USDA=24.118
NC_035082.1	17762918	.	G	T	.	.	MAF_USDA=2.083
NC_035082.1	17762928	.	A	C	.	.	MAF_INRAE=1.667;MAF_USDA=9.836
NC_035082.1	17762942	.	A	T	.	.	MAF_INRAE=39.241;MAF_USDA=35.294
NC_035082.1	17762967	.	T	C	.	.	MAF_USDA=6.557
NC_035082.1	17762987	.	A	C	.	.	MAF_INRAE=46.835;MAF_USDA=14.706
NC_035082.1	17763046	.	G	T	.	.	MAF_USDA=2.941
NC_035082.1	17763056	.	A	C	.	.	MAF_INRAE=5.696;MAF_USDA=10.588
NC_035082.1	17763060	.	G	T	.	.	MAF_USDA=5.738
NC_035082.1	17763176	.	A	T	.	.	MAF_INRAE=9.494;MAF_USDA=12.353
NC_035082.1	17763184	.	T	G	.	.	MAF_USDA=4.918
NC_035082.1	17763211	.	G	A	.	.	MAF_USDA=1.639
NC_035082.1	17763240	.	G	A	.	.	MAF_USDA=3.279
NC_035082.1	17763256	.	G	T	.	.	MAF_INRAE=10.127;MAF_USDA=14.583
NC_035082.1	17763274	.	G	A	.	.	MAF_USDA=4.918
NC_035082.1	17763286	.	T	C	.	.	MAF_USDA=4.098
NC_035082.1	17763336	.	T	A	.	.	MAF_USDA=3.279
NC_035082.1	17763424	.	G	A	.	.	MAF_USDA=1.639
NC_035082.1	17763458	.	A	T	.	.	MAF_INRAE=9.494;MAF_USDA=11.765
NC_035082.1	17763487	.	T	G	.	.	MAF_USDA=4.918
NC_035082.1	17763500	.	A	T	.	.	MAF_USDA=4.167
NC_035082.1	17763757	.	C	A	.	.	MAF_USDA=5.738
NC_035082.1	17763769	.	G	A	.	.	MAF_USDA=1.639
NC_035082.1	17763850	.	T	C	.	.	MAF_USDA=8.824
NC_035082.1	17763873	.	C	A	.	.	MAF_INRAE=28.481;MAF_USDA=13.529
NC_035082.1	17763885	.	G	A	.	.	MAF_USDA=5.738
NC_035082.1	17763939	.	G	A	.	.	MAF_USDA=1.639
NC_035082.1	17764332	.	G	A	.	.	MAF_INRAE=40.506;MAF_USDA=31.176
NC_035082.1	17764411	.	G	T	.	.	MAF_USDA=9.016
NC_035082.1	17764429	.	T	C	.	.	MAF_USDA=3.279
NC_035082.1	17764437	.	T	G	.	.	MAF_USDA=3.279
NC_035082.1	17764455	.	G	A	.	.	MAF_USDA=2.459
NC_035082.1	17764579	.	G	A	.	.	MAF_USDA=1.639
NC_035082.1	17764592	.	T	A	.	.	MAF_USDA=7.059
NC_035082.1	17764759	.	C	T	.	.	MAF_USDA=4.706
NC_035082.1	17764818	.	A	C	.	.	MAF_USDA=1.639
NC_035082.1	17764874	.	G	A	.	.	MAF_INRAE=5.833
NC_035082.1	17764882	.	G	T	.	.	MAF_USDA=10.0
NC_035082.1	17764883	.	G	C	.	.	MAF_USDA=10.0
NC_035082.1	17764887	.	T	C	.	.	MAF_INRAE=5.833
NC_035082.1	17764896	.	G	A	.	.	MAF_USDA=27.083
NC_035082.1	17764946	.	G	A	.	.	MAF_USDA=4.098
NC_035082.1	17765031	.	G	A	.	.	MAF_INRAE=5.696;MAF_USDA=7.059
NC_035082.1	17765050	.	T	C	.	.	MAF_INRAE=28.481;MAF_USDA=22.917
NC_035082.1	17765069	.	G	A	.	.	MAF_USDA=1.639
NC_035082.1	17765070	.	G	T	.	.	MAF_USDA=1.639
NC_035082.1	17765294	.	G	A	.	.	MAF_USDA=2.459
NC_035082.1	17765322	.	C	T	.	.	MAF_INRAE=39.873;MAF_USDA=48.824
NC_035082.1	17765524	.	A	G	.	.	MAF_INRAE=33.544;MAF_USDA=25.294
NC_035082.1	17765605	.	T	G	.	.	MAF_INRAE=33.544;MAF_USDA=25.294
NC_035082.1	17765657	.	G	T	.	.	MAF_USDA=3.279
NC_035082.1	17765748	.	G	A	.	.	MAF_INRAE=3.797
NC_035082.1	17765822	.	A	T	.	.	MAF_USDA=6.557
NC_035082.1	17765841	.	C	T	.	.	MAF_INRAE=34.177;MAF_USDA=23.529
NC_035082.1	17765854	.	T	C	.	.	MAF_INRAE=3.333;MAF_USDA=12.941
NC_035082.1	17765922	.	T	C	.	.	MAF_INRAE=28.481;MAF_USDA=12.353
NC_035082.1	17765958	.	A	G	.	.	MAF_INRAE=34.177;MAF_USDA=23.529
NC_035082.1	17765980	.	TAT	TAA	.	.	MAF_USDA=4.167
NC_035082.1	17765982	.	T	A	.	.	MAF_INRAE=4.167;MAF_USDA=25.833
NC_035082.1	17766039	.	T	C	.	.	MAF_INRAE=2.5;MAF_USDA=12.353
NC_035082.1	17766052	.	C	A	.	.	MAF_USDA=2.459
NC_035082.1	17766195	.	C	G	.	.	MAF_USDA=1.765
NC_035082.1	17766201	.	G	T	.	.	MAF_USDA=5.738
NC_035082.1	17766211	.	G	T	.	.	MAF_USDA=1.639
NC_035082.1	17766227	.	T	G	.	.	MAF_USDA=2.459
NC_035082.1	17766259	.	G	A	.	.	MAF_INRAE=9.494;MAF_USDA=14.583
NC_035082.1	17766290	.	C	G	.	.	MAF_INRAE=9.494;MAF_USDA=12.5
NC_035082.1	17766394	.	A	G	.	.	MAF_INRAE=35.833;MAF_USDA=24.706
NC_035082.1	17766417	.	T	A	.	.	MAF_INRAE=31.667;MAF_USDA=12.941
NC_035082.1	17766439	.	C	T	.	.	MAF_INRAE=3.333;MAF_USDA=18.824
NC_035082.1	17766444	.	C	T	.	.	MAF_USDA=6.557
NC_035082.1	17766476	.	A	C	.	.	MAF_USDA=5.738
NC_035082.1	17766582	.	T	C	.	.	MAF_USDA=13.115
NC_035082.1	17766601	.	G	A	.	.	MAF_USDA=1.639
NC_035082.1	17766612	.	G	T	.	.	MAF_USDA=2.459
NC_035082.1	17766621	.	T	G	.	.	MAF_USDA=13.934
NC_035082.1	17766627	.	T	G	.	.	MAF_USDA=12.295
NC_035082.1	17766636	.	G	A	.	.	MAF_USDA=13.115
NC_035082.1	17766667	.	G	T	.	.	MAF_USDA=13.115
NC_035082.1	17766672	.	A	G	.	.	MAF_INRAE=5.696;MAF_USDA=7.059
NC_035082.1	17766674	.	C	T	.	.	MAF_USDA=1.639
NC_035082.1	17766718	.	T	G	.	.	MAF_USDA=5.738
NC_035082.1	17766720	.	A	T	.	.	MAF_USDA=2.459
NC_035082.1	17766799	.	A	G	.	.	MAF_INRAE=8.861;MAF_USDA=4.918
NC_035082.1	17766821	.	A	G	.	.	MAF_USDA=1.639
NC_035082.1	17766844	.	A	G	.	.	MAF_USDA=4.918
NC_035082.1	17767009	.	T	G	.	.	MAF_USDA=2.459
NC_035082.1	17767028	.	C	T	.	.	MAF_USDA=5.738
NC_035082.1	17767167	.	C	T	.	.	MAF_INRAE=5.696;MAF_USDA=7.059
NC_035082.1	17767180	.	G	T	.	.	MAF_INRAE=5.696;MAF_USDA=6.471
NC_035082.1	17767210	.	T	C	.	.	MAF_INRAE=3.797
NC_035082.1	17767333	.	A	T	.	.	MAF_USDA=1.639
NC_035082.1	17767345	.	G	A	.	.	MAF_USDA=8.333
NC_035082.1	17767348	.	G	A	.	.	MAF_INRAE=1.667;MAF_USDA=8.235
NC_035082.1	17767420	.	A	T	.	.	MAF_INRAE=5.696;MAF_USDA=11.176
NC_035082.1	17767544	.	A	T	.	.	MAF_USDA=1.639
NC_035082.1	17767572	.	G	T	.	.	MAF_USDA=3.279
NC_035082.1	17767594	.	T	C	.	.	MAF_USDA=6.557
NC_035082.1	17767678	.	C	A	.	.	MAF_INRAE=3.165
NC_035082.1	17767693	.	T	G	.	.	MAF_USDA=5.738
NC_035082.1	17767703	.	G	A	.	.	MAF_USDA=1.639
NC_035082.1	17767756	.	C	A	.	.	MAF_INRAE=3.797
NC_035082.1	17767863	.	A	C	.	.	MAF_USDA=1.639
NC_035082.1	17767929	.	A	G	.	.	MAF_USDA=4.918
NC_035082.1	17767932	.	G	A	.	.	MAF_USDA=1.639
NC_035082.1	17767942	.	T	A	.	.	MAF_USDA=16.471
NC_035082.1	17768075	.	A	G	.	.	MAF_USDA=1.639
NC_035082.1	17768157	.	C	A	.	.	MAF_USDA=3.279
NC_035082.1	17768164	.	T	G	.	.	MAF_USDA=3.279
NC_035082.1	17768170	.	G	C	.	.	MAF_INRAE=10.0;MAF_USDA=29.167
NC_035082.1	17768186	.	A	G	.	.	MAF_INRAE=8.333
NC_035082.1	17768191	.	T	C	.	.	MAF_INRAE=8.333;MAF_USDA=25.294
NC_035082.1	17768204	.	C	T	.	.	MAF_USDA=4.098
NC_035082.1	17768205	.	C	T	.	.	MAF_INRAE=7.5;MAF_USDA=25.294
NC_035082.1	17768216	.	C	T	.	.	MAF_INRAE=7.5;MAF_USDA=22.941
NC_035082.1	17768231	.	T	C	.	.	MAF_INRAE=8.333;MAF_USDA=25.294
NC_035082.1	17768236	.	G	T	.	.	MAF_INRAE=8.333;MAF_USDA=27.647
NC_035082.1	17768239	.	A	G	.	.	MAF_INRAE=8.333;MAF_USDA=28.235
NC_035082.1	17768255	.	G	T	.	.	MAF_INRAE=15.0;MAF_USDA=45.833
NC_035082.1	17768286	.	T	G	.	.	MAF_INRAE=34.167
NC_035082.1	17768287	.	T	G	.	.	MAF_INRAE=35.833
NC_035082.1	17768291	.	G	T	.	.	MAF_INRAE=35.0
NC_035082.1	17768295	.	T	G	.	.	MAF_INRAE=35.0
NC_035082.1	17768300	.	A	C	.	.	MAF_USDA=2.459
NC_035082.1	17768302	.	G	T	.	.	MAF_USDA=3.279
NC_035082.1	17768373	.	G	C	.	.	MAF_INRAE=21.667
NC_035082.1	17768388	.	A	T	.	.	MAF_USDA=4.098
NC_035082.1	17768425	.	G	T	.	.	MAF_INRAE=13.333;MAF_USDA=45.833
NC_035082.1	17768432	.	T	G	.	.	MAF_INRAE=5.063;MAF_USDA=10.0
NC_035082.1	17768435	.	G	T	.	.	MAF_INRAE=9.167;MAF_USDA=25.294
NC_035082.1	17768438	.	A	T	.	.	MAF_INRAE=9.167;MAF_USDA=25.294
NC_035082.1	17768452	.	T	G	.	.	MAF_USDA=13.934
NC_035082.1	17768472	.	T	C	.	.	MAF_USDA=4.918
NC_035082.1	17768536	.	G	A	.	.	MAF_USDA=4.098
NC_035082.1	17768591	.	A	G	.	.	MAF_USDA=3.279
NC_035082.1	17768694	.	C	T	.	.	MAF_USDA=2.459
NC_035082.1	17768826	.	G	T	.	.	MAF_USDA=9.836
NC_035082.1	17768854	.	C	T	.	.	MAF_INRAE=10.127;MAF_USDA=7.647
NC_035082.1	17768872	.	T	C	.	.	MAF_INRAE=1.667;MAF_USDA=31.765
NC_035082.1	17768874	.	G	A	.	.	MAF_USDA=1.639
NC_035082.1	17768930	.	C	A	.	.	MAF_INRAE=3.797
NC_035082.1	17768940	.	G	A	.	.	MAF_USDA=9.016
NC_035082.1	17769142	.	C	T	.	.	MAF_USDA=1.639
NC_035082.1	17769143	.	A	G	.	.	MAF_USDA=2.459
NC_035082.1	17769240	.	T	G	.	.	MAF_USDA=1.639
NC_035082.1	17769241	.	A	G	.	.	MAF_USDA=1.639
NC_035082.1	17769266	.	A	C	.	.	MAF_USDA=9.016
NC_035082.1	17769285	.	A	G	.	.	MAF_USDA=9.836
NC_035082.1	17769292	.	A	T	.	.	MAF_INRAE=5.696
NC_035082.1	17769305	.	A	G	.	.	MAF_INRAE=6.329
NC_035082.1	17769363	.	C	T	.	.	MAF_USDA=10.656
NC_035082.1	17769475	.	G	T	.	.	MAF_USDA=9.016
NC_035082.1	17769482	.	T	G	.	.	MAF_USDA=3.279
NC_035082.1	17769496	.	T	A	.	.	MAF_INRAE=4.43;MAF_USDA=10.0
NC_035082.1	17769520	.	A	C	.	.	MAF_USDA=2.5
NC_035082.1	17769560	.	A	T	.	.	MAF_INRAE=5.263
NC_035082.1	17769602	.	G	A	.	.	MAF_USDA=5.738
NC_035082.1	17769659	.	A	G	.	.	MAF_USDA=11.765
NC_035082.1	17769698	.	G	T	.	.	MAF_INRAE=4.43;MAF_USDA=10.0
NC_035082.1	17769725	.	G	T	.	.	MAF_INRAE=5.263;MAF_USDA=13.529
NC_035082.1	17769738	.	A	T	.	.	MAF_USDA=4.118
NC_035082.1	17769775	.	T	G	.	.	MAF_USDA=10.87
NC_035082.1	17769835	.	G	T	.	.	MAF_USDA=11.475
NC_035082.1	17769875	.	C	T	.	.	MAF_USDA=8.824
NC_035082.1	17769897	.	C	T	.	.	MAF_USDA=5.882
NC_035082.1	17769921	.	G	A	.	.	MAF_INRAE=5.263;MAF_USDA=14.118
NC_035082.1	17769932	.	T	C	.	.	MAF_USDA=2.459
NC_035082.1	17769950	.	C	T	.	.	MAF_INRAE=5.263;MAF_USDA=14.118
NC_035082.1	17769961	.	C	T	.	.	MAF_USDA=1.639
NC_035082.1	17770009	.	A	G	.	.	MAF_INRAE=5.063;MAF_USDA=5.882
NC_035082.1	17770010	.	A	T	.	.	MAF_INRAE=5.0;MAF_USDA=5.882
NC_035082.1	17770027	.	G	T	.	.	MAF_USDA=2.459
NC_035082.1	17770036	.	T	C	.	.	MAF_INRAE=39.241;MAF_USDA=27.059
NC_035082.1	17770060	.	C	A	.	.	MAF_INRAE=4.43;MAF_USDA=17.647
NC_035082.1	17770138	.	T	C	.	.	MAF_USDA=10.417
NC_035082.1	17770297	.	T	G	.	.	MAF_USDA=8.197
NC_035082.1	17770328	.	A	T	.	.	MAF_INRAE=4.43;MAF_USDA=12.941
NC_035082.1	17770388	.	A	G	.	.	MAF_INRAE=10.526;MAF_USDA=4.918
NC_035082.1	17770431	.	C	A	.	.	MAF_USDA=10.656
NC_035082.1	17770484	.	G	A	.	.	MAF_USDA=1.639
NC_035082.1	17770502	.	T	G	.	.	MAF_INRAE=36.842;MAF_USDA=27.647
NC_035082.1	17770508	.	A	C	.	.	MAF_INRAE=36.842;MAF_USDA=27.059
NC_035082.1	17770546	.	C	A	.	.	MAF_USDA=1.639
NC_035082.1	17770567	.	G	C	.	.	MAF_INRAE=5.263;MAF_USDA=13.529
NC_035082.1	17770609	.	A	T	.	.	MAF_INRAE=4.43;MAF_USDA=10.0
NC_035082.1	17770651	.	C	G	.	.	MAF_USDA=9.016
NC_035082.1	17770678	.	G	T	.	.	MAF_INRAE=38.608;MAF_USDA=27.059
NC_035082.1	17770697	.	A	G	.	.	MAF_USDA=8.333
NC_035082.1	17770808	.	C	T	.	.	MAF_USDA=8.333
NC_035082.1	17770879	.	A	C	.	.	MAF_INRAE=3.797;MAF_USDA=14.706
NC_035082.1	17770900	.	T	A	.	.	MAF_USDA=9.016
NC_035082.1	17770908	.	G	C	.	.	MAF_INRAE=5.263;MAF_USDA=15.294
NC_035082.1	17770922	.	G	A	.	.	MAF_USDA=9.016
NC_035082.1	17770937	.	G	A	.	.	MAF_INRAE=8.228;MAF_USDA=30.588
NC_035082.1	17770939	.	C	A	.	.	MAF_USDA=5.738
NC_035082.1	17770962	.	T	C	.	.	MAF_USDA=8.197
NC_035082.1	17770970	.	G	T	.	.	MAF_USDA=7.377
NC_035082.1	17771051	.	C	T	.	.	MAF_USDA=5.294
NC_035082.1	17771174	.	C	A	.	.	MAF_INRAE=5.263;MAF_USDA=2.083
NC_035082.1	17771209	.	C	T	.	.	MAF_USDA=8.333
NC_035082.1	17771241	.	C	A	.	.	MAF_USDA=1.639
NC_035082.1	17771340	.	C	T	.	.	MAF_USDA=1.639
NC_035082.1	17771413	.	G	A	.	.	MAF_USDA=1.639
NC_035082.1	17771421	.	A	T	.	.	MAF_INRAE=6.329;MAF_USDA=32.941
NC_035082.1	17771427	.	G	A	.	.	MAF_INRAE=5.263;MAF_USDA=3.529
NC_035082.1	17771528	.	G	T	.	.	MAF_USDA=4.706
NC_035082.1	17771673	.	A	C	.	.	MAF_INRAE=4.43;MAF_USDA=16.471
NC_035082.1	17771772	.	A	G	.	.	MAF_INRAE=4.43;MAF_USDA=9.412
NC_035082.1	17771786	.	T	G	.	.	MAF_INRAE=2.632;MAF_USDA=4.098
NC_035082.1	17771894	.	C	T	.	.	MAF_USDA=2.459
NC_035082.1	17771938	.	A	G	.	.	MAF_INRAE=1.667
NC_035082.1	17771990	.	G	T	.	.	MAF_USDA=4.098
NC_035082.1	17772030	.	C	A	.	.	MAF_USDA=7.377
NC_035082.1	17772037	.	T	A	.	.	MAF_USDA=7.377
NC_035082.1	17772045	.	C	T	.	.	MAF_USDA=9.836
NC_035082.1	17772054	.	T	G	.	.	MAF_USDA=9.016
NC_035082.1	17772080	.	T	C	.	.	MAF_INRAE=38.608;MAF_USDA=33.529
NC_035082.1	17772135	.	C	T	.	.	MAF_INRAE=5.696;MAF_USDA=14.583
NC_035082.1	17772215	.	A	T	.	.	MAF_INRAE=5.263;MAF_USDA=12.5
NC_035082.1	17772220	.	C	A	.	.	MAF_INRAE=10.526;MAF_USDA=34.706
NC_035082.1	17772284	.	C	A	.	.	MAF_USDA=22.917
NC_035082.1	17772367	.	G	A	.	.	MAF_USDA=2.459
NC_035082.1	17772480	.	C	T	.	.	MAF_INRAE=10.759;MAF_USDA=49.412
NC_035082.1	17772496	.	G	A	.	.	MAF_INRAE=38.608;MAF_USDA=35.882
NC_035082.1	17772534	.	A	T	.	.	MAF_INRAE=6.329;MAF_USDA=32.941
NC_035082.1	17772536	.	T	C	.	.	MAF_INRAE=5.0;MAF_USDA=32.941
NC_035082.1	17772580	.	C	A	.	.	MAF_USDA=2.459
NC_035082.1	17772599	.	C	T	.	.	MAF_INRAE=28.481;MAF_USDA=14.706
NC_035082.1	17772612	.	T	A	.	.	MAF_INRAE=10.127;MAF_USDA=48.824
NC_035082.1	17772667	.	C	A	.	.	MAF_USDA=1.639
NC_035082.1	17772710	.	C	T	.	.	MAF_USDA=4.118
NC_035082.1	17772716	.	C	T	.	.	MAF_USDA=1.639
NC_035082.1	17772741	.	T	C	.	.	MAF_USDA=2.459
NC_035082.1	17772745	.	C	T	.	.	MAF_USDA=1.765
NC_035082.1	17772747	.	A	G	.	.	MAF_USDA=4.118
NC_035082.1	17772876	.	T	G	.	.	MAF_INRAE=5.696;MAF_USDA=38.824
NC_035082.1	17772883	.	G	A	.	.	MAF_USDA=1.639
NC_035082.1	17772909	.	T	C	.	.	MAF_USDA=1.639
NC_035082.1	17772910	.	A	C	.	.	MAF_INRAE=18.354;MAF_USDA=6.471
NC_035082.1	17772931	.	T	G	.	.	MAF_USDA=4.098
NC_035082.1	17772936	.	C	A	.	.	MAF_USDA=2.459
NC_035082.1	17772943	.	C	T	.	.	MAF_INRAE=18.354;MAF_USDA=5.882
NC_035082.1	17772948	.	T	C	.	.	MAF_USDA=5.882
NC_035082.1	17772950	.	T	G	.	.	MAF_USDA=2.459
NC_035082.1	17772981	.	T	G	.	.	MAF_INRAE=5.696;MAF_USDA=30.588
NC_035082.1	17773029	.	T	G	.	.	MAF_USDA=1.639
NC_035082.1	17773063	.	T	C	.	.	MAF_INRAE=5.696;MAF_USDA=47.647
NC_035082.1	17773093	.	T	C	.	.	MAF_INRAE=3.797
NC_035082.1	17773097	.	A	C	.	.	MAF_INRAE=3.333
NC_035082.1	17773103	.	G	T	.	.	MAF_INRAE=3.797;MAF_USDA=25.294
NC_035082.1	17773138	.	A	T	.	.	MAF_USDA=2.459
NC_035082.1	17773147	.	A	G	.	.	MAF_USDA=1.639
NC_035082.1	17773211	.	T	C	.	.	MAF_INRAE=3.797;MAF_USDA=9.836
NC_035082.1	17773219	.	T	G	.	.	MAF_INRAE=48.101;MAF_USDA=20.588
NC_035082.1	17773221	.	T	C	.	.	MAF_USDA=1.639
NC_035082.1	17773232	.	C	A	.	.	MAF_USDA=8.197
NC_035082.1	17773260	.	T	C	.	.	MAF_INRAE=5.263;MAF_USDA=4.118
NC_035082.1	17773296	.	T	C	.	.	MAF_USDA=5.294
NC_035082.1	17773321	.	G	A	.	.	MAF_INRAE=10.127;MAF_USDA=4.098
NC_035082.1	17773337	.	T	C	.	.	MAF_USDA=2.459
NC_035082.1	17773395	.	C	T	.	.	MAF_USDA=4.167
NC_035082.1	17773495	.	G	A	.	.	MAF_INRAE=3.797;MAF_USDA=1.639
NC_035082.1	17773515	.	C	G	.	.	MAF_INRAE=44.304;MAF_USDA=42.353
NC_035082.1	17773814	.	G	A	.	.	MAF_USDA=1.639
NC_035082.1	17773815	.	A	T	.	.	MAF_USDA=1.639
NC_035082.1	17773936	.	T	C	.	.	MAF_USDA=4.098
NC_035082.1	17773996	.	C	T	.	.	MAF_INRAE=43.038;MAF_USDA=28.824
NC_035082.1	17774078	.	T	A	.	.	MAF_INRAE=5.263;MAF_USDA=10.588
NC_035082.1	17774190	.	C	A	.	.	MAF_INRAE=23.418;MAF_USDA=22.024
NC_035082.1	17774312	.	C	A	.	.	MAF_INRAE=10.127;MAF_USDA=8.235
NC_035082.1	17774349	.	A	T	.	.	MAF_INRAE=11.392;MAF_USDA=8.333
NC_035082.1	17774461	.	G	A	.	.	MAF_INRAE=5.263;MAF_USDA=11.176
NC_035082.1	17774545	.	T	A	.	.	MAF_INRAE=25.949;MAF_USDA=48.824
NC_035082.1	17774550	.	C	T	.	.	MAF_INRAE=25.949;MAF_USDA=48.824
NC_035082.1	17774665	.	C	G	.	.	MAF_USDA=1.639
NC_035082.1	17774704	.	C	T	.	.	MAF_INRAE=27.215;MAF_USDA=37.647
NC_035082.1	17774762	.	A	G	.	.	MAF_INRAE=10.127;MAF_USDA=8.235
NC_035082.1	17774766	.	G	A	.	.	MAF_INRAE=10.0;MAF_USDA=8.235
NC_035082.1	17774811	.	T	G	.	.	MAF_INRAE=3.797
NC_035082.1	17774817	.	C	G	.	.	MAF_INRAE=47.468;MAF_USDA=15.882
NC_035082.1	17774913	.	C	G	.	.	MAF_INRAE=3.797
NC_035082.1	17774934	.	G	T	.	.	MAF_INRAE=23.418;MAF_USDA=28.824
NC_035082.1	17775071	.	G	T	.	.	MAF_USDA=1.639
NC_035082.1	17775162	.	A	T	.	.	MAF_INRAE=38.608;MAF_USDA=28.824
NC_035082.1	17775221	.	C	A	.	.	MAF_INRAE=3.165
NC_035082.1	17775294	.	A	T	.	.	MAF_INRAE=10.127;MAF_USDA=8.235
NC_035082.1	17775357	.	C	G	.	.	MAF_INRAE=25.949;MAF_USDA=48.824
NC_035082.1	17775406	.	A	G	.	.	MAF_USDA=28.824
NC_035082.1	17775454	.	C	T	.	.	MAF_INRAE=27.848;MAF_USDA=36.471
NC_035082.1	17775465	.	A	G	.	.	MAF_INRAE=27.848;MAF_USDA=38.235
NC_035082.1	17775468	.	G	A	.	.	MAF_INRAE=26.667;MAF_USDA=36.471
NC_035082.1	17775503	.	G	A	.	.	MAF_INRAE=3.797
NC_035082.1	17775611	.	G	A	.	.	MAF_INRAE=27.848;MAF_USDA=38.235
NC_035082.1	17775707	.	A	C	.	.	MAF_INRAE=10.127;MAF_USDA=8.235
NC_035082.1	17775740	.	A	G	.	.	MAF_INRAE=27.848;MAF_USDA=35.882
NC_035082.1	17775917	.	C	T	.	.	MAF_INRAE=47.468;MAF_USDA=16.471
NC_035082.1	17775928	.	C	T	.	.	MAF_INRAE=23.418;MAF_USDA=30.0
NC_035082.1	17775989	.	G	A	.	.	MAF_USDA=2.941
NC_035082.1	17776106	.	G	T	.	.	MAF_INRAE=5.263;MAF_USDA=14.118
NC_035082.1	17776117	.	C	G	.	.	MAF_INRAE=47.468;MAF_USDA=14.706
NC_035082.1	17776160	.	A	G	.	.	MAF_INRAE=27.848;MAF_USDA=34.706
NC_035082.1	17776182	.	T	C	.	.	MAF_INRAE=27.848;MAF_USDA=36.471
NC_035082.1	17776193	.	C	T	.	.	MAF_USDA=6.557
NC_035082.1	17776210	.	G	C	.	.	MAF_INRAE=27.848;MAF_USDA=36.471
NC_035082.1	17776215	.	G	T	.	.	MAF_INRAE=47.468;MAF_USDA=17.059
NC_035082.1	17776274	.	G	T	.	.	MAF_USDA=1.639
NC_035082.1	17776321	.	G	T	.	.	MAF_INRAE=10.526;MAF_USDA=5.738
NC_035082.1	17776428	.	G	A	.	.	MAF_INRAE=5.063;MAF_USDA=14.706
NC_035082.1	17776439	.	G	C	.	.	MAF_INRAE=3.333
NC_035082.1	17776553	.	T	G	.	.	MAF_INRAE=31.579;MAF_USDA=31.765
NC_035082.1	17776556	.	C	T	.	.	MAF_USDA=3.279
NC_035082.1	17776577	.	G	A	.	.	MAF_USDA=6.557
NC_035082.1	17776598	.	AGGGGGGGT	AGGGGGGGG	.	.	MAF_USDA=50.0
NC_035082.1	17776646	.	A	G	.	.	MAF_INRAE=5.263;MAF_USDA=13.529
NC_035082.1	17776744	.	C	A	.	.	MAF_USDA=1.765
NC_035082.1	17776905	.	T	C	.	.	MAF_INRAE=10.127;MAF_USDA=7.647
NC_035082.1	17776906	.	G	T	.	.	MAF_INRAE=10.526;MAF_USDA=5.738
NC_035082.1	17776990	.	G	T	.	.	MAF_INRAE=10.526;MAF_USDA=20.0
NC_035082.1	17777074	.	C	A	.	.	MAF_INRAE=27.215;MAF_USDA=36.471
NC_035082.1	17777077	.	C	A	.	.	MAF_INRAE=3.333
NC_035082.1	17777087	.	T	C	.	.	MAF_INRAE=27.848;MAF_USDA=37.059
NC_035082.1	17777088	.	G	T	.	.	MAF_INRAE=26.667;MAF_USDA=37.059
NC_035082.1	17777279	.	G	C	.	.	MAF_INRAE=28.333;MAF_USDA=34.706
NC_035082.1	17777287	.	C	T	.	.	MAF_USDA=1.639
NC_035082.1	17777380	.	T	C	.	.	MAF_INRAE=15.789;MAF_USDA=42.353
NC_035082.1	17777474	.	T	G	.	.	MAF_USDA=1.639
NC_035082.1	17777477	.	C	T	.	.	MAF_USDA=1.639
NC_035082.1	17777554	.	C	T	.	.	MAF_INRAE=43.038;MAF_USDA=23.529
NC_035082.1	17777597	.	C	T	.	.	MAF_INRAE=10.127;MAF_USDA=4.098
NC_035082.1	17777663	.	T	A	.	.	MAF_INRAE=3.165
NC_035082.1	17777671	.	T	A	.	.	MAF_INRAE=5.263
NC_035082.1	17777687	.	T	G	.	.	MAF_USDA=5.738
NC_035082.1	17777747	.	G	T	.	.	MAF_USDA=1.639
NC_035082.1	17777783	.	A	G	.	.	MAF_INRAE=22.785
NC_035082.1	17777785	.	T	C	.	.	MAF_INRAE=3.797
NC_035082.1	17777925	.	A	G	.	.	MAF_USDA=20.0
NC_035082.1	17777941	.	G	T	.	.	MAF_INRAE=15.823;MAF_USDA=34.706
NC_035082.1	17777958	.	A	T	.	.	MAF_INRAE=10.127;MAF_USDA=8.235
NC_035082.1	17777964	.	G	A	.	.	MAF_INRAE=47.468;MAF_USDA=18.824
NC_035082.1	17778022	.	C	T	.	.	MAF_USDA=1.765
NC_035082.1	17778261	.	C	T	.	.	MAF_INRAE=3.797
NC_035082.1	17778585	.	A	G	.	.	MAF_USDA=7.377
NC_035082.1	17778589	.	A	T	.	.	MAF_INRAE=10.759;MAF_USDA=8.824
NC_035082.1	17778591	.	A	T	.	.	MAF_INRAE=26.667;MAF_USDA=34.706
NC_035082.1	17778613	.	G	T	.	.	MAF_USDA=1.639
NC_035082.1	17778639	.	G	A	.	.	MAF_USDA=4.918
NC_035082.1	17778739	.	G	A	.	.	MAF_INRAE=10.759;MAF_USDA=12.941
NC_035082.1	17778759	.	T	A	.	.	MAF_INRAE=10.759;MAF_USDA=11.176
NC_035082.1	17778825	.	C	T	.	.	MAF_USDA=3.279
NC_035082.1	17778835	.	C	T	.	.	MAF_USDA=1.639
NC_035082.1	17778900	.	A	G	.	.	MAF_INRAE=10.759;MAF_USDA=10.0
NC_035082.1	17778925	.	T	C	.	.	MAF_INRAE=10.759;MAF_USDA=12.353
NC_035082.1	17778936	.	C	A	.	.	MAF_USDA=1.765
NC_035082.1	17779001	.	A	C	.	.	MAF_INRAE=10.759;MAF_USDA=8.824
NC_035082.1	17779136	.	G	A	.	.	MAF_INRAE=3.797
NC_035082.1	17779137	.	A	G	.	.	MAF_INRAE=3.333
NC_035082.1	17779141	.	C	T	.	.	MAF_INRAE=10.833;MAF_USDA=14.118
NC_035082.1	17779231	.	C	T	.	.	MAF_USDA=7.647
NC_035082.1	17779253	.	G	A	.	.	MAF_USDA=2.459
NC_035082.1	17779261	.	C	A	.	.	MAF_INRAE=9.494;MAF_USDA=5.738
NC_035082.1	17779328	.	A	T	.	.	MAF_USDA=1.639
NC_035082.1	17779396	.	G	A	.	.	MAF_INRAE=10.759;MAF_USDA=14.706
NC_035082.1	17779461	.	G	A	.	.	MAF_INRAE=10.759;MAF_USDA=13.529
NC_035082.1	17779484	.	G	T	.	.	MAF_INRAE=10.759;MAF_USDA=13.529
NC_035082.1	17779525	.	T	G	.	.	MAF_USDA=1.639
NC_035082.1	17779550	.	T	C	.	.	MAF_USDA=1.639
NC_035082.1	17779625	.	C	A	.	.	MAF_INRAE=10.759;MAF_USDA=15.882
NC_035082.1	17779650	.	G	A	.	.	MAF_INRAE=15.823;MAF_USDA=27.647
NC_035082.1	17779744	.	C	T	.	.	MAF_INRAE=3.797;MAF_USDA=3.529
NC_035082.1	17779773	.	T	C	.	.	MAF_INRAE=10.759;MAF_USDA=14.706
NC_035082.1	17779785	.	C	A	.	.	MAF_USDA=1.639
NC_035082.1	17780002	.	T	C	.	.	MAF_INRAE=10.127;MAF_USDA=13.529
NC_035082.1	17780021	.	T	G	.	.	MAF_USDA=11.765
NC_035082.1	17780033	.	T	G	.	.	MAF_INRAE=5.063;MAF_USDA=10.0
NC_035082.1	17780061	.	C	A	.	.	MAF_INRAE=6.329;MAF_USDA=42.941
NC_035082.1	17780101	.	A	C	.	.	MAF_INRAE=3.797
NC_035082.1	17780118	.	C	T	.	.	MAF_USDA=7.377
NC_035082.1	17780230	.	T	C	.	.	MAF_INRAE=10.127;MAF_USDA=13.529
NC_035082.1	17780232	.	C	T	.	.	MAF_INRAE=4.43;MAF_USDA=9.412
NC_035082.1	17780336	.	G	A	.	.	MAF_INRAE=5.063;MAF_USDA=10.0
NC_035082.1	17780433	.	T	C	.	.	MAF_INRAE=4.43;MAF_USDA=10.588
NC_035082.1	17780502	.	T	A	.	.	MAF_INRAE=31.013;MAF_USDA=36.471
NC_035082.1	17780591	.	T	G	.	.	MAF_INRAE=5.263;MAF_USDA=2.381
NC_035082.1	17780631	.	C	T	.	.	MAF_INRAE=32.278;MAF_USDA=35.119
NC_035082.1	17780744	.	A	C	.	.	MAF_INRAE=47.468;MAF_USDA=15.882
NC_035082.1	17780756	.	G	A	.	.	MAF_INRAE=10.127;MAF_USDA=6.557
NC_035082.1	17780989	.	C	A	.	.	MAF_INRAE=21.053;MAF_USDA=31.25
NC_035082.1	17781126	.	A	T	.	.	MAF_INRAE=3.333;MAF_USDA=10.656
NC_035082.1	17781211	.	G	A	.	.	MAF_INRAE=43.671;MAF_USDA=40.0
NC_035082.1	17781222	.	C	T	.	.	MAF_INRAE=2.632
NC_035082.1	17781265	.	G	T	.	.	MAF_USDA=1.639
NC_035082.1	17781295	.	T	A	.	.	MAF_INRAE=8.861;MAF_USDA=27.647
NC_035082.1	17781352	.	G	T	.	.	MAF_INRAE=43.671;MAF_USDA=42.353
NC_035082.1	17781409	.	T	C	.	.	MAF_INRAE=8.333
NC_035082.1	17781422	.	G	A	.	.	MAF_USDA=1.639
NC_035082.1	17781449	.	T	G	.	.	MAF_INRAE=18.987;MAF_USDA=44.706
NC_035082.1	17781473	.	C	T	.	.	MAF_INRAE=10.526;MAF_USDA=6.557
NC_035082.1	17781539	.	A	C	.	.	MAF_INRAE=20.886;MAF_USDA=10.0
NC_035082.1	17781578	.	C	T	.	.	MAF_USDA=2.459
NC_035082.1	17781830	.	G	A	.	.	MAF_USDA=3.279
NC_035082.1	17782028	.	A	G	.	.	MAF_INRAE=10.127
NC_035082.1	17782057	.	G	A	.	.	MAF_USDA=1.765
NC_035082.1	17782073	.	G	C	.	.	MAF_USDA=1.639
NC_035082.1	17782488	.	G	T	.	.	MAF_USDA=4.098
NC_035082.1	17782522	.	G	A	.	.	MAF_USDA=1.639
NC_035082.1	17782530	.	C	T	.	.	MAF_INRAE=5.263;MAF_USDA=27.059
NC_035082.1	17782557	.	C	T	.	.	MAF_USDA=1.639
NC_035082.1	17782625	.	C	A	.	.	MAF_INRAE=1.667;MAF_USDA=4.918
NC_035082.1	17782635	.	C	G	.	.	MAF_USDA=4.098
NC_035082.1	17782646	.	G	A	.	.	MAF_INRAE=5.263;MAF_USDA=11.765
NC_035082.1	17782719	.	A	G	.	.	MAF_USDA=1.639
NC_035082.1	17782795	.	C	T	.	.	MAF_USDA=2.459
NC_035082.1	17782808	.	G	A	.	.	MAF_USDA=3.279
NC_035082.1	17782883	.	G	A	.	.	MAF_USDA=8.235
NC_035082.1	17783008	.	G	C	.	.	MAF_USDA=1.639
NC_035082.1	17783092	.	G	A	.	.	MAF_INRAE=3.797;MAF_USDA=10.588
NC_035082.1	17783094	.	A	T	.	.	MAF_INRAE=20.0;MAF_USDA=45.294
NC_035082.1	17783095	.	T	G	.	.	MAF_INRAE=17.089;MAF_USDA=30.588
NC_035082.1	17783229	.	C	T	.	.	MAF_INRAE=5.263
NC_035082.1	17783382	.	A	G	.	.	MAF_INRAE=11.392;MAF_USDA=21.765
NC_035082.1	17783501	.	A	G	.	.	MAF_USDA=1.639
NC_035082.1	17783513	.	T	G	.	.	MAF_INRAE=8.228;MAF_USDA=18.824
NC_035082.1	17783528	.	C	T	.	.	MAF_INRAE=8.228;MAF_USDA=37.059
NC_035082.1	17783810	.	A	G	.	.	MAF_USDA=4.918
NC_035082.1	17783838	.	T	C	.	.	MAF_USDA=41.176
NC_035082.1	17783851	.	T	A	.	.	MAF_USDA=4.706
NC_035082.1	17783852	.	T	A	.	.	MAF_USDA=24.118
NC_035082.1	17783865	.	T	A	.	.	MAF_USDA=15.294
NC_035082.1	17783879	.	T	A	.	.	MAF_USDA=40.588
NC_035082.1	17783903	.	G	A	.	.	MAF_USDA=3.279
NC_035082.1	17783925	.	T	C	.	.	MAF_USDA=39.286
NC_035082.1	17784007	.	T	G	.	.	MAF_USDA=1.695
NC_035082.1	17784612	.	G	T	.	.	MAF_INRAE=10.526;MAF_USDA=14.583
NC_035082.1	17784628	.	G	T	.	.	MAF_USDA=4.167
NC_035082.1	17784750	.	T	C	.	.	MAF_INRAE=18.987;MAF_USDA=44.118
NC_035082.1	17784796	.	G	A	.	.	MAF_USDA=3.279
NC_035082.1	17784826	.	T	G	.	.	MAF_USDA=5.294
NC_035082.1	17784829	.	G	A	.	.	MAF_USDA=5.294
NC_035082.1	17784850	.	G	C	.	.	MAF_INRAE=5.263;MAF_USDA=2.083
NC_035082.1	17784863	.	A	C	.	.	MAF_INRAE=12.025;MAF_USDA=17.647
NC_035082.1	17784940	.	G	A	.	.	MAF_INRAE=8.333;MAF_USDA=4.167
NC_035082.1	17785031	.	A	G	.	.	MAF_USDA=1.639
NC_035082.1	17785067	.	G	A	.	.	MAF_USDA=1.639
NC_035082.1	17785106	.	G	A	.	.	MAF_INRAE=11.392;MAF_USDA=20.0
NC_035082.1	17785291	.	G	A	.	.	MAF_USDA=4.098
NC_035082.1	17785314	.	T	C	.	.	MAF_INRAE=5.263
NC_035082.1	17785319	.	T	A	.	.	MAF_INRAE=3.797;MAF_USDA=10.0
NC_035082.1	17785393	.	T	C	.	.	MAF_INRAE=10.127;MAF_USDA=13.529
NC_035082.1	17785415	.	C	T	.	.	MAF_INRAE=15.833;MAF_USDA=46.471
NC_035082.1	17785478	.	T	C	.	.	MAF_INRAE=1.667;MAF_USDA=13.115
NC_035082.1	17785529	.	G	T	.	.	MAF_USDA=1.639
NC_035082.1	17785565	.	A	G	.	.	MAF_USDA=9.016
NC_035082.1	17785587	.	A	C	.	.	MAF_USDA=20.833
NC_035082.1	17785610	.	A	T	.	.	MAF_USDA=2.459
NC_035082.1	17786023	.	A	G	.	.	MAF_INRAE=25.0;MAF_USDA=47.059
NC_035082.1	17786052	.	C	T	.	.	MAF_INRAE=21.667;MAF_USDA=14.706
NC_035082.1	17786174	.	G	A	.	.	MAF_USDA=5.294
NC_035082.1	17786247	.	C	A	.	.	MAF_INRAE=3.797;MAF_USDA=4.118
NC_035082.1	17786265	.	C	A	.	.	MAF_INRAE=13.924;MAF_USDA=22.353
NC_035082.1	17786266	.	C	A	.	.	MAF_USDA=2.459
NC_035082.1	17786340	.	C	T	.	.	MAF_INRAE=3.797
NC_035082.1	17786384	.	C	T	.	.	MAF_USDA=3.279
NC_035082.1	17786404	.	C	A	.	.	MAF_INRAE=13.924;MAF_USDA=17.059
NC_035082.1	17786543	.	C	T	.	.	MAF_INRAE=3.797;MAF_USDA=4.118
NC_035082.1	17786601	.	A	T	.	.	MAF_USDA=3.279
NC_035082.1	17786706	.	C	A	.	.	MAF_USDA=1.639
NC_035082.1	17786737	.	G	A	.	.	MAF_USDA=4.167
NC_035082.1	17786766	.	T	A	.	.	MAF_INRAE=17.722;MAF_USDA=45.882
NC_035082.1	17786794	.	T	C	.	.	MAF_USDA=1.639
NC_035082.1	17786945	.	G	A	.	.	MAF_INRAE=36.709;MAF_USDA=45.882
NC_035082.1	17786960	.	C	A	.	.	MAF_INRAE=3.797
NC_035082.1	17787032	.	G	A	.	.	MAF_INRAE=5.263;MAF_USDA=2.083
NC_035082.1	17787050	.	C	T	.	.	MAF_USDA=1.639
NC_035082.1	17787100	.	G	T	.	.	MAF_INRAE=31.013;MAF_USDA=26.471
NC_035082.1	17787136	.	A	G	.	.	MAF_INRAE=3.797;MAF_USDA=26.471
NC_035082.1	17787146	.	G	A	.	.	MAF_INRAE=50.0;MAF_USDA=21.765
NC_035082.1	17787221	.	G	C	.	.	MAF_INRAE=5.696
NC_035082.1	17787242	.	G	T	.	.	MAF_INRAE=10.127;MAF_USDA=8.235
NC_035082.1	17787263	.	C	A	.	.	MAF_USDA=1.639
NC_035082.1	17787339	.	G	A	.	.	MAF_INRAE=2.5;MAF_USDA=1.639
NC_035082.1	17787397	.	T	A	.	.	MAF_INRAE=36.076;MAF_USDA=37.059
NC_035082.1	17787427	.	G	C	.	.	MAF_INRAE=3.797
NC_035082.1	17787476	.	G	C	.	.	MAF_INRAE=18.354;MAF_USDA=6.471
NC_035082.1	17787505	.	C	T	.	.	MAF_USDA=33.333
NC_035082.1	17787521	.	G	A	.	.	MAF_INRAE=3.797;MAF_USDA=25.882
NC_035082.1	17787537	.	T	C	.	.	MAF_INRAE=26.316;MAF_USDA=36.905
NC_035082.1	17787546	.	C	A	.	.	MAF_USDA=8.235
NC_035082.1	17787746	.	T	C	.	.	MAF_INRAE=1.667;MAF_USDA=6.557
NC_035082.1	17787774	.	A	G	.	.	MAF_USDA=5.294
NC_035082.1	17787843	.	A	G	.	.	MAF_INRAE=2.5;MAF_USDA=6.557
NC_035082.1	17787855	.	A	C	.	.	MAF_USDA=18.824
NC_035082.1	17787862	.	T	C	.	.	MAF_USDA=2.459
NC_035082.1	17787871	.	A	G	.	.	MAF_USDA=8.333
NC_035082.1	17787964	.	G	A	.	.	MAF_USDA=4.706
NC_035082.1	17788030	.	G	T	.	.	MAF_INRAE=13.291;MAF_USDA=37.059
NC_035082.1	17788037	.	G	T	.	.	MAF_INRAE=9.494;MAF_USDA=8.235
NC_035082.1	17788099	.	T	C	.	.	MAF_USDA=1.639
NC_035082.1	17788199	.	C	T	.	.	MAF_USDA=6.78
NC_035082.1	17788203	.	A	G	.	.	MAF_USDA=2.083
NC_035082.1	17788204	.	G	T	.	.	MAF_USDA=9.639
NC_035082.1	17788224	.	G	A	.	.	MAF_USDA=1.667
NC_035082.1	17788237	.	A	G	.	.	MAF_INRAE=33.544;MAF_USDA=22.619
NC_035082.1	17788279	.	C	T	.	.	MAF_INRAE=14.557;MAF_USDA=45.882
NC_035082.1	17788291	.	ATTTTTT	ATTTTTA	.	.	MAF_USDA=14.583
NC_035082.1	17788297	.	T	A	.	.	MAF_INRAE=24.051
NC_035082.1	17788301	.	T	A	.	.	MAF_INRAE=2.5
NC_035082.1	17788308	.	T	A	.	.	MAF_USDA=1.639
NC_035082.1	17788329	.	T	A	.	.	MAF_INRAE=48.734;MAF_USDA=35.294
NC_035082.1	17788361	.	G	A	.	.	MAF_INRAE=25.949;MAF_USDA=35.882
NC_035082.1	17788371	.	T	G	.	.	MAF_USDA=4.918
NC_035082.1	17788434	.	T	C	.	.	MAF_INRAE=23.418;MAF_USDA=15.882
NC_035082.1	17788454	.	C	T	.	.	MAF_INRAE=6.329;MAF_USDA=24.118
NC_035082.1	17788459	.	G	C	.	.	MAF_USDA=11.765
NC_035082.1	17788599	.	A	G	.	.	MAF_INRAE=6.329;MAF_USDA=27.976
NC_035082.1	17788674	.	G	A	.	.	MAF_INRAE=4.43;MAF_USDA=14.881
NC_035082.1	17788714	.	T	A	.	.	MAF_USDA=1.639
NC_035082.1	17788804	.	T	C	.	.	MAF_INRAE=6.329;MAF_USDA=30.0
NC_035082.1	17788983	.	C	T	.	.	MAF_INRAE=2.5
NC_035082.1	17788989	.	A	T	.	.	MAF_INRAE=2.532
NC_035082.1	17789045	.	A	C	.	.	MAF_USDA=1.639
NC_035082.1	17789124	.	G	A	.	.	MAF_INRAE=49.367;MAF_USDA=20.0
NC_035082.1	17789129	.	A	G	.	.	MAF_INRAE=5.263
NC_035082.1	17789138	.	C	A	.	.	MAF_INRAE=5.263;MAF_USDA=2.083
NC_035082.1	17789175	.	T	G	.	.	MAF_USDA=2.083
NC_035082.1	17789192	.	T	A	.	.	MAF_INRAE=5.263;MAF_USDA=2.083
NC_035082.1	17789490	.	G	A	.	.	MAF_USDA=4.167
NC_035082.1	17789558	.	T	C	.	.	MAF_INRAE=32.278;MAF_USDA=24.706
NC_035082.1	17789613	.	G	A	.	.	MAF_USDA=8.197
NC_035082.1	17789637	.	C	A	.	.	MAF_INRAE=10.127;MAF_USDA=15.294
NC_035082.1	17789653	.	G	A	.	.	MAF_USDA=4.098
NC_035082.1	17789723	.	A	T	.	.	MAF_INRAE=15.823;MAF_USDA=45.294
NC_035082.1	17789725	.	T	G	.	.	MAF_INRAE=30.0;MAF_USDA=24.706
NC_035082.1	17789806	.	T	C	.	.	MAF_INRAE=5.263
NC_035082.1	17790011	.	C	T	.	.	MAF_USDA=1.639
NC_035082.1	17790124	.	G	A	.	.	MAF_USDA=1.639
NC_035082.1	17790293	.	G	A	.	.	MAF_USDA=12.353
NC_035082.1	17790361	.	A	G	.	.	MAF_INRAE=7.595;MAF_USDA=11.765
NC_035082.1	17790362	.	A	T	.	.	MAF_INRAE=6.667;MAF_USDA=11.176
NC_035082.1	17790380	.	G	A	.	.	MAF_INRAE=8.228;MAF_USDA=3.279
NC_035082.1	17790715	.	G	T	.	.	MAF_USDA=1.667
NC_035082.1	17790882	.	G	A	.	.	MAF_USDA=1.639
NC_035082.1	17791096	.	G	A	.	.	MAF_USDA=1.639
NC_035082.1	17791265	.	C	T	.	.	MAF_INRAE=10.759;MAF_USDA=13.529
NC_035082.1	17791301	.	G	A	.	.	MAF_USDA=1.765
NC_035082.1	17791302	.	T	G	.	.	MAF_USDA=1.765
NC_035082.1	17791326	.	A	T	.	.	MAF_INRAE=10.127;MAF_USDA=12.941
NC_035082.1	17791406	.	C	T	.	.	MAF_INRAE=47.468;MAF_USDA=15.882
NC_035082.1	17791439	.	C	T	.	.	MAF_INRAE=10.127;MAF_USDA=8.235
NC_035082.1	17791440	.	G	A	.	.	MAF_USDA=1.639
NC_035082.1	17791443	.	G	T	.	.	MAF_USDA=1.639
NC_035082.1	17791466	.	G	T	.	.	MAF_USDA=2.459
NC_035082.1	17791480	.	A	G	.	.	MAF_USDA=2.459
NC_035082.1	17791525	.	A	T	.	.	MAF_INRAE=2.632;MAF_USDA=3.529
NC_035082.1	17791542	.	C	T	.	.	MAF_USDA=1.639
NC_035082.1	17791590	.	A	T	.	.	MAF_USDA=1.765
NC_035082.1	17791619	.	T	G	.	.	MAF_USDA=1.639
NC_035082.1	17791701	.	A	C	.	.	MAF_USDA=4.918
NC_035082.1	17791902	.	A	G	.	.	MAF_USDA=1.639
NC_035082.1	17791946	.	C	T	.	.	MAF_INRAE=3.797
NC_035082.1	17791947	.	G	A	.	.	MAF_USDA=1.639
NC_035082.1	17792003	.	G	T	.	.	MAF_USDA=1.639
NC_035082.1	17792005	.	G	A	.	.	MAF_INRAE=3.797
NC_035082.1	17792054	.	C	T	.	.	MAF_INRAE=47.468;MAF_USDA=16.471
NC_035082.1	17792143	.	G	A	.	.	MAF_USDA=8.333
NC_035082.1	17792156	.	A	C	.	.	MAF_INRAE=40.506;MAF_USDA=27.647
NC_035082.1	17792224	.	C	T	.	.	MAF_INRAE=24.167;MAF_USDA=25.0
NC_035082.1	17792225	.	T	A	.	.	MAF_USDA=8.333
NC_035082.1	17792286	.	G	A	.	.	MAF_INRAE=3.333;MAF_USDA=14.118
NC_035082.1	17792348	.	C	A	.	.	MAF_INRAE=29.114;MAF_USDA=14.706
NC_035082.1	17792556	.	G	C	.	.	MAF_USDA=3.279
NC_035082.1	17792575	.	G	A	.	.	MAF_USDA=1.639
NC_035082.1	17792678	.	C	T	.	.	MAF_INRAE=40.506;MAF_USDA=29.412
NC_035082.1	17792732	.	T	A	.	.	MAF_INRAE=39.241;MAF_USDA=28.235
NC_035082.1	17792751	.	C	T	.	.	MAF_USDA=2.459
NC_035082.1	17792886	.	A	C	.	.	MAF_USDA=1.19
NC_035082.1	17792895	.	G	C	.	.	MAF_INRAE=2.5
NC_035082.1	17792960	.	G	A	.	.	MAF_USDA=2.5
NC_035082.1	17793007	.	C	A	.	.	MAF_USDA=8.333
NC_035082.1	17793146	.	C	T	.	.	MAF_USDA=2.459
NC_035082.1	17793158	.	A	T	.	.	MAF_INRAE=10.127;MAF_USDA=12.941
NC_035082.1	17793207	.	A	C	.	.	MAF_USDA=3.279
NC_035082.1	17793269	.	G	T	.	.	MAF_INRAE=2.5
NC_035082.1	17793313	.	C	T	.	.	MAF_USDA=1.176
NC_035082.1	17793326	.	G	C	.	.	MAF_INRAE=46.835;MAF_USDA=21.176
NC_035082.1	17793377	.	T	A	.	.	MAF_USDA=3.279
NC_035082.1	17793400	.	C	T	.	.	MAF_USDA=1.639
NC_035082.1	17793420	.	A	T	.	.	MAF_INRAE=8.228;MAF_USDA=4.098
NC_035082.1	17793488	.	T	C	.	.	MAF_INRAE=47.468;MAF_USDA=22.941
NC_035082.1	17793567	.	A	G	.	.	MAF_INRAE=15.789;MAF_USDA=7.059
NC_035082.1	17793592	.	G	A	.	.	MAF_USDA=2.459
NC_035082.1	17793655	.	A	G	.	.	MAF_USDA=1.639
NC_035082.1	17793661	.	A	T	.	.	MAF_USDA=9.016
NC_035082.1	17793670	.	C	T	.	.	MAF_INRAE=10.127;MAF_USDA=13.529
NC_035082.1	17793812	.	G	T	.	.	MAF_USDA=2.083
NC_035082.1	17793834	.	A	T	.	.	MAF_USDA=29.167
NC_035082.1	17793870	.	A	C	.	.	MAF_USDA=31.25
NC_035082.1	17793994	.	G	T	.	.	MAF_USDA=8.333
NC_035082.1	17793999	.	T	G	.	.	MAF_USDA=8.333
NC_035082.1	17794025	.	T	G	.	.	MAF_USDA=20.833
NC_035082.1	17794026	.	C	G	.	.	MAF_USDA=20.833
NC_035082.1	17794105	.	T	C	.	.	MAF_INRAE=12.025;MAF_USDA=13.529
NC_035082.1	17794143	.	A	T	.	.	MAF_INRAE=32.911;MAF_USDA=22.941
NC_035082.1	17794200	.	C	T	.	.	MAF_INRAE=34.81;MAF_USDA=22.941
NC_035082.1	17794207	.	A	G	.	.	MAF_INRAE=12.025;MAF_USDA=14.118
NC_035082.1	17794214	.	T	C	.	.	MAF_INRAE=22.152;MAF_USDA=27.059
NC_035082.1	17794216	.	C	T	.	.	MAF_INRAE=9.494;MAF_USDA=12.941
NC_035082.1	17794271	.	A	T	.	.	MAF_USDA=1.639
NC_035082.1	17794295	.	C	A	.	.	MAF_INRAE=12.025;MAF_USDA=10.0
NC_035082.1	17794306	.	G	T	.	.	MAF_USDA=4.118
NC_035082.1	17794324	.	C	G	.	.	MAF_USDA=14.583
NC_035082.1	17794326	.	C	A	.	.	MAF_USDA=14.583
NC_035082.1	17794330	.	A	G	.	.	MAF_INRAE=7.5;MAF_USDA=12.5
NC_035082.1	17794354	.	A	T	.	.	MAF_USDA=4.118
NC_035082.1	17794376	.	C	A	.	.	MAF_INRAE=12.025;MAF_USDA=14.118
NC_035082.1	17794401	.	A	T	.	.	MAF_INRAE=12.025;MAF_USDA=14.118
NC_035082.1	17794415	.	A	T	.	.	MAF_INRAE=10.759;MAF_USDA=15.294
NC_035082.1	17794428	.	C	G	.	.	MAF_INRAE=20.833
NC_035082.1	17794470	.	C	T	.	.	MAF_USDA=2.941
NC_035082.1	17794481	.	C	T	.	.	MAF_USDA=14.583
NC_035082.1	17794532	.	A	C	.	.	MAF_USDA=14.583
NC_035082.1	17794564	.	A	C	.	.	MAF_INRAE=12.025;MAF_USDA=14.118
NC_035082.1	17794645	.	T	C	.	.	MAF_USDA=1.639
NC_035082.1	17794677	.	A	T	.	.	MAF_INRAE=45.833
NC_035082.1	17794684	.	T	A	.	.	MAF_INRAE=47.468;MAF_USDA=27.976
NC_035082.1	17794692	.	C	A	.	.	MAF_INRAE=10.127;MAF_USDA=13.69
NC_035082.1	17794696	.	G	A	.	.	MAF_INRAE=5.263;MAF_USDA=1.786
NC_035082.1	17794726	.	C	T	.	.	MAF_INRAE=10.127;MAF_USDA=14.706
NC_035082.1	17794772	.	A	T	.	.	MAF_INRAE=9.494;MAF_USDA=14.706
NC_035082.1	17794784	.	A	C	.	.	MAF_USDA=2.459
NC_035082.1	17794790	.	G	T	.	.	MAF_INRAE=18.354;MAF_USDA=4.706
NC_035082.1	17794812	.	G	A	.	.	MAF_INRAE=10.127;MAF_USDA=14.706
NC_035082.1	17794814	.	C	T	.	.	MAF_INRAE=10.759;MAF_USDA=7.377
NC_035082.1	17794861	.	C	T	.	.	MAF_USDA=2.941
NC_035082.1	17794891	.	A	G	.	.	MAF_INRAE=44.304;MAF_USDA=30.588
NC_035082.1	17794911	.	T	C	.	.	MAF_INRAE=10.127;MAF_USDA=8.235
NC_035082.1	17794921	.	T	G	.	.	MAF_INRAE=5.063;MAF_USDA=45.882
NC_035082.1	17794923	.	A	G	.	.	MAF_INRAE=45.833;MAF_USDA=24.706
NC_035082.1	17794937	.	G	T	.	.	MAF_INRAE=37.342;MAF_USDA=38.824
NC_035082.1	17794948	.	C	T	.	.	MAF_INRAE=10.127;MAF_USDA=12.941
NC_035082.1	17794957	.	G	A	.	.	MAF_INRAE=10.759;MAF_USDA=9.016
NC_035082.1	17795000	.	G	A	.	.	MAF_INRAE=18.354;MAF_USDA=4.706
NC_035082.1	17795088	.	G	T	.	.	MAF_USDA=4.118
NC_035082.1	17795128	.	A	C	.	.	MAF_INRAE=21.519;MAF_USDA=34.118
NC_035082.1	17795129	.	A	C	.	.	MAF_INRAE=2.5
NC_035082.1	17795221	.	T	G	.	.	MAF_USDA=5.738
NC_035082.1	17795276	.	G	C	.	.	MAF_USDA=4.167
NC_035082.1	17795287	.	C	T	.	.	MAF_USDA=28.824
NC_035082.1	17795300	.	A	T	.	.	MAF_INRAE=37.342;MAF_USDA=47.059
NC_035082.1	17795306	.	G	T	.	.	MAF_INRAE=39.241;MAF_USDA=28.824
NC_035082.1	17795308	.	T	C	.	.	MAF_INRAE=38.333;MAF_USDA=28.824
NC_035082.1	17795316	.	A	G	.	.	MAF_INRAE=39.241;MAF_USDA=29.412
NC_035082.1	17795330	.	A	C	.	.	MAF_INRAE=40.506;MAF_USDA=43.75
NC_035082.1	17795336	.	T	G	.	.	MAF_INRAE=29.114
NC_035082.1	17795384	.	G	T	.	.	MAF_INRAE=11.392;MAF_USDA=17.647
NC_035082.1	17795398	.	C	T	.	.	MAF_INRAE=15.789;MAF_USDA=5.882
NC_035082.1	17795512	.	A	C	.	.	MAF_USDA=6.471
NC_035082.1	17795606	.	T	A	.	.	MAF_INRAE=18.354;MAF_USDA=4.706
NC_035082.1	17795628	.	A	C	.	.	MAF_INRAE=38.608;MAF_USDA=29.412
NC_035082.1	17795893	.	C	T	.	.	MAF_USDA=7.059
NC_035082.1	17795899	.	C	T	.	.	MAF_INRAE=44.737;MAF_USDA=30.0
NC_035082.1	17796055	.	T	G	.	.	MAF_INRAE=39.241
NC_035082.1	17796058	.	G	T	.	.	MAF_INRAE=17.722
NC_035082.1	17796064	.	A	T	.	.	MAF_INRAE=39.241;MAF_USDA=32.941
NC_035082.1	17796119	.	G	T	.	.	MAF_INRAE=18.354;MAF_USDA=4.706
NC_035082.1	17796153	.	G	A	.	.	MAF_INRAE=15.789;MAF_USDA=41.765
NC_035082.1	17796157	.	G	A	.	.	MAF_USDA=1.639
NC_035082.1	17796169	.	G	A	.	.	MAF_USDA=1.639
NC_035082.1	17796232	.	C	A	.	.	MAF_USDA=26.786
NC_035082.1	17796235	.	C	T	.	.	MAF_USDA=1.667
NC_035082.1	17796278	.	C	T	.	.	MAF_USDA=1.639
NC_035082.1	17796331	.	C	A	.	.	MAF_INRAE=38.608;MAF_USDA=28.235
NC_035082.1	17796380	.	T	A	.	.	MAF_USDA=4.098
NC_035082.1	17796386	.	T	C	.	.	MAF_INRAE=45.57;MAF_USDA=37.647
NC_035082.1	17796422	.	C	T	.	.	MAF_INRAE=2.5
NC_035082.1	17796437	.	A	C	.	.	MAF_INRAE=15.789;MAF_USDA=23.529
NC_035082.1	17796494	.	A	T	.	.	MAF_INRAE=36.709;MAF_USDA=39.412
NC_035082.1	17796504	.	A	T	.	.	MAF_INRAE=36.709;MAF_USDA=39.412
NC_035082.1	17796520	.	T	G	.	.	MAF_USDA=1.639
NC_035082.1	17796595	.	G	A	.	.	MAF_USDA=2.459
NC_035082.1	17796610	.	G	A	.	.	MAF_INRAE=4.43;MAF_USDA=9.016
NC_035082.1	17796623	.	A	C	.	.	MAF_INRAE=8.228;MAF_USDA=30.588
NC_035082.1	17796680	.	A	G	.	.	MAF_INRAE=36.709;MAF_USDA=38.824
NC_035082.1	17796685	.	A	C	.	.	MAF_INRAE=8.861;MAF_USDA=40.0
NC_035082.1	17796691	.	A	G	.	.	MAF_INRAE=36.709;MAF_USDA=38.824
NC_035082.1	17796694	.	G	A	.	.	MAF_USDA=1.639
NC_035082.1	17796734	.	G	T	.	.	MAF_INRAE=47.468;MAF_USDA=23.529
NC_035082.1	17796741	.	A	T	.	.	MAF_INRAE=47.468;MAF_USDA=23.529
NC_035082.1	17796802	.	C	T	.	.	MAF_USDA=1.639
NC_035082.1	17796864	.	A	T	.	.	MAF_INRAE=36.709;MAF_USDA=38.824
NC_035082.1	17796935	.	T	C	.	.	MAF_INRAE=38.608;MAF_USDA=29.412
NC_035082.1	17796948	.	G	A	.	.	MAF_INRAE=10.127;MAF_USDA=15.882
NC_035082.1	17796952	.	T	G	.	.	MAF_INRAE=38.608;MAF_USDA=29.412
NC_035082.1	17797030	.	T	G	.	.	MAF_INRAE=10.526;MAF_USDA=4.118
NC_035082.1	17797083	.	T	C	.	.	MAF_INRAE=39.241;MAF_USDA=30.0
NC_035082.1	17797144	.	C	T	.	.	MAF_USDA=4.098
NC_035082.1	17797169	.	C	G	.	.	MAF_USDA=43.75
NC_035082.1	17797182	.	G	T	.	.	MAF_INRAE=10.127;MAF_USDA=9.412
NC_035082.1	17797239	.	C	T	.	.	MAF_INRAE=29.114;MAF_USDA=45.294
NC_035082.1	17797304	.	G	A	.	.	MAF_INRAE=18.354;MAF_USDA=4.706
NC_035082.1	17797321	.	G	C	.	.	MAF_INRAE=8.228;MAF_USDA=4.098
NC_035082.1	17797327	.	T	C	.	.	MAF_INRAE=10.127;MAF_USDA=48.235
NC_035082.1	17797384	.	A	C	.	.	MAF_INRAE=39.241;MAF_USDA=28.235
NC_035082.1	17797474	.	C	T	.	.	MAF_USDA=5.738
NC_035082.1	17797573	.	A	T	.	.	MAF_USDA=1.639
NC_035082.1	17797574	.	C	T	.	.	MAF_USDA=7.647
NC_035082.1	17797594	.	T	C	.	.	MAF_USDA=1.639
NC_035082.1	17797598	.	G	C	.	.	MAF_INRAE=39.873;MAF_USDA=29.412
NC_035082.1	17797607	.	A	G	.	.	MAF_INRAE=39.873;MAF_USDA=29.412
NC_035082.1	17797695	.	T	C	.	.	MAF_USDA=7.647
NC_035082.1	17797777	.	T	C	.	.	MAF_INRAE=10.127;MAF_USDA=49.412
NC_035082.1	17797820	.	T	A	.	.	MAF_USDA=2.459
NC_035082.1	17797863	.	A	G	.	.	MAF_INRAE=39.241;MAF_USDA=29.412
NC_035082.1	17797880	.	C	G	.	.	MAF_INRAE=39.241;MAF_USDA=29.412
NC_035082.1	17797887	.	T	G	.	.	MAF_USDA=2.941
NC_035082.1	17797901	.	C	T	.	.	MAF_USDA=1.639
NC_035082.1	17797943	.	C	T	.	.	MAF_USDA=3.279
NC_035082.1	17798066	.	G	A	.	.	MAF_INRAE=10.127;MAF_USDA=15.294
NC_035082.1	17798108	.	A	C	.	.	MAF_USDA=4.706
NC_035082.1	17798272	.	C	T	.	.	MAF_INRAE=10.127;MAF_USDA=50.0
NC_035082.1	17798306	.	A	C	.	.	MAF_INRAE=3.797
NC_035082.1	17798388	.	T	A	.	.	MAF_USDA=3.279
NC_035082.1	17798443	.	T	A	.	.	MAF_INRAE=39.241;MAF_USDA=29.412
NC_035082.1	17798460	.	G	T	.	.	MAF_USDA=2.941
NC_035082.1	17798642	.	G	A	.	.	MAF_USDA=1.639
NC_035082.1	17798665	.	T	G	.	.	MAF_INRAE=2.5;MAF_USDA=17.059
NC_035082.1	17798698	.	A	G	.	.	MAF_INRAE=38.608;MAF_USDA=28.824
NC_035082.1	17798763	.	T	G	.	.	MAF_INRAE=38.608;MAF_USDA=29.412
NC_035082.1	17798844	.	G	A	.	.	MAF_USDA=2.083
NC_035082.1	17798934	.	G	C	.	.	MAF_USDA=5.738
NC_035082.1	17798935	.	C	T	.	.	MAF_USDA=5.738
NC_035082.1	17799011	.	G	A	.	.	MAF_USDA=2.941
NC_035082.1	17799102	.	G	A	.	.	MAF_USDA=2.459
NC_035082.1	17799129	.	T	G	.	.	MAF_INRAE=39.241;MAF_USDA=43.75
NC_035082.1	17799239	.	T	A	.	.	MAF_INRAE=38.608;MAF_USDA=31.176
NC_035082.1	17799257	.	C	G	.	.	MAF_USDA=7.647
NC_035082.1	17799284	.	A	T	.	.	MAF_INRAE=38.608;MAF_USDA=25.301
NC_035082.1	17799294	.	T	C	.	.	MAF_INRAE=37.5
NC_035082.1	17799297	.	A	T	.	.	MAF_INRAE=37.5
NC_035082.1	17799300	.	G	A	.	.	MAF_INRAE=37.5
NC_035082.1	17799305	.	C	T	.	.	MAF_INRAE=38.608;MAF_USDA=24.699
NC_035082.1	17799493	.	G	T	.	.	MAF_INRAE=8.228;MAF_USDA=4.098
NC_035082.1	17799592	.	A	T	.	.	MAF_USDA=7.647
NC_035082.1	17799595	.	A	C	.	.	MAF_USDA=6.557
NC_035082.1	17799616	.	C	T	.	.	MAF_USDA=8.333
NC_035082.1	17799636	.	T	C	.	.	MAF_INRAE=38.608;MAF_USDA=30.0
NC_035082.1	17799651	.	T	G	.	.	MAF_USDA=4.918
NC_035082.1	17799660	.	C	T	.	.	MAF_INRAE=38.608;MAF_USDA=38.235
NC_035082.1	17799672	.	C	A	.	.	MAF_INRAE=10.127;MAF_USDA=24.706
NC_035082.1	17799687	.	G	A	.	.	MAF_INRAE=15.789;MAF_USDA=20.588
NC_035082.1	17799690	.	C	A	.	.	MAF_USDA=2.459
NC_035082.1	17799696	.	A	T	.	.	MAF_INRAE=10.526;MAF_USDA=24.706
NC_035082.1	17799752	.	C	T	.	.	MAF_USDA=1.639
NC_035082.1	17799851	.	A	G	.	.	MAF_INRAE=18.354;MAF_USDA=4.706
NC_035082.1	17799957	.	A	T	.	.	MAF_INRAE=18.354;MAF_USDA=4.706
NC_035082.1	17800005	.	G	T	.	.	MAF_USDA=4.167
NC_035082.1	17800020	.	G	T	.	.	MAF_USDA=1.639
NC_035082.1	17800036	.	A	G	.	.	MAF_USDA=3.279
NC_035082.1	17800068	.	G	C	.	.	MAF_INRAE=13.924;MAF_USDA=30.0
NC_035082.1	17800186	.	C	T	.	.	MAF_USDA=3.279
NC_035082.1	17800265	.	C	T	.	.	MAF_INRAE=18.354;MAF_USDA=4.706
NC_035082.1	17800342	.	T	C	.	.	MAF_USDA=3.279
NC_035082.1	17800387	.	G	T	.	.	MAF_INRAE=32.278;MAF_USDA=33.529
NC_035082.1	17800392	.	T	C	.	.	MAF_INRAE=32.278;MAF_USDA=32.738
NC_035082.1	17800511	.	G	C	.	.	MAF_USDA=1.639
NC_035082.1	17800569	.	G	A	.	.	MAF_INRAE=10.127;MAF_USDA=11.765
NC_035082.1	17800602	.	G	A	.	.	MAF_INRAE=31.646;MAF_USDA=34.706
NC_035082.1	17800658	.	A	G	.	.	MAF_INRAE=8.228;MAF_USDA=4.098
NC_035082.1	17800764	.	C	T	.	.	MAF_USDA=2.459
NC_035082.1	17801043	.	A	C	.	.	MAF_USDA=6.557
NC_035082.1	17801051	.	G	C	.	.	MAF_INRAE=38.608;MAF_USDA=28.824
NC_035082.1	17801189	.	T	C	.	.	MAF_INRAE=5.263;MAF_USDA=9.836
NC_035082.1	17801205	.	G	T	.	.	MAF_INRAE=3.333;MAF_USDA=15.294
NC_035082.1	17801212	.	T	A	.	.	MAF_USDA=29.167
NC_035082.1	17801247	.	G	A	.	.	MAF_INRAE=24.684;MAF_USDA=28.824
NC_035082.1	17801263	.	C	T	.	.	MAF_USDA=2.459
NC_035082.1	17801270	.	G	A	.	.	MAF_USDA=1.639
NC_035082.1	17801288	.	G	A	.	.	MAF_INRAE=5.696;MAF_USDA=31.765
NC_035082.1	17801345	.	C	T	.	.	MAF_INRAE=5.263;MAF_USDA=10.656
NC_035082.1	17801424	.	G	A	.	.	MAF_USDA=3.279
NC_035082.1	17801450	.	T	C	.	.	MAF_USDA=4.118
NC_035082.1	17801460	.	C	G	.	.	MAF_USDA=5.738
NC_035082.1	17801702	.	T	G	.	.	MAF_INRAE=8.228;MAF_USDA=4.098
NC_035082.1	17801732	.	A	G	.	.	MAF_INRAE=18.354;MAF_USDA=14.583
NC_035082.1	17801747	.	A	C	.	.	MAF_INRAE=38.608;MAF_USDA=28.235
NC_035082.1	17801774	.	A	C	.	.	MAF_INRAE=14.557;MAF_USDA=24.118
NC_035082.1	17801835	.	C	A	.	.	MAF_USDA=1.639
NC_035082.1	17801906	.	G	A	.	.	MAF_USDA=4.098
NC_035082.1	17801933	.	C	T	.	.	MAF_INRAE=39.241;MAF_USDA=29.412
NC_035082.1	17801989	.	T	C	.	.	MAF_INRAE=39.241;MAF_USDA=30.588
NC_035082.1	17802060	.	A	T	.	.	MAF_USDA=3.279
NC_035082.1	17802101	.	C	G	.	.	MAF_USDA=8.197
NC_035082.1	17802134	.	A	G	.	.	MAF_INRAE=5.696;MAF_USDA=40.0
NC_035082.1	17802204	.	C	T	.	.	MAF_USDA=4.706
NC_035082.1	17802395	.	G	A	.	.	MAF_INRAE=17.722;MAF_USDA=4.706
NC_035082.1	17802404	.	T	A	.	.	MAF_INRAE=15.19;MAF_USDA=22.353
NC_035082.1	17802425	.	G	T	.	.	MAF_INRAE=14.557;MAF_USDA=22.941
NC_035082.1	17802519	.	A	G	.	.	MAF_INRAE=10.0
NC_035082.1	17802541	.	C	T	.	.	MAF_USDA=3.279
NC_035082.1	17802542	.	G	A	.	.	MAF_USDA=8.197
NC_035082.1	17802557	.	C	T	.	.	MAF_USDA=1.639
NC_035082.1	17802687	.	C	A	.	.	MAF_USDA=6.471
NC_035082.1	17802694	.	G	C	.	.	MAF_USDA=2.083
NC_035082.1	17802699	.	G	T	.	.	MAF_INRAE=19.62;MAF_USDA=34.706
NC_035082.1	17802713	.	G	C	.	.	MAF_USDA=1.639
NC_035082.1	17802926	.	G	T	.	.	MAF_USDA=2.459
NC_035082.1	17803036	.	G	T	.	.	MAF_INRAE=5.696;MAF_USDA=34.706
NC_035082.1	17803044	.	T	A	.	.	MAF_USDA=1.639
NC_035082.1	17803055	.	T	A	.	.	MAF_USDA=1.639
NC_035082.1	17803147	.	C	T	.	.	MAF_INRAE=4.43;MAF_USDA=13.115
NC_035082.1	17803161	.	A	G	.	.	MAF_INRAE=4.43;MAF_USDA=9.836
NC_035082.1	17803171	.	T	C	.	.	MAF_INRAE=15.823;MAF_USDA=47.647
NC_035082.1	17803181	.	G	A	.	.	MAF_INRAE=4.43;MAF_USDA=9.836
NC_035082.1	17803190	.	C	T	.	.	MAF_USDA=5.738
NC_035082.1	17803199	.	C	A	.	.	MAF_USDA=1.639
NC_035082.1	17803251	.	C	A	.	.	MAF_USDA=1.639
NC_035082.1	17803294	.	T	C	.	.	MAF_INRAE=5.696;MAF_USDA=42.941
NC_035082.1	17803388	.	T	A	.	.	MAF_INRAE=28.481;MAF_USDA=17.059
NC_035082.1	17803392	.	T	A	.	.	MAF_INRAE=3.797;MAF_USDA=9.016
NC_035082.1	17803405	.	C	A	.	.	MAF_INRAE=32.278;MAF_USDA=27.647
NC_035082.1	17803465	.	C	A	.	.	MAF_USDA=1.639
NC_035082.1	17803482	.	C	T	.	.	MAF_INRAE=47.468;MAF_USDA=15.882
NC_035082.1	17803524	.	G	A	.	.	MAF_INRAE=5.063;MAF_USDA=7.647
NC_035082.1	17803582	.	C	T	.	.	MAF_USDA=2.941
NC_035082.1	17803693	.	G	A	.	.	MAF_INRAE=8.228;MAF_USDA=4.098
NC_035082.1	17803737	.	G	T	.	.	MAF_USDA=5.738
NC_035082.1	17803787	.	T	A	.	.	MAF_INRAE=39.241;MAF_USDA=29.412
NC_035082.1	17803842	.	T	C	.	.	MAF_INRAE=10.127;MAF_USDA=9.412
NC_035082.1	17803845	.	C	T	.	.	MAF_USDA=3.279
NC_035082.1	17803847	.	T	C	.	.	MAF_INRAE=2.5;MAF_USDA=40.0
NC_035082.1	17803862	.	G	T	.	.	MAF_USDA=4.706
NC_035082.1	17803892	.	G	A	.	.	MAF_USDA=1.639
NC_035082.1	17803907	.	T	A	.	.	MAF_INRAE=5.696;MAF_USDA=38.824
NC_035082.1	17803988	.	T	C	.	.	MAF_INRAE=8.228;MAF_USDA=4.098
NC_035082.1	17803997	.	G	T	.	.	MAF_INRAE=4.43;MAF_USDA=13.115
NC_035082.1	17804098	.	A	C	.	.	MAF_USDA=1.639
NC_035082.1	17804127	.	T	G	.	.	MAF_INRAE=5.696;MAF_USDA=14.118
NC_035082.1	17804148	.	A	C	.	.	MAF_INRAE=17.089;MAF_USDA=10.417
NC_035082.1	17804173	.	C	T	.	.	MAF_INRAE=2.5;MAF_USDA=18.75
NC_035082.1	17804193	.	G	A	.	.	MAF_INRAE=4.167;MAF_USDA=9.836
NC_035082.1	17804244	.	C	T	.	.	MAF_INRAE=3.333
NC_035082.1	17804250	.	G	T	.	.	MAF_USDA=3.614
NC_035082.1	17804289	.	A	C	.	.	MAF_USDA=3.659
NC_035082.1	17804358	.	C	T	.	.	MAF_INRAE=15.789;MAF_USDA=25.0
NC_035082.1	17804426	.	G	A	.	.	MAF_INRAE=9.494;MAF_USDA=7.647
NC_035082.1	17804450	.	T	C	.	.	MAF_INRAE=31.013;MAF_USDA=27.647
NC_035082.1	17804462	.	C	G	.	.	MAF_USDA=2.459
NC_035082.1	17804558	.	G	A	.	.	MAF_USDA=1.639
NC_035082.1	17804570	.	G	A	.	.	MAF_USDA=1.639
NC_035082.1	17804600	.	G	T	.	.	MAF_USDA=1.639
NC_035082.1	17804610	.	C	A	.	.	MAF_INRAE=5.696;MAF_USDA=18.75
NC_035082.1	17804695	.	G	A	.	.	MAF_INRAE=32.911;MAF_USDA=22.917
NC_035082.1	17804714	.	G	A	.	.	MAF_INRAE=4.43;MAF_USDA=12.295
NC_035082.1	17804735	.	A	G	.	.	MAF_USDA=3.529
NC_035082.1	17804964	.	C	A	.	.	MAF_INRAE=42.5;MAF_USDA=25.294
NC_035082.1	17805004	.	T	G	.	.	MAF_INRAE=5.833;MAF_USDA=18.75
NC_035082.1	17805028	.	C	T	.	.	MAF_USDA=6.25
NC_035082.1	17805047	.	C	A	.	.	MAF_INRAE=6.667;MAF_USDA=20.833
NC_035082.1	17805049	.	C	T	.	.	MAF_INRAE=6.667;MAF_USDA=20.833
NC_035082.1	17805066	.	G	A	.	.	MAF_INRAE=38.333;MAF_USDA=23.529
NC_035082.1	17805206	.	G	A	.	.	MAF_INRAE=39.167;MAF_USDA=45.833
NC_035082.1	17805316	.	A	C	.	.	MAF_USDA=12.941
NC_035082.1	17805342	.	G	A	.	.	MAF_USDA=5.0
NC_035082.1	17805366	.	A	C	.	.	MAF_USDA=4.098
NC_035082.1	17805402	.	T	C	.	.	MAF_INRAE=6.329;MAF_USDA=37.647
NC_035082.1	17805429	.	T	C	.	.	MAF_INRAE=39.241;MAF_USDA=31.765
NC_035082.1	17805446	.	G	C	.	.	MAF_USDA=1.176
NC_035082.1	17805554	.	A	G	.	.	MAF_INRAE=6.329;MAF_USDA=39.412
NC_035082.1	17805571	.	C	A	.	.	MAF_INRAE=6.329;MAF_USDA=39.412
NC_035082.1	17805681	.	T	C	.	.	MAF_USDA=2.459
NC_035082.1	17805700	.	T	C	.	.	MAF_INRAE=13.291;MAF_USDA=13.529
NC_035082.1	17805754	.	C	T	.	.	MAF_INRAE=49.367;MAF_USDA=25.882
NC_035082.1	17805760	.	T	C	.	.	MAF_INRAE=32.911;MAF_USDA=27.059
NC_035082.1	17805797	.	G	T	.	.	MAF_USDA=9.836
NC_035082.1	17805798	.	G	T	.	.	MAF_USDA=9.836
NC_035082.1	17805860	.	C	T	.	.	MAF_INRAE=10.526;MAF_USDA=4.098
NC_035082.1	17805864	.	A	G	.	.	MAF_INRAE=17.5;MAF_USDA=27.059
NC_035082.1	17805871	.	C	T	.	.	MAF_USDA=1.176
NC_035082.1	17805894	.	C	T	.	.	MAF_INRAE=10.759;MAF_USDA=8.929
NC_035082.1	17805899	.	A	G	.	.	MAF_INRAE=10.833;MAF_USDA=2.083
NC_035082.1	17806008	.	A	G	.	.	MAF_INRAE=10.833
NC_035082.1	17806133	.	C	T	.	.	MAF_USDA=1.639
NC_035082.1	17806147	.	C	T	.	.	MAF_USDA=5.882
NC_035082.1	17806228	.	G	T	.	.	MAF_USDA=2.083
NC_035082.1	17806233	.	C	A	.	.	MAF_USDA=4.706
NC_035082.1	17806305	.	G	A	.	.	MAF_INRAE=31.646;MAF_USDA=24.706
NC_035082.1	17806307	.	A	G	.	.	MAF_USDA=17.647
NC_035082.1	17806309	.	A	G	.	.	MAF_INRAE=3.333;MAF_USDA=4.918
NC_035082.1	17806319	.	C	T	.	.	MAF_INRAE=3.333;MAF_USDA=10.588
NC_035082.1	17806661	.	G	T	.	.	MAF_INRAE=2.5;MAF_USDA=4.098
NC_035082.1	17806677	.	G	A	.	.	MAF_USDA=22.941
NC_035082.1	17806742	.	C	T	.	.	MAF_USDA=12.5
NC_035082.1	17806754	.	G	C	.	.	MAF_USDA=12.5
NC_035082.1	17806755	.	T	C	.	.	MAF_USDA=12.5
NC_035082.1	17806818	.	T	G	.	.	MAF_USDA=6.471
NC_035082.1	17806830	.	T	C	.	.	MAF_USDA=1.639
NC_035082.1	17806837	.	G	T	.	.	MAF_USDA=1.639
NC_035082.1	17806905	.	C	T	.	.	MAF_USDA=3.279
NC_035082.1	17806927	.	C	T	.	.	MAF_INRAE=31.646;MAF_USDA=24.118
NC_035082.1	17806965	.	G	T	.	.	MAF_USDA=1.639
NC_035082.1	17807108	.	G	A	.	.	MAF_INRAE=5.263;MAF_USDA=1.176
NC_035082.1	17807225	.	A	T	.	.	MAF_USDA=2.353
NC_035082.1	17807280	.	A	T	.	.	MAF_INRAE=3.333;MAF_USDA=5.833
NC_035082.1	17807315	.	T	G	.	.	MAF_INRAE=33.333;MAF_USDA=26.19
NC_035082.1	17807347	.	G	C	.	.	MAF_USDA=2.941
NC_035082.1	17807358	.	A	G	.	.	MAF_USDA=1.639
NC_035082.1	17807397	.	C	A	.	.	MAF_INRAE=3.797;MAF_USDA=9.016
NC_035082.1	17807416	.	T	G	.	.	MAF_INRAE=5.696;MAF_USDA=3.529
NC_035082.1	17807421	.	T	G	.	.	MAF_INRAE=44.937;MAF_USDA=25.882
NC_035082.1	17807462	.	C	T	.	.	MAF_USDA=1.639
NC_035082.1	17807534	.	C	A	.	.	MAF_INRAE=46.203;MAF_USDA=27.059
NC_035082.1	17807642	.	A	C	.	.	MAF_INRAE=31.013;MAF_USDA=20.833
NC_035082.1	17807643	.	A	C	.	.	MAF_INRAE=32.5;MAF_USDA=20.833
NC_035082.1	17807660	.	T	A	.	.	MAF_USDA=14.583
NC_035082.1	17807722	.	C	T	.	.	MAF_INRAE=5.696;MAF_USDA=3.529
NC_035082.1	17807723	.	G	T	.	.	MAF_INRAE=32.278;MAF_USDA=25.294
NC_035082.1	17807725	.	T	G	.	.	MAF_INRAE=10.0;MAF_USDA=8.235
NC_035082.1	17807774	.	C	T	.	.	MAF_INRAE=32.278;MAF_USDA=24.706
NC_035082.1	17807796	.	G	A	.	.	MAF_USDA=1.639
NC_035082.1	17807804	.	G	T	.	.	MAF_INRAE=32.278;MAF_USDA=24.706
NC_035082.1	17807808	.	G	A	.	.	MAF_INRAE=44.937;MAF_USDA=24.706
NC_035082.1	17807833	.	T	C	.	.	MAF_USDA=2.941
NC_035082.1	17807844	.	T	G	.	.	MAF_INRAE=31.646;MAF_USDA=24.706
NC_035082.1	17807868	.	G	A	.	.	MAF_INRAE=44.937;MAF_USDA=19.412
NC_035082.1	17807879	.	T	G	.	.	MAF_INRAE=44.937;MAF_USDA=19.412
NC_035082.1	17807886	.	A	G	.	.	MAF_INRAE=26.582;MAF_USDA=44.118
NC_035082.1	17807903	.	A	C	.	.	MAF_INRAE=22.152;MAF_USDA=14.706
NC_035082.1	17807949	.	C	T	.	.	MAF_USDA=10.0
NC_035082.1	17807952	.	T	C	.	.	MAF_USDA=10.0
NC_035082.1	17807979	.	A	G	.	.	MAF_USDA=18.235
NC_035082.1	17808010	.	G	A	.	.	MAF_INRAE=22.785;MAF_USDA=48.824
NC_035082.1	17808023	.	C	T	.	.	MAF_USDA=2.941
NC_035082.1	17808046	.	T	G	.	.	MAF_USDA=1.639
NC_035082.1	17808090	.	A	T	.	.	MAF_USDA=1.639
NC_035082.1	17808091	.	T	G	.	.	MAF_INRAE=22.785;MAF_USDA=48.824
NC_035082.1	17808115	.	C	T	.	.	MAF_INRAE=5.696;MAF_USDA=3.529
NC_035082.1	17808245	.	T	C	.	.	MAF_INRAE=5.696;MAF_USDA=4.118
NC_035082.1	17808257	.	T	C	.	.	MAF_INRAE=32.278;MAF_USDA=25.294
NC_035082.1	17808276	.	T	G	.	.	MAF_USDA=1.639
NC_035082.1	17808322	.	G	A	.	.	MAF_USDA=2.459
NC_035082.1	17808325	.	T	C	.	.	MAF_INRAE=18.354;MAF_USDA=4.706
NC_035082.1	17808369	.	C	A	.	.	MAF_USDA=1.639
NC_035082.1	17808371	.	T	A	.	.	MAF_INRAE=44.304;MAF_USDA=20.0
NC_035082.1	17808423	.	G	A	.	.	MAF_INRAE=5.696;MAF_USDA=2.941
NC_035082.1	17808437	.	C	A	.	.	MAF_USDA=2.459
NC_035082.1	17808442	.	T	C	.	.	MAF_USDA=10.588
NC_035082.1	17808446	.	A	G	.	.	MAF_USDA=2.459
NC_035082.1	17808451	.	T	A	.	.	MAF_INRAE=32.278;MAF_USDA=24.706
NC_035082.1	17808467	.	A	G	.	.	MAF_USDA=3.279
NC_035082.1	17808482	.	C	T	.	.	MAF_USDA=2.459
NC_035082.1	17808488	.	C	T	.	.	MAF_INRAE=44.937;MAF_USDA=24.706
NC_035082.1	17808490	.	A	T	.	.	MAF_INRAE=3.797;MAF_USDA=9.016
NC_035082.1	17808491	.	G	C	.	.	MAF_INRAE=5.263;MAF_USDA=1.176
NC_035082.1	17808541	.	G	A	.	.	MAF_INRAE=32.278;MAF_USDA=25.882
NC_035082.1	17808567	.	C	T	.	.	MAF_USDA=1.176
NC_035082.1	17808575	.	A	C	.	.	MAF_USDA=4.918
NC_035082.1	17808649	.	A	C	.	.	MAF_INRAE=32.278;MAF_USDA=24.706
NC_035082.1	17808672	.	G	A	.	.	MAF_INRAE=42.405;MAF_USDA=15.882
NC_035082.1	17808732	.	G	A	.	.	MAF_INRAE=44.937;MAF_USDA=23.529
NC_035082.1	17808749	.	C	G	.	.	MAF_USDA=3.279
NC_035082.1	17808778	.	G	T	.	.	MAF_INRAE=32.278;MAF_USDA=23.529
NC_035082.1	17808836	.	T	A	.	.	MAF_USDA=1.639
NC_035082.1	17808895	.	T	C	.	.	MAF_INRAE=32.278;MAF_USDA=26.19
NC_035082.1	17809020	.	A	G	.	.	MAF_INRAE=7.595;MAF_USDA=34.706
NC_035082.1	17809030	.	G	A	.	.	MAF_USDA=2.459
NC_035082.1	17809048	.	G	C	.	.	MAF_USDA=17.059
NC_035082.1	17809245	.	G	A	.	.	MAF_INRAE=36.076;MAF_USDA=50.0
NC_035082.1	17809278	.	T	C	.	.	MAF_INRAE=44.937;MAF_USDA=19.412
NC_035082.1	17809296	.	T	C	.	.	MAF_USDA=8.235
NC_035082.1	17809337	.	C	T	.	.	MAF_INRAE=32.278;MAF_USDA=24.706
NC_035082.1	17809478	.	C	A	.	.	MAF_USDA=1.639
NC_035082.1	17809504	.	A	G	.	.	MAF_USDA=1.639
NC_035082.1	17809509	.	T	A	.	.	MAF_USDA=1.639
NC_035082.1	17809518	.	T	C	.	.	MAF_USDA=1.639
NC_035082.1	17809544	.	G	C	.	.	MAF_INRAE=3.797;MAF_USDA=8.197
NC_035082.1	17809576	.	T	C	.	.	MAF_USDA=1.639
NC_035082.1	17809630	.	G	T	.	.	MAF_USDA=1.639
NC_035082.1	17809669	.	A	C	.	.	MAF_INRAE=27.215;MAF_USDA=18.824
NC_035082.1	17809728	.	C	T	.	.	MAF_USDA=1.639
NC_035082.1	17809745	.	G	A	.	.	MAF_USDA=2.459
NC_035082.1	17809767	.	A	G	.	.	MAF_INRAE=44.937;MAF_USDA=20.0
NC_035082.1	17809848	.	G	A	.	.	MAF_INRAE=10.127;MAF_USDA=13.529
NC_035082.1	17809861	.	A	G	.	.	MAF_INRAE=32.278;MAF_USDA=24.706
NC_035082.1	17809874	.	T	C	.	.	MAF_USDA=8.235
NC_035082.1	17809894	.	T	C	.	.	MAF_INRAE=18.354;MAF_USDA=14.583
NC_035082.1	17809895	.	G	A	.	.	MAF_USDA=1.667
NC_035082.1	17809896	.	T	C	.	.	MAF_INRAE=4.43;MAF_USDA=7.738
NC_035082.1	17809930	.	G	T	.	.	MAF_INRAE=31.646;MAF_USDA=24.118
NC_035082.1	17810026	.	C	A	.	.	MAF_INRAE=32.278;MAF_USDA=25.882
NC_035082.1	17810093	.	C	A	.	.	MAF_INRAE=12.658;MAF_USDA=10.588
NC_035082.1	17810146	.	C	T	.	.	MAF_USDA=1.639
NC_035082.1	17810181	.	G	T	.	.	MAF_USDA=4.706
NC_035082.1	17810230	.	G	A	.	.	MAF_INRAE=32.278;MAF_USDA=25.882
NC_035082.1	17810250	.	T	A	.	.	MAF_INRAE=22.785;MAF_USDA=50.0
NC_035082.1	17810261	.	C	T	.	.	MAF_USDA=4.918
NC_035082.1	17810410	.	C	T	.	.	MAF_USDA=1.639
NC_035082.1	17810414	.	G	A	.	.	MAF_USDA=4.118
NC_035082.1	17810453	.	A	C	.	.	MAF_USDA=2.459
NC_035082.1	17810518	.	T	C	.	.	MAF_INRAE=22.785;MAF_USDA=48.824
NC_035082.1	17810534	.	G	C	.	.	MAF_INRAE=22.785;MAF_USDA=48.824
NC_035082.1	17810535	.	A	C	.	.	MAF_INRAE=15.0;MAF_USDA=48.824
NC_035082.1	17810583	.	T	A	.	.	MAF_USDA=27.059
NC_035082.1	17810725	.	T	A	.	.	MAF_INRAE=10.127;MAF_USDA=14.118
NC_035082.1	17810750	.	A	G	.	.	MAF_INRAE=32.278;MAF_USDA=20.833
NC_035082.1	17810773	.	A	T	.	.	MAF_INRAE=18.354;MAF_USDA=4.706
NC_035082.1	17810841	.	T	G	.	.	MAF_USDA=8.235
NC_035082.1	17810860	.	A	G	.	.	MAF_USDA=5.294
NC_035082.1	17810884	.	A	C	.	.	MAF_INRAE=44.937;MAF_USDA=18.235
NC_035082.1	17810904	.	A	C	.	.	MAF_USDA=4.918
NC_035082.1	17810915	.	T	A	.	.	MAF_USDA=4.918
NC_035082.1	17810923	.	A	G	.	.	MAF_INRAE=5.263
NC_035082.1	17810946	.	G	C	.	.	MAF_INRAE=32.278;MAF_USDA=29.167
NC_035082.1	17810980	.	T	C	.	.	MAF_INRAE=32.278;MAF_USDA=30.0
NC_035082.1	17810991	.	A	T	.	.	MAF_INRAE=44.304;MAF_USDA=18.824
NC_035082.1	17811022	.	C	T	.	.	MAF_USDA=1.639
NC_035082.1	17811023	.	A	G	.	.	MAF_USDA=2.941
NC_035082.1	17811030	.	A	G	.	.	MAF_USDA=1.639
NC_035082.1	17811067	.	C	T	.	.	MAF_INRAE=50.0;MAF_USDA=19.412
NC_035082.1	17811068	.	T	C	.	.	MAF_USDA=1.639
NC_035082.1	17811095	.	G	A	.	.	MAF_USDA=2.459
NC_035082.1	17811117	.	G	T	.	.	MAF_USDA=4.918
NC_035082.1	17811136	.	A	T	.	.	MAF_INRAE=44.304;MAF_USDA=19.412
NC_035082.1	17811179	.	T	A	.	.	MAF_USDA=3.279
NC_035082.1	17811205	.	G	T	.	.	MAF_INRAE=42.405;MAF_USDA=15.476
NC_035082.1	17811260	.	A	T	.	.	MAF_INRAE=31.646;MAF_USDA=30.723
NC_035082.1	17811270	.	G	A	.	.	MAF_INRAE=31.646;MAF_USDA=31.325
NC_035082.1	17811348	.	A	C	.	.	MAF_INRAE=29.747;MAF_USDA=24.706
NC_035082.1	17811357	.	G	A	.	.	MAF_USDA=2.083
NC_035082.1	17811392	.	G	T	.	.	MAF_USDA=20.833
NC_035082.1	17811463	.	C	A	.	.	MAF_USDA=35.417
NC_035082.1	17811487	.	A	G	.	.	MAF_USDA=5.0
NC_035082.1	17811502	.	C	T	.	.	MAF_INRAE=2.5;MAF_USDA=5.0
NC_035082.1	17811522	.	C	T	.	.	MAF_INRAE=18.421
NC_035082.1	17811545	.	A	C	.	.	MAF_INRAE=2.632;MAF_USDA=13.934
NC_035082.1	17811585	.	A	G	.	.	MAF_USDA=4.098
NC_035082.1	17811632	.	A	T	.	.	MAF_INRAE=48.101;MAF_USDA=21.176
NC_035082.1	17811651	.	T	A	.	.	MAF_USDA=4.167
NC_035082.1	17811665	.	A	T	.	.	MAF_INRAE=13.333;MAF_USDA=12.941
NC_035082.1	17811666	.	G	A	.	.	MAF_USDA=29.412
NC_035082.1	17811670	.	T	C	.	.	MAF_USDA=11.765
NC_035082.1	17811673	.	T	C	.	.	MAF_USDA=8.824
NC_035082.1	17811689	.	T	A	.	.	MAF_USDA=12.941
NC_035082.1	17811691	.	A	G	.	.	MAF_INRAE=2.632
NC_035082.1	17811693	.	G	A	.	.	MAF_USDA=6.471
NC_035082.1	17811716	.	G	C	.	.	MAF_USDA=4.918
NC_035082.1	17811719	.	C	T	.	.	MAF_USDA=5.738
NC_035082.1	17811728	.	T	G	.	.	MAF_USDA=2.459
NC_035082.1	17811736	.	C	G	.	.	MAF_USDA=9.836
NC_035082.1	17811739	.	C	A	.	.	MAF_USDA=9.836
NC_035082.1	17811768	.	TTC	TTG	.	.	MAF_USDA=10.417
NC_035082.1	17811770	.	C	G	.	.	MAF_USDA=7.377
NC_035082.1	17811778	.	G	A	.	.	MAF_INRAE=33.333;MAF_USDA=25.0
NC_035082.1	17811783	.	T	C	.	.	MAF_INRAE=24.167;MAF_USDA=14.706
NC_035082.1	17811806	.	T	C	.	.	MAF_USDA=1.639
NC_035082.1	17811820	.	A	C	.	.	MAF_USDA=3.529
NC_035082.1	17811847	.	T	C	.	.	MAF_USDA=3.279
NC_035082.1	17811871	.	A	T	.	.	MAF_USDA=47.917
NC_035082.1	17811872	.	A	C	.	.	MAF_USDA=7.377
NC_035082.1	17811907	.	T	G	.	.	MAF_USDA=14.706
NC_035082.1	17811908	.	T	G	.	.	MAF_USDA=8.333
NC_035082.1	17811922	.	A	T	.	.	MAF_INRAE=16.667
NC_035082.1	17811937	.	G	A	.	.	MAF_USDA=4.706
NC_035082.1	17811985	.	C	A	.	.	MAF_USDA=8.333
NC_035082.1	17812005	.	T	A	.	.	MAF_INRAE=2.5
NC_035082.1	17812047	.	T	G	.	.	MAF_INRAE=3.165
NC_035082.1	17812182	.	G	A	.	.	MAF_INRAE=10.127;MAF_USDA=8.235
NC_035082.1	17812265	.	A	C	.	.	MAF_INRAE=3.797
NC_035082.1	17812267	.	T	G	.	.	MAF_USDA=32.353
NC_035082.1	17812287	.	T	A	.	.	MAF_USDA=12.295
NC_035082.1	17812305	.	C	G	.	.	MAF_INRAE=31.579;MAF_USDA=19.412
NC_035082.1	17812459	.	G	T	.	.	MAF_USDA=17.059
NC_035082.1	17812521	.	T	C	.	.	MAF_INRAE=32.278;MAF_USDA=48.824
NC_035082.1	17812573	.	G	A	.	.	MAF_USDA=1.639
NC_035082.1	17812675	.	T	C	.	.	MAF_INRAE=25.316;MAF_USDA=31.176
NC_035082.1	17812700	.	A	C	.	.	MAF_USDA=6.557
NC_035082.1	17812710	.	C	T	.	.	MAF_USDA=2.459
NC_035082.1	17812727	.	C	A	.	.	MAF_INRAE=18.354;MAF_USDA=4.706
NC_035082.1	17812781	.	G	A	.	.	MAF_INRAE=15.19;MAF_USDA=17.059
NC_035082.1	17812826	.	C	A	.	.	MAF_INRAE=13.924;MAF_USDA=14.754
NC_035082.1	17812863	.	C	A	.	.	MAF_INRAE=26.316;MAF_USDA=45.833
NC_035082.1	17813206	.	A	C	.	.	MAF_INRAE=37.342;MAF_USDA=43.529
NC_035082.1	17813216	.	A	G	.	.	MAF_USDA=10.656
NC_035082.1	17813222	.	A	G	.	.	MAF_USDA=10.656
NC_035082.1	17813264	.	C	T	.	.	MAF_INRAE=9.494;MAF_USDA=4.918
NC_035082.1	17813320	.	A	G	.	.	MAF_INRAE=8.861;MAF_USDA=27.059
NC_035082.1	17813339	.	G	A	.	.	MAF_USDA=1.639
NC_035082.1	17813354	.	G	A	.	.	MAF_USDA=4.167
NC_035082.1	17813377	.	C	T	.	.	MAF_INRAE=42.405;MAF_USDA=18.235
NC_035082.1	17813511	.	G	A	.	.	MAF_USDA=4.098
NC_035082.1	17813531	.	C	T	.	.	MAF_USDA=4.098
NC_035082.1	17813619	.	A	G	.	.	MAF_INRAE=15.19;MAF_USDA=13.529
NC_035082.1	17813623	.	A	T	.	.	MAF_USDA=5.738
NC_035082.1	17813634	.	A	G	.	.	MAF_USDA=3.279
NC_035082.1	17813734	.	C	T	.	.	MAF_USDA=4.098
NC_035082.1	17813751	.	A	T	.	.	MAF_USDA=8.235
NC_035082.1	17813779	.	T	C	.	.	MAF_INRAE=27.215;MAF_USDA=32.353
NC_035082.1	17813785	.	T	A	.	.	MAF_USDA=4.918
NC_035082.1	17813832	.	C	T	.	.	MAF_USDA=5.738
NC_035082.1	17813875	.	T	A	.	.	MAF_INRAE=18.354;MAF_USDA=4.706
NC_035082.1	17813921	.	G	C	.	.	MAF_USDA=8.824
NC_035082.1	17814068	.	G	T	.	.	MAF_USDA=5.833
NC_035082.1	17814085	.	C	T	.	.	MAF_USDA=4.167
NC_035082.1	17814171	.	C	T	.	.	MAF_INRAE=18.987;MAF_USDA=18.75
NC_035082.1	17814260	.	G	T	.	.	MAF_INRAE=14.557;MAF_USDA=13.529
NC_035082.1	17814261	.	G	A	.	.	MAF_USDA=5.738
NC_035082.1	17814325	.	C	A	.	.	MAF_INRAE=5.063;MAF_USDA=9.016
NC_035082.1	17814327	.	A	T	.	.	MAF_USDA=1.639
NC_035082.1	17814328	.	T	A	.	.	MAF_USDA=2.5
NC_035082.1	17814334	.	G	T	.	.	MAF_USDA=25.0
NC_035082.1	17814367	.	C	T	.	.	MAF_USDA=1.639
NC_035082.1	17814391	.	C	T	.	.	MAF_USDA=4.118
NC_035082.1	17814418	.	G	A	.	.	MAF_INRAE=15.19;MAF_USDA=13.529
NC_035082.1	17814428	.	T	G	.	.	MAF_USDA=1.639
NC_035082.1	17814456	.	G	A	.	.	MAF_INRAE=5.696;MAF_USDA=4.118
NC_035082.1	17814517	.	A	T	.	.	MAF_INRAE=15.19;MAF_USDA=13.529
NC_035082.1	17814610	.	T	A	.	.	MAF_INRAE=41.772;MAF_USDA=18.235
NC_035082.1	17814642	.	G	T	.	.	MAF_USDA=2.941
NC_035082.1	17814660	.	C	T	.	.	MAF_INRAE=4.43;MAF_USDA=8.235
NC_035082.1	17814741	.	G	A	.	.	MAF_INRAE=14.557
NC_035082.1	17814858	.	A	G	.	.	MAF_INRAE=15.19;MAF_USDA=14.118
NC_035082.1	17815006	.	G	T	.	.	MAF_USDA=4.167
NC_035082.1	17815030	.	G	A	.	.	MAF_USDA=2.941
NC_035082.1	17815056	.	G	A	.	.	MAF_INRAE=8.861;MAF_USDA=31.765
NC_035082.1	17815099	.	C	T	.	.	MAF_USDA=2.459
NC_035082.1	17815259	.	G	T	.	.	MAF_INRAE=5.696;MAF_USDA=4.098
NC_035082.1	17815269	.	G	T	.	.	MAF_INRAE=37.975;MAF_USDA=20.588
NC_035082.1	17815298	.	G	A	.	.	MAF_INRAE=31.013;MAF_USDA=19.412
NC_035082.1	17815349	.	A	C	.	.	MAF_INRAE=10.526
NC_035082.1	17815474	.	A	T	.	.	MAF_USDA=30.435
NC_035082.1	17816773	.	A	T	.	.	MAF_USDA=39.583
NC_035082.1	17816955	.	T	C	.	.	MAF_INRAE=41.772;MAF_USDA=14.706
NC_035082.1	17816989	.	G	C	.	.	MAF_INRAE=43.038;MAF_USDA=18.235
NC_035082.1	17816994	.	C	A	.	.	MAF_USDA=7.059
NC_035082.1	17817023	.	G	T	.	.	MAF_INRAE=41.772;MAF_USDA=45.294
NC_035082.1	17817034	.	A	T	.	.	MAF_INRAE=42.405;MAF_USDA=14.706
NC_035082.1	17817056	.	C	A	.	.	MAF_INRAE=46.835;MAF_USDA=24.706
NC_035082.1	17817087	.	G	T	.	.	MAF_INRAE=14.557;MAF_USDA=14.118
NC_035082.1	17817327	.	A	T	.	.	MAF_USDA=6.557
NC_035082.1	17817351	.	C	T	.	.	MAF_USDA=1.639
NC_035082.1	17817352	.	G	A	.	.	MAF_USDA=4.098
NC_035082.1	17817384	.	G	T	.	.	MAF_INRAE=15.19;MAF_USDA=25.0
NC_035082.1	17817446	.	C	T	.	.	MAF_INRAE=42.405;MAF_USDA=17.647
NC_035082.1	17817469	.	T	G	.	.	MAF_INRAE=45.57;MAF_USDA=43.529
NC_035082.1	17817478	.	T	G	.	.	MAF_INRAE=5.063;MAF_USDA=9.016
NC_035082.1	17817516	.	C	A	.	.	MAF_USDA=1.639
NC_035082.1	17817540	.	G	A	.	.	MAF_INRAE=42.405;MAF_USDA=15.294
NC_035082.1	17817544	.	T	A	.	.	MAF_USDA=1.639
NC_035082.1	17817565	.	G	A	.	.	MAF_USDA=3.279
NC_035082.1	17817612	.	T	A	.	.	MAF_USDA=1.639
NC_035082.1	17817641	.	C	A	.	.	MAF_INRAE=24.051;MAF_USDA=45.294
NC_035082.1	17817711	.	G	A	.	.	MAF_INRAE=18.354;MAF_USDA=14.583
NC_035082.1	17817721	.	T	G	.	.	MAF_INRAE=5.696;MAF_USDA=4.098
NC_035082.1	17817830	.	G	A	.	.	MAF_USDA=3.529
NC_035082.1	17817848	.	T	A	.	.	MAF_INRAE=42.405;MAF_USDA=18.235
NC_035082.1	17817858	.	T	C	.	.	MAF_USDA=4.918
NC_035082.1	17817860	.	G	A	.	.	MAF_INRAE=34.177;MAF_USDA=30.588
NC_035082.1	17817880	.	A	C	.	.	MAF_INRAE=10.127;MAF_USDA=8.824
NC_035082.1	17817902	.	A	C	.	.	MAF_INRAE=3.797
NC_035082.1	17817993	.	C	T	.	.	MAF_USDA=3.333
NC_035082.1	17818028	.	A	T	.	.	MAF_USDA=8.333
NC_035082.1	17818099	.	C	G	.	.	MAF_INRAE=39.873;MAF_USDA=41.176
NC_035082.1	17818133	.	T	A	.	.	MAF_USDA=4.918
NC_035082.1	17818337	.	T	C	.	.	MAF_INRAE=3.165
NC_035082.1	17818351	.	A	C	.	.	MAF_USDA=1.639
NC_035082.1	17818353	.	G	A	.	.	MAF_USDA=1.639
NC_035082.1	17818452	.	A	G	.	.	MAF_USDA=1.639
NC_035082.1	17818467	.	G	C	.	.	MAF_INRAE=43.671;MAF_USDA=49.412
NC_035082.1	17818484	.	T	C	.	.	MAF_USDA=1.639
NC_035082.1	17818517	.	T	A	.	.	MAF_INRAE=5.696;MAF_USDA=11.765
NC_035082.1	17818616	.	G	T	.	.	MAF_USDA=4.118
NC_035082.1	17818748	.	A	T	.	.	MAF_USDA=4.167
NC_035082.1	17818763	.	C	T	.	.	MAF_USDA=12.5
NC_035082.1	17818790	.	C	T	.	.	MAF_USDA=1.639
NC_035082.1	17818849	.	T	C	.	.	MAF_INRAE=45.57;MAF_USDA=42.941
NC_035082.1	17818857	.	G	A	.	.	MAF_USDA=1.639
NC_035082.1	17818872	.	T	C	.	.	MAF_USDA=1.639
NC_035082.1	17818963	.	T	C	.	.	MAF_USDA=6.25
NC_035082.1	17819266	.	T	C	.	.	MAF_INRAE=15.19;MAF_USDA=13.529
NC_035082.1	17819293	.	A	T	.	.	MAF_USDA=1.639
NC_035082.1	17819330	.	A	G	.	.	MAF_USDA=4.706
NC_035082.1	17819380	.	C	T	.	.	MAF_USDA=1.639
NC_035082.1	17819443	.	T	C	.	.	MAF_INRAE=3.165;MAF_USDA=5.738
NC_035082.1	17819604	.	T	G	.	.	MAF_USDA=10.417
NC_035082.1	17819607	.	A	C	.	.	MAF_USDA=7.377
NC_035082.1	17819621	.	C	A	.	.	MAF_INRAE=10.127;MAF_USDA=27.647
NC_035082.1	17819679	.	A	C	.	.	MAF_USDA=4.167
NC_035082.1	17819821	.	A	C	.	.	MAF_USDA=4.918
NC_035082.1	17819860	.	A	T	.	.	MAF_INRAE=3.165;MAF_USDA=5.738
NC_035082.1	17819882	.	T	C	.	.	MAF_USDA=2.941
NC_035082.1	17819895	.	G	T	.	.	MAF_INRAE=29.114;MAF_USDA=38.824
NC_035082.1	17819947	.	G	A	.	.	MAF_INRAE=5.696;MAF_USDA=14.118
NC_035082.1	17819954	.	G	A	.	.	MAF_INRAE=9.494;MAF_USDA=3.279
NC_035082.1	17820026	.	C	T	.	.	MAF_USDA=1.639
NC_035082.1	17820056	.	C	G	.	.	MAF_USDA=2.353
NC_035082.1	17820077	.	G	A	.	.	MAF_INRAE=5.696;MAF_USDA=3.279
NC_035082.1	17820255	.	A	G	.	.	MAF_USDA=19.643
NC_035082.1	17820465	.	C	T	.	.	MAF_USDA=1.639
NC_035082.1	17820512	.	C	A	.	.	MAF_USDA=4.167
NC_035082.1	17820544	.	G	T	.	.	MAF_INRAE=10.833
NC_035082.1	17820859	.	T	A	.	.	MAF_INRAE=5.696;MAF_USDA=4.098
NC_035082.1	17820941	.	C	G	.	.	MAF_USDA=1.639
NC_035082.1	17820978	.	T	A	.	.	MAF_USDA=2.459
NC_035082.1	17820982	.	C	T	.	.	MAF_USDA=1.639
NC_035082.1	17821060	.	G	A	.	.	MAF_USDA=3.279
NC_035082.1	17821096	.	C	A	.	.	MAF_USDA=4.167
NC_035082.1	17821316	.	A	G	.	.	MAF_USDA=34.118
NC_035082.1	17821341	.	A	T	.	.	MAF_USDA=4.098
NC_035082.1	17821344	.	C	G	.	.	MAF_USDA=4.098
NC_035082.1	17821367	.	A	G	.	.	MAF_USDA=1.639
NC_035082.1	17821443	.	T	G	.	.	MAF_USDA=3.279
NC_035082.1	17821465	.	G	T	.	.	MAF_INRAE=15.19;MAF_USDA=12.941
NC_035082.1	17821482	.	A	C	.	.	MAF_INRAE=2.5
NC_035082.1	17821490	.	T	A	.	.	MAF_INRAE=12.658;MAF_USDA=11.176
NC_035082.1	17821525	.	T	G	.	.	MAF_INRAE=15.19
NC_035082.1	17821688	.	G	T	.	.	MAF_INRAE=42.405;MAF_USDA=33.529
NC_035082.1	17821733	.	C	T	.	.	MAF_USDA=1.639
NC_035082.1	17821774	.	C	T	.	.	MAF_INRAE=5.696;MAF_USDA=2.459
NC_035082.1	17821777	.	G	A	.	.	MAF_USDA=1.639
NC_035082.1	17821778	.	T	A	.	.	MAF_USDA=1.639
NC_035082.1	17821796	.	C	T	.	.	MAF_INRAE=15.19;MAF_USDA=13.529
NC_035082.1	17821992	.	G	A	.	.	MAF_USDA=1.639
NC_035082.1	17822013	.	C	T	.	.	MAF_USDA=4.167
NC_035082.1	17822101	.	A	T	.	.	MAF_INRAE=10.127;MAF_USDA=11.905
NC_035082.1	17822102	.	A	C	.	.	MAF_INRAE=3.333
NC_035082.1	17822105	.	T	G	.	.	MAF_INRAE=26.316
NC_035082.1	17822197	.	C	T	.	.	MAF_USDA=9.836
NC_035082.1	17822250	.	A	T	.	.	MAF_USDA=4.706
NC_035082.1	17822264	.	T	G	.	.	MAF_USDA=14.583
NC_035082.1	17822287	.	T	C	.	.	MAF_USDA=1.639
NC_035082.1	17822365	.	T	C	.	.	MAF_USDA=4.167
NC_035082.1	17822396	.	G	A	.	.	MAF_USDA=1.639
NC_035082.1	17822477	.	T	G	.	.	MAF_INRAE=23.333
NC_035082.1	17822564	.	T	C	.	.	MAF_INRAE=41.772;MAF_USDA=16.471
NC_035082.1	17822566	.	A	C	.	.	MAF_INRAE=5.0;MAF_USDA=20.0
NC_035082.1	17822625	.	G	C	.	.	MAF_USDA=5.294
NC_035082.1	17822701	.	T	C	.	.	MAF_INRAE=42.405;MAF_USDA=16.471
NC_035082.1	17822823	.	T	A	.	.	MAF_USDA=3.279
NC_035082.1	17822847	.	G	A	.	.	MAF_USDA=4.167
NC_035082.1	17822883	.	G	T	.	.	MAF_INRAE=11.667;MAF_USDA=10.417
NC_035082.1	17822946	.	G	A	.	.	MAF_USDA=4.167
NC_035082.1	17823110	.	C	T	.	.	MAF_USDA=4.098
NC_035082.1	17823116	.	A	C	.	.	MAF_USDA=4.918
NC_035082.1	17823141	.	G	A	.	.	MAF_INRAE=18.987;MAF_USDA=14.706
NC_035082.1	17823160	.	T	C	.	.	MAF_USDA=3.279
NC_035082.1	17823170	.	C	T	.	.	MAF_INRAE=10.127;MAF_USDA=8.235
NC_035082.1	17823175	.	A	G	.	.	MAF_USDA=1.639
NC_035082.1	17823208	.	A	C	.	.	MAF_USDA=4.167
NC_035082.1	17823229	.	A	C	.	.	MAF_USDA=1.639
NC_035082.1	17823231	.	A	C	.	.	MAF_USDA=1.639
NC_035082.1	17823268	.	T	G	.	.	MAF_USDA=7.059
NC_035082.1	17823275	.	G	T	.	.	MAF_USDA=1.765
NC_035082.1	17823316	.	G	A	.	.	MAF_INRAE=3.797
NC_035082.1	17823374	.	T	C	.	.	MAF_USDA=14.118
NC_035082.1	17823687	.	G	A	.	.	MAF_USDA=1.639
NC_035082.1	17823726	.	T	A	.	.	MAF_INRAE=20.886;MAF_USDA=27.059
NC_035082.1	17823738	.	A	G	.	.	MAF_INRAE=18.354;MAF_USDA=20.588
NC_035082.1	17823741	.	C	T	.	.	MAF_USDA=5.294
NC_035082.1	17823875	.	G	C	.	.	MAF_USDA=2.083
NC_035082.1	17823908	.	G	A	.	.	MAF_INRAE=3.797
NC_035082.1	17823975	.	C	T	.	.	MAF_USDA=2.941
NC_035082.1	17823994	.	C	A	.	.	MAF_USDA=13.934
NC_035082.1	17824090	.	G	A	.	.	MAF_USDA=7.377
NC_035082.1	17824269	.	A	C	.	.	MAF_USDA=1.639
NC_035082.1	17824338	.	T	C	.	.	MAF_USDA=8.235
NC_035082.1	17824441	.	T	G	.	.	MAF_USDA=2.459
NC_035082.1	17824464	.	A	T	.	.	MAF_INRAE=4.167
NC_035082.1	17824480	.	C	T	.	.	MAF_USDA=3.279
NC_035082.1	17824508	.	A	C	.	.	MAF_USDA=4.098
NC_035082.1	17824531	.	G	A	.	.	MAF_INRAE=42.105;MAF_USDA=29.167
NC_035082.1	17824562	.	A	G	.	.	MAF_USDA=6.471
NC_035082.1	17824694	.	T	A	.	.	MAF_USDA=1.639
NC_035082.1	17824743	.	A	T	.	.	MAF_USDA=3.279
NC_035082.1	17824774	.	C	T	.	.	MAF_USDA=7.647
NC_035082.1	17824843	.	A	C	.	.	MAF_INRAE=24.684;MAF_USDA=34.118
NC_035082.1	17824943	.	T	A	.	.	MAF_USDA=8.235
NC_035082.1	17825029	.	G	A	.	.	MAF_INRAE=20.886;MAF_USDA=27.059
NC_035082.1	17825114	.	T	A	.	.	MAF_INRAE=14.557;MAF_USDA=18.824
NC_035082.1	17825164	.	T	A	.	.	MAF_INRAE=15.19;MAF_USDA=18.235
NC_035082.1	17825210	.	C	A	.	.	MAF_INRAE=20.886;MAF_USDA=26.786
NC_035082.1	17825260	.	G	A	.	.	MAF_INRAE=3.165
NC_035082.1	17825279	.	G	T	.	.	MAF_USDA=1.667
NC_035082.1	17825316	.	C	A	.	.	MAF_USDA=4.762
NC_035082.1	17825353	.	C	T	.	.	MAF_INRAE=20.886;MAF_USDA=25.294
NC_035082.1	17825371	.	A	C	.	.	MAF_USDA=7.647
NC_035082.1	17825447	.	G	A	.	.	MAF_USDA=4.918
NC_035082.1	17825592	.	C	T	.	.	MAF_USDA=4.918
NC_035082.1	17825621	.	C	A	.	.	MAF_USDA=3.279
NC_035082.1	17825683	.	T	A	.	.	MAF_INRAE=3.797;MAF_USDA=3.529
NC_035082.1	17825725	.	C	G	.	.	MAF_USDA=1.639
NC_035082.1	17825815	.	A	C	.	.	MAF_INRAE=2.5
NC_035082.1	17825854	.	T	A	.	.	MAF_USDA=1.176
NC_035082.1	17825855	.	A	C	.	.	MAF_INRAE=18.987;MAF_USDA=28.235
NC_035082.1	17825857	.	T	C	.	.	MAF_INRAE=39.167;MAF_USDA=39.412
NC_035082.1	17825910	.	A	G	.	.	MAF_USDA=3.279
NC_035082.1	17825944	.	A	T	.	.	MAF_INRAE=42.405;MAF_USDA=15.882
NC_035082.1	17826055	.	A	G	.	.	MAF_USDA=4.918
NC_035082.1	17826064	.	C	A	.	.	MAF_INRAE=18.987;MAF_USDA=4.706
NC_035082.1	17826151	.	G	A	.	.	MAF_INRAE=11.667
NC_035082.1	17826158	.	T	A	.	.	MAF_USDA=1.639
NC_035082.1	17826279	.	C	A	.	.	MAF_USDA=4.167
NC_035082.1	17826280	.	A	G	.	.	MAF_INRAE=10.127;MAF_USDA=9.412
NC_035082.1	17826310	.	C	A	.	.	MAF_USDA=2.941
NC_035082.1	17826336	.	T	G	.	.	MAF_USDA=2.459
NC_035082.1	17826345	.	A	C	.	.	MAF_INRAE=22.785;MAF_USDA=48.235
NC_035082.1	17826357	.	C	T	.	.	MAF_USDA=3.279
NC_035082.1	17826380	.	C	G	.	.	MAF_USDA=8.197
NC_035082.1	17826430	.	G	A	.	.	MAF_USDA=4.167
NC_035082.1	17826464	.	T	G	.	.	MAF_USDA=1.639
NC_035082.1	17826481	.	C	A	.	.	MAF_USDA=4.167
NC_035082.1	17826500	.	A	T	.	.	MAF_USDA=4.167
NC_035082.1	17826632	.	T	C	.	.	MAF_INRAE=23.418;MAF_USDA=18.75
NC_035082.1	17826740	.	G	A	.	.	MAF_INRAE=18.354;MAF_USDA=30.588
NC_035082.1	17826774	.	C	A	.	.	MAF_INRAE=10.526;MAF_USDA=4.706
NC_035082.1	17826780	.	G	A	.	.	MAF_USDA=15.882
NC_035082.1	17826806	.	A	G	.	.	MAF_INRAE=10.127;MAF_USDA=8.235
NC_035082.1	17826848	.	G	A	.	.	MAF_USDA=2.459
NC_035082.1	17826898	.	T	G	.	.	MAF_USDA=1.639
NC_035082.1	17826903	.	C	T	.	.	MAF_INRAE=17.722;MAF_USDA=4.706
NC_035082.1	17826912	.	C	G	.	.	MAF_INRAE=9.494;MAF_USDA=8.235
NC_035082.1	17826994	.	G	T	.	.	MAF_INRAE=33.544;MAF_USDA=48.235
NC_035082.1	17827016	.	A	G	.	.	MAF_INRAE=5.696;MAF_USDA=10.417
NC_035082.1	17827060	.	T	A	.	.	MAF_USDA=4.167
NC_035082.1	17827101	.	T	G	.	.	MAF_INRAE=47.468;MAF_USDA=26.471
NC_035082.1	17827111	.	A	C	.	.	MAF_USDA=9.412
NC_035082.1	17827129	.	C	A	.	.	MAF_INRAE=18.354;MAF_USDA=27.647
NC_035082.1	17827177	.	C	T	.	.	MAF_USDA=2.459
NC_035082.1	17827178	.	A	C	.	.	MAF_USDA=10.417
NC_035082.1	17827196	.	C	T	.	.	MAF_USDA=1.639
NC_035082.1	17827327	.	C	T	.	.	MAF_INRAE=5.696;MAF_USDA=2.459
NC_035082.1	17827345	.	T	A	.	.	MAF_INRAE=13.291;MAF_USDA=23.529
NC_035082.1	17827391	.	C	G	.	.	MAF_USDA=1.639
NC_035082.1	17827399	.	T	A	.	.	MAF_INRAE=17.722;MAF_USDA=18.235
NC_035082.1	17827468	.	C	T	.	.	MAF_USDA=3.279
NC_035082.1	17827483	.	A	C	.	.	MAF_USDA=1.639
NC_035082.1	17827551	.	G	A	.	.	MAF_USDA=6.548
NC_035082.1	17827554	.	A	C	.	.	MAF_INRAE=22.152;MAF_USDA=18.452
NC_035082.1	17827570	.	C	T	.	.	MAF_INRAE=20.886;MAF_USDA=37.647
NC_035082.1	17827622	.	A	G	.	.	MAF_USDA=4.098
NC_035082.1	17827628	.	T	C	.	.	MAF_INRAE=40.506;MAF_USDA=30.588
NC_035082.1	17827640	.	C	A	.	.	MAF_USDA=4.098
NC_035082.1	17827660	.	T	C	.	.	MAF_USDA=2.459
NC_035082.1	17827664	.	AC	AT	.	.	MAF_USDA=14.583
NC_035082.1	17827696	.	A	G	.	.	MAF_INRAE=18.354;MAF_USDA=4.706
NC_035082.1	17827841	.	A	G	.	.	MAF_INRAE=47.468;MAF_USDA=24.706
NC_035082.1	17827862	.	G	A	.	.	MAF_INRAE=3.165;MAF_USDA=1.639
NC_035082.1	17827944	.	C	A	.	.	MAF_INRAE=3.797;MAF_USDA=18.235
NC_035082.1	17827980	.	A	T	.	.	MAF_USDA=2.459
NC_035082.1	17828073	.	G	T	.	.	MAF_INRAE=15.823;MAF_USDA=14.118
NC_035082.1	17828109	.	C	T	.	.	MAF_INRAE=1.667;MAF_USDA=9.836
NC_035082.1	17828128	.	T	C	.	.	MAF_USDA=1.639
NC_035082.1	17828199	.	C	A	.	.	MAF_INRAE=17.722;MAF_USDA=13.529
NC_035082.1	17828200	.	C	A	.	.	MAF_INRAE=5.833;MAF_USDA=17.647
NC_035082.1	17828215	.	T	A	.	.	MAF_INRAE=3.165
NC_035082.1	17828339	.	T	C	.	.	MAF_INRAE=18.987;MAF_USDA=21.176
NC_035082.1	17828413	.	C	T	.	.	MAF_INRAE=18.354;MAF_USDA=13.69
NC_035082.1	17828572	.	A	T	.	.	MAF_USDA=20.833
NC_035082.1	17828615	.	G	A	.	.	MAF_USDA=33.333
NC_035082.1	17828742	.	C	T	.	.	MAF_USDA=33.333
NC_035082.1	17828772	.	T	A	.	.	MAF_USDA=2.083
NC_035082.1	17828865	.	G	A	.	.	MAF_USDA=33.333
NC_035082.1	17828937	.	A	C	.	.	MAF_USDA=20.833
NC_035082.1	17828951	.	G	A	.	.	MAF_USDA=18.75
NC_035082.1	17829165	.	C	T	.	.	MAF_USDA=8.333
NC_035082.1	17829193	.	A	C	.	.	MAF_USDA=8.333
NC_035082.1	17829272	.	T	A	.	.	MAF_USDA=50.0
NC_035082.1	17829297	.	C	T	.	.	MAF_USDA=41.667
NC_035082.1	17829401	.	T	G	.	.	MAF_USDA=6.25
NC_035082.1	17829453	.	A	T	.	.	MAF_USDA=41.667
NC_035082.1	17829529	.	A	T	.	.	MAF_USDA=22.917
NC_035082.1	17829551	.	T	C	.	.	MAF_USDA=6.25
NC_035082.1	17829553	.	A	G	.	.	MAF_USDA=27.083
NC_035082.1	17829806	.	T	C	.	.	MAF_USDA=30.435
NC_035082.1	17829821	.	G	A	.	.	MAF_USDA=25.0
NC_035082.1	17829865	.	T	G	.	.	MAF_INRAE=10.526;MAF_USDA=19.643
NC_035082.1	17829866	.	C	T	.	.	MAF_USDA=19.048
NC_035082.1	17829877	.	A	C	.	.	MAF_INRAE=15.789;MAF_USDA=18.452
NC_035082.1	17829998	.	C	T	.	.	MAF_INRAE=5.696;MAF_USDA=14.583
NC_035082.1	17830020	.	C	T	.	.	MAF_USDA=4.918
NC_035082.1	17830025	.	C	T	.	.	MAF_USDA=4.918
NC_035082.1	17830065	.	C	T	.	.	MAF_USDA=1.639
NC_035082.1	17830179	.	G	A	.	.	MAF_USDA=18.452
NC_035082.1	17830259	.	C	G	.	.	MAF_USDA=1.639
NC_035082.1	17830300	.	A	C	.	.	MAF_USDA=14.881
NC_035082.1	17830305	.	C	A	.	.	MAF_USDA=48.81
NC_035082.1	17830327	.	G	T	.	.	MAF_USDA=13.115
NC_035082.1	17830336	.	T	C	.	.	MAF_USDA=29.167
NC_035082.1	17830378	.	A	G	.	.	MAF_USDA=19.643
NC_035082.1	17830431	.	C	T	.	.	MAF_USDA=1.639
NC_035082.1	17830454	.	T	C	.	.	MAF_USDA=11.475
NC_035082.1	17830470	.	G	T	.	.	MAF_USDA=2.976
NC_035082.1	17830587	.	T	G	.	.	MAF_USDA=22.024
NC_035082.1	17830601	.	A	T	.	.	MAF_USDA=17.857
NC_035082.1	17830650	.	G	A	.	.	MAF_USDA=5.738
NC_035082.1	17830705	.	T	C	.	.	MAF_USDA=17.262
NC_035082.1	17830871	.	T	G	.	.	MAF_USDA=4.098
NC_035082.1	17830961	.	A	G	.	.	MAF_USDA=27.976
NC_035082.1	17831074	.	C	A	.	.	MAF_USDA=17.857
NC_035082.1	17831080	.	A	G	.	.	MAF_USDA=18.452
NC_035082.1	17831128	.	G	T	.	.	MAF_USDA=18.452
NC_035082.1	17831129	.	A	C	.	.	MAF_USDA=18.452
NC_035082.1	17831131	.	C	A	.	.	MAF_USDA=4.098
NC_035082.1	17831157	.	C	T	.	.	MAF_USDA=1.639
NC_035082.1	17831158	.	G	A	.	.	MAF_USDA=1.639
NC_035082.1	17831169	.	G	A	.	.	MAF_USDA=4.918
NC_035082.1	17831186	.	C	T	.	.	MAF_USDA=34.783
NC_035082.1	17831262	.	C	G	.	.	MAF_USDA=17.391
NC_035082.1	17831308	.	G	A	.	.	MAF_USDA=3.279
NC_035082.1	17831335	.	A	C	.	.	MAF_INRAE=5.696;MAF_USDA=18.235
NC_035082.1	17831342	.	G	A	.	.	MAF_USDA=18.235
NC_035082.1	17831353	.	A	C	.	.	MAF_USDA=1.639
NC_035082.1	17831364	.	A	G	.	.	MAF_USDA=4.098
NC_035082.1	17831370	.	A	T	.	.	MAF_INRAE=5.696;MAF_USDA=17.647
NC_035082.1	17831383	.	GCG	GCA	.	.	MAF_USDA=14.583
NC_035082.1	17831385	.	G	A	.	.	MAF_INRAE=5.696
NC_035082.1	17831397	.	T	A	.	.	MAF_USDA=8.333
NC_035082.1	17831398	.	C	G	.	.	MAF_USDA=8.333
NC_035082.1	17831400	.	T	A	.	.	MAF_USDA=8.333
NC_035082.1	17831401	.	T	C	.	.	MAF_USDA=8.333
NC_035082.1	17831429	.	C	T	.	.	MAF_INRAE=5.696;MAF_USDA=17.647
NC_035082.1	17831488	.	A	G	.	.	MAF_INRAE=5.696;MAF_USDA=17.647
NC_035082.1	17831495	.	C	A	.	.	MAF_USDA=4.918
NC_035082.1	17831558	.	C	A	.	.	MAF_USDA=3.279
NC_035082.1	17831580	.	T	G	.	.	MAF_INRAE=5.696;MAF_USDA=14.583
NC_035082.1	17831608	.	G	A	.	.	MAF_USDA=8.333
NC_035082.1	17831653	.	A	G	.	.	MAF_USDA=1.639
NC_035082.1	17831661	.	T	A	.	.	MAF_USDA=4.167
NC_035082.1	17831668	.	A	C	.	.	MAF_USDA=1.639
NC_035082.1	17831719	.	C	A	.	.	MAF_INRAE=6.329;MAF_USDA=17.647
NC_035082.1	17831722	.	C	T	.	.	MAF_INRAE=5.833;MAF_USDA=15.882
NC_035082.1	17831729	.	A	G	.	.	MAF_USDA=17.647
NC_035082.1	17831730	.	A	C	.	.	MAF_USDA=17.647
NC_035082.1	17831731	.	G	A	.	.	MAF_USDA=24.706
NC_035082.1	17831782	.	C	T	.	.	MAF_USDA=4.918
NC_035082.1	17831786	.	G	A	.	.	MAF_INRAE=18.354;MAF_USDA=12.941
NC_035082.1	17831793	.	T	C	.	.	MAF_INRAE=5.696;MAF_USDA=17.059
NC_035082.1	17831806	.	C	T	.	.	MAF_INRAE=5.696;MAF_USDA=16.471
NC_035082.1	17831807	.	G	T	.	.	MAF_INRAE=20.833;MAF_USDA=12.941
NC_035082.1	17831975	.	G	A	.	.	MAF_USDA=1.639
NC_035082.1	17832053	.	A	G	.	.	MAF_INRAE=18.354;MAF_USDA=11.765
NC_035082.1	17832091	.	G	A	.	.	MAF_INRAE=22.152;MAF_USDA=30.0
NC_035082.1	17832113	.	A	T	.	.	MAF_INRAE=10.833;MAF_USDA=2.459
NC_035082.1	17832116	.	T	G	.	.	MAF_INRAE=48.101;MAF_USDA=23.529
NC_035082.1	17832181	.	G	T	.	.	MAF_USDA=4.706
NC_035082.1	17832230	.	A	G	.	.	MAF_USDA=4.918
NC_035082.1	17832355	.	G	A	.	.	MAF_INRAE=42.405;MAF_USDA=14.706
NC_035082.1	17832377	.	C	T	.	.	MAF_USDA=8.333
NC_035082.1	17832378	.	T	G	.	.	MAF_USDA=13.529
NC_035082.1	17832381	.	G	A	.	.	MAF_USDA=18.235
NC_035082.1	17832395	.	A	G	.	.	MAF_INRAE=2.5
NC_035082.1	17832484	.	T	C	.	.	MAF_INRAE=3.797
NC_035082.1	17832552	.	G	A	.	.	MAF_INRAE=20.833;MAF_USDA=12.941
NC_035082.1	17832560	.	T	C	.	.	MAF_USDA=1.639
NC_035082.1	17832571	.	C	A	.	.	MAF_INRAE=3.797;MAF_USDA=2.083
NC_035082.1	17832613	.	A	C	.	.	MAF_INRAE=6.329;MAF_USDA=25.882
NC_035082.1	17832649	.	A	T	.	.	MAF_USDA=4.098
NC_035082.1	17832656	.	C	A	.	.	MAF_INRAE=5.696
NC_035082.1	17832683	.	T	C	.	.	MAF_USDA=4.098
NC_035082.1	17832685	.	T	C	.	.	MAF_USDA=2.459
NC_035082.1	17832747	.	C	T	.	.	MAF_INRAE=5.696
NC_035082.1	17832758	.	A	G	.	.	MAF_INRAE=12.025;MAF_USDA=11.765
NC_035082.1	17832841	.	G	C	.	.	MAF_INRAE=3.165;MAF_USDA=3.279
NC_035082.1	17832898	.	A	C	.	.	MAF_INRAE=28.481;MAF_USDA=27.059
NC_035082.1	17832932	.	G	T	.	.	MAF_INRAE=22.785;MAF_USDA=20.0
NC_035082.1	17832950	.	A	G	.	.	MAF_USDA=4.918
NC_035082.1	17833003	.	C	T	.	.	MAF_USDA=4.098
NC_035082.1	17833120	.	C	A	.	.	MAF_USDA=1.639
NC_035082.1	17833134	.	A	G	.	.	MAF_USDA=4.098
NC_035082.1	17833405	.	T	G	.	.	MAF_INRAE=20.833;MAF_USDA=17.647
NC_035082.1	17833426	.	T	C	.	.	MAF_USDA=4.167
NC_035082.1	17833429	.	T	C	.	.	MAF_USDA=4.167
NC_035082.1	17833495	.	A	G	.	.	MAF_INRAE=36.076;MAF_USDA=38.824
NC_035082.1	17833510	.	A	T	.	.	MAF_USDA=21.765
NC_035082.1	17833549	.	T	G	.	.	MAF_INRAE=22.5;MAF_USDA=37.5
NC_035082.1	17833550	.	T	G	.	.	MAF_INRAE=15.789;MAF_USDA=25.0
NC_035082.1	17833576	.	C	T	.	.	MAF_INRAE=5.696
NC_035082.1	17833586	.	T	C	.	.	MAF_USDA=4.098
NC_035082.1	17833620	.	A	G	.	.	MAF_INRAE=42.405;MAF_USDA=31.176
NC_035082.1	17833704	.	A	C	.	.	MAF_USDA=4.918
NC_035082.1	17833748	.	T	C	.	.	MAF_INRAE=15.19;MAF_USDA=14.118
NC_035082.1	17833753	.	C	A	.	.	MAF_USDA=9.836
NC_035082.1	17833789	.	T	C	.	.	MAF_USDA=3.279
NC_035082.1	17833795	.	A	C	.	.	MAF_USDA=2.941
NC_035082.1	17833816	.	G	A	.	.	MAF_INRAE=11.392;MAF_USDA=10.0
NC_035082.1	17833821	.	C	A	.	.	MAF_INRAE=11.392;MAF_USDA=10.0
NC_035082.1	17833926	.	C	A	.	.	MAF_USDA=6.557
NC_035082.1	17833961	.	C	A	.	.	MAF_USDA=4.098
NC_035082.1	17834045	.	T	G	.	.	MAF_INRAE=5.263
NC_035082.1	17834072	.	C	A	.	.	MAF_INRAE=11.392;MAF_USDA=11.176
NC_035082.1	17834074	.	T	G	.	.	MAF_INRAE=10.759;MAF_USDA=9.836
NC_035082.1	17834087	.	AC	AA	.	.	MAF_USDA=12.5
NC_035082.1	17834088	.	C	A	.	.	MAF_INRAE=4.43;MAF_USDA=20.492
NC_035082.1	17834155	.	G	C	.	.	MAF_INRAE=5.696;MAF_USDA=10.0
NC_035082.1	17834295	.	T	A	.	.	MAF_INRAE=4.43;MAF_USDA=19.412
NC_035082.1	17834298	.	A	G	.	.	MAF_INRAE=4.167;MAF_USDA=19.412
NC_035082.1	17834374	.	C	A	.	.	MAF_USDA=6.557
NC_035082.1	17834379	.	A	G	.	.	MAF_USDA=4.918
NC_035082.1	17834388	.	C	T	.	.	MAF_USDA=3.279
NC_035082.1	17834501	.	A	C	.	.	MAF_INRAE=29.114;MAF_USDA=38.824
NC_035082.1	17834538	.	G	T	.	.	MAF_INRAE=6.329;MAF_USDA=12.941
NC_035082.1	17834554	.	A	C	.	.	MAF_USDA=1.639
NC_035082.1	17834556	.	G	C	.	.	MAF_INRAE=5.696;MAF_USDA=9.412
NC_035082.1	17834566	.	A	G	.	.	MAF_INRAE=3.165;MAF_USDA=1.639
NC_035082.1	17834592	.	T	G	.	.	MAF_USDA=1.639
NC_035082.1	17834615	.	C	A	.	.	MAF_INRAE=8.333;MAF_USDA=4.167
NC_035082.1	17834616	.	T	A	.	.	MAF_INRAE=20.833;MAF_USDA=3.571
NC_035082.1	17834626	.	G	C	.	.	MAF_INRAE=11.392;MAF_USDA=17.059
NC_035082.1	17834637	.	A	T	.	.	MAF_USDA=1.639
NC_035082.1	17834711	.	T	A	.	.	MAF_INRAE=3.165
NC_035082.1	17834757	.	T	G	.	.	MAF_INRAE=21.667;MAF_USDA=20.588
NC_035082.1	17834763	.	C	A	.	.	MAF_USDA=2.459
NC_035082.1	17834765	.	C	A	.	.	MAF_USDA=2.459
NC_035082.1	17834810	.	G	A	.	.	MAF_INRAE=5.696;MAF_USDA=11.176
NC_035082.1	17834939	.	T	G	.	.	MAF_USDA=4.098
NC_035082.1	17835057	.	A	T	.	.	MAF_INRAE=3.165;MAF_USDA=1.667
NC_035082.1	17835105	.	A	C	.	.	MAF_INRAE=21.667;MAF_USDA=14.286
NC_035082.1	17835257	.	A	T	.	.	MAF_INRAE=40.506;MAF_USDA=14.706
NC_035082.1	17835284	.	T	C	.	.	MAF_USDA=47.619
NC_035082.1	17835294	.	G	A	.	.	MAF_USDA=16.071
NC_035082.1	17835331	.	A	C	.	.	MAF_USDA=47.727
NC_035082.1	17835482	.	A	G	.	.	MAF_USDA=4.098
NC_035082.1	17835536	.	G	T	.	.	MAF_USDA=4.167
NC_035082.1	17835567	.	A	C	.	.	MAF_INRAE=36.709
NC_035082.1	17835594	.	A	G	.	.	MAF_INRAE=37.342;MAF_USDA=45.238
NC_035082.1	17835595	.	A	C	.	.	MAF_INRAE=39.167;MAF_USDA=45.238
NC_035082.1	17835611	.	C	G	.	.	MAF_USDA=2.459
NC_035082.1	17835697	.	A	G	.	.	MAF_INRAE=21.667;MAF_USDA=13.529
NC_035082.1	17835833	.	A	G	.	.	MAF_INRAE=11.392;MAF_USDA=9.412
NC_035082.1	17835861	.	C	A	.	.	MAF_INRAE=15.19;MAF_USDA=20.0
NC_035082.1	17835868	.	A	C	.	.	MAF_INRAE=37.342;MAF_USDA=45.882
NC_035082.1	17835880	.	C	G	.	.	MAF_INRAE=21.667;MAF_USDA=14.118
NC_035082.1	17835893	.	A	C	.	.	MAF_INRAE=5.263
NC_035082.1	17835899	.	C	T	.	.	MAF_INRAE=2.5
NC_035082.1	17835900	.	G	A	.	.	MAF_USDA=8.824
NC_035082.1	17836098	.	T	G	.	.	MAF_USDA=1.639
NC_035082.1	17836148	.	T	G	.	.	MAF_USDA=3.279
NC_035082.1	17836359	.	A	T	.	.	MAF_INRAE=3.165
NC_035082.1	17836382	.	A	T	.	.	MAF_INRAE=5.063;MAF_USDA=16.471
NC_035082.1	17836463	.	C	G	.	.	MAF_INRAE=42.405;MAF_USDA=22.353
NC_035082.1	17836576	.	A	T	.	.	MAF_USDA=3.279
NC_035082.1	17836578	.	C	T	.	.	MAF_USDA=4.167
NC_035082.1	17836609	.	A	G	.	.	MAF_INRAE=7.595;MAF_USDA=20.588
NC_035082.1	17836632	.	C	T	.	.	MAF_INRAE=20.833;MAF_USDA=11.765
NC_035082.1	17836979	.	C	A	.	.	MAF_INRAE=20.886;MAF_USDA=33.529
NC_035082.1	17836994	.	C	T	.	.	MAF_INRAE=10.0;MAF_USDA=4.167
NC_035082.1	17837003	.	A	G	.	.	MAF_USDA=2.459
NC_035082.1	17837097	.	G	T	.	.	MAF_INRAE=36.709;MAF_USDA=45.294
NC_035082.1	17837236	.	C	T	.	.	MAF_USDA=4.118
NC_035082.1	17837265	.	T	A	.	.	MAF_INRAE=29.114;MAF_USDA=23.529
NC_035082.1	17837266	.	A	T	.	.	MAF_INRAE=10.0;MAF_USDA=10.0
NC_035082.1	17837311	.	G	A	.	.	MAF_INRAE=41.772;MAF_USDA=17.647
NC_035082.1	17837342	.	C	T	.	.	MAF_USDA=4.918
NC_035082.1	17837430	.	G	T	.	.	MAF_USDA=8.333
NC_035082.1	17837452	.	C	T	.	.	MAF_INRAE=5.696;MAF_USDA=2.459
NC_035082.1	17837453	.	G	A	.	.	MAF_USDA=5.882
NC_035082.1	17837492	.	G	T	.	.	MAF_INRAE=21.519;MAF_USDA=44.643
NC_035082.1	17837502	.	C	G	.	.	MAF_INRAE=10.526;MAF_USDA=4.167
NC_035082.1	17837511	.	C	T	.	.	MAF_USDA=1.667
NC_035082.1	17837553	.	A	G	.	.	MAF_INRAE=3.333
NC_035082.1	17837693	.	C	A	.	.	MAF_USDA=7.647
NC_035082.1	17837722	.	G	A	.	.	MAF_USDA=2.459
NC_035082.1	17837734	.	C	T	.	.	MAF_USDA=1.639
NC_035082.1	17837739	.	G	C	.	.	MAF_INRAE=46.203;MAF_USDA=17.647
NC_035082.1	17837760	.	T	A	.	.	MAF_INRAE=49.167
NC_035082.1	17837800	.	C	T	.	.	MAF_USDA=1.639
NC_035082.1	17837940	.	G	T	.	.	MAF_USDA=2.941
NC_035082.1	17837993	.	C	A	.	.	MAF_INRAE=25.949;MAF_USDA=37.647
NC_035082.1	17838094	.	C	T	.	.	MAF_USDA=4.918
NC_035082.1	17838114	.	C	T	.	.	MAF_USDA=1.639
NC_035082.1	17838136	.	G	A	.	.	MAF_USDA=2.459
NC_035082.1	17838254	.	G	T	.	.	MAF_USDA=1.639
NC_035082.1	17838279	.	T	G	.	.	MAF_INRAE=25.316;MAF_USDA=35.882
NC_035082.1	17838320	.	C	T	.	.	MAF_USDA=1.639
NC_035082.1	17838321	.	C	A	.	.	MAF_INRAE=21.667;MAF_USDA=11.765
NC_035082.1	17838330	.	T	G	.	.	MAF_INRAE=25.949;MAF_USDA=36.471
NC_035082.1	17838402	.	C	A	.	.	MAF_INRAE=21.667;MAF_USDA=10.588
NC_035082.1	17838515	.	G	A	.	.	MAF_USDA=3.279
NC_035082.1	17838534	.	A	G	.	.	MAF_USDA=2.459
NC_035082.1	17838566	.	T	A	.	.	MAF_INRAE=46.203;MAF_USDA=18.824
NC_035082.1	17838569	.	A	C	.	.	MAF_USDA=4.167
NC_035082.1	17838680	.	C	G	.	.	MAF_INRAE=5.696
NC_035082.1	17838960	.	T	C	.	.	MAF_INRAE=11.392;MAF_USDA=10.0
NC_035082.1	17839042	.	C	T	.	.	MAF_INRAE=25.316;MAF_USDA=38.235
NC_035082.1	17839065	.	T	A	.	.	MAF_USDA=11.475
NC_035082.1	17839110	.	G	C	.	.	MAF_USDA=7.377
NC_035082.1	17839125	.	A	T	.	.	MAF_USDA=5.738
NC_035082.1	17839129	.	A	T	.	.	MAF_USDA=2.459
NC_035082.1	17839133	.	A	G	.	.	MAF_USDA=1.639
NC_035082.1	17839201	.	T	A	.	.	MAF_INRAE=5.263
NC_035082.1	17839202	.	T	A	.	.	MAF_USDA=10.417
NC_035082.1	17839203	.	G	A	.	.	MAF_USDA=10.417
NC_035082.1	17839886	.	G	A	.	.	MAF_INRAE=3.797;MAF_USDA=14.118
NC_035082.1	17840112	.	C	T	.	.	MAF_USDA=3.279
NC_035082.1	17840172	.	T	C	.	.	MAF_INRAE=29.167;MAF_USDA=37.647
NC_035082.1	17840204	.	A	C	.	.	MAF_INRAE=11.392;MAF_USDA=5.882
NC_035082.1	17840212	.	C	T	.	.	MAF_INRAE=25.949;MAF_USDA=35.882
NC_035082.1	17840268	.	G	A	.	.	MAF_USDA=6.667
NC_035082.1	17840269	.	A	T	.	.	MAF_USDA=6.667
NC_035082.1	17840371	.	C	G	.	.	MAF_USDA=37.059
NC_035082.1	17840374	.	C	A	.	.	MAF_USDA=8.333
NC_035082.1	17840375	.	A	G	.	.	MAF_USDA=4.918
NC_035082.1	17840402	.	G	T	.	.	MAF_USDA=2.083
NC_035082.1	17840410	.	G	T	.	.	MAF_USDA=38.095
NC_035082.1	17840461	.	T	C	.	.	MAF_INRAE=5.833
NC_035082.1	17840485	.	C	T	.	.	MAF_USDA=18.75
NC_035082.1	17840504	.	T	G	.	.	MAF_INRAE=8.333
NC_035082.1	17840508	.	A	G	.	.	MAF_INRAE=7.5
NC_035082.1	17840512	.	T	G	.	.	MAF_INRAE=4.167
NC_035082.1	17840555	.	G	A	.	.	MAF_INRAE=20.0;MAF_USDA=14.706
NC_035082.1	17840703	.	G	T	.	.	MAF_INRAE=20.886;MAF_USDA=27.647
NC_035082.1	17840705	.	C	A	.	.	MAF_USDA=1.639
NC_035082.1	17840752	.	C	T	.	.	MAF_INRAE=20.833;MAF_USDA=10.588
NC_035082.1	17840775	.	T	C	.	.	MAF_INRAE=20.833;MAF_USDA=12.353
NC_035082.1	17840827	.	C	A	.	.	MAF_USDA=3.279
NC_035082.1	17840833	.	T	G	.	.	MAF_INRAE=10.0;MAF_USDA=1.765
NC_035082.1	17840837	.	C	T	.	.	MAF_INRAE=3.165
NC_035082.1	17840959	.	A	G	.	.	MAF_INRAE=48.101;MAF_USDA=30.588
NC_035082.1	17841045	.	C	A	.	.	MAF_INRAE=4.43;MAF_USDA=10.588
NC_035082.1	17841054	.	T	A	.	.	MAF_USDA=1.639
NC_035082.1	17841055	.	C	A	.	.	MAF_USDA=1.639
NC_035082.1	17841069	.	A	C	.	.	MAF_INRAE=21.519;MAF_USDA=22.353
NC_035082.1	17841085	.	C	T	.	.	MAF_USDA=10.417
NC_035082.1	17841086	.	G	A	.	.	MAF_INRAE=29.114;MAF_USDA=42.262
NC_035082.1	17841300	.	C	A	.	.	MAF_USDA=8.333
NC_035082.1	17841516	.	C	T	.	.	MAF_USDA=5.738
NC_035082.1	17841521	.	T	C	.	.	MAF_INRAE=27.215;MAF_USDA=20.0
NC_035082.1	17841540	.	C	A	.	.	MAF_USDA=2.083
NC_035082.1	17841613	.	T	A	.	.	MAF_INRAE=28.481;MAF_USDA=18.235
NC_035082.1	17841652	.	A	T	.	.	MAF_INRAE=20.0;MAF_USDA=8.824
NC_035082.1	17841719	.	T	G	.	.	MAF_INRAE=11.392;MAF_USDA=10.0
NC_035082.1	17841863	.	G	A	.	.	MAF_INRAE=21.519;MAF_USDA=25.882
NC_035082.1	17841864	.	C	T	.	.	MAF_INRAE=21.667;MAF_USDA=39.412
NC_035082.1	17841971	.	G	A	.	.	MAF_USDA=6.557
NC_035082.1	17842125	.	T	C	.	.	MAF_INRAE=39.873;MAF_USDA=32.941
NC_035082.1	17842180	.	G	A	.	.	MAF_INRAE=48.734;MAF_USDA=35.882
NC_035082.1	17842222	.	G	A	.	.	MAF_INRAE=11.392;MAF_USDA=24.706
NC_035082.1	17842256	.	C	A	.	.	MAF_INRAE=10.0;MAF_USDA=2.353
NC_035082.1	17842289	.	C	A	.	.	MAF_INRAE=21.667;MAF_USDA=8.824
NC_035082.1	17842406	.	C	T	.	.	MAF_INRAE=1.667
NC_035082.1	17842658	.	A	C	.	.	MAF_USDA=10.417
NC_035082.1	17842669	.	T	A	.	.	MAF_USDA=2.083
NC_035082.1	17842706	.	C	A	.	.	MAF_USDA=2.083
NC_035082.1	17843020	.	C	A	.	.	MAF_INRAE=20.833;MAF_USDA=11.31
NC_035082.1	17843106	.	G	T	.	.	MAF_INRAE=20.833;MAF_USDA=4.167
NC_035082.1	17843113	.	G	C	.	.	MAF_USDA=2.5
NC_035082.1	17843259	.	C	T	.	.	MAF_INRAE=6.329;MAF_USDA=18.235
NC_035082.1	17843569	.	C	A	.	.	MAF_INRAE=22.152;MAF_USDA=25.294
NC_035082.1	17843655	.	ATGATGCAATTCCAAT	ATGATGCAATTCCAAG	.	.	MAF_USDA=18.75
NC_035082.1	17843670	.	T	G	.	.	MAF_INRAE=21.519;MAF_USDA=29.167
NC_035082.1	17843710	.	T	A	.	.	MAF_INRAE=3.797;MAF_USDA=11.765
NC_035082.1	17843721	.	A	G	.	.	MAF_USDA=1.765
NC_035082.1	17843742	.	A	C	.	.	MAF_INRAE=11.392;MAF_USDA=10.0
NC_035082.1	17843756	.	G	T	.	.	MAF_USDA=3.279
NC_035082.1	17843845	.	G	C	.	.	MAF_INRAE=39.241;MAF_USDA=35.882
NC_035082.1	17843879	.	C	T	.	.	MAF_USDA=3.279
NC_035082.1	17843906	.	T	A	.	.	MAF_INRAE=39.241;MAF_USDA=36.471
NC_035082.1	17843940	.	T	C	.	.	MAF_INRAE=8.228;MAF_USDA=4.918
NC_035082.1	17843988	.	A	T	.	.	MAF_USDA=4.167
NC_035082.1	17844013	.	G	T	.	.	MAF_INRAE=22.785;MAF_USDA=24.118
NC_035082.1	17844072	.	A	C	.	.	MAF_USDA=2.083
NC_035082.1	17844100	.	C	A	.	.	MAF_INRAE=20.833;MAF_USDA=9.412
NC_035082.1	17844120	.	C	G	.	.	MAF_INRAE=20.833;MAF_USDA=4.167
NC_035082.1	17844123	.	T	G	.	.	MAF_INRAE=20.833;MAF_USDA=8.824
NC_035082.1	17844206	.	G	A	.	.	MAF_INRAE=20.833;MAF_USDA=8.824
NC_035082.1	17844282	.	C	T	.	.	MAF_USDA=1.639
NC_035082.1	17844377	.	T	C	.	.	MAF_INRAE=20.833;MAF_USDA=9.412
NC_035082.1	17844561	.	C	A	.	.	MAF_INRAE=40.506;MAF_USDA=24.706
NC_035082.1	17844619	.	G	A	.	.	MAF_USDA=1.639
NC_035082.1	17844852	.	G	A	.	.	MAF_USDA=8.333
NC_035082.1	17844874	.	T	C	.	.	MAF_USDA=5.294
NC_035082.1	17845047	.	G	A	.	.	MAF_USDA=1.639
NC_035082.1	17845062	.	C	T	.	.	MAF_USDA=2.083
NC_035082.1	17845116	.	G	A	.	.	MAF_USDA=1.639
NC_035082.1	17845170	.	A	G	.	.	MAF_USDA=2.459
NC_035082.1	17845292	.	G	A	.	.	MAF_INRAE=11.392;MAF_USDA=22.917
NC_035082.1	17845580	.	G	T	.	.	MAF_USDA=1.639
NC_035082.1	17846518	.	C	G	.	.	MAF_INRAE=5.263;MAF_USDA=11.765
NC_035082.1	17846641	.	C	A	.	.	MAF_INRAE=20.833;MAF_USDA=2.941
NC_035082.1	17846734	.	A	G	.	.	MAF_INRAE=11.392;MAF_USDA=10.0
NC_035082.1	17846867	.	C	T	.	.	MAF_USDA=2.941
NC_035082.1	17846994	.	C	T	.	.	MAF_USDA=12.295
NC_035082.1	17847031	.	C	A	.	.	MAF_INRAE=20.833;MAF_USDA=12.941
NC_035082.1	17847067	.	C	A	.	.	MAF_INRAE=20.0;MAF_USDA=7.647
NC_035082.1	17847247	.	C	T	.	.	MAF_INRAE=10.759
NC_035082.1	17847447	.	G	A	.	.	MAF_USDA=1.639
NC_035082.1	17847733	.	G	A	.	.	MAF_USDA=3.279
NC_035082.1	17847873	.	C	A	.	.	MAF_INRAE=3.797
NC_035082.1	17847888	.	T	C	.	.	MAF_USDA=10.0
NC_035082.1	17847906	.	G	A	.	.	MAF_USDA=4.918
NC_035082.1	17848042	.	G	A	.	.	MAF_USDA=3.279
NC_035082.1	17848047	.	C	A	.	.	MAF_USDA=8.235
NC_035082.1	17848110	.	C	T	.	.	MAF_USDA=2.459
NC_035082.1	17848251	.	G	A	.	.	MAF_INRAE=42.405;MAF_USDA=47.917
NC_035082.1	17848341	.	A	G	.	.	MAF_USDA=8.235
NC_035082.1	17848342	.	G	A	.	.	MAF_USDA=2.459
NC_035082.1	17848412	.	C	A	.	.	MAF_USDA=10.417
NC_035082.1	17848690	.	G	A	.	.	MAF_INRAE=10.759;MAF_USDA=11.765
NC_035082.1	17848765	.	T	C	.	.	MAF_INRAE=10.759;MAF_USDA=11.765
NC_035082.1	17848868	.	C	T	.	.	MAF_USDA=3.333
NC_035082.1	17848877	.	A	G	.	.	MAF_INRAE=6.329;MAF_USDA=2.459
NC_035082.1	17848907	.	C	A	.	.	MAF_INRAE=10.759;MAF_USDA=10.656
NC_035082.1	17848977	.	C	A	.	.	MAF_USDA=1.639
NC_035082.1	17849010	.	G	A	.	.	MAF_INRAE=17.722;MAF_USDA=19.412
NC_035082.1	17849153	.	C	A	.	.	MAF_INRAE=42.405;MAF_USDA=17.262
NC_035082.1	17849223	.	C	A	.	.	MAF_USDA=1.639
NC_035082.1	17849228	.	C	T	.	.	MAF_USDA=2.083
NC_035082.1	17849645	.	T	C	.	.	MAF_USDA=2.459
NC_035082.1	17853031	.	G	A	.	.	MAF_INRAE=20.0;MAF_USDA=2.941
NC_035082.1	17853157	.	A	C	.	.	MAF_INRAE=5.696;MAF_USDA=1.639
NC_035082.1	17853172	.	A	T	.	.	MAF_INRAE=20.0;MAF_USDA=3.529
NC_035082.1	17853176	.	G	A	.	.	MAF_INRAE=17.089;MAF_USDA=24.706
NC_035082.1	17853190	.	C	T	.	.	MAF_USDA=5.294
NC_035082.1	17853245	.	T	C	.	.	MAF_INRAE=5.696;MAF_USDA=1.667
NC_035082.1	17853315	.	C	T	.	.	MAF_INRAE=23.418;MAF_USDA=26.471
NC_035082.1	17853366	.	G	A	.	.	MAF_INRAE=2.5;MAF_USDA=4.098
NC_035082.1	17853381	.	T	A	.	.	MAF_INRAE=10.759;MAF_USDA=10.0
NC_035082.1	17853501	.	A	G	.	.	MAF_USDA=4.098
NC_035082.1	17853545	.	C	T	.	.	MAF_INRAE=10.833;MAF_USDA=2.459
NC_035082.1	17853550	.	A	C	.	.	MAF_USDA=8.235
NC_035082.1	17853644	.	A	G	.	.	MAF_INRAE=5.696;MAF_USDA=1.639
NC_035082.1	17853674	.	C	T	.	.	MAF_USDA=2.083
NC_035082.1	17853680	.	C	A	.	.	MAF_INRAE=2.5
NC_035082.1	17853691	.	A	T	.	.	MAF_INRAE=4.43;MAF_USDA=11.176
NC_035082.1	17853754	.	A	G	.	.	MAF_USDA=12.353
NC_035082.1	17853769	.	A	G	.	.	MAF_USDA=4.706
NC_035082.1	17853815	.	A	T	.	.	MAF_INRAE=10.833;MAF_USDA=2.459
NC_035082.1	17853974	.	C	T	.	.	MAF_INRAE=45.57;MAF_USDA=32.353
NC_035082.1	17853977	.	C	A	.	.	MAF_USDA=2.459
NC_035082.1	17854054	.	A	T	.	.	MAF_USDA=1.639
NC_035082.1	17854062	.	T	A	.	.	MAF_INRAE=5.696;MAF_USDA=1.639
NC_035082.1	17854073	.	C	T	.	.	MAF_INRAE=15.789;MAF_USDA=1.639
NC_035082.1	17854080	.	C	T	.	.	MAF_INRAE=15.789;MAF_USDA=1.639
NC_035082.1	17854110	.	C	A	.	.	MAF_USDA=1.765
NC_035082.1	17854120	.	A	T	.	.	MAF_INRAE=5.696;MAF_USDA=1.639
NC_035082.1	17854202	.	C	T	.	.	MAF_USDA=4.706
NC_035082.1	17854208	.	C	G	.	.	MAF_USDA=2.459
NC_035082.1	17854247	.	C	A	.	.	MAF_USDA=2.083
NC_035082.1	17854306	.	A	C	.	.	MAF_INRAE=20.833;MAF_USDA=7.059
NC_035082.1	17854340	.	T	C	.	.	MAF_USDA=1.639
NC_035082.1	17854383	.	G	A	.	.	MAF_USDA=1.639
NC_035082.1	17854459	.	G	C	.	.	MAF_USDA=2.083
NC_035082.1	17854474	.	A	C	.	.	MAF_USDA=2.083
NC_035082.1	17854783	.	G	A	.	.	MAF_USDA=1.639
NC_035082.1	17855022	.	A	C	.	.	MAF_INRAE=11.392;MAF_USDA=10.0
NC_035082.1	17855057	.	A	C	.	.	MAF_INRAE=5.696
NC_035082.1	17855061	.	C	A	.	.	MAF_USDA=1.639
NC_035082.1	17855184	.	C	A	.	.	MAF_INRAE=23.418;MAF_USDA=26.471
NC_035082.1	17855205	.	G	A	.	.	MAF_INRAE=41.772;MAF_USDA=15.882
NC_035082.1	17855328	.	G	A	.	.	MAF_INRAE=5.263
NC_035082.1	17855448	.	G	A	.	.	MAF_USDA=2.459
NC_035082.1	17855662	.	C	T	.	.	MAF_INRAE=5.696;MAF_USDA=1.639
NC_035082.1	17855704	.	T	C	.	.	MAF_INRAE=5.696;MAF_USDA=1.639
NC_035082.1	17855835	.	C	T	.	.	MAF_USDA=1.765
NC_035082.1	17855864	.	A	G	.	.	MAF_INRAE=11.392;MAF_USDA=11.765
NC_035082.1	17855893	.	T	A	.	.	MAF_USDA=35.417
NC_035082.1	17855894	.	T	A	.	.	MAF_USDA=35.417
NC_035082.1	17855959	.	T	C	.	.	MAF_INRAE=5.696;MAF_USDA=3.279
NC_035082.1	17855960	.	A	C	.	.	MAF_INRAE=2.5;MAF_USDA=3.279
NC_035082.1	17856051	.	G	A	.	.	MAF_USDA=1.765
NC_035082.1	17856088	.	G	T	.	.	MAF_INRAE=12.658;MAF_USDA=11.765
NC_035082.1	17856181	.	A	G	.	.	MAF_USDA=2.083
NC_035082.1	17856227	.	T	G	.	.	MAF_USDA=8.235
NC_035082.1	17856244	.	G	A	.	.	MAF_USDA=3.529
NC_035082.1	17856271	.	A	G	.	.	MAF_USDA=1.667
NC_035082.1	17856508	.	T	G	.	.	MAF_USDA=1.639
NC_035082.1	17856522	.	C	T	.	.	MAF_USDA=1.765
NC_035082.1	17856539	.	C	A	.	.	MAF_INRAE=5.696;MAF_USDA=1.639
NC_035082.1	17856573	.	G	T	.	.	MAF_USDA=3.529
NC_035082.1	17856663	.	G	A	.	.	MAF_INRAE=5.696;MAF_USDA=1.639
NC_035082.1	17856726	.	C	T	.	.	MAF_INRAE=5.263
NC_035082.1	17856861	.	A	T	.	.	MAF_USDA=2.083
NC_035082.1	17857002	.	G	A	.	.	MAF_USDA=1.176
NC_035082.1	17857099	.	T	G	.	.	MAF_INRAE=11.392;MAF_USDA=5.882
NC_035082.1	17857108	.	C	T	.	.	MAF_USDA=1.639
NC_035082.1	17857158	.	C	G	.	.	MAF_USDA=2.083
NC_035082.1	17857199	.	G	A	.	.	MAF_INRAE=8.861;MAF_USDA=3.279
NC_035082.1	17857248	.	A	C	.	.	MAF_INRAE=21.053;MAF_USDA=27.059
NC_035082.1	17857286	.	C	A	.	.	MAF_INRAE=21.053;MAF_USDA=16.667
NC_035082.1	17857398	.	C	T	.	.	MAF_USDA=2.459
NC_035082.1	17857430	.	A	C	.	.	MAF_INRAE=5.263
NC_035082.1	17857481	.	T	A	.	.	MAF_INRAE=8.228;MAF_USDA=3.279
NC_035082.1	17857489	.	A	C	.	.	MAF_INRAE=5.696;MAF_USDA=1.639
NC_035082.1	17857618	.	G	A	.	.	MAF_USDA=3.279
NC_035082.1	17857687	.	G	A	.	.	MAF_USDA=1.639
NC_035082.1	17857711	.	A	C	.	.	MAF_INRAE=5.696
NC_035082.1	17858048	.	A	C	.	.	MAF_USDA=2.083
NC_035082.1	17858062	.	G	T	.	.	MAF_USDA=2.083
NC_035082.1	17858063	.	T	G	.	.	MAF_USDA=4.167
NC_035082.1	17858192	.	C	G	.	.	MAF_USDA=9.524
NC_035082.1	17858224	.	G	A	.	.	MAF_USDA=5.738
NC_035082.1	17858348	.	T	G	.	.	MAF_USDA=2.083
NC_035082.1	17858379	.	T	A	.	.	MAF_INRAE=24.167;MAF_USDA=27.647
NC_035082.1	17858570	.	C	T	.	.	MAF_INRAE=10.833;MAF_USDA=2.459
NC_035082.1	17858572	.	T	G	.	.	MAF_INRAE=23.418;MAF_USDA=27.059
NC_035082.1	17858578	.	A	T	.	.	MAF_INRAE=2.5
NC_035082.1	17858634	.	C	G	.	.	MAF_USDA=2.459
NC_035082.1	17858962	.	C	A	.	.	MAF_INRAE=23.418;MAF_USDA=26.471
NC_035082.1	17859063	.	C	A	.	.	MAF_USDA=9.836
NC_035082.1	17859117	.	G	A	.	.	MAF_USDA=5.738
NC_035082.1	17859170	.	G	T	.	.	MAF_INRAE=5.696;MAF_USDA=1.639
NC_035082.1	17859220	.	C	T	.	.	MAF_INRAE=5.696;MAF_USDA=2.083
NC_035082.1	17859324	.	A	C	.	.	MAF_USDA=4.918
NC_035082.1	17859390	.	T	G	.	.	MAF_INRAE=10.759;MAF_USDA=11.475
NC_035082.1	17859495	.	G	T	.	.	MAF_USDA=18.824
NC_035082.1	17859511	.	A	C	.	.	MAF_USDA=1.724
NC_035082.1	17859580	.	T	C	.	.	MAF_USDA=1.724
NC_035082.1	17859857	.	G	T	.	.	MAF_INRAE=4.43;MAF_USDA=7.059
NC_035082.1	17859948	.	AGAGTCAG	AGAGTCAT	.	.	MAF_USDA=10.417
NC_035082.1	17859955	.	G	T	.	.	MAF_INRAE=4.43;MAF_USDA=3.279
NC_035082.1	17860013	.	C	T	.	.	MAF_INRAE=42.405;MAF_USDA=15.294
NC_035082.1	17860021	.	A	T	.	.	MAF_INRAE=3.797
NC_035082.1	17860061	.	T	C	.	.	MAF_INRAE=21.519;MAF_USDA=11.176
NC_035082.1	17860081	.	C	A	.	.	MAF_USDA=2.459
NC_035082.1	17860158	.	T	C	.	.	MAF_USDA=1.639
NC_035082.1	17860247	.	A	G	.	.	MAF_INRAE=9.494;MAF_USDA=3.279
NC_035082.1	17860253	.	T	A	.	.	MAF_INRAE=3.797
NC_035082.1	17860341	.	A	T	.	.	MAF_USDA=8.824
NC_035082.1	17860662	.	G	T	.	.	MAF_INRAE=47.468;MAF_USDA=45.882
NC_035082.1	17860770	.	A	G	.	.	MAF_INRAE=4.43;MAF_USDA=12.941
NC_035082.1	17860995	.	G	T	.	.	MAF_INRAE=4.43;MAF_USDA=6.471
NC_035082.1	17861060	.	C	T	.	.	MAF_INRAE=20.833;MAF_USDA=14.706
NC_035082.1	17861238	.	G	T	.	.	MAF_USDA=4.918
NC_035082.1	17861677	.	T	C	.	.	MAF_INRAE=29.114;MAF_USDA=37.059
NC_035082.1	17861821	.	G	A	.	.	MAF_INRAE=28.481;MAF_USDA=38.235
NC_035082.1	17862004	.	C	T	.	.	MAF_INRAE=7.595;MAF_USDA=1.639
NC_035082.1	17862315	.	A	G	.	.	MAF_USDA=3.279
NC_035082.1	17862474	.	G	A	.	.	MAF_USDA=1.639
NC_035082.1	17863230	.	A	T	.	.	MAF_USDA=1.639
NC_035082.1	17863241	.	A	C	.	.	MAF_INRAE=3.797
NC_035082.1	17863331	.	G	T	.	.	MAF_INRAE=26.316;MAF_USDA=45.833
NC_035082.1	17863400	.	T	C	.	.	MAF_USDA=1.639
NC_035082.1	17863566	.	A	G	.	.	MAF_USDA=4.918
NC_035082.1	17863660	.	T	C	.	.	MAF_USDA=4.098
NC_035082.1	17863670	.	G	A	.	.	MAF_USDA=2.083
NC_035082.1	17863784	.	T	G	.	.	MAF_USDA=1.639
NC_035082.1	17863785	.	A	G	.	.	MAF_USDA=11.176
NC_035082.1	17863854	.	C	A	.	.	MAF_USDA=1.639
NC_035082.1	17864307	.	G	A	.	.	MAF_USDA=2.459
NC_035082.1	17864340	.	T	C	.	.	MAF_USDA=11.176
NC_035082.1	17864344	.	A	C	.	.	MAF_INRAE=4.43;MAF_USDA=7.647
NC_035082.1	17864354	.	C	T	.	.	MAF_USDA=3.279
NC_035082.1	17864439	.	G	T	.	.	MAF_USDA=4.918
NC_035082.1	17864528	.	G	T	.	.	MAF_INRAE=10.833;MAF_USDA=2.459
NC_035082.1	17864583	.	G	A	.	.	MAF_INRAE=10.833;MAF_USDA=2.459
NC_035082.1	17864683	.	G	A	.	.	MAF_INRAE=3.797;MAF_USDA=1.639
NC_035082.1	17864684	.	A	G	.	.	MAF_INRAE=3.333
NC_035082.1	17864832	.	G	A	.	.	MAF_INRAE=10.833;MAF_USDA=9.016
NC_035082.1	17864873	.	C	A	.	.	MAF_INRAE=42.405;MAF_USDA=42.941
NC_035082.1	17864911	.	T	G	.	.	MAF_USDA=3.279
NC_035082.1	17864924	.	T	A	.	.	MAF_USDA=3.279
NC_035082.1	17864925	.	A	T	.	.	MAF_USDA=6.557
NC_035082.1	17864933	.	T	A	.	.	MAF_INRAE=12.025;MAF_USDA=5.738
NC_035082.1	17865016	.	A	G	.	.	MAF_USDA=3.279
NC_035082.1	17865213	.	T	G	.	.	MAF_USDA=10.656
NC_035082.1	17865262	.	G	T	.	.	MAF_INRAE=3.797
NC_035082.1	17865340	.	G	A	.	.	MAF_INRAE=3.797
NC_035082.1	17865365	.	G	A	.	.	MAF_USDA=6.471
NC_035082.1	17865478	.	G	A	.	.	MAF_INRAE=42.405;MAF_USDA=39.583
NC_035082.1	17865529	.	A	G	.	.	MAF_INRAE=8.228;MAF_USDA=6.557
NC_035082.1	17865597	.	C	T	.	.	MAF_INRAE=42.405;MAF_USDA=22.941
NC_035082.1	17865616	.	G	T	.	.	MAF_USDA=5.882
NC_035082.1	17865623	.	G	C	.	.	MAF_INRAE=19.62;MAF_USDA=12.353
NC_035082.1	17865815	.	G	A	.	.	MAF_USDA=3.279
NC_035082.1	17865847	.	C	T	.	.	MAF_INRAE=10.526;MAF_USDA=5.738
NC_035082.1	17866311	.	A	T	.	.	MAF_USDA=5.738
NC_035082.1	17867792	.	T	C	.	.	MAF_USDA=5.085
NC_035082.1	17867937	.	C	T	.	.	MAF_USDA=5.932
NC_035082.1	17868097	.	C	G	.	.	MAF_USDA=8.197
NC_035082.1	17868122	.	T	A	.	.	MAF_USDA=12.5
NC_035082.1	17868142	.	G	A	.	.	MAF_USDA=1.695
NC_035082.1	17868258	.	C	T	.	.	MAF_USDA=5.085
NC_035082.1	17868492	.	C	T	.	.	MAF_USDA=2.542
NC_035082.1	17868563	.	G	T	.	.	MAF_USDA=5.085
NC_035082.1	17868718	.	T	G	.	.	MAF_USDA=8.861
NC_035082.1	17868736	.	C	A	.	.	MAF_USDA=25.949
NC_035082.1	17868829	.	G	T	.	.	MAF_USDA=5.085
NC_035082.1	17868988	.	A	G	.	.	MAF_USDA=5.0
NC_035082.1	17869026	.	G	C	.	.	MAF_USDA=22.5
NC_035082.1	17869187	.	C	T	.	.	MAF_USDA=33.544
NC_035082.1	17869333	.	G	T	.	.	MAF_USDA=25.625
NC_035082.1	17869566	.	T	G	.	.	MAF_USDA=35.625
NC_035082.1	17869717	.	C	T	.	.	MAF_USDA=5.738
NC_035082.1	17869833	.	C	A	.	.	MAF_USDA=1.639
NC_035082.1	17869901	.	C	T	.	.	MAF_INRAE=46.667;MAF_USDA=45.833
NC_035082.1	17869902	.	G	A	.	.	MAF_INRAE=11.667;MAF_USDA=19.412
NC_035082.1	17870126	.	A	G	.	.	MAF_INRAE=50.0;MAF_USDA=41.667
NC_035082.1	17870164	.	C	T	.	.	MAF_INRAE=10.0;MAF_USDA=8.197
NC_035082.1	17870169	.	G	A	.	.	MAF_USDA=4.918
NC_035082.1	17870256	.	G	A	.	.	MAF_INRAE=10.526;MAF_USDA=5.738
NC_035082.1	17870341	.	G	T	.	.	MAF_INRAE=43.038;MAF_USDA=42.353
NC_035082.1	17870342	.	C	A	.	.	MAF_USDA=4.918
NC_035082.1	17870516	.	A	G	.	.	MAF_INRAE=48.101;MAF_USDA=46.341
NC_035082.1	17870573	.	C	A	.	.	MAF_USDA=4.167
NC_035082.1	17870608	.	C	T	.	.	MAF_INRAE=7.595;MAF_USDA=1.724
NC_035082.1	17870918	.	C	T	.	.	MAF_USDA=1.639
NC_035082.1	17870926	.	T	C	.	.	MAF_INRAE=41.772;MAF_USDA=15.294
NC_035082.1	17871050	.	C	T	.	.	MAF_USDA=1.639
NC_035082.1	17871196	.	A	C	.	.	MAF_USDA=2.083
NC_035082.1	17871224	.	A	T	.	.	MAF_USDA=3.279
NC_035082.1	17871255	.	A	G	.	.	MAF_USDA=1.639
NC_035082.1	17871322	.	C	T	.	.	MAF_USDA=2.459
NC_035082.1	17871333	.	C	G	.	.	MAF_INRAE=41.772;MAF_USDA=43.529
NC_035082.1	17871401	.	C	T	.	.	MAF_INRAE=5.263
NC_035082.1	17871424	.	G	T	.	.	MAF_USDA=4.167
NC_035082.1	17871516	.	T	A	.	.	MAF_INRAE=43.038;MAF_USDA=42.941
NC_035082.1	17871529	.	A	T	.	.	MAF_INRAE=9.167;MAF_USDA=2.459
NC_035082.1	17871563	.	T	A	.	.	MAF_USDA=2.083
NC_035082.1	17871592	.	T	A	.	.	MAF_USDA=4.167
NC_035082.1	17871711	.	G	T	.	.	MAF_USDA=4.167
NC_035082.1	17871739	.	C	T	.	.	MAF_INRAE=7.595;MAF_USDA=2.459
NC_035082.1	17871909	.	C	G	.	.	MAF_USDA=1.639
NC_035082.1	17872018	.	C	T	.	.	MAF_USDA=2.083
NC_035082.1	17872210	.	A	C	.	.	MAF_USDA=2.459
NC_035082.1	17872268	.	T	G	.	.	MAF_INRAE=28.481;MAF_USDA=17.262
NC_035082.1	17872339	.	A	G	.	.	MAF_USDA=1.786
NC_035082.1	17872377	.	T	C	.	.	MAF_INRAE=28.481;MAF_USDA=17.647
NC_035082.1	17872385	.	A	T	.	.	MAF_USDA=9.412
NC_035082.1	17872494	.	C	A	.	.	MAF_INRAE=10.526;MAF_USDA=7.377
NC_035082.1	17872569	.	G	A	.	.	MAF_INRAE=31.646;MAF_USDA=22.353
NC_035082.1	17872633	.	C	A	.	.	MAF_USDA=9.016
NC_035082.1	17872780	.	C	T	.	.	MAF_USDA=5.738
NC_035082.1	17872818	.	G	A	.	.	MAF_USDA=1.639
NC_035082.1	17872860	.	G	A	.	.	MAF_INRAE=10.526;MAF_USDA=6.557
NC_035082.1	17872901	.	C	T	.	.	MAF_INRAE=10.526;MAF_USDA=4.918
NC_035082.1	17872903	.	C	T	.	.	MAF_USDA=4.918
NC_035082.1	17872980	.	T	C	.	.	MAF_INRAE=7.5;MAF_USDA=6.557
NC_035082.1	17873154	.	T	C	.	.	MAF_INRAE=25.949;MAF_USDA=16.471
NC_035082.1	17873307	.	C	T	.	.	MAF_USDA=1.639
NC_035082.1	17873669	.	C	G	.	.	MAF_INRAE=47.468;MAF_USDA=43.529
NC_035082.1	17873670	.	G	C	.	.	MAF_USDA=38.824
NC_035082.1	17873674	.	A	T	.	.	MAF_USDA=16.471
NC_035082.1	17873675	.	G	C	.	.	MAF_USDA=11.176
NC_035082.1	17874090	.	G	T	.	.	MAF_USDA=1.639
NC_035082.1	17874210	.	G	A	.	.	MAF_INRAE=5.263
NC_035082.1	17874245	.	T	G	.	.	MAF_USDA=4.098
NC_035082.1	17874438	.	C	T	.	.	MAF_USDA=2.459
NC_035082.1	17874453	.	C	A	.	.	MAF_INRAE=28.481;MAF_USDA=18.235
NC_035082.1	17874612	.	G	A	.	.	MAF_USDA=1.639
NC_035082.1	17874646	.	G	A	.	.	MAF_USDA=2.083
NC_035082.1	17874773	.	G	T	.	.	MAF_INRAE=12.658;MAF_USDA=15.294
NC_035082.1	17874788	.	A	C	.	.	MAF_INRAE=7.595;MAF_USDA=2.459
NC_035082.1	17875062	.	A	G	.	.	MAF_USDA=4.118
NC_035082.1	17875063	.	G	T	.	.	MAF_INRAE=4.167
NC_035082.1	17875188	.	A	G	.	.	MAF_INRAE=27.848;MAF_USDA=16.471
NC_035082.1	17875200	.	G	A	.	.	MAF_INRAE=27.848;MAF_USDA=17.059
NC_035082.1	17875252	.	G	A	.	.	MAF_INRAE=30.833;MAF_USDA=12.353
NC_035082.1	17875340	.	G	A	.	.	MAF_INRAE=2.5
NC_035082.1	17875535	.	C	A	.	.	MAF_USDA=1.639
NC_035082.1	17875599	.	G	A	.	.	MAF_INRAE=10.526;MAF_USDA=7.377
NC_035082.1	17875612	.	C	T	.	.	MAF_USDA=2.459
NC_035082.1	17875620	.	A	C	.	.	MAF_INRAE=10.526;MAF_USDA=7.377
NC_035082.1	17875649	.	C	A	.	.	MAF_INRAE=30.833;MAF_USDA=15.294
NC_035082.1	17875667	.	G	A	.	.	MAF_INRAE=35.833;MAF_USDA=29.412
NC_035082.1	17875678	.	G	T	.	.	MAF_INRAE=30.833;MAF_USDA=14.706
NC_035082.1	17875679	.	T	G	.	.	MAF_INRAE=30.833;MAF_USDA=14.706
NC_035082.1	17875759	.	T	G	.	.	MAF_USDA=9.167
NC_035082.1	17875801	.	T	C	.	.	MAF_INRAE=43.333;MAF_USDA=22.619
NC_035082.1	17875894	.	A	T	.	.	MAF_USDA=4.918
NC_035082.1	17875919	.	G	T	.	.	MAF_INRAE=8.228;MAF_USDA=3.279
NC_035082.1	17875962	.	C	G	.	.	MAF_INRAE=12.5
NC_035082.1	17876037	.	A	T	.	.	MAF_USDA=18.75
NC_035082.1	17876888	.	T	G	.	.	MAF_USDA=14.583
NC_035082.1	17877056	.	C	T	.	.	MAF_USDA=18.235
NC_035082.1	17877085	.	C	G	.	.	MAF_USDA=2.459
NC_035082.1	17877139	.	C	T	.	.	MAF_INRAE=8.228;MAF_USDA=4.918
NC_035082.1	17880567	.	T	A	.	.	MAF_USDA=16.667
NC_035082.1	17889512	.	T	G	.	.	MAF_INRAE=25.833;MAF_USDA=29.167
NC_035082.1	17889782	.	A	T	.	.	MAF_USDA=1.639
NC_035082.1	17889811	.	G	T	.	.	MAF_INRAE=28.481;MAF_USDA=17.647
NC_035082.1	17889899	.	A	T	.	.	MAF_USDA=10.417
NC_035082.1	17889990	.	C	G	.	.	MAF_INRAE=27.848;MAF_USDA=18.824
NC_035082.1	17890051	.	C	T	.	.	MAF_USDA=1.639
NC_035082.1	17890231	.	A	T	.	.	MAF_USDA=1.639
NC_035082.1	17890281	.	A	G	.	.	MAF_INRAE=29.114;MAF_USDA=43.529
NC_035082.1	17890500	.	G	T	.	.	MAF_USDA=1.639
NC_035082.1	17890519	.	G	T	.	.	MAF_USDA=2.083
NC_035082.1	17890554	.	C	T	.	.	MAF_INRAE=28.481;MAF_USDA=19.412
NC_035082.1	17890643	.	A	T	.	.	MAF_USDA=2.459
NC_035082.1	17890644	.	C	A	.	.	MAF_USDA=2.459
NC_035082.1	17890694	.	A	G	.	.	MAF_INRAE=41.772;MAF_USDA=20.588
NC_035082.1	17890726	.	T	A	.	.	MAF_INRAE=30.0;MAF_USDA=22.917
NC_035082.1	17890780	.	G	T	.	.	MAF_USDA=2.083
NC_035082.1	17891040	.	T	G	.	.	MAF_USDA=1.639
NC_035082.1	17891123	.	T	C	.	.	MAF_INRAE=28.481;MAF_USDA=13.529
NC_035082.1	17891134	.	G	A	.	.	MAF_USDA=9.412
NC_035082.1	17891135	.	G	T	.	.	MAF_USDA=9.412
NC_035082.1	17891246	.	T	A	.	.	MAF_USDA=2.083
NC_035082.1	17891257	.	C	T	.	.	MAF_USDA=1.639
NC_035082.1	17891289	.	T	A	.	.	MAF_USDA=1.639
NC_035082.1	17891306	.	C	T	.	.	MAF_USDA=1.639
NC_035082.1	17891690	.	A	T	.	.	MAF_USDA=1.765
NC_035082.1	17891705	.	A	G	.	.	MAF_USDA=4.098
NC_035082.1	17891751	.	C	T	.	.	MAF_INRAE=41.772;MAF_USDA=22.353
NC_035082.1	17891800	.	A	G	.	.	MAF_USDA=4.918
NC_035082.1	17891844	.	T	C	.	.	MAF_USDA=15.244
NC_035082.1	17891890	.	A	G	.	.	MAF_USDA=17.059
NC_035082.1	17891916	.	G	T	.	.	MAF_INRAE=42.405;MAF_USDA=22.941
NC_035082.1	17891962	.	A	T	.	.	MAF_INRAE=41.772;MAF_USDA=22.941
NC_035082.1	17891971	.	C	T	.	.	MAF_USDA=1.639
NC_035082.1	17892098	.	A	T	.	.	MAF_INRAE=41.772;MAF_USDA=23.529
NC_035082.1	17892126	.	G	A	.	.	MAF_USDA=4.918
NC_035082.1	17892183	.	C	T	.	.	MAF_USDA=3.279
NC_035082.1	17892226	.	T	C	.	.	MAF_INRAE=42.405;MAF_USDA=20.588
NC_035082.1	17892227	.	G	C	.	.	MAF_INRAE=47.5;MAF_USDA=20.588
NC_035082.1	17892242	.	A	C	.	.	MAF_USDA=3.279
NC_035082.1	17892332	.	T	A	.	.	MAF_INRAE=42.405;MAF_USDA=20.588
NC_035082.1	17892341	.	G	T	.	.	MAF_INRAE=18.354;MAF_USDA=11.765
NC_035082.1	17892479	.	C	T	.	.	MAF_INRAE=42.405;MAF_USDA=21.765
NC_035082.1	17892504	.	G	C	.	.	MAF_INRAE=29.114;MAF_USDA=40.588
NC_035082.1	17892604	.	A	T	.	.	MAF_INRAE=5.263
NC_035082.1	17892637	.	A	T	.	.	MAF_USDA=1.639
NC_035082.1	17892639	.	C	T	.	.	MAF_USDA=1.639
NC_035082.1	17892649	.	G	A	.	.	MAF_USDA=3.279
NC_035082.1	17892658	.	A	G	.	.	MAF_INRAE=13.924;MAF_USDA=38.824
NC_035082.1	17892705	.	C	T	.	.	MAF_INRAE=42.405;MAF_USDA=22.941
NC_035082.1	17892720	.	T	C	.	.	MAF_USDA=2.459
NC_035082.1	17892754	.	C	T	.	.	MAF_INRAE=42.405;MAF_USDA=24.118
NC_035082.1	17892793	.	T	A	.	.	MAF_INRAE=5.263
NC_035082.1	17892795	.	G	A	.	.	MAF_USDA=1.639
NC_035082.1	17892883	.	G	A	.	.	MAF_INRAE=32.911;MAF_USDA=48.824
NC_035082.1	17892989	.	G	A	.	.	MAF_USDA=1.639
NC_035082.1	17892991	.	G	A	.	.	MAF_USDA=1.639
NC_035082.1	17892993	.	C	T	.	.	MAF_USDA=2.459
NC_035082.1	17892997	.	C	T	.	.	MAF_USDA=2.459
NC_035082.1	17893033	.	T	C	.	.	MAF_INRAE=42.405;MAF_USDA=47.917
NC_035082.1	17893090	.	G	C	.	.	MAF_USDA=1.639
NC_035082.1	17893118	.	C	G	.	.	MAF_INRAE=42.405;MAF_USDA=24.118
NC_035082.1	17893134	.	G	A	.	.	MAF_INRAE=42.405;MAF_USDA=24.118
NC_035082.1	17893227	.	G	A	.	.	MAF_INRAE=42.405;MAF_USDA=22.353
NC_035082.1	17893234	.	C	A	.	.	MAF_INRAE=4.43;MAF_USDA=6.471
NC_035082.1	17893377	.	T	A	.	.	MAF_INRAE=42.405;MAF_USDA=22.353
NC_035082.1	17893504	.	A	G	.	.	MAF_USDA=2.459
NC_035082.1	17893541	.	G	T	.	.	MAF_USDA=3.279
NC_035082.1	17893594	.	G	T	.	.	MAF_INRAE=42.405;MAF_USDA=22.353
NC_035082.1	17893629	.	C	A	.	.	MAF_USDA=1.639
NC_035082.1	17893678	.	A	T	.	.	MAF_USDA=22.941
NC_035082.1	17893702	.	G	A	.	.	MAF_USDA=1.639
NC_035082.1	17893807	.	A	C	.	.	MAF_INRAE=5.063
NC_035082.1	17893817	.	A	C	.	.	MAF_USDA=5.0
NC_035082.1	17893954	.	T	G	.	.	MAF_USDA=15.0
NC_035082.1	17893993	.	G	T	.	.	MAF_INRAE=43.038;MAF_USDA=26.471
NC_035082.1	17894033	.	A	C	.	.	MAF_USDA=6.557
NC_035082.1	17894150	.	A	C	.	.	MAF_INRAE=3.797
NC_035082.1	17894208	.	C	T	.	.	MAF_USDA=6.557
NC_035082.1	17894213	.	C	T	.	.	MAF_USDA=5.738
NC_035082.1	17894264	.	A	G	.	.	MAF_USDA=7.377
NC_035082.1	17894269	.	T	G	.	.	MAF_INRAE=28.481;MAF_USDA=18.824
NC_035082.1	17894279	.	A	C	.	.	MAF_INRAE=43.038;MAF_USDA=27.059
NC_035082.1	17894294	.	A	T	.	.	MAF_INRAE=10.833
NC_035082.1	17894372	.	C	G	.	.	MAF_USDA=1.639
NC_035082.1	17894400	.	T	A	.	.	MAF_USDA=7.377
NC_035082.1	17894426	.	T	A	.	.	MAF_USDA=7.377
NC_035082.1	17894459	.	T	G	.	.	MAF_USDA=6.557
NC_035082.1	17894495	.	G	A	.	.	MAF_USDA=1.639
NC_035082.1	17894662	.	C	T	.	.	MAF_USDA=8.197
NC_035082.1	17894667	.	A	T	.	.	MAF_USDA=1.639
NC_035082.1	17894838	.	G	T	.	.	MAF_USDA=2.459
NC_035082.1	17894863	.	G	A	.	.	MAF_INRAE=42.405;MAF_USDA=22.941
NC_035082.1	17894871	.	C	A	.	.	MAF_INRAE=42.405;MAF_USDA=23.529
NC_035082.1	17894879	.	T	G	.	.	MAF_INRAE=42.405;MAF_USDA=21.765
NC_035082.1	17894883	.	A	T	.	.	MAF_INRAE=28.481;MAF_USDA=18.824
NC_035082.1	17894894	.	T	A	.	.	MAF_INRAE=42.405;MAF_USDA=21.765
NC_035082.1	17894896	.	A	G	.	.	MAF_INRAE=47.5;MAF_USDA=21.765
NC_035082.1	17894910	.	G	A	.	.	MAF_USDA=1.639
NC_035082.1	17894927	.	C	A	.	.	MAF_USDA=9.016
NC_035082.1	17895011	.	G	T	.	.	MAF_INRAE=4.43;MAF_USDA=12.353
NC_035082.1	17895028	.	G	A	.	.	MAF_USDA=7.377
NC_035082.1	17895048	.	C	T	.	.	MAF_USDA=9.412
NC_035082.1	17895049	.	G	A	.	.	MAF_INRAE=8.228;MAF_USDA=3.279
NC_035082.1	17895063	.	G	C	.	.	MAF_USDA=7.377
NC_035082.1	17895095	.	T	A	.	.	MAF_INRAE=29.114;MAF_USDA=23.529
NC_035082.1	17895114	.	A	G	.	.	MAF_USDA=6.557
NC_035082.1	17895163	.	G	A	.	.	MAF_INRAE=5.063;MAF_USDA=12.941
NC_035082.1	17895206	.	C	G	.	.	MAF_INRAE=27.848;MAF_USDA=45.882
NC_035082.1	17895269	.	G	A	.	.	MAF_USDA=6.557
NC_035082.1	17895290	.	T	A	.	.	MAF_INRAE=29.114;MAF_USDA=24.118
NC_035082.1	17895296	.	C	T	.	.	MAF_INRAE=29.114;MAF_USDA=23.529
NC_035082.1	17895387	.	C	T	.	.	MAF_USDA=5.738
NC_035082.1	17895424	.	G	A	.	.	MAF_INRAE=48.734;MAF_USDA=22.353
NC_035082.1	17895443	.	C	T	.	.	MAF_USDA=1.667
NC_035082.1	17895468	.	A	C	.	.	MAF_USDA=4.167
NC_035082.1	17895491	.	G	T	.	.	MAF_INRAE=5.263;MAF_USDA=14.286
NC_035082.1	17895500	.	T	C	.	.	MAF_USDA=2.5
NC_035082.1	17895535	.	C	T	.	.	MAF_INRAE=12.025;MAF_USDA=33.333
NC_035082.1	17895561	.	G	T	.	.	MAF_USDA=2.459
NC_035082.1	17895664	.	C	A	.	.	MAF_INRAE=29.114;MAF_USDA=22.353
NC_035082.1	17895668	.	C	T	.	.	MAF_INRAE=11.667;MAF_USDA=2.459
NC_035082.1	17895686	.	T	C	.	.	MAF_USDA=6.557
NC_035082.1	17895701	.	A	C	.	.	MAF_USDA=6.557
NC_035082.1	17895702	.	G	A	.	.	MAF_INRAE=28.481;MAF_USDA=22.917
NC_035082.1	17895709	.	C	T	.	.	MAF_INRAE=29.114;MAF_USDA=22.917
NC_035082.1	17895717	.	A	C	.	.	MAF_INRAE=27.848;MAF_USDA=22.917
NC_035082.1	17895739	.	C	T	.	.	MAF_INRAE=28.481;MAF_USDA=22.917
NC_035082.1	17895749	.	C	T	.	.	MAF_INRAE=29.114;MAF_USDA=22.917
NC_035082.1	17895790	.	T	C	.	.	MAF_INRAE=28.481;MAF_USDA=22.353
NC_035082.1	17895802	.	G	A	.	.	MAF_INRAE=28.481;MAF_USDA=23.529
NC_035082.1	17895850	.	C	T	.	.	MAF_INRAE=28.481;MAF_USDA=22.941
NC_035082.1	17895906	.	T	G	.	.	MAF_USDA=10.417
NC_035082.1	17895927	.	C	A	.	.	MAF_INRAE=29.114;MAF_USDA=22.941
NC_035082.1	17895944	.	C	T	.	.	MAF_INRAE=29.114;MAF_USDA=23.529
NC_035082.1	17895953	.	A	T	.	.	MAF_INRAE=29.114;MAF_USDA=23.529
NC_035082.1	17895957	.	C	T	.	.	MAF_INRAE=31.667;MAF_USDA=22.941
NC_035082.1	17895970	.	C	T	.	.	MAF_INRAE=3.797
NC_035082.1	17895978	.	T	C	.	.	MAF_INRAE=28.481;MAF_USDA=22.941
NC_035082.1	17896016	.	G	A	.	.	MAF_USDA=1.639
NC_035082.1	17896119	.	G	A	.	.	MAF_INRAE=28.481;MAF_USDA=24.706
NC_035082.1	17896180	.	C	T	.	.	MAF_USDA=5.738
NC_035082.1	17896186	.	G	A	.	.	MAF_INRAE=4.43;MAF_USDA=10.588
NC_035082.1	17896222	.	A	C	.	.	MAF_USDA=1.639
NC_035082.1	17896323	.	C	T	.	.	MAF_INRAE=11.392;MAF_USDA=24.39
NC_035082.1	17896342	.	A	C	.	.	MAF_INRAE=29.114;MAF_USDA=22.941
NC_035082.1	17896352	.	T	C	.	.	MAF_INRAE=42.405;MAF_USDA=14.706
NC_035082.1	17896424	.	G	A	.	.	MAF_INRAE=28.481;MAF_USDA=23.529
NC_035082.1	17896441	.	A	T	.	.	MAF_USDA=1.639
NC_035082.1	17896557	.	C	T	.	.	MAF_INRAE=41.772;MAF_USDA=18.824
NC_035082.1	17896565	.	C	T	.	.	MAF_INRAE=41.772;MAF_USDA=21.765
NC_035082.1	17896602	.	A	T	.	.	MAF_INRAE=8.228;MAF_USDA=3.279
NC_035082.1	17896621	.	C	T	.	.	MAF_INRAE=29.114;MAF_USDA=23.529
NC_035082.1	17896631	.	T	A	.	.	MAF_INRAE=4.43;MAF_USDA=12.353
NC_035082.1	17896644	.	G	A	.	.	MAF_INRAE=28.481;MAF_USDA=22.917
NC_035082.1	17896703	.	G	A	.	.	MAF_INRAE=28.481;MAF_USDA=17.647
NC_035082.1	17896745	.	A	G	.	.	MAF_USDA=2.083
NC_035082.1	17896938	.	C	T	.	.	MAF_INRAE=27.848;MAF_USDA=17.647
NC_035082.1	17896976	.	A	T	.	.	MAF_INRAE=27.848;MAF_USDA=17.647
NC_035082.1	17896982	.	C	T	.	.	MAF_USDA=6.557
NC_035082.1	17897020	.	A	C	.	.	MAF_INRAE=31.667;MAF_USDA=23.529
NC_035082.1	17897028	.	C	G	.	.	MAF_USDA=2.459
NC_035082.1	17897156	.	G	T	.	.	MAF_USDA=2.459
NC_035082.1	17897196	.	C	T	.	.	MAF_INRAE=29.114;MAF_USDA=24.118
NC_035082.1	17897201	.	C	T	.	.	MAF_USDA=4.918
NC_035082.1	17897207	.	G	A	.	.	MAF_INRAE=29.114;MAF_USDA=24.118
NC_035082.1	17897223	.	C	G	.	.	MAF_INRAE=29.114;MAF_USDA=24.118
NC_035082.1	17897226	.	C	T	.	.	MAF_INRAE=3.797;MAF_USDA=1.639
NC_035082.1	17897239	.	G	A	.	.	MAF_INRAE=29.114;MAF_USDA=24.706
NC_035082.1	17897240	.	T	A	.	.	MAF_INRAE=31.667;MAF_USDA=24.118
NC_035082.1	17897241	.	G	T	.	.	MAF_INRAE=31.667;MAF_USDA=24.118
NC_035082.1	17897362	.	T	G	.	.	MAF_INRAE=29.114;MAF_USDA=24.118
NC_035082.1	17897593	.	A	G	.	.	MAF_INRAE=28.481;MAF_USDA=22.941
NC_035082.1	17897611	.	A	T	.	.	MAF_INRAE=5.063
NC_035082.1	17897664	.	A	C	.	.	MAF_USDA=4.118
NC_035082.1	17897681	.	C	T	.	.	MAF_INRAE=29.114;MAF_USDA=24.706
NC_035082.1	17897700	.	T	A	.	.	MAF_INRAE=29.114;MAF_USDA=23.529
NC_035082.1	17897719	.	A	C	.	.	MAF_INRAE=29.114;MAF_USDA=22.941
NC_035082.1	17897729	.	G	T	.	.	MAF_USDA=1.639
NC_035082.1	17897758	.	A	T	.	.	MAF_INRAE=29.114;MAF_USDA=22.941
NC_035082.1	17897795	.	T	G	.	.	MAF_INRAE=29.114;MAF_USDA=22.941
NC_035082.1	17897869	.	T	A	.	.	MAF_USDA=1.639
NC_035082.1	17897912	.	G	T	.	.	MAF_USDA=1.639
NC_035082.1	17898128	.	C	T	.	.	MAF_INRAE=10.833
NC_035082.1	17898132	.	C	T	.	.	MAF_USDA=6.557
NC_035082.1	17898143	.	C	T	.	.	MAF_INRAE=8.228;MAF_USDA=3.279
NC_035082.1	17898204	.	A	G	.	.	MAF_INRAE=29.114;MAF_USDA=23.529
NC_035082.1	17898221	.	T	G	.	.	MAF_INRAE=28.481;MAF_USDA=46.471
NC_035082.1	17898345	.	G	A	.	.	MAF_INRAE=42.405;MAF_USDA=18.824
NC_035082.1	17898376	.	C	G	.	.	MAF_INRAE=29.114;MAF_USDA=23.529
NC_035082.1	17898428	.	C	T	.	.	MAF_INRAE=42.405;MAF_USDA=20.0
NC_035082.1	17898456	.	C	T	.	.	MAF_USDA=2.5
NC_035082.1	17898461	.	G	T	.	.	MAF_INRAE=29.114;MAF_USDA=24.405
NC_035082.1	17898500	.	C	T	.	.	MAF_USDA=2.5
NC_035082.1	17898514	.	A	C	.	.	MAF_INRAE=28.481;MAF_USDA=18.452
NC_035082.1	17898516	.	A	G	.	.	MAF_INRAE=30.833;MAF_USDA=19.048
NC_035082.1	17898575	.	A	C	.	.	MAF_INRAE=2.5
NC_035082.1	17898699	.	C	T	.	.	MAF_USDA=1.765
NC_035082.1	17898701	.	G	A	.	.	MAF_INRAE=3.797
NC_035082.1	17898712	.	T	A	.	.	MAF_INRAE=28.481;MAF_USDA=18.824
NC_035082.1	17898743	.	G	C	.	.	MAF_USDA=2.459
NC_035082.1	17898761	.	C	A	.	.	MAF_USDA=2.083
NC_035082.1	17898824	.	G	T	.	.	MAF_USDA=5.738
NC_035082.1	17898847	.	A	G	.	.	MAF_INRAE=42.405;MAF_USDA=21.176
NC_035082.1	17898868	.	A	G	.	.	MAF_INRAE=29.114;MAF_USDA=40.588
NC_035082.1	17898870	.	C	G	.	.	MAF_INRAE=21.667;MAF_USDA=40.588
NC_035082.1	17898871	.	G	A	.	.	MAF_USDA=1.639
NC_035082.1	17898937	.	C	A	.	.	MAF_INRAE=29.114;MAF_USDA=17.647
NC_035082.1	17898947	.	G	T	.	.	MAF_INRAE=8.228;MAF_USDA=3.279
NC_035082.1	17898999	.	C	A	.	.	MAF_USDA=7.377
NC_035082.1	17899035	.	G	A	.	.	MAF_USDA=1.639
NC_035082.1	17899237	.	C	A	.	.	MAF_INRAE=47.368;MAF_USDA=38.824
NC_035082.1	17899313	.	C	G	.	.	MAF_USDA=1.639
NC_035082.1	17899432	.	G	A	.	.	MAF_USDA=5.738
NC_035082.1	17899474	.	C	G	.	.	MAF_INRAE=2.5
NC_035082.1	17899618	.	C	T	.	.	MAF_USDA=1.639
NC_035082.1	17899645	.	T	A	.	.	MAF_INRAE=29.114;MAF_USDA=40.588
NC_035082.1	17899702	.	T	C	.	.	MAF_INRAE=29.114;MAF_USDA=40.0
NC_035082.1	17899720	.	C	A	.	.	MAF_INRAE=42.405;MAF_USDA=21.765
NC_035082.1	17899766	.	G	T	.	.	MAF_INRAE=28.481;MAF_USDA=17.647
NC_035082.1	17899835	.	G	A	.	.	MAF_USDA=4.918
NC_035082.1	17900186	.	T	A	.	.	MAF_INRAE=46.835;MAF_USDA=21.765
NC_035082.1	17900289	.	C	T	.	.	MAF_INRAE=28.481;MAF_USDA=18.235
NC_035082.1	17900664	.	G	A	.	.	MAF_INRAE=13.924;MAF_USDA=10.0
NC_035082.1	17900795	.	G	T	.	.	MAF_INRAE=28.481;MAF_USDA=17.059
NC_035082.1	17900946	.	C	A	.	.	MAF_INRAE=5.063;MAF_USDA=5.882
NC_035082.1	17900948	.	T	A	.	.	MAF_INRAE=29.114;MAF_USDA=44.706
NC_035082.1	17901011	.	G	T	.	.	MAF_USDA=4.098
NC_035082.1	17901053	.	A	G	.	.	MAF_INRAE=29.114;MAF_USDA=47.059
NC_035082.1	17901065	.	A	C	.	.	MAF_USDA=1.765
NC_035082.1	17901171	.	G	T	.	.	MAF_INRAE=42.405;MAF_USDA=47.917
NC_035082.1	17901176	.	A	C	.	.	MAF_INRAE=5.263;MAF_USDA=4.918
NC_035082.1	17901177	.	A	T	.	.	MAF_USDA=1.639
NC_035082.1	17901223	.	A	T	.	.	MAF_USDA=5.738
NC_035082.1	17901394	.	A	G	.	.	MAF_INRAE=28.481;MAF_USDA=17.647
NC_035082.1	17901465	.	C	A	.	.	MAF_INRAE=3.797
NC_035082.1	17901493	.	G	A	.	.	MAF_USDA=1.639
NC_035082.1	17901519	.	A	G	.	.	MAF_USDA=1.639
NC_035082.1	17901552	.	A	C	.	.	MAF_USDA=4.098
NC_035082.1	17901648	.	C	A	.	.	MAF_INRAE=28.481;MAF_USDA=18.235
NC_035082.1	17901649	.	A	T	.	.	MAF_INRAE=30.833;MAF_USDA=18.235
NC_035082.1	17901653	.	C	G	.	.	MAF_USDA=4.098
NC_035082.1	17901667	.	G	C	.	.	MAF_INRAE=42.405;MAF_USDA=50.0
NC_035082.1	17901728	.	C	T	.	.	MAF_INRAE=5.063;MAF_USDA=6.471
NC_035082.1	17901919	.	A	T	.	.	MAF_USDA=1.639
NC_035082.1	17901925	.	C	A	.	.	MAF_INRAE=40.506;MAF_USDA=37.059
NC_035082.1	17901940	.	C	T	.	.	MAF_USDA=2.459
NC_035082.1	17901962	.	C	T	.	.	MAF_INRAE=29.114;MAF_USDA=22.917
NC_035082.1	17902074	.	T	A	.	.	MAF_INRAE=27.848;MAF_USDA=18.235
NC_035082.1	17902205	.	G	A	.	.	MAF_USDA=3.279
NC_035082.1	17902268	.	A	C	.	.	MAF_INRAE=39.873;MAF_USDA=35.294
NC_035082.1	17902410	.	A	G	.	.	MAF_INRAE=11.392;MAF_USDA=44.706
NC_035082.1	17902425	.	C	G	.	.	MAF_USDA=11.765
NC_035082.1	17902457	.	C	T	.	.	MAF_USDA=4.118
NC_035082.1	17902598	.	G	A	.	.	MAF_INRAE=42.405;MAF_USDA=16.471
NC_035082.1	17902722	.	T	C	.	.	MAF_USDA=1.639
NC_035082.1	17902723	.	C	T	.	.	MAF_USDA=1.639
NC_035082.1	17902738	.	A	T	.	.	MAF_INRAE=28.481;MAF_USDA=13.529
NC_035082.1	17902890	.	C	A	.	.	MAF_INRAE=39.873;MAF_USDA=34.706
NC_035082.1	17903443	.	C	T	.	.	MAF_INRAE=17.722;MAF_USDA=10.588
NC_035082.1	17903748	.	C	T	.	.	MAF_USDA=1.639
NC_035082.1	17903802	.	A	T	.	.	MAF_INRAE=10.833;MAF_USDA=2.5
NC_035082.1	17903867	.	A	G	.	.	MAF_USDA=1.667
NC_035082.1	17904020	.	A	T	.	.	MAF_INRAE=43.671;MAF_USDA=33.529
NC_035082.1	17904021	.	T	C	.	.	MAF_USDA=1.639
NC_035082.1	17904050	.	A	T	.	.	MAF_INRAE=3.165;MAF_USDA=4.098
NC_035082.1	17904075	.	G	A	.	.	MAF_USDA=1.639
NC_035082.1	17904206	.	A	T	.	.	MAF_INRAE=7.5;MAF_USDA=3.279
NC_035082.1	17904254	.	C	T	.	.	MAF_USDA=1.639
NC_035082.1	17904260	.	T	G	.	.	MAF_USDA=1.639
NC_035082.1	17904365	.	G	A	.	.	MAF_USDA=1.639
NC_035082.1	17904383	.	C	T	.	.	MAF_INRAE=19.62;MAF_USDA=10.417
NC_035082.1	17904388	.	G	A	.	.	MAF_INRAE=28.481;MAF_USDA=20.0
NC_035082.1	17904482	.	A	T	.	.	MAF_USDA=1.639
NC_035082.1	17904574	.	G	T	.	.	MAF_USDA=8.197
NC_035082.1	17904752	.	G	A	.	.	MAF_INRAE=3.797
NC_035082.1	17904880	.	G	T	.	.	MAF_USDA=1.639
NC_035082.1	17904896	.	T	C	.	.	MAF_INRAE=28.481;MAF_USDA=17.647
NC_035082.1	17905026	.	T	C	.	.	MAF_USDA=4.098
NC_035082.1	17905132	.	C	A	.	.	MAF_USDA=2.459
NC_035082.1	17905141	.	G	A	.	.	MAF_INRAE=28.481;MAF_USDA=19.412
NC_035082.1	17905169	.	A	C	.	.	MAF_USDA=2.459
NC_035082.1	17905318	.	C	T	.	.	MAF_USDA=4.167
NC_035082.1	17905383	.	G	T	.	.	MAF_USDA=3.279
NC_035082.1	17905570	.	G	T	.	.	MAF_USDA=4.098
NC_035082.1	17905608	.	T	G	.	.	MAF_INRAE=13.924;MAF_USDA=11.176
NC_035082.1	17905661	.	C	T	.	.	MAF_INRAE=47.5;MAF_USDA=45.833
NC_035082.1	17905679	.	G	T	.	.	MAF_USDA=8.197
NC_035082.1	17905685	.	C	T	.	.	MAF_INRAE=10.526;MAF_USDA=3.279
NC_035082.1	17905700	.	G	A	.	.	MAF_INRAE=9.494;MAF_USDA=4.098
NC_035082.1	17905703	.	C	A	.	.	MAF_USDA=1.639
NC_035082.1	17905713	.	A	T	.	.	MAF_USDA=2.459
NC_035082.1	17906028	.	A	T	.	.	MAF_USDA=1.639
NC_035082.1	17906067	.	T	A	.	.	MAF_INRAE=8.861;MAF_USDA=7.059
NC_035082.1	17906068	.	A	G	.	.	MAF_USDA=1.639
NC_035082.1	17906100	.	C	T	.	.	MAF_USDA=1.639
NC_035082.1	17906105	.	A	G	.	.	MAF_USDA=1.639
NC_035082.1	17906118	.	A	G	.	.	MAF_USDA=1.639
NC_035082.1	17906119	.	C	T	.	.	MAF_USDA=1.639
NC_035082.1	17906123	.	T	A	.	.	MAF_USDA=1.639
NC_035082.1	17906140	.	G	A	.	.	MAF_USDA=1.639
NC_035082.1	17906246	.	C	A	.	.	MAF_INRAE=46.203;MAF_USDA=48.235
NC_035082.1	17906267	.	C	T	.	.	MAF_USDA=4.918
NC_035082.1	17906347	.	G	A	.	.	MAF_USDA=2.941
NC_035082.1	17906359	.	G	A	.	.	MAF_INRAE=10.833;MAF_USDA=2.459
NC_035082.1	17906388	.	C	T	.	.	MAF_USDA=20.492
NC_035082.1	17906512	.	C	T	.	.	MAF_USDA=2.459
NC_035082.1	17906515	.	C	T	.	.	MAF_USDA=10.417
NC_035082.1	17906544	.	A	C	.	.	MAF_USDA=2.941
NC_035082.1	17906607	.	T	C	.	.	MAF_USDA=1.639
NC_035082.1	17906609	.	A	C	.	.	MAF_USDA=1.639
NC_035082.1	17906617	.	T	G	.	.	MAF_USDA=1.667
NC_035082.1	17906730	.	C	T	.	.	MAF_USDA=2.941
NC_035082.1	17906834	.	C	T	.	.	MAF_USDA=3.279
NC_035082.1	17906850	.	C	T	.	.	MAF_INRAE=46.835;MAF_USDA=50.0
NC_035082.1	17906905	.	C	T	.	.	MAF_USDA=1.639
NC_035082.1	17907018	.	C	T	.	.	MAF_INRAE=26.316;MAF_USDA=4.167
NC_035082.1	17907254	.	A	C	.	.	MAF_INRAE=14.557;MAF_USDA=7.377
NC_035082.1	17907286	.	T	C	.	.	MAF_INRAE=15.789;MAF_USDA=9.016
NC_035082.1	17907308	.	T	A	.	.	MAF_USDA=2.459
NC_035082.1	17907362	.	C	T	.	.	MAF_USDA=3.333
NC_035082.1	17907407	.	AT	AC	.	.	MAF_USDA=4.167
NC_035082.1	17907498	.	G	A	.	.	MAF_USDA=3.279
NC_035082.1	17907575	.	C	A	.	.	MAF_INRAE=31.667;MAF_USDA=13.529
NC_035082.1	17907595	.	G	A	.	.	MAF_USDA=17.647
NC_035082.1	17907602	.	G	A	.	.	MAF_USDA=4.706
NC_035082.1	17907622	.	C	T	.	.	MAF_USDA=1.639
NC_035082.1	17907651	.	T	G	.	.	MAF_USDA=4.167
NC_035082.1	17907701	.	C	A	.	.	MAF_INRAE=41.772;MAF_USDA=41.176
NC_035082.1	17907720	.	T	A	.	.	MAF_USDA=9.016
NC_035082.1	17907739	.	G	A	.	.	MAF_INRAE=41.772;MAF_USDA=22.941
NC_035082.1	17907797	.	T	C	.	.	MAF_USDA=1.639
NC_035082.1	17907813	.	G	A	.	.	MAF_USDA=2.459
NC_035082.1	17907850	.	C	T	.	.	MAF_USDA=9.836
NC_035082.1	17907870	.	T	C	.	.	MAF_USDA=15.882
NC_035082.1	17907932	.	T	G	.	.	MAF_USDA=1.639
NC_035082.1	17908171	.	A	T	.	.	MAF_USDA=13.115
NC_035082.1	17908192	.	A	T	.	.	MAF_USDA=1.639
NC_035082.1	17908209	.	T	A	.	.	MAF_INRAE=40.506;MAF_USDA=40.588
NC_035082.1	17908305	.	G	T	.	.	MAF_USDA=1.639
NC_035082.1	17908371	.	T	G	.	.	MAF_USDA=2.353
NC_035082.1	17908419	.	A	C	.	.	MAF_USDA=4.118
NC_035082.1	17908479	.	A	G	.	.	MAF_USDA=1.639
NC_035082.1	17908601	.	G	T	.	.	MAF_INRAE=3.797
NC_035082.1	17908706	.	G	T	.	.	MAF_INRAE=3.797
NC_035082.1	17908712	.	A	G	.	.	MAF_INRAE=13.924;MAF_USDA=24.706
NC_035082.1	17908797	.	G	C	.	.	MAF_USDA=1.639
NC_035082.1	17908809	.	T	G	.	.	MAF_USDA=1.639
NC_035082.1	17909015	.	T	A	.	.	MAF_INRAE=28.481
NC_035082.1	17909016	.	TG	TT	.	.	MAF_USDA=22.917
NC_035082.1	17909017	.	G	T	.	.	MAF_INRAE=30.833;MAF_USDA=17.213
NC_035082.1	17909106	.	A	T	.	.	MAF_USDA=1.639
NC_035082.1	17909282	.	A	C	.	.	MAF_USDA=2.353
NC_035082.1	17909319	.	C	T	.	.	MAF_USDA=4.098
NC_035082.1	17909349	.	T	G	.	.	MAF_INRAE=13.924;MAF_USDA=11.765
NC_035082.1	17909396	.	G	T	.	.	MAF_USDA=10.417
NC_035082.1	17909461	.	C	A	.	.	MAF_USDA=2.941
NC_035082.1	17909864	.	G	A	.	.	MAF_USDA=1.639
NC_035082.1	17909904	.	C	T	.	.	MAF_USDA=1.639
NC_035082.1	17909933	.	A	G	.	.	MAF_INRAE=47.468;MAF_USDA=17.647
NC_035082.1	17910003	.	C	T	.	.	MAF_USDA=2.459
NC_035082.1	17910008	.	G	A	.	.	MAF_INRAE=4.43;MAF_USDA=3.279
NC_035082.1	17910056	.	C	T	.	.	MAF_INRAE=34.177;MAF_USDA=31.176
NC_035082.1	17910221	.	G	C	.	.	MAF_USDA=2.459
NC_035082.1	17910267	.	G	T	.	.	MAF_USDA=1.639
NC_035082.1	17910289	.	A	G	.	.	MAF_INRAE=15.823;MAF_USDA=48.235
NC_035082.1	17910295	.	C	T	.	.	MAF_USDA=4.098
NC_035082.1	17910313	.	C	A	.	.	MAF_USDA=41.667
NC_035082.1	17910314	.	A	T	.	.	MAF_INRAE=47.5
NC_035082.1	17910315	.	G	T	.	.	MAF_USDA=43.75
NC_035082.1	17910375	.	A	G	.	.	MAF_USDA=3.279
NC_035082.1	17910389	.	A	T	.	.	MAF_USDA=17.059
NC_035082.1	17910443	.	C	T	.	.	MAF_INRAE=10.526;MAF_USDA=3.279
NC_035082.1	17910525	.	G	A	.	.	MAF_USDA=1.639
NC_035082.1	17910625	.	G	A	.	.	MAF_INRAE=37.342;MAF_USDA=44.118
NC_035082.1	17910638	.	A	G	.	.	MAF_INRAE=11.392;MAF_USDA=19.412
NC_035082.1	17910691	.	A	T	.	.	MAF_INRAE=11.392;MAF_USDA=18.824
NC_035082.1	17910692	.	T	A	.	.	MAF_INRAE=1.667;MAF_USDA=18.824
NC_035082.1	17910735	.	G	A	.	.	MAF_USDA=4.918
NC_035082.1	17910737	.	G	T	.	.	MAF_USDA=1.639
NC_035082.1	17910873	.	A	G	.	.	MAF_USDA=3.279
NC_035082.1	17911016	.	A	T	.	.	MAF_INRAE=30.833
NC_035082.1	17911017	.	A	T	.	.	MAF_INRAE=30.833
NC_035082.1	17911050	.	A	G	.	.	MAF_INRAE=20.253;MAF_USDA=11.765
NC_035082.1	17911139	.	A	C	.	.	MAF_USDA=29.167
NC_035082.1	17911192	.	A	G	.	.	MAF_USDA=1.639
NC_035082.1	17911279	.	T	A	.	.	MAF_INRAE=8.228;MAF_USDA=32.941
NC_035082.1	17911287	.	C	G	.	.	MAF_INRAE=40.506;MAF_USDA=44.706
NC_035082.1	17911294	.	G	T	.	.	MAF_USDA=2.083
NC_035082.1	17911514	.	A	T	.	.	MAF_USDA=4.167
NC_035082.1	17911516	.	C	A	.	.	MAF_INRAE=7.595
NC_035082.1	17911735	.	T	G	.	.	MAF_USDA=1.639
NC_035082.1	17911797	.	C	A	.	.	MAF_INRAE=12.658;MAF_USDA=4.918
NC_035082.1	17911861	.	A	C	.	.	MAF_INRAE=5.263;MAF_USDA=20.492
NC_035082.1	17911929	.	C	T	.	.	MAF_INRAE=46.203;MAF_USDA=36.471
NC_035082.1	17911946	.	G	T	.	.	MAF_USDA=4.918
NC_035082.1	17912239	.	T	G	.	.	MAF_USDA=1.639
NC_035082.1	17912357	.	G	A	.	.	MAF_USDA=4.098
NC_035082.1	17912372	.	G	A	.	.	MAF_USDA=3.279
NC_035082.1	17912498	.	G	A	.	.	MAF_USDA=1.639
NC_035082.1	17912523	.	G	A	.	.	MAF_USDA=1.639
NC_035082.1	17912600	.	A	G	.	.	MAF_INRAE=41.667
NC_035082.1	17912611	.	A	G	.	.	MAF_INRAE=4.43;MAF_USDA=8.235
NC_035082.1	17912710	.	G	C	.	.	MAF_INRAE=13.291;MAF_USDA=4.098
NC_035082.1	17912711	.	C	T	.	.	MAF_INRAE=10.833;MAF_USDA=2.459
NC_035082.1	17912725	.	G	T	.	.	MAF_USDA=11.765
NC_035082.1	17912792	.	T	G	.	.	MAF_USDA=5.738
NC_035082.1	17912997	.	G	A	.	.	MAF_INRAE=50.0;MAF_USDA=31.176
NC_035082.1	17913037	.	T	G	.	.	MAF_USDA=2.459
NC_035082.1	17913051	.	G	T	.	.	MAF_INRAE=10.833;MAF_USDA=3.279
NC_035082.1	17913094	.	T	A	.	.	MAF_INRAE=5.263;MAF_USDA=11.176
NC_035082.1	17913133	.	G	A	.	.	MAF_USDA=1.639
NC_035082.1	17913336	.	T	A	.	.	MAF_USDA=1.639
NC_035082.1	17913432	.	A	T	.	.	MAF_USDA=2.459
NC_035082.1	17913713	.	G	A	.	.	MAF_USDA=1.639
NC_035082.1	17913887	.	T	C	.	.	MAF_USDA=1.639
NC_035082.1	17914052	.	G	A	.	.	MAF_USDA=4.918
NC_035082.1	17914173	.	G	T	.	.	MAF_INRAE=20.253;MAF_USDA=18.824
NC_035082.1	17914216	.	A	G	.	.	MAF_INRAE=46.835;MAF_USDA=45.882
NC_035082.1	17914253	.	A	T	.	.	MAF_USDA=1.639
NC_035082.1	17914254	.	G	T	.	.	MAF_INRAE=5.696
NC_035082.1	17914255	.	A	G	.	.	MAF_USDA=1.639
NC_035082.1	17914256	.	A	G	.	.	MAF_USDA=1.639
NC_035082.1	17914274	.	T	G	.	.	MAF_USDA=3.571
NC_035082.1	17914330	.	T	G	.	.	MAF_INRAE=13.291;MAF_USDA=4.918
NC_035082.1	17914391	.	T	G	.	.	MAF_USDA=1.639
NC_035082.1	17914403	.	T	A	.	.	MAF_INRAE=13.291;MAF_USDA=5.738
NC_035082.1	17914412	.	G	T	.	.	MAF_USDA=6.557
NC_035082.1	17914420	.	T	C	.	.	MAF_INRAE=35.443;MAF_USDA=22.131
NC_035082.1	17914431	.	A	G	.	.	MAF_USDA=6.557
NC_035082.1	17914507	.	C	T	.	.	MAF_USDA=5.738
NC_035082.1	17914550	.	A	C	.	.	MAF_USDA=1.639
NC_035082.1	17914624	.	A	G	.	.	MAF_INRAE=34.81;MAF_USDA=37.059
NC_035082.1	17914709	.	A	C	.	.	MAF_USDA=1.639
NC_035082.1	17914733	.	T	A	.	.	MAF_USDA=1.639
NC_035082.1	17914745	.	T	A	.	.	MAF_USDA=3.279
NC_035082.1	17914762	.	T	G	.	.	MAF_INRAE=44.304;MAF_USDA=15.882
NC_035082.1	17914794	.	C	A	.	.	MAF_INRAE=35.443;MAF_USDA=34.706
NC_035082.1	17914880	.	T	C	.	.	MAF_INRAE=10.833;MAF_USDA=2.459
NC_035082.1	17914881	.	C	T	.	.	MAF_INRAE=10.833;MAF_USDA=2.459
NC_035082.1	17914962	.	T	A	.	.	MAF_USDA=1.639
NC_035082.1	17914964	.	G	T	.	.	MAF_INRAE=35.443;MAF_USDA=35.294
NC_035082.1	17914983	.	C	T	.	.	MAF_INRAE=10.833;MAF_USDA=2.459
NC_035082.1	17915003	.	G	C	.	.	MAF_INRAE=35.443;MAF_USDA=35.294
NC_035082.1	17915045	.	T	G	.	.	MAF_USDA=1.639
NC_035082.1	17915356	.	A	C	.	.	MAF_INRAE=8.228;MAF_USDA=12.353
NC_035082.1	17915430	.	T	G	.	.	MAF_USDA=1.639
NC_035082.1	17915487	.	G	A	.	.	MAF_INRAE=44.304;MAF_USDA=15.882
NC_035082.1	17915604	.	C	T	.	.	MAF_USDA=4.098
NC_035082.1	17915620	.	A	G	.	.	MAF_INRAE=8.228;MAF_USDA=12.353
NC_035082.1	17915648	.	G	T	.	.	MAF_INRAE=10.127;MAF_USDA=23.529
NC_035082.1	17915656	.	A	G	.	.	MAF_USDA=1.639
NC_035082.1	17915746	.	T	G	.	.	MAF_INRAE=8.228;MAF_USDA=12.941
NC_035082.1	17915827	.	A	G	.	.	MAF_USDA=4.098
NC_035082.1	17916164	.	T	A	.	.	MAF_USDA=2.083
NC_035082.1	17916314	.	T	A	.	.	MAF_INRAE=10.526;MAF_USDA=2.459
NC_035082.1	17916403	.	A	G	.	.	MAF_INRAE=4.43;MAF_USDA=7.647
NC_035082.1	17916484	.	G	A	.	.	MAF_INRAE=7.595;MAF_USDA=2.459
NC_035082.1	17916527	.	C	T	.	.	MAF_USDA=1.639
NC_035082.1	17916737	.	C	A	.	.	MAF_USDA=5.738
NC_035082.1	17916934	.	C	T	.	.	MAF_USDA=2.459
NC_035082.1	17916940	.	A	G	.	.	MAF_INRAE=8.228;MAF_USDA=14.706
NC_035082.1	17917063	.	C	A	.	.	MAF_INRAE=10.833;MAF_USDA=2.459
NC_035082.1	17917088	.	A	T	.	.	MAF_INRAE=15.823;MAF_USDA=15.882
NC_035082.1	17917091	.	G	A	.	.	MAF_USDA=3.279
NC_035082.1	17917229	.	G	C	.	.	MAF_INRAE=14.557;MAF_USDA=12.941
NC_035082.1	17917243	.	A	C	.	.	MAF_USDA=5.294
NC_035082.1	17917356	.	T	C	.	.	MAF_USDA=1.639
NC_035082.1	17917361	.	T	G	.	.	MAF_USDA=1.639
NC_035082.1	17917421	.	G	T	.	.	MAF_USDA=3.279
NC_035082.1	17917449	.	T	G	.	.	MAF_USDA=5.294
NC_035082.1	17917464	.	A	C	.	.	MAF_USDA=2.459
NC_035082.1	17917532	.	A	G	.	.	MAF_USDA=4.098
NC_035082.1	17917640	.	T	A	.	.	MAF_USDA=1.639
NC_035082.1	17917675	.	C	T	.	.	MAF_USDA=10.656
NC_035082.1	17917683	.	A	G	.	.	MAF_INRAE=10.833;MAF_USDA=16.471
NC_035082.1	17917767	.	A	G	.	.	MAF_INRAE=41.772;MAF_USDA=48.824
NC_035082.1	17917771	.	T	C	.	.	MAF_INRAE=19.167;MAF_USDA=17.647
NC_035082.1	17917788	.	C	A	.	.	MAF_INRAE=8.228;MAF_USDA=15.294
NC_035082.1	17917793	.	G	T	.	.	MAF_INRAE=8.228;MAF_USDA=15.294
NC_035082.1	17917853	.	G	A	.	.	MAF_USDA=12.295
NC_035082.1	17917899	.	C	T	.	.	MAF_USDA=14.706
NC_035082.1	17917902	.	A	G	.	.	MAF_USDA=15.294
NC_035082.1	17917907	.	A	G	.	.	MAF_USDA=4.706
NC_035082.1	17917916	.	C	A	.	.	MAF_USDA=15.294
NC_035082.1	17917974	.	A	C	.	.	MAF_INRAE=38.608;MAF_USDA=28.235
NC_035082.1	17918016	.	C	A	.	.	MAF_USDA=4.098
NC_035082.1	17918087	.	T	C	.	.	MAF_USDA=1.639
NC_035082.1	17918093	.	G	A	.	.	MAF_USDA=4.098
NC_035082.1	17918118	.	G	A	.	.	MAF_INRAE=17.089;MAF_USDA=18.75
NC_035082.1	17918158	.	C	T	.	.	MAF_USDA=2.459
NC_035082.1	17918168	.	A	T	.	.	MAF_USDA=2.459
NC_035082.1	17918169	.	G	T	.	.	MAF_USDA=2.459
NC_035082.1	17918177	.	T	C	.	.	MAF_INRAE=41.139;MAF_USDA=37.059
NC_035082.1	17918193	.	T	A	.	.	MAF_INRAE=17.089;MAF_USDA=25.882
NC_035082.1	17918244	.	G	A	.	.	MAF_USDA=3.279
NC_035082.1	17918336	.	A	C	.	.	MAF_INRAE=10.833;MAF_USDA=2.459
NC_035082.1	17918396	.	G	A	.	.	MAF_USDA=11.475
NC_035082.1	17918457	.	G	A	.	.	MAF_USDA=7.647
NC_035082.1	17918487	.	C	T	.	.	MAF_INRAE=8.228
NC_035082.1	17918491	.	A	T	.	.	MAF_USDA=1.639
NC_035082.1	17918529	.	G	A	.	.	MAF_INRAE=6.329;MAF_USDA=15.294
NC_035082.1	17918570	.	G	A	.	.	MAF_USDA=7.647
NC_035082.1	17918591	.	G	T	.	.	MAF_INRAE=10.833;MAF_USDA=2.941
NC_035082.1	17918592	.	C	T	.	.	MAF_INRAE=10.833;MAF_USDA=2.941
NC_035082.1	17918619	.	A	C	.	.	MAF_INRAE=8.228
NC_035082.1	17918687	.	T	A	.	.	MAF_INRAE=27.848;MAF_USDA=37.059
NC_035082.1	17918712	.	C	T	.	.	MAF_USDA=5.738
NC_035082.1	17918769	.	G	A	.	.	MAF_INRAE=23.418;MAF_USDA=49.18
NC_035082.1	17918785	.	C	A	.	.	MAF_USDA=8.197
NC_035082.1	17918874	.	G	A	.	.	MAF_USDA=2.459
NC_035082.1	17918876	.	A	G	.	.	MAF_USDA=2.459
NC_035082.1	17918878	.	G	T	.	.	MAF_USDA=2.459
NC_035082.1	17918956	.	A	C	.	.	MAF_USDA=1.639
NC_035082.1	17918974	.	T	C	.	.	MAF_INRAE=41.139;MAF_USDA=21.176
NC_035082.1	17919004	.	T	A	.	.	MAF_INRAE=8.333
NC_035082.1	17919008	.	A	T	.	.	MAF_INRAE=4.167;MAF_USDA=10.417
NC_035082.1	17919109	.	A	T	.	.	MAF_USDA=4.167
NC_035082.1	17919167	.	G	T	.	.	MAF_USDA=10.417
NC_035082.1	17919171	.	G	A	.	.	MAF_USDA=1.639
NC_035082.1	17919240	.	G	A	.	.	MAF_INRAE=3.165
NC_035082.1	17919260	.	C	T	.	.	MAF_USDA=2.459
NC_035082.1	17919261	.	T	A	.	.	MAF_USDA=2.459
NC_035082.1	17919508	.	A	G	.	.	MAF_USDA=1.176
NC_035082.1	17919618	.	T	G	.	.	MAF_USDA=1.639
NC_035082.1	17919629	.	G	A	.	.	MAF_INRAE=3.797
NC_035082.1	17919640	.	A	T	.	.	MAF_INRAE=48.734;MAF_USDA=39.412
NC_035082.1	17919721	.	C	A	.	.	MAF_INRAE=13.924;MAF_USDA=14.706
NC_035082.1	17919754	.	G	T	.	.	MAF_INRAE=43.671;MAF_USDA=30.588
NC_035082.1	17919758	.	T	G	.	.	MAF_USDA=8.197
NC_035082.1	17919759	.	T	G	.	.	MAF_INRAE=13.924;MAF_USDA=6.471
NC_035082.1	17919760	.	C	T	.	.	MAF_INRAE=28.481;MAF_USDA=17.647
NC_035082.1	17919762	.	G	T	.	.	MAF_USDA=2.459
NC_035082.1	17919765	.	A	C	.	.	MAF_USDA=10.588
NC_035082.1	17919775	.	G	C	.	.	MAF_USDA=11.475
NC_035082.1	17919780	.	A	G	.	.	MAF_USDA=4.167
NC_035082.1	17919883	.	T	C	.	.	MAF_USDA=9.016
NC_035082.1	17919915	.	A	G	.	.	MAF_USDA=17.213
NC_035082.1	17919918	.	A	G	.	.	MAF_USDA=17.213
NC_035082.1	17919939	.	C	T	.	.	MAF_USDA=21.311
NC_035082.1	17919940	.	A	T	.	.	MAF_USDA=22.131
NC_035082.1	17919952	.	A	C	.	.	MAF_INRAE=3.797;MAF_USDA=9.412
NC_035082.1	17919954	.	T	G	.	.	MAF_USDA=21.311
NC_035082.1	17919965	.	A	G	.	.	MAF_INRAE=46.203;MAF_USDA=49.412
NC_035082.1	17919973	.	G	A	.	.	MAF_USDA=18.852
NC_035082.1	17919978	.	A	T	.	.	MAF_USDA=8.197
NC_035082.1	17919983	.	A	C	.	.	MAF_USDA=6.557
NC_035082.1	17919988	.	G	A	.	.	MAF_USDA=6.557
NC_035082.1	17920065	.	A	G	.	.	MAF_INRAE=46.835;MAF_USDA=39.583
NC_035082.1	17920116	.	G	C	.	.	MAF_INRAE=42.105;MAF_USDA=37.5
NC_035082.1	17920157	.	T	C	.	.	MAF_INRAE=46.835;MAF_USDA=43.529
NC_035082.1	17920165	.	T	C	.	.	MAF_USDA=2.459
NC_035082.1	17920170	.	C	A	.	.	MAF_INRAE=28.481;MAF_USDA=17.647
NC_035082.1	17920215	.	C	T	.	.	MAF_USDA=3.279
NC_035082.1	17920384	.	G	A	.	.	MAF_USDA=1.639
NC_035082.1	17920392	.	A	T	.	.	MAF_INRAE=8.861;MAF_USDA=42.353
NC_035082.1	17920403	.	G	T	.	.	MAF_USDA=3.279
NC_035082.1	17920417	.	C	T	.	.	MAF_USDA=2.459
NC_035082.1	17920430	.	G	A	.	.	MAF_INRAE=13.291;MAF_USDA=46.471
NC_035082.1	17920444	.	A	C	.	.	MAF_INRAE=44.937;MAF_USDA=25.882
NC_035082.1	17920516	.	ATA	ATT	.	.	MAF_USDA=4.167
NC_035082.1	17920520	.	T	A	.	.	MAF_INRAE=30.833;MAF_USDA=22.917
NC_035082.1	17920526	.	TA	TT	.	.	MAF_USDA=39.583
NC_035082.1	17920527	.	A	T	.	.	MAF_INRAE=38.333
NC_035082.1	17920621	.	C	T	.	.	MAF_INRAE=8.861;MAF_USDA=50.0
NC_035082.1	17920637	.	C	G	.	.	MAF_INRAE=8.861
NC_035082.1	17920764	.	A	C	.	.	MAF_INRAE=4.43;MAF_USDA=6.471
NC_035082.1	17920801	.	G	A	.	.	MAF_INRAE=8.228;MAF_USDA=11.475
NC_035082.1	17920835	.	C	A	.	.	MAF_INRAE=43.038;MAF_USDA=35.294
NC_035082.1	17920893	.	G	T	.	.	MAF_INRAE=37.975;MAF_USDA=27.059
NC_035082.1	17920973	.	T	A	.	.	MAF_USDA=19.412
NC_035082.1	17921119	.	C	A	.	.	MAF_INRAE=7.595
NC_035082.1	17921238	.	C	G	.	.	MAF_USDA=2.459
NC_035082.1	17921251	.	A	T	.	.	MAF_USDA=1.639
NC_035082.1	17921256	.	T	G	.	.	MAF_INRAE=48.101;MAF_USDA=24.706
NC_035082.1	17921285	.	A	G	.	.	MAF_INRAE=43.038;MAF_USDA=47.059
NC_035082.1	17921314	.	A	C	.	.	MAF_USDA=2.459
NC_035082.1	17921315	.	T	A	.	.	MAF_USDA=2.459
NC_035082.1	17921317	.	C	T	.	.	MAF_USDA=2.459
NC_035082.1	17921322	.	C	A	.	.	MAF_USDA=2.459
NC_035082.1	17921326	.	A	T	.	.	MAF_USDA=2.459
NC_035082.1	17921330	.	T	G	.	.	MAF_USDA=2.459
NC_035082.1	17921362	.	G	A	.	.	MAF_USDA=3.279
NC_035082.1	17921378	.	A	C	.	.	MAF_INRAE=8.861;MAF_USDA=25.294
NC_035082.1	17921421	.	C	T	.	.	MAF_USDA=1.639
NC_035082.1	17921471	.	A	G	.	.	MAF_INRAE=28.481;MAF_USDA=14.706
NC_035082.1	17921681	.	A	T	.	.	MAF_INRAE=2.5
NC_035082.1	17921696	.	C	A	.	.	MAF_USDA=1.639
NC_035082.1	17921771	.	C	A	.	.	MAF_INRAE=42.405;MAF_USDA=42.353
NC_035082.1	17921790	.	G	T	.	.	MAF_USDA=1.639
NC_035082.1	17921791	.	C	T	.	.	MAF_USDA=8.235
NC_035082.1	17921816	.	T	C	.	.	MAF_USDA=2.459
NC_035082.1	17921820	.	G	A	.	.	MAF_USDA=2.459
NC_035082.1	17921821	.	T	G	.	.	MAF_USDA=2.459
NC_035082.1	17921949	.	C	T	.	.	MAF_INRAE=5.063;MAF_USDA=8.824
NC_035082.1	17921993	.	G	A	.	.	MAF_USDA=36.905
NC_035082.1	17922134	.	G	A	.	.	MAF_USDA=11.176
NC_035082.1	17922201	.	C	A	.	.	MAF_USDA=1.639
NC_035082.1	17922260	.	A	C	.	.	MAF_INRAE=1.667;MAF_USDA=4.167
NC_035082.1	17922306	.	G	A	.	.	MAF_USDA=1.639
NC_035082.1	17922328	.	G	T	.	.	MAF_INRAE=3.797
NC_035082.1	17922385	.	G	A	.	.	MAF_INRAE=10.526;MAF_USDA=14.754
NC_035082.1	17922408	.	T	C	.	.	MAF_INRAE=27.848;MAF_USDA=14.118
NC_035082.1	17922428	.	G	T	.	.	MAF_INRAE=3.797
NC_035082.1	17922434	.	T	G	.	.	MAF_USDA=5.738
NC_035082.1	17922454	.	A	T	.	.	MAF_USDA=1.639
NC_035082.1	17922639	.	C	T	.	.	MAF_INRAE=38.608;MAF_USDA=37.647
NC_035082.1	17922649	.	G	C	.	.	MAF_USDA=1.639
NC_035082.1	17922919	.	A	G	.	.	MAF_INRAE=47.468;MAF_USDA=16.471
NC_035082.1	17922932	.	C	T	.	.	MAF_INRAE=3.797;MAF_USDA=2.083
NC_035082.1	17923013	.	G	T	.	.	MAF_INRAE=27.848;MAF_USDA=14.706
NC_035082.1	17923088	.	A	G	.	.	MAF_INRAE=10.526;MAF_USDA=7.377
NC_035082.1	17923228	.	T	A	.	.	MAF_USDA=1.639
NC_035082.1	17923250	.	G	C	.	.	MAF_USDA=1.639
NC_035082.1	17923437	.	A	G	.	.	MAF_USDA=12.941
NC_035082.1	17923515	.	G	A	.	.	MAF_INRAE=10.526;MAF_USDA=29.412
NC_035082.1	17923743	.	C	A	.	.	MAF_INRAE=5.696;MAF_USDA=20.588
NC_035082.1	17923759	.	G	A	.	.	MAF_USDA=1.639
NC_035082.1	17923762	.	T	C	.	.	MAF_INRAE=5.063;MAF_USDA=17.059
NC_035082.1	17923769	.	T	G	.	.	MAF_INRAE=10.526;MAF_USDA=27.647
NC_035082.1	17923822	.	C	T	.	.	MAF_USDA=3.279
NC_035082.1	17923832	.	G	C	.	.	MAF_INRAE=5.063;MAF_USDA=12.5
NC_035082.1	17923833	.	T	A	.	.	MAF_USDA=5.738
NC_035082.1	17923879	.	C	A	.	.	MAF_INRAE=31.646;MAF_USDA=45.294
NC_035082.1	17923918	.	T	C	.	.	MAF_INRAE=31.013;MAF_USDA=44.118
NC_035082.1	17923970	.	T	A	.	.	MAF_USDA=3.279
NC_035082.1	17924031	.	G	A	.	.	MAF_USDA=4.098
NC_035082.1	17924184	.	C	T	.	.	MAF_USDA=6.557
NC_035082.1	17924218	.	T	C	.	.	MAF_INRAE=10.526;MAF_USDA=27.647
NC_035082.1	17924329	.	T	C	.	.	MAF_USDA=5.738
NC_035082.1	17924341	.	C	T	.	.	MAF_INRAE=31.646;MAF_USDA=47.059
NC_035082.1	17924421	.	G	A	.	.	MAF_USDA=4.098
NC_035082.1	17924462	.	G	C	.	.	MAF_USDA=4.237
NC_035082.1	17924986	.	C	T	.	.	MAF_USDA=10.417
NC_035082.1	17925042	.	C	T	.	.	MAF_USDA=5.085
NC_035082.1	17925050	.	C	T	.	.	MAF_USDA=13.095
NC_035082.1	17925054	.	T	A	.	.	MAF_INRAE=31.579;MAF_USDA=15.476
NC_035082.1	17925062	.	T	A	.	.	MAF_USDA=5.833
NC_035082.1	17925107	.	C	T	.	.	MAF_USDA=1.667
NC_035082.1	17925135	.	C	A	.	.	MAF_USDA=2.381
NC_035082.1	17925139	.	C	T	.	.	MAF_INRAE=10.526;MAF_USDA=6.557
NC_035082.1	17925146	.	G	A	.	.	MAF_INRAE=10.526;MAF_USDA=4.167
NC_035082.1	17925209	.	C	T	.	.	MAF_USDA=8.197
NC_035082.1	17925496	.	A	G	.	.	MAF_USDA=4.918
NC_035082.1	17925557	.	A	C	.	.	MAF_USDA=1.639
NC_035082.1	17925568	.	T	C	.	.	MAF_INRAE=5.063;MAF_USDA=11.765
NC_035082.1	17925625	.	C	T	.	.	MAF_INRAE=4.43;MAF_USDA=11.765
NC_035082.1	17925628	.	G	A	.	.	MAF_INRAE=3.333;MAF_USDA=5.294
NC_035082.1	17925655	.	G	A	.	.	MAF_INRAE=4.43;MAF_USDA=11.765
NC_035082.1	17925684	.	G	A	.	.	MAF_INRAE=4.43;MAF_USDA=11.765
NC_035082.1	17925731	.	A	T	.	.	MAF_USDA=4.918
NC_035082.1	17925745	.	G	A	.	.	MAF_USDA=1.639
NC_035082.1	17925799	.	A	G	.	.	MAF_USDA=8.235
NC_035082.1	17925819	.	C	A	.	.	MAF_INRAE=3.797;MAF_USDA=1.176
NC_035082.1	17925921	.	A	C	.	.	MAF_USDA=6.557
NC_035082.1	17925956	.	A	T	.	.	MAF_INRAE=31.013;MAF_USDA=31.176
NC_035082.1	17925983	.	A	T	.	.	MAF_INRAE=5.063;MAF_USDA=15.294
NC_035082.1	17926021	.	G	T	.	.	MAF_USDA=4.918
NC_035082.1	17926043	.	C	T	.	.	MAF_USDA=4.918
NC_035082.1	17926087	.	T	A	.	.	MAF_INRAE=4.43;MAF_USDA=6.471
NC_035082.1	17926097	.	T	C	.	.	MAF_USDA=1.639
NC_035082.1	17926222	.	C	T	.	.	MAF_USDA=3.529
NC_035082.1	17926282	.	C	A	.	.	MAF_USDA=2.459
NC_035082.1	17926373	.	G	A	.	.	MAF_INRAE=3.797
NC_035082.1	17926390	.	C	G	.	.	MAF_USDA=1.639
NC_035082.1	17926399	.	T	A	.	.	MAF_INRAE=45.57;MAF_USDA=16.867
NC_035082.1	17926431	.	T	G	.	.	MAF_INRAE=2.5;MAF_USDA=5.085
NC_035082.1	17926454	.	C	T	.	.	MAF_INRAE=2.5
NC_035082.1	17926455	.	C	A	.	.	MAF_INRAE=2.5
NC_035082.1	17926457	.	C	T	.	.	MAF_INRAE=2.5
NC_035082.1	17926469	.	C	A	.	.	MAF_INRAE=3.165;MAF_USDA=4.098
NC_035082.1	17926471	.	T	A	.	.	MAF_INRAE=2.5;MAF_USDA=4.098
NC_035082.1	17926473	.	T	G	.	.	MAF_INRAE=2.5;MAF_USDA=4.098
NC_035082.1	17926494	.	A	C	.	.	MAF_USDA=5.882
NC_035082.1	17926552	.	T	C	.	.	MAF_USDA=3.279
NC_035082.1	17926635	.	G	C	.	.	MAF_INRAE=29.747;MAF_USDA=40.0
NC_035082.1	17926651	.	C	A	.	.	MAF_INRAE=29.114;MAF_USDA=39.412
NC_035082.1	17926799	.	G	A	.	.	MAF_USDA=1.667
NC_035082.1	17926802	.	G	A	.	.	MAF_USDA=2.5
NC_035082.1	17926814	.	T	G	.	.	MAF_USDA=2.5
NC_035082.1	17926821	.	C	T	.	.	MAF_USDA=2.5
NC_035082.1	17926939	.	C	A	.	.	MAF_USDA=33.333
NC_035082.1	17926956	.	C	A	.	.	MAF_INRAE=4.43;MAF_USDA=1.639
NC_035082.1	17926989	.	G	T	.	.	MAF_USDA=2.459
NC_035082.1	17927010	.	G	C	.	.	MAF_INRAE=47.468;MAF_USDA=15.882
NC_035082.1	17927031	.	G	A	.	.	MAF_INRAE=4.43
NC_035082.1	17927070	.	A	T	.	.	MAF_INRAE=18.333
NC_035082.1	17927218	.	C	T	.	.	MAF_USDA=35.417
NC_035082.1	17927235	.	A	C	.	.	MAF_INRAE=49.367;MAF_USDA=15.882
NC_035082.1	17927287	.	C	T	.	.	MAF_USDA=7.627
NC_035082.1	17927311	.	T	C	.	.	MAF_USDA=35.417
NC_035082.1	17927321	.	C	A	.	.	MAF_USDA=9.836
NC_035082.1	17927407	.	A	G	.	.	MAF_USDA=8.333
NC_035082.1	17927559	.	C	A	.	.	MAF_USDA=4.167
NC_035082.1	17927625	.	G	C	.	.	MAF_INRAE=1.667
NC_035082.1	17927660	.	G	A	.	.	MAF_INRAE=3.333
NC_035082.1	17927677	.	G	A	.	.	MAF_USDA=2.083
NC_035082.1	17927683	.	C	G	.	.	MAF_INRAE=26.667;MAF_USDA=31.25
NC_035082.1	17927685	.	C	T	.	.	MAF_INRAE=1.667;MAF_USDA=7.377
NC_035082.1	17927686	.	A	C	.	.	MAF_USDA=1.639
NC_035082.1	17927690	.	G	A	.	.	MAF_USDA=8.235
NC_035082.1	17927738	.	C	T	.	.	MAF_USDA=3.279
NC_035082.1	17927853	.	A	G	.	.	MAF_INRAE=31.667;MAF_USDA=41.765
NC_035082.1	17927964	.	C	A	.	.	MAF_USDA=10.417
NC_035082.1	17928367	.	G	T	.	.	MAF_INRAE=31.013;MAF_USDA=32.353
NC_035082.1	17928419	.	G	A	.	.	MAF_INRAE=44.937;MAF_USDA=16.471
NC_035082.1	17928420	.	T	A	.	.	MAF_INRAE=49.167;MAF_USDA=15.882
NC_035082.1	17928478	.	G	T	.	.	MAF_USDA=1.639
NC_035082.1	17928526	.	G	T	.	.	MAF_INRAE=36.076;MAF_USDA=45.882
NC_035082.1	17928527	.	C	T	.	.	MAF_INRAE=3.333;MAF_USDA=8.824
NC_035082.1	17928593	.	C	A	.	.	MAF_INRAE=9.167
NC_035082.1	17928597	.	A	C	.	.	MAF_INRAE=36.667
NC_035082.1	17928599	.	A	C	.	.	MAF_INRAE=2.5
NC_035082.1	17928636	.	A	G	.	.	MAF_INRAE=27.848;MAF_USDA=14.706
NC_035082.1	17928785	.	G	T	.	.	MAF_INRAE=29.114;MAF_USDA=20.588
NC_035082.1	17928918	.	G	T	.	.	MAF_USDA=1.639
NC_035082.1	17928921	.	G	C	.	.	MAF_USDA=5.738
NC_035082.1	17928934	.	G	A	.	.	MAF_USDA=1.639
NC_035082.1	17928948	.	G	A	.	.	MAF_INRAE=5.063;MAF_USDA=22.941
NC_035082.1	17928965	.	C	T	.	.	MAF_INRAE=32.911;MAF_USDA=37.647
NC_035082.1	17928987	.	G	T	.	.	MAF_USDA=2.459
NC_035082.1	17928999	.	C	T	.	.	MAF_INRAE=10.526;MAF_USDA=8.824
NC_035082.1	17929056	.	C	T	.	.	MAF_USDA=10.417
NC_035082.1	17929181	.	T	A	.	.	MAF_USDA=2.459
NC_035082.1	17929208	.	C	G	.	.	MAF_USDA=1.639
NC_035082.1	17929209	.	C	T	.	.	MAF_USDA=1.639
NC_035082.1	17929257	.	G	A	.	.	MAF_INRAE=3.165;MAF_USDA=10.588
NC_035082.1	17929268	.	C	T	.	.	MAF_USDA=6.557
NC_035082.1	17929272	.	T	A	.	.	MAF_USDA=4.098
NC_035082.1	17929304	.	A	T	.	.	MAF_INRAE=30.38;MAF_USDA=22.353
NC_035082.1	17929343	.	T	C	.	.	MAF_INRAE=7.595;MAF_USDA=1.176
NC_035082.1	17929345	.	C	T	.	.	MAF_INRAE=10.526;MAF_USDA=12.295
NC_035082.1	17929352	.	T	G	.	.	MAF_USDA=1.639
NC_035082.1	17929403	.	C	T	.	.	MAF_USDA=4.098
NC_035082.1	17929404	.	T	C	.	.	MAF_USDA=10.0
NC_035082.1	17929498	.	A	G	.	.	MAF_USDA=2.083
NC_035082.1	17929506	.	G	T	.	.	MAF_USDA=4.918
NC_035082.1	17929510	.	G	T	.	.	MAF_USDA=4.918
NC_035082.1	17929567	.	A	T	.	.	MAF_USDA=10.417
NC_035082.1	17929637	.	C	T	.	.	MAF_USDA=2.083
NC_035082.1	17929682	.	G	T	.	.	MAF_USDA=2.083
NC_035082.1	17929716	.	G	T	.	.	MAF_USDA=8.197
NC_035082.1	17929738	.	C	A	.	.	MAF_INRAE=4.43;MAF_USDA=7.647
NC_035082.1	17929751	.	A	G	.	.	MAF_USDA=10.588
NC_035082.1	17929918	.	C	T,G	.	.	MAF_INRAE=3.797;MAF_USDA=10.417
NC_035082.1	17929955	.	G	T	.	.	MAF_USDA=2.083
NC_035082.1	17930161	.	G	A	.	.	MAF_USDA=3.333
NC_035082.1	17930190	.	A	C	.	.	MAF_USDA=21.176
NC_035082.1	17930215	.	T	C	.	.	MAF_USDA=2.083
NC_035082.1	17930278	.	G	A	.	.	MAF_USDA=1.639
NC_035082.1	17930288	.	C	A	.	.	MAF_USDA=6.667
NC_035082.1	17930420	.	C	T	.	.	MAF_INRAE=4.43;MAF_USDA=30.357
NC_035082.1	17930606	.	T	G	.	.	MAF_INRAE=5.263
NC_035082.1	17930607	.	T	A	.	.	MAF_INRAE=40.506;MAF_USDA=41.463
NC_035082.1	17930623	.	A	T	.	.	MAF_INRAE=40.0;MAF_USDA=45.833
NC_035082.1	17930806	.	C	A	.	.	MAF_USDA=1.667
NC_035082.1	17930827	.	G	T	.	.	MAF_INRAE=4.43;MAF_USDA=6.627
NC_035082.1	17930924	.	G	T	.	.	MAF_INRAE=3.797
NC_035082.1	17930925	.	G	T	.	.	MAF_INRAE=10.526;MAF_USDA=18.333
NC_035082.1	17930944	.	C	A	.	.	MAF_INRAE=28.481;MAF_USDA=19.048
NC_035082.1	17931020	.	A	T	.	.	MAF_INRAE=46.203;MAF_USDA=16.071
NC_035082.1	17931213	.	C	A	.	.	MAF_INRAE=40.506;MAF_USDA=23.214
NC_035082.1	17931266	.	T	G	.	.	MAF_INRAE=4.43;MAF_USDA=12.5
NC_035082.1	17931325	.	C	A	.	.	MAF_INRAE=3.165
NC_035082.1	17931326	.	A	G	.	.	MAF_USDA=3.333
NC_035082.1	17931426	.	G	T	.	.	MAF_INRAE=40.506;MAF_USDA=23.214
NC_035082.1	17931463	.	C	T	.	.	MAF_INRAE=4.43;MAF_USDA=22.619
NC_035082.1	17931478	.	G	T	.	.	MAF_USDA=2.5
NC_035082.1	17931537	.	A	T	.	.	MAF_USDA=2.083
NC_035082.1	17931582	.	T	C	.	.	MAF_USDA=3.333
NC_035082.1	17931605	.	T	C	.	.	MAF_INRAE=39.873;MAF_USDA=27.381
NC_035082.1	17931606	.	G	A	.	.	MAF_INRAE=40.0;MAF_USDA=20.238
NC_035082.1	17931651	.	G	C	.	.	MAF_USDA=4.167
NC_035082.1	17931838	.	C	T	.	.	MAF_INRAE=10.526;MAF_USDA=10.0
NC_035082.1	17931854	.	C	A	.	.	MAF_INRAE=7.595;MAF_USDA=40.476
NC_035082.1	17931913	.	G	A	.	.	MAF_INRAE=4.43;MAF_USDA=11.31
NC_035082.1	17931920	.	G	A	.	.	MAF_INRAE=32.911;MAF_USDA=33.929
NC_035082.1	17931946	.	C	T	.	.	MAF_INRAE=6.962;MAF_USDA=38.095
NC_035082.1	17932027	.	G	T	.	.	MAF_INRAE=13.291;MAF_USDA=5.833
NC_035082.1	17932092	.	G	A	.	.	MAF_INRAE=41.772;MAF_USDA=25.595
NC_035082.1	17932237	.	C	T	.	.	MAF_USDA=3.333
NC_035082.1	17932316	.	C	A	.	.	MAF_INRAE=1.667;MAF_USDA=4.706
NC_035082.1	17932435	.	C	T	.	.	MAF_USDA=2.542
NC_035082.1	17932483	.	C	A	.	.	MAF_USDA=1.667
NC_035082.1	17932501	.	T	G	.	.	MAF_USDA=16.071
NC_035082.1	17933107	.	A	G	.	.	MAF_USDA=37.5
NC_035082.1	17933186	.	T	A	.	.	MAF_USDA=1.724
NC_035082.1	17933221	.	A	G	.	.	MAF_INRAE=28.481;MAF_USDA=22.917
NC_035082.1	17933312	.	G	T	.	.	MAF_USDA=1.639
NC_035082.1	17933472	.	C	T	.	.	MAF_INRAE=40.506;MAF_USDA=21.176
NC_035082.1	17933578	.	A	G	.	.	MAF_USDA=3.279
NC_035082.1	17933587	.	G	A	.	.	MAF_INRAE=3.797
NC_035082.1	17933651	.	A	G	.	.	MAF_USDA=1.639
NC_035082.1	17933668	.	G	A	.	.	MAF_INRAE=41.772;MAF_USDA=25.294
NC_035082.1	17933793	.	A	C	.	.	MAF_USDA=1.639
NC_035082.1	17933876	.	T	A	.	.	MAF_USDA=3.279
NC_035082.1	17933882	.	G	A	.	.	MAF_USDA=1.639
NC_035082.1	17934223	.	C	T	.	.	MAF_USDA=4.098
NC_035082.1	17934258	.	C	T	.	.	MAF_USDA=1.639
NC_035082.1	17934351	.	G	T	.	.	MAF_USDA=1.639
NC_035082.1	17934399	.	A	C	.	.	MAF_USDA=1.639
NC_035082.1	17934409	.	C	G	.	.	MAF_USDA=2.083
NC_035082.1	17934411	.	T	C	.	.	MAF_INRAE=31.013;MAF_USDA=32.941
NC_035082.1	17934449	.	G	T	.	.	MAF_INRAE=4.43;MAF_USDA=39.412
NC_035082.1	17934495	.	A	T	.	.	MAF_INRAE=28.481;MAF_USDA=14.706
NC_035082.1	17934530	.	A	C	.	.	MAF_INRAE=7.5;MAF_USDA=4.918
NC_035082.1	17934572	.	C	T	.	.	MAF_INRAE=10.526;MAF_USDA=12.353
NC_035082.1	17934594	.	T	A	.	.	MAF_USDA=1.639
NC_035082.1	17934631	.	G	T	.	.	MAF_USDA=1.639
NC_035082.1	17934678	.	C	T	.	.	MAF_USDA=1.639
NC_035082.1	17934701	.	T	C	.	.	MAF_INRAE=28.481;MAF_USDA=14.706
NC_035082.1	17934745	.	G	A	.	.	MAF_USDA=4.098
NC_035082.1	17934823	.	T	A	.	.	MAF_INRAE=10.526;MAF_USDA=10.656
NC_035082.1	17934837	.	C	T	.	.	MAF_INRAE=3.797
NC_035082.1	17934957	.	G	A	.	.	MAF_INRAE=28.481;MAF_USDA=14.881
NC_035082.1	17934985	.	G	T	.	.	MAF_INRAE=41.139;MAF_USDA=24.706
NC_035082.1	17935039	.	C	A	.	.	MAF_INRAE=3.797;MAF_USDA=4.706
NC_035082.1	17935095	.	C	T	.	.	MAF_INRAE=7.5;MAF_USDA=3.279
NC_035082.1	17935226	.	G	A	.	.	MAF_USDA=4.098
NC_035082.1	17935368	.	T	C	.	.	MAF_INRAE=10.526;MAF_USDA=16.471
NC_035082.1	17935371	.	C	A	.	.	MAF_INRAE=28.481;MAF_USDA=14.706
NC_035082.1	17935465	.	G	T	.	.	MAF_USDA=1.639
NC_035082.1	17935492	.	C	T	.	.	MAF_USDA=3.279
NC_035082.1	17935546	.	G	T	.	.	MAF_INRAE=10.526;MAF_USDA=17.059
NC_035082.1	17935606	.	G	A	.	.	MAF_USDA=1.639
NC_035082.1	17935641	.	G	T	.	.	MAF_INRAE=41.139;MAF_USDA=25.294
NC_035082.1	17935662	.	T	C	.	.	MAF_INRAE=37.342;MAF_USDA=25.882
NC_035082.1	17935683	.	C	T	.	.	MAF_INRAE=10.526;MAF_USDA=17.059
NC_035082.1	17935730	.	C	T	.	.	MAF_INRAE=10.526
NC_035082.1	17935804	.	C	A	.	.	MAF_USDA=15.294
NC_035082.1	17935859	.	C	G	.	.	MAF_USDA=3.529
NC_035082.1	17935937	.	G	T	.	.	MAF_INRAE=1.667;MAF_USDA=3.279
NC_035082.1	17936025	.	G	T	.	.	MAF_USDA=2.083
NC_035082.1	17936060	.	A	C	.	.	MAF_INRAE=4.43;MAF_USDA=37.647
NC_035082.1	17936063	.	G	A	.	.	MAF_INRAE=31.667;MAF_USDA=14.706
NC_035082.1	17936169	.	T	C	.	.	MAF_INRAE=10.526;MAF_USDA=11.475
NC_035082.1	17936176	.	G	T	.	.	MAF_USDA=2.459
NC_035082.1	17936192	.	T	A	.	.	MAF_USDA=10.417
NC_035082.1	17936193	.	C	G	.	.	MAF_USDA=10.417
NC_035082.1	17936194	.	T	A	.	.	MAF_USDA=10.417
NC_035082.1	17936288	.	T	C	.	.	MAF_INRAE=3.797
NC_035082.1	17936289	.	G	C	.	.	MAF_INRAE=4.167;MAF_USDA=37.647
NC_035082.1	17936319	.	G	T	.	.	MAF_INRAE=4.43;MAF_USDA=22.353
NC_035082.1	17936425	.	G	A	.	.	MAF_USDA=3.279
NC_035082.1	17936530	.	G	T	.	.	MAF_INRAE=10.526;MAF_USDA=16.471
NC_035082.1	17936532	.	C	T	.	.	MAF_USDA=4.098
NC_035082.1	17936575	.	C	A	.	.	MAF_INRAE=41.139;MAF_USDA=21.176
NC_035082.1	17936580	.	G	T	.	.	MAF_INRAE=7.5;MAF_USDA=3.279
NC_035082.1	17936598	.	C	T	.	.	MAF_USDA=1.639
NC_035082.1	17936636	.	T	A	.	.	MAF_INRAE=4.43;MAF_USDA=6.471
NC_035082.1	17936645	.	G	T	.	.	MAF_USDA=1.639
NC_035082.1	17936705	.	T	C	.	.	MAF_USDA=1.639
NC_035082.1	17936810	.	A	C	.	.	MAF_INRAE=27.215;MAF_USDA=14.706
NC_035082.1	17936862	.	T	C	.	.	MAF_USDA=1.176
NC_035082.1	17936946	.	G	A	.	.	MAF_INRAE=28.481;MAF_USDA=14.118
NC_035082.1	17937002	.	A	G	.	.	MAF_USDA=1.765
NC_035082.1	17937014	.	A	C	.	.	MAF_INRAE=46.203;MAF_USDA=45.833
NC_035082.1	17937026	.	C	T	.	.	MAF_USDA=3.279
NC_035082.1	17937232	.	C	T	.	.	MAF_INRAE=3.797;MAF_USDA=2.459
NC_035082.1	17937286	.	G	A	.	.	MAF_INRAE=22.152;MAF_USDA=6.25
NC_035082.1	17937325	.	AAATCCATTTGAATTCA	AAATCCATTTGAATTCG	.	.	MAF_USDA=2.083
NC_035082.1	17937341	.	A	G	.	.	MAF_INRAE=8.861;MAF_USDA=22.951
NC_035082.1	17937351	.	T	G	.	.	MAF_USDA=4.167
NC_035082.1	17937361	.	C	T	.	.	MAF_USDA=1.639
NC_035082.1	17937381	.	C	T	.	.	MAF_INRAE=8.333;MAF_USDA=7.377
NC_035082.1	17937398	.	C	T	.	.	MAF_INRAE=3.797
NC_035082.1	17937475	.	T	C	.	.	MAF_USDA=4.167
NC_035082.1	17937493	.	A	T	.	.	MAF_USDA=5.738
NC_035082.1	17937505	.	T	G	.	.	MAF_USDA=4.098
NC_035082.1	17937507	.	T	G	.	.	MAF_USDA=10.417
NC_035082.1	17937571	.	A	C	.	.	MAF_USDA=2.083
NC_035082.1	17937573	.	T	C	.	.	MAF_INRAE=27.848;MAF_USDA=14.706
NC_035082.1	17937610	.	C	T	.	.	MAF_INRAE=10.526
NC_035082.1	17937616	.	T	G	.	.	MAF_USDA=4.167
NC_035082.1	17937644	.	C	T	.	.	MAF_USDA=4.098
NC_035082.1	17937690	.	G	T	.	.	MAF_INRAE=27.848;MAF_USDA=15.294
NC_035082.1	17937699	.	C	A	.	.	MAF_USDA=1.639
NC_035082.1	17937713	.	A	T	.	.	MAF_INRAE=27.848;MAF_USDA=15.294
NC_035082.1	17937736	.	G	A	.	.	MAF_INRAE=5.263;MAF_USDA=10.417
NC_035082.1	17937802	.	A	G	.	.	MAF_USDA=1.639
NC_035082.1	17937836	.	C	T	.	.	MAF_INRAE=10.526;MAF_USDA=11.475
NC_035082.1	17937878	.	C	T	.	.	MAF_USDA=1.639
NC_035082.1	17937979	.	C	T	.	.	MAF_INRAE=27.848;MAF_USDA=10.0
NC_035082.1	17938010	.	A	G	.	.	MAF_INRAE=24.051;MAF_USDA=49.405
NC_035082.1	17938039	.	G	T	.	.	MAF_USDA=1.667
NC_035082.1	17938054	.	G	A	.	.	MAF_USDA=4.098
NC_035082.1	17938109	.	G	T	.	.	MAF_USDA=5.294
NC_035082.1	17938131	.	C	T	.	.	MAF_INRAE=10.526;MAF_USDA=25.882
NC_035082.1	17938133	.	G	A	.	.	MAF_INRAE=48.333;MAF_USDA=34.118
NC_035082.1	17938147	.	C	T	.	.	MAF_INRAE=31.013;MAF_USDA=48.824
NC_035082.1	17938174	.	T	G	.	.	MAF_INRAE=46.835;MAF_USDA=41.765
NC_035082.1	17938175	.	G	T	.	.	MAF_INRAE=48.333;MAF_USDA=41.176
NC_035082.1	17938189	.	G	T	.	.	MAF_INRAE=10.526;MAF_USDA=4.918
NC_035082.1	17938201	.	A	C	.	.	MAF_INRAE=46.835;MAF_USDA=34.118
NC_035082.1	17938208	.	G	T	.	.	MAF_INRAE=46.835;MAF_USDA=33.529
NC_035082.1	17938216	.	G	T	.	.	MAF_INRAE=46.835;MAF_USDA=27.059
NC_035082.1	17938224	.	A	G	.	.	MAF_INRAE=38.608;MAF_USDA=30.588
NC_035082.1	17938283	.	C	T	.	.	MAF_INRAE=46.835;MAF_USDA=18.235
NC_035082.1	17938284	.	G	T	.	.	MAF_INRAE=25.316;MAF_USDA=43.529
NC_035082.1	17938348	.	A	G	.	.	MAF_INRAE=24.684;MAF_USDA=44.118
NC_035082.1	17938355	.	C	T	.	.	MAF_USDA=5.294
NC_035082.1	17938362	.	T	C	.	.	MAF_USDA=5.294
NC_035082.1	17938371	.	C	T	.	.	MAF_USDA=1.639
NC_035082.1	17938379	.	C	T	.	.	MAF_INRAE=27.848;MAF_USDA=15.882
NC_035082.1	17938429	.	C	T	.	.	MAF_INRAE=9.494;MAF_USDA=7.377
NC_035082.1	17938451	.	A	G	.	.	MAF_USDA=1.639
NC_035082.1	17938455	.	T	C	.	.	MAF_USDA=2.459
NC_035082.1	17938502	.	G	C	.	.	MAF_INRAE=9.494
NC_035082.1	17938634	.	C	A	.	.	MAF_USDA=2.459
NC_035082.1	17938643	.	C	A	.	.	MAF_USDA=2.459
NC_035082.1	17938650	.	A	G	.	.	MAF_INRAE=28.481;MAF_USDA=15.294
NC_035082.1	17938652	.	G	A	.	.	MAF_INRAE=7.5;MAF_USDA=4.098
NC_035082.1	17938666	.	A	T	.	.	MAF_INRAE=10.127;MAF_USDA=20.0
NC_035082.1	17938730	.	T	G	.	.	MAF_USDA=7.647
NC_035082.1	17938812	.	A	G	.	.	MAF_USDA=14.118
NC_035082.1	17938843	.	C	A	.	.	MAF_USDA=2.459
NC_035082.1	17938855	.	G	A	.	.	MAF_USDA=4.098
NC_035082.1	17938964	.	C	A	.	.	MAF_INRAE=38.608;MAF_USDA=24.706
NC_035082.1	17938973	.	A	T	.	.	MAF_INRAE=28.481;MAF_USDA=14.118
NC_035082.1	17938979	.	T	C	.	.	MAF_USDA=13.855
NC_035082.1	17939030	.	T	C	.	.	MAF_USDA=2.459
NC_035082.1	17939080	.	G	A	.	.	MAF_USDA=2.459
NC_035082.1	17939101	.	G	A	.	.	MAF_INRAE=27.848;MAF_USDA=15.294
NC_035082.1	17939115	.	T	A	.	.	MAF_USDA=2.459
NC_035082.1	17939236	.	T	C	.	.	MAF_INRAE=28.481;MAF_USDA=14.118
NC_035082.1	17939262	.	G	A	.	.	MAF_INRAE=10.526;MAF_USDA=22.353
NC_035082.1	17939312	.	G	T	.	.	MAF_USDA=3.333
NC_035082.1	17939323	.	T	A	.	.	MAF_INRAE=43.671;MAF_USDA=16.071
NC_035082.1	17939339	.	G	T	.	.	MAF_USDA=4.167
NC_035082.1	17939352	.	G	A	.	.	MAF_INRAE=30.833
NC_035082.1	17939355	.	C	T	.	.	MAF_INRAE=30.833
NC_035082.1	17939441	.	T	A	.	.	MAF_USDA=4.918
NC_035082.1	17939470	.	T	G	.	.	MAF_INRAE=28.481;MAF_USDA=28.235
NC_035082.1	17939504	.	G	C	.	.	MAF_USDA=13.529
NC_035082.1	17939535	.	C	A	.	.	MAF_INRAE=12.025;MAF_USDA=8.235
NC_035082.1	17939599	.	T	G	.	.	MAF_INRAE=43.333;MAF_USDA=33.529
NC_035082.1	17939666	.	C	T	.	.	MAF_INRAE=9.494;MAF_USDA=5.738
NC_035082.1	17939667	.	C	T	.	.	MAF_USDA=1.639
NC_035082.1	17939668	.	T	C	.	.	MAF_INRAE=28.481;MAF_USDA=14.706
NC_035082.1	17939757	.	G	T	.	.	MAF_INRAE=37.975;MAF_USDA=34.706
NC_035082.1	17939818	.	C	G	.	.	MAF_INRAE=10.526;MAF_USDA=24.706
NC_035082.1	17939838	.	A	G	.	.	MAF_INRAE=9.494;MAF_USDA=6.557
NC_035082.1	17939883	.	G	T	.	.	MAF_INRAE=28.481;MAF_USDA=18.824
NC_035082.1	17939910	.	T	C	.	.	MAF_USDA=1.639
NC_035082.1	17939921	.	T	A	.	.	MAF_USDA=3.529
NC_035082.1	17939927	.	A	T	.	.	MAF_USDA=1.639
NC_035082.1	17939977	.	A	G	.	.	MAF_INRAE=8.861;MAF_USDA=9.016
NC_035082.1	17940006	.	A	T	.	.	MAF_USDA=1.639
NC_035082.1	17940070	.	C	A	.	.	MAF_USDA=1.639
NC_035082.1	17940135	.	G	A	.	.	MAF_INRAE=27.848;MAF_USDA=14.706
NC_035082.1	17940201	.	A	G	.	.	MAF_INRAE=28.481;MAF_USDA=14.118
NC_035082.1	17940206	.	G	C	.	.	MAF_USDA=2.459
NC_035082.1	17940242	.	C	T	.	.	MAF_INRAE=28.481;MAF_USDA=14.118
NC_035082.1	17940247	.	A	G	.	.	MAF_INRAE=28.481;MAF_USDA=14.706
NC_035082.1	17940295	.	C	G	.	.	MAF_INRAE=28.481;MAF_USDA=14.706
NC_035082.1	17940350	.	T	A	.	.	MAF_INRAE=27.848;MAF_USDA=22.917
NC_035082.1	17940377	.	C	T	.	.	MAF_INRAE=10.526;MAF_USDA=24.706
NC_035082.1	17940379	.	T	C	.	.	MAF_USDA=4.098
NC_035082.1	17940393	.	G	A	.	.	MAF_INRAE=28.481;MAF_USDA=15.882
NC_035082.1	17940453	.	C	T	.	.	MAF_USDA=4.706
NC_035082.1	17940518	.	C	A	.	.	MAF_INRAE=28.481;MAF_USDA=14.706
NC_035082.1	17940543	.	T	A	.	.	MAF_USDA=2.083
NC_035082.1	17940546	.	C	T	.	.	MAF_USDA=4.167
NC_035082.1	17940579	.	C	T	.	.	MAF_USDA=2.459
NC_035082.1	17940584	.	C	T	.	.	MAF_INRAE=46.835;MAF_USDA=17.647
NC_035082.1	17940643	.	G	A	.	.	MAF_USDA=4.706
NC_035082.1	17940680	.	C	T	.	.	MAF_INRAE=9.494;MAF_USDA=6.557
NC_035082.1	17940737	.	G	A	.	.	MAF_INRAE=10.526;MAF_USDA=16.667
NC_035082.1	17940757	.	A	C	.	.	MAF_INRAE=28.481;MAF_USDA=14.706
NC_035082.1	17940775	.	T	G	.	.	MAF_INRAE=28.481;MAF_USDA=14.706
NC_035082.1	17940789	.	G	T	.	.	MAF_USDA=4.098
NC_035082.1	17940869	.	T	G	.	.	MAF_USDA=8.235
NC_035082.1	17940870	.	C	T	.	.	MAF_INRAE=10.833;MAF_USDA=6.557
NC_035082.1	17940878	.	A	C	.	.	MAF_INRAE=9.494;MAF_USDA=6.557
NC_035082.1	17940880	.	A	G	.	.	MAF_INRAE=30.833;MAF_USDA=14.118
NC_035082.1	17940881	.	A	G	.	.	MAF_INRAE=10.833;MAF_USDA=6.557
NC_035082.1	17940884	.	A	G	.	.	MAF_INRAE=30.833;MAF_USDA=14.118
NC_035082.1	17940894	.	A	C	.	.	MAF_INRAE=28.481;MAF_USDA=14.706
NC_035082.1	17940899	.	G	C	.	.	MAF_INRAE=28.481;MAF_USDA=14.118
NC_035082.1	17940921	.	G	C	.	.	MAF_INRAE=27.848;MAF_USDA=13.529
NC_035082.1	17941065	.	A	G	.	.	MAF_INRAE=5.263;MAF_USDA=4.918
NC_035082.1	17941067	.	G	A	.	.	MAF_USDA=14.118
NC_035082.1	17941071	.	G	A	.	.	MAF_USDA=14.118
NC_035082.1	17941090	.	A	C	.	.	MAF_USDA=45.882
NC_035082.1	17941149	.	G	T	.	.	MAF_USDA=10.417
NC_035082.1	17941150	.	G	T	.	.	MAF_USDA=8.333
NC_035082.1	17941285	.	G	C	.	.	MAF_INRAE=10.526;MAF_USDA=30.0
NC_035082.1	17941311	.	C	A	.	.	MAF_USDA=1.667
NC_035082.1	17941317	.	A	C	.	.	MAF_USDA=5.738
NC_035082.1	17941391	.	C	T	.	.	MAF_INRAE=28.481;MAF_USDA=14.706
NC_035082.1	17941399	.	A	G	.	.	MAF_INRAE=3.797
NC_035082.1	17941409	.	T	G	.	.	MAF_INRAE=48.101;MAF_USDA=20.588
NC_035082.1	17941513	.	C	T	.	.	MAF_INRAE=10.526;MAF_USDA=24.706
NC_035082.1	17941747	.	A	T	.	.	MAF_INRAE=4.43;MAF_USDA=19.412
NC_035082.1	17941748	.	T	G	.	.	MAF_USDA=10.0
NC_035082.1	17941758	.	C	A	.	.	MAF_INRAE=29.114;MAF_USDA=14.706
NC_035082.1	17941792	.	C	A	.	.	MAF_INRAE=44.304;MAF_USDA=15.882
NC_035082.1	17941835	.	C	T	.	.	MAF_INRAE=28.481;MAF_USDA=14.706
NC_035082.1	17941876	.	C	T	.	.	MAF_INRAE=10.526;MAF_USDA=23.529
NC_035082.1	17941913	.	G	A	.	.	MAF_INRAE=28.481;MAF_USDA=14.706
NC_035082.1	17942016	.	T	C	.	.	MAF_USDA=2.083
NC_035082.1	17942073	.	C	A	.	.	MAF_USDA=2.083
NC_035082.1	17942111	.	C	A	.	.	MAF_INRAE=35.443;MAF_USDA=39.412
NC_035082.1	17942124	.	G	T	.	.	MAF_INRAE=34.81;MAF_USDA=45.294
NC_035082.1	17942232	.	G	A	.	.	MAF_USDA=2.459
NC_035082.1	17942249	.	G	T	.	.	MAF_INRAE=3.797
NC_035082.1	17942303	.	A	C	.	.	MAF_INRAE=27.848;MAF_USDA=14.706
NC_035082.1	17942309	.	C	A	.	.	MAF_USDA=6.557
NC_035082.1	17942335	.	A	C	.	.	MAF_USDA=1.639
NC_035082.1	17942378	.	C	T	.	.	MAF_INRAE=3.797;MAF_USDA=1.639
NC_035082.1	17942430	.	G	T	.	.	MAF_USDA=6.557
NC_035082.1	17942483	.	A	C	.	.	MAF_USDA=1.639
NC_035082.1	17942485	.	C	T	.	.	MAF_INRAE=10.526;MAF_USDA=24.706
NC_035082.1	17942486	.	G	A	.	.	MAF_USDA=2.459
NC_035082.1	17942540	.	T	G	.	.	MAF_USDA=6.557
NC_035082.1	17942563	.	C	G	.	.	MAF_USDA=1.639
NC_035082.1	17942571	.	T	C	.	.	MAF_USDA=10.0
NC_035082.1	17942584	.	A	C	.	.	MAF_USDA=4.918
NC_035082.1	17942608	.	G	A	.	.	MAF_INRAE=35.443;MAF_USDA=38.824
NC_035082.1	17942640	.	A	C	.	.	MAF_USDA=2.459
NC_035082.1	17942715	.	C	T	.	.	MAF_USDA=15.882
NC_035082.1	17942716	.	C	G	.	.	MAF_USDA=15.882
NC_035082.1	17942738	.	C	A	.	.	MAF_INRAE=28.481;MAF_USDA=13.529
NC_035082.1	17942875	.	A	G	.	.	MAF_USDA=1.639
NC_035082.1	17943013	.	T	A	.	.	MAF_INRAE=15.789;MAF_USDA=32.353
NC_035082.1	17943015	.	G	A	.	.	MAF_USDA=13.529
NC_035082.1	17943074	.	T	G	.	.	MAF_USDA=1.639
NC_035082.1	17943082	.	A	G	.	.	MAF_USDA=1.639
NC_035082.1	17943086	.	C	A	.	.	MAF_INRAE=35.443;MAF_USDA=41.176
NC_035082.1	17943087	.	G	T	.	.	MAF_USDA=1.639
NC_035082.1	17943115	.	G	T	.	.	MAF_INRAE=10.526;MAF_USDA=23.529
NC_035082.1	17943136	.	T	G	.	.	MAF_INRAE=6.329;MAF_USDA=38.824
NC_035082.1	17943227	.	T	A	.	.	MAF_INRAE=34.81;MAF_USDA=38.824
NC_035082.1	17943338	.	A	G	.	.	MAF_USDA=4.098
NC_035082.1	17943342	.	A	C	.	.	MAF_INRAE=27.215;MAF_USDA=15.294
NC_035082.1	17943401	.	T	C	.	.	MAF_INRAE=6.962;MAF_USDA=46.471
NC_035082.1	17943405	.	TAAAAAAT	TAAAAAAA	.	.	MAF_USDA=10.417
NC_035082.1	17943414	.	AAAAT	AAAAA	.	.	MAF_USDA=20.833
NC_035082.1	17943436	.	T	G	.	.	MAF_USDA=20.833
NC_035082.1	17943536	.	C	A	.	.	MAF_INRAE=28.481;MAF_USDA=12.353
NC_035082.1	17943571	.	A	G	.	.	MAF_USDA=1.639
NC_035082.1	17943641	.	T	C	.	.	MAF_INRAE=3.165
NC_035082.1	17943664	.	A	G	.	.	MAF_INRAE=12.025;MAF_USDA=8.235
NC_035082.1	17943715	.	T	C	.	.	MAF_USDA=2.459
NC_035082.1	17943805	.	C	A	.	.	MAF_USDA=1.639
NC_035082.1	17943809	.	C	A	.	.	MAF_INRAE=12.025;MAF_USDA=13.529
NC_035082.1	17943879	.	G	T	.	.	MAF_USDA=6.557
NC_035082.1	17943997	.	T	G	.	.	MAF_INRAE=31.646;MAF_USDA=40.0
NC_035082.1	17944037	.	C	T	.	.	MAF_USDA=26.19
NC_035082.1	17944038	.	C	T	.	.	MAF_USDA=41.667
NC_035082.1	17944231	.	T	G	.	.	MAF_INRAE=48.101;MAF_USDA=21.765
NC_035082.1	17944277	.	T	C	.	.	MAF_USDA=7.059
NC_035082.1	17944419	.	T	A	.	.	MAF_INRAE=46.203;MAF_USDA=15.882
NC_035082.1	17944500	.	C	T	.	.	MAF_INRAE=28.481;MAF_USDA=12.353
NC_035082.1	17944530	.	C	T	.	.	MAF_USDA=1.639
NC_035082.1	17944554	.	G	A	.	.	MAF_USDA=8.235
NC_035082.1	17944623	.	T	A	.	.	MAF_INRAE=31.013;MAF_USDA=38.824
NC_035082.1	17944689	.	A	C	.	.	MAF_INRAE=10.526;MAF_USDA=33.529
NC_035082.1	17944748	.	G	T	.	.	MAF_INRAE=46.835;MAF_USDA=17.647
NC_035082.1	17944763	.	A	G	.	.	MAF_INRAE=11.392;MAF_USDA=7.647
NC_035082.1	17944796	.	C	T	.	.	MAF_USDA=1.639
NC_035082.1	17944858	.	G	T	.	.	MAF_INRAE=10.526;MAF_USDA=34.118
NC_035082.1	17944884	.	A	T	.	.	MAF_USDA=4.098
NC_035082.1	17944890	.	A	G	.	.	MAF_INRAE=5.263;MAF_USDA=2.459
NC_035082.1	17944891	.	T	C	.	.	MAF_USDA=24.706
NC_035082.1	17945129	.	G	T	.	.	MAF_USDA=8.824
NC_035082.1	17945172	.	A	G	.	.	MAF_INRAE=6.962;MAF_USDA=44.118
NC_035082.1	17945256	.	C	T	.	.	MAF_USDA=1.176
NC_035082.1	17945286	.	G	C	.	.	MAF_INRAE=12.025;MAF_USDA=12.5
NC_035082.1	17945288	.	C	T	.	.	MAF_INRAE=5.833;MAF_USDA=21.765
NC_035082.1	17945298	.	A	G	.	.	MAF_INRAE=12.025;MAF_USDA=14.706
NC_035082.1	17945314	.	G	T	.	.	MAF_INRAE=12.025;MAF_USDA=15.294
NC_035082.1	17945365	.	C	A	.	.	MAF_INRAE=28.481;MAF_USDA=18.824
NC_035082.1	17945440	.	T	A	.	.	MAF_USDA=45.833
NC_035082.1	17945442	.	A	C	.	.	MAF_USDA=2.5
NC_035082.1	17945443	.	A	C	.	.	MAF_INRAE=47.468;MAF_USDA=44.048
NC_035082.1	17945476	.	G	T	.	.	MAF_INRAE=34.177;MAF_USDA=27.108
NC_035082.1	17945486	.	T	C	.	.	MAF_INRAE=10.526;MAF_USDA=34.94
NC_035082.1	17945520	.	T	A	.	.	MAF_INRAE=12.025;MAF_USDA=14.583
NC_035082.1	17945530	.	A	C	.	.	MAF_INRAE=12.025;MAF_USDA=13.529
NC_035082.1	17945542	.	T	C	.	.	MAF_USDA=1.639
NC_035082.1	17945572	.	G	T	.	.	MAF_INRAE=46.835;MAF_USDA=19.412
NC_035082.1	17945578	.	T	A	.	.	MAF_USDA=1.639
NC_035082.1	17945628	.	G	A	.	.	MAF_INRAE=10.526;MAF_USDA=36.31
NC_035082.1	17945663	.	T	G	.	.	MAF_INRAE=46.203;MAF_USDA=35.294
NC_035082.1	17945711	.	C	A	.	.	MAF_INRAE=10.526;MAF_USDA=35.882
NC_035082.1	17945742	.	T	A	.	.	MAF_USDA=3.279
NC_035082.1	17945752	.	A	C	.	.	MAF_INRAE=7.5;MAF_USDA=10.588
NC_035082.1	17945784	.	T	C	.	.	MAF_INRAE=10.526;MAF_USDA=34.118
NC_035082.1	17945845	.	T	A	.	.	MAF_USDA=1.639
NC_035082.1	17945909	.	C	T	.	.	MAF_USDA=2.941
NC_035082.1	17945952	.	A	T	.	.	MAF_INRAE=12.658;MAF_USDA=45.882
NC_035082.1	17945988	.	C	A	.	.	MAF_USDA=2.941
NC_035082.1	17946011	.	G	T	.	.	MAF_INRAE=10.526;MAF_USDA=35.294
NC_035082.1	17946159	.	C	G	.	.	MAF_USDA=2.941
NC_035082.1	17946162	.	T	G	.	.	MAF_USDA=1.639
NC_035082.1	17946306	.	G	A	.	.	MAF_USDA=2.459
NC_035082.1	17946343	.	C	T	.	.	MAF_INRAE=45.57;MAF_USDA=16.471
NC_035082.1	17946366	.	C	T	.	.	MAF_USDA=2.459
NC_035082.1	17946457	.	G	A	.	.	MAF_INRAE=11.392;MAF_USDA=14.118
NC_035082.1	17946563	.	G	A	.	.	MAF_USDA=4.167
NC_035082.1	17946665	.	C	T	.	.	MAF_USDA=2.542
NC_035082.1	17946763	.	A	G	.	.	MAF_USDA=1.667
NC_035082.1	17946808	.	T	G,C	.	.	MAF_INRAE=3.333;MAF_USDA=4.098
NC_035082.1	17946816	.	G	A	.	.	MAF_USDA=3.279
NC_035082.1	17946881	.	T	G	.	.	MAF_INRAE=7.595;MAF_USDA=5.357
NC_035082.1	17946984	.	A	G	.	.	MAF_INRAE=6.962;MAF_USDA=38.235
NC_035082.1	17947009	.	T	G	.	.	MAF_INRAE=8.333;MAF_USDA=11.176
NC_035082.1	17947250	.	T	A	.	.	MAF_USDA=2.5
NC_035082.1	17947254	.	C	A	.	.	MAF_USDA=2.5
NC_035082.1	17947283	.	G	T	.	.	MAF_USDA=2.459
NC_035082.1	17947286	.	A	C	.	.	MAF_INRAE=7.595;MAF_USDA=37.059
NC_035082.1	17947296	.	G	A	.	.	MAF_USDA=14.118
NC_035082.1	17947348	.	C	T	.	.	MAF_INRAE=3.797
NC_035082.1	17947374	.	T	C	.	.	MAF_USDA=1.667
NC_035082.1	17947410	.	T	G	.	.	MAF_USDA=1.667
NC_035082.1	17947423	.	G	C	.	.	MAF_INRAE=6.962;MAF_USDA=38.235
NC_035082.1	17947487	.	C	A	.	.	MAF_USDA=1.639
NC_035082.1	17947513	.	G	A	.	.	MAF_INRAE=13.291;MAF_USDA=14.118
NC_035082.1	17947520	.	G	A	.	.	MAF_USDA=1.639
NC_035082.1	17947542	.	G	A	.	.	MAF_INRAE=46.203;MAF_USDA=16.471
NC_035082.1	17947605	.	C	A	.	.	MAF_USDA=1.639
NC_035082.1	17947695	.	C	T	.	.	MAF_USDA=1.639
NC_035082.1	17947739	.	A	G	.	.	MAF_INRAE=20.886;MAF_USDA=48.235
NC_035082.1	17947763	.	A	C	.	.	MAF_USDA=6.25
NC_035082.1	17947781	.	T	G	.	.	MAF_INRAE=46.835;MAF_USDA=30.0
NC_035082.1	17947815	.	A	C	.	.	MAF_USDA=1.639
NC_035082.1	17947861	.	A	C	.	.	MAF_USDA=8.197
NC_035082.1	17947928	.	G	T	.	.	MAF_USDA=9.836
NC_035082.1	17947934	.	C	T	.	.	MAF_INRAE=5.063;MAF_USDA=12.353
NC_035082.1	17948105	.	C	T	.	.	MAF_USDA=2.353
NC_035082.1	17948110	.	C	T	.	.	MAF_USDA=2.459
NC_035082.1	17948179	.	A	C	.	.	MAF_USDA=1.176
NC_035082.1	17948235	.	C	T	.	.	MAF_INRAE=4.43;MAF_USDA=9.412
NC_035082.1	17948431	.	C	T	.	.	MAF_USDA=1.639
NC_035082.1	17948506	.	C	T	.	.	MAF_USDA=2.459
NC_035082.1	17948525	.	T	A	.	.	MAF_USDA=2.459
NC_035082.1	17948526	.	C	A	.	.	MAF_USDA=2.459
NC_035082.1	17948535	.	A	G	.	.	MAF_USDA=6.557
NC_035082.1	17948538	.	T	G	.	.	MAF_INRAE=3.797
NC_035082.1	17948544	.	A	C	.	.	MAF_USDA=6.557
NC_035082.1	17948573	.	C	A	.	.	MAF_USDA=4.918
NC_035082.1	17948719	.	T	C	.	.	MAF_INRAE=15.823;MAF_USDA=12.295
NC_035082.1	17948730	.	C	A	.	.	MAF_INRAE=10.526;MAF_USDA=4.918
NC_035082.1	17948790	.	C	A	.	.	MAF_INRAE=36.842;MAF_USDA=41.765
NC_035082.1	17948936	.	G	T	.	.	MAF_INRAE=20.253;MAF_USDA=45.294
NC_035082.1	17948988	.	T	C	.	.	MAF_INRAE=10.526;MAF_USDA=5.738
NC_035082.1	17949254	.	T	C	.	.	MAF_USDA=32.353
NC_035082.1	17949378	.	T	C	.	.	MAF_INRAE=27.848;MAF_USDA=22.917
NC_035082.1	17949395	.	T	C	.	.	MAF_INRAE=3.797;MAF_USDA=7.647
NC_035082.1	17949448	.	C	A	.	.	MAF_INRAE=20.253
NC_035082.1	17949571	.	C	A	.	.	MAF_USDA=2.459
NC_035082.1	17949587	.	T	C	.	.	MAF_INRAE=15.823;MAF_USDA=12.5
NC_035082.1	17949611	.	T	A	.	.	MAF_USDA=2.5
NC_035082.1	17949613	.	T	C	.	.	MAF_USDA=7.5
NC_035082.1	17949623	.	C	A	.	.	MAF_USDA=2.459
NC_035082.1	17949643	.	A	T	.	.	MAF_USDA=4.098
NC_035082.1	17949649	.	G	A	.	.	MAF_USDA=2.459
NC_035082.1	17949651	.	C	A	.	.	MAF_USDA=2.5
NC_035082.1	17949659	.	C	T	.	.	MAF_USDA=3.333
NC_035082.1	17949744	.	C	T	.	.	MAF_INRAE=15.823;MAF_USDA=13.934
NC_035082.1	17949777	.	C	A	.	.	MAF_INRAE=7.5;MAF_USDA=3.279
NC_035082.1	17949789	.	C	T	.	.	MAF_USDA=8.197
NC_035082.1	17949807	.	G	A	.	.	MAF_USDA=4.167
NC_035082.1	17949824	.	C	T	.	.	MAF_USDA=2.459
NC_035082.1	17950038	.	A	G	.	.	MAF_INRAE=4.43;MAF_USDA=4.118
NC_035082.1	17950126	.	G	A	.	.	MAF_INRAE=15.823
NC_035082.1	17950133	.	A	C	.	.	MAF_USDA=14.118
NC_035082.1	17950217	.	A	T	.	.	MAF_INRAE=48.734;MAF_USDA=25.294
NC_035082.1	17950327	.	A	C	.	.	MAF_INRAE=12.658;MAF_USDA=4.098
NC_035082.1	17950400	.	G	T	.	.	MAF_INRAE=20.253;MAF_USDA=47.647
NC_035082.1	17950415	.	T	C	.	.	MAF_USDA=4.167
NC_035082.1	17950416	.	G	T	.	.	MAF_USDA=4.167
NC_035082.1	17950418	.	C	G	.	.	MAF_USDA=4.167
NC_035082.1	17950446	.	T	A	.	.	MAF_USDA=1.639
NC_035082.1	17950573	.	C	T	.	.	MAF_INRAE=29.114;MAF_USDA=14.118
NC_035082.1	17950656	.	G	T	.	.	MAF_USDA=4.167
NC_035082.1	17950678	.	A	T	.	.	MAF_USDA=1.639
NC_035082.1	17950698	.	G	A	.	.	MAF_INRAE=15.823;MAF_USDA=13.934
NC_035082.1	17950745	.	A	T	.	.	MAF_INRAE=15.823;MAF_USDA=13.934
NC_035082.1	17950754	.	T	C	.	.	MAF_USDA=3.279
NC_035082.1	17950769	.	G	T	.	.	MAF_USDA=4.918
NC_035082.1	17950825	.	G	A	.	.	MAF_USDA=1.639
NC_035082.1	17951356	.	A	G	.	.	MAF_INRAE=15.823;MAF_USDA=42.941
NC_035082.1	17951403	.	G	T	.	.	MAF_INRAE=3.797
NC_035082.1	17951462	.	C	A	.	.	MAF_INRAE=13.291;MAF_USDA=3.279
NC_035082.1	17951493	.	G	A	.	.	MAF_USDA=1.639
NC_035082.1	17951513	.	C	T	.	.	MAF_USDA=1.639
NC_035082.1	17951741	.	T	G	.	.	MAF_USDA=24.706
NC_035082.1	17951764	.	C	A	.	.	MAF_INRAE=8.861;MAF_USDA=10.588
NC_035082.1	17951794	.	C	G	.	.	MAF_INRAE=25.316;MAF_USDA=38.824
NC_035082.1	17951890	.	T	G	.	.	MAF_USDA=17.213
NC_035082.1	17951899	.	G	A	.	.	MAF_USDA=4.167
NC_035082.1	17952009	.	G	A	.	.	MAF_USDA=1.639
NC_035082.1	17952012	.	G	T	.	.	MAF_INRAE=8.861;MAF_USDA=10.588
NC_035082.1	17952024	.	T	A	.	.	MAF_INRAE=24.684;MAF_USDA=38.824
NC_035082.1	17952068	.	G	A	.	.	MAF_USDA=1.639
NC_035082.1	17952100	.	C	T	.	.	MAF_INRAE=28.481;MAF_USDA=9.836
NC_035082.1	17952103	.	C	A	.	.	MAF_USDA=15.0
NC_035082.1	17952153	.	T	A	.	.	MAF_USDA=1.639
NC_035082.1	17952163	.	C	T	.	.	MAF_USDA=2.459
NC_035082.1	17952350	.	A	G	.	.	MAF_USDA=1.639
NC_035082.1	17952400	.	A	T	.	.	MAF_INRAE=45.57;MAF_USDA=17.647
NC_035082.1	17952564	.	C	T	.	.	MAF_USDA=1.639
NC_035082.1	17952761	.	C	T	.	.	MAF_INRAE=28.481;MAF_USDA=13.529
NC_035082.1	17952810	.	T	G	.	.	MAF_USDA=2.083
NC_035082.1	17952812	.	G	C	.	.	MAF_USDA=2.083
NC_035082.1	17952813	.	A	T	.	.	MAF_USDA=2.083
NC_035082.1	17952935	.	G	T	.	.	MAF_USDA=10.588
NC_035082.1	17952939	.	C	A	.	.	MAF_USDA=5.294
NC_035082.1	17952947	.	A	T	.	.	MAF_INRAE=48.101;MAF_USDA=20.588
NC_035082.1	17952951	.	G	A	.	.	MAF_USDA=1.639
NC_035082.1	17952955	.	A	C	.	.	MAF_USDA=18.235
NC_035082.1	17952973	.	A	G	.	.	MAF_USDA=23.77
NC_035082.1	17953030	.	C	A	.	.	MAF_USDA=14.583
NC_035082.1	17953718	.	C	T	.	.	MAF_USDA=10.588
NC_035082.1	17953871	.	C	A	.	.	MAF_INRAE=9.167
NC_035082.1	17953883	.	C	T	.	.	MAF_INRAE=11.392;MAF_USDA=26.786
NC_035082.1	17953895	.	C	T	.	.	MAF_INRAE=11.392;MAF_USDA=47.619
NC_035082.1	17953995	.	G	A	.	.	MAF_USDA=3.39
NC_035082.1	17954015	.	T	G	.	.	MAF_INRAE=4.167;MAF_USDA=13.253
NC_035082.1	17954026	.	C	T	.	.	MAF_INRAE=15.19;MAF_USDA=4.237
NC_035082.1	17954057	.	G	T	.	.	MAF_INRAE=41.667;MAF_USDA=22.353
NC_035082.1	17954075	.	T	G	.	.	MAF_USDA=1.639
NC_035082.1	17954076	.	T	G	.	.	MAF_USDA=3.279
NC_035082.1	17954077	.	T	G	.	.	MAF_USDA=4.118
NC_035082.1	17954083	.	A	T	.	.	MAF_INRAE=10.127;MAF_USDA=25.882
NC_035082.1	17954174	.	A	C	.	.	MAF_USDA=2.353
NC_035082.1	17954191	.	C	A	.	.	MAF_INRAE=13.291;MAF_USDA=6.557
NC_035082.1	17954340	.	C	G	.	.	MAF_USDA=10.417
NC_035082.1	17954377	.	A	T	.	.	MAF_INRAE=46.835;MAF_USDA=48.235
NC_035082.1	17954390	.	C	T	.	.	MAF_INRAE=46.835;MAF_USDA=48.824
NC_035082.1	17954394	.	T	A	.	.	MAF_USDA=2.459
NC_035082.1	17954406	.	T	C	.	.	MAF_INRAE=46.835;MAF_USDA=45.833
NC_035082.1	17954455	.	C	T	.	.	MAF_USDA=1.639
NC_035082.1	17954499	.	G	A	.	.	MAF_INRAE=31.667;MAF_USDA=18.235
NC_035082.1	17954547	.	C	T	.	.	MAF_USDA=3.529
NC_035082.1	17954622	.	G	T	.	.	MAF_USDA=3.529
NC_035082.1	17954690	.	G	T	.	.	MAF_INRAE=11.392;MAF_USDA=14.583
NC_035082.1	17954810	.	C	T	.	.	MAF_INRAE=11.392;MAF_USDA=29.412
NC_035082.1	17954862	.	C	A	.	.	MAF_INRAE=10.759;MAF_USDA=28.824
NC_035082.1	17954890	.	G	T	.	.	MAF_USDA=4.098
NC_035082.1	17954900	.	T	A	.	.	MAF_USDA=22.941
NC_035082.1	17954915	.	G	A	.	.	MAF_INRAE=45.57;MAF_USDA=17.647
NC_035082.1	17954934	.	A	T	.	.	MAF_INRAE=11.392;MAF_USDA=28.824
NC_035082.1	17954977	.	A	G	.	.	MAF_USDA=1.639
NC_035082.1	17955039	.	C	T	.	.	MAF_USDA=3.529
NC_035082.1	17955050	.	G	T	.	.	MAF_USDA=1.176
NC_035082.1	17955111	.	G	T	.	.	MAF_USDA=1.667
NC_035082.1	17955138	.	C	A	.	.	MAF_INRAE=11.392;MAF_USDA=21.176
NC_035082.1	17955150	.	C	T	.	.	MAF_USDA=5.833
NC_035082.1	17955259	.	T	G	.	.	MAF_INRAE=3.797
NC_035082.1	17955300	.	C	T	.	.	MAF_INRAE=41.772;MAF_USDA=22.941
NC_035082.1	17955328	.	T	A	.	.	MAF_USDA=6.557
NC_035082.1	17955344	.	T	C	.	.	MAF_USDA=24.118
NC_035082.1	17955385	.	T	A	.	.	MAF_USDA=6.471
NC_035082.1	17955396	.	T	C	.	.	MAF_USDA=6.471
NC_035082.1	17955403	.	C	T	.	.	MAF_USDA=5.294
NC_035082.1	17955410	.	A	G	.	.	MAF_USDA=6.471
NC_035082.1	17955414	.	G	A	.	.	MAF_USDA=8.333
NC_035082.1	17955416	.	T	G	.	.	MAF_USDA=6.471
NC_035082.1	17955437	.	A	G	.	.	MAF_INRAE=11.392;MAF_USDA=15.882
NC_035082.1	17955447	.	A	G	.	.	MAF_INRAE=11.392;MAF_USDA=27.647
NC_035082.1	17955460	.	G	A	.	.	MAF_INRAE=11.392;MAF_USDA=17.059
NC_035082.1	17955675	.	C	T	.	.	MAF_INRAE=11.392;MAF_USDA=16.471
NC_035082.1	17955742	.	A	T	.	.	MAF_USDA=1.639
NC_035082.1	17955803	.	C	T	.	.	MAF_USDA=5.738
NC_035082.1	17955812	.	G	A	.	.	MAF_USDA=1.639
NC_035082.1	17955827	.	T	C	.	.	MAF_USDA=27.869
NC_035082.1	17955828	.	G	A	.	.	MAF_INRAE=30.833;MAF_USDA=17.647
NC_035082.1	17955850	.	T	A	.	.	MAF_INRAE=30.833;MAF_USDA=22.917
NC_035082.1	17955857	.	G	A	.	.	MAF_INRAE=41.772;MAF_USDA=23.529
NC_035082.1	17955879	.	T	C	.	.	MAF_INRAE=11.392;MAF_USDA=14.583
NC_035082.1	17955966	.	A	G	.	.	MAF_USDA=4.706
NC_035082.1	17955971	.	C	G	.	.	MAF_INRAE=3.797
NC_035082.1	17955995	.	T	G	.	.	MAF_INRAE=11.392;MAF_USDA=26.471
NC_035082.1	17956018	.	T	A	.	.	MAF_USDA=25.882
NC_035082.1	17956021	.	C	T	.	.	MAF_USDA=1.639
NC_035082.1	17956125	.	T	A	.	.	MAF_USDA=3.279
NC_035082.1	17956181	.	C	G	.	.	MAF_INRAE=11.392;MAF_USDA=27.059
NC_035082.1	17956219	.	A	T	.	.	MAF_USDA=4.098
NC_035082.1	17956284	.	C	T	.	.	MAF_USDA=1.639
NC_035082.1	17956298	.	G	T	.	.	MAF_USDA=2.083
NC_035082.1	17956459	.	A	G	.	.	MAF_INRAE=12.025;MAF_USDA=28.235
NC_035082.1	17956485	.	A	G	.	.	MAF_INRAE=11.392;MAF_USDA=28.235
NC_035082.1	17956517	.	G	A	.	.	MAF_INRAE=11.392;MAF_USDA=25.882
NC_035082.1	17956520	.	T	A	.	.	MAF_INRAE=8.333;MAF_USDA=25.294
NC_035082.1	17956594	.	G	T	.	.	MAF_USDA=10.417
NC_035082.1	17956722	.	T	A	.	.	MAF_INRAE=7.595;MAF_USDA=22.941
NC_035082.1	17956765	.	T	A	.	.	MAF_INRAE=3.797;MAF_USDA=24.706
NC_035082.1	17956777	.	G	T	.	.	MAF_USDA=4.118
NC_035082.1	17956811	.	A	T	.	.	MAF_USDA=5.738
NC_035082.1	17956857	.	A	G	.	.	MAF_INRAE=11.392;MAF_USDA=49.412
NC_035082.1	17956886	.	T	G	.	.	MAF_INRAE=13.291;MAF_USDA=3.279
NC_035082.1	17956906	.	C	T	.	.	MAF_USDA=1.765
NC_035082.1	17956922	.	A	T	.	.	MAF_INRAE=7.595;MAF_USDA=22.353
NC_035082.1	17956938	.	G	A	.	.	MAF_INRAE=24.684;MAF_USDA=47.647
NC_035082.1	17956972	.	GAGTTC	GAGTTT	.	.	MAF_USDA=12.5
NC_035082.1	17956977	.	C	T	.	.	MAF_INRAE=7.595
NC_035082.1	17957003	.	G	A	.	.	MAF_INRAE=46.835;MAF_USDA=21.176
NC_035082.1	17957011	.	A	G	.	.	MAF_USDA=1.639
NC_035082.1	17957068	.	G	T	.	.	MAF_USDA=1.639
NC_035082.1	17957150	.	G	T	.	.	MAF_USDA=1.639
NC_035082.1	17957236	.	G	T	.	.	MAF_USDA=4.098
NC_035082.1	17957237	.	A	C	.	.	MAF_USDA=4.098
NC_035082.1	17957256	.	G	A	.	.	MAF_USDA=2.941
NC_035082.1	17957291	.	A	G	.	.	MAF_INRAE=24.684;MAF_USDA=48.235
NC_035082.1	17957341	.	G	A	.	.	MAF_INRAE=11.392;MAF_USDA=48.824
NC_035082.1	17957468	.	T	A	.	.	MAF_INRAE=24.684;MAF_USDA=47.647
NC_035082.1	17957480	.	G	A	.	.	MAF_USDA=1.639
NC_035082.1	17957488	.	C	T	.	.	MAF_INRAE=13.291;MAF_USDA=9.836
NC_035082.1	17957506	.	G	T	.	.	MAF_INRAE=7.5;MAF_USDA=3.279
NC_035082.1	17957512	.	C	A	.	.	MAF_INRAE=46.835;MAF_USDA=27.647
NC_035082.1	17957534	.	A	T	.	.	MAF_INRAE=13.291;MAF_USDA=9.836
NC_035082.1	17957619	.	A	C	.	.	MAF_USDA=5.738
NC_035082.1	17957630	.	A	G	.	.	MAF_USDA=4.098
NC_035082.1	17957652	.	C	T	.	.	MAF_USDA=4.098
NC_035082.1	17957681	.	C	T	.	.	MAF_USDA=3.529
NC_035082.1	17957713	.	A	G	.	.	MAF_INRAE=17.5;MAF_USDA=48.235
NC_035082.1	17957843	.	G	A	.	.	MAF_INRAE=24.684;MAF_USDA=47.059
NC_035082.1	17957847	.	A	T	.	.	MAF_INRAE=17.5;MAF_USDA=46.471
NC_035082.1	17957863	.	A	C	.	.	MAF_USDA=6.557
NC_035082.1	17957904	.	C	T	.	.	MAF_USDA=2.459
NC_035082.1	17957933	.	C	A	.	.	MAF_USDA=2.083
NC_035082.1	17958022	.	A	G	.	.	MAF_INRAE=24.684;MAF_USDA=47.059
NC_035082.1	17958139	.	C	A	.	.	MAF_USDA=2.083
NC_035082.1	17958146	.	C	T	.	.	MAF_USDA=1.639
NC_035082.1	17958179	.	C	T	.	.	MAF_INRAE=24.684;MAF_USDA=48.824
NC_035082.1	17958208	.	A	C	.	.	MAF_INRAE=24.684;MAF_USDA=48.235
NC_035082.1	17958212	.	A	G	.	.	MAF_INRAE=17.5;MAF_USDA=48.235
NC_035082.1	17958233	.	C	G	.	.	MAF_INRAE=17.5;MAF_USDA=25.0
NC_035082.1	17958234	.	A	T	.	.	MAF_INRAE=17.5;MAF_USDA=22.917
NC_035082.1	17958284	.	A	C	.	.	MAF_INRAE=24.684;MAF_USDA=22.917
NC_035082.1	17958308	.	C	A	.	.	MAF_INRAE=24.684;MAF_USDA=49.412
NC_035082.1	17958337	.	A	T	.	.	MAF_USDA=1.639
NC_035082.1	17958390	.	T	G	.	.	MAF_USDA=4.098
NC_035082.1	17958396	.	A	T	.	.	MAF_USDA=1.639
NC_035082.1	17958400	.	G	A	.	.	MAF_USDA=1.639
NC_035082.1	17958402	.	C	G	.	.	MAF_USDA=1.639
NC_035082.1	17958404	.	A	T	.	.	MAF_USDA=1.639
NC_035082.1	17958408	.	T	C	.	.	MAF_USDA=1.639
NC_035082.1	17958412	.	A	T	.	.	MAF_USDA=1.639
NC_035082.1	17958453	.	C	T	.	.	MAF_USDA=3.279
NC_035082.1	17958523	.	A	C	.	.	MAF_INRAE=11.392;MAF_USDA=42.941
NC_035082.1	17958573	.	C	A	.	.	MAF_USDA=2.083
NC_035082.1	17958579	.	CC	CA	.	.	MAF_USDA=10.417
NC_035082.1	17958580	.	C	A	.	.	MAF_INRAE=4.43;MAF_USDA=4.918
NC_035082.1	17958660	.	C	T	.	.	MAF_USDA=2.083
NC_035082.1	17958844	.	C	A	.	.	MAF_USDA=1.639
NC_035082.1	17958868	.	C	A	.	.	MAF_INRAE=24.684;MAF_USDA=46.471
NC_035082.1	17959060	.	T	A	.	.	MAF_INRAE=13.291;MAF_USDA=4.918
NC_035082.1	17959093	.	T	A	.	.	MAF_INRAE=17.089;MAF_USDA=25.41
NC_035082.1	17959248	.	T	C	.	.	MAF_INRAE=7.5
NC_035082.1	17959256	.	G	A	.	.	MAF_INRAE=7.5
NC_035082.1	17959292	.	G	C	.	.	MAF_INRAE=7.5;MAF_USDA=3.279
NC_035082.1	17959368	.	C	T	.	.	MAF_INRAE=46.203;MAF_USDA=27.647
NC_035082.1	17959411	.	A	G	.	.	MAF_USDA=10.417
NC_035082.1	17959413	.	C	G	.	.	MAF_INRAE=45.57;MAF_USDA=29.412
NC_035082.1	17959439	.	T	C	.	.	MAF_USDA=1.639
NC_035082.1	17959502	.	C	T	.	.	MAF_USDA=1.639
NC_035082.1	17959549	.	A	G	.	.	MAF_INRAE=46.835;MAF_USDA=24.118
NC_035082.1	17959558	.	G	C	.	.	MAF_USDA=17.059
NC_035082.1	17959788	.	T	A	.	.	MAF_INRAE=7.5;MAF_USDA=5.738
NC_035082.1	17959904	.	G	T	.	.	MAF_USDA=2.459
NC_035082.1	17959939	.	T	A	.	.	MAF_USDA=2.459
NC_035082.1	17959947	.	A	T	.	.	MAF_USDA=2.083
NC_035082.1	17959974	.	G	A	.	.	MAF_INRAE=28.481;MAF_USDA=11.176
NC_035082.1	17960016	.	C	T	.	.	MAF_USDA=5.738
NC_035082.1	17960168	.	T	A	.	.	MAF_USDA=5.882
NC_035082.1	17960176	.	G	T	.	.	MAF_INRAE=26.316
NC_035082.1	17960191	.	A	C	.	.	MAF_INRAE=28.481;MAF_USDA=12.941
NC_035082.1	17960204	.	C	T	.	.	MAF_USDA=1.639
NC_035082.1	17960223	.	G	A	.	.	MAF_INRAE=28.481;MAF_USDA=13.529
NC_035082.1	17960277	.	A	T	.	.	MAF_INRAE=28.481;MAF_USDA=22.917
NC_035082.1	17960287	.	T	G	.	.	MAF_INRAE=8.333;MAF_USDA=6.471
NC_035082.1	17960338	.	T	A	.	.	MAF_INRAE=28.481;MAF_USDA=15.294
NC_035082.1	17960346	.	C	A	.	.	MAF_USDA=4.098
NC_035082.1	17960359	.	G	T	.	.	MAF_USDA=4.918
NC_035082.1	17960401	.	G	T	.	.	MAF_INRAE=39.241;MAF_USDA=49.412
NC_035082.1	17960410	.	A	C	.	.	MAF_INRAE=3.797;MAF_USDA=12.295
NC_035082.1	17960421	.	T	G	.	.	MAF_INRAE=6.962;MAF_USDA=9.412
NC_035082.1	17960457	.	T	C	.	.	MAF_INRAE=3.797;MAF_USDA=28.824
NC_035082.1	17960502	.	T	G	.	.	MAF_USDA=2.459
NC_035082.1	17960506	.	C	A	.	.	MAF_USDA=2.083
NC_035082.1	17960547	.	G	A	.	.	MAF_USDA=2.459
NC_035082.1	17960593	.	T	G	.	.	MAF_USDA=5.738
NC_035082.1	17960600	.	T	G	.	.	MAF_INRAE=3.797
NC_035082.1	17960602	.	G	A	.	.	MAF_USDA=8.824
NC_035082.1	17960728	.	C	T	.	.	MAF_USDA=2.459
NC_035082.1	17960822	.	C	A	.	.	MAF_INRAE=3.797
NC_035082.1	17960838	.	G	C	.	.	MAF_INRAE=3.797;MAF_USDA=17.213
NC_035082.1	17960958	.	C	T	.	.	MAF_INRAE=3.797;MAF_USDA=36.066
NC_035082.1	17960978	.	T	A	.	.	MAF_USDA=9.836
NC_035082.1	17961006	.	G	A	.	.	MAF_INRAE=3.797;MAF_USDA=14.754
NC_035082.1	17961244	.	C	T	.	.	MAF_USDA=5.294
NC_035082.1	17961272	.	A	C	.	.	MAF_USDA=1.639
NC_035082.1	17961335	.	GT	GA	.	.	MAF_USDA=10.417
NC_035082.1	17961386	.	A	G	.	.	MAF_USDA=3.529
NC_035082.1	17961442	.	C	T	.	.	MAF_INRAE=27.848;MAF_USDA=10.588
NC_035082.1	17961467	.	G	A	.	.	MAF_USDA=2.083
NC_035082.1	17961485	.	G	A	.	.	MAF_INRAE=49.367;MAF_USDA=45.294
NC_035082.1	17961685	.	T	C	.	.	MAF_USDA=1.639
NC_035082.1	17961715	.	G	T	.	.	MAF_USDA=4.098
NC_035082.1	17961819	.	G	A	.	.	MAF_INRAE=3.797;MAF_USDA=14.706
NC_035082.1	17962055	.	C	A	.	.	MAF_USDA=1.639
NC_035082.1	17962120	.	A	T	.	.	MAF_USDA=10.656
NC_035082.1	17962126	.	A	C	.	.	MAF_USDA=1.639
NC_035082.1	17962197	.	G	T	.	.	MAF_USDA=2.459
NC_035082.1	17962248	.	G	A	.	.	MAF_USDA=1.639
NC_035082.1	17962333	.	A	T	.	.	MAF_USDA=11.475
NC_035082.1	17962334	.	C	T	.	.	MAF_USDA=8.824
NC_035082.1	17962387	.	T	C	.	.	MAF_USDA=11.475
NC_035082.1	17962433	.	G	A	.	.	MAF_INRAE=28.481;MAF_USDA=10.0
NC_035082.1	17962577	.	G	A	.	.	MAF_INRAE=3.797;MAF_USDA=14.706
NC_035082.1	17962607	.	C	T	.	.	MAF_USDA=8.333
NC_035082.1	17962622	.	G	C	.	.	MAF_USDA=1.639
NC_035082.1	17962623	.	A	C	.	.	MAF_USDA=1.639
NC_035082.1	17962632	.	T	G	.	.	MAF_USDA=4.918
NC_035082.1	17962865	.	T	C	.	.	MAF_INRAE=3.797;MAF_USDA=24.706
NC_035082.1	17963069	.	G	A	.	.	MAF_USDA=1.639
NC_035082.1	17963192	.	G	A	.	.	MAF_USDA=6.557
NC_035082.1	17963284	.	G	A	.	.	MAF_USDA=4.098
NC_035082.1	17963341	.	C	G	.	.	MAF_USDA=11.176
NC_035082.1	17963406	.	C	A	.	.	MAF_USDA=1.639
NC_035082.1	17963459	.	T	C	.	.	MAF_USDA=7.377
NC_035082.1	17963504	.	A	G	.	.	MAF_USDA=2.083
NC_035082.1	17963631	.	A	T	.	.	MAF_USDA=1.639
NC_035082.1	17963772	.	C	T	.	.	MAF_INRAE=3.797;MAF_USDA=5.294
NC_035082.1	17963780	.	C	T	.	.	MAF_USDA=1.639
NC_035082.1	17963798	.	T	A	.	.	MAF_USDA=6.557
NC_035082.1	17963871	.	C	T	.	.	MAF_USDA=6.557
NC_035082.1	17963950	.	C	T	.	.	MAF_USDA=9.016
NC_035082.1	17964027	.	C	A	.	.	MAF_USDA=1.639
NC_035082.1	17964104	.	C	T	.	.	MAF_INRAE=3.797
NC_035082.1	17964136	.	A	T	.	.	MAF_USDA=4.918
NC_035082.1	17964229	.	A	G	.	.	MAF_INRAE=28.481;MAF_USDA=34.118
NC_035082.1	17964231	.	G	C	.	.	MAF_USDA=1.639
NC_035082.1	17964237	.	C	A	.	.	MAF_USDA=6.557
NC_035082.1	17964243	.	G	T	.	.	MAF_USDA=1.639
NC_035082.1	17964263	.	C	T	.	.	MAF_INRAE=46.835;MAF_USDA=30.588
NC_035082.1	17964303	.	C	A	.	.	MAF_USDA=4.918
NC_035082.1	17964409	.	C	A	.	.	MAF_USDA=1.639
NC_035082.1	17964466	.	C	T	.	.	MAF_USDA=4.918
NC_035082.1	17964479	.	T	G	.	.	MAF_USDA=1.667
NC_035082.1	17964602	.	C	T	.	.	MAF_USDA=4.918
NC_035082.1	17964617	.	G	A	.	.	MAF_USDA=15.574
NC_035082.1	17964636	.	T	A	.	.	MAF_USDA=3.279
NC_035082.1	17964656	.	G	T	.	.	MAF_INRAE=27.848;MAF_USDA=35.294
NC_035082.1	17964709	.	T	C	.	.	MAF_INRAE=27.848;MAF_USDA=29.412
NC_035082.1	17964807	.	A	T	.	.	MAF_USDA=6.557
NC_035082.1	17964834	.	C	T	.	.	MAF_USDA=6.557
NC_035082.1	17964895	.	T	C	.	.	MAF_USDA=21.311
NC_035082.1	17965071	.	C	A	.	.	MAF_USDA=13.115
NC_035082.1	17965081	.	G	A	.	.	MAF_USDA=4.918
NC_035082.1	17965193	.	T	A	.	.	MAF_USDA=1.639
NC_035082.1	17965292	.	T	A	.	.	MAF_USDA=5.738
NC_035082.1	17965298	.	C	A	.	.	MAF_USDA=5.738
NC_035082.1	17965331	.	G	A	.	.	MAF_USDA=15.574
NC_035082.1	17965350	.	A	G	.	.	MAF_USDA=26.23
NC_035082.1	17965376	.	T	A	.	.	MAF_USDA=26.23
NC_035082.1	17965387	.	C	T	.	.	MAF_USDA=1.639
NC_035082.1	17965406	.	A	T	.	.	MAF_USDA=8.197
NC_035082.1	17965409	.	G	A	.	.	MAF_USDA=3.279
NC_035082.1	17965417	.	C	T	.	.	MAF_USDA=1.639
NC_035082.1	17965445	.	A	G	.	.	MAF_INRAE=30.0;MAF_USDA=20.833
NC_035082.1	17965495	.	T	G	.	.	MAF_INRAE=27.848;MAF_USDA=13.529
NC_035082.1	17965496	.	G	T	.	.	MAF_INRAE=30.0;MAF_USDA=25.882
NC_035082.1	17965502	.	T	A	.	.	MAF_USDA=2.459
NC_035082.1	17965563	.	C	G	.	.	MAF_USDA=4.918
NC_035082.1	17965617	.	A	G	.	.	MAF_USDA=14.754
NC_035082.1	17965667	.	G	A	.	.	MAF_USDA=17.213
NC_035082.1	17965672	.	A	G	.	.	MAF_INRAE=28.481;MAF_USDA=37.059
NC_035082.1	17966007	.	A	C	.	.	MAF_USDA=1.639
NC_035082.1	17966018	.	C	T	.	.	MAF_USDA=3.279
NC_035082.1	17966049	.	T	C	.	.	MAF_USDA=3.279
NC_035082.1	17966060	.	A	G	.	.	MAF_INRAE=27.848;MAF_USDA=28.235
NC_035082.1	17966111	.	G	C	.	.	MAF_USDA=1.639
NC_035082.1	17966261	.	C	G	.	.	MAF_INRAE=28.481;MAF_USDA=32.353
NC_035082.1	17966273	.	C	T	.	.	MAF_USDA=6.557
NC_035082.1	17966334	.	A	G	.	.	MAF_USDA=5.738
NC_035082.1	17966357	.	C	A	.	.	MAF_INRAE=28.481;MAF_USDA=13.529
NC_035082.1	17966362	.	C	G	.	.	MAF_USDA=6.557
NC_035082.1	17966392	.	A	T	.	.	MAF_USDA=4.918
NC_035082.1	17966419	.	A	G	.	.	MAF_INRAE=28.481;MAF_USDA=30.0
NC_035082.1	17966510	.	A	G	.	.	MAF_INRAE=28.481;MAF_USDA=26.471
NC_035082.1	17966532	.	T	A	.	.	MAF_USDA=7.059
NC_035082.1	17966548	.	G	C	.	.	MAF_USDA=6.557
NC_035082.1	17966590	.	C	T	.	.	MAF_USDA=6.557
NC_035082.1	17966610	.	C	A	.	.	MAF_USDA=5.738
NC_035082.1	17966631	.	G	A	.	.	MAF_INRAE=28.481;MAF_USDA=31.176
NC_035082.1	17966683	.	A	G	.	.	MAF_INRAE=27.848;MAF_USDA=12.353
NC_035082.1	17966748	.	C	T	.	.	MAF_USDA=18.033
NC_035082.1	17966813	.	C	A	.	.	MAF_INRAE=28.481;MAF_USDA=19.412
NC_035082.1	17966818	.	C	T	.	.	MAF_INRAE=28.481;MAF_USDA=12.353
NC_035082.1	17966833	.	T	A	.	.	MAF_INRAE=7.5;MAF_USDA=15.882
NC_035082.1	17966853	.	C	A	.	.	MAF_INRAE=27.848;MAF_USDA=22.353
NC_035082.1	17966857	.	G	T	.	.	MAF_INRAE=30.0;MAF_USDA=27.059
NC_035082.1	17966944	.	A	T	.	.	MAF_INRAE=28.481;MAF_USDA=12.941
NC_035082.1	17966953	.	C	T	.	.	MAF_USDA=2.459
NC_035082.1	17966993	.	A	T	.	.	MAF_USDA=45.833
NC_035082.1	17966994	.	T	C	.	.	MAF_USDA=47.917
NC_035082.1	17966996	.	T	G	.	.	MAF_USDA=45.833
NC_035082.1	17967003	.	C	A	.	.	MAF_USDA=45.833
NC_035082.1	17967005	.	G	A	.	.	MAF_USDA=45.833
NC_035082.1	17967008	.	A	G	.	.	MAF_USDA=45.833
NC_035082.1	17968762	.	T	C	.	.	MAF_USDA=35.417
NC_035082.1	17968913	.	C	G	.	.	MAF_USDA=5.294
NC_035082.1	17968919	.	G	T	.	.	MAF_USDA=3.529
NC_035082.1	17968925	.	C	T	.	.	MAF_INRAE=41.139;MAF_USDA=28.235
NC_035082.1	17969045	.	A	G	.	.	MAF_INRAE=27.848;MAF_USDA=27.976
NC_035082.1	17969048	.	T	A	.	.	MAF_USDA=2.542
NC_035082.1	17969066	.	C	T	.	.	MAF_USDA=2.5
NC_035082.1	17969067	.	G	A	.	.	MAF_USDA=7.5
NC_035082.1	17969110	.	C	T	.	.	MAF_INRAE=28.481;MAF_USDA=16.471
NC_035082.1	17969169	.	T	A	.	.	MAF_INRAE=28.481;MAF_USDA=16.471
NC_035082.1	17969176	.	A	C	.	.	MAF_INRAE=41.139;MAF_USDA=28.235
NC_035082.1	17969223	.	C	T	.	.	MAF_USDA=2.459
NC_035082.1	17969276	.	A	C	.	.	MAF_INRAE=28.481
NC_035082.1	17969341	.	G	A	.	.	MAF_INRAE=28.481;MAF_USDA=22.941
NC_035082.1	17969353	.	A	T	.	.	MAF_USDA=6.557
NC_035082.1	17969376	.	A	T	.	.	MAF_USDA=1.639
NC_035082.1	17969422	.	C	T	.	.	MAF_USDA=3.279
NC_035082.1	17969429	.	C	G	.	.	MAF_USDA=1.639
NC_035082.1	17969515	.	G	A	.	.	MAF_USDA=10.417
NC_035082.1	17969563	.	T	C	.	.	MAF_USDA=1.639
NC_035082.1	17969576	.	C	A	.	.	MAF_USDA=4.918
NC_035082.1	17969637	.	A	C	.	.	MAF_USDA=2.353
NC_035082.1	17969715	.	C	T	.	.	MAF_USDA=2.459
NC_035082.1	17969779	.	C	T	.	.	MAF_INRAE=47.468;MAF_USDA=34.706
NC_035082.1	17969790	.	T	C	.	.	MAF_USDA=1.639
NC_035082.1	17969865	.	C	A	.	.	MAF_USDA=10.417
NC_035082.1	17969874	.	T	G	.	.	MAF_USDA=1.639
NC_035082.1	17969882	.	C	T	.	.	MAF_USDA=2.459
NC_035082.1	17969955	.	A	T	.	.	MAF_INRAE=10.127;MAF_USDA=31.765
NC_035082.1	17969982	.	T	G	.	.	MAF_USDA=1.639
NC_035082.1	17969984	.	A	G	.	.	MAF_USDA=1.639
NC_035082.1	17970043	.	A	G	.	.	MAF_USDA=4.918
NC_035082.1	17970097	.	C	T	.	.	MAF_INRAE=28.481;MAF_USDA=17.647
NC_035082.1	17970101	.	G	T	.	.	MAF_INRAE=30.833;MAF_USDA=12.941
NC_035082.1	17970121	.	G	T	.	.	MAF_USDA=1.639
NC_035082.1	17970133	.	G	A	.	.	MAF_USDA=2.459
NC_035082.1	17970158	.	G	T	.	.	MAF_USDA=2.459
NC_035082.1	17970195	.	C	T	.	.	MAF_USDA=2.459
NC_035082.1	17970197	.	G	A	.	.	MAF_USDA=26.23
NC_035082.1	17970349	.	C	T	.	.	MAF_INRAE=10.526;MAF_USDA=4.098
NC_035082.1	17970393	.	C	T	.	.	MAF_USDA=25.882
NC_035082.1	17970406	.	G	T	.	.	MAF_USDA=5.738
NC_035082.1	17970497	.	G	T	.	.	MAF_USDA=3.279
NC_035082.1	17970500	.	G	C	.	.	MAF_USDA=28.689
NC_035082.1	17970512	.	C	T	.	.	MAF_INRAE=27.848;MAF_USDA=17.059
NC_035082.1	17970520	.	C	A	.	.	MAF_USDA=2.459
NC_035082.1	17970551	.	G	A	.	.	MAF_USDA=3.279
NC_035082.1	17970561	.	C	T	.	.	MAF_INRAE=17.722;MAF_USDA=12.353
NC_035082.1	17970728	.	G	T	.	.	MAF_USDA=1.639
NC_035082.1	17970739	.	A	C	.	.	MAF_USDA=2.459
NC_035082.1	17970784	.	G	A	.	.	MAF_INRAE=29.114;MAF_USDA=17.059
NC_035082.1	17970856	.	A	T	.	.	MAF_INRAE=10.526;MAF_USDA=37.059
NC_035082.1	17970948	.	G	A	.	.	MAF_USDA=4.098
NC_035082.1	17971007	.	G	A	.	.	MAF_USDA=9.836
NC_035082.1	17971032	.	T	G	.	.	MAF_USDA=1.639
NC_035082.1	17971053	.	G	T	.	.	MAF_USDA=2.459
NC_035082.1	17971073	.	G	T	.	.	MAF_USDA=3.279
NC_035082.1	17971156	.	A	C	.	.	MAF_USDA=4.098
NC_035082.1	17971213	.	G	T	.	.	MAF_USDA=1.639
NC_035082.1	17971262	.	A	T	.	.	MAF_INRAE=10.526;MAF_USDA=25.882
NC_035082.1	17971269	.	G	T	.	.	MAF_USDA=2.459
NC_035082.1	17971286	.	C	A	.	.	MAF_USDA=1.639
NC_035082.1	17971291	.	T	A	.	.	MAF_USDA=2.459
NC_035082.1	17971297	.	G	A	.	.	MAF_USDA=5.294
NC_035082.1	17971351	.	A	T	.	.	MAF_INRAE=28.481;MAF_USDA=10.588
NC_035082.1	17971369	.	G	A	.	.	MAF_USDA=2.459
NC_035082.1	17971370	.	A	G	.	.	MAF_USDA=2.459
NC_035082.1	17971444	.	C	T	.	.	MAF_USDA=1.639
NC_035082.1	17971474	.	A	G	.	.	MAF_USDA=2.459
NC_035082.1	17971475	.	C	T	.	.	MAF_USDA=1.639
NC_035082.1	17971508	.	C	T	.	.	MAF_INRAE=10.526;MAF_USDA=37.059
NC_035082.1	17971546	.	C	T	.	.	MAF_USDA=2.459
NC_035082.1	17971576	.	T	G	.	.	MAF_USDA=2.459
NC_035082.1	17971581	.	A	C	.	.	MAF_USDA=7.377
NC_035082.1	17971613	.	C	T	.	.	MAF_USDA=5.294
NC_035082.1	17971647	.	C	A	.	.	MAF_USDA=2.459
NC_035082.1	17971682	.	C	T	.	.	MAF_INRAE=28.481;MAF_USDA=11.765
NC_035082.1	17971689	.	A	G	.	.	MAF_USDA=2.459
NC_035082.1	17971718	.	C	T	.	.	MAF_USDA=2.083
NC_035082.1	17971729	.	G	T	.	.	MAF_USDA=3.279
NC_035082.1	17971824	.	C	T	.	.	MAF_USDA=2.083
NC_035082.1	17971842	.	G	T	.	.	MAF_USDA=4.706
NC_035082.1	17971881	.	T	A	.	.	MAF_USDA=3.279
NC_035082.1	17971882	.	A	C	.	.	MAF_USDA=3.529
NC_035082.1	17971884	.	T	A	.	.	MAF_USDA=5.294
NC_035082.1	17971961	.	G	A	.	.	MAF_USDA=2.5
NC_035082.1	17971980	.	C	T	.	.	MAF_USDA=9.836
NC_035082.1	17972005	.	A	G	.	.	MAF_USDA=8.824
NC_035082.1	17972107	.	T	C	.	.	MAF_USDA=2.459
NC_035082.1	17972137	.	C	T	.	.	MAF_USDA=4.706
NC_035082.1	17972139	.	C	A	.	.	MAF_INRAE=31.013;MAF_USDA=36.471
NC_035082.1	17972178	.	T	C	.	.	MAF_USDA=2.459
NC_035082.1	17972204	.	T	G	.	.	MAF_USDA=2.459
NC_035082.1	17972211	.	C	T	.	.	MAF_USDA=1.639
NC_035082.1	17972228	.	C	T	.	.	MAF_USDA=2.083
NC_035082.1	17972244	.	C	T	.	.	MAF_INRAE=5.263;MAF_USDA=2.941
NC_035082.1	17972251	.	T	A	.	.	MAF_USDA=1.639
NC_035082.1	17972312	.	G	T	.	.	MAF_USDA=1.639
NC_035082.1	17972387	.	T	G	.	.	MAF_USDA=2.459
NC_035082.1	17972399	.	C	T	.	.	MAF_USDA=3.529
NC_035082.1	17972401	.	C	A	.	.	MAF_USDA=2.459
NC_035082.1	17972411	.	A	C	.	.	MAF_USDA=3.529
NC_035082.1	17972426	.	G	A	.	.	MAF_INRAE=10.526;MAF_USDA=8.197
NC_035082.1	17972508	.	C	A	.	.	MAF_USDA=2.459
NC_035082.1	17972556	.	A	G	.	.	MAF_INRAE=10.526
NC_035082.1	17972584	.	T	G	.	.	MAF_INRAE=10.526;MAF_USDA=10.417
NC_035082.1	17972594	.	C	A	.	.	MAF_INRAE=10.526;MAF_USDA=28.235
NC_035082.1	17972653	.	C	T	.	.	MAF_INRAE=10.526;MAF_USDA=26.471
NC_035082.1	17972720	.	C	T	.	.	MAF_USDA=8.197
NC_035082.1	17972729	.	G	C	.	.	MAF_USDA=2.459
NC_035082.1	17972732	.	G	A	.	.	MAF_USDA=4.118
NC_035082.1	17972736	.	A	T	.	.	MAF_USDA=2.459
NC_035082.1	17972796	.	G	A	.	.	MAF_USDA=5.738
NC_035082.1	17972845	.	T	A	.	.	MAF_USDA=4.098
NC_035082.1	17972861	.	C	A	.	.	MAF_INRAE=10.526;MAF_USDA=10.417
NC_035082.1	17972957	.	C	T	.	.	MAF_INRAE=10.526;MAF_USDA=26.471
NC_035082.1	17973016	.	T	A	.	.	MAF_USDA=3.279
NC_035082.1	17973019	.	T	A	.	.	MAF_INRAE=31.013;MAF_USDA=37.647
NC_035082.1	17973138	.	C	G	.	.	MAF_USDA=3.279
NC_035082.1	17973158	.	C	T	.	.	MAF_INRAE=10.526;MAF_USDA=26.471
NC_035082.1	17973217	.	C	T	.	.	MAF_USDA=12.5
NC_035082.1	17973221	.	G	C	.	.	MAF_USDA=9.016
NC_035082.1	17973236	.	T	C	.	.	MAF_USDA=9.016
NC_035082.1	17973285	.	G	A	.	.	MAF_INRAE=21.053
NC_035082.1	17973295	.	T	C	.	.	MAF_USDA=4.098
NC_035082.1	17973304	.	C	G	.	.	MAF_USDA=5.738
NC_035082.1	17973311	.	G	T	.	.	MAF_USDA=1.639
NC_035082.1	17973369	.	T	G	.	.	MAF_USDA=2.459
NC_035082.1	17973403	.	ACA	ACG	.	.	MAF_USDA=12.5
NC_035082.1	17973500	.	C	G	.	.	MAF_USDA=2.459
NC_035082.1	17973537	.	C	T	.	.	MAF_INRAE=2.632;MAF_USDA=4.167
NC_035082.1	17973571	.	GAAAAAAG	GAAAAAAT	.	.	MAF_USDA=45.833
NC_035082.1	17973586	.	A	T	.	.	MAF_USDA=3.279
NC_035082.1	17973876	.	A	G	.	.	MAF_USDA=13.934
NC_035082.1	17973901	.	T	C	.	.	MAF_USDA=2.459
NC_035082.1	17973902	.	T	A	.	.	MAF_USDA=2.459
NC_035082.1	17973916	.	G	A	.	.	MAF_USDA=2.459
NC_035082.1	17973940	.	T	G	.	.	MAF_USDA=41.765
NC_035082.1	17973948	.	G	C	.	.	MAF_USDA=13.529
NC_035082.1	17973954	.	G	C	.	.	MAF_USDA=10.417
NC_035082.1	17973961	.	T	C	.	.	MAF_USDA=13.529
NC_035082.1	17974073	.	T	G	.	.	MAF_USDA=4.918
NC_035082.1	17974100	.	C	A	.	.	MAF_USDA=2.459
NC_035082.1	17974119	.	T	A	.	.	MAF_INRAE=10.526;MAF_USDA=28.824
NC_035082.1	17974126	.	C	T	.	.	MAF_USDA=5.738
NC_035082.1	17974130	.	G	A	.	.	MAF_INRAE=50.0;MAF_USDA=19.412
NC_035082.1	17974170	.	T	A	.	.	MAF_USDA=2.941
NC_035082.1	17974177	.	C	G	.	.	MAF_USDA=2.083
NC_035082.1	17974178	.	C	T	.	.	MAF_INRAE=31.013;MAF_USDA=31.25
NC_035082.1	17974179	.	T	C	.	.	MAF_INRAE=30.833;MAF_USDA=31.25
NC_035082.1	17974184	.	C	T	.	.	MAF_INRAE=10.526;MAF_USDA=24.118
NC_035082.1	17974246	.	C	A	.	.	MAF_USDA=2.083
NC_035082.1	17974251	.	T	A	.	.	MAF_INRAE=17.722;MAF_USDA=9.412
NC_035082.1	17974312	.	T	C	.	.	MAF_INRAE=50.0;MAF_USDA=26.471
NC_035082.1	17974394	.	G	A	.	.	MAF_INRAE=10.526;MAF_USDA=32.353
NC_035082.1	17974465	.	C	T	.	.	MAF_USDA=3.529
NC_035082.1	17974483	.	A	C	.	.	MAF_USDA=9.016
NC_035082.1	17974504	.	T	A	.	.	MAF_INRAE=28.481;MAF_USDA=22.353
NC_035082.1	17974640	.	T	G	.	.	MAF_INRAE=31.013;MAF_USDA=38.824
NC_035082.1	17974655	.	A	G	.	.	MAF_INRAE=31.646;MAF_USDA=37.647
NC_035082.1	17974701	.	A	T	.	.	MAF_USDA=2.459
NC_035082.1	17974729	.	C	T	.	.	MAF_INRAE=31.013;MAF_USDA=37.5
NC_035082.1	17974744	.	A	C	.	.	MAF_INRAE=31.013;MAF_USDA=50.0
NC_035082.1	17974747	.	T	A	.	.	MAF_USDA=1.639
NC_035082.1	17974753	.	T	G	.	.	MAF_INRAE=28.481;MAF_USDA=26.471
NC_035082.1	17974776	.	A	G	.	.	MAF_USDA=9.412
NC_035082.1	17974828	.	A	C	.	.	MAF_INRAE=31.013;MAF_USDA=41.765
NC_035082.1	17974831	.	A	T	.	.	MAF_INRAE=30.833;MAF_USDA=22.353
NC_035082.1	17974863	.	G	T	.	.	MAF_INRAE=31.013;MAF_USDA=41.765
NC_035082.1	17974870	.	G	A	.	.	MAF_INRAE=30.833
NC_035082.1	17974895	.	G	T	.	.	MAF_INRAE=28.481;MAF_USDA=33.529
NC_035082.1	17974915	.	A	C	.	.	MAF_INRAE=10.526;MAF_USDA=24.118
NC_035082.1	17974954	.	G	A	.	.	MAF_USDA=28.235
NC_035082.1	17974972	.	G	T	.	.	MAF_USDA=1.639
NC_035082.1	17975037	.	G	A	.	.	MAF_INRAE=17.722;MAF_USDA=9.412
NC_035082.1	17975049	.	G	A	.	.	MAF_USDA=8.824
NC_035082.1	17975050	.	G	C	.	.	MAF_INRAE=28.481;MAF_USDA=34.118
NC_035082.1	17975072	.	G	A	.	.	MAF_USDA=4.098
NC_035082.1	17975154	.	G	T	.	.	MAF_INRAE=10.526;MAF_USDA=23.529
NC_035082.1	17975248	.	G	C	.	.	MAF_USDA=2.083
NC_035082.1	17975260	.	T	G	.	.	MAF_INRAE=10.526;MAF_USDA=34.524
NC_035082.1	17975265	.	A	T	.	.	MAF_USDA=7.738
NC_035082.1	17975332	.	A	T	.	.	MAF_INRAE=28.481;MAF_USDA=12.353
NC_035082.1	17975345	.	G	C	.	.	MAF_USDA=2.459
NC_035082.1	17975347	.	T	G	.	.	MAF_USDA=1.639
NC_035082.1	17975351	.	T	C	.	.	MAF_INRAE=31.013;MAF_USDA=39.412
NC_035082.1	17975363	.	T	A	.	.	MAF_INRAE=28.481;MAF_USDA=17.059
NC_035082.1	17975372	.	G	A	.	.	MAF_USDA=2.459
NC_035082.1	17975513	.	G	A	.	.	MAF_USDA=3.333
NC_035082.1	17975594	.	G	T	.	.	MAF_USDA=8.235
NC_035082.1	17975621	.	A	C	.	.	MAF_USDA=10.656
NC_035082.1	17975639	.	C	T	.	.	MAF_USDA=1.639
NC_035082.1	17975766	.	A	G	.	.	MAF_INRAE=28.481;MAF_USDA=25.294
NC_035082.1	17975791	.	T	A	.	.	MAF_USDA=1.639
NC_035082.1	17975820	.	T	A	.	.	MAF_USDA=12.353
NC_035082.1	17975834	.	C	A	.	.	MAF_USDA=3.279
NC_035082.1	17975869	.	A	T	.	.	MAF_USDA=2.459
NC_035082.1	17976013	.	G	A	.	.	MAF_USDA=5.738
NC_035082.1	17976133	.	C	T	.	.	MAF_USDA=1.639
NC_035082.1	17976176	.	G	A	.	.	MAF_USDA=9.016
NC_035082.1	17976197	.	G	A	.	.	MAF_USDA=21.765
NC_035082.1	17976201	.	T	A	.	.	MAF_USDA=2.353
NC_035082.1	17976216	.	C	G	.	.	MAF_INRAE=28.481;MAF_USDA=12.353
NC_035082.1	17976218	.	T	A	.	.	MAF_INRAE=30.833;MAF_USDA=12.353
NC_035082.1	17976333	.	T	C	.	.	MAF_INRAE=10.526;MAF_USDA=34.706
NC_035082.1	17976450	.	A	C	.	.	MAF_USDA=2.083
NC_035082.1	17976487	.	A	G	.	.	MAF_USDA=1.639
NC_035082.1	17976498	.	C	T	.	.	MAF_USDA=8.197
NC_035082.1	17976579	.	A	G	.	.	MAF_USDA=22.917
NC_035082.1	17977065	.	G	A	.	.	MAF_USDA=10.366
NC_035082.1	17977066	.	C	T	.	.	MAF_USDA=9.146
NC_035082.1	17977084	.	A	G	.	.	MAF_USDA=4.237
NC_035082.1	17977113	.	G	C	.	.	MAF_USDA=1.667
NC_035082.1	17977123	.	A	C	.	.	MAF_USDA=48.214
NC_035082.1	17977303	.	T	G	.	.	MAF_USDA=10.417
NC_035082.1	17977346	.	A	G	.	.	MAF_INRAE=28.481;MAF_USDA=12.5
NC_035082.1	17977347	.	G	T	.	.	MAF_INRAE=10.526;MAF_USDA=35.119
NC_035082.1	17977407	.	C	T	.	.	MAF_USDA=3.279
NC_035082.1	17977459	.	C	T	.	.	MAF_INRAE=27.848;MAF_USDA=18.824
NC_035082.1	17977616	.	T	C	.	.	MAF_INRAE=31.013;MAF_USDA=37.647
NC_035082.1	17977619	.	C	T	.	.	MAF_USDA=1.639
NC_035082.1	17977629	.	A	G	.	.	MAF_INRAE=31.013;MAF_USDA=37.647
NC_035082.1	17977654	.	T	A	.	.	MAF_USDA=4.167
NC_035082.1	17977708	.	G	A	.	.	MAF_INRAE=28.481;MAF_USDA=12.353
NC_035082.1	17977726	.	G	A	.	.	MAF_INRAE=28.481;MAF_USDA=12.353
NC_035082.1	17977741	.	A	T	.	.	MAF_USDA=3.279
NC_035082.1	17977750	.	T	G	.	.	MAF_USDA=2.083
NC_035082.1	17977764	.	C	T	.	.	MAF_INRAE=28.481;MAF_USDA=18.824
NC_035082.1	17977808	.	C	G	.	.	MAF_USDA=2.459
NC_035082.1	17977887	.	G	T	.	.	MAF_INRAE=10.526
NC_035082.1	17977893	.	G	C	.	.	MAF_USDA=9.016
NC_035082.1	17977896	.	C	T	.	.	MAF_USDA=9.016
NC_035082.1	17977920	.	G	A	.	.	MAF_USDA=1.176
NC_035082.1	17977943	.	G	T	.	.	MAF_USDA=6.557
NC_035082.1	17977989	.	C	T	.	.	MAF_USDA=2.459
NC_035082.1	17978061	.	C	T	.	.	MAF_USDA=1.639
NC_035082.1	17978078	.	C	T	.	.	MAF_USDA=2.083
NC_035082.1	17978089	.	C	G	.	.	MAF_USDA=6.557
NC_035082.1	17978216	.	C	T	.	.	MAF_USDA=2.459
NC_035082.1	17978369	.	G	A	.	.	MAF_INRAE=29.114;MAF_USDA=12.353
NC_035082.1	17978404	.	G	C	.	.	MAF_INRAE=17.722;MAF_USDA=9.412
NC_035082.1	17978425	.	G	A	.	.	MAF_INRAE=3.797
NC_035082.1	17978608	.	G	C	.	.	MAF_USDA=14.118
NC_035082.1	17978655	.	G	A	.	.	MAF_INRAE=28.481;MAF_USDA=12.353
NC_035082.1	17978656	.	A	T	.	.	MAF_INRAE=45.0;MAF_USDA=27.059
NC_035082.1	17978799	.	T	A	.	.	MAF_USDA=6.557
NC_035082.1	17978847	.	C	A	.	.	MAF_USDA=13.115
NC_035082.1	17978994	.	T	A	.	.	MAF_USDA=4.167
NC_035082.1	17979053	.	A	G	.	.	MAF_USDA=9.836
NC_035082.1	17979083	.	C	T	.	.	MAF_USDA=6.548
NC_035082.1	17979202	.	C	T	.	.	MAF_INRAE=44.304;MAF_USDA=17.647
NC_035082.1	17979217	.	G	T	.	.	MAF_INRAE=27.215;MAF_USDA=35.294
NC_035082.1	17979219	.	G	A	.	.	MAF_INRAE=20.253;MAF_USDA=30.588
NC_035082.1	17979229	.	A	G	.	.	MAF_INRAE=44.304;MAF_USDA=22.353
NC_035082.1	17979238	.	ATTTTTTTTA	ATTTTTTTTT	.	.	MAF_USDA=12.5
NC_035082.1	17979247	.	A	T	.	.	MAF_INRAE=13.333
NC_035082.1	17979251	.	C	T	.	.	MAF_INRAE=13.333;MAF_USDA=9.412
NC_035082.1	17979297	.	C	G	.	.	MAF_USDA=4.118
NC_035082.1	17979335	.	G	A	.	.	MAF_USDA=19.672
NC_035082.1	17979349	.	A	T	.	.	MAF_USDA=6.557
NC_035082.1	17979355	.	A	G	.	.	MAF_USDA=6.557
NC_035082.1	17979423	.	G	A	.	.	MAF_USDA=1.639
NC_035082.1	17979424	.	T	C	.	.	MAF_INRAE=5.263;MAF_USDA=26.471
NC_035082.1	17979478	.	C	G	.	.	MAF_INRAE=43.671;MAF_USDA=18.824
NC_035082.1	17979493	.	G	A	.	.	MAF_INRAE=17.089;MAF_USDA=10.588
NC_035082.1	17979630	.	G	A	.	.	MAF_INRAE=3.797
NC_035082.1	17979637	.	G	A	.	.	MAF_INRAE=27.215;MAF_USDA=40.0
NC_035082.1	17979638	.	C	A	.	.	MAF_USDA=1.639
NC_035082.1	17979665	.	C	A	.	.	MAF_INRAE=17.722;MAF_USDA=10.417
NC_035082.1	17979666	.	G	A	.	.	MAF_USDA=2.353
NC_035082.1	17979669	.	C	T	.	.	MAF_USDA=2.459
NC_035082.1	17979767	.	C	A	.	.	MAF_USDA=1.639
NC_035082.1	17979777	.	C	A	.	.	MAF_USDA=2.083
NC_035082.1	17979817	.	C	T	.	.	MAF_USDA=2.459
NC_035082.1	17979841	.	A	C	.	.	MAF_INRAE=28.481;MAF_USDA=22.941
NC_035082.1	17979893	.	T	G	.	.	MAF_INRAE=28.481;MAF_USDA=12.353
NC_035082.1	17979968	.	C	T	.	.	MAF_USDA=10.417
NC_035082.1	17979984	.	A	T	.	.	MAF_INRAE=30.38;MAF_USDA=48.824
NC_035082.1	17980045	.	C	G	.	.	MAF_INRAE=5.263;MAF_USDA=17.647
NC_035082.1	17980054	.	T	A	.	.	MAF_INRAE=4.43;MAF_USDA=1.639
NC_035082.1	17980056	.	A	T	.	.	MAF_USDA=3.279
NC_035082.1	17980057	.	T	A	.	.	MAF_INRAE=3.333
NC_035082.1	17980059	.	T	G	.	.	MAF_INRAE=3.333
NC_035082.1	17980061	.	G	T	.	.	MAF_INRAE=45.0;MAF_USDA=38.235
NC_035082.1	17980102	.	C	A	.	.	MAF_INRAE=4.43
NC_035082.1	17980130	.	G	T	.	.	MAF_INRAE=17.722;MAF_USDA=10.588
NC_035082.1	17980209	.	C	T	.	.	MAF_USDA=2.459
NC_035082.1	17980253	.	T	G	.	.	MAF_USDA=1.639
NC_035082.1	17980261	.	T	G	.	.	MAF_INRAE=5.263;MAF_USDA=16.667
NC_035082.1	17980262	.	T	A	.	.	MAF_INRAE=50.0;MAF_USDA=17.059
NC_035082.1	17980263	.	C	A	.	.	MAF_INRAE=30.833;MAF_USDA=40.588
NC_035082.1	17980316	.	C	G	.	.	MAF_INRAE=28.481;MAF_USDA=12.353
NC_035082.1	17980373	.	C	T	.	.	MAF_INRAE=27.848;MAF_USDA=7.647
NC_035082.1	17980419	.	A	G	.	.	MAF_USDA=1.639
NC_035082.1	17980432	.	A	T	.	.	MAF_INRAE=28.481;MAF_USDA=11.765
NC_035082.1	17980454	.	A	C	.	.	MAF_INRAE=48.101;MAF_USDA=30.0
NC_035082.1	17980555	.	A	T	.	.	MAF_USDA=2.459
NC_035082.1	17980583	.	A	C	.	.	MAF_INRAE=31.667;MAF_USDA=39.286
NC_035082.1	17980584	.	T	A	.	.	MAF_USDA=2.083
NC_035082.1	17980593	.	G	T	.	.	MAF_USDA=1.639
NC_035082.1	17980616	.	C	T	.	.	MAF_INRAE=10.526;MAF_USDA=6.471
NC_035082.1	17980645	.	A	C	.	.	MAF_INRAE=46.203;MAF_USDA=24.118
NC_035082.1	17980676	.	C	A	.	.	MAF_INRAE=5.263;MAF_USDA=46.471
NC_035082.1	17980713	.	C	T	.	.	MAF_USDA=5.738
NC_035082.1	17980730	.	A	G	.	.	MAF_USDA=1.639
NC_035082.1	17980732	.	G	A	.	.	MAF_INRAE=31.579;MAF_USDA=11.176
NC_035082.1	17980746	.	T	A	.	.	MAF_USDA=4.098
NC_035082.1	17980919	.	C	A	.	.	MAF_INRAE=10.526;MAF_USDA=6.25
NC_035082.1	17980972	.	C	G	.	.	MAF_INRAE=10.526;MAF_USDA=4.706
NC_035082.1	17980984	.	G	A	.	.	MAF_USDA=1.639
NC_035082.1	17981031	.	G	T	.	.	MAF_USDA=1.639
NC_035082.1	17981054	.	C	A	.	.	MAF_INRAE=5.263;MAF_USDA=4.118
NC_035082.1	17981095	.	G	A	.	.	MAF_INRAE=47.468;MAF_USDA=24.706
NC_035082.1	17981102	.	A	T	.	.	MAF_USDA=4.706
NC_035082.1	17981154	.	G	T	.	.	MAF_USDA=4.098
NC_035082.1	17981161	.	T	A	.	.	MAF_USDA=1.639
NC_035082.1	17981179	.	C	A	.	.	MAF_USDA=30.247
NC_035082.1	17981250	.	A	T	.	.	MAF_USDA=11.728
NC_035082.1	17981264	.	C	G	.	.	MAF_USDA=2.381
NC_035082.1	17981271	.	C	T	.	.	MAF_USDA=44.937
NC_035082.1	17981295	.	G	C	.	.	MAF_USDA=2.381
NC_035082.1	17981387	.	T	G	.	.	MAF_USDA=11.111
NC_035082.1	17981400	.	C	T	.	.	MAF_USDA=11.111
NC_035082.1	17981401	.	C	A	.	.	MAF_USDA=11.111
NC_035082.1	17981462	.	G	C	.	.	MAF_USDA=29.012
NC_035082.1	17981516	.	A	G	.	.	MAF_USDA=30.864
NC_035082.1	17981522	.	C	G	.	.	MAF_USDA=27.16
NC_035082.1	17981537	.	T	C	.	.	MAF_USDA=48.148
NC_035082.1	17981561	.	G	A	.	.	MAF_USDA=1.852
NC_035082.1	17981575	.	G	T	.	.	MAF_USDA=31.481
NC_035082.1	17981683	.	T	G	.	.	MAF_USDA=2.459
NC_035082.1	17981687	.	C	T	.	.	MAF_USDA=24.074
NC_035082.1	17981700	.	G	C	.	.	MAF_USDA=12.346
NC_035082.1	17981738	.	C	T	.	.	MAF_USDA=29.012
NC_035082.1	17981765	.	C	A	.	.	MAF_USDA=2.5
NC_035082.1	17981774	.	C	T	.	.	MAF_USDA=4.918
NC_035082.1	17981845	.	C	T	.	.	MAF_USDA=11.585
NC_035082.1	17981872	.	G	C	.	.	MAF_USDA=45.238
NC_035082.1	17981877	.	G	C	.	.	MAF_USDA=45.238
NC_035082.1	17982003	.	C	T	.	.	MAF_INRAE=4.167
NC_035082.1	17982004	.	A	G	.	.	MAF_INRAE=48.333
NC_035082.1	17982006	.	A	G	.	.	MAF_INRAE=45.0
NC_035082.1	17982007	.	C	T	.	.	MAF_INRAE=48.333
NC_035082.1	17982076	.	C	T	.	.	MAF_INRAE=46.203;MAF_USDA=20.238
NC_035082.1	17982131	.	C	A	.	.	MAF_USDA=16.471
NC_035082.1	17982133	.	G	A	.	.	MAF_INRAE=10.526;MAF_USDA=4.706
NC_035082.1	17982216	.	C	A	.	.	MAF_INRAE=10.526;MAF_USDA=5.882
NC_035082.1	17982261	.	A	G	.	.	MAF_USDA=16.471
NC_035082.1	17982281	.	G	T	.	.	MAF_USDA=4.098
NC_035082.1	17982324	.	T	A	.	.	MAF_USDA=2.083
NC_035082.1	17982483	.	A	G	.	.	MAF_USDA=3.279
NC_035082.1	17982487	.	C	T	.	.	MAF_USDA=4.918
NC_035082.1	17982582	.	G	T	.	.	MAF_INRAE=5.263;MAF_USDA=6.471
NC_035082.1	17982589	.	C	T	.	.	MAF_INRAE=47.468;MAF_USDA=36.471
NC_035082.1	17982616	.	T	C	.	.	MAF_USDA=2.083
NC_035082.1	17982667	.	T	G	.	.	MAF_INRAE=44.304;MAF_USDA=18.235
NC_035082.1	17982784	.	T	C	.	.	MAF_INRAE=48.734;MAF_USDA=38.235
NC_035082.1	17982910	.	C	T	.	.	MAF_USDA=1.639
NC_035082.1	17983025	.	T	C	.	.	MAF_USDA=1.639
NC_035082.1	17983143	.	G	A	.	.	MAF_INRAE=48.734;MAF_USDA=22.941
NC_035082.1	17983158	.	T	G	.	.	MAF_USDA=1.176
NC_035082.1	17983183	.	T	C	.	.	MAF_USDA=1.639
NC_035082.1	17983244	.	T	G	.	.	MAF_USDA=1.639
NC_035082.1	17983247	.	C	T	.	.	MAF_INRAE=32.911;MAF_USDA=46.471
NC_035082.1	17983327	.	C	G	.	.	MAF_INRAE=5.263;MAF_USDA=12.353
NC_035082.1	17983385	.	G	A	.	.	MAF_USDA=2.083
NC_035082.1	17983510	.	G	A	.	.	MAF_INRAE=17.722;MAF_USDA=8.824
NC_035082.1	17983538	.	A	T	.	.	MAF_USDA=1.639
NC_035082.1	17983539	.	T	A	.	.	MAF_USDA=1.639
NC_035082.1	17983599	.	C	A	.	.	MAF_INRAE=17.722;MAF_USDA=8.824
NC_035082.1	17983620	.	G	A	.	.	MAF_USDA=4.098
NC_035082.1	17983656	.	T	C	.	.	MAF_INRAE=28.481;MAF_USDA=12.353
NC_035082.1	17983794	.	C	T	.	.	MAF_USDA=2.083
NC_035082.1	17983810	.	C	T	.	.	MAF_INRAE=9.494;MAF_USDA=7.059
NC_035082.1	17983819	.	T	A	.	.	MAF_INRAE=12.5;MAF_USDA=8.235
NC_035082.1	17983821	.	A	C	.	.	MAF_USDA=8.235
NC_035082.1	17983823	.	G	A	.	.	MAF_USDA=8.235
NC_035082.1	17983824	.	A	C	.	.	MAF_USDA=8.235
NC_035082.1	17983825	.	A	T	.	.	MAF_USDA=8.235
NC_035082.1	17983828	.	A	T	.	.	MAF_USDA=7.647
NC_035082.1	17983829	.	G	C,T	.	.	MAF_INRAE=12.5;MAF_USDA=8.235
NC_035082.1	17983830	.	T	C	.	.	MAF_USDA=7.377
NC_035082.1	17983832	.	G	T	.	.	MAF_USDA=7.647
NC_035082.1	17983834	.	T	A	.	.	MAF_INRAE=12.5;MAF_USDA=8.235
NC_035082.1	17983900	.	T	C	.	.	MAF_INRAE=4.43;MAF_USDA=1.639
NC_035082.1	17983926	.	G	A	.	.	MAF_USDA=4.167
NC_035082.1	17983953	.	G	A	.	.	MAF_USDA=1.639
NC_035082.1	17983964	.	T	C	.	.	MAF_USDA=1.639
NC_035082.1	17983995	.	T	A	.	.	MAF_INRAE=48.101;MAF_USDA=42.941
NC_035082.1	17983996	.	G	A	.	.	MAF_USDA=3.279
NC_035082.1	17984005	.	T	A	.	.	MAF_INRAE=5.263;MAF_USDA=3.529
NC_035082.1	17984024	.	C	T	.	.	MAF_INRAE=44.304;MAF_USDA=24.118
NC_035082.1	17984031	.	C	T	.	.	MAF_INRAE=44.304;MAF_USDA=31.765
NC_035082.1	17984087	.	C	A	.	.	MAF_USDA=4.167
NC_035082.1	17984092	.	G	A	.	.	MAF_USDA=5.833
NC_035082.1	17984129	.	T	C	.	.	MAF_USDA=2.5
NC_035082.1	17984159	.	C	T	.	.	MAF_USDA=5.833
NC_035082.1	17985159	.	G	A	.	.	MAF_USDA=5.882
NC_035082.1	17985186	.	AATT	AATA	.	.	MAF_USDA=47.917
NC_035082.1	17985258	.	C	T	.	.	MAF_USDA=20.0
NC_035082.1	17985288	.	C	T	.	.	MAF_INRAE=27.848;MAF_USDA=14.706
NC_035082.1	17985306	.	C	T	.	.	MAF_INRAE=48.101;MAF_USDA=44.706
NC_035082.1	17985317	.	C	T	.	.	MAF_INRAE=44.304;MAF_USDA=16.471
NC_035082.1	17985333	.	T	C	.	.	MAF_INRAE=4.43;MAF_USDA=8.197
NC_035082.1	17985379	.	G	A	.	.	MAF_USDA=1.639
NC_035082.1	17985381	.	G	T	.	.	MAF_INRAE=5.063;MAF_USDA=19.412
NC_035082.1	17985383	.	A	C	.	.	MAF_USDA=1.176
NC_035082.1	17985414	.	T	C	.	.	MAF_USDA=6.557
NC_035082.1	17985420	.	A	T	.	.	MAF_INRAE=17.722;MAF_USDA=8.824
NC_035082.1	17985421	.	C	T	.	.	MAF_USDA=1.639
NC_035082.1	17985422	.	G	T	.	.	MAF_USDA=3.279
NC_035082.1	17985437	.	T	C	.	.	MAF_INRAE=28.481;MAF_USDA=13.529
NC_035082.1	17985446	.	A	G	.	.	MAF_USDA=2.459
NC_035082.1	17985497	.	A	T	.	.	MAF_USDA=2.459
NC_035082.1	17985511	.	A	G	.	.	MAF_INRAE=48.101;MAF_USDA=45.294
NC_035082.1	17985609	.	C	G	.	.	MAF_INRAE=5.263;MAF_USDA=2.941
NC_035082.1	17985612	.	A	C	.	.	MAF_USDA=1.639
NC_035082.1	17985618	.	C	A	.	.	MAF_USDA=18.824
NC_035082.1	17985667	.	G	C	.	.	MAF_INRAE=41.772;MAF_USDA=14.706
NC_035082.1	17985965	.	G	T	.	.	MAF_INRAE=42.105;MAF_USDA=44.048
NC_035082.1	17985968	.	C	A	.	.	MAF_INRAE=48.333;MAF_USDA=45.238
NC_035082.1	17985988	.	C	T	.	.	MAF_INRAE=30.38;MAF_USDA=15.882
NC_035082.1	17986004	.	C	A	.	.	MAF_INRAE=29.114;MAF_USDA=17.059
NC_035082.1	17986032	.	T	A	.	.	MAF_USDA=17.059
NC_035082.1	17986053	.	C	A	.	.	MAF_INRAE=4.43;MAF_USDA=1.639
NC_035082.1	17986140	.	T	G	.	.	MAF_INRAE=5.263;MAF_USDA=6.25
NC_035082.1	17986197	.	G	A	.	.	MAF_USDA=2.083
NC_035082.1	17986243	.	T	G	.	.	MAF_INRAE=30.833;MAF_USDA=12.941
NC_035082.1	17986264	.	G	A	.	.	MAF_INRAE=31.667;MAF_USDA=37.647
NC_035082.1	17986272	.	C	T	.	.	MAF_INRAE=17.722;MAF_USDA=10.0
NC_035082.1	17986277	.	C	T	.	.	MAF_INRAE=17.722;MAF_USDA=10.0
NC_035082.1	17986278	.	G	A	.	.	MAF_INRAE=4.43;MAF_USDA=1.639
NC_035082.1	17986299	.	G	A	.	.	MAF_USDA=5.882
NC_035082.1	17986318	.	G	A	.	.	MAF_INRAE=30.38;MAF_USDA=49.412
NC_035082.1	17986354	.	C	T	.	.	MAF_USDA=1.639
NC_035082.1	17986380	.	T	A	.	.	MAF_USDA=1.639
NC_035082.1	17986383	.	A	C	.	.	MAF_INRAE=31.646;MAF_USDA=27.647
NC_035082.1	17986386	.	T	G	.	.	MAF_INRAE=18.987;MAF_USDA=6.25
NC_035082.1	17986491	.	T	A	.	.	MAF_INRAE=49.367;MAF_USDA=46.471
NC_035082.1	17986515	.	T	A	.	.	MAF_USDA=4.918
NC_035082.1	17986584	.	T	G	.	.	MAF_USDA=4.918
NC_035082.1	17986654	.	G	A	.	.	MAF_USDA=1.639
NC_035082.1	17986658	.	A	C	.	.	MAF_USDA=3.279
NC_035082.1	17986676	.	G	A	.	.	MAF_INRAE=49.367;MAF_USDA=49.412
NC_035082.1	17986755	.	A	C	.	.	MAF_INRAE=46.835;MAF_USDA=19.412
NC_035082.1	17986893	.	A	C	.	.	MAF_INRAE=44.304;MAF_USDA=19.412
NC_035082.1	17986946	.	T	A	.	.	MAF_USDA=2.459
NC_035082.1	17986971	.	A	G	.	.	MAF_INRAE=48.101;MAF_USDA=47.647
NC_035082.1	17987211	.	G	A	.	.	MAF_USDA=47.619
NC_035082.1	17987589	.	C	A	.	.	MAF_USDA=2.459
NC_035082.1	17987607	.	T	G	.	.	MAF_USDA=1.639
NC_035082.1	17987657	.	G	C	.	.	MAF_INRAE=20.253;MAF_USDA=6.471
NC_035082.1	17987706	.	A	G	.	.	MAF_INRAE=20.253;MAF_USDA=12.5
NC_035082.1	17987712	.	A	T	.	.	MAF_INRAE=20.253;MAF_USDA=6.471
NC_035082.1	17987738	.	T	C	.	.	MAF_INRAE=48.101;MAF_USDA=48.235
NC_035082.1	17987742	.	A	G	.	.	MAF_INRAE=45.0;MAF_USDA=48.235
NC_035082.1	17987758	.	C	T	.	.	MAF_USDA=10.656
NC_035082.1	17987759	.	C	G	.	.	MAF_USDA=19.672
NC_035082.1	17987786	.	A	C	.	.	MAF_INRAE=48.101;MAF_USDA=47.647
NC_035082.1	17987820	.	C	G	.	.	MAF_INRAE=48.101;MAF_USDA=47.647
NC_035082.1	17987865	.	A	C	.	.	MAF_INRAE=48.101;MAF_USDA=47.647
NC_035082.1	17987885	.	C	T	.	.	MAF_USDA=3.279
NC_035082.1	17987966	.	T	A	.	.	MAF_USDA=2.083
NC_035082.1	17987989	.	T	C	.	.	MAF_INRAE=20.253;MAF_USDA=7.059
NC_035082.1	17988005	.	T	A	.	.	MAF_INRAE=37.975;MAF_USDA=22.941
NC_035082.1	17988058	.	T	C	.	.	MAF_INRAE=46.203;MAF_USDA=46.471
NC_035082.1	17988204	.	T	A	.	.	MAF_INRAE=48.101;MAF_USDA=50.0
NC_035082.1	17988229	.	A	G	.	.	MAF_USDA=2.083
NC_035082.1	17988233	.	G	C	.	.	MAF_USDA=15.882
NC_035082.1	17988279	.	C	T	.	.	MAF_USDA=3.279
NC_035082.1	17988283	.	C	T	.	.	MAF_USDA=6.25
NC_035082.1	17988377	.	G	A	.	.	MAF_INRAE=4.43;MAF_USDA=2.459
NC_035082.1	17988402	.	TCC	TCA	.	.	MAF_USDA=2.083
NC_035082.1	17988404	.	C	A	.	.	MAF_USDA=6.557
NC_035082.1	17988443	.	C	T	.	.	MAF_USDA=2.353
NC_035082.1	17988449	.	C	G	.	.	MAF_USDA=5.294
NC_035082.1	17988466	.	A	G	.	.	MAF_INRAE=48.101;MAF_USDA=47.647
NC_035082.1	17988473	.	G	T	.	.	MAF_USDA=1.765
NC_035082.1	17988483	.	T	A	.	.	MAF_USDA=3.279
NC_035082.1	17988500	.	G	T	.	.	MAF_INRAE=10.127;MAF_USDA=20.0
NC_035082.1	17988501	.	T	A	.	.	MAF_USDA=5.294
NC_035082.1	17988543	.	T	C	.	.	MAF_INRAE=47.468;MAF_USDA=47.059
NC_035082.1	17988574	.	G	T	.	.	MAF_INRAE=48.101;MAF_USDA=47.647
NC_035082.1	17988597	.	C	T	.	.	MAF_USDA=3.279
NC_035082.1	17988609	.	C	T	.	.	MAF_INRAE=15.789
NC_035082.1	17988627	.	C	T	.	.	MAF_INRAE=20.886;MAF_USDA=7.059
NC_035082.1	17988647	.	T	A	.	.	MAF_INRAE=48.734;MAF_USDA=46.471
NC_035082.1	17988664	.	C	G	.	.	MAF_USDA=1.639
NC_035082.1	17988678	.	T	A	.	.	MAF_INRAE=17.722;MAF_USDA=12.353
NC_035082.1	17988693	.	A	G	.	.	MAF_INRAE=48.734;MAF_USDA=46.471
NC_035082.1	17988735	.	T	G	.	.	MAF_USDA=3.279
NC_035082.1	17988757	.	T	G	.	.	MAF_USDA=2.459
NC_035082.1	17988760	.	G	A	.	.	MAF_USDA=15.294
NC_035082.1	17988778	.	G	T	.	.	MAF_INRAE=10.526;MAF_USDA=4.098
NC_035082.1	17988804	.	G	A	.	.	MAF_USDA=2.459
NC_035082.1	17988841	.	A	T	.	.	MAF_USDA=1.639
NC_035082.1	17988874	.	G	T	.	.	MAF_INRAE=47.468;MAF_USDA=46.471
NC_035082.1	17988910	.	G	T	.	.	MAF_INRAE=46.835;MAF_USDA=43.976
NC_035082.1	17989083	.	G	T	.	.	MAF_USDA=1.639
NC_035082.1	17989134	.	G	A	.	.	MAF_INRAE=5.0;MAF_USDA=28.235
NC_035082.1	17989167	.	C	G	.	.	MAF_USDA=2.459
NC_035082.1	17989170	.	G	T	.	.	MAF_USDA=2.459
NC_035082.1	17989184	.	G	A	.	.	MAF_INRAE=48.101;MAF_USDA=47.647
NC_035082.1	17989261	.	C	T	.	.	MAF_INRAE=7.595
NC_035082.1	17989263	.	A	T	.	.	MAF_INRAE=1.667
NC_035082.1	17989267	.	C	A	.	.	MAF_INRAE=44.304;MAF_USDA=19.412
NC_035082.1	17989300	.	G	A	.	.	MAF_USDA=1.639
NC_035082.1	17989320	.	G	T	.	.	MAF_USDA=1.639
NC_035082.1	17989335	.	A	G	.	.	MAF_INRAE=48.101;MAF_USDA=47.059
NC_035082.1	17989336	.	A	C	.	.	MAF_INRAE=45.0;MAF_USDA=47.647
NC_035082.1	17989355	.	A	C	.	.	MAF_INRAE=48.101;MAF_USDA=47.647
NC_035082.1	17989417	.	G	A	.	.	MAF_INRAE=48.101;MAF_USDA=48.214
NC_035082.1	17989439	.	C	T	.	.	MAF_USDA=3.279
NC_035082.1	17989471	.	C	A	.	.	MAF_INRAE=47.468;MAF_USDA=47.647
NC_035082.1	17989487	.	C	T	.	.	MAF_INRAE=4.43;MAF_USDA=1.639
NC_035082.1	17989518	.	C	T	.	.	MAF_INRAE=48.101;MAF_USDA=46.471
NC_035082.1	17989536	.	G	A	.	.	MAF_INRAE=18.987;MAF_USDA=5.294
NC_035082.1	17989545	.	A	G	.	.	MAF_INRAE=48.101;MAF_USDA=48.235
NC_035082.1	17989550	.	A	T	.	.	MAF_INRAE=44.304;MAF_USDA=19.412
NC_035082.1	17989551	.	G	A	.	.	MAF_INRAE=9.494;MAF_USDA=7.647
NC_035082.1	17989565	.	T	C	.	.	MAF_INRAE=48.101;MAF_USDA=47.059
NC_035082.1	17989616	.	C	T	.	.	MAF_USDA=4.918
NC_035082.1	17989618	.	T	A	.	.	MAF_USDA=1.639
NC_035082.1	17989664	.	A	C	.	.	MAF_INRAE=7.595;MAF_USDA=27.059
NC_035082.1	17989712	.	G	A	.	.	MAF_USDA=17.059
NC_035082.1	17989738	.	T	C	.	.	MAF_USDA=9.836
NC_035082.1	17989766	.	C	T	.	.	MAF_USDA=3.279
NC_035082.1	17989863	.	G	T	.	.	MAF_INRAE=43.671;MAF_USDA=19.412
NC_035082.1	17989873	.	T	C	.	.	MAF_INRAE=43.671;MAF_USDA=19.412
NC_035082.1	17989961	.	T	A	.	.	MAF_INRAE=10.526
NC_035082.1	17990011	.	A	C	.	.	MAF_INRAE=48.101;MAF_USDA=47.647
NC_035082.1	17990038	.	T	G	.	.	MAF_INRAE=37.975;MAF_USDA=21.429
NC_035082.1	17990044	.	T	A	.	.	MAF_INRAE=48.101;MAF_USDA=48.78
NC_035082.1	17990069	.	C	A	.	.	MAF_INRAE=48.101;MAF_USDA=45.833
NC_035082.1	17990070	.	A	C	.	.	MAF_INRAE=30.833
NC_035082.1	17990108	.	T	A	.	.	MAF_USDA=5.738
NC_035082.1	17990327	.	A	G	.	.	MAF_USDA=1.639
NC_035082.1	17990336	.	C	T	.	.	MAF_USDA=1.639
NC_035082.1	17990380	.	C	T	.	.	MAF_INRAE=44.304;MAF_USDA=15.882
NC_035082.1	17990381	.	G	A	.	.	MAF_INRAE=18.987;MAF_USDA=5.294
NC_035082.1	17990409	.	G	A	.	.	MAF_INRAE=4.43;MAF_USDA=1.639
NC_035082.1	17990434	.	T	A	.	.	MAF_INRAE=7.595;MAF_USDA=28.824
NC_035082.1	17990457	.	C	T	.	.	MAF_INRAE=17.722;MAF_USDA=10.417
NC_035082.1	17990528	.	T	G	.	.	MAF_USDA=1.639
NC_035082.1	17990596	.	A	T	.	.	MAF_INRAE=48.101;MAF_USDA=46.471
NC_035082.1	17990684	.	C	T	.	.	MAF_USDA=2.459
NC_035082.1	17990685	.	A	G	.	.	MAF_INRAE=17.722;MAF_USDA=8.235
NC_035082.1	17990737	.	G	A	.	.	MAF_USDA=4.918
NC_035082.1	17990739	.	A	T	.	.	MAF_INRAE=9.494
NC_035082.1	17990789	.	C	T	.	.	MAF_USDA=2.459
NC_035082.1	17990858	.	A	G	.	.	MAF_INRAE=10.526;MAF_USDA=2.459
NC_035082.1	17990868	.	G	A	.	.	MAF_INRAE=37.975;MAF_USDA=23.529
NC_035082.1	17990942	.	A	G	.	.	MAF_INRAE=7.595;MAF_USDA=27.647
NC_035082.1	17991018	.	C	A	.	.	MAF_USDA=14.706
NC_035082.1	17991032	.	C	T	.	.	MAF_INRAE=45.0;MAF_USDA=45.833
NC_035082.1	17991079	.	G	A	.	.	MAF_USDA=8.197
NC_035082.1	17991101	.	G	A	.	.	MAF_INRAE=44.304;MAF_USDA=19.412
NC_035082.1	17991152	.	C	T	.	.	MAF_USDA=2.459
NC_035082.1	17991185	.	G	A	.	.	MAF_INRAE=48.101;MAF_USDA=47.059
NC_035082.1	17991294	.	T	G	.	.	MAF_USDA=2.459
NC_035082.1	17991327	.	C	T	.	.	MAF_USDA=2.459
NC_035082.1	17991335	.	A	G	.	.	MAF_USDA=10.417
NC_035082.1	17991336	.	A	C	.	.	MAF_USDA=2.459
NC_035082.1	17991361	.	A	C	.	.	MAF_INRAE=1.667
NC_035082.1	17991374	.	G	A	.	.	MAF_INRAE=8.333;MAF_USDA=10.417
NC_035082.1	17991392	.	G	T	.	.	MAF_INRAE=9.494;MAF_USDA=7.647
NC_035082.1	17991419	.	C	T	.	.	MAF_USDA=2.459
NC_035082.1	17991467	.	A	G	.	.	MAF_USDA=1.639
NC_035082.1	17991532	.	C	T	.	.	MAF_INRAE=44.304;MAF_USDA=21.176
NC_035082.1	17991553	.	G	T	.	.	MAF_USDA=2.459
NC_035082.1	17991554	.	T	G	.	.	MAF_USDA=2.459
NC_035082.1	17991572	.	G	C	.	.	MAF_INRAE=44.304;MAF_USDA=16.471
NC_035082.1	17991575	.	T	G	.	.	MAF_INRAE=19.62;MAF_USDA=8.235
NC_035082.1	17991577	.	T	G	.	.	MAF_INRAE=20.833;MAF_USDA=8.235
NC_035082.1	17991665	.	C	T	.	.	MAF_USDA=2.459
NC_035082.1	17991699	.	T	C	.	.	MAF_USDA=4.098
NC_035082.1	17991716	.	T	C	.	.	MAF_USDA=3.279
NC_035082.1	17991719	.	T	C	.	.	MAF_INRAE=5.263;MAF_USDA=6.25
NC_035082.1	17991720	.	A	T	.	.	MAF_USDA=3.279
NC_035082.1	17991968	.	C	T	.	.	MAF_USDA=2.459
NC_035082.1	17992033	.	T	A	.	.	MAF_USDA=2.459
NC_035082.1	17992150	.	T	A	.	.	MAF_USDA=47.059
NC_035082.1	17992166	.	G	T	.	.	MAF_USDA=42.941
NC_035082.1	17992170	.	G	T	.	.	MAF_USDA=40.588
NC_035082.1	17992173	.	T	C	.	.	MAF_USDA=1.639
NC_035082.1	17992199	.	G	A	.	.	MAF_USDA=15.294
NC_035082.1	17992211	.	G	A	.	.	MAF_USDA=4.918
NC_035082.1	17992235	.	A	G	.	.	MAF_USDA=25.882
NC_035082.1	17992266	.	C	A	.	.	MAF_USDA=1.639
NC_035082.1	17993079	.	T	C	.	.	MAF_USDA=44.118
NC_035082.1	17993111	.	T	A	.	.	MAF_USDA=4.918
NC_035082.1	17993122	.	G	T	.	.	MAF_INRAE=20.253;MAF_USDA=8.235
NC_035082.1	17993124	.	T	C	.	.	MAF_USDA=44.706
NC_035082.1	17993134	.	A	G	.	.	MAF_USDA=44.706
NC_035082.1	17993186	.	G	C	.	.	MAF_USDA=7.059
NC_035082.1	17993201	.	C	G	.	.	MAF_INRAE=9.167;MAF_USDA=8.333
NC_035082.1	17993208	.	C	T	.	.	MAF_INRAE=10.526;MAF_USDA=4.918
NC_035082.1	17993233	.	C	T	.	.	MAF_INRAE=48.734;MAF_USDA=45.882
NC_035082.1	17993260	.	G	A	.	.	MAF_USDA=5.738
NC_035082.1	17993313	.	A	C	.	.	MAF_USDA=7.059
NC_035082.1	17993341	.	G	T	.	.	MAF_INRAE=5.263;MAF_USDA=6.25
NC_035082.1	17993342	.	G	T	.	.	MAF_USDA=17.647
NC_035082.1	17993351	.	G	T	.	.	MAF_INRAE=9.494;MAF_USDA=7.647
NC_035082.1	17993374	.	C	A	.	.	MAF_INRAE=6.329;MAF_USDA=7.377
NC_035082.1	17993381	.	C	T	.	.	MAF_INRAE=43.671;MAF_USDA=19.412
NC_035082.1	17993406	.	A	C	.	.	MAF_USDA=45.294
NC_035082.1	17993416	.	G	T	.	.	MAF_INRAE=44.937;MAF_USDA=38.824
NC_035082.1	17993425	.	C	T	.	.	MAF_USDA=15.294
NC_035082.1	17993429	.	G	T	.	.	MAF_INRAE=6.962;MAF_USDA=8.197
NC_035082.1	17993443	.	G	A	.	.	MAF_USDA=7.059
NC_035082.1	17993447	.	C	A	.	.	MAF_USDA=14.706
NC_035082.1	17993461	.	T	A	.	.	MAF_USDA=2.459
NC_035082.1	17993479	.	G	A	.	.	MAF_USDA=14.583
NC_035082.1	17993512	.	A	G	.	.	MAF_USDA=9.016
NC_035082.1	17993519	.	C	T	.	.	MAF_USDA=12.295
NC_035082.1	17993521	.	C	T	.	.	MAF_USDA=11.475
NC_035082.1	17993536	.	G	A	.	.	MAF_USDA=12.295
NC_035082.1	17993538	.	T	G	.	.	MAF_USDA=12.295
NC_035082.1	17993544	.	G	A	.	.	MAF_INRAE=37.975;MAF_USDA=22.353
NC_035082.1	17993557	.	G	A	.	.	MAF_USDA=11.475
NC_035082.1	17993563	.	T	A	.	.	MAF_USDA=11.475
NC_035082.1	17993565	.	G	A	.	.	MAF_USDA=12.295
NC_035082.1	17993587	.	C	T	.	.	MAF_INRAE=6.962;MAF_USDA=5.738
NC_035082.1	17993588	.	A	G	.	.	MAF_INRAE=45.0;MAF_USDA=38.824
NC_035082.1	17993610	.	A	G	.	.	MAF_INRAE=48.101;MAF_USDA=38.824
NC_035082.1	17993614	.	T	C	.	.	MAF_USDA=12.295
NC_035082.1	17993627	.	C	T	.	.	MAF_USDA=5.738
NC_035082.1	17993642	.	T	G	.	.	MAF_USDA=7.377
NC_035082.1	17993646	.	C	A	.	.	MAF_USDA=4.098
NC_035082.1	17993691	.	C	T	.	.	MAF_USDA=10.656
NC_035082.1	17993693	.	C	T	.	.	MAF_INRAE=37.975;MAF_USDA=22.353
NC_035082.1	17993696	.	C	A	.	.	MAF_INRAE=48.101;MAF_USDA=42.353
NC_035082.1	17993698	.	A	G	.	.	MAF_USDA=7.377
NC_035082.1	17993714	.	A	T	.	.	MAF_USDA=11.475
NC_035082.1	17993746	.	G	A	.	.	MAF_INRAE=17.722;MAF_USDA=12.353
NC_035082.1	17993751	.	G	A	.	.	MAF_INRAE=6.962;MAF_USDA=8.197
NC_035082.1	17993779	.	C	T	.	.	MAF_USDA=3.279
NC_035082.1	17993784	.	G	T	.	.	MAF_USDA=18.235
NC_035082.1	17993796	.	A	T	.	.	MAF_INRAE=44.304;MAF_USDA=17.059
NC_035082.1	17993854	.	T	C	.	.	MAF_USDA=3.279
NC_035082.1	17993882	.	G	T	.	.	MAF_USDA=47.917
NC_035082.1	17993901	.	G	T	.	.	MAF_USDA=10.656
NC_035082.1	17993958	.	T	C	.	.	MAF_INRAE=44.937;MAF_USDA=37.059
NC_035082.1	17993977	.	C	T	.	.	MAF_INRAE=37.975;MAF_USDA=22.917
NC_035082.1	17993989	.	G	A	.	.	MAF_USDA=1.639
NC_035082.1	17994013	.	G	T	.	.	MAF_INRAE=48.101;MAF_USDA=45.294
NC_035082.1	17994074	.	A	G	.	.	MAF_INRAE=44.937;MAF_USDA=38.235
NC_035082.1	17994097	.	C	A	.	.	MAF_USDA=1.639
NC_035082.1	17994118	.	T	C	.	.	MAF_INRAE=37.975;MAF_USDA=21.765
NC_035082.1	17994181	.	T	C	.	.	MAF_USDA=1.639
NC_035082.1	17994220	.	C	A	.	.	MAF_INRAE=48.101;MAF_USDA=44.118
NC_035082.1	17994245	.	C	G	.	.	MAF_INRAE=17.722;MAF_USDA=12.353
NC_035082.1	17994247	.	A	G	.	.	MAF_INRAE=6.962;MAF_USDA=8.197
NC_035082.1	17994261	.	C	T	.	.	MAF_INRAE=6.962;MAF_USDA=8.197
NC_035082.1	17994274	.	T	C	.	.	MAF_INRAE=43.671;MAF_USDA=17.059
NC_035082.1	17994284	.	G	A	.	.	MAF_USDA=2.459
NC_035082.1	17994310	.	G	A	.	.	MAF_USDA=1.639
NC_035082.1	17994343	.	C	G	.	.	MAF_INRAE=31.579;MAF_USDA=12.353
NC_035082.1	17994378	.	T	A	.	.	MAF_INRAE=45.0
NC_035082.1	17994408	.	C	A	.	.	MAF_USDA=3.279
NC_035082.1	17994461	.	C	A	.	.	MAF_INRAE=6.962;MAF_USDA=7.377
NC_035082.1	17994493	.	T	C	.	.	MAF_USDA=3.279
NC_035082.1	17994530	.	G	C	.	.	MAF_USDA=1.639
NC_035082.1	17994641	.	G	A	.	.	MAF_INRAE=48.101;MAF_USDA=43.529
NC_035082.1	17994742	.	G	A	.	.	MAF_INRAE=43.038;MAF_USDA=17.647
NC_035082.1	17994786	.	G	A	.	.	MAF_USDA=3.279
NC_035082.1	17994805	.	C	T	.	.	MAF_USDA=1.639
NC_035082.1	17994961	.	A	T	.	.	MAF_USDA=4.167
NC_035082.1	17994990	.	A	C	.	.	MAF_USDA=2.459
NC_035082.1	17994992	.	A	C	.	.	MAF_USDA=1.639
NC_035082.1	17995012	.	C	T	.	.	MAF_USDA=2.459
NC_035082.1	17995042	.	C	T	.	.	MAF_USDA=1.639
NC_035082.1	17995144	.	C	T,G	.	.	MAF_INRAE=10.127;MAF_USDA=37.647
NC_035082.1	17995145	.	A	G	.	.	MAF_USDA=38.235
NC_035082.1	17995147	.	T	A	.	.	MAF_USDA=37.647
NC_035082.1	17995148	.	G	T	.	.	MAF_USDA=38.235
NC_035082.1	17995269	.	A	G	.	.	MAF_USDA=2.459
NC_035082.1	17995277	.	T	C	.	.	MAF_INRAE=8.861;MAF_USDA=11.765
NC_035082.1	17995293	.	G	T	.	.	MAF_INRAE=4.43;MAF_USDA=1.639
NC_035082.1	17995352	.	A	G	.	.	MAF_INRAE=10.526;MAF_USDA=4.167
NC_035082.1	17995405	.	A	G	.	.	MAF_INRAE=39.241;MAF_USDA=20.588
NC_035082.1	17995422	.	G	T	.	.	MAF_INRAE=9.494;MAF_USDA=28.824
NC_035082.1	17995446	.	G	T	.	.	MAF_INRAE=44.304;MAF_USDA=15.882
NC_035082.1	17995447	.	G	A	.	.	MAF_INRAE=40.833;MAF_USDA=31.765
NC_035082.1	17995489	.	C	T	.	.	MAF_USDA=1.639
NC_035082.1	17995502	.	C	T	.	.	MAF_INRAE=4.43;MAF_USDA=9.836
NC_035082.1	17995544	.	G	T	.	.	MAF_INRAE=43.038;MAF_USDA=15.294
NC_035082.1	17995568	.	G	A	.	.	MAF_INRAE=5.263;MAF_USDA=7.059
NC_035082.1	17995578	.	T	C	.	.	MAF_USDA=20.492
NC_035082.1	17995600	.	A	G	.	.	MAF_INRAE=12.658;MAF_USDA=22.941
NC_035082.1	17995676	.	T	C	.	.	MAF_USDA=5.833
NC_035082.1	17995691	.	G	A	.	.	MAF_USDA=5.833
NC_035082.1	17995771	.	A	C	.	.	MAF_USDA=16.471
NC_035082.1	17995804	.	G	T	.	.	MAF_USDA=12.295
NC_035082.1	17995805	.	C	T	.	.	MAF_USDA=5.738
NC_035082.1	17995875	.	G	C	.	.	MAF_USDA=1.639
NC_035082.1	17995880	.	T	C	.	.	MAF_USDA=2.459
NC_035082.1	17995899	.	C	T	.	.	MAF_USDA=3.279
NC_035082.1	17995917	.	C	A	.	.	MAF_USDA=3.279
NC_035082.1	17995952	.	C	T	.	.	MAF_USDA=1.639
NC_035082.1	17995998	.	C	T	.	.	MAF_INRAE=30.38;MAF_USDA=17.647
NC_035082.1	17996008	.	A	G	.	.	MAF_INRAE=30.38;MAF_USDA=16.667
NC_035082.1	17996027	.	A	C	.	.	MAF_INRAE=10.127;MAF_USDA=10.417
NC_035082.1	17996034	.	T	C	.	.	MAF_INRAE=4.43;MAF_USDA=10.417
NC_035082.1	17996051	.	T	G	.	.	MAF_INRAE=30.38;MAF_USDA=17.647
NC_035082.1	17996105	.	A	G	.	.	MAF_USDA=1.639
NC_035082.1	17996235	.	A	C	.	.	MAF_USDA=11.475
NC_035082.1	17996278	.	G	T	.	.	MAF_USDA=10.656
NC_035082.1	17996300	.	C	A	.	.	MAF_USDA=2.941
NC_035082.1	17996331	.	G	A	.	.	MAF_INRAE=32.278;MAF_USDA=31.176
NC_035082.1	17996352	.	C	T	.	.	MAF_INRAE=10.526;MAF_USDA=10.0
NC_035082.1	17996385	.	C	T	.	.	MAF_USDA=6.557
NC_035082.1	17996421	.	A	C	.	.	MAF_INRAE=10.526;MAF_USDA=18.824
NC_035082.1	17996637	.	G	A	.	.	MAF_USDA=3.279
NC_035082.1	17996709	.	T	G	.	.	MAF_INRAE=48.101;MAF_USDA=24.118
NC_035082.1	17996720	.	C	T	.	.	MAF_USDA=2.459
NC_035082.1	17996736	.	T	C	.	.	MAF_USDA=7.377
NC_035082.1	17996873	.	A	C	.	.	MAF_INRAE=9.494;MAF_USDA=9.016
NC_035082.1	17996895	.	C	T	.	.	MAF_USDA=2.083
NC_035082.1	17996909	.	T	A	.	.	MAF_USDA=5.738
NC_035082.1	17997020	.	G	A	.	.	MAF_USDA=1.639
NC_035082.1	17997061	.	G	C	.	.	MAF_INRAE=10.526;MAF_USDA=5.738
NC_035082.1	17997070	.	G	T	.	.	MAF_USDA=2.353
NC_035082.1	17997117	.	T	G	.	.	MAF_USDA=1.639
NC_035082.1	17997132	.	C	A	.	.	MAF_USDA=2.941
NC_035082.1	17997147	.	T	A	.	.	MAF_INRAE=4.43;MAF_USDA=13.934
NC_035082.1	17997148	.	T	C	.	.	MAF_INRAE=4.167;MAF_USDA=13.934
NC_035082.1	17997174	.	G	T	.	.	MAF_INRAE=4.43;MAF_USDA=2.459
NC_035082.1	17997292	.	C	G	.	.	MAF_USDA=2.459
NC_035082.1	17997312	.	C	A	.	.	MAF_USDA=10.0
NC_035082.1	17997331	.	A	G	.	.	MAF_INRAE=44.304;MAF_USDA=21.176
NC_035082.1	17997350	.	G	T	.	.	MAF_INRAE=7.5;MAF_USDA=4.098
NC_035082.1	17997375	.	T	A	.	.	MAF_USDA=10.417
NC_035082.1	17997377	.	C	T	.	.	MAF_USDA=10.417
NC_035082.1	17997380	.	A	G	.	.	MAF_USDA=4.098
NC_035082.1	17997403	.	A	T	.	.	MAF_INRAE=12.658;MAF_USDA=44.118
NC_035082.1	17997411	.	A	G	.	.	MAF_USDA=3.279
NC_035082.1	17997573	.	C	A	.	.	MAF_USDA=3.279
NC_035082.1	17997657	.	C	G	.	.	MAF_USDA=2.459
NC_035082.1	17997751	.	G	A	.	.	MAF_USDA=8.197
NC_035082.1	17997813	.	T	G	.	.	MAF_USDA=4.098
NC_035082.1	17997992	.	G	A	.	.	MAF_INRAE=10.526;MAF_USDA=4.918
NC_035082.1	17997996	.	G	A	.	.	MAF_INRAE=29.114;MAF_USDA=21.176
NC_035082.1	17998056	.	A	T	.	.	MAF_INRAE=9.494;MAF_USDA=12.353
NC_035082.1	17998077	.	T	G	.	.	MAF_INRAE=7.5;MAF_USDA=2.459
NC_035082.1	17998078	.	T	G	.	.	MAF_USDA=2.459
NC_035082.1	17998217	.	G	A	.	.	MAF_USDA=1.639
NC_035082.1	17998252	.	A	G	.	.	MAF_INRAE=28.481;MAF_USDA=13.529
NC_035082.1	17998307	.	G	C	.	.	MAF_INRAE=36.709;MAF_USDA=40.588
NC_035082.1	17998558	.	T	C	.	.	MAF_USDA=4.098
NC_035082.1	17998612	.	C	T	.	.	MAF_USDA=9.836
NC_035082.1	17998621	.	C	A	.	.	MAF_USDA=9.836
NC_035082.1	17998622	.	G	A	.	.	MAF_USDA=10.656
NC_035082.1	17998627	.	G	C	.	.	MAF_USDA=9.836
NC_035082.1	17998689	.	G	A	.	.	MAF_INRAE=28.481;MAF_USDA=16.471
NC_035082.1	17998749	.	C	T	.	.	MAF_INRAE=27.848;MAF_USDA=13.529
NC_035082.1	17998800	.	G	A	.	.	MAF_USDA=1.639
NC_035082.1	17999187	.	T	C	.	.	MAF_USDA=1.639
NC_035082.1	17999201	.	T	A	.	.	MAF_USDA=7.377
NC_035082.1	17999206	.	C	T	.	.	MAF_INRAE=36.076;MAF_USDA=36.471
NC_035082.1	17999326	.	G	T	.	.	MAF_INRAE=48.734;MAF_USDA=18.235
NC_035082.1	17999397	.	C	T	.	.	MAF_USDA=6.557
NC_035082.1	17999492	.	G	A	.	.	MAF_USDA=2.459
NC_035082.1	17999687	.	C	T	.	.	MAF_USDA=4.098
NC_035082.1	17999714	.	G	A	.	.	MAF_INRAE=5.063;MAF_USDA=33.607
NC_035082.1	17999717	.	G	A	.	.	MAF_INRAE=30.833;MAF_USDA=27.049
NC_035082.1	17999723	.	G	T	.	.	MAF_INRAE=31.013;MAF_USDA=26.23
NC_035082.1	17999755	.	C	G	.	.	MAF_USDA=5.738
NC_035082.1	17999784	.	G	T	.	.	MAF_INRAE=10.526;MAF_USDA=5.738
NC_035082.1	17999836	.	G	T	.	.	MAF_USDA=2.459
NC_035082.1	17999879	.	G	A	.	.	MAF_INRAE=4.43;MAF_USDA=37.059
NC_035082.1	17999963	.	C	T	.	.	MAF_USDA=1.639
NC_035082.1	18000031	.	A	C	.	.	MAF_USDA=2.459
NC_035082.1	18000157	.	T	G	.	.	MAF_USDA=4.918
NC_035082.1	18000163	.	C	A	.	.	MAF_INRAE=36.076;MAF_USDA=42.353
NC_035082.1	18000225	.	A	T	.	.	MAF_INRAE=36.076;MAF_USDA=37.647
NC_035082.1	18000261	.	T	G	.	.	MAF_INRAE=36.076;MAF_USDA=37.647
NC_035082.1	18000414	.	C	A	.	.	MAF_INRAE=18.987;MAF_USDA=9.412
NC_035082.1	18000449	.	C	T	.	.	MAF_INRAE=7.5;MAF_USDA=4.098
NC_035082.1	18000723	.	C	T	.	.	MAF_USDA=2.459
NC_035082.1	18000750	.	T	C	.	.	MAF_INRAE=20.833
NC_035082.1	18000758	.	C	G	.	.	MAF_INRAE=20.833
NC_035082.1	18000773	.	G	A	.	.	MAF_INRAE=20.833
NC_035082.1	18000795	.	A	G	.	.	MAF_INRAE=21.667
NC_035082.1	18000813	.	G	T	.	.	MAF_INRAE=16.667
NC_035082.1	18000832	.	G	A	.	.	MAF_USDA=3.279
NC_035082.1	18000837	.	G	A	.	.	MAF_INRAE=13.333
NC_035082.1	18000842	.	G	C	.	.	MAF_INRAE=11.667
NC_035082.1	18000848	.	A	G	.	.	MAF_INRAE=10.833
NC_035082.1	18000854	.	G	A	.	.	MAF_INRAE=10.0
NC_035082.1	18000858	.	G	A	.	.	MAF_INRAE=10.0
NC_035082.1	18000873	.	G	A	.	.	MAF_INRAE=8.333
NC_035082.1	18000877	.	C	A	.	.	MAF_INRAE=40.833
NC_035082.1	18000881	.	G	T	.	.	MAF_INRAE=6.667
NC_035082.1	18000891	.	G	C	.	.	MAF_USDA=45.833
NC_035082.1	18000893	.	G	T	.	.	MAF_INRAE=5.833;MAF_USDA=43.75
NC_035082.1	18000910	.	G	T	.	.	MAF_INRAE=5.0
NC_035082.1	18000924	.	A	G	.	.	MAF_INRAE=4.167
NC_035082.1	18000930	.	G	A	.	.	MAF_INRAE=4.167
NC_035082.1	18000936	.	A	C	.	.	MAF_INRAE=4.167;MAF_USDA=43.75
NC_035082.1	18000940	.	G	T	.	.	MAF_INRAE=4.167;MAF_USDA=35.417
NC_035082.1	18000948	.	A	G	.	.	MAF_INRAE=4.167
NC_035082.1	18000949	.	G	A	.	.	MAF_INRAE=4.167
NC_035082.1	18000953	.	G	T	.	.	MAF_INRAE=3.333
NC_035082.1	18000957	.	T	A	.	.	MAF_INRAE=3.333;MAF_USDA=29.508
NC_035082.1	18000963	.	C	G,A	.	.	MAF_INRAE=2.5;MAF_USDA=27.083
NC_035082.1	18000977	.	G	C	.	.	MAF_INRAE=2.5;MAF_USDA=33.529
NC_035082.1	18000990	.	C	T	.	.	MAF_INRAE=7.5
NC_035082.1	18001030	.	G	T	.	.	MAF_INRAE=5.0;MAF_USDA=31.176
NC_035082.1	18001039	.	T	C	.	.	MAF_USDA=1.639
NC_035082.1	18001094	.	C	A	.	.	MAF_USDA=7.377
NC_035082.1	18001175	.	G	A	.	.	MAF_USDA=1.639
NC_035082.1	18001300	.	T	G	.	.	MAF_INRAE=28.481;MAF_USDA=12.941
NC_035082.1	18001310	.	G	A	.	.	MAF_INRAE=4.43;MAF_USDA=8.235
NC_035082.1	18001507	.	G	A	.	.	MAF_USDA=4.918
NC_035082.1	18001701	.	A	C	.	.	MAF_INRAE=5.063;MAF_USDA=31.176
NC_035082.1	18001754	.	G	C	.	.	MAF_USDA=13.115
NC_035082.1	18001779	.	T	C	.	.	MAF_INRAE=48.101;MAF_USDA=27.647
NC_035082.1	18001829	.	G	A	.	.	MAF_USDA=2.459
NC_035082.1	18001904	.	T	C	.	.	MAF_INRAE=36.076;MAF_USDA=42.353
NC_035082.1	18001941	.	C	A	.	.	MAF_INRAE=7.595;MAF_USDA=48.235
NC_035082.1	18001955	.	A	C	.	.	MAF_USDA=1.765
NC_035082.1	18001974	.	A	T	.	.	MAF_USDA=2.083
NC_035082.1	18001976	.	C	A	.	.	MAF_INRAE=10.526;MAF_USDA=16.393
NC_035082.1	18002087	.	C	A	.	.	MAF_INRAE=32.911;MAF_USDA=48.235
NC_035082.1	18002132	.	C	T	.	.	MAF_USDA=5.738
NC_035082.1	18002133	.	G	T	.	.	MAF_INRAE=4.43;MAF_USDA=14.118
NC_035082.1	18002224	.	G	A	.	.	MAF_INRAE=28.481;MAF_USDA=13.529
NC_035082.1	18002538	.	G	T	.	.	MAF_USDA=3.39
NC_035082.1	18002852	.	A	T	.	.	MAF_USDA=14.583
NC_035082.1	18002891	.	G	T	.	.	MAF_USDA=20.833
NC_035082.1	18002989	.	G	A	.	.	MAF_INRAE=10.526;MAF_USDA=5.738
NC_035082.1	18003065	.	T	C	.	.	MAF_USDA=1.639
NC_035082.1	18003085	.	A	T	.	.	MAF_USDA=5.0
NC_035082.1	18003087	.	C	T	.	.	MAF_INRAE=29.114;MAF_USDA=13.69
NC_035082.1	18003410	.	C	T	.	.	MAF_USDA=1.765
NC_035082.1	18003454	.	C	T	.	.	MAF_USDA=1.639
NC_035082.1	18003496	.	T	A	.	.	MAF_USDA=6.557
NC_035082.1	18003513	.	C	T	.	.	MAF_INRAE=16.456;MAF_USDA=40.588
NC_035082.1	18003522	.	A	T	.	.	MAF_USDA=3.279
NC_035082.1	18003567	.	G	A	.	.	MAF_USDA=4.918
NC_035082.1	18003629	.	G	T	.	.	MAF_USDA=1.639
NC_035082.1	18003858	.	T	C	.	.	MAF_INRAE=48.101;MAF_USDA=15.882
NC_035082.1	18003970	.	G	A	.	.	MAF_USDA=1.639
NC_035082.1	18004000	.	C	T	.	.	MAF_USDA=4.098
NC_035082.1	18004070	.	G	T	.	.	MAF_USDA=4.918
NC_035082.1	18004186	.	G	A	.	.	MAF_USDA=13.333
NC_035082.1	18004199	.	G	T	.	.	MAF_INRAE=10.526;MAF_USDA=5.833
NC_035082.1	18004221	.	G	T	.	.	MAF_USDA=1.667
NC_035082.1	18004275	.	T	C	.	.	MAF_USDA=4.098
NC_035082.1	18004276	.	A	C	.	.	MAF_USDA=8.197
NC_035082.1	18004318	.	T	C	.	.	MAF_INRAE=10.526;MAF_USDA=12.353
NC_035082.1	18004322	.	T	G	.	.	MAF_USDA=1.765
NC_035082.1	18004328	.	C	A	.	.	MAF_INRAE=7.5;MAF_USDA=4.098
NC_035082.1	18004344	.	A	G	.	.	MAF_INRAE=7.5;MAF_USDA=3.529
NC_035082.1	18004353	.	G	A	.	.	MAF_USDA=2.083
NC_035082.1	18004416	.	C	G	.	.	MAF_INRAE=6.962;MAF_USDA=6.25
NC_035082.1	18004530	.	A	C	.	.	MAF_USDA=6.557
NC_035082.1	18004725	.	C	G	.	.	MAF_USDA=5.738
NC_035082.1	18004824	.	A	G	.	.	MAF_USDA=6.557
NC_035082.1	18004986	.	T	C	.	.	MAF_INRAE=4.43;MAF_USDA=6.471
NC_035082.1	18005000	.	G	A	.	.	MAF_USDA=7.377
NC_035082.1	18005046	.	G	A	.	.	MAF_USDA=2.459
NC_035082.1	18005069	.	G	T	.	.	MAF_USDA=43.75
NC_035082.1	18005070	.	A	T	.	.	MAF_USDA=43.75
NC_035082.1	18005257	.	G	T	.	.	MAF_USDA=1.639
NC_035082.1	18005267	.	G	T	.	.	MAF_USDA=1.639
NC_035082.1	18005268	.	G	T	.	.	MAF_USDA=1.639
NC_035082.1	18005349	.	G	C	.	.	MAF_USDA=8.333
NC_035082.1	18005367	.	C	G	.	.	MAF_USDA=14.583
NC_035082.1	18005389	.	C	A	.	.	MAF_USDA=20.833
NC_035082.1	18006469	.	C	G	.	.	MAF_USDA=22.892
NC_035082.1	18006471	.	T	A	.	.	MAF_USDA=1.695
NC_035082.1	18006472	.	A	G	.	.	MAF_USDA=22.024
NC_035082.1	18006483	.	A	T	.	.	MAF_USDA=2.083
NC_035082.1	18006500	.	T	G	.	.	MAF_INRAE=2.5
NC_035082.1	18006527	.	T	C	.	.	MAF_USDA=6.557
NC_035082.1	18006709	.	A	T	.	.	MAF_INRAE=48.101;MAF_USDA=18.235
NC_035082.1	18006723	.	C	A	.	.	MAF_USDA=2.459
NC_035082.1	18006748	.	C	T	.	.	MAF_USDA=2.941
NC_035082.1	18006825	.	T	C	.	.	MAF_INRAE=48.734;MAF_USDA=27.647
NC_035082.1	18006913	.	T	G	.	.	MAF_INRAE=6.962;MAF_USDA=6.471
NC_035082.1	18006941	.	C	A	.	.	MAF_INRAE=9.494;MAF_USDA=5.738
NC_035082.1	18006944	.	C	T	.	.	MAF_USDA=5.738
NC_035082.1	18006964	.	C	T	.	.	MAF_USDA=13.115
NC_035082.1	18007084	.	G	A	.	.	MAF_USDA=2.459
NC_035082.1	18007092	.	C	G	.	.	MAF_USDA=12.353
NC_035082.1	18007108	.	A	G	.	.	MAF_USDA=4.167
NC_035082.1	18007150	.	G	A	.	.	MAF_USDA=12.353
NC_035082.1	18007238	.	C	T	.	.	MAF_USDA=5.738
NC_035082.1	18007326	.	G	C	.	.	MAF_INRAE=48.101;MAF_USDA=31.765
NC_035082.1	18007337	.	T	A	.	.	MAF_INRAE=4.43;MAF_USDA=10.0
NC_035082.1	18007348	.	G	A	.	.	MAF_USDA=5.738
NC_035082.1	18007392	.	G	T	.	.	MAF_USDA=2.083
NC_035082.1	18007434	.	C	A	.	.	MAF_INRAE=10.526;MAF_USDA=9.412
NC_035082.1	18007455	.	C	T	.	.	MAF_INRAE=10.0;MAF_USDA=2.941
NC_035082.1	18007498	.	C	T	.	.	MAF_USDA=2.083
NC_035082.1	18007591	.	T	C	.	.	MAF_USDA=10.417
NC_035082.1	18007688	.	G	T	.	.	MAF_USDA=27.083
NC_035082.1	18007750	.	C	A	.	.	MAF_INRAE=3.797;MAF_USDA=7.059
NC_035082.1	18007895	.	G	A	.	.	MAF_USDA=1.639
NC_035082.1	18007995	.	A	C	.	.	MAF_USDA=1.639
NC_035082.1	18007997	.	G	A	.	.	MAF_USDA=1.639
NC_035082.1	18008046	.	G	A	.	.	MAF_USDA=4.706
NC_035082.1	18008061	.	A	C	.	.	MAF_USDA=3.529
NC_035082.1	18008318	.	T	C	.	.	MAF_USDA=12.941
NC_035082.1	18008327	.	T	C	.	.	MAF_USDA=1.765
NC_035082.1	18008502	.	G	A	.	.	MAF_USDA=13.115
NC_035082.1	18008540	.	T	G	.	.	MAF_INRAE=10.526;MAF_USDA=9.412
NC_035082.1	18008724	.	G	T	.	.	MAF_USDA=1.639
NC_035082.1	18008805	.	C	A	.	.	MAF_USDA=2.459
NC_035082.1	18008846	.	A	G	.	.	MAF_USDA=1.765
NC_035082.1	18008905	.	G	T	.	.	MAF_INRAE=6.962;MAF_USDA=12.353
NC_035082.1	18008947	.	C	A	.	.	MAF_INRAE=10.526;MAF_USDA=8.197
NC_035082.1	18008967	.	G	C	.	.	MAF_USDA=3.279
NC_035082.1	18009002	.	A	G	.	.	MAF_USDA=4.918
NC_035082.1	18009005	.	T	A	.	.	MAF_USDA=7.377
NC_035082.1	18009007	.	A	T	.	.	MAF_USDA=7.377
NC_035082.1	18009043	.	T	G	.	.	MAF_INRAE=48.101;MAF_USDA=13.115
NC_035082.1	18009049	.	A	G	.	.	MAF_USDA=2.459
NC_035082.1	18009062	.	G	T	.	.	MAF_USDA=8.197
NC_035082.1	18009116	.	T	G	.	.	MAF_INRAE=48.101;MAF_USDA=21.765
NC_035082.1	18009128	.	G	A	.	.	MAF_INRAE=28.481;MAF_USDA=13.529
NC_035082.1	18009159	.	G	A	.	.	MAF_INRAE=5.063;MAF_USDA=32.941
NC_035082.1	18009179	.	T	A	.	.	MAF_USDA=3.279
NC_035082.1	18009225	.	G	A	.	.	MAF_INRAE=4.43;MAF_USDA=1.639
NC_035082.1	18009273	.	A	T	.	.	MAF_USDA=4.098
NC_035082.1	18009276	.	T	G	.	.	MAF_INRAE=10.526;MAF_USDA=10.588
NC_035082.1	18009408	.	T	A	.	.	MAF_USDA=10.417
NC_035082.1	18009606	.	G	A	.	.	MAF_INRAE=10.526;MAF_USDA=3.279
NC_035082.1	18009740	.	A	T	.	.	MAF_INRAE=37.342;MAF_USDA=38.235
NC_035082.1	18009832	.	G	A	.	.	MAF_INRAE=5.063;MAF_USDA=30.588
NC_035082.1	18009842	.	A	C	.	.	MAF_USDA=1.639
NC_035082.1	18009850	.	C	T	.	.	MAF_USDA=4.918
NC_035082.1	18009870	.	A	C	.	.	MAF_INRAE=48.734;MAF_USDA=21.765
NC_035082.1	18010024	.	C	T	.	.	MAF_USDA=6.557
NC_035082.1	18010132	.	C	A	.	.	MAF_USDA=2.459
NC_035082.1	18010168	.	C	A	.	.	MAF_USDA=10.417
NC_035082.1	18010182	.	G	T	.	.	MAF_USDA=3.529
NC_035082.1	18010289	.	A	G	.	.	MAF_INRAE=6.962;MAF_USDA=6.471
NC_035082.1	18010455	.	G	A	.	.	MAF_USDA=1.176
NC_035082.1	18010458	.	G	C	.	.	MAF_USDA=1.639
NC_035082.1	18010556	.	T	A	.	.	MAF_USDA=12.295
NC_035082.1	18010565	.	A	T	.	.	MAF_USDA=1.639
NC_035082.1	18010581	.	T	A	.	.	MAF_INRAE=5.063;MAF_USDA=29.412
NC_035082.1	18010587	.	G	T	.	.	MAF_INRAE=5.063;MAF_USDA=31.765
NC_035082.1	18010604	.	C	T	.	.	MAF_USDA=5.738
NC_035082.1	18010667	.	A	G	.	.	MAF_INRAE=5.063;MAF_USDA=30.0
NC_035082.1	18010846	.	A	T	.	.	MAF_USDA=3.279
NC_035082.1	18010897	.	C	T	.	.	MAF_USDA=2.941
NC_035082.1	18011116	.	C	T	.	.	MAF_INRAE=9.494;MAF_USDA=3.279
NC_035082.1	18011148	.	G	A	.	.	MAF_USDA=1.639
NC_035082.1	18011256	.	T	G	.	.	MAF_USDA=1.765
NC_035082.1	18011269	.	G	A	.	.	MAF_USDA=1.639
NC_035082.1	18011273	.	G	A	.	.	MAF_INRAE=4.43;MAF_USDA=2.459
NC_035082.1	18011352	.	C	A	.	.	MAF_INRAE=4.43;MAF_USDA=11.176
NC_035082.1	18011361	.	A	G	.	.	MAF_USDA=1.639
NC_035082.1	18011555	.	C	T	.	.	MAF_INRAE=10.526;MAF_USDA=4.918
NC_035082.1	18011627	.	C	T	.	.	MAF_INRAE=4.43;MAF_USDA=14.706
NC_035082.1	18011658	.	C	A	.	.	MAF_USDA=1.639
NC_035082.1	18011666	.	T	A	.	.	MAF_INRAE=11.392;MAF_USDA=7.647
NC_035082.1	18011700	.	C	T	.	.	MAF_USDA=4.098
NC_035082.1	18011883	.	G	A	.	.	MAF_INRAE=5.063;MAF_USDA=30.588
NC_035082.1	18011894	.	G	A	.	.	MAF_USDA=2.459
NC_035082.1	18011928	.	A	T	.	.	MAF_INRAE=44.937;MAF_USDA=48.361
NC_035082.1	18012043	.	T	C	.	.	MAF_USDA=1.639
NC_035082.1	18012160	.	T	G	.	.	MAF_USDA=7.647
NC_035082.1	18012162	.	T	G	.	.	MAF_USDA=1.176
NC_035082.1	18012201	.	A	C	.	.	MAF_USDA=10.417
NC_035082.1	18012202	.	G	A	.	.	MAF_USDA=10.417
NC_035082.1	18012203	.	G	T	.	.	MAF_USDA=10.417
NC_035082.1	18012205	.	G	C	.	.	MAF_USDA=10.417
NC_035082.1	18012316	.	G	T	.	.	MAF_USDA=3.279
NC_035082.1	18012422	.	G	T	.	.	MAF_USDA=12.295
NC_035082.1	18012473	.	C	T	.	.	MAF_USDA=7.377
NC_035082.1	18012486	.	C	G	.	.	MAF_USDA=2.976
NC_035082.1	18012561	.	G	A	.	.	MAF_INRAE=10.526;MAF_USDA=7.377
NC_035082.1	18012586	.	G	A	.	.	MAF_USDA=2.353
NC_035082.1	18012588	.	T	A	.	.	MAF_USDA=2.353
NC_035082.1	18012603	.	G	A	.	.	MAF_INRAE=48.101;MAF_USDA=21.176
NC_035082.1	18012706	.	C	A	.	.	MAF_USDA=1.639
NC_035082.1	18012903	.	T	A	.	.	MAF_USDA=2.941
NC_035082.1	18013132	.	C	A	.	.	MAF_INRAE=28.481;MAF_USDA=13.529
NC_035082.1	18013229	.	G	A	.	.	MAF_INRAE=4.43;MAF_USDA=6.471
NC_035082.1	18013278	.	C	T	.	.	MAF_USDA=2.459
NC_035082.1	18013299	.	C	A	.	.	MAF_USDA=1.667
NC_035082.1	18013353	.	A	T	.	.	MAF_INRAE=28.481;MAF_USDA=12.941
NC_035082.1	18013366	.	C	T	.	.	MAF_USDA=2.459
NC_035082.1	18013511	.	T	G	.	.	MAF_INRAE=48.734;MAF_USDA=21.176
NC_035082.1	18013575	.	G	A	.	.	MAF_INRAE=4.43;MAF_USDA=6.471
NC_035082.1	18013618	.	A	C	.	.	MAF_USDA=17.647
NC_035082.1	18013635	.	G	T	.	.	MAF_USDA=2.459
NC_035082.1	18013671	.	T	C	.	.	MAF_USDA=1.639
NC_035082.1	18013698	.	G	T	.	.	MAF_USDA=5.738
NC_035082.1	18013700	.	C	T	.	.	MAF_USDA=1.765
NC_035082.1	18013759	.	T	C	.	.	MAF_USDA=13.934
NC_035082.1	18013981	.	C	A	.	.	MAF_USDA=4.918
NC_035082.1	18014053	.	G	A	.	.	MAF_USDA=11.176
NC_035082.1	18014144	.	T	G	.	.	MAF_USDA=13.115
NC_035082.1	18014145	.	T	C	.	.	MAF_USDA=31.148
NC_035082.1	18014162	.	A	G	.	.	MAF_INRAE=44.304;MAF_USDA=19.412
NC_035082.1	18014164	.	G	T	.	.	MAF_USDA=2.083
NC_035082.1	18014196	.	T	G	.	.	MAF_USDA=20.588
NC_035082.1	18014321	.	C	A	.	.	MAF_USDA=4.098
NC_035082.1	18014333	.	C	T	.	.	MAF_USDA=4.098
NC_035082.1	18014337	.	G	A	.	.	MAF_INRAE=44.304;MAF_USDA=31.765
NC_035082.1	18014356	.	G	A	.	.	MAF_USDA=8.197
NC_035082.1	18014399	.	T	C	.	.	MAF_INRAE=29.114;MAF_USDA=11.475
NC_035082.1	18014409	.	G	A	.	.	MAF_INRAE=10.526;MAF_USDA=18.852
NC_035082.1	18014411	.	G	A	.	.	MAF_INRAE=10.759;MAF_USDA=9.016
NC_035082.1	18014581	.	T	C	.	.	MAF_INRAE=44.937;MAF_USDA=27.059
NC_035082.1	18014591	.	G	A	.	.	MAF_INRAE=7.5;MAF_USDA=8.235
NC_035082.1	18014757	.	G	T	.	.	MAF_USDA=2.353
NC_035082.1	18014812	.	T	C	.	.	MAF_INRAE=8.228;MAF_USDA=25.882
NC_035082.1	18014874	.	T	C	.	.	MAF_INRAE=28.481
NC_035082.1	18014884	.	C	T	.	.	MAF_INRAE=8.228
NC_035082.1	18014995	.	C	T	.	.	MAF_USDA=1.765
NC_035082.1	18015079	.	G	A	.	.	MAF_INRAE=5.263;MAF_USDA=2.353
NC_035082.1	18015227	.	C	T	.	.	MAF_USDA=1.639
NC_035082.1	18015264	.	T	C	.	.	MAF_USDA=2.941
NC_035082.1	18015265	.	G	A	.	.	MAF_USDA=1.639
NC_035082.1	18015278	.	C	T	.	.	MAF_INRAE=28.481;MAF_USDA=13.529
NC_035082.1	18015280	.	T	G	.	.	MAF_INRAE=30.833;MAF_USDA=13.529
NC_035082.1	18015437	.	A	T	.	.	MAF_USDA=10.588
NC_035082.1	18015488	.	T	C	.	.	MAF_INRAE=10.526;MAF_USDA=9.412
NC_035082.1	18015539	.	C	G	.	.	MAF_USDA=2.083
NC_035082.1	18015569	.	A	G	.	.	MAF_INRAE=44.304;MAF_USDA=29.412
NC_035082.1	18015734	.	G	T	.	.	MAF_INRAE=44.937;MAF_USDA=23.529
NC_035082.1	18015789	.	C	T	.	.	MAF_INRAE=1.667;MAF_USDA=1.639
NC_035082.1	18015792	.	A	G	.	.	MAF_INRAE=7.595;MAF_USDA=31.765
NC_035082.1	18015810	.	G	A	.	.	MAF_INRAE=7.595;MAF_USDA=15.294
NC_035082.1	18015865	.	G	T	.	.	MAF_USDA=2.5
NC_035082.1	18015958	.	T	C	.	.	MAF_USDA=4.098
NC_035082.1	18016090	.	C	A	.	.	MAF_INRAE=26.582;MAF_USDA=13.529
NC_035082.1	18016626	.	T	G	.	.	MAF_INRAE=7.5;MAF_USDA=2.459
NC_035082.1	18016768	.	T	C	.	.	MAF_USDA=5.882
NC_035082.1	18017221	.	C	G	.	.	MAF_USDA=12.5
NC_035082.1	18017230	.	G	A	.	.	MAF_USDA=33.929
NC_035082.1	18017304	.	T	G	.	.	MAF_USDA=22.917
NC_035082.1	18017370	.	A	T	.	.	MAF_USDA=5.738
NC_035082.1	18017445	.	T	C	.	.	MAF_USDA=1.639
NC_035082.1	18017461	.	T	A	.	.	MAF_INRAE=29.747;MAF_USDA=22.941
NC_035082.1	18017474	.	G	T	.	.	MAF_USDA=12.295
NC_035082.1	18017476	.	A	C	.	.	MAF_USDA=12.295
NC_035082.1	18017479	.	C	A	.	.	MAF_USDA=13.115
NC_035082.1	18017481	.	T	G	.	.	MAF_USDA=13.115
NC_035082.1	18017483	.	C	T	.	.	MAF_USDA=12.295
NC_035082.1	18017484	.	A	T	.	.	MAF_USDA=13.115
NC_035082.1	18017512	.	T	G	.	.	MAF_USDA=4.098
NC_035082.1	18017515	.	G	A	.	.	MAF_USDA=1.639
NC_035082.1	18017527	.	A	C	.	.	MAF_USDA=5.738
NC_035082.1	18017533	.	T	A	.	.	MAF_INRAE=30.0;MAF_USDA=13.529
NC_035082.1	18017542	.	G	T	.	.	MAF_USDA=3.279
NC_035082.1	18017571	.	G	A	.	.	MAF_USDA=5.738
NC_035082.1	18017575	.	C	T	.	.	MAF_INRAE=35.443;MAF_USDA=37.647
NC_035082.1	18017583	.	G	A	.	.	MAF_USDA=4.918
NC_035082.1	18017595	.	C	T	.	.	MAF_INRAE=35.443;MAF_USDA=37.647
NC_035082.1	18017716	.	T	G	.	.	MAF_USDA=1.639
NC_035082.1	18017775	.	T	G	.	.	MAF_INRAE=36.667;MAF_USDA=44.118
NC_035082.1	18017794	.	T	A	.	.	MAF_USDA=6.557
NC_035082.1	18017853	.	C	A	.	.	MAF_USDA=32.941
NC_035082.1	18017893	.	A	T	.	.	MAF_USDA=27.083
NC_035082.1	18017895	.	A	C	.	.	MAF_USDA=27.083
NC_035082.1	18017896	.	G	A	.	.	MAF_USDA=27.083
NC_035082.1	18017901	.	A	G	.	.	MAF_USDA=27.083
NC_035082.1	18017905	.	G	T	.	.	MAF_USDA=31.25
NC_035082.1	18017942	.	A	T	.	.	MAF_INRAE=45.0;MAF_USDA=37.5
NC_035082.1	18017950	.	A	G	.	.	MAF_USDA=3.279
NC_035082.1	18018000	.	T	C	.	.	MAF_INRAE=6.667
NC_035082.1	18018027	.	G	T	.	.	MAF_INRAE=10.526;MAF_USDA=6.557
NC_035082.1	18018049	.	C	G	.	.	MAF_INRAE=10.526;MAF_USDA=6.557
NC_035082.1	18018055	.	T	G	.	.	MAF_INRAE=5.263;MAF_USDA=33.529
NC_035082.1	18018095	.	A	C	.	.	MAF_USDA=15.294
NC_035082.1	18018104	.	A	T	.	.	MAF_USDA=1.639
NC_035082.1	18018167	.	CTTTTTTTC	CTTTTTTTA	.	.	MAF_USDA=20.833
NC_035082.1	18018175	.	C	A	.	.	MAF_INRAE=3.165;MAF_USDA=45.082
NC_035082.1	18018216	.	C	T	.	.	MAF_INRAE=5.063;MAF_USDA=47.647
NC_035082.1	18018253	.	A	G	.	.	MAF_INRAE=7.595;MAF_USDA=31.25
NC_035082.1	18018345	.	A	G	.	.	MAF_USDA=11.176
NC_035082.1	18018346	.	T	C	.	.	MAF_INRAE=5.063;MAF_USDA=8.235
NC_035082.1	18018382	.	T	C	.	.	MAF_INRAE=29.114;MAF_USDA=13.529
NC_035082.1	18018404	.	G	A	.	.	MAF_USDA=3.279
NC_035082.1	18018445	.	A	T	.	.	MAF_INRAE=1.667;MAF_USDA=4.918
NC_035082.1	18018595	.	G	T	.	.	MAF_USDA=11.765
NC_035082.1	18018625	.	A	G	.	.	MAF_INRAE=1.667;MAF_USDA=25.882
NC_035082.1	18018691	.	T	C	.	.	MAF_USDA=4.098
NC_035082.1	18018709	.	T	C	.	.	MAF_USDA=5.738
NC_035082.1	18018895	.	T	C	.	.	MAF_USDA=2.5
NC_035082.1	18018973	.	A	G	.	.	MAF_INRAE=30.38;MAF_USDA=28.571
NC_035082.1	18018993	.	G	A	.	.	MAF_INRAE=10.526;MAF_USDA=4.098
NC_035082.1	18019034	.	C	T	.	.	MAF_INRAE=10.526;MAF_USDA=6.557
NC_035082.1	18019150	.	A	G	.	.	MAF_USDA=1.639
NC_035082.1	18019158	.	A	G	.	.	MAF_USDA=7.647
NC_035082.1	18019166	.	G	A	.	.	MAF_USDA=3.529
NC_035082.1	18019216	.	A	G	.	.	MAF_INRAE=5.063;MAF_USDA=12.941
NC_035082.1	18019310	.	A	T	.	.	MAF_INRAE=36.076;MAF_USDA=37.059
NC_035082.1	18019342	.	C	T	.	.	MAF_INRAE=43.671;MAF_USDA=18.235
NC_035082.1	18019488	.	A	T	.	.	MAF_USDA=1.639
NC_035082.1	18019515	.	T	A	.	.	MAF_USDA=3.279
NC_035082.1	18019537	.	A	G	.	.	MAF_USDA=4.237
NC_035082.1	18020234	.	C	G	.	.	MAF_USDA=14.706
NC_035082.1	18020278	.	A	T	.	.	MAF_USDA=10.588
NC_035082.1	18020279	.	T	C	.	.	MAF_USDA=10.588
NC_035082.1	18020412	.	T	G	.	.	MAF_USDA=2.941
NC_035082.1	18020421	.	T	G	.	.	MAF_USDA=1.667
NC_035082.1	18020443	.	G	A	.	.	MAF_USDA=17.059
NC_035082.1	18020445	.	G	T	.	.	MAF_USDA=8.824
NC_035082.1	18020544	.	C	T	.	.	MAF_USDA=6.557
NC_035082.1	18020624	.	G	T	.	.	MAF_INRAE=10.526;MAF_USDA=4.098
NC_035082.1	18020644	.	T	C	.	.	MAF_USDA=14.118
NC_035082.1	18020661	.	C	T	.	.	MAF_INRAE=5.063;MAF_USDA=9.412
NC_035082.1	18020685	.	G	C	.	.	MAF_INRAE=10.759;MAF_USDA=21.765
NC_035082.1	18020839	.	C	T	.	.	MAF_USDA=3.279
NC_035082.1	18020916	.	C	T	.	.	MAF_USDA=14.754
NC_035082.1	18021015	.	A	T	.	.	MAF_USDA=3.279
NC_035082.1	18021219	.	G	A	.	.	MAF_USDA=9.412
NC_035082.1	18021225	.	T	C	.	.	MAF_USDA=16.471
NC_035082.1	18021435	.	G	T	.	.	MAF_USDA=10.417
NC_035082.1	18021436	.	C	A	.	.	MAF_USDA=10.0
NC_035082.1	18021474	.	A	C	.	.	MAF_USDA=10.0
NC_035082.1	18021482	.	G	T	.	.	MAF_USDA=1.639
NC_035082.1	18021499	.	C	T	.	.	MAF_INRAE=14.557;MAF_USDA=22.353
NC_035082.1	18021545	.	G	A	.	.	MAF_INRAE=9.494;MAF_USDA=13.529
NC_035082.1	18021607	.	T	G	.	.	MAF_USDA=10.0
NC_035082.1	18021705	.	C	T	.	.	MAF_INRAE=15.19;MAF_USDA=23.529
NC_035082.1	18021706	.	G	A	.	.	MAF_USDA=1.639
NC_035082.1	18021718	.	C	A	.	.	MAF_USDA=2.459
NC_035082.1	18021721	.	T	A	.	.	MAF_INRAE=9.494;MAF_USDA=14.118
NC_035082.1	18021770	.	G	A	.	.	MAF_USDA=3.279
NC_035082.1	18021791	.	G	A	.	.	MAF_INRAE=5.063;MAF_USDA=7.059
NC_035082.1	18021822	.	G	A	.	.	MAF_USDA=1.639
NC_035082.1	18021835	.	C	A	.	.	MAF_INRAE=5.263;MAF_USDA=6.25
NC_035082.1	18021948	.	T	C	.	.	MAF_USDA=13.529
NC_035082.1	18021985	.	A	G	.	.	MAF_INRAE=9.167;MAF_USDA=50.0
NC_035082.1	18021991	.	C	A	.	.	MAF_USDA=2.5
NC_035082.1	18022004	.	C	T	.	.	MAF_INRAE=10.526;MAF_USDA=5.738
NC_035082.1	18022088	.	C	T	.	.	MAF_USDA=4.098
NC_035082.1	18022145	.	T	A	.	.	MAF_USDA=16.471
NC_035082.1	18022229	.	G	T	.	.	MAF_USDA=17.262
NC_035082.1	18022318	.	G	A	.	.	MAF_USDA=16.471
NC_035082.1	18022330	.	G	C	.	.	MAF_INRAE=14.557;MAF_USDA=49.412
NC_035082.1	18022337	.	C	T	.	.	MAF_USDA=1.639
NC_035082.1	18022350	.	A	G	.	.	MAF_USDA=16.471
NC_035082.1	18022437	.	G	C	.	.	MAF_USDA=15.294
NC_035082.1	18022480	.	C	T	.	.	MAF_USDA=9.412
NC_035082.1	18022538	.	C	T	.	.	MAF_INRAE=7.595;MAF_USDA=1.639
NC_035082.1	18022572	.	A	C	.	.	MAF_USDA=14.706
NC_035082.1	18022585	.	C	G	.	.	MAF_USDA=1.639
NC_035082.1	18022598	.	A	G	.	.	MAF_USDA=4.167
NC_035082.1	18022721	.	A	G	.	.	MAF_INRAE=10.0;MAF_USDA=48.824
NC_035082.1	18022745	.	C	A	.	.	MAF_USDA=10.119
NC_035082.1	18022765	.	C	T	.	.	MAF_USDA=1.639
NC_035082.1	18022766	.	G	A	.	.	MAF_INRAE=9.494;MAF_USDA=14.118
NC_035082.1	18022773	.	C	A	.	.	MAF_USDA=1.639
NC_035082.1	18022825	.	A	T	.	.	MAF_USDA=5.294
NC_035082.1	18022900	.	C	T	.	.	MAF_INRAE=48.101;MAF_USDA=17.059
NC_035082.1	18022938	.	A	C	.	.	MAF_INRAE=9.494;MAF_USDA=13.529
NC_035082.1	18022940	.	C	T	.	.	MAF_INRAE=4.167;MAF_USDA=13.529
NC_035082.1	18022974	.	A	T	.	.	MAF_USDA=5.294
NC_035082.1	18022980	.	A	C	.	.	MAF_USDA=10.588
NC_035082.1	18022981	.	T	A	.	.	MAF_USDA=4.098
NC_035082.1	18022982	.	G	T	.	.	MAF_USDA=4.098
NC_035082.1	18022995	.	G	A	.	.	MAF_INRAE=9.494;MAF_USDA=13.529
NC_035082.1	18023004	.	A	G	.	.	MAF_INRAE=9.494;MAF_USDA=13.529
NC_035082.1	18023011	.	G	A	.	.	MAF_USDA=1.639
NC_035082.1	18023013	.	A	T	.	.	MAF_INRAE=9.494;MAF_USDA=13.529
NC_035082.1	18023082	.	G	A	.	.	MAF_USDA=1.639
NC_035082.1	18023273	.	A	G	.	.	MAF_USDA=1.639
NC_035082.1	18023354	.	C	A	.	.	MAF_USDA=1.639
NC_035082.1	18023410	.	G	T	.	.	MAF_INRAE=34.177;MAF_USDA=17.647
NC_035082.1	18023498	.	A	T	.	.	MAF_INRAE=9.494;MAF_USDA=14.118
NC_035082.1	18023531	.	C	T	.	.	MAF_USDA=9.412
NC_035082.1	18023576	.	G	T	.	.	MAF_INRAE=14.557;MAF_USDA=22.941
NC_035082.1	18023706	.	C	T	.	.	MAF_INRAE=3.797
NC_035082.1	18023760	.	G	T	.	.	MAF_USDA=6.557
NC_035082.1	18023763	.	G	A	.	.	MAF_USDA=1.639
NC_035082.1	18023774	.	T	A	.	.	MAF_USDA=4.706
NC_035082.1	18023779	.	G	T	.	.	MAF_USDA=16.471
NC_035082.1	18023789	.	T	C	.	.	MAF_INRAE=14.557;MAF_USDA=22.941
NC_035082.1	18023805	.	T	A	.	.	MAF_INRAE=9.167;MAF_USDA=39.583
NC_035082.1	18023816	.	T	G	.	.	MAF_USDA=21.765
NC_035082.1	18023817	.	A	T	.	.	MAF_USDA=21.176
NC_035082.1	18023818	.	C	A	.	.	MAF_USDA=21.176
NC_035082.1	18023829	.	C	A	.	.	MAF_INRAE=9.167;MAF_USDA=39.583
NC_035082.1	18023846	.	G	C	.	.	MAF_USDA=1.639
NC_035082.1	18023942	.	G	T	.	.	MAF_USDA=5.294
NC_035082.1	18023973	.	G	A	.	.	MAF_USDA=10.0
NC_035082.1	18023981	.	G	A	.	.	MAF_USDA=3.279
NC_035082.1	18024004	.	A	G	.	.	MAF_USDA=1.765
NC_035082.1	18024013	.	T	C	.	.	MAF_INRAE=14.557;MAF_USDA=50.0
NC_035082.1	18024035	.	C	T	.	.	MAF_INRAE=7.5;MAF_USDA=5.738
NC_035082.1	18024076	.	G	A	.	.	MAF_INRAE=15.19;MAF_USDA=49.412
NC_035082.1	18024109	.	A	T	.	.	MAF_INRAE=14.557;MAF_USDA=49.412
NC_035082.1	18024171	.	C	T	.	.	MAF_INRAE=5.063;MAF_USDA=9.412
NC_035082.1	18024264	.	C	G	.	.	MAF_USDA=2.459
NC_035082.1	18024339	.	G	A	.	.	MAF_USDA=5.882
NC_035082.1	18024555	.	C	T	.	.	MAF_INRAE=48.734;MAF_USDA=29.412
NC_035082.1	18024586	.	C	T	.	.	MAF_USDA=2.459
NC_035082.1	18024649	.	C	T	.	.	MAF_INRAE=14.557;MAF_USDA=21.765
NC_035082.1	18024687	.	C	T	.	.	MAF_INRAE=43.671;MAF_USDA=15.294
NC_035082.1	18024739	.	G	T	.	.	MAF_USDA=5.882
NC_035082.1	18024759	.	T	A	.	.	MAF_USDA=1.695
NC_035082.1	18024799	.	G	T	.	.	MAF_USDA=4.167
NC_035082.1	18024868	.	G	A	.	.	MAF_USDA=2.459
NC_035082.1	18024870	.	T	C	.	.	MAF_INRAE=31.579;MAF_USDA=48.824
NC_035082.1	18024896	.	C	A	.	.	MAF_USDA=9.412
NC_035082.1	18024901	.	C	A	.	.	MAF_INRAE=10.526;MAF_USDA=4.098
NC_035082.1	18024909	.	A	G	.	.	MAF_USDA=2.459
NC_035082.1	18024930	.	C	A	.	.	MAF_USDA=7.647
NC_035082.1	18024990	.	C	A	.	.	MAF_INRAE=1.667;MAF_USDA=1.639
NC_035082.1	18024999	.	G	A	.	.	MAF_USDA=10.588
NC_035082.1	18025055	.	G	T	.	.	MAF_USDA=10.0
NC_035082.1	18025075	.	A	G	.	.	MAF_USDA=8.824
NC_035082.1	18025122	.	C	A	.	.	MAF_INRAE=9.494;MAF_USDA=12.353
NC_035082.1	18025138	.	G	A	.	.	MAF_INRAE=3.797
NC_035082.1	18025228	.	G	A	.	.	MAF_USDA=5.738
NC_035082.1	18025299	.	G	A	.	.	MAF_USDA=10.714
NC_035082.1	18025346	.	C	T	.	.	MAF_USDA=4.918
NC_035082.1	18025361	.	G	C	.	.	MAF_USDA=1.639
NC_035082.1	18025374	.	A	C	.	.	MAF_INRAE=5.063;MAF_USDA=10.588
NC_035082.1	18025435	.	G	A	.	.	MAF_INRAE=14.557;MAF_USDA=48.824
NC_035082.1	18025453	.	G	A	.	.	MAF_USDA=2.459
NC_035082.1	18025489	.	G	A	.	.	MAF_USDA=10.588
NC_035082.1	18025512	.	G	T	.	.	MAF_USDA=4.098
NC_035082.1	18025518	.	T	A	.	.	MAF_USDA=3.279
NC_035082.1	18025556	.	G	A	.	.	MAF_INRAE=7.595;MAF_USDA=4.918
NC_035082.1	18025590	.	C	A	.	.	MAF_USDA=10.588
NC_035082.1	18025637	.	A	G	.	.	MAF_USDA=12.353
NC_035082.1	18025670	.	G	A	.	.	MAF_USDA=9.412
NC_035082.1	18025701	.	C	A	.	.	MAF_USDA=1.639
NC_035082.1	18025718	.	G	T	.	.	MAF_USDA=11.765
NC_035082.1	18025722	.	T	C	.	.	MAF_INRAE=5.063;MAF_USDA=9.412
NC_035082.1	18025820	.	G	A	.	.	MAF_USDA=3.279
NC_035082.1	18025824	.	C	A	.	.	MAF_USDA=3.279
NC_035082.1	18025934	.	C	T	.	.	MAF_USDA=12.353
NC_035082.1	18025937	.	G	T	.	.	MAF_USDA=2.459
NC_035082.1	18025983	.	T	A	.	.	MAF_INRAE=5.063;MAF_USDA=8.824
NC_035082.1	18026037	.	C	T	.	.	MAF_USDA=3.279
NC_035082.1	18026039	.	C	A	.	.	MAF_INRAE=5.063;MAF_USDA=8.824
NC_035082.1	18026048	.	G	T,*	.	.	MAF_INRAE=7.595;MAF_USDA=3.279
NC_035082.1	18026079	.	T	A	.	.	MAF_USDA=1.639
NC_035082.1	18026201	.	G	C	.	.	MAF_INRAE=7.595;MAF_USDA=4.918
NC_035082.1	18026203	.	G	A	.	.	MAF_INRAE=14.557;MAF_USDA=50.0
NC_035082.1	18026217	.	G	A	.	.	MAF_INRAE=14.557;MAF_USDA=36.471
NC_035082.1	18026245	.	G	A	.	.	MAF_INRAE=47.5;MAF_USDA=15.294
NC_035082.1	18026246	.	T	C	.	.	MAF_INRAE=3.333
NC_035082.1	18026268	.	A	G	.	.	MAF_USDA=9.412
NC_035082.1	18026290	.	G	T	.	.	MAF_INRAE=3.333
NC_035082.1	18026293	.	G	A	.	.	MAF_INRAE=3.333
NC_035082.1	18026298	.	T	C	.	.	MAF_INRAE=3.333
NC_035082.1	18026302	.	T	C,A	.	.	MAF_INRAE=2.5;MAF_USDA=4.918
NC_035082.1	18026338	.	G	A	.	.	MAF_USDA=2.459
NC_035082.1	18026398	.	G	A	.	.	MAF_INRAE=5.063;MAF_USDA=9.412
NC_035082.1	18026467	.	A	T	.	.	MAF_USDA=6.557
NC_035082.1	18026514	.	A	T	.	.	MAF_USDA=4.918
NC_035082.1	18026557	.	C	T	.	.	MAF_INRAE=5.263;MAF_USDA=8.824
NC_035082.1	18026576	.	C	T	.	.	MAF_USDA=3.279
NC_035082.1	18026607	.	A	C	.	.	MAF_INRAE=10.0;MAF_USDA=49.412
NC_035082.1	18026613	.	C	A	.	.	MAF_INRAE=10.0;MAF_USDA=49.412
NC_035082.1	18026627	.	C	T	.	.	MAF_INRAE=5.263;MAF_USDA=5.294
NC_035082.1	18026639	.	C	T	.	.	MAF_INRAE=10.0;MAF_USDA=49.412
NC_035082.1	18026725	.	T	A	.	.	MAF_INRAE=15.19;MAF_USDA=49.412
NC_035082.1	18026749	.	C	A	.	.	MAF_INRAE=10.526;MAF_USDA=6.557
NC_035082.1	18026756	.	G	A	.	.	MAF_INRAE=15.19;MAF_USDA=49.412
NC_035082.1	18026762	.	T	A	.	.	MAF_INRAE=15.19;MAF_USDA=48.824
NC_035082.1	18026771	.	G	C	.	.	MAF_INRAE=14.557;MAF_USDA=50.0
NC_035082.1	18026903	.	G	A	.	.	MAF_USDA=1.639
NC_035082.1	18027142	.	G	A	.	.	MAF_INRAE=14.557;MAF_USDA=33.529
NC_035082.1	18027293	.	C	A	.	.	MAF_USDA=1.639
NC_035082.1	18027319	.	C	T	.	.	MAF_INRAE=14.557;MAF_USDA=37.647
NC_035082.1	18027385	.	A	C	.	.	MAF_INRAE=8.861;MAF_USDA=10.656
NC_035082.1	18027415	.	C	T	.	.	MAF_USDA=2.459
NC_035082.1	18027444	.	G	A	.	.	MAF_INRAE=14.557;MAF_USDA=48.235
NC_035082.1	18027448	.	G	A	.	.	MAF_INRAE=9.167;MAF_USDA=48.824
NC_035082.1	18027480	.	T	C	.	.	MAF_INRAE=14.557;MAF_USDA=36.471
NC_035082.1	18027496	.	T	C	.	.	MAF_INRAE=14.557;MAF_USDA=35.882
NC_035082.1	18027506	.	G	A	.	.	MAF_USDA=10.417
NC_035082.1	18027525	.	C	T	.	.	MAF_INRAE=7.595;MAF_USDA=2.459
NC_035082.1	18027564	.	A	C	.	.	MAF_INRAE=9.167
NC_035082.1	18027704	.	A	G	.	.	MAF_USDA=2.459
NC_035082.1	18027707	.	T	A	.	.	MAF_USDA=14.754
NC_035082.1	18027767	.	G	C	.	.	MAF_USDA=1.639
NC_035082.1	18027834	.	A	G	.	.	MAF_INRAE=14.557;MAF_USDA=42.353
NC_035082.1	18027838	.	G	A	.	.	MAF_INRAE=9.167;MAF_USDA=42.353
NC_035082.1	18027853	.	G	A	.	.	MAF_INRAE=14.557;MAF_USDA=42.353
NC_035082.1	18027908	.	A	G	.	.	MAF_INRAE=8.228;MAF_USDA=28.235
NC_035082.1	18027914	.	T	C	.	.	MAF_INRAE=31.013;MAF_USDA=17.647
NC_035082.1	18027956	.	G	A	.	.	MAF_USDA=5.738
NC_035082.1	18027966	.	T	C	.	.	MAF_USDA=6.557
NC_035082.1	18027971	.	C	A	.	.	MAF_INRAE=5.063;MAF_USDA=8.824
NC_035082.1	18027982	.	C	T	.	.	MAF_USDA=1.639
NC_035082.1	18028045	.	C	T	.	.	MAF_INRAE=14.557;MAF_USDA=45.294
NC_035082.1	18028096	.	G	T	.	.	MAF_USDA=2.459
NC_035082.1	18028137	.	T	A	.	.	MAF_USDA=1.639
NC_035082.1	18028150	.	A	T	.	.	MAF_USDA=3.279
NC_035082.1	18028152	.	C	T	.	.	MAF_INRAE=37.975;MAF_USDA=26.471
NC_035082.1	18028193	.	G	A	.	.	MAF_USDA=2.941
NC_035082.1	18028249	.	C	T	.	.	MAF_INRAE=7.5;MAF_USDA=9.016
NC_035082.1	18028289	.	G	A	.	.	MAF_INRAE=14.557;MAF_USDA=48.235
NC_035082.1	18028418	.	T	G	.	.	MAF_INRAE=13.291;MAF_USDA=42.353
NC_035082.1	18028430	.	T	A	.	.	MAF_INRAE=3.797
NC_035082.1	18028432	.	C	T	.	.	MAF_USDA=8.197
NC_035082.1	18028493	.	G	A	.	.	MAF_USDA=3.279
NC_035082.1	18028514	.	A	G	.	.	MAF_INRAE=1.667;MAF_USDA=13.115
NC_035082.1	18028613	.	C	T	.	.	MAF_INRAE=1.667
NC_035082.1	18028655	.	A	T	.	.	MAF_INRAE=18.354;MAF_USDA=47.059
NC_035082.1	18028780	.	C	T	.	.	MAF_USDA=1.639
NC_035082.1	18028813	.	A	C	.	.	MAF_USDA=15.882
NC_035082.1	18028929	.	A	C	.	.	MAF_USDA=3.279
NC_035082.1	18028930	.	C	T	.	.	MAF_INRAE=1.667;MAF_USDA=12.295
NC_035082.1	18028975	.	G	T	.	.	MAF_USDA=4.918
NC_035082.1	18028980	.	A	C	.	.	MAF_INRAE=8.228;MAF_USDA=25.882
NC_035082.1	18028995	.	G	C	.	.	MAF_INRAE=1.667;MAF_USDA=12.295
NC_035082.1	18029009	.	T	C	.	.	MAF_INRAE=18.354;MAF_USDA=48.81
NC_035082.1	18029016	.	C	T	.	.	MAF_INRAE=1.667;MAF_USDA=1.667
NC_035082.1	18029034	.	C	T	.	.	MAF_INRAE=1.667;MAF_USDA=13.934
NC_035082.1	18029072	.	G	T	.	.	MAF_INRAE=5.063;MAF_USDA=8.824
NC_035082.1	18029076	.	C	T	.	.	MAF_INRAE=8.861;MAF_USDA=5.738
NC_035082.1	18029087	.	C	A	.	.	MAF_INRAE=1.667;MAF_USDA=13.934
NC_035082.1	18029124	.	G	A	.	.	MAF_INRAE=1.667;MAF_USDA=9.016
NC_035082.1	18029145	.	C	A	.	.	MAF_INRAE=18.354;MAF_USDA=47.059
NC_035082.1	18029153	.	A	G	.	.	MAF_INRAE=18.354;MAF_USDA=45.294
NC_035082.1	18029159	.	G	A	.	.	MAF_USDA=1.639
NC_035082.1	18029194	.	T	C	.	.	MAF_USDA=3.279
NC_035082.1	18029210	.	G	A	.	.	MAF_USDA=3.279
NC_035082.1	18029212	.	G	A	.	.	MAF_INRAE=31.646;MAF_USDA=18.824
NC_035082.1	18029229	.	T	C	.	.	MAF_INRAE=8.228;MAF_USDA=28.235
NC_035082.1	18029230	.	C	T	.	.	MAF_INRAE=1.667;MAF_USDA=8.197
NC_035082.1	18029234	.	G	T	.	.	MAF_INRAE=5.263;MAF_USDA=4.118
NC_035082.1	18029244	.	C	T	.	.	MAF_USDA=2.459
NC_035082.1	18029264	.	C	G	.	.	MAF_INRAE=12.5;MAF_USDA=35.417
NC_035082.1	18029296	.	C	G	.	.	MAF_INRAE=4.43;MAF_USDA=8.824
NC_035082.1	18029297	.	T	A	.	.	MAF_INRAE=4.167;MAF_USDA=8.824
NC_035082.1	18029335	.	T	G	.	.	MAF_INRAE=1.667;MAF_USDA=9.836
NC_035082.1	18029358	.	G	A	.	.	MAF_INRAE=5.696;MAF_USDA=22.353
NC_035082.1	18029400	.	G	A	.	.	MAF_INRAE=7.595;MAF_USDA=5.738
NC_035082.1	18029422	.	G	A	.	.	MAF_INRAE=1.667;MAF_USDA=9.836
NC_035082.1	18029425	.	A	G	.	.	MAF_INRAE=4.43;MAF_USDA=7.059
NC_035082.1	18029430	.	C	T	.	.	MAF_USDA=1.639
NC_035082.1	18029440	.	A	G	.	.	MAF_INRAE=1.667;MAF_USDA=15.574
NC_035082.1	18029500	.	A	T	.	.	MAF_INRAE=12.025;MAF_USDA=30.0
NC_035082.1	18029504	.	C	A	.	.	MAF_USDA=1.639
NC_035082.1	18029509	.	C	A	.	.	MAF_INRAE=18.354;MAF_USDA=47.059
NC_035082.1	18029572	.	C	T	.	.	MAF_INRAE=18.987;MAF_USDA=46.471
NC_035082.1	18029611	.	A	C	.	.	MAF_USDA=3.279
NC_035082.1	18029621	.	C	T	.	.	MAF_USDA=3.279
NC_035082.1	18029664	.	A	C	.	.	MAF_USDA=17.059
NC_035082.1	18029668	.	G	C	.	.	MAF_USDA=6.25
NC_035082.1	18029685	.	C	T	.	.	MAF_INRAE=12.025;MAF_USDA=30.0
NC_035082.1	18029688	.	G	T	.	.	MAF_USDA=1.639
NC_035082.1	18029711	.	C	T	.	.	MAF_INRAE=5.263;MAF_USDA=6.25
NC_035082.1	18029737	.	G	A	.	.	MAF_USDA=3.279
NC_035082.1	18029861	.	G	T	.	.	MAF_USDA=1.639
NC_035082.1	18029987	.	G	T	.	.	MAF_INRAE=1.667;MAF_USDA=4.918
NC_035082.1	18030036	.	G	A	.	.	MAF_USDA=3.279
NC_035082.1	18030038	.	C	T	.	.	MAF_INRAE=5.263;MAF_USDA=2.941
NC_035082.1	18030077	.	C	A	.	.	MAF_USDA=1.765
NC_035082.1	18030098	.	C	T	.	.	MAF_INRAE=31.013;MAF_USDA=18.235
NC_035082.1	18030215	.	T	C	.	.	MAF_INRAE=3.333;MAF_USDA=26.471
NC_035082.1	18030230	.	A	T	.	.	MAF_USDA=3.279
NC_035082.1	18030239	.	C	T	.	.	MAF_USDA=3.279
NC_035082.1	18030245	.	C	T	.	.	MAF_USDA=3.279
NC_035082.1	18030266	.	C	A	.	.	MAF_INRAE=5.063;MAF_USDA=8.824
NC_035082.1	18030299	.	G	T	.	.	MAF_USDA=3.279
NC_035082.1	18030303	.	C	T	.	.	MAF_INRAE=7.595;MAF_USDA=8.197
NC_035082.1	18030364	.	C	T	.	.	MAF_USDA=16.471
NC_035082.1	18030366	.	C	G	.	.	MAF_USDA=9.016
NC_035082.1	18030407	.	T	A,C	.	.	MAF_INRAE=26.316
NC_035082.1	18030431	.	C	G	.	.	MAF_INRAE=6.667
NC_035082.1	18030476	.	C	A	.	.	MAF_USDA=10.417
NC_035082.1	18030545	.	T	C	.	.	MAF_INRAE=30.38;MAF_USDA=18.235
NC_035082.1	18030552	.	A	T	.	.	MAF_INRAE=30.38;MAF_USDA=17.647
NC_035082.1	18030557	.	C	G	.	.	MAF_USDA=2.459
NC_035082.1	18030572	.	G	T	.	.	MAF_USDA=1.639
NC_035082.1	18030601	.	A	C	.	.	MAF_USDA=1.639
NC_035082.1	18030629	.	C	T	.	.	MAF_INRAE=8.861;MAF_USDA=5.738
NC_035082.1	18030636	.	A	G	.	.	MAF_INRAE=8.861;MAF_USDA=18.852
NC_035082.1	18030637	.	A	T	.	.	MAF_INRAE=3.333;MAF_USDA=18.852
NC_035082.1	18030674	.	A	G	.	.	MAF_INRAE=5.263;MAF_USDA=2.941
NC_035082.1	18030681	.	A	T	.	.	MAF_INRAE=30.38;MAF_USDA=18.235
NC_035082.1	18030682	.	C	T	.	.	MAF_INRAE=30.0;MAF_USDA=18.235
NC_035082.1	18030683	.	G	A	.	.	MAF_USDA=1.639
NC_035082.1	18030716	.	G	C	.	.	MAF_USDA=2.459
NC_035082.1	18030739	.	G	A	.	.	MAF_INRAE=10.526;MAF_USDA=5.738
NC_035082.1	18030793	.	C	T	.	.	MAF_INRAE=3.333;MAF_USDA=9.412
NC_035082.1	18030853	.	A	G	.	.	MAF_USDA=8.197
NC_035082.1	18030865	.	G	A	.	.	MAF_USDA=7.377
NC_035082.1	18030914	.	C	A	.	.	MAF_INRAE=8.861;MAF_USDA=6.557
NC_035082.1	18030947	.	G	A	.	.	MAF_USDA=3.279
NC_035082.1	18030960	.	A	G	.	.	MAF_INRAE=2.532;MAF_USDA=4.918
NC_035082.1	18031001	.	G	A	.	.	MAF_INRAE=1.667;MAF_USDA=7.377
NC_035082.1	18031006	.	C	T	.	.	MAF_USDA=3.279
NC_035082.1	18031020	.	G	T	.	.	MAF_INRAE=5.063;MAF_USDA=13.529
NC_035082.1	18031094	.	A	G	.	.	MAF_USDA=2.083
NC_035082.1	18031123	.	C	T	.	.	MAF_INRAE=4.43;MAF_USDA=10.0
NC_035082.1	18031140	.	G	C	.	.	MAF_INRAE=26.316;MAF_USDA=16.393
NC_035082.1	18031147	.	C	T	.	.	MAF_INRAE=39.873;MAF_USDA=31.765
NC_035082.1	18031181	.	C	T	.	.	MAF_USDA=1.639
NC_035082.1	18031185	.	T	C	.	.	MAF_INRAE=1.667;MAF_USDA=1.639
NC_035082.1	18031190	.	A	T	.	.	MAF_INRAE=5.063;MAF_USDA=8.235
NC_035082.1	18031194	.	A	T	.	.	MAF_INRAE=40.506;MAF_USDA=32.353
NC_035082.1	18031242	.	C	A	.	.	MAF_INRAE=5.063;MAF_USDA=8.824
NC_035082.1	18031245	.	C	G	.	.	MAF_USDA=1.639
NC_035082.1	18031272	.	A	G	.	.	MAF_USDA=6.557
NC_035082.1	18031294	.	G	A	.	.	MAF_USDA=7.377
NC_035082.1	18032054	.	C	G	.	.	MAF_USDA=2.5
NC_035082.1	18032164	.	A	G	.	.	MAF_INRAE=26.316;MAF_USDA=15.574
NC_035082.1	18032185	.	C	A	.	.	MAF_INRAE=1.667;MAF_USDA=6.557
NC_035082.1	18032262	.	C	G	.	.	MAF_USDA=10.417
NC_035082.1	18032264	.	G	A	.	.	MAF_INRAE=8.861;MAF_USDA=9.016
NC_035082.1	18032294	.	C	T	.	.	MAF_INRAE=7.595;MAF_USDA=5.738
NC_035082.1	18032295	.	G	A	.	.	MAF_INRAE=5.063;MAF_USDA=10.588
NC_035082.1	18032307	.	C	G	.	.	MAF_USDA=4.098
NC_035082.1	18032338	.	T	C	.	.	MAF_USDA=1.639
NC_035082.1	18032406	.	A	G	.	.	MAF_INRAE=1.667;MAF_USDA=3.279
NC_035082.1	18032407	.	C	T	.	.	MAF_INRAE=3.797
NC_035082.1	18032441	.	G	T	.	.	MAF_USDA=1.639
NC_035082.1	18032444	.	C	A	.	.	MAF_INRAE=8.861;MAF_USDA=13.934
NC_035082.1	18032460	.	T	C	.	.	MAF_INRAE=3.797;MAF_USDA=4.918
NC_035082.1	18032466	.	G	C	.	.	MAF_USDA=1.639
NC_035082.1	18032498	.	C	A	.	.	MAF_INRAE=1.667;MAF_USDA=9.016
NC_035082.1	18032499	.	G	A	.	.	MAF_INRAE=35.443;MAF_USDA=45.294
NC_035082.1	18032503	.	T	C	.	.	MAF_USDA=4.918
NC_035082.1	18032541	.	C	T	.	.	MAF_INRAE=3.797;MAF_USDA=4.918
NC_035082.1	18032551	.	G	A	.	.	MAF_INRAE=7.595;MAF_USDA=3.279
NC_035082.1	18032578	.	C	T	.	.	MAF_INRAE=10.526;MAF_USDA=5.738
NC_035082.1	18032657	.	A	C	.	.	MAF_USDA=4.118
NC_035082.1	18032706	.	T	G	.	.	MAF_USDA=4.118
NC_035082.1	18032723	.	A	T	.	.	MAF_USDA=1.765
NC_035082.1	18032749	.	A	T	.	.	MAF_INRAE=5.263;MAF_USDA=2.941
NC_035082.1	18032798	.	G	A	.	.	MAF_INRAE=5.063;MAF_USDA=13.934
NC_035082.1	18032846	.	T	G	.	.	MAF_USDA=3.279
NC_035082.1	18032910	.	T	A	.	.	MAF_INRAE=9.494;MAF_USDA=17.647
NC_035082.1	18032911	.	C	A	.	.	MAF_INRAE=4.167;MAF_USDA=18.235
NC_035082.1	18032930	.	A	C	.	.	MAF_USDA=4.706
NC_035082.1	18033094	.	C	G	.	.	MAF_INRAE=36.709;MAF_USDA=41.176
NC_035082.1	18033105	.	C	A	.	.	MAF_USDA=8.333
NC_035082.1	18033109	.	C	A	.	.	MAF_USDA=8.333
NC_035082.1	18033132	.	C	A	.	.	MAF_USDA=1.639
NC_035082.1	18033177	.	C	T	.	.	MAF_INRAE=33.544;MAF_USDA=33.529
NC_035082.1	18033189	.	C	T	.	.	MAF_INRAE=3.797
NC_035082.1	18033197	.	T	A	.	.	MAF_USDA=10.417
NC_035082.1	18033201	.	T	G	.	.	MAF_INRAE=7.595
NC_035082.1	18033227	.	T	G	.	.	MAF_INRAE=27.848;MAF_USDA=32.941
NC_035082.1	18033276	.	T	G	.	.	MAF_INRAE=3.797;MAF_USDA=2.459
NC_035082.1	18033321	.	G	T	.	.	MAF_USDA=3.279
NC_035082.1	18033437	.	G	A	.	.	MAF_USDA=10.417
NC_035082.1	18033488	.	G	A	.	.	MAF_INRAE=19.62;MAF_USDA=9.412
NC_035082.1	18033535	.	G	T	.	.	MAF_INRAE=12.658;MAF_USDA=21.765
NC_035082.1	18033562	.	G	A	.	.	MAF_INRAE=44.304;MAF_USDA=19.412
NC_035082.1	18033584	.	G	A	.	.	MAF_INRAE=18.987;MAF_USDA=9.412
NC_035082.1	18033589	.	T	G	.	.	MAF_INRAE=13.924;MAF_USDA=15.294
NC_035082.1	18033618	.	A	C	.	.	MAF_USDA=3.279
NC_035082.1	18033675	.	A	G	.	.	MAF_INRAE=4.43;MAF_USDA=7.059
NC_035082.1	18033688	.	T	G	.	.	MAF_USDA=1.639
NC_035082.1	18033869	.	G	A	.	.	MAF_INRAE=5.063;MAF_USDA=7.059
NC_035082.1	18033895	.	G	T	.	.	MAF_INRAE=48.734;MAF_USDA=28.235
NC_035082.1	18033961	.	G	T	.	.	MAF_INRAE=5.263;MAF_USDA=2.353
NC_035082.1	18033985	.	G	A	.	.	MAF_USDA=1.639
NC_035082.1	18033993	.	T	C	.	.	MAF_INRAE=7.5;MAF_USDA=5.738
NC_035082.1	18033996	.	G	T	.	.	MAF_INRAE=5.263;MAF_USDA=6.25
NC_035082.1	18034062	.	T	A	.	.	MAF_INRAE=44.304;MAF_USDA=17.059
NC_035082.1	18034098	.	G	T	.	.	MAF_USDA=5.294
NC_035082.1	18034241	.	A	T	.	.	MAF_INRAE=33.544;MAF_USDA=24.706
NC_035082.1	18034319	.	C	T	.	.	MAF_INRAE=43.038;MAF_USDA=17.059
NC_035082.1	18034320	.	A	G	.	.	MAF_USDA=1.639
NC_035082.1	18034330	.	C	A	.	.	MAF_INRAE=1.667;MAF_USDA=4.706
NC_035082.1	18034408	.	C	T	.	.	MAF_INRAE=3.797
NC_035082.1	18034478	.	T	C	.	.	MAF_INRAE=7.595;MAF_USDA=14.754
NC_035082.1	18034499	.	G	A	.	.	MAF_USDA=2.459
NC_035082.1	18034512	.	T	C	.	.	MAF_INRAE=6.962;MAF_USDA=15.882
NC_035082.1	18034532	.	A	T	.	.	MAF_INRAE=8.228;MAF_USDA=14.118
NC_035082.1	18034534	.	G	T	.	.	MAF_USDA=4.918
NC_035082.1	18034565	.	G	A	.	.	MAF_INRAE=6.962;MAF_USDA=15.294
NC_035082.1	18034635	.	A	C	.	.	MAF_INRAE=6.962;MAF_USDA=10.0
NC_035082.1	18034662	.	A	G	.	.	MAF_INRAE=7.595;MAF_USDA=4.918
NC_035082.1	18034763	.	G	A	.	.	MAF_USDA=3.279
NC_035082.1	18035020	.	T	C	.	.	MAF_USDA=1.639
NC_035082.1	18035032	.	A	T	.	.	MAF_USDA=7.059
NC_035082.1	18035049	.	A	G	.	.	MAF_INRAE=8.861;MAF_USDA=5.738
NC_035082.1	18035210	.	G	A	.	.	MAF_INRAE=43.671;MAF_USDA=17.059
NC_035082.1	18035280	.	C	T	.	.	MAF_INRAE=5.263;MAF_USDA=2.941
NC_035082.1	18035432	.	C	A	.	.	MAF_USDA=1.639
NC_035082.1	18035465	.	A	G	.	.	MAF_INRAE=6.962;MAF_USDA=14.706
NC_035082.1	18035488	.	C	T	.	.	MAF_USDA=2.459
NC_035082.1	18035499	.	A	C	.	.	MAF_INRAE=6.962;MAF_USDA=15.882
NC_035082.1	18035528	.	T	A	.	.	MAF_INRAE=2.5;MAF_USDA=1.639
NC_035082.1	18035535	.	T	C	.	.	MAF_INRAE=7.595;MAF_USDA=13.934
NC_035082.1	18035550	.	T	C	.	.	MAF_USDA=2.459
NC_035082.1	18035678	.	T	G	.	.	MAF_USDA=2.459
NC_035082.1	18035708	.	A	C	.	.	MAF_INRAE=7.595;MAF_USDA=7.377
NC_035082.1	18035718	.	T	G	.	.	MAF_USDA=1.639
NC_035082.1	18035782	.	G	T	.	.	MAF_USDA=15.882
NC_035082.1	18035783	.	A	G	.	.	MAF_INRAE=22.785;MAF_USDA=42.941
NC_035082.1	18035955	.	T	C	.	.	MAF_USDA=15.882
NC_035082.1	18035972	.	C	T	.	.	MAF_INRAE=7.595;MAF_USDA=9.016
NC_035082.1	18035982	.	T	C	.	.	MAF_USDA=2.459
NC_035082.1	18036024	.	T	C	.	.	MAF_USDA=5.738
NC_035082.1	18036034	.	T	C	.	.	MAF_USDA=1.639
NC_035082.1	18036079	.	G	A	.	.	MAF_USDA=1.176
NC_035082.1	18036082	.	G	A	.	.	MAF_USDA=1.639
NC_035082.1	18036140	.	T	A	.	.	MAF_INRAE=7.595;MAF_USDA=13.934
NC_035082.1	18036154	.	T	A	.	.	MAF_INRAE=6.962;MAF_USDA=15.294
NC_035082.1	18036174	.	G	A	.	.	MAF_INRAE=22.152;MAF_USDA=43.529
NC_035082.1	18036217	.	A	C	.	.	MAF_INRAE=10.526;MAF_USDA=14.754
NC_035082.1	18036256	.	G	C	.	.	MAF_USDA=1.639
NC_035082.1	18036339	.	A	G	.	.	MAF_INRAE=6.962;MAF_USDA=28.235
NC_035082.1	18036458	.	A	G	.	.	MAF_INRAE=7.595;MAF_USDA=4.098
NC_035082.1	18036486	.	G	T	.	.	MAF_INRAE=5.263;MAF_USDA=2.941
NC_035082.1	18036489	.	G	A	.	.	MAF_USDA=1.639
NC_035082.1	18036497	.	A	G	.	.	MAF_INRAE=7.595;MAF_USDA=8.197
NC_035082.1	18036517	.	T	G	.	.	MAF_INRAE=18.987;MAF_USDA=25.0
NC_035082.1	18036531	.	C	A	.	.	MAF_USDA=12.353
NC_035082.1	18036534	.	A	C	.	.	MAF_USDA=1.639
NC_035082.1	18036543	.	C	A	.	.	MAF_INRAE=6.962;MAF_USDA=10.0
NC_035082.1	18036553	.	G	A	.	.	MAF_USDA=1.639
NC_035082.1	18036570	.	C	A	.	.	MAF_INRAE=22.785;MAF_USDA=44.706
NC_035082.1	18036623	.	C	G	.	.	MAF_USDA=14.118
NC_035082.1	18036655	.	C	T	.	.	MAF_USDA=1.639
NC_035082.1	18036669	.	G	A	.	.	MAF_USDA=14.118
NC_035082.1	18036753	.	G	T	.	.	MAF_USDA=1.639
NC_035082.1	18036825	.	C	G	.	.	MAF_INRAE=7.5;MAF_USDA=4.918
NC_035082.1	18036838	.	T	A	.	.	MAF_USDA=2.459
NC_035082.1	18036869	.	A	T	.	.	MAF_USDA=1.639
NC_035082.1	18036881	.	G	A	.	.	MAF_INRAE=8.861;MAF_USDA=5.738
NC_035082.1	18036916	.	C	A	.	.	MAF_USDA=2.941
NC_035082.1	18036929	.	T	C	.	.	MAF_INRAE=5.063;MAF_USDA=10.714
NC_035082.1	18036948	.	T	G	.	.	MAF_USDA=1.639
NC_035082.1	18036957	.	A	T	.	.	MAF_USDA=1.639
NC_035082.1	18036958	.	A	G	.	.	MAF_USDA=1.639
NC_035082.1	18036967	.	C	T	.	.	MAF_USDA=2.459
NC_035082.1	18036994	.	G	T	.	.	MAF_USDA=2.5
NC_035082.1	18037020	.	T	C	.	.	MAF_USDA=1.695
NC_035082.1	18037025	.	C	T	.	.	MAF_USDA=1.695
NC_035082.1	18037054	.	A	T	.	.	MAF_USDA=5.085
NC_035082.1	18037079	.	T	C	.	.	MAF_USDA=10.169
NC_035082.1	18037095	.	G	A	.	.	MAF_USDA=2.542
NC_035082.1	18037272	.	A	C	.	.	MAF_USDA=5.556
NC_035082.1	18037288	.	T	C	.	.	MAF_USDA=18.125
NC_035082.1	18037303	.	C	T	.	.	MAF_USDA=5.833
NC_035082.1	18037369	.	C	T	.	.	MAF_USDA=1.667
NC_035082.1	18037473	.	G	A	.	.	MAF_USDA=6.667
NC_035082.1	18037478	.	G	A	.	.	MAF_USDA=4.167
NC_035082.1	18037535	.	C	A	.	.	MAF_USDA=10.976
NC_035082.1	18037542	.	T	A	.	.	MAF_USDA=20.833
NC_035082.1	18037551	.	T	A	.	.	MAF_USDA=1.667
NC_035082.1	18037669	.	G	T	.	.	MAF_USDA=40.123
NC_035082.1	18037753	.	G	T	.	.	MAF_USDA=1.667
NC_035082.1	18037807	.	C	T	.	.	MAF_USDA=5.488
NC_035082.1	18037833	.	C	T	.	.	MAF_USDA=13.333
NC_035082.1	18037903	.	A	G	.	.	MAF_INRAE=42.105;MAF_USDA=34.118
NC_035082.1	18037931	.	A	T	.	.	MAF_INRAE=8.861;MAF_USDA=5.738
NC_035082.1	18037932	.	A	T	.	.	MAF_INRAE=8.333;MAF_USDA=5.738
NC_035082.1	18037933	.	A	G	.	.	MAF_INRAE=8.333;MAF_USDA=5.738
NC_035082.1	18037937	.	A	T	.	.	MAF_INRAE=8.333;MAF_USDA=6.557
NC_035082.1	18038049	.	A	T	.	.	MAF_USDA=12.5
NC_035082.1	18038106	.	C	T	.	.	MAF_INRAE=1.667;MAF_USDA=2.941
NC_035082.1	18038117	.	C	A	.	.	MAF_USDA=2.353
NC_035082.1	18038342	.	T	A	.	.	MAF_USDA=24.706
NC_035082.1	18038344	.	G	A	.	.	MAF_INRAE=42.405;MAF_USDA=33.529
NC_035082.1	18038367	.	G	T	.	.	MAF_USDA=2.459
NC_035082.1	18038376	.	C	A	.	.	MAF_USDA=24.706
NC_035082.1	18038408	.	C	A	.	.	MAF_INRAE=7.595;MAF_USDA=10.656
NC_035082.1	18038445	.	G	A	.	.	MAF_INRAE=5.263;MAF_USDA=2.941
NC_035082.1	18038469	.	A	G	.	.	MAF_USDA=24.706
NC_035082.1	18038471	.	A	G	.	.	MAF_USDA=5.294
NC_035082.1	18038544	.	C	T	.	.	MAF_INRAE=1.667;MAF_USDA=2.941
NC_035082.1	18038551	.	C	A	.	.	MAF_INRAE=1.667;MAF_USDA=2.941
NC_035082.1	18038648	.	A	T	.	.	MAF_USDA=12.5
NC_035082.1	18038668	.	G	T	.	.	MAF_INRAE=42.405;MAF_USDA=34.118
NC_035082.1	18038689	.	G	T	.	.	MAF_INRAE=42.405;MAF_USDA=33.529
NC_035082.1	18038705	.	T	A	.	.	MAF_INRAE=10.526;MAF_USDA=6.557
NC_035082.1	18038777	.	A	C	.	.	MAF_INRAE=10.526;MAF_USDA=6.557
NC_035082.1	18038932	.	A	G	.	.	MAF_USDA=12.5
NC_035082.1	18038951	.	C	A	.	.	MAF_INRAE=13.924;MAF_USDA=20.0
NC_035082.1	18039197	.	G	T	.	.	MAF_INRAE=22.785;MAF_USDA=49.412
NC_035082.1	18039211	.	T	A	.	.	MAF_INRAE=19.62;MAF_USDA=9.412
NC_035082.1	18039254	.	A	G	.	.	MAF_INRAE=13.924;MAF_USDA=40.588
NC_035082.1	18039284	.	A	G	.	.	MAF_USDA=17.059
NC_035082.1	18039358	.	T	G	.	.	MAF_INRAE=1.667
NC_035082.1	18039360	.	T	A	.	.	MAF_INRAE=1.667
NC_035082.1	18039391	.	A	C	.	.	MAF_USDA=22.941
NC_035082.1	18039442	.	G	A	.	.	MAF_USDA=2.459
NC_035082.1	18039470	.	G	A	.	.	MAF_INRAE=11.392
NC_035082.1	18039481	.	A	G	.	.	MAF_INRAE=9.494;MAF_USDA=10.0
NC_035082.1	18039484	.	T	C	.	.	MAF_USDA=2.941
NC_035082.1	18040737	.	A	G	.	.	MAF_USDA=4.545
NC_035082.1	18040855	.	G	T	.	.	MAF_USDA=5.738
NC_035082.1	18040871	.	A	C	.	.	MAF_USDA=5.738
NC_035082.1	18040904	.	C	T	.	.	MAF_USDA=22.917
NC_035082.1	18040944	.	T	A	.	.	MAF_USDA=10.417
NC_035082.1	18040993	.	G	A	.	.	MAF_USDA=1.667
NC_035082.1	18041002	.	C	T	.	.	MAF_INRAE=1.667;MAF_USDA=2.941
NC_035082.1	18041005	.	C	A	.	.	MAF_USDA=22.941
NC_035082.1	18041022	.	G	A	.	.	MAF_INRAE=13.924;MAF_USDA=14.706
NC_035082.1	18041029	.	G	A	.	.	MAF_USDA=1.639
NC_035082.1	18041044	.	G	A	.	.	MAF_USDA=1.639
NC_035082.1	18041200	.	G	A	.	.	MAF_USDA=3.279
NC_035082.1	18041300	.	C	T	.	.	MAF_USDA=5.294
NC_035082.1	18041313	.	G	A	.	.	MAF_INRAE=1.667;MAF_USDA=1.639
NC_035082.1	18041315	.	A	G	.	.	MAF_INRAE=1.667;MAF_USDA=2.941
NC_035082.1	18041394	.	A	C	.	.	MAF_INRAE=43.671;MAF_USDA=19.412
NC_035082.1	18041414	.	C	T	.	.	MAF_USDA=1.639
NC_035082.1	18041483	.	T	G	.	.	MAF_INRAE=13.924
NC_035082.1	18041503	.	A	T	.	.	MAF_INRAE=7.5;MAF_USDA=1.639
NC_035082.1	18041511	.	A	T	.	.	MAF_INRAE=13.924;MAF_USDA=14.706
NC_035082.1	18041517	.	A	G	.	.	MAF_INRAE=13.924;MAF_USDA=38.235
NC_035082.1	18041540	.	A	T	.	.	MAF_INRAE=13.924;MAF_USDA=14.706
NC_035082.1	18041546	.	G	A	.	.	MAF_USDA=4.918
NC_035082.1	18041547	.	A	G	.	.	MAF_USDA=3.279
NC_035082.1	18041560	.	A	G	.	.	MAF_INRAE=15.789;MAF_USDA=10.588
NC_035082.1	18041602	.	G	A	.	.	MAF_USDA=18.824
NC_035082.1	18041636	.	A	C	.	.	MAF_USDA=3.279
NC_035082.1	18041660	.	G	T	.	.	MAF_INRAE=1.667;MAF_USDA=2.941
NC_035082.1	18041776	.	T	C	.	.	MAF_INRAE=7.5;MAF_USDA=10.656
NC_035082.1	18041786	.	G	T	.	.	MAF_USDA=10.833
NC_035082.1	18041820	.	T	A	.	.	MAF_USDA=12.069
NC_035082.1	18041821	.	A	T	.	.	MAF_USDA=9.146
NC_035082.1	18041920	.	T	C	.	.	MAF_INRAE=48.101;MAF_USDA=28.824
NC_035082.1	18041931	.	C	T	.	.	MAF_USDA=2.459
NC_035082.1	18042024	.	G	A	.	.	MAF_USDA=1.639
NC_035082.1	18042066	.	G	A	.	.	MAF_INRAE=13.924;MAF_USDA=27.059
NC_035082.1	18042074	.	T	C	.	.	MAF_INRAE=49.167
NC_035082.1	18042087	.	G	A	.	.	MAF_INRAE=4.43;MAF_USDA=6.471
NC_035082.1	18042120	.	T	C	.	.	MAF_INRAE=7.595;MAF_USDA=4.918
NC_035082.1	18042121	.	G	A	.	.	MAF_INRAE=1.667;MAF_USDA=3.529
NC_035082.1	18042228	.	C	T	.	.	MAF_USDA=1.639
NC_035082.1	18042230	.	T	C	.	.	MAF_USDA=2.459
NC_035082.1	18042365	.	A	T	.	.	MAF_INRAE=5.263;MAF_USDA=6.25
NC_035082.1	18042439	.	C	T	.	.	MAF_INRAE=7.595;MAF_USDA=1.639
NC_035082.1	18042578	.	C	T	.	.	MAF_INRAE=1.667;MAF_USDA=1.639
NC_035082.1	18042736	.	A	T	.	.	MAF_INRAE=18.354;MAF_USDA=9.412
NC_035082.1	18042737	.	T	A	.	.	MAF_INRAE=20.833;MAF_USDA=9.412
NC_035082.1	18042867	.	C	T	.	.	MAF_INRAE=8.861;MAF_USDA=5.738
NC_035082.1	18042868	.	G	A	.	.	MAF_INRAE=10.526;MAF_USDA=4.918
NC_035082.1	18042917	.	G	T	.	.	MAF_INRAE=39.241;MAF_USDA=40.0
NC_035082.1	18042922	.	C	T	.	.	MAF_USDA=1.639
NC_035082.1	18042965	.	T	A	.	.	MAF_INRAE=1.667;MAF_USDA=1.639
NC_035082.1	18043117	.	A	T	.	.	MAF_INRAE=1.667;MAF_USDA=1.639
NC_035082.1	18043118	.	T	A	.	.	MAF_USDA=7.647
NC_035082.1	18043139	.	C	T	.	.	MAF_INRAE=1.667;MAF_USDA=1.639
NC_035082.1	18043175	.	T	C	.	.	MAF_USDA=2.083
NC_035082.1	18043237	.	T	G	.	.	MAF_INRAE=5.063
NC_035082.1	18043259	.	T	G	.	.	MAF_USDA=2.459
NC_035082.1	18043367	.	T	C	.	.	MAF_INRAE=43.671;MAF_USDA=15.294
NC_035082.1	18043379	.	A	G	.	.	MAF_INRAE=10.759;MAF_USDA=7.647
NC_035082.1	18043393	.	G	C	.	.	MAF_USDA=3.279
NC_035082.1	18043409	.	C	G	.	.	MAF_USDA=1.639
NC_035082.1	18043410	.	T	G	.	.	MAF_USDA=2.941
NC_035082.1	18043412	.	A	G	.	.	MAF_USDA=3.279
NC_035082.1	18043419	.	G	C	.	.	MAF_USDA=14.706
NC_035082.1	18043435	.	T	A	.	.	MAF_USDA=1.639
NC_035082.1	18043444	.	G	A	.	.	MAF_USDA=1.639
NC_035082.1	18043451	.	C	T	.	.	MAF_USDA=2.459
NC_035082.1	18043452	.	C	A	.	.	MAF_USDA=3.279
NC_035082.1	18043453	.	A	T	.	.	MAF_INRAE=36.709;MAF_USDA=37.059
NC_035082.1	18043460	.	T	A	.	.	MAF_USDA=1.639
NC_035082.1	18043461	.	C	T	.	.	MAF_USDA=6.471
NC_035082.1	18043488	.	A	G	.	.	MAF_INRAE=1.667;MAF_USDA=1.639
NC_035082.1	18043496	.	T	A	.	.	MAF_INRAE=1.667
NC_035082.1	18043501	.	A	T	.	.	MAF_INRAE=26.316;MAF_USDA=5.738
NC_035082.1	18043531	.	G	T	.	.	MAF_INRAE=22.5
NC_035082.1	18043538	.	G	T	.	.	MAF_USDA=1.639
NC_035082.1	18043668	.	C	A	.	.	MAF_USDA=5.882
NC_035082.1	18043669	.	A	G	.	.	MAF_USDA=5.882
NC_035082.1	18043743	.	T	G	.	.	MAF_USDA=2.459
NC_035082.1	18043781	.	C	T	.	.	MAF_USDA=4.167
NC_035082.1	18043848	.	T	C	.	.	MAF_INRAE=12.658;MAF_USDA=16.471
NC_035082.1	18043849	.	A	T	.	.	MAF_USDA=4.098
NC_035082.1	18043891	.	T	G	.	.	MAF_INRAE=7.5
NC_035082.1	18043892	.	T	G	.	.	MAF_INRAE=7.5
NC_035082.1	18043915	.	G	A	.	.	MAF_INRAE=7.5
NC_035082.1	18043990	.	G	C	.	.	MAF_USDA=2.459
NC_035082.1	18043994	.	G	A	.	.	MAF_USDA=1.639
NC_035082.1	18044024	.	A	T	.	.	MAF_USDA=3.279
NC_035082.1	18044034	.	T	C	.	.	MAF_USDA=3.279
NC_035082.1	18044050	.	G	T	.	.	MAF_INRAE=10.526;MAF_USDA=4.098
NC_035082.1	18044092	.	C	T	.	.	MAF_USDA=1.639
NC_035082.1	18044260	.	G	C	.	.	MAF_USDA=3.279
NC_035082.1	18044351	.	A	T	.	.	MAF_USDA=4.098
NC_035082.1	18044395	.	T	A	.	.	MAF_USDA=1.639
NC_035082.1	18044440	.	G	A	.	.	MAF_INRAE=1.667;MAF_USDA=10.588
NC_035082.1	18044477	.	C	T	.	.	MAF_INRAE=5.263;MAF_USDA=4.118
NC_035082.1	18044633	.	C	T	.	.	MAF_USDA=2.459
NC_035082.1	18044671	.	A	T	.	.	MAF_USDA=2.459
NC_035082.1	18044682	.	T	C	.	.	MAF_USDA=2.459
NC_035082.1	18044707	.	G	A	.	.	MAF_INRAE=43.671;MAF_USDA=18.824
NC_035082.1	18044729	.	A	G	.	.	MAF_INRAE=44.304;MAF_USDA=40.588
NC_035082.1	18044744	.	A	C	.	.	MAF_INRAE=11.392;MAF_USDA=9.412
NC_035082.1	18044762	.	A	C	.	.	MAF_INRAE=11.392;MAF_USDA=9.412
NC_035082.1	18044795	.	C	T	.	.	MAF_INRAE=7.5;MAF_USDA=2.459
NC_035082.1	18044807	.	T	A	.	.	MAF_USDA=2.459
NC_035082.1	18044816	.	C	G	.	.	MAF_USDA=7.831
NC_035082.1	18044818	.	A	C	.	.	MAF_INRAE=17.722;MAF_USDA=2.083
NC_035082.1	18044822	.	T	C	.	.	MAF_INRAE=16.667;MAF_USDA=21.341
NC_035082.1	18044824	.	C	T	.	.	MAF_INRAE=11.392;MAF_USDA=10.843
NC_035082.1	18044825	.	G	A	.	.	MAF_USDA=1.695
NC_035082.1	18044827	.	C	T	.	.	MAF_INRAE=17.722;MAF_USDA=26.506
NC_035082.1	18044829	.	A	C	.	.	MAF_INRAE=16.667;MAF_USDA=24.096
NC_035082.1	18044833	.	G	A	.	.	MAF_USDA=1.667
NC_035082.1	18044846	.	A	C	.	.	MAF_INRAE=44.937;MAF_USDA=42.941
NC_035082.1	18044856	.	C	A	.	.	MAF_INRAE=19.62;MAF_USDA=9.412
NC_035082.1	18044923	.	C	T	.	.	MAF_USDA=2.459
NC_035082.1	18044950	.	T	C	.	.	MAF_USDA=2.459
NC_035082.1	18044951	.	C	A	.	.	MAF_USDA=2.459
NC_035082.1	18045016	.	G	A	.	.	MAF_INRAE=17.089;MAF_USDA=25.294
NC_035082.1	18045019	.	C	A	.	.	MAF_INRAE=49.167;MAF_USDA=18.824
NC_035082.1	18045041	.	T	A	.	.	MAF_INRAE=17.089;MAF_USDA=25.294
NC_035082.1	18045052	.	A	G	.	.	MAF_INRAE=8.861;MAF_USDA=5.738
NC_035082.1	18045158	.	A	C	.	.	MAF_INRAE=8.333
NC_035082.1	18045169	.	G	T	.	.	MAF_USDA=2.459
NC_035082.1	18045206	.	C	T	.	.	MAF_INRAE=7.595;MAF_USDA=5.738
NC_035082.1	18045305	.	G	T	.	.	MAF_USDA=8.197
NC_035082.1	18045347	.	G	A	.	.	MAF_INRAE=3.797;MAF_USDA=8.197
NC_035082.1	18045364	.	C	T	.	.	MAF_USDA=3.279
NC_035082.1	18045441	.	C	T	.	.	MAF_USDA=8.197
NC_035082.1	18045499	.	C	T	.	.	MAF_USDA=1.639
NC_035082.1	18045524	.	C	A	.	.	MAF_USDA=2.459
NC_035082.1	18045534	.	G	A	.	.	MAF_INRAE=1.667;MAF_USDA=1.639
NC_035082.1	18045571	.	T	A	.	.	MAF_USDA=1.639
NC_035082.1	18045575	.	T	G	.	.	MAF_USDA=2.459
NC_035082.1	18045579	.	T	A	.	.	MAF_INRAE=42.5;MAF_USDA=25.882
NC_035082.1	18045592	.	C	T	.	.	MAF_USDA=3.279
NC_035082.1	18045621	.	C	T	.	.	MAF_USDA=4.098
NC_035082.1	18045669	.	A	G	.	.	MAF_INRAE=5.263
NC_035082.1	18045671	.	G	A	.	.	MAF_USDA=1.639
NC_035082.1	18045690	.	A	C	.	.	MAF_INRAE=3.797;MAF_USDA=8.197
NC_035082.1	18045826	.	G	T	.	.	MAF_USDA=1.667
NC_035082.1	18045840	.	C	T	.	.	MAF_USDA=1.667
NC_035082.1	18045913	.	T	G	.	.	MAF_INRAE=3.165
NC_035082.1	18045969	.	A	C	.	.	MAF_USDA=2.459
NC_035082.1	18046067	.	G	A	.	.	MAF_USDA=6.557
NC_035082.1	18046077	.	A	T	.	.	MAF_USDA=9.412
NC_035082.1	18046137	.	A	T	.	.	MAF_USDA=2.459
NC_035082.1	18046202	.	C	T	.	.	MAF_USDA=2.459
NC_035082.1	18046276	.	C	T	.	.	MAF_USDA=1.639
NC_035082.1	18046349	.	G	A	.	.	MAF_INRAE=9.494;MAF_USDA=5.738
NC_035082.1	18046449	.	A	C	.	.	MAF_INRAE=3.797
NC_035082.1	18046451	.	G	A	.	.	MAF_INRAE=3.333
NC_035082.1	18046473	.	C	A	.	.	MAF_INRAE=44.937;MAF_USDA=23.529
NC_035082.1	18046566	.	G	T	.	.	MAF_USDA=6.557
NC_035082.1	18046568	.	G	T	.	.	MAF_USDA=2.459
NC_035082.1	18046571	.	C	A	.	.	MAF_USDA=1.639
NC_035082.1	18046700	.	C	T	.	.	MAF_USDA=20.833
NC_035082.1	18046718	.	C	G	.	.	MAF_INRAE=44.937;MAF_USDA=23.529
NC_035082.1	18046759	.	C	T	.	.	MAF_INRAE=2.532;MAF_USDA=21.765
NC_035082.1	18046910	.	C	T	.	.	MAF_INRAE=3.797
NC_035082.1	18046935	.	G	T	.	.	MAF_USDA=2.459
NC_035082.1	18046953	.	C	A	.	.	MAF_USDA=4.918
NC_035082.1	18046958	.	G	A	.	.	MAF_USDA=4.918
NC_035082.1	18046972	.	G	T	.	.	MAF_INRAE=22.152;MAF_USDA=38.235
NC_035082.1	18047012	.	A	T	.	.	MAF_USDA=6.557
NC_035082.1	18047038	.	A	C	.	.	MAF_USDA=7.377
NC_035082.1	18047041	.	G	A	.	.	MAF_INRAE=5.0;MAF_USDA=7.059
NC_035082.1	18047102	.	C	T	.	.	MAF_INRAE=1.667;MAF_USDA=7.377
NC_035082.1	18047129	.	A	C	.	.	MAF_INRAE=19.62;MAF_USDA=8.824
NC_035082.1	18047130	.	A	T	.	.	MAF_USDA=3.279
NC_035082.1	18047160	.	G	A	.	.	MAF_INRAE=22.152;MAF_USDA=40.588
NC_035082.1	18047232	.	T	G	.	.	MAF_INRAE=5.263;MAF_USDA=6.25
NC_035082.1	18047306	.	C	T	.	.	MAF_INRAE=19.62;MAF_USDA=9.412
NC_035082.1	18047349	.	T	C	.	.	MAF_INRAE=44.937;MAF_USDA=23.529
NC_035082.1	18047371	.	G	T	.	.	MAF_USDA=1.639
NC_035082.1	18047396	.	G	T	.	.	MAF_INRAE=3.797
NC_035082.1	18047465	.	A	T	.	.	MAF_USDA=2.459
NC_035082.1	18047486	.	C	A	.	.	MAF_INRAE=8.861;MAF_USDA=26.19
NC_035082.1	18047505	.	C	T	.	.	MAF_INRAE=8.861;MAF_USDA=19.412
NC_035082.1	18047583	.	G	A	.	.	MAF_USDA=2.459
NC_035082.1	18047618	.	T	A	.	.	MAF_USDA=1.639
NC_035082.1	18047644	.	G	T	.	.	MAF_INRAE=5.263;MAF_USDA=2.353
NC_035082.1	18047974	.	T	A	.	.	MAF_USDA=2.459
NC_035082.1	18048223	.	C	T	.	.	MAF_USDA=2.083
NC_035082.1	18048234	.	T	C	.	.	MAF_INRAE=23.418;MAF_USDA=23.529
NC_035082.1	18048287	.	C	A	.	.	MAF_INRAE=21.519;MAF_USDA=42.941
NC_035082.1	18048293	.	C	T	.	.	MAF_USDA=6.557
NC_035082.1	18048296	.	G	T	.	.	MAF_INRAE=21.519;MAF_USDA=42.941
NC_035082.1	18048302	.	T	C	.	.	MAF_INRAE=21.519;MAF_USDA=43.529
NC_035082.1	18048314	.	T	G	.	.	MAF_INRAE=3.797;MAF_USDA=1.639
NC_035082.1	18048323	.	T	A	.	.	MAF_INRAE=3.797
NC_035082.1	18048706	.	T	C	.	.	MAF_INRAE=9.494;MAF_USDA=5.738
NC_035082.1	18048723	.	T	A	.	.	MAF_USDA=2.459
NC_035082.1	18048735	.	T	A	.	.	MAF_INRAE=1.667
NC_035082.1	18048760	.	C	A	.	.	MAF_INRAE=24.051;MAF_USDA=38.235
NC_035082.1	18049018	.	G	A	.	.	MAF_INRAE=7.5;MAF_USDA=2.459
NC_035082.1	18049021	.	A	T	.	.	MAF_INRAE=19.62;MAF_USDA=23.529
NC_035082.1	18049063	.	T	A	.	.	MAF_INRAE=7.595;MAF_USDA=8.197
NC_035082.1	18049076	.	T	C	.	.	MAF_USDA=2.459
NC_035082.1	18049154	.	A	G	.	.	MAF_USDA=3.279
NC_035082.1	18049176	.	G	T	.	.	MAF_USDA=1.639
NC_035082.1	18049177	.	G	C	.	.	MAF_USDA=1.639
NC_035082.1	18049187	.	T	C	.	.	MAF_INRAE=21.519;MAF_USDA=34.118
NC_035082.1	18049283	.	G	A	.	.	MAF_INRAE=44.937;MAF_USDA=27.059
NC_035082.1	18049292	.	G	A	.	.	MAF_USDA=1.639
NC_035082.1	18049301	.	C	T	.	.	MAF_INRAE=17.722;MAF_USDA=32.941
NC_035082.1	18049331	.	G	A	.	.	MAF_USDA=2.459
NC_035082.1	18049397	.	G	A	.	.	MAF_INRAE=12.658;MAF_USDA=22.131
NC_035082.1	18049429	.	A	G	.	.	MAF_INRAE=20.886;MAF_USDA=33.529
NC_035082.1	18049440	.	C	T	.	.	MAF_INRAE=5.263;MAF_USDA=5.294
NC_035082.1	18049473	.	A	G	.	.	MAF_INRAE=20.886;MAF_USDA=34.706
NC_035082.1	18049516	.	C	T	.	.	MAF_USDA=1.176
NC_035082.1	18049575	.	G	A	.	.	MAF_INRAE=5.263;MAF_USDA=5.882
NC_035082.1	18049633	.	C	T	.	.	MAF_INRAE=10.526;MAF_USDA=4.098
NC_035082.1	18049756	.	G	A	.	.	MAF_USDA=1.639
NC_035082.1	18049778	.	C	G	.	.	MAF_USDA=1.639
NC_035082.1	18049793	.	T	G	.	.	MAF_INRAE=22.152;MAF_USDA=30.588
NC_035082.1	18049813	.	C	T	.	.	MAF_INRAE=18.354;MAF_USDA=37.059
NC_035082.1	18049832	.	T	G	.	.	MAF_INRAE=18.987;MAF_USDA=8.824
NC_035082.1	18049850	.	C	T	.	.	MAF_USDA=1.639
NC_035082.1	18049927	.	G	C	.	.	MAF_INRAE=3.797
NC_035082.1	18049937	.	C	T	.	.	MAF_INRAE=19.62;MAF_USDA=29.412
NC_035082.1	18049962	.	G	A	.	.	MAF_INRAE=19.62;MAF_USDA=28.824
NC_035082.1	18050009	.	G	T	.	.	MAF_USDA=3.279
NC_035082.1	18050010	.	T	A	.	.	MAF_USDA=3.279
NC_035082.1	18050128	.	G	C	.	.	MAF_USDA=7.647
NC_035082.1	18050135	.	A	G	.	.	MAF_USDA=3.279
NC_035082.1	18050150	.	T	C	.	.	MAF_USDA=2.459
NC_035082.1	18050228	.	C	A	.	.	MAF_INRAE=22.5;MAF_USDA=41.667
NC_035082.1	18050281	.	A	G	.	.	MAF_USDA=1.639
NC_035082.1	18050309	.	C	A	.	.	MAF_USDA=4.918
NC_035082.1	18050358	.	C	A	.	.	MAF_INRAE=7.5;MAF_USDA=5.738
NC_035082.1	18050359	.	A	C	.	.	MAF_INRAE=7.5;MAF_USDA=5.738
NC_035082.1	18050411	.	G	A	.	.	MAF_USDA=2.459
NC_035082.1	18050420	.	G	A	.	.	MAF_INRAE=1.667;MAF_USDA=6.557
NC_035082.1	18050439	.	A	T	.	.	MAF_USDA=2.459
NC_035082.1	18050490	.	T	C	.	.	MAF_INRAE=5.263;MAF_USDA=21.765
NC_035082.1	18050518	.	C	G	.	.	MAF_INRAE=5.263;MAF_USDA=2.353
NC_035082.1	18050533	.	T	A	.	.	MAF_INRAE=27.848;MAF_USDA=13.529
NC_035082.1	18050579	.	T	A	.	.	MAF_USDA=4.098
NC_035082.1	18050628	.	T	C	.	.	MAF_USDA=5.738
NC_035082.1	18050653	.	T	C	.	.	MAF_INRAE=7.5;MAF_USDA=5.738
NC_035082.1	18050684	.	T	C	.	.	MAF_USDA=3.279
NC_035082.1	18050833	.	C	T	.	.	MAF_USDA=2.459
NC_035082.1	18050954	.	G	C	.	.	MAF_INRAE=5.263;MAF_USDA=4.118
NC_035082.1	18050987	.	A	C	.	.	MAF_INRAE=46.203;MAF_USDA=18.452
NC_035082.1	18051011	.	T	C	.	.	MAF_USDA=2.5
NC_035082.1	18051012	.	G	A	.	.	MAF_INRAE=5.0;MAF_USDA=10.0
NC_035082.1	18051023	.	A	G	.	.	MAF_USDA=2.459
NC_035082.1	18051076	.	T	A	.	.	MAF_USDA=1.639
NC_035082.1	18051081	.	T	G	.	.	MAF_USDA=1.639
NC_035082.1	18051223	.	G	A	.	.	MAF_INRAE=5.263;MAF_USDA=12.941
NC_035082.1	18051345	.	T	C	.	.	MAF_USDA=1.639
NC_035082.1	18051392	.	T	A	.	.	MAF_INRAE=15.0
NC_035082.1	18051435	.	C	T	.	.	MAF_INRAE=5.263;MAF_USDA=4.118
NC_035082.1	18051436	.	G	A	.	.	MAF_USDA=1.639
NC_035082.1	18051474	.	C	T	.	.	MAF_INRAE=5.263;MAF_USDA=11.176
NC_035082.1	18051490	.	A	G	.	.	MAF_INRAE=1.667;MAF_USDA=4.098
NC_035082.1	18051531	.	C	A	.	.	MAF_INRAE=5.263;MAF_USDA=12.353
NC_035082.1	18051533	.	A	G	.	.	MAF_USDA=1.639
NC_035082.1	18051588	.	C	A	.	.	MAF_USDA=11.765
NC_035082.1	18051609	.	C	A	.	.	MAF_INRAE=3.797;MAF_USDA=1.639
NC_035082.1	18051643	.	T	G	.	.	MAF_INRAE=5.263;MAF_USDA=3.529
NC_035082.1	18051645	.	T	C	.	.	MAF_USDA=2.459
NC_035082.1	18051652	.	T	C	.	.	MAF_INRAE=5.696;MAF_USDA=17.647
NC_035082.1	18051663	.	A	G	.	.	MAF_USDA=3.279
NC_035082.1	18051725	.	G	A	.	.	MAF_USDA=2.459
NC_035082.1	18051750	.	T	C	.	.	MAF_INRAE=5.696;MAF_USDA=31.176
NC_035082.1	18051773	.	G	A	.	.	MAF_USDA=2.459
NC_035082.1	18051789	.	C	A	.	.	MAF_INRAE=25.949;MAF_USDA=35.294
NC_035082.1	18051807	.	G	T	.	.	MAF_INRAE=20.253;MAF_USDA=32.353
NC_035082.1	18051823	.	G	T	.	.	MAF_INRAE=1.667;MAF_USDA=2.459
NC_035082.1	18051914	.	G	C	.	.	MAF_INRAE=5.263;MAF_USDA=3.529
NC_035082.1	18051990	.	A	G	.	.	MAF_USDA=1.639
NC_035082.1	18051996	.	A	G	.	.	MAF_USDA=2.459
NC_035082.1	18052009	.	G	T	.	.	MAF_USDA=9.016
NC_035082.1	18052033	.	T	A	.	.	MAF_INRAE=3.797
NC_035082.1	18052100	.	G	A	.	.	MAF_USDA=2.459
NC_035082.1	18052147	.	A	T	.	.	MAF_INRAE=5.263;MAF_USDA=11.176
NC_035082.1	18052149	.	T	C	.	.	MAF_USDA=1.639
NC_035082.1	18052262	.	C	T	.	.	MAF_INRAE=25.316;MAF_USDA=37.059
NC_035082.1	18052314	.	T	C	.	.	MAF_INRAE=18.354;MAF_USDA=27.869
NC_035082.1	18052339	.	A	C	.	.	MAF_USDA=2.459
NC_035082.1	18052345	.	C	A	.	.	MAF_USDA=1.639
NC_035082.1	18052362	.	G	A	.	.	MAF_USDA=9.836
NC_035082.1	18052379	.	A	C	.	.	MAF_INRAE=7.5;MAF_USDA=4.918
NC_035082.1	18052393	.	T	G	.	.	MAF_INRAE=12.658
NC_035082.1	18052473	.	C	T	.	.	MAF_USDA=2.459
NC_035082.1	18052530	.	C	T	.	.	MAF_USDA=6.557
NC_035082.1	18052576	.	T	G	.	.	MAF_USDA=7.377
NC_035082.1	18052595	.	T	C	.	.	MAF_USDA=7.377
NC_035082.1	18052612	.	A	G	.	.	MAF_USDA=1.639
NC_035082.1	18052615	.	A	G	.	.	MAF_USDA=2.459
NC_035082.1	18052753	.	G	A	.	.	MAF_INRAE=5.063;MAF_USDA=3.529
NC_035082.1	18052765	.	C	T	.	.	MAF_INRAE=5.263;MAF_USDA=5.882
NC_035082.1	18052792	.	G	A	.	.	MAF_USDA=1.639
NC_035082.1	18052802	.	T	A	.	.	MAF_USDA=10.417
NC_035082.1	18052803	.	T	A	.	.	MAF_USDA=10.417
NC_035082.1	18052804	.	A	T	.	.	MAF_USDA=13.253
NC_035082.1	18052805	.	A	T	.	.	MAF_USDA=33.735
NC_035082.1	18052806	.	A	T	.	.	MAF_USDA=45.783
NC_035082.1	18052807	.	A	T	.	.	MAF_USDA=48.81
NC_035082.1	18052823	.	A	T	.	.	MAF_INRAE=5.063;MAF_USDA=3.529
NC_035082.1	18052884	.	G	T	.	.	MAF_USDA=7.647
NC_035082.1	18052908	.	G	A	.	.	MAF_INRAE=5.063;MAF_USDA=4.118
NC_035082.1	18052909	.	A	G	.	.	MAF_INRAE=3.333
NC_035082.1	18052970	.	A	G	.	.	MAF_USDA=3.279
NC_035082.1	18053006	.	A	C	.	.	MAF_INRAE=7.5;MAF_USDA=5.738
NC_035082.1	18053009	.	T	G	.	.	MAF_INRAE=9.167;MAF_USDA=17.213
NC_035082.1	18053024	.	C	T	.	.	MAF_USDA=1.639
NC_035082.1	18053113	.	G	A	.	.	MAF_USDA=6.557
NC_035082.1	18053171	.	G	T	.	.	MAF_INRAE=10.526;MAF_USDA=4.098
NC_035082.1	18053413	.	G	T	.	.	MAF_INRAE=24.684;MAF_USDA=36.471
NC_035082.1	18053444	.	A	C	.	.	MAF_INRAE=19.62;MAF_USDA=41.765
NC_035082.1	18053503	.	T	G	.	.	MAF_USDA=5.294
NC_035082.1	18053625	.	A	T	.	.	MAF_USDA=2.353
NC_035082.1	18053626	.	A	T	.	.	MAF_INRAE=19.62;MAF_USDA=8.235
NC_035082.1	18053627	.	A	T	.	.	MAF_INRAE=22.5;MAF_USDA=8.235
NC_035082.1	18053628	.	A	T	.	.	MAF_INRAE=22.5;MAF_USDA=8.235
NC_035082.1	18053629	.	T	A	.	.	MAF_INRAE=3.333
NC_035082.1	18053630	.	G	T	.	.	MAF_INRAE=25.833;MAF_USDA=27.083
NC_035082.1	18053712	.	T	C	.	.	MAF_USDA=1.639
NC_035082.1	18053750	.	G	C	.	.	MAF_INRAE=7.595;MAF_USDA=4.918
NC_035082.1	18053759	.	C	A	.	.	MAF_INRAE=5.263;MAF_USDA=3.529
NC_035082.1	18053862	.	C	G	.	.	MAF_USDA=12.353
NC_035082.1	18053882	.	G	C	.	.	MAF_INRAE=7.5;MAF_USDA=4.918
NC_035082.1	18053885	.	C	T	.	.	MAF_INRAE=7.5;MAF_USDA=4.918
NC_035082.1	18053985	.	T	C	.	.	MAF_USDA=3.279
NC_035082.1	18054092	.	G	T	.	.	MAF_INRAE=10.0;MAF_USDA=21.765
NC_035082.1	18054272	.	G	T	.	.	MAF_INRAE=3.165
NC_035082.1	18054319	.	C	T	.	.	MAF_USDA=22.941
NC_035082.1	18054375	.	C	G	.	.	MAF_INRAE=8.333;MAF_USDA=7.647
NC_035082.1	18054426	.	C	T	.	.	MAF_USDA=2.083
NC_035082.1	18054757	.	G	C	.	.	MAF_USDA=3.279
NC_035082.1	18054815	.	T	A	.	.	MAF_USDA=1.639
NC_035082.1	18054852	.	A	T	.	.	MAF_INRAE=12.658;MAF_USDA=11.765
NC_035082.1	18054961	.	C	T	.	.	MAF_USDA=1.639
NC_035082.1	18054965	.	T	C	.	.	MAF_USDA=28.824
NC_035082.1	18055087	.	G	A	.	.	MAF_INRAE=8.861;MAF_USDA=5.738
NC_035082.1	18055101	.	A	C	.	.	MAF_USDA=1.639
NC_035082.1	18055132	.	G	T	.	.	MAF_USDA=24.706
NC_035082.1	18055141	.	G	A	.	.	MAF_USDA=1.639
NC_035082.1	18055170	.	G	A	.	.	MAF_USDA=10.656
NC_035082.1	18055171	.	A	G	.	.	MAF_USDA=10.656
NC_035082.1	18055190	.	A	G	.	.	MAF_USDA=3.279
NC_035082.1	18055400	.	G	T	.	.	MAF_INRAE=8.333;MAF_USDA=16.667
NC_035082.1	18055406	.	C	T	.	.	MAF_INRAE=31.013;MAF_USDA=7.927
NC_035082.1	18055407	.	G	A	.	.	MAF_INRAE=47.468;MAF_USDA=17.647
NC_035082.1	18055518	.	A	T	.	.	MAF_USDA=2.459
NC_035082.1	18055546	.	C	A	.	.	MAF_INRAE=8.333;MAF_USDA=14.706
NC_035082.1	18055564	.	A	C	.	.	MAF_INRAE=8.333;MAF_USDA=15.294
NC_035082.1	18055589	.	T	C	.	.	MAF_USDA=24.118
NC_035082.1	18055658	.	A	C	.	.	MAF_USDA=24.118
NC_035082.1	18055697	.	G	T	.	.	MAF_INRAE=7.5;MAF_USDA=16.471
NC_035082.1	18055832	.	C	T	.	.	MAF_USDA=2.459
NC_035082.1	18055837	.	A	T	.	.	MAF_USDA=2.459
NC_035082.1	18055863	.	C	A	.	.	MAF_USDA=4.918
NC_035082.1	18055897	.	C	A	.	.	MAF_USDA=1.639
NC_035082.1	18055906	.	A	C	.	.	MAF_INRAE=7.5;MAF_USDA=7.647
NC_035082.1	18055976	.	A	C	.	.	MAF_INRAE=12.658;MAF_USDA=43.529
NC_035082.1	18055996	.	G	A	.	.	MAF_USDA=16.667
NC_035082.1	18056006	.	G	A	.	.	MAF_USDA=2.459
NC_035082.1	18056025	.	G	T	.	.	MAF_INRAE=8.333
NC_035082.1	18056076	.	G	A	.	.	MAF_INRAE=1.667;MAF_USDA=1.639
NC_035082.1	18056336	.	C	T	.	.	MAF_INRAE=5.063;MAF_USDA=8.824
NC_035082.1	18056440	.	C	T	.	.	MAF_USDA=4.918
NC_035082.1	18056512	.	A	G	.	.	MAF_USDA=2.941
NC_035082.1	18056602	.	C	T	.	.	MAF_INRAE=5.063;MAF_USDA=7.143
NC_035082.1	18056681	.	T	A	.	.	MAF_USDA=4.706
NC_035082.1	18056745	.	G	A	.	.	MAF_INRAE=24.684;MAF_USDA=45.882
NC_035082.1	18056746	.	C	A	.	.	MAF_INRAE=17.5;MAF_USDA=45.882
NC_035082.1	18056761	.	G	C	.	.	MAF_INRAE=5.263;MAF_USDA=7.647
NC_035082.1	18056767	.	G	A	.	.	MAF_USDA=1.639
NC_035082.1	18057053	.	A	T	.	.	MAF_USDA=2.459
NC_035082.1	18057120	.	G	A	.	.	MAF_INRAE=8.333;MAF_USDA=7.647
NC_035082.1	18057164	.	C	T	.	.	MAF_USDA=1.639
NC_035082.1	18057165	.	G	A	.	.	MAF_USDA=1.765
NC_035082.1	18057281	.	G	A	.	.	MAF_USDA=7.377
NC_035082.1	18057325	.	G	T	.	.	MAF_USDA=6.471
NC_035082.1	18057349	.	A	G	.	.	MAF_USDA=4.918
NC_035082.1	18057404	.	C	T	.	.	MAF_USDA=1.639
NC_035082.1	18057623	.	G	A	.	.	MAF_USDA=4.167
NC_035082.1	18057700	.	C	A	.	.	MAF_USDA=1.639
NC_035082.1	18057715	.	T	A	.	.	MAF_INRAE=7.595;MAF_USDA=6.557
NC_035082.1	18057786	.	C	T	.	.	MAF_USDA=6.557
NC_035082.1	18057838	.	T	G	.	.	MAF_USDA=1.639
NC_035082.1	18057853	.	A	C	.	.	MAF_USDA=1.639
NC_035082.1	18057923	.	A	C	.	.	MAF_INRAE=3.165
NC_035082.1	18057933	.	C	A	.	.	MAF_USDA=3.279
NC_035082.1	18058001	.	T	C	.	.	MAF_USDA=4.918
NC_035082.1	18058140	.	C	T	.	.	MAF_USDA=1.639
NC_035082.1	18058143	.	G	T	.	.	MAF_USDA=2.353
NC_035082.1	18058148	.	G	A	.	.	MAF_INRAE=1.667;MAF_USDA=2.459
NC_035082.1	18058534	.	G	A	.	.	MAF_USDA=2.083
NC_035082.1	18058594	.	G	T	.	.	MAF_USDA=5.882
NC_035082.1	18058598	.	A	C	.	.	MAF_INRAE=5.063;MAF_USDA=27.647
NC_035082.1	18058624	.	A	G	.	.	MAF_USDA=1.639
NC_035082.1	18058647	.	A	T	.	.	MAF_USDA=2.459
NC_035082.1	18058690	.	T	A	.	.	MAF_USDA=2.459
NC_035082.1	18058713	.	G	T	.	.	MAF_USDA=11.475
NC_035082.1	18058786	.	G	T	.	.	MAF_INRAE=5.263;MAF_USDA=14.754
NC_035082.1	18058842	.	A	T	.	.	MAF_USDA=11.475
NC_035082.1	18058915	.	T	C	.	.	MAF_USDA=11.475
NC_035082.1	18058944	.	C	T	.	.	MAF_USDA=11.475
NC_035082.1	18058959	.	A	C	.	.	MAF_USDA=10.656
NC_035082.1	18059031	.	A	G	.	.	MAF_INRAE=7.5;MAF_USDA=2.459
NC_035082.1	18059033	.	A	T	.	.	MAF_INRAE=7.5;MAF_USDA=2.459
NC_035082.1	18059044	.	A	G	.	.	MAF_INRAE=5.263;MAF_USDA=16.471
NC_035082.1	18059052	.	C	A	.	.	MAF_INRAE=7.595;MAF_USDA=6.557
NC_035082.1	18059129	.	T	A	.	.	MAF_INRAE=7.595
NC_035082.1	18059282	.	A	T	.	.	MAF_INRAE=5.263;MAF_USDA=11.176
NC_035082.1	18059368	.	G	A	.	.	MAF_USDA=4.918
NC_035082.1	18059398	.	G	A	.	.	MAF_USDA=2.083
NC_035082.1	18059424	.	A	C	.	.	MAF_INRAE=8.333;MAF_USDA=10.0
NC_035082.1	18059605	.	T	C	.	.	MAF_INRAE=5.696;MAF_USDA=20.0
NC_035082.1	18059664	.	T	C	.	.	MAF_USDA=5.0
NC_035082.1	18059667	.	T	A	.	.	MAF_USDA=3.333
NC_035082.1	18059674	.	T	G	.	.	MAF_INRAE=7.595;MAF_USDA=4.098
NC_035082.1	18059724	.	C	T	.	.	MAF_INRAE=5.063;MAF_USDA=20.0
NC_035082.1	18059754	.	A	G	.	.	MAF_INRAE=28.481;MAF_USDA=13.529
NC_035082.1	18059788	.	T	C	.	.	MAF_INRAE=5.696;MAF_USDA=20.0
NC_035082.1	18059802	.	A	T	.	.	MAF_INRAE=5.696;MAF_USDA=20.0
NC_035082.1	18059849	.	A	C	.	.	MAF_USDA=3.279
NC_035082.1	18059855	.	C	A	.	.	MAF_INRAE=5.263;MAF_USDA=17.647
NC_035082.1	18059893	.	T	G	.	.	MAF_USDA=1.639
NC_035082.1	18059954	.	C	T	.	.	MAF_INRAE=5.063;MAF_USDA=18.824
NC_035082.1	18059955	.	C	A	.	.	MAF_INRAE=3.333;MAF_USDA=30.328
NC_035082.1	18060081	.	A	C	.	.	MAF_INRAE=5.063;MAF_USDA=22.414
NC_035082.1	18060101	.	C	T	.	.	MAF_USDA=4.918
NC_035082.1	18060231	.	C	T	.	.	MAF_USDA=1.639
NC_035082.1	18060256	.	C	T	.	.	MAF_USDA=4.098
NC_035082.1	18060277	.	G	A	.	.	MAF_USDA=22.917
NC_035082.1	18060281	.	G	A	.	.	MAF_INRAE=4.167
NC_035082.1	18060352	.	C	T	.	.	MAF_USDA=1.639
NC_035082.1	18060385	.	C	T	.	.	MAF_USDA=7.377
NC_035082.1	18060400	.	C	T	.	.	MAF_INRAE=3.797
NC_035082.1	18060430	.	G	C	.	.	MAF_INRAE=5.063;MAF_USDA=18.852
NC_035082.1	18060431	.	T	A	.	.	MAF_INRAE=3.333;MAF_USDA=18.852
NC_035082.1	18060456	.	A	C	.	.	MAF_INRAE=8.333;MAF_USDA=9.016
NC_035082.1	18060477	.	G	T	.	.	MAF_INRAE=5.263
NC_035082.1	18060507	.	G	T	.	.	MAF_USDA=1.639
NC_035082.1	18060600	.	T	G	.	.	MAF_INRAE=35.833;MAF_USDA=3.279
NC_035082.1	18060612	.	C	A	.	.	MAF_INRAE=5.263;MAF_USDA=15.574
NC_035082.1	18060643	.	T	C	.	.	MAF_USDA=3.279
NC_035082.1	18060668	.	G	A	.	.	MAF_INRAE=5.263;MAF_USDA=14.754
NC_035082.1	18060752	.	G	A	.	.	MAF_USDA=1.639
NC_035082.1	18060769	.	T	G	.	.	MAF_USDA=7.377
NC_035082.1	18060795	.	C	T	.	.	MAF_USDA=15.294
NC_035082.1	18060799	.	G	A	.	.	MAF_USDA=8.197
NC_035082.1	18060819	.	C	T	.	.	MAF_USDA=6.557
NC_035082.1	18060856	.	C	T	.	.	MAF_INRAE=5.263
NC_035082.1	18060979	.	G	A	.	.	MAF_INRAE=5.263;MAF_USDA=16.393
NC_035082.1	18061015	.	T	A	.	.	MAF_USDA=2.083
NC_035082.1	18061110	.	A	T	.	.	MAF_USDA=1.639
NC_035082.1	18061194	.	T	G	.	.	MAF_INRAE=47.468;MAF_USDA=22.951
NC_035082.1	18061288	.	C	T	.	.	MAF_USDA=3.279
NC_035082.1	18061291	.	G	A	.	.	MAF_INRAE=3.333;MAF_USDA=3.279
NC_035082.1	18061329	.	T	A	.	.	MAF_USDA=3.279
NC_035082.1	18061348	.	G	A	.	.	MAF_INRAE=5.063;MAF_USDA=18.235
NC_035082.1	18061381	.	G	A	.	.	MAF_INRAE=5.063;MAF_USDA=21.176
NC_035082.1	18061446	.	C	A	.	.	MAF_INRAE=5.063;MAF_USDA=18.852
NC_035082.1	18061479	.	G	A	.	.	MAF_INRAE=5.063;MAF_USDA=18.852
NC_035082.1	18061557	.	T	A	.	.	MAF_INRAE=40.0;MAF_USDA=15.574
NC_035082.1	18061688	.	A	G	.	.	MAF_INRAE=5.263;MAF_USDA=15.574
NC_035082.1	18061879	.	T	C	.	.	MAF_INRAE=3.797;MAF_USDA=3.279
NC_035082.1	18061882	.	A	G	.	.	MAF_INRAE=36.667;MAF_USDA=45.294
NC_035082.1	18061918	.	A	C	.	.	MAF_INRAE=3.797;MAF_USDA=17.213
NC_035082.1	18061961	.	G	A	.	.	MAF_USDA=1.639
NC_035082.1	18061971	.	C	T	.	.	MAF_INRAE=3.797;MAF_USDA=5.738
NC_035082.1	18062043	.	A	T	.	.	MAF_USDA=7.647
NC_035082.1	18062097	.	A	G	.	.	MAF_INRAE=34.81;MAF_USDA=45.294
NC_035082.1	18062103	.	G	A	.	.	MAF_USDA=7.059
NC_035082.1	18062109	.	G	A	.	.	MAF_INRAE=10.526;MAF_USDA=4.098
NC_035082.1	18062124	.	T	G	.	.	MAF_USDA=2.459
NC_035082.1	18062142	.	G	A	.	.	MAF_USDA=1.639
NC_035082.1	18062326	.	C	A	.	.	MAF_INRAE=11.667;MAF_USDA=2.941
NC_035082.1	18062353	.	A	G	.	.	MAF_INRAE=44.304;MAF_USDA=48.235
NC_035082.1	18062393	.	T	C	.	.	MAF_USDA=3.279
NC_035082.1	18062409	.	A	C	.	.	MAF_INRAE=35.443;MAF_USDA=49.18
NC_035082.1	18062415	.	A	C	.	.	MAF_INRAE=13.924;MAF_USDA=10.656
NC_035082.1	18062427	.	C	A	.	.	MAF_INRAE=5.263
NC_035082.1	18062493	.	C	A	.	.	MAF_USDA=5.882
NC_035082.1	18062526	.	G	T	.	.	MAF_INRAE=34.81;MAF_USDA=37.647
NC_035082.1	18062624	.	T	A	.	.	MAF_USDA=1.765
NC_035082.1	18062770	.	G	A	.	.	MAF_INRAE=1.667;MAF_USDA=14.754
NC_035082.1	18062777	.	A	C	.	.	MAF_INRAE=15.19;MAF_USDA=44.118
NC_035082.1	18062780	.	G	T	.	.	MAF_INRAE=11.667;MAF_USDA=35.294
NC_035082.1	18062818	.	A	T	.	.	MAF_INRAE=14.557
NC_035082.1	18062866	.	T	A	.	.	MAF_USDA=10.417
NC_035082.1	18062929	.	A	G	.	.	MAF_INRAE=1.667;MAF_USDA=3.279
NC_035082.1	18062940	.	G	A	.	.	MAF_INRAE=7.595;MAF_USDA=8.824
NC_035082.1	18063003	.	T	C	.	.	MAF_INRAE=47.468;MAF_USDA=38.235
NC_035082.1	18063173	.	C	T	.	.	MAF_USDA=3.279
NC_035082.1	18063205	.	A	G	.	.	MAF_INRAE=49.367;MAF_USDA=30.588
NC_035082.1	18063215	.	C	A	.	.	MAF_USDA=4.918
NC_035082.1	18063249	.	C	A	.	.	MAF_USDA=2.459
NC_035082.1	18063289	.	G	C	.	.	MAF_USDA=4.918
NC_035082.1	18063334	.	A	T	.	.	MAF_INRAE=1.667;MAF_USDA=2.459
NC_035082.1	18063355	.	A	G	.	.	MAF_INRAE=5.063;MAF_USDA=18.235
NC_035082.1	18063360	.	A	C	.	.	MAF_USDA=6.557
NC_035082.1	18063459	.	C	G	.	.	MAF_USDA=2.083
NC_035082.1	18063508	.	A	T	.	.	MAF_INRAE=5.063;MAF_USDA=19.412
NC_035082.1	18063533	.	G	A	.	.	MAF_USDA=3.279
NC_035082.1	18063546	.	T	A	.	.	MAF_INRAE=5.063;MAF_USDA=20.0
NC_035082.1	18063563	.	T	A	.	.	MAF_INRAE=5.063;MAF_USDA=20.0
NC_035082.1	18063573	.	T	A	.	.	MAF_INRAE=3.797
NC_035082.1	18063584	.	G	A	.	.	MAF_USDA=3.279
NC_035082.1	18063617	.	A	C	.	.	MAF_USDA=6.557
NC_035082.1	18063719	.	C	G	.	.	MAF_INRAE=5.063;MAF_USDA=15.882
NC_035082.1	18063756	.	G	T	.	.	MAF_INRAE=3.797
NC_035082.1	18063775	.	T	G	.	.	MAF_INRAE=7.5;MAF_USDA=2.459
NC_035082.1	18063795	.	G	C	.	.	MAF_USDA=2.5
NC_035082.1	18063843	.	G	A	.	.	MAF_USDA=7.5
NC_035082.1	18063854	.	G	C	.	.	MAF_USDA=5.0
NC_035082.1	18063901	.	C	T	.	.	MAF_INRAE=5.063;MAF_USDA=17.262
NC_035082.1	18063914	.	G	C	.	.	MAF_INRAE=48.101;MAF_USDA=35.714
NC_035082.1	18063941	.	T	A	.	.	MAF_INRAE=5.063;MAF_USDA=12.651
NC_035082.1	18063986	.	C	T	.	.	MAF_USDA=1.667
NC_035082.1	18063993	.	A	G	.	.	MAF_INRAE=4.43;MAF_USDA=17.857
NC_035082.1	18064073	.	G	C	.	.	MAF_INRAE=5.063;MAF_USDA=11.905
NC_035082.1	18064144	.	G	A	.	.	MAF_INRAE=18.987;MAF_USDA=4.819
NC_035082.1	18064201	.	T	A	.	.	MAF_INRAE=5.063
NC_035082.1	18064227	.	A	T	.	.	MAF_INRAE=5.063
NC_035082.1	18064273	.	T	A	.	.	MAF_INRAE=3.797;MAF_USDA=12.5
NC_035082.1	18064274	.	A	C	.	.	MAF_INRAE=48.101;MAF_USDA=33.333
NC_035082.1	18064281	.	C	T	.	.	MAF_INRAE=7.5
NC_035082.1	18064321	.	C	T	.	.	MAF_INRAE=3.797;MAF_USDA=10.417
NC_035082.1	18064423	.	C	T	.	.	MAF_INRAE=8.861;MAF_USDA=2.083
NC_035082.1	18064475	.	C	T	.	.	MAF_INRAE=40.506;MAF_USDA=33.333
NC_035082.1	18064565	.	G	A	.	.	MAF_INRAE=10.759;MAF_USDA=16.667
NC_035082.1	18064605	.	C	T	.	.	MAF_USDA=2.083
NC_035082.1	18064651	.	C	T	.	.	MAF_USDA=2.083
NC_035082.1	18064667	.	A	C	.	.	MAF_INRAE=7.595
NC_035082.1	18064670	.	C	T	.	.	MAF_INRAE=5.063;MAF_USDA=8.537
NC_035082.1	18064677	.	G	T	.	.	MAF_INRAE=10.526;MAF_USDA=4.31
NC_035082.1	18064710	.	C	A	.	.	MAF_USDA=9.483
NC_035082.1	18064739	.	A	G	.	.	MAF_INRAE=8.228;MAF_USDA=10.169
NC_035082.1	18064870	.	C	A	.	.	MAF_USDA=10.417
NC_035082.1	18064873	.	C	T	.	.	MAF_USDA=37.805
NC_035082.1	18064874	.	G	A	.	.	MAF_INRAE=7.895
NC_035082.1	18064915	.	C	T	.	.	MAF_USDA=4.878
NC_035082.1	18064934	.	A	C	.	.	MAF_INRAE=26.316;MAF_USDA=39.583
NC_035082.1	18065017	.	T	A	.	.	MAF_USDA=6.25
NC_035082.1	18065059	.	A	G	.	.	MAF_INRAE=5.263;MAF_USDA=20.833
NC_035082.1	18065064	.	T	A	.	.	MAF_USDA=9.524
NC_035082.1	18065135	.	G	A	.	.	MAF_USDA=5.932
NC_035082.1	18065142	.	C	G	.	.	MAF_USDA=2.459
NC_035082.1	18065151	.	A	C	.	.	MAF_USDA=5.294
NC_035082.1	18065191	.	G	T	.	.	MAF_INRAE=43.671;MAF_USDA=15.882
NC_035082.1	18065199	.	C	T	.	.	MAF_USDA=1.639
NC_035082.1	18065421	.	T	A	.	.	MAF_USDA=1.667
NC_035082.1	18065467	.	G	A	.	.	MAF_USDA=3.279
NC_035082.1	18065498	.	A	C	.	.	MAF_INRAE=5.063;MAF_USDA=7.059
NC_035082.1	18065573	.	T	A	.	.	MAF_USDA=10.417
NC_035082.1	18065586	.	C	T	.	.	MAF_INRAE=5.263;MAF_USDA=2.353
NC_035082.1	18065612	.	T	G	.	.	MAF_INRAE=43.038;MAF_USDA=15.294
NC_035082.1	18065622	.	T	G	.	.	MAF_INRAE=3.797
NC_035082.1	18065721	.	A	T	.	.	MAF_INRAE=43.038;MAF_USDA=15.294
NC_035082.1	18065815	.	A	T	.	.	MAF_INRAE=3.797
NC_035082.1	18065823	.	G	T	.	.	MAF_USDA=5.294
NC_035082.1	18065824	.	C	T	.	.	MAF_USDA=5.294
NC_035082.1	18065825	.	G	A	.	.	MAF_USDA=1.639
NC_035082.1	18065885	.	C	T	.	.	MAF_INRAE=3.797
NC_035082.1	18065905	.	C	T	.	.	MAF_USDA=5.294
NC_035082.1	18066136	.	T	C	.	.	MAF_USDA=12.353
NC_035082.1	18066219	.	A	C	.	.	MAF_USDA=8.824
NC_035082.1	18066274	.	G	T	.	.	MAF_USDA=5.738
NC_035082.1	18066406	.	T	C	.	.	MAF_INRAE=8.228;MAF_USDA=9.412
NC_035082.1	18066418	.	T	A	.	.	MAF_INRAE=43.038;MAF_USDA=31.176
NC_035082.1	18066419	.	G	A	.	.	MAF_USDA=7.059
NC_035082.1	18066443	.	A	T	.	.	MAF_USDA=6.557
NC_035082.1	18066451	.	T	C	.	.	MAF_USDA=2.083
NC_035082.1	18066481	.	T	G	.	.	MAF_USDA=6.557
NC_035082.1	18066553	.	G	C	.	.	MAF_USDA=2.459
NC_035082.1	18066561	.	T	C	.	.	MAF_USDA=1.639
NC_035082.1	18066627	.	T	G	.	.	MAF_INRAE=19.62;MAF_USDA=6.471
NC_035082.1	18066679	.	G	T	.	.	MAF_INRAE=43.671;MAF_USDA=15.882
NC_035082.1	18066854	.	C	T	.	.	MAF_INRAE=1.667;MAF_USDA=2.459
NC_035082.1	18066862	.	A	G	.	.	MAF_USDA=5.738
NC_035082.1	18066917	.	C	A	.	.	MAF_INRAE=7.595
NC_035082.1	18067026	.	T	G	.	.	MAF_INRAE=3.797
NC_035082.1	18067199	.	C	A	.	.	MAF_USDA=1.639
NC_035082.1	18067223	.	G	T	.	.	MAF_USDA=1.639
NC_035082.1	18067291	.	G	A	.	.	MAF_USDA=3.279
NC_035082.1	18067407	.	G	T	.	.	MAF_USDA=6.25
NC_035082.1	18069249	.	C	A	.	.	MAF_USDA=2.083
NC_035082.1	18069271	.	T	A	.	.	MAF_USDA=2.459
NC_035082.1	18069386	.	T	A	.	.	MAF_USDA=2.459
NC_035082.1	18069484	.	G	A	.	.	MAF_USDA=1.639
NC_035082.1	18069559	.	C	T	.	.	MAF_INRAE=33.544;MAF_USDA=45.882
NC_035082.1	18069759	.	T	A	.	.	MAF_USDA=1.639
NC_035082.1	18069965	.	G	A	.	.	MAF_INRAE=4.43;MAF_USDA=3.279
NC_035082.1	18069984	.	G	A	.	.	MAF_INRAE=5.263;MAF_USDA=2.353
NC_035082.1	18069989	.	G	A	.	.	MAF_USDA=1.639
NC_035082.1	18070036	.	G	A	.	.	MAF_INRAE=5.263;MAF_USDA=6.25
NC_035082.1	18070189	.	A	G	.	.	MAF_INRAE=3.797;MAF_USDA=6.667
NC_035082.1	18070261	.	C	A	.	.	MAF_USDA=1.639
NC_035082.1	18070407	.	C	G	.	.	MAF_USDA=4.098
NC_035082.1	18070412	.	G	A	.	.	MAF_USDA=2.083
NC_035082.1	18070435	.	C	T	.	.	MAF_USDA=9.836
NC_035082.1	18070454	.	T	A	.	.	MAF_INRAE=8.228;MAF_USDA=2.459
NC_035082.1	18070478	.	C	T	.	.	MAF_INRAE=5.263;MAF_USDA=6.25
NC_035082.1	18070488	.	C	T	.	.	MAF_INRAE=3.797;MAF_USDA=5.738
NC_035082.1	18070563	.	C	T	.	.	MAF_INRAE=36.076;MAF_USDA=41.765
NC_035082.1	18070592	.	A	G	.	.	MAF_INRAE=7.5;MAF_USDA=2.459
NC_035082.1	18070695	.	T	G	.	.	MAF_INRAE=3.165;MAF_USDA=6.557
NC_035082.1	18070827	.	A	G	.	.	MAF_INRAE=46.203;MAF_USDA=30.0
NC_035082.1	18070832	.	C	T	.	.	MAF_USDA=2.459
NC_035082.1	18070867	.	T	A	.	.	MAF_INRAE=3.797
NC_035082.1	18070895	.	A	C	.	.	MAF_USDA=2.941
NC_035082.1	18070942	.	A	G	.	.	MAF_INRAE=13.924;MAF_USDA=47.059
NC_035082.1	18070952	.	A	C	.	.	MAF_INRAE=10.526;MAF_USDA=3.279
NC_035082.1	18071000	.	A	T	.	.	MAF_USDA=2.459
NC_035082.1	18071050	.	T	G	.	.	MAF_INRAE=27.848;MAF_USDA=12.941
NC_035082.1	18071083	.	G	C	.	.	MAF_USDA=3.279
NC_035082.1	18071089	.	G	C	.	.	MAF_INRAE=3.797;MAF_USDA=24.118
NC_035082.1	18071099	.	G	A	.	.	MAF_INRAE=3.797;MAF_USDA=24.706
NC_035082.1	18071108	.	C	T	.	.	MAF_USDA=4.706
NC_035082.1	18071110	.	A	C	.	.	MAF_USDA=2.459
NC_035082.1	18071112	.	T	A	.	.	MAF_USDA=2.459
NC_035082.1	18071117	.	T	C	.	.	MAF_INRAE=3.165;MAF_USDA=5.738
NC_035082.1	18071171	.	C	T	.	.	MAF_INRAE=5.263;MAF_USDA=8.333
NC_035082.1	18071225	.	T	C	.	.	MAF_USDA=10.833
NC_035082.1	18071240	.	C	T	.	.	MAF_INRAE=3.797;MAF_USDA=3.333
NC_035082.1	18071374	.	C	T	.	.	MAF_USDA=3.279
NC_035082.1	18071388	.	A	C	.	.	MAF_INRAE=8.861;MAF_USDA=12.353
NC_035082.1	18071394	.	C	A	.	.	MAF_INRAE=3.797;MAF_USDA=5.738
NC_035082.1	18071472	.	G	T	.	.	MAF_USDA=5.738
NC_035082.1	18071827	.	A	G	.	.	MAF_USDA=39.583
NC_035082.1	18071837	.	A	G	.	.	MAF_USDA=31.25
NC_035082.1	18071880	.	C	T	.	.	MAF_USDA=1.176
NC_035082.1	18072050	.	G	A	.	.	MAF_USDA=1.639
NC_035082.1	18072060	.	T	A	.	.	MAF_INRAE=3.797;MAF_USDA=5.738
NC_035082.1	18072067	.	G	T	.	.	MAF_INRAE=5.263
NC_035082.1	18072100	.	C	G	.	.	MAF_INRAE=5.263;MAF_USDA=6.25
NC_035082.1	18072105	.	T	G	.	.	MAF_USDA=2.353
NC_035082.1	18072108	.	A	G	.	.	MAF_USDA=2.353
NC_035082.1	18072127	.	G	A	.	.	MAF_INRAE=28.481;MAF_USDA=11.765
NC_035082.1	18072174	.	G	A	.	.	MAF_USDA=2.459
NC_035082.1	18072225	.	G	T	.	.	MAF_USDA=3.279
NC_035082.1	18072262	.	C	A	.	.	MAF_INRAE=3.797;MAF_USDA=5.738
NC_035082.1	18072289	.	C	A	.	.	MAF_INRAE=3.797;MAF_USDA=5.738
NC_035082.1	18072295	.	G	A	.	.	MAF_INRAE=4.43;MAF_USDA=6.471
NC_035082.1	18072322	.	T	C	.	.	MAF_USDA=12.353
NC_035082.1	18072387	.	C	T	.	.	MAF_INRAE=28.481;MAF_USDA=11.765
NC_035082.1	18072446	.	T	C	.	.	MAF_INRAE=39.873;MAF_USDA=37.059
NC_035082.1	18072537	.	A	C	.	.	MAF_INRAE=1.667;MAF_USDA=2.459
NC_035082.1	18072572	.	T	G	.	.	MAF_USDA=1.639
NC_035082.1	18072573	.	G	T	.	.	MAF_USDA=1.639
NC_035082.1	18072691	.	A	T	.	.	MAF_INRAE=10.127;MAF_USDA=14.706
NC_035082.1	18072745	.	C	T	.	.	MAF_USDA=1.639
NC_035082.1	18072788	.	G	T	.	.	MAF_USDA=10.417
NC_035082.1	18072877	.	C	A	.	.	MAF_INRAE=3.797;MAF_USDA=5.738
NC_035082.1	18072899	.	G	A	.	.	MAF_INRAE=10.127;MAF_USDA=14.706
NC_035082.1	18072926	.	G	A	.	.	MAF_INRAE=3.797;MAF_USDA=6.557
NC_035082.1	18072932	.	G	T	.	.	MAF_INRAE=44.304;MAF_USDA=32.941
NC_035082.1	18073017	.	T	G	.	.	MAF_USDA=4.918
NC_035082.1	18073043	.	C	T	.	.	MAF_USDA=10.417
NC_035082.1	18073113	.	C	T	.	.	MAF_INRAE=3.797;MAF_USDA=6.557
NC_035082.1	18073140	.	G	A	.	.	MAF_USDA=1.639
NC_035082.1	18073147	.	C	T	.	.	MAF_INRAE=43.671;MAF_USDA=32.353
NC_035082.1	18073160	.	T	A	.	.	MAF_USDA=3.279
NC_035082.1	18073225	.	G	C	.	.	MAF_USDA=2.459
NC_035082.1	18073227	.	G	A	.	.	MAF_USDA=2.459
NC_035082.1	18073265	.	C	G	.	.	MAF_USDA=1.765
NC_035082.1	18073267	.	C	A	.	.	MAF_USDA=1.639
NC_035082.1	18073297	.	G	A	.	.	MAF_INRAE=3.165
NC_035082.1	18073441	.	C	T	.	.	MAF_INRAE=36.667;MAF_USDA=37.5
NC_035082.1	18073466	.	T	C	.	.	MAF_USDA=3.279
NC_035082.1	18073477	.	G	A	.	.	MAF_INRAE=28.481;MAF_USDA=11.765
NC_035082.1	18073620	.	A	T	.	.	MAF_INRAE=27.848;MAF_USDA=11.765
NC_035082.1	18073691	.	C	G	.	.	MAF_INRAE=40.506;MAF_USDA=37.059
NC_035082.1	18073748	.	G	A	.	.	MAF_INRAE=3.797
NC_035082.1	18073822	.	T	G	.	.	MAF_INRAE=10.526;MAF_USDA=4.098
NC_035082.1	18073929	.	G	A	.	.	MAF_USDA=2.459
NC_035082.1	18073950	.	G	A	.	.	MAF_USDA=6.557
NC_035082.1	18074039	.	G	A	.	.	MAF_USDA=1.639
NC_035082.1	18074067	.	C	A	.	.	MAF_USDA=1.639
NC_035082.1	18074091	.	G	A	.	.	MAF_USDA=4.167
NC_035082.1	18074134	.	C	T	.	.	MAF_INRAE=3.797;MAF_USDA=6.557
NC_035082.1	18074141	.	C	T	.	.	MAF_USDA=1.639
NC_035082.1	18074254	.	G	T	.	.	MAF_INRAE=29.114;MAF_USDA=47.059
NC_035082.1	18074316	.	G	T	.	.	MAF_INRAE=10.0;MAF_USDA=2.459
NC_035082.1	18074380	.	C	T	.	.	MAF_INRAE=43.671;MAF_USDA=32.353
NC_035082.1	18074522	.	C	T	.	.	MAF_USDA=1.667
NC_035082.1	18074590	.	A	T	.	.	MAF_USDA=1.765
NC_035082.1	18074605	.	T	C	.	.	MAF_USDA=2.459
NC_035082.1	18074626	.	C	A	.	.	MAF_USDA=1.639
NC_035082.1	18074634	.	C	T	.	.	MAF_USDA=1.639
NC_035082.1	18074643	.	G	T	.	.	MAF_INRAE=39.873;MAF_USDA=36.471
NC_035082.1	18074656	.	G	C	.	.	MAF_INRAE=3.333
NC_035082.1	18074688	.	T	A	.	.	MAF_USDA=41.667
NC_035082.1	18074689	.	C	A	.	.	MAF_USDA=41.667
NC_035082.1	18074808	.	C	T	.	.	MAF_INRAE=3.797;MAF_USDA=6.557
NC_035082.1	18074818	.	C	T	.	.	MAF_INRAE=39.873;MAF_USDA=37.647
NC_035082.1	18074866	.	T	A	.	.	MAF_USDA=1.639
NC_035082.1	18075085	.	G	A	.	.	MAF_INRAE=5.263;MAF_USDA=6.25
NC_035082.1	18075089	.	C	A	.	.	MAF_USDA=2.459
NC_035082.1	18075147	.	A	T	.	.	MAF_USDA=1.639
NC_035082.1	18075205	.	G	T	.	.	MAF_USDA=4.118
NC_035082.1	18075290	.	G	A	.	.	MAF_USDA=2.459
NC_035082.1	18075505	.	T	A	.	.	MAF_INRAE=3.797;MAF_USDA=3.279
NC_035082.1	18075529	.	G	T	.	.	MAF_INRAE=43.671;MAF_USDA=32.353
NC_035082.1	18075631	.	C	T	.	.	MAF_INRAE=43.671;MAF_USDA=32.353
NC_035082.1	18075643	.	T	A	.	.	MAF_INRAE=43.671;MAF_USDA=32.353
NC_035082.1	18075730	.	G	A	.	.	MAF_INRAE=1.667;MAF_USDA=2.459
NC_035082.1	18075751	.	T	G	.	.	MAF_USDA=17.059
NC_035082.1	18075782	.	T	C	.	.	MAF_INRAE=44.304;MAF_USDA=32.353
NC_035082.1	18075870	.	C	T	.	.	MAF_INRAE=6.667;MAF_USDA=2.459
NC_035082.1	18075927	.	C	A	.	.	MAF_USDA=2.459
NC_035082.1	18075932	.	T	G	.	.	MAF_INRAE=10.526;MAF_USDA=6.557
NC_035082.1	18075936	.	T	C	.	.	MAF_USDA=6.557
NC_035082.1	18075955	.	T	G	.	.	MAF_INRAE=8.228;MAF_USDA=3.279
NC_035082.1	18075993	.	G	T	.	.	MAF_INRAE=5.263;MAF_USDA=6.25
NC_035082.1	18076065	.	C	T	.	.	MAF_USDA=3.279
NC_035082.1	18076195	.	G	T	.	.	MAF_USDA=5.738
NC_035082.1	18076246	.	A	C	.	.	MAF_INRAE=43.671;MAF_USDA=38.824
NC_035082.1	18076252	.	G	A	.	.	MAF_INRAE=10.526;MAF_USDA=7.377
NC_035082.1	18076281	.	C	A	.	.	MAF_INRAE=38.608;MAF_USDA=45.882
NC_035082.1	18076489	.	A	T	.	.	MAF_INRAE=48.101;MAF_USDA=21.176
NC_035082.1	18076593	.	C	A	.	.	MAF_USDA=3.279
NC_035082.1	18076675	.	T	G	.	.	MAF_INRAE=5.063
NC_035082.1	18076919	.	C	T	.	.	MAF_INRAE=5.063;MAF_USDA=7.059
NC_035082.1	18076990	.	G	T	.	.	MAF_USDA=8.333
NC_035082.1	18077076	.	C	T	.	.	MAF_USDA=10.656
NC_035082.1	18077175	.	G	C	.	.	MAF_USDA=2.459
NC_035082.1	18077192	.	A	G	.	.	MAF_INRAE=5.063;MAF_USDA=9.016
NC_035082.1	18077226	.	A	G	.	.	MAF_USDA=11.176
NC_035082.1	18078018	.	G	A	.	.	MAF_USDA=5.357
NC_035082.1	18078115	.	A	G	.	.	MAF_INRAE=12.658;MAF_USDA=37.647
NC_035082.1	18078182	.	GATTTTCTAAGAGTTAG	GATTTTCTAAGAGTTAA	.	.	MAF_USDA=6.25
NC_035082.1	18078198	.	G	A	.	.	MAF_INRAE=5.263
NC_035082.1	18078263	.	G	T	.	.	MAF_USDA=5.294
NC_035082.1	18078285	.	G	T	.	.	MAF_USDA=4.918
NC_035082.1	18078346	.	T	A	.	.	MAF_USDA=14.754
NC_035082.1	18078349	.	A	G	.	.	MAF_INRAE=11.392;MAF_USDA=28.824
NC_035082.1	18078357	.	C	A	.	.	MAF_USDA=5.294
NC_035082.1	18078448	.	A	G	.	.	MAF_INRAE=3.797;MAF_USDA=8.333
NC_035082.1	18078494	.	A	G	.	.	MAF_INRAE=8.861;MAF_USDA=12.5
NC_035082.1	18078533	.	C	T	.	.	MAF_USDA=2.083
NC_035082.1	18078536	.	T	A	.	.	MAF_USDA=2.083
NC_035082.1	18078547	.	C	T	.	.	MAF_USDA=3.529
NC_035082.1	18078598	.	T	C	.	.	MAF_USDA=8.197
NC_035082.1	18078616	.	C	T	.	.	MAF_INRAE=8.861;MAF_USDA=8.235
NC_035082.1	18078652	.	G	A	.	.	MAF_INRAE=33.544;MAF_USDA=35.294
NC_035082.1	18078696	.	A	G	.	.	MAF_INRAE=10.526;MAF_USDA=3.279
NC_035082.1	18078779	.	G	T	.	.	MAF_USDA=10.417
NC_035082.1	18078794	.	A	T	.	.	MAF_INRAE=46.203;MAF_USDA=26.19
NC_035082.1	18078809	.	A	G	.	.	MAF_USDA=1.639
NC_035082.1	18078810	.	C	A	.	.	MAF_INRAE=31.013;MAF_USDA=41.765
NC_035082.1	18078813	.	G	A	.	.	MAF_INRAE=28.481;MAF_USDA=11.765
NC_035082.1	18078846	.	C	G	.	.	MAF_USDA=2.459
NC_035082.1	18078912	.	G	T	.	.	MAF_USDA=2.941
NC_035082.1	18078917	.	C	G	.	.	MAF_INRAE=3.797
NC_035082.1	18079097	.	A	T	.	.	MAF_INRAE=5.263;MAF_USDA=6.25
NC_035082.1	18079104	.	A	G	.	.	MAF_USDA=3.279
NC_035082.1	18079109	.	A	G	.	.	MAF_USDA=3.279
NC_035082.1	18079117	.	A	G	.	.	MAF_INRAE=42.405;MAF_USDA=22.917
NC_035082.1	18079131	.	A	G	.	.	MAF_USDA=1.639
NC_035082.1	18079151	.	T	C	.	.	MAF_USDA=2.459
NC_035082.1	18079184	.	C	T	.	.	MAF_USDA=5.882
NC_035082.1	18079231	.	C	T	.	.	MAF_INRAE=19.62;MAF_USDA=10.0
NC_035082.1	18079309	.	C	T	.	.	MAF_INRAE=8.861;MAF_USDA=14.118
NC_035082.1	18079468	.	T	G	.	.	MAF_USDA=1.639
NC_035082.1	18079480	.	G	T	.	.	MAF_INRAE=48.101;MAF_USDA=23.529
NC_035082.1	18079486	.	C	T	.	.	MAF_INRAE=8.861;MAF_USDA=14.706
NC_035082.1	18079520	.	T	A	.	.	MAF_INRAE=8.861;MAF_USDA=14.706
NC_035082.1	18079525	.	A	G	.	.	MAF_INRAE=8.861;MAF_USDA=17.647
NC_035082.1	18079597	.	AACTCTTTGGCCTGAATGCCAAGC	AACTCTTTGGCCTGAATGCCAAGT	.	.	MAF_USDA=2.083
NC_035082.1	18079620	.	C	T	.	.	MAF_INRAE=26.316
NC_035082.1	18079688	.	G	T	.	.	MAF_INRAE=48.101;MAF_USDA=22.941
NC_035082.1	18079695	.	A	C	.	.	MAF_USDA=3.279
NC_035082.1	18079703	.	A	G	.	.	MAF_INRAE=13.924;MAF_USDA=28.824
NC_035082.1	18079753	.	A	C	.	.	MAF_USDA=8.333
NC_035082.1	18079898	.	T	C	.	.	MAF_INRAE=8.861;MAF_USDA=17.059
NC_035082.1	18079914	.	C	A	.	.	MAF_INRAE=28.481;MAF_USDA=11.765
NC_035082.1	18079949	.	G	A	.	.	MAF_INRAE=8.861;MAF_USDA=15.882
NC_035082.1	18080061	.	G	C	.	.	MAF_INRAE=7.895;MAF_USDA=4.918
NC_035082.1	18080107	.	A	G	.	.	MAF_INRAE=41.772;MAF_USDA=42.941
NC_035082.1	18080133	.	T	G	.	.	MAF_INRAE=31.013;MAF_USDA=25.294
NC_035082.1	18080155	.	T	C	.	.	MAF_INRAE=6.667;MAF_USDA=4.918
NC_035082.1	18080167	.	T	G	.	.	MAF_USDA=3.333
NC_035082.1	18080169	.	T	C	.	.	MAF_INRAE=10.526;MAF_USDA=3.333
NC_035082.1	18080181	.	G	T	.	.	MAF_INRAE=42.405;MAF_USDA=42.941
NC_035082.1	18080198	.	G	T	.	.	MAF_USDA=7.5
NC_035082.1	18080204	.	G	A	.	.	MAF_USDA=3.279
NC_035082.1	18080223	.	T	C	.	.	MAF_INRAE=3.797
NC_035082.1	18080285	.	C	T	.	.	MAF_INRAE=12.658;MAF_USDA=14.706
NC_035082.1	18080339	.	T	G	.	.	MAF_INRAE=8.861;MAF_USDA=14.118
NC_035082.1	18080343	.	T	G	.	.	MAF_INRAE=3.333;MAF_USDA=14.118
NC_035082.1	18080484	.	T	C	.	.	MAF_INRAE=3.797
NC_035082.1	18080537	.	C	A	.	.	MAF_INRAE=1.667;MAF_USDA=5.882
NC_035082.1	18080588	.	C	G	.	.	MAF_INRAE=20.253
NC_035082.1	18080600	.	A	G	.	.	MAF_USDA=1.639
NC_035082.1	18080644	.	G	T	.	.	MAF_USDA=8.197
NC_035082.1	18080679	.	A	T	.	.	MAF_INRAE=10.526;MAF_USDA=24.118
NC_035082.1	18080683	.	A	G	.	.	MAF_INRAE=35.833;MAF_USDA=31.25
NC_035082.1	18080701	.	A	C	.	.	MAF_INRAE=48.101;MAF_USDA=23.529
NC_035082.1	18080702	.	C	A	.	.	MAF_INRAE=28.481;MAF_USDA=12.941
NC_035082.1	18080786	.	T	G	.	.	MAF_INRAE=32.911;MAF_USDA=24.706
NC_035082.1	18080839	.	C	A	.	.	MAF_INRAE=8.861;MAF_USDA=15.294
NC_035082.1	18080845	.	G	A	.	.	MAF_INRAE=8.861;MAF_USDA=15.294
NC_035082.1	18080865	.	G	A	.	.	MAF_INRAE=8.861;MAF_USDA=15.294
NC_035082.1	18080866	.	T	C	.	.	MAF_USDA=4.706
NC_035082.1	18080870	.	A	C	.	.	MAF_USDA=4.118
NC_035082.1	18080889	.	T	G	.	.	MAF_INRAE=8.861;MAF_USDA=15.476
NC_035082.1	18080907	.	C	T	.	.	MAF_INRAE=8.861;MAF_USDA=15.476
NC_035082.1	18080926	.	T	G	.	.	MAF_INRAE=39.873;MAF_USDA=44.118
NC_035082.1	18080987	.	T	G	.	.	MAF_USDA=10.0
NC_035082.1	18081016	.	G	C	.	.	MAF_USDA=1.639
NC_035082.1	18081087	.	A	C	.	.	MAF_INRAE=10.127;MAF_USDA=16.471
NC_035082.1	18081114	.	C	T	.	.	MAF_USDA=9.836
NC_035082.1	18081158	.	A	G	.	.	MAF_USDA=1.176
NC_035082.1	18081298	.	T	C	.	.	MAF_INRAE=6.329;MAF_USDA=19.412
NC_035082.1	18081440	.	G	C	.	.	MAF_USDA=28.313
NC_035082.1	18081447	.	T	A	.	.	MAF_USDA=27.711
NC_035082.1	18081941	.	T	A	.	.	MAF_USDA=10.417
NC_035082.1	18081956	.	G	A	.	.	MAF_USDA=10.417
NC_035082.1	18081999	.	A	T	.	.	MAF_USDA=37.059
NC_035082.1	18082045	.	G	A	.	.	MAF_USDA=5.738
NC_035082.1	18082056	.	T	C	.	.	MAF_USDA=4.098
NC_035082.1	18082074	.	A	C	.	.	MAF_USDA=27.059
NC_035082.1	18082075	.	A	T	.	.	MAF_USDA=2.459
NC_035082.1	18082107	.	A	T	.	.	MAF_USDA=4.918
NC_035082.1	18082141	.	G	T	.	.	MAF_INRAE=27.848;MAF_USDA=11.765
NC_035082.1	18082161	.	C	A	.	.	MAF_INRAE=17.089;MAF_USDA=49.412
NC_035082.1	18082218	.	C	T	.	.	MAF_USDA=1.639
NC_035082.1	18082294	.	C	T	.	.	MAF_USDA=1.639
NC_035082.1	18082328	.	C	T	.	.	MAF_INRAE=3.797
NC_035082.1	18082332	.	T	A	.	.	MAF_USDA=1.639
NC_035082.1	18082395	.	A	G	.	.	MAF_INRAE=10.526;MAF_USDA=16.471
NC_035082.1	18082506	.	A	G	.	.	MAF_INRAE=10.526;MAF_USDA=25.595
NC_035082.1	18082574	.	A	G	.	.	MAF_USDA=4.098
NC_035082.1	18082576	.	T	G	.	.	MAF_USDA=4.098
NC_035082.1	18082633	.	C	T	.	.	MAF_INRAE=10.526;MAF_USDA=11.475
NC_035082.1	18082648	.	T	G	.	.	MAF_INRAE=48.101;MAF_USDA=25.294
NC_035082.1	18082997	.	G	T	.	.	MAF_USDA=1.639
NC_035082.1	18083083	.	G	A	.	.	MAF_INRAE=26.316;MAF_USDA=16.471
NC_035082.1	18083094	.	T	G	.	.	MAF_USDA=2.353
NC_035082.1	18083099	.	A	G	.	.	MAF_INRAE=10.526;MAF_USDA=25.882
NC_035082.1	18083106	.	C	T	.	.	MAF_USDA=2.459
NC_035082.1	18083130	.	C	T	.	.	MAF_USDA=8.197
NC_035082.1	18083213	.	A	T	.	.	MAF_USDA=2.083
NC_035082.1	18083216	.	A	G	.	.	MAF_INRAE=18.354;MAF_USDA=49.412
NC_035082.1	18083232	.	T	C	.	.	MAF_INRAE=46.835;MAF_USDA=41.176
NC_035082.1	18083283	.	A	T	.	.	MAF_USDA=2.459
NC_035082.1	18083304	.	A	T	.	.	MAF_INRAE=28.481;MAF_USDA=11.176
NC_035082.1	18083430	.	C	A	.	.	MAF_INRAE=7.5;MAF_USDA=4.098
NC_035082.1	18083538	.	C	T	.	.	MAF_INRAE=10.833;MAF_USDA=2.459
NC_035082.1	18083584	.	C	A	.	.	MAF_INRAE=18.354;MAF_USDA=49.412
NC_035082.1	18083591	.	A	G	.	.	MAF_INRAE=18.354;MAF_USDA=50.0
NC_035082.1	18083600	.	A	T	.	.	MAF_USDA=45.181
NC_035082.1	18083631	.	C	T	.	.	MAF_USDA=2.459
NC_035082.1	18083637	.	A	C	.	.	MAF_INRAE=7.595
NC_035082.1	18083677	.	C	A	.	.	MAF_USDA=2.083
NC_035082.1	18083683	.	A	G	.	.	MAF_INRAE=10.833;MAF_USDA=1.639
NC_035082.1	18083694	.	A	C	.	.	MAF_INRAE=24.051;MAF_USDA=10.0
NC_035082.1	18083725	.	A	T	.	.	MAF_USDA=7.377
NC_035082.1	18083732	.	T	C	.	.	MAF_INRAE=8.861;MAF_USDA=33.529
NC_035082.1	18083751	.	C	T	.	.	MAF_USDA=2.459
NC_035082.1	18083780	.	G	A	.	.	MAF_USDA=4.706
NC_035082.1	18083823	.	T	A	.	.	MAF_USDA=2.459
NC_035082.1	18083828	.	T	A	.	.	MAF_INRAE=10.526
NC_035082.1	18083920	.	C	T	.	.	MAF_USDA=2.459
NC_035082.1	18083969	.	C	G	.	.	MAF_USDA=1.639
NC_035082.1	18084010	.	C	T	.	.	MAF_USDA=1.639
NC_035082.1	18084049	.	TGTC	TGTT	.	.	MAF_USDA=31.25
NC_035082.1	18084198	.	C	T	.	.	MAF_USDA=2.459
NC_035082.1	18084255	.	T	C	.	.	MAF_INRAE=18.354;MAF_USDA=49.412
NC_035082.1	18084263	.	A	C	.	.	MAF_INRAE=10.833;MAF_USDA=2.459
NC_035082.1	18084319	.	G	C	.	.	MAF_INRAE=48.101;MAF_USDA=8.197
NC_035082.1	18084329	.	G	T	.	.	MAF_INRAE=10.526;MAF_USDA=31.148
NC_035082.1	18084482	.	G	T	.	.	MAF_INRAE=10.759;MAF_USDA=7.647
NC_035082.1	18084510	.	A	G	.	.	MAF_USDA=1.639
NC_035082.1	18084522	.	G	T	.	.	MAF_INRAE=23.418;MAF_USDA=10.119
NC_035082.1	18084602	.	G	A	.	.	MAF_USDA=14.458
NC_035082.1	18084605	.	T	A	.	.	MAF_INRAE=23.333
NC_035082.1	18084607	.	T	G	.	.	MAF_INRAE=23.333
NC_035082.1	18084618	.	A	C	.	.	MAF_USDA=10.417
NC_035082.1	18084620	.	A	G	.	.	MAF_USDA=12.5
NC_035082.1	18084648	.	A	C	.	.	MAF_INRAE=48.734;MAF_USDA=20.0
NC_035082.1	18084716	.	G	T	.	.	MAF_USDA=1.639
NC_035082.1	18084746	.	T	A	.	.	MAF_INRAE=24.051;MAF_USDA=10.0
NC_035082.1	18084814	.	T	A	.	.	MAF_INRAE=39.873;MAF_USDA=29.167
NC_035082.1	18084831	.	C	T	.	.	MAF_INRAE=48.101;MAF_USDA=22.941
NC_035082.1	18084882	.	G	A	.	.	MAF_USDA=41.975
NC_035082.1	18084888	.	T	A	.	.	MAF_USDA=1.724
NC_035082.1	18084912	.	T	C	.	.	MAF_USDA=45.062
NC_035082.1	18084923	.	C	A	.	.	MAF_USDA=5.085
NC_035082.1	18084970	.	C	T	.	.	MAF_USDA=1.695
NC_035082.1	18084982	.	G	A	.	.	MAF_USDA=28.814
NC_035082.1	18084995	.	C	T	.	.	MAF_USDA=20.339
NC_035082.1	18085057	.	G	A	.	.	MAF_USDA=5.556
NC_035082.1	18085159	.	A	C	.	.	MAF_USDA=49.167
NC_035082.1	18085163	.	G	T	.	.	MAF_USDA=37.349
NC_035082.1	18085168	.	C	T	.	.	MAF_USDA=40.964
NC_035082.1	18085177	.	A	T	.	.	MAF_USDA=43.373
NC_035082.1	18085223	.	C	T	.	.	MAF_USDA=10.169
NC_035082.1	18085235	.	T	C	.	.	MAF_USDA=35.345
NC_035082.1	18085308	.	T	A	.	.	MAF_USDA=21.552
NC_035082.1	18085575	.	T	C	.	.	MAF_USDA=19.828
NC_035082.1	18085809	.	C	T	.	.	MAF_USDA=6.034
NC_035082.1	18085847	.	C	T	.	.	MAF_USDA=25.0
NC_035082.1	18085848	.	T	A	.	.	MAF_USDA=25.0
NC_035082.1	18085855	.	C	T	.	.	MAF_USDA=1.724
NC_035082.1	18085895	.	C	A	.	.	MAF_USDA=11.111
NC_035082.1	18085906	.	T	A	.	.	MAF_USDA=10.87
NC_035082.1	18085907	.	G	A	.	.	MAF_USDA=10.87
NC_035082.1	18085914	.	T	G	.	.	MAF_USDA=10.87
NC_035082.1	18085917	.	A	T	.	.	MAF_USDA=10.87
NC_035082.1	18085934	.	G	A	.	.	MAF_USDA=10.87
NC_035082.1	18085943	.	T	C	.	.	MAF_USDA=3.704
NC_035082.1	18085949	.	G	A	.	.	MAF_USDA=10.87
NC_035082.1	18085951	.	C	G	.	.	MAF_USDA=10.87
NC_035082.1	18085958	.	T	G	.	.	MAF_USDA=3.704
NC_035082.1	18085959	.	C	G	.	.	MAF_USDA=3.704
NC_035082.1	18085965	.	A	T	.	.	MAF_USDA=2.586
NC_035082.1	18085980	.	A	G	.	.	MAF_USDA=3.704
NC_035082.1	18086015	.	G	C	.	.	MAF_USDA=8.696
NC_035082.1	18086017	.	G	C	.	.	MAF_USDA=8.696
NC_035082.1	18086196	.	C	T	.	.	MAF_USDA=2.586
NC_035082.1	18086197	.	A	T	.	.	MAF_USDA=2.586
NC_035082.1	18086210	.	A	T	.	.	MAF_USDA=5.172
NC_035082.1	18086256	.	T	G	.	.	MAF_USDA=12.069
NC_035082.1	18086294	.	G	A	.	.	MAF_USDA=2.586
NC_035082.1	18086393	.	T	G	.	.	MAF_USDA=6.034
NC_035082.1	18086508	.	C	T	.	.	MAF_USDA=21.552
NC_035082.1	18086558	.	G	T	.	.	MAF_USDA=10.345
NC_035082.1	18086720	.	C	T	.	.	MAF_USDA=2.586
NC_035082.1	18086722	.	T	G	.	.	MAF_USDA=22.414
NC_035082.1	18086731	.	C	T	.	.	MAF_USDA=28.448
NC_035082.1	18086775	.	T	C	.	.	MAF_USDA=1.724
NC_035082.1	18086779	.	G	A	.	.	MAF_USDA=1.724
NC_035082.1	18086793	.	G	A	.	.	MAF_USDA=2.586
NC_035082.1	18086887	.	C	T	.	.	MAF_USDA=27.586
NC_035082.1	18086936	.	G	A	.	.	MAF_USDA=2.586
NC_035082.1	18087094	.	T	G	.	.	MAF_USDA=1.724
NC_035082.1	18087138	.	G	A	.	.	MAF_USDA=9.483
NC_035082.1	18087341	.	A	T	.	.	MAF_USDA=2.586
NC_035082.1	18087387	.	C	A	.	.	MAF_USDA=10.417
NC_035082.1	18087468	.	A	C	.	.	MAF_USDA=2.083
NC_035082.1	18087672	.	G	A	.	.	MAF_USDA=5.172
NC_035082.1	18087721	.	A	C	.	.	MAF_USDA=1.724
NC_035082.1	18087789	.	A	C	.	.	MAF_USDA=2.586
NC_035082.1	18087796	.	A	G	.	.	MAF_USDA=9.259
NC_035082.1	18087867	.	G	A	.	.	MAF_INRAE=20.886;MAF_USDA=8.235
NC_035082.1	18087890	.	T	C	.	.	MAF_INRAE=10.759;MAF_USDA=14.583
NC_035082.1	18087924	.	A	C	.	.	MAF_INRAE=15.789;MAF_USDA=40.588
NC_035082.1	18087939	.	T	A	.	.	MAF_INRAE=23.418;MAF_USDA=9.412
NC_035082.1	18087961	.	G	A	.	.	MAF_INRAE=29.114;MAF_USDA=14.118
NC_035082.1	18087994	.	A	G	.	.	MAF_INRAE=23.418;MAF_USDA=9.412
NC_035082.1	18088001	.	C	A	.	.	MAF_INRAE=10.833;MAF_USDA=2.459
NC_035082.1	18088046	.	G	A	.	.	MAF_INRAE=1.667;MAF_USDA=8.333
NC_035082.1	18088087	.	G	A	.	.	MAF_INRAE=3.333;MAF_USDA=8.824
NC_035082.1	18088100	.	T	A	.	.	MAF_USDA=14.583
NC_035082.1	18088101	.	G	A	.	.	MAF_USDA=14.583
NC_035082.1	18088125	.	G	C	.	.	MAF_USDA=1.765
NC_035082.1	18088132	.	A	G	.	.	MAF_INRAE=7.595;MAF_USDA=8.197
NC_035082.1	18088139	.	A	G	.	.	MAF_INRAE=21.519;MAF_USDA=9.412
NC_035082.1	18088146	.	T	G	.	.	MAF_USDA=3.279
NC_035082.1	18088167	.	G	A	.	.	MAF_INRAE=7.5
NC_035082.1	18088178	.	G	T	.	.	MAF_USDA=4.918
NC_035082.1	18088188	.	A	G	.	.	MAF_USDA=42.353
NC_035082.1	18088247	.	G	T	.	.	MAF_USDA=14.706
NC_035082.1	18088251	.	T	C	.	.	MAF_USDA=9.016
NC_035082.1	18088267	.	A	T	.	.	MAF_USDA=3.279
NC_035082.1	18088323	.	G	T	.	.	MAF_USDA=2.083
NC_035082.1	18088366	.	T	C	.	.	MAF_INRAE=22.785;MAF_USDA=9.412
NC_035082.1	18088379	.	C	A	.	.	MAF_USDA=4.918
NC_035082.1	18088419	.	C	A	.	.	MAF_USDA=8.824
NC_035082.1	18088421	.	C	T	.	.	MAF_USDA=11.765
NC_035082.1	18088426	.	T	C	.	.	MAF_USDA=10.0
NC_035082.1	18088437	.	G	T	.	.	MAF_USDA=50.0
NC_035082.1	18088439	.	C	T	.	.	MAF_USDA=43.75
NC_035082.1	18088441	.	A	G	.	.	MAF_USDA=50.0
NC_035082.1	18088446	.	A	C	.	.	MAF_USDA=50.0
NC_035082.1	18088448	.	A	G	.	.	MAF_USDA=50.0
NC_035082.1	18088462	.	T	C	.	.	MAF_USDA=43.75
NC_035082.1	18088469	.	G	A	.	.	MAF_USDA=43.75
NC_035082.1	18088482	.	G	A	.	.	MAF_USDA=4.167
NC_035082.1	18088617	.	C	G	.	.	MAF_USDA=35.714
NC_035082.1	18088739	.	T	G	.	.	MAF_USDA=35.0
NC_035082.1	18088744	.	A	G	.	.	MAF_USDA=5.085
NC_035082.1	18088747	.	C	A	.	.	MAF_USDA=4.237
NC_035082.1	18089760	.	T	G	.	.	MAF_USDA=31.25
NC_035082.1	18089765	.	A	G	.	.	MAF_USDA=36.957
NC_035082.1	18089800	.	C	A	.	.	MAF_USDA=43.75
NC_035082.1	18089801	.	T	C	.	.	MAF_USDA=41.667
NC_035082.1	18089807	.	C	T	.	.	MAF_USDA=8.333
NC_035082.1	18089814	.	T	A	.	.	MAF_USDA=43.75
NC_035082.1	18089816	.	A	G	.	.	MAF_USDA=43.75
NC_035082.1	18089905	.	C	A	.	.	MAF_INRAE=5.263;MAF_USDA=6.25
NC_035082.1	18089987	.	C	T	.	.	MAF_USDA=3.279
NC_035082.1	18090028	.	T	C	.	.	MAF_INRAE=10.526;MAF_USDA=15.882
NC_035082.1	18090104	.	G	A	.	.	MAF_INRAE=10.526;MAF_USDA=3.333
NC_035082.1	18090126	.	C	A	.	.	MAF_USDA=2.083
NC_035082.1	18090127	.	A	C	.	.	MAF_USDA=2.083
NC_035082.1	18090133	.	T	G	.	.	MAF_INRAE=43.671;MAF_USDA=45.833
NC_035082.1	18090169	.	C	T	.	.	MAF_USDA=3.279
NC_035082.1	18090208	.	T	A	.	.	MAF_USDA=4.167
NC_035082.1	18090363	.	C	A	.	.	MAF_INRAE=24.051;MAF_USDA=10.0
NC_035082.1	18090376	.	T	C	.	.	MAF_USDA=5.738
NC_035082.1	18090378	.	T	C	.	.	MAF_INRAE=10.526;MAF_USDA=4.098
NC_035082.1	18090381	.	T	C	.	.	MAF_INRAE=46.203;MAF_USDA=27.647
NC_035082.1	18090396	.	C	A	.	.	MAF_INRAE=5.263;MAF_USDA=12.5
NC_035082.1	18090410	.	T	C	.	.	MAF_USDA=2.459
NC_035082.1	18090413	.	G	T	.	.	MAF_INRAE=26.582;MAF_USDA=18.824
NC_035082.1	18090649	.	T	G	.	.	MAF_INRAE=30.38;MAF_USDA=25.294
NC_035082.1	18090658	.	A	G	.	.	MAF_INRAE=10.127;MAF_USDA=35.882
NC_035082.1	18090684	.	C	T	.	.	MAF_INRAE=7.5;MAF_USDA=4.098
NC_035082.1	18090721	.	A	G	.	.	MAF_INRAE=7.595;MAF_USDA=7.377
NC_035082.1	18090816	.	G	A	.	.	MAF_USDA=3.279
NC_035082.1	18090834	.	G	T	.	.	MAF_INRAE=26.316;MAF_USDA=7.377
NC_035082.1	18090931	.	T	C	.	.	MAF_INRAE=8.861;MAF_USDA=9.412
NC_035082.1	18090935	.	A	G	.	.	MAF_INRAE=45.833;MAF_USDA=38.235
NC_035082.1	18091092	.	T	C	.	.	MAF_USDA=8.197
NC_035082.1	18091109	.	C	T	.	.	MAF_USDA=1.765
NC_035082.1	18091113	.	A	G	.	.	MAF_USDA=4.706
NC_035082.1	18091151	.	T	G	.	.	MAF_INRAE=10.759;MAF_USDA=7.059
NC_035082.1	18091196	.	C	T	.	.	MAF_USDA=2.353
NC_035082.1	18091251	.	G	A	.	.	MAF_INRAE=31.013;MAF_USDA=18.824
NC_035082.1	18091272	.	A	T	.	.	MAF_USDA=13.934
NC_035082.1	18091316	.	A	G	.	.	MAF_INRAE=48.734
NC_035082.1	18091337	.	A	G	.	.	MAF_USDA=5.882
NC_035082.1	18091340	.	C	A	.	.	MAF_USDA=1.639
NC_035082.1	18091342	.	T	C	.	.	MAF_INRAE=48.734;MAF_USDA=35.294
NC_035082.1	18091371	.	A	C	.	.	MAF_INRAE=48.734;MAF_USDA=44.706
NC_035082.1	18091392	.	C	A	.	.	MAF_USDA=1.176
NC_035082.1	18091453	.	C	T	.	.	MAF_USDA=2.459
NC_035082.1	18091494	.	C	A	.	.	MAF_INRAE=32.278;MAF_USDA=20.0
NC_035082.1	18091517	.	C	T	.	.	MAF_USDA=4.918
NC_035082.1	18091525	.	G	C	.	.	MAF_INRAE=7.595;MAF_USDA=8.824
NC_035082.1	18091534	.	C	A	.	.	MAF_USDA=1.639
NC_035082.1	18091670	.	T	A	.	.	MAF_INRAE=1.667;MAF_USDA=1.667
NC_035082.1	18091701	.	C	T	.	.	MAF_INRAE=48.734;MAF_USDA=46.471
NC_035082.1	18091704	.	A	C	.	.	MAF_INRAE=45.833;MAF_USDA=46.471
NC_035082.1	18091726	.	A	G	.	.	MAF_INRAE=24.051;MAF_USDA=10.0
NC_035082.1	18091749	.	T	C	.	.	MAF_INRAE=5.263;MAF_USDA=4.167
NC_035082.1	18092001	.	G	T	.	.	MAF_INRAE=10.759;MAF_USDA=25.41
NC_035082.1	18092103	.	T	C	.	.	MAF_INRAE=7.595;MAF_USDA=9.412
NC_035082.1	18092154	.	G	A	.	.	MAF_USDA=4.706
NC_035082.1	18092188	.	G	A	.	.	MAF_INRAE=10.759;MAF_USDA=18.852
NC_035082.1	18092241	.	C	G	.	.	MAF_INRAE=46.203;MAF_USDA=45.833
NC_035082.1	18092282	.	A	G	.	.	MAF_INRAE=5.263;MAF_USDA=2.353
NC_035082.1	18092298	.	C	A	.	.	MAF_INRAE=5.263;MAF_USDA=2.353
NC_035082.1	18092331	.	C	T	.	.	MAF_INRAE=10.0;MAF_USDA=2.459
NC_035082.1	18092435	.	C	T	.	.	MAF_INRAE=1.667;MAF_USDA=24.118
NC_035082.1	18092551	.	T	G	.	.	MAF_INRAE=1.667;MAF_USDA=27.108
NC_035082.1	18092573	.	T	G	.	.	MAF_INRAE=47.468;MAF_USDA=23.494
NC_035082.1	18092583	.	T	C	.	.	MAF_INRAE=1.667;MAF_USDA=27.711
NC_035082.1	18092619	.	C	A	.	.	MAF_USDA=18.675
NC_035082.1	18092621	.	A	G	.	.	MAF_INRAE=8.861;MAF_USDA=10.241
NC_035082.1	18092715	.	A	T	.	.	MAF_USDA=2.542
NC_035082.1	18092716	.	ATGGTTACCC	ATGGTTACCT	.	.	MAF_USDA=47.917
NC_035082.1	18092725	.	C	T	.	.	MAF_INRAE=42.405
NC_035082.1	18092759	.	A	C	.	.	MAF_INRAE=8.228;MAF_USDA=10.366
NC_035082.1	18092843	.	C	A	.	.	MAF_INRAE=1.667;MAF_USDA=20.833
NC_035082.1	18092914	.	A	C	.	.	MAF_USDA=6.25
NC_035082.1	18092935	.	C	T	.	.	MAF_USDA=2.41
NC_035082.1	18092973	.	C	G	.	.	MAF_INRAE=34.177;MAF_USDA=45.122
NC_035082.1	18092985	.	A	T	.	.	MAF_INRAE=46.203;MAF_USDA=23.171
NC_035082.1	18093013	.	T	C	.	.	MAF_USDA=4.167
NC_035082.1	18093179	.	A	C	.	.	MAF_INRAE=3.333;MAF_USDA=16.667
NC_035082.1	18093205	.	C	T	.	.	MAF_USDA=41.667
NC_035082.1	18093245	.	C	A	.	.	MAF_USDA=9.483
NC_035082.1	18093256	.	C	A	.	.	MAF_USDA=21.552
NC_035082.1	18093258	.	T	G	.	.	MAF_INRAE=8.861;MAF_USDA=26.829
NC_035082.1	18093365	.	T	A	.	.	MAF_INRAE=9.494;MAF_USDA=26.829
NC_035082.1	18093383	.	C	T	.	.	MAF_USDA=1.724
NC_035082.1	18093555	.	T	C	.	.	MAF_USDA=2.459
NC_035082.1	18093563	.	A	C	.	.	MAF_USDA=8.824
NC_035082.1	18093694	.	A	G	.	.	MAF_INRAE=8.861;MAF_USDA=23.529
NC_035082.1	18093743	.	C	A	.	.	MAF_INRAE=48.101;MAF_USDA=21.765
NC_035082.1	18093785	.	C	A	.	.	MAF_INRAE=1.667;MAF_USDA=2.459
NC_035082.1	18093864	.	G	A	.	.	MAF_USDA=4.706
NC_035082.1	18093921	.	T	G	.	.	MAF_INRAE=1.667;MAF_USDA=6.471
NC_035082.1	18094040	.	G	A	.	.	MAF_INRAE=8.861;MAF_USDA=22.941
NC_035082.1	18094067	.	C	T	.	.	MAF_INRAE=1.667;MAF_USDA=1.639
NC_035082.1	18094108	.	G	A	.	.	MAF_INRAE=10.526;MAF_USDA=14.754
NC_035082.1	18094201	.	C	G	.	.	MAF_INRAE=31.013;MAF_USDA=18.824
NC_035082.1	18094299	.	G	A	.	.	MAF_INRAE=48.101;MAF_USDA=21.176
NC_035082.1	18094356	.	G	A	.	.	MAF_USDA=7.377
NC_035082.1	18094428	.	A	G	.	.	MAF_INRAE=1.667;MAF_USDA=11.176
NC_035082.1	18094440	.	A	G	.	.	MAF_USDA=4.098
NC_035082.1	18094541	.	C	T	.	.	MAF_INRAE=6.667;MAF_USDA=3.279
NC_035082.1	18094660	.	C	T	.	.	MAF_USDA=8.197
NC_035082.1	18094698	.	G	A	.	.	MAF_USDA=10.417
NC_035082.1	18094806	.	C	T	.	.	MAF_INRAE=5.263;MAF_USDA=6.25
NC_035082.1	18094851	.	A	G	.	.	MAF_INRAE=39.241;MAF_USDA=42.353
NC_035082.1	18094863	.	A	G	.	.	MAF_USDA=4.118
NC_035082.1	18094939	.	C	T	.	.	MAF_INRAE=11.392;MAF_USDA=7.059
NC_035082.1	18094976	.	C	T	.	.	MAF_USDA=10.417
NC_035082.1	18095121	.	C	G	.	.	MAF_INRAE=32.911;MAF_USDA=27.059
NC_035082.1	18095139	.	T	C	.	.	MAF_USDA=4.118
NC_035082.1	18095156	.	T	A	.	.	MAF_USDA=1.639
NC_035082.1	18095157	.	G	C	.	.	MAF_USDA=2.459
NC_035082.1	18095252	.	C	T	.	.	MAF_USDA=1.765
NC_035082.1	18095256	.	T	A	.	.	MAF_INRAE=8.228;MAF_USDA=17.059
NC_035082.1	18095462	.	T	C	.	.	MAF_INRAE=26.316;MAF_USDA=9.412
NC_035082.1	18095464	.	G	T	.	.	MAF_USDA=10.0
NC_035082.1	18095593	.	G	T	.	.	MAF_USDA=4.098
NC_035082.1	18095654	.	C	G	.	.	MAF_INRAE=7.595;MAF_USDA=8.824
NC_035082.1	18095692	.	T	G	.	.	MAF_USDA=9.836
NC_035082.1	18095701	.	G	A	.	.	MAF_INRAE=48.734;MAF_USDA=27.059
NC_035082.1	18095710	.	C	A	.	.	MAF_INRAE=40.506;MAF_USDA=42.941
NC_035082.1	18095714	.	T	A	.	.	MAF_INRAE=33.333;MAF_USDA=34.118
NC_035082.1	18095762	.	G	A	.	.	MAF_INRAE=5.263;MAF_USDA=6.25
NC_035082.1	18095784	.	T	C	.	.	MAF_USDA=2.459
NC_035082.1	18095853	.	G	T	.	.	MAF_INRAE=7.5;MAF_USDA=4.098
NC_035082.1	18095863	.	G	T	.	.	MAF_INRAE=7.5;MAF_USDA=4.098
NC_035082.1	18095868	.	C	T	.	.	MAF_INRAE=5.263;MAF_USDA=6.25
NC_035082.1	18095965	.	A	C	.	.	MAF_INRAE=32.911;MAF_USDA=33.529
NC_035082.1	18096032	.	C	A	.	.	MAF_USDA=1.639
NC_035082.1	18096099	.	T	A	.	.	MAF_USDA=1.639
NC_035082.1	18096239	.	C	T	.	.	MAF_USDA=6.557
NC_035082.1	18096323	.	G	A	.	.	MAF_INRAE=31.646
NC_035082.1	18096377	.	C	T	.	.	MAF_USDA=1.639
NC_035082.1	18096433	.	G	T	.	.	MAF_INRAE=7.595;MAF_USDA=11.176
NC_035082.1	18096487	.	G	A	.	.	MAF_INRAE=40.506;MAF_USDA=37.059
NC_035082.1	18096501	.	C	A	.	.	MAF_USDA=1.639
NC_035082.1	18096516	.	C	T	.	.	MAF_INRAE=11.392;MAF_USDA=4.706
NC_035082.1	18096520	.	G	A	.	.	MAF_INRAE=35.0;MAF_USDA=37.059
NC_035082.1	18096547	.	T	C	.	.	MAF_INRAE=1.667;MAF_USDA=1.639
NC_035082.1	18096577	.	C	T	.	.	MAF_USDA=4.167
NC_035082.1	18096605	.	G	T	.	.	MAF_INRAE=7.595;MAF_USDA=4.118
NC_035082.1	18096610	.	C	A	.	.	MAF_INRAE=7.595;MAF_USDA=4.118
NC_035082.1	18096688	.	T	C	.	.	MAF_INRAE=10.759;MAF_USDA=22.353
NC_035082.1	18096803	.	A	T	.	.	MAF_INRAE=39.873;MAF_USDA=45.882
NC_035082.1	18096921	.	C	A	.	.	MAF_USDA=3.279
NC_035082.1	18096930	.	A	G	.	.	MAF_USDA=10.588
NC_035082.1	18097010	.	G	C	.	.	MAF_USDA=4.918
NC_035082.1	18097083	.	A	C	.	.	MAF_INRAE=34.177;MAF_USDA=31.967
NC_035082.1	18097139	.	G	A	.	.	MAF_USDA=1.639
NC_035082.1	18097192	.	A	C	.	.	MAF_INRAE=3.165;MAF_USDA=12.353
NC_035082.1	18097235	.	A	C	.	.	MAF_INRAE=18.987;MAF_USDA=37.059
NC_035082.1	18097317	.	T	A	.	.	MAF_INRAE=48.101;MAF_USDA=21.765
NC_035082.1	18097362	.	A	G	.	.	MAF_INRAE=48.101;MAF_USDA=21.765
NC_035082.1	18097409	.	A	G	.	.	MAF_INRAE=46.835;MAF_USDA=42.941
NC_035082.1	18097423	.	C	T	.	.	MAF_USDA=5.738
NC_035082.1	18097544	.	T	A	.	.	MAF_INRAE=10.526;MAF_USDA=5.738
NC_035082.1	18097577	.	C	A	.	.	MAF_INRAE=38.608;MAF_USDA=47.059
NC_035082.1	18097583	.	T	A	.	.	MAF_INRAE=8.228;MAF_USDA=14.118
NC_035082.1	18097584	.	G	C	.	.	MAF_USDA=4.918
NC_035082.1	18097670	.	G	T	.	.	MAF_USDA=2.459
NC_035082.1	18097677	.	A	C	.	.	MAF_INRAE=28.481;MAF_USDA=11.765
NC_035082.1	18097693	.	T	C	.	.	MAF_USDA=1.639
NC_035082.1	18097732	.	T	C	.	.	MAF_USDA=3.279
NC_035082.1	18097793	.	C	G	.	.	MAF_INRAE=28.481;MAF_USDA=11.765
NC_035082.1	18098022	.	A	T	.	.	MAF_INRAE=42.405;MAF_USDA=31.765
NC_035082.1	18098056	.	G	T	.	.	MAF_USDA=1.639
NC_035082.1	18098088	.	T	G	.	.	MAF_INRAE=41.772;MAF_USDA=29.167
NC_035082.1	18098170	.	G	A	.	.	MAF_INRAE=12.658;MAF_USDA=44.706
NC_035082.1	18098343	.	A	G	.	.	MAF_USDA=2.459
NC_035082.1	18098416	.	G	A	.	.	MAF_USDA=39.13
NC_035082.1	18098514	.	T	C	.	.	MAF_INRAE=45.0;MAF_USDA=46.471
NC_035082.1	18098529	.	C	A	.	.	MAF_INRAE=5.833;MAF_USDA=15.294
NC_035082.1	18098629	.	G	C	.	.	MAF_USDA=13.529
NC_035082.1	18098651	.	G	T	.	.	MAF_USDA=2.459
NC_035082.1	18098671	.	C	T	.	.	MAF_USDA=2.459
NC_035082.1	18098678	.	C	T	.	.	MAF_USDA=2.459
NC_035082.1	18098715	.	G	A	.	.	MAF_INRAE=28.481;MAF_USDA=11.176
NC_035082.1	18098878	.	G	A	.	.	MAF_USDA=2.083
NC_035082.1	18098889	.	C	T	.	.	MAF_INRAE=49.367;MAF_USDA=31.176
NC_035082.1	18098990	.	G	A	.	.	MAF_USDA=1.639
NC_035082.1	18099270	.	C	A	.	.	MAF_USDA=2.083
NC_035082.1	18099300	.	C	T	.	.	MAF_USDA=4.098
NC_035082.1	18099322	.	C	T	.	.	MAF_INRAE=10.759;MAF_USDA=7.059
NC_035082.1	18099446	.	A	C	.	.	MAF_INRAE=12.658;MAF_USDA=20.588
NC_035082.1	18099484	.	A	G	.	.	MAF_INRAE=20.886;MAF_USDA=31.765
NC_035082.1	18099510	.	C	T	.	.	MAF_USDA=2.459
NC_035082.1	18099538	.	T	A	.	.	MAF_USDA=1.639
NC_035082.1	18099553	.	C	T	.	.	MAF_USDA=1.639
NC_035082.1	18099578	.	C	A	.	.	MAF_USDA=10.656
NC_035082.1	18099590	.	T	C	.	.	MAF_INRAE=50.0;MAF_USDA=38.824
NC_035082.1	18099608	.	G	A	.	.	MAF_USDA=1.639
NC_035082.1	18099609	.	A	T	.	.	MAF_USDA=1.639
NC_035082.1	18099725	.	C	T	.	.	MAF_USDA=4.167
NC_035082.1	18099831	.	G	C	.	.	MAF_INRAE=20.886;MAF_USDA=36.471
NC_035082.1	18099836	.	G	A	.	.	MAF_INRAE=5.263;MAF_USDA=6.25
NC_035082.1	18099839	.	C	T	.	.	MAF_USDA=2.459
NC_035082.1	18099866	.	C	T	.	.	MAF_USDA=3.279
NC_035082.1	18099872	.	G	A	.	.	MAF_INRAE=8.228;MAF_USDA=10.588
NC_035082.1	18099875	.	A	G	.	.	MAF_INRAE=49.367;MAF_USDA=39.412
NC_035082.1	18099896	.	G	A,T	.	.	MAF_INRAE=5.263;MAF_USDA=2.459
NC_035082.1	18099907	.	C	T	.	.	MAF_USDA=1.639
NC_035082.1	18099969	.	G	A	.	.	MAF_USDA=16.471
NC_035082.1	18100007	.	G	A	.	.	MAF_INRAE=28.481;MAF_USDA=11.176
NC_035082.1	18100086	.	G	T	.	.	MAF_INRAE=6.667;MAF_USDA=2.083
NC_035082.1	18100179	.	C	T	.	.	MAF_INRAE=7.595;MAF_USDA=8.929
NC_035082.1	18100192	.	T	A	.	.	MAF_INRAE=31.579;MAF_USDA=45.833
NC_035082.1	18100194	.	T	C	.	.	MAF_USDA=14.881
NC_035082.1	18100260	.	T	C	.	.	MAF_INRAE=1.667
NC_035082.1	18100286	.	A	G	.	.	MAF_USDA=11.765
NC_035082.1	18101166	.	T	G	.	.	MAF_INRAE=36.842;MAF_USDA=38.69
NC_035082.1	18101217	.	C	T	.	.	MAF_INRAE=3.797
NC_035082.1	18101242	.	G	T	.	.	MAF_INRAE=49.367;MAF_USDA=39.412
NC_035082.1	18101341	.	C	A	.	.	MAF_INRAE=48.734;MAF_USDA=40.0
NC_035082.1	18101350	.	T	C	.	.	MAF_INRAE=12.658;MAF_USDA=20.0
NC_035082.1	18101389	.	C	T	.	.	MAF_USDA=2.459
NC_035082.1	18101524	.	C	T	.	.	MAF_INRAE=28.481;MAF_USDA=11.176
NC_035082.1	18101529	.	G	A	.	.	MAF_USDA=3.279
NC_035082.1	18101582	.	C	G	.	.	MAF_INRAE=49.367;MAF_USDA=38.824
NC_035082.1	18101621	.	C	T	.	.	MAF_INRAE=49.367;MAF_USDA=38.824
NC_035082.1	18101638	.	G	A	.	.	MAF_USDA=6.557
NC_035082.1	18101654	.	G	A	.	.	MAF_USDA=3.279
NC_035082.1	18101689	.	C	T	.	.	MAF_INRAE=49.367;MAF_USDA=39.412
NC_035082.1	18101719	.	A	C	.	.	MAF_INRAE=20.886;MAF_USDA=31.765
NC_035082.1	18101726	.	A	G	.	.	MAF_INRAE=48.734;MAF_USDA=38.235
NC_035082.1	18101730	.	T	G	.	.	MAF_USDA=6.557
NC_035082.1	18101747	.	G	A	.	.	MAF_USDA=8.824
NC_035082.1	18101835	.	G	T	.	.	MAF_INRAE=8.228;MAF_USDA=11.176
NC_035082.1	18101887	.	A	C	.	.	MAF_INRAE=28.481;MAF_USDA=11.765
NC_035082.1	18101907	.	G	T	.	.	MAF_INRAE=3.797
NC_035082.1	18101911	.	T	A	.	.	MAF_INRAE=1.667;MAF_USDA=1.639
NC_035082.1	18102075	.	A	C	.	.	MAF_INRAE=28.481;MAF_USDA=11.765
NC_035082.1	18102172	.	C	A	.	.	MAF_USDA=1.639
NC_035082.1	18102188	.	A	C	.	.	MAF_USDA=4.167
NC_035082.1	18102224	.	T	C	.	.	MAF_INRAE=28.481;MAF_USDA=11.765
NC_035082.1	18102277	.	A	C	.	.	MAF_INRAE=50.0;MAF_USDA=33.529
NC_035082.1	18102284	.	A	C,T	.	.	MAF_INRAE=10.526
NC_035082.1	18102447	.	A	G	.	.	MAF_INRAE=5.263;MAF_USDA=6.25
NC_035082.1	18102464	.	A	G	.	.	MAF_INRAE=27.848;MAF_USDA=11.765
NC_035082.1	18102556	.	G	T	.	.	MAF_INRAE=9.494;MAF_USDA=8.824
NC_035082.1	18102591	.	A	C	.	.	MAF_INRAE=49.367;MAF_USDA=33.529
NC_035082.1	18102622	.	T	A	.	.	MAF_USDA=1.176
NC_035082.1	18102694	.	A	G	.	.	MAF_USDA=11.475
NC_035082.1	18102726	.	T	A	.	.	MAF_USDA=1.639
NC_035082.1	18102727	.	A	T	.	.	MAF_INRAE=49.367;MAF_USDA=35.882
NC_035082.1	18102728	.	A	T	.	.	MAF_USDA=3.279
NC_035082.1	18102920	.	A	T	.	.	MAF_INRAE=11.392;MAF_USDA=14.118
NC_035082.1	18103042	.	G	C	.	.	MAF_INRAE=28.481;MAF_USDA=11.765
NC_035082.1	18103280	.	C	T	.	.	MAF_INRAE=3.797
NC_035082.1	18103320	.	C	A	.	.	MAF_INRAE=9.494;MAF_USDA=8.824
NC_035082.1	18103367	.	T	C	.	.	MAF_USDA=2.459
NC_035082.1	18103428	.	G	T	.	.	MAF_USDA=6.471
NC_035082.1	18103438	.	G	A	.	.	MAF_INRAE=8.228;MAF_USDA=8.197
NC_035082.1	18103439	.	T	C	.	.	MAF_USDA=1.639
NC_035082.1	18103644	.	C	T	.	.	MAF_USDA=10.0
NC_035082.1	18103749	.	G	A	.	.	MAF_INRAE=9.494;MAF_USDA=8.235
NC_035082.1	18103817	.	C	T	.	.	MAF_USDA=1.639
NC_035082.1	18103854	.	C	A	.	.	MAF_USDA=2.459
NC_035082.1	18103915	.	A	G	.	.	MAF_INRAE=8.861;MAF_USDA=35.294
NC_035082.1	18103926	.	A	C	.	.	MAF_INRAE=8.861;MAF_USDA=35.882
NC_035082.1	18103933	.	G	A	.	.	MAF_INRAE=28.481;MAF_USDA=11.765
NC_035082.1	18103948	.	G	A	.	.	MAF_USDA=10.0
NC_035082.1	18103959	.	G	C	.	.	MAF_USDA=3.279
NC_035082.1	18103984	.	G	A	.	.	MAF_USDA=4.118
NC_035082.1	18103988	.	C	A	.	.	MAF_USDA=2.459
NC_035082.1	18104084	.	G	A	.	.	MAF_USDA=1.639
NC_035082.1	18104107	.	G	C	.	.	MAF_USDA=4.706
NC_035082.1	18104175	.	C	A	.	.	MAF_INRAE=37.342;MAF_USDA=40.588
NC_035082.1	18104179	.	T	C	.	.	MAF_INRAE=30.833;MAF_USDA=11.765
NC_035082.1	18104198	.	G	T	.	.	MAF_USDA=8.824
NC_035082.1	18104201	.	C	G	.	.	MAF_USDA=2.459
NC_035082.1	18104252	.	G	T	.	.	MAF_USDA=3.529
NC_035082.1	18104327	.	C	A	.	.	MAF_INRAE=49.367;MAF_USDA=30.0
NC_035082.1	18104435	.	A	T	.	.	MAF_INRAE=13.291;MAF_USDA=15.882
NC_035082.1	18104458	.	T	A	.	.	MAF_INRAE=12.025;MAF_USDA=9.836
NC_035082.1	18104513	.	T	A	.	.	MAF_INRAE=37.342;MAF_USDA=39.412
NC_035082.1	18104558	.	C	T	.	.	MAF_USDA=2.083
NC_035082.1	18104642	.	G	A	.	.	MAF_USDA=2.459
NC_035082.1	18104772	.	G	T	.	.	MAF_INRAE=37.975;MAF_USDA=32.941
NC_035082.1	18104872	.	T	G	.	.	MAF_USDA=6.557
NC_035082.1	18104917	.	G	A	.	.	MAF_USDA=1.176
NC_035082.1	18104923	.	T	G	.	.	MAF_INRAE=6.329;MAF_USDA=12.941
NC_035082.1	18104966	.	A	T	.	.	MAF_USDA=1.639
NC_035082.1	18105000	.	T	A	.	.	MAF_INRAE=7.5;MAF_USDA=9.016
NC_035082.1	18105007	.	A	C	.	.	MAF_USDA=1.176
NC_035082.1	18105014	.	T	G	.	.	MAF_INRAE=36.709;MAF_USDA=32.941
NC_035082.1	18105033	.	A	G	.	.	MAF_INRAE=1.667;MAF_USDA=12.295
NC_035082.1	18105070	.	C	T	.	.	MAF_USDA=2.941
NC_035082.1	18105115	.	A	T	.	.	MAF_INRAE=7.5;MAF_USDA=2.459
NC_035082.1	18105206	.	T	C	.	.	MAF_USDA=3.279
NC_035082.1	18105225	.	T	A	.	.	MAF_INRAE=43.671;MAF_USDA=48.824
NC_035082.1	18105226	.	C	A	.	.	MAF_INRAE=45.833;MAF_USDA=48.824
NC_035082.1	18105334	.	A	C	.	.	MAF_INRAE=15.789;MAF_USDA=31.765
NC_035082.1	18105342	.	A	T	.	.	MAF_USDA=2.941
NC_035082.1	18105357	.	C	T	.	.	MAF_USDA=1.639
NC_035082.1	18105358	.	G	T	.	.	MAF_INRAE=15.789;MAF_USDA=35.882
NC_035082.1	18105476	.	G	A	.	.	MAF_INRAE=3.797;MAF_USDA=2.083
NC_035082.1	18105610	.	C	G	.	.	MAF_INRAE=9.494;MAF_USDA=29.412
NC_035082.1	18105629	.	C	G	.	.	MAF_INRAE=41.772;MAF_USDA=47.647
NC_035082.1	18105656	.	C	A	.	.	MAF_INRAE=13.924;MAF_USDA=40.0
NC_035082.1	18105735	.	C	G	.	.	MAF_USDA=3.279
NC_035082.1	18105750	.	G	T	.	.	MAF_USDA=2.941
NC_035082.1	18105928	.	C	T	.	.	MAF_INRAE=1.667;MAF_USDA=2.459
NC_035082.1	18105931	.	C	T	.	.	MAF_USDA=4.918
NC_035082.1	18105957	.	G	T	.	.	MAF_INRAE=42.405;MAF_USDA=48.824
NC_035082.1	18106034	.	T	G	.	.	MAF_USDA=4.167
NC_035082.1	18106036	.	A	G	.	.	MAF_INRAE=10.759;MAF_USDA=35.294
NC_035082.1	18106081	.	A	C	.	.	MAF_INRAE=3.797
NC_035082.1	18106133	.	T	G	.	.	MAF_INRAE=13.291;MAF_USDA=39.412
NC_035082.1	18106168	.	A	G	.	.	MAF_USDA=1.639
NC_035082.1	18106227	.	A	C	.	.	MAF_USDA=1.639
NC_035082.1	18106231	.	T	G	.	.	MAF_INRAE=10.526;MAF_USDA=4.918
NC_035082.1	18106351	.	T	C	.	.	MAF_USDA=17.647
NC_035082.1	18106492	.	C	T	.	.	MAF_INRAE=7.5;MAF_USDA=2.459
NC_035082.1	18106507	.	G	A	.	.	MAF_INRAE=10.526;MAF_USDA=3.279
NC_035082.1	18106525	.	A	G	.	.	MAF_INRAE=42.405;MAF_USDA=48.824
NC_035082.1	18106629	.	A	C	.	.	MAF_INRAE=42.405;MAF_USDA=48.235
NC_035082.1	18106669	.	A	T	.	.	MAF_INRAE=10.526;MAF_USDA=4.098
NC_035082.1	18106673	.	C	T	.	.	MAF_INRAE=10.833;MAF_USDA=7.647
NC_035082.1	18106674	.	G	A	.	.	MAF_INRAE=1.667;MAF_USDA=1.639
NC_035082.1	18106683	.	C	T	.	.	MAF_USDA=1.639
NC_035082.1	18106763	.	C	A	.	.	MAF_INRAE=10.833
NC_035082.1	18106779	.	G	A	.	.	MAF_USDA=1.639
NC_035082.1	18106791	.	C	G	.	.	MAF_INRAE=43.333;MAF_USDA=48.824
NC_035082.1	18106799	.	C	T	.	.	MAF_INRAE=1.667;MAF_USDA=1.639
NC_035082.1	18106800	.	G	A	.	.	MAF_INRAE=48.333;MAF_USDA=27.647
NC_035082.1	18106810	.	G	A	.	.	MAF_USDA=5.952
NC_035082.1	18106812	.	G	A	.	.	MAF_INRAE=3.333
NC_035082.1	18106829	.	A	G	.	.	MAF_USDA=5.833
NC_035082.1	18106888	.	G	A	.	.	MAF_INRAE=43.333;MAF_USDA=50.0
NC_035082.1	18106937	.	C	T	.	.	MAF_INRAE=43.333;MAF_USDA=50.0
NC_035082.1	18107002	.	C	T	.	.	MAF_INRAE=5.263;MAF_USDA=2.353
NC_035082.1	18107040	.	C	T	.	.	MAF_INRAE=7.5
NC_035082.1	18107057	.	G	A	.	.	MAF_USDA=5.738
NC_035082.1	18107076	.	G	C	.	.	MAF_USDA=1.639
NC_035082.1	18107104	.	T	C	.	.	MAF_USDA=1.639
NC_035082.1	18107151	.	C	T	.	.	MAF_USDA=1.639
NC_035082.1	18107185	.	G	A	.	.	MAF_INRAE=28.481;MAF_USDA=11.176
NC_035082.1	18107246	.	G	A	.	.	MAF_INRAE=5.263;MAF_USDA=2.353
NC_035082.1	18107280	.	G	A	.	.	MAF_INRAE=41.139;MAF_USDA=47.647
NC_035082.1	18107307	.	C	T	.	.	MAF_USDA=3.529
NC_035082.1	18107310	.	G	A	.	.	MAF_INRAE=10.526;MAF_USDA=4.918
NC_035082.1	18107383	.	G	T	.	.	MAF_INRAE=41.772;MAF_USDA=15.476
NC_035082.1	18107417	.	C	T	.	.	MAF_USDA=2.459
NC_035082.1	18107427	.	C	T	.	.	MAF_INRAE=10.526;MAF_USDA=4.918
NC_035082.1	18107437	.	C	T	.	.	MAF_INRAE=7.5;MAF_USDA=4.098
NC_035082.1	18107511	.	C	T	.	.	MAF_INRAE=1.667;MAF_USDA=1.639
NC_035082.1	18107512	.	G	A	.	.	MAF_USDA=7.377
NC_035082.1	18107519	.	A	G	.	.	MAF_USDA=8.197
NC_035082.1	18107554	.	C	A	.	.	MAF_INRAE=26.316;MAF_USDA=2.083
NC_035082.1	18107556	.	T	A	.	.	MAF_INRAE=1.667;MAF_USDA=9.524
NC_035082.1	18107576	.	C	G	.	.	MAF_INRAE=1.667
NC_035082.1	18107583	.	A	G	.	.	MAF_INRAE=10.526;MAF_USDA=4.237
NC_035082.1	18107599	.	G	C	.	.	MAF_USDA=2.381
NC_035082.1	18107606	.	G	A	.	.	MAF_USDA=3.333
NC_035082.1	18107670	.	C	T	.	.	MAF_INRAE=10.526;MAF_USDA=5.738
NC_035082.1	18107705	.	C	T	.	.	MAF_INRAE=29.114;MAF_USDA=11.905
NC_035082.1	18107727	.	T	C	.	.	MAF_INRAE=40.506;MAF_USDA=47.619
NC_035082.1	18107800	.	C	T	.	.	MAF_INRAE=10.526;MAF_USDA=4.918
NC_035082.1	18107816	.	G	A	.	.	MAF_USDA=1.639
NC_035082.1	18107835	.	A	G	.	.	MAF_INRAE=41.772;MAF_USDA=50.0
NC_035082.1	18107883	.	T	G	.	.	MAF_INRAE=39.241;MAF_USDA=48.235
NC_035082.1	18107901	.	T	C	.	.	MAF_INRAE=41.772;MAF_USDA=49.412
NC_035082.1	18107994	.	C	T	.	.	MAF_INRAE=1.667;MAF_USDA=2.459
NC_035082.1	18108034	.	A	G	.	.	MAF_INRAE=41.772;MAF_USDA=48.235
NC_035082.1	18108052	.	C	T	.	.	MAF_INRAE=28.481;MAF_USDA=11.176
NC_035082.1	18108085	.	C	G	.	.	MAF_INRAE=3.797;MAF_USDA=17.647
NC_035082.1	18108155	.	A	C	.	.	MAF_USDA=1.639
NC_035082.1	18108182	.	G	A	.	.	MAF_USDA=4.167
NC_035082.1	18108185	.	G	A	.	.	MAF_INRAE=6.329;MAF_USDA=4.098
NC_035082.1	18108186	.	C	T	.	.	MAF_INRAE=7.5;MAF_USDA=18.235
NC_035082.1	18108225	.	C	T	.	.	MAF_USDA=2.459
NC_035082.1	18108230	.	G	A	.	.	MAF_INRAE=41.772;MAF_USDA=47.647
NC_035082.1	18108276	.	G	A	.	.	MAF_USDA=2.083
NC_035082.1	18108286	.	C	T	.	.	MAF_INRAE=41.772;MAF_USDA=48.824
NC_035082.1	18108287	.	G	A	.	.	MAF_INRAE=3.797;MAF_USDA=18.824
NC_035082.1	18108317	.	G	A	.	.	MAF_INRAE=5.263;MAF_USDA=6.25
NC_035082.1	18108326	.	G	T	.	.	MAF_INRAE=1.667;MAF_USDA=1.639
NC_035082.1	18108356	.	T	C	.	.	MAF_INRAE=8.333;MAF_USDA=18.235
NC_035082.1	18108386	.	G	A	.	.	MAF_USDA=6.471
NC_035082.1	18108463	.	G	T	.	.	MAF_INRAE=41.772;MAF_USDA=47.059
NC_035082.1	18108489	.	T	C	.	.	MAF_INRAE=39.241;MAF_USDA=50.0
NC_035082.1	18108533	.	C	T	.	.	MAF_INRAE=7.5;MAF_USDA=2.459
NC_035082.1	18108557	.	T	A	.	.	MAF_INRAE=10.526;MAF_USDA=5.0
NC_035082.1	18108572	.	T	C	.	.	MAF_INRAE=39.241;MAF_USDA=50.0
NC_035082.1	18108597	.	C	G	.	.	MAF_INRAE=3.797
NC_035082.1	18108618	.	G	A	.	.	MAF_USDA=4.918
NC_035082.1	18108650	.	T	C	.	.	MAF_USDA=3.279
NC_035082.1	18108653	.	C	T	.	.	MAF_INRAE=1.667;MAF_USDA=2.459
NC_035082.1	18108708	.	C	T	.	.	MAF_USDA=1.639
NC_035082.1	18108717	.	T	G	.	.	MAF_INRAE=1.667;MAF_USDA=6.557
NC_035082.1	18108774	.	A	G	.	.	MAF_INRAE=29.114;MAF_USDA=18.235
NC_035082.1	18108792	.	T	C	.	.	MAF_INRAE=3.797
NC_035082.1	18108869	.	G	T	.	.	MAF_INRAE=28.481;MAF_USDA=11.176
NC_035082.1	18108890	.	C	T	.	.	MAF_INRAE=3.797;MAF_USDA=17.059
NC_035082.1	18108910	.	A	G	.	.	MAF_INRAE=36.842;MAF_USDA=45.882
NC_035082.1	18108931	.	T	A	.	.	MAF_INRAE=41.772;MAF_USDA=45.294
NC_035082.1	18108953	.	A	C	.	.	MAF_INRAE=39.241;MAF_USDA=49.412
NC_035082.1	18108963	.	A	T	.	.	MAF_INRAE=3.797
NC_035082.1	18108986	.	C	T	.	.	MAF_USDA=1.639
NC_035082.1	18109075	.	T	A	.	.	MAF_INRAE=3.797
NC_035082.1	18109104	.	G	A	.	.	MAF_USDA=2.941
NC_035082.1	18109108	.	C	G	.	.	MAF_USDA=1.639
NC_035082.1	18109144	.	G	A	.	.	MAF_INRAE=44.167;MAF_USDA=42.941
NC_035082.1	18109159	.	C	T	.	.	MAF_INRAE=7.5;MAF_USDA=12.353
NC_035082.1	18109165	.	G	T	.	.	MAF_USDA=4.098
NC_035082.1	18109180	.	G	A	.	.	MAF_INRAE=7.895;MAF_USDA=4.918
NC_035082.1	18109181	.	C	G	.	.	MAF_USDA=4.098
NC_035082.1	18109186	.	T	C	.	.	MAF_INRAE=2.5
NC_035082.1	18109188	.	T	G	.	.	MAF_INRAE=2.5
NC_035082.1	18109191	.	G	A	.	.	MAF_INRAE=5.263;MAF_USDA=3.529
NC_035082.1	18109198	.	G	A	.	.	MAF_USDA=5.0
NC_035082.1	18109202	.	G	A	.	.	MAF_USDA=4.098
NC_035082.1	18109203	.	A	G	.	.	MAF_USDA=4.098
NC_035082.1	18109211	.	T	C	.	.	MAF_INRAE=2.5;MAF_USDA=14.754
NC_035082.1	18109213	.	G	A	.	.	MAF_INRAE=1.667
NC_035082.1	18109222	.	G	A	.	.	MAF_USDA=4.098
NC_035082.1	18109229	.	T	C	.	.	MAF_INRAE=2.5
NC_035082.1	18109232	.	G	A	.	.	MAF_USDA=4.098
NC_035082.1	18109263	.	C	T	.	.	MAF_INRAE=28.481;MAF_USDA=10.588
NC_035082.1	18109279	.	G	T	.	.	MAF_INRAE=42.405;MAF_USDA=40.0
NC_035082.1	18109299	.	C	A	.	.	MAF_USDA=1.639
NC_035082.1	18109307	.	C	T	.	.	MAF_INRAE=41.772;MAF_USDA=33.333
NC_035082.1	18109334	.	G	T	.	.	MAF_INRAE=1.667;MAF_USDA=3.279
NC_035082.1	18109443	.	C	T	.	.	MAF_INRAE=4.43;MAF_USDA=6.471
NC_035082.1	18109457	.	C	T	.	.	MAF_USDA=2.459
NC_035082.1	18109474	.	C	T	.	.	MAF_INRAE=5.0
NC_035082.1	18109484	.	A	T	.	.	MAF_INRAE=1.667
NC_035082.1	18109499	.	G	T	.	.	MAF_INRAE=30.833;MAF_USDA=10.417
NC_035082.1	18109527	.	G	C	.	.	MAF_INRAE=2.5
NC_035082.1	18109533	.	A	C	.	.	MAF_INRAE=2.5
NC_035082.1	18109554	.	C	G	.	.	MAF_USDA=10.656
NC_035082.1	18109562	.	G	T	.	.	MAF_INRAE=1.667;MAF_USDA=16.471
NC_035082.1	18109564	.	T	A	.	.	MAF_INRAE=1.667
NC_035082.1	18109596	.	T	C	.	.	MAF_USDA=17.213
NC_035082.1	18109606	.	T	A	.	.	MAF_USDA=12.295
NC_035082.1	18109609	.	G	A	.	.	MAF_USDA=18.852
NC_035082.1	18109612	.	A	G	.	.	MAF_USDA=12.295
NC_035082.1	18109617	.	C	A	.	.	MAF_USDA=11.475
NC_035082.1	18109630	.	T	A	.	.	MAF_USDA=1.639
NC_035082.1	18109646	.	G	A	.	.	MAF_USDA=11.475
NC_035082.1	18109675	.	A	G	.	.	MAF_INRAE=8.861;MAF_USDA=13.115
NC_035082.1	18109755	.	G	C	.	.	MAF_USDA=1.639
NC_035082.1	18109797	.	A	T	.	.	MAF_USDA=5.294
NC_035082.1	18109857	.	G	T	.	.	MAF_INRAE=6.962;MAF_USDA=13.095
NC_035082.1	18109858	.	G	T	.	.	MAF_USDA=3.333
NC_035082.1	18109889	.	C	G	.	.	MAF_USDA=4.167
NC_035082.1	18109911	.	T	A	.	.	MAF_INRAE=46.667;MAF_USDA=37.5
NC_035082.1	18110015	.	G	A	.	.	MAF_USDA=4.098
NC_035082.1	18110022	.	T	G	.	.	MAF_USDA=4.918
NC_035082.1	18110031	.	A	G	.	.	MAF_INRAE=49.367;MAF_USDA=25.294
NC_035082.1	18110051	.	C	T	.	.	MAF_USDA=16.471
NC_035082.1	18110052	.	G	A	.	.	MAF_INRAE=1.667;MAF_USDA=1.639
NC_035082.1	18110062	.	G	A	.	.	MAF_INRAE=44.167;MAF_USDA=47.647
NC_035082.1	18110149	.	A	G	.	.	MAF_INRAE=41.772;MAF_USDA=45.294
NC_035082.1	18110215	.	C	A	.	.	MAF_INRAE=3.333;MAF_USDA=10.417
NC_035082.1	18110220	.	T	C	.	.	MAF_INRAE=39.241;MAF_USDA=50.0
NC_035082.1	18110262	.	C	A	.	.	MAF_USDA=2.459
NC_035082.1	18110358	.	A	G	.	.	MAF_USDA=15.574
NC_035082.1	18110364	.	G	T	.	.	MAF_USDA=15.574
NC_035082.1	18110371	.	T	C	.	.	MAF_USDA=18.852
NC_035082.1	18110405	.	G	T	.	.	MAF_USDA=22.951
NC_035082.1	18110407	.	G	T	.	.	MAF_INRAE=29.167;MAF_USDA=14.583
NC_035082.1	18110408	.	T	C	.	.	MAF_INRAE=3.165
NC_035082.1	18110419	.	G	A	.	.	MAF_USDA=23.77
NC_035082.1	18110421	.	G	A	.	.	MAF_USDA=22.951
NC_035082.1	18110428	.	G	A	.	.	MAF_USDA=22.353
NC_035082.1	18110453	.	T	A	.	.	MAF_INRAE=5.833;MAF_USDA=20.0
NC_035082.1	18110462	.	A	T	.	.	MAF_INRAE=5.833;MAF_USDA=20.0
NC_035082.1	18110465	.	G	C	.	.	MAF_USDA=1.639
NC_035082.1	18110470	.	C	G	.	.	MAF_INRAE=45.833;MAF_USDA=40.588
NC_035082.1	18110480	.	C	T	.	.	MAF_INRAE=5.0;MAF_USDA=17.059
NC_035082.1	18110483	.	C	T	.	.	MAF_INRAE=5.0;MAF_USDA=15.294
NC_035082.1	18110490	.	T	C	.	.	MAF_INRAE=2.632;MAF_USDA=2.353
NC_035082.1	18110508	.	A	C	.	.	MAF_USDA=22.951
NC_035082.1	18110509	.	G	A	.	.	MAF_USDA=22.131
NC_035082.1	18110534	.	G	T	.	.	MAF_USDA=20.492
NC_035082.1	18110559	.	C	T	.	.	MAF_USDA=2.459
NC_035082.1	18110569	.	C	T	.	.	MAF_INRAE=42.405;MAF_USDA=43.529
NC_035082.1	18110629	.	G	T	.	.	MAF_USDA=1.639
NC_035082.1	18110637	.	G	A	.	.	MAF_INRAE=1.667;MAF_USDA=2.459
NC_035082.1	18110644	.	C	T	.	.	MAF_INRAE=10.526;MAF_USDA=4.098
NC_035082.1	18110678	.	G	A	.	.	MAF_INRAE=41.772;MAF_USDA=48.235
NC_035082.1	18110720	.	C	A	.	.	MAF_INRAE=28.481;MAF_USDA=11.765
NC_035082.1	18114447	.	C	T	.	.	MAF_INRAE=5.263;MAF_USDA=19.048
NC_035082.1	18114489	.	G	A	.	.	MAF_INRAE=10.526;MAF_USDA=4.918
NC_035082.1	18114491	.	A	G	.	.	MAF_INRAE=41.772;MAF_USDA=45.294
NC_035082.1	18114595	.	A	C	.	.	MAF_USDA=5.738
NC_035082.1	18114714	.	C	G	.	.	MAF_INRAE=41.772;MAF_USDA=45.882
NC_035082.1	18114746	.	A	T	.	.	MAF_INRAE=7.5;MAF_USDA=2.459
NC_035082.1	18114775	.	T	A	.	.	MAF_USDA=7.377
NC_035082.1	18114776	.	T	C	.	.	MAF_INRAE=3.797;MAF_USDA=17.059
NC_035082.1	18114786	.	C	A	.	.	MAF_USDA=9.016
NC_035082.1	18114794	.	C	T	.	.	MAF_USDA=16.393
NC_035082.1	18114822	.	T	C	.	.	MAF_USDA=13.115
NC_035082.1	18114823	.	G	A	.	.	MAF_USDA=9.836
NC_035082.1	18114873	.	C	T	.	.	MAF_USDA=14.706
NC_035082.1	18114886	.	T	G	.	.	MAF_USDA=2.459
NC_035082.1	18114901	.	T	A	.	.	MAF_USDA=10.656
NC_035082.1	18114902	.	A	C	.	.	MAF_USDA=12.295
NC_035082.1	18114903	.	G	T	.	.	MAF_USDA=12.295
NC_035082.1	18114906	.	G	T	.	.	MAF_USDA=11.475
NC_035082.1	18114912	.	G	T	.	.	MAF_USDA=9.836
NC_035082.1	18114931	.	T	G	.	.	MAF_USDA=11.475
NC_035082.1	18114939	.	G	T	.	.	MAF_USDA=7.377
NC_035082.1	18114942	.	G	A	.	.	MAF_USDA=9.836
NC_035082.1	18114945	.	C	T	.	.	MAF_USDA=10.656
NC_035082.1	18114963	.	C	T	.	.	MAF_USDA=9.836
NC_035082.1	18114993	.	T	C	.	.	MAF_USDA=6.557
NC_035082.1	18115006	.	C	T	.	.	MAF_USDA=10.656
NC_035082.1	18115024	.	T	C	.	.	MAF_INRAE=3.797
NC_035082.1	18115032	.	C	T	.	.	MAF_INRAE=39.241;MAF_USDA=49.412
NC_035082.1	18115033	.	G	A	.	.	MAF_INRAE=28.481;MAF_USDA=11.765
NC_035082.1	18115063	.	G	T	.	.	MAF_USDA=6.557
NC_035082.1	18115073	.	C	G	.	.	MAF_INRAE=6.329;MAF_USDA=7.059
NC_035082.1	18115086	.	A	G	.	.	MAF_INRAE=39.241;MAF_USDA=50.0
NC_035082.1	18115104	.	T	C	.	.	MAF_INRAE=39.241;MAF_USDA=49.412
NC_035082.1	18115113	.	C	G	.	.	MAF_USDA=18.235
NC_035082.1	18115134	.	C	T	.	.	MAF_INRAE=1.667;MAF_USDA=3.279
NC_035082.1	18115185	.	G	A	.	.	MAF_USDA=4.918
NC_035082.1	18115276	.	T	A	.	.	MAF_USDA=2.459
NC_035082.1	18115292	.	A	G	.	.	MAF_USDA=1.639
NC_035082.1	18115298	.	T	A	.	.	MAF_INRAE=7.5
NC_035082.1	18115337	.	T	G	.	.	MAF_USDA=1.639
NC_035082.1	18115409	.	A	G	.	.	MAF_USDA=2.459
NC_035082.1	18115430	.	A	G	.	.	MAF_INRAE=42.405;MAF_USDA=47.059
NC_035082.1	18115468	.	A	T	.	.	MAF_INRAE=41.772;MAF_USDA=45.882
NC_035082.1	18115494	.	C	T	.	.	MAF_INRAE=10.526;MAF_USDA=4.098
NC_035082.1	18115526	.	G	A	.	.	MAF_INRAE=10.526;MAF_USDA=4.098
NC_035082.1	18115559	.	A	T	.	.	MAF_USDA=1.639
NC_035082.1	18115579	.	T	A	.	.	MAF_INRAE=10.526;MAF_USDA=4.918
NC_035082.1	18115600	.	A	T	.	.	MAF_INRAE=1.667;MAF_USDA=9.016
NC_035082.1	18115719	.	C	T	.	.	MAF_INRAE=44.167;MAF_USDA=44.118
NC_035082.1	18115731	.	C	A	.	.	MAF_USDA=2.381
NC_035082.1	18115821	.	C	T	.	.	MAF_INRAE=9.494;MAF_USDA=2.5
NC_035082.1	18115876	.	T	C	.	.	MAF_INRAE=7.5;MAF_USDA=14.706
NC_035082.1	18115898	.	G	A	.	.	MAF_INRAE=10.526;MAF_USDA=4.918
NC_035082.1	18115922	.	C	T	.	.	MAF_INRAE=10.759;MAF_USDA=38.824
NC_035082.1	18115977	.	G	A	.	.	MAF_INRAE=1.667;MAF_USDA=7.377
NC_035082.1	18116049	.	G	A	.	.	MAF_INRAE=41.772;MAF_USDA=45.882
NC_035082.1	18116085	.	T	C	.	.	MAF_USDA=2.459
NC_035082.1	18116149	.	T	G	.	.	MAF_USDA=2.459
NC_035082.1	18116159	.	G	A	.	.	MAF_USDA=1.639
NC_035082.1	18116295	.	A	T	.	.	MAF_INRAE=10.526;MAF_USDA=4.918
NC_035082.1	18116399	.	C	A	.	.	MAF_USDA=1.639
NC_035082.1	18116429	.	G	T	.	.	MAF_USDA=5.294
NC_035082.1	18116441	.	T	G	.	.	MAF_INRAE=7.5;MAF_USDA=13.529
NC_035082.1	18116704	.	A	T	.	.	MAF_INRAE=41.772;MAF_USDA=45.294
NC_035082.1	18116775	.	A	C	.	.	MAF_USDA=18.75
NC_035082.1	18116780	.	T	C	.	.	MAF_INRAE=12.5;MAF_USDA=18.75
NC_035082.1	18116783	.	A	C	.	.	MAF_INRAE=30.833;MAF_USDA=10.588
NC_035082.1	18116799	.	A	C	.	.	MAF_INRAE=1.667;MAF_USDA=9.016
NC_035082.1	18116900	.	C	A	.	.	MAF_INRAE=28.481;MAF_USDA=12.353
NC_035082.1	18116921	.	A	T	.	.	MAF_USDA=1.639
NC_035082.1	18117006	.	C	G	.	.	MAF_USDA=8.197
NC_035082.1	18117035	.	A	C	.	.	MAF_INRAE=9.494;MAF_USDA=20.0
NC_035082.1	18117049	.	T	A	.	.	MAF_USDA=1.639
NC_035082.1	18117050	.	A	G	.	.	MAF_USDA=1.639
NC_035082.1	18117088	.	T	A	.	.	MAF_USDA=1.765
NC_035082.1	18117251	.	A	C	.	.	MAF_INRAE=10.526;MAF_USDA=4.918
NC_035082.1	18117253	.	A	T	.	.	MAF_USDA=4.918
NC_035082.1	18117363	.	C	T	.	.	MAF_INRAE=1.667;MAF_USDA=2.459
NC_035082.1	18117453	.	A	G	.	.	MAF_USDA=5.738
NC_035082.1	18117549	.	T	G	.	.	MAF_USDA=6.557
NC_035082.1	18117565	.	T	G	.	.	MAF_INRAE=8.861;MAF_USDA=4.098
NC_035082.1	18117642	.	A	C	.	.	MAF_USDA=1.639
NC_035082.1	18117734	.	A	G	.	.	MAF_USDA=4.118
NC_035082.1	18117834	.	A	C	.	.	MAF_USDA=8.197
NC_035082.1	18117896	.	T	A	.	.	MAF_USDA=24.118
NC_035082.1	18117934	.	C	G	.	.	MAF_USDA=2.083
NC_035082.1	18117959	.	T	A	.	.	MAF_INRAE=3.165
NC_035082.1	18118004	.	A	G	.	.	MAF_INRAE=9.167;MAF_USDA=10.656
NC_035082.1	18118129	.	G	T	.	.	MAF_INRAE=7.5;MAF_USDA=2.459
NC_035082.1	18118196	.	G	A	.	.	MAF_USDA=7.059
NC_035082.1	18118217	.	T	G	.	.	MAF_INRAE=10.759;MAF_USDA=34.118
NC_035082.1	18118224	.	T	A	.	.	MAF_INRAE=3.797
NC_035082.1	18118242	.	T	G	.	.	MAF_INRAE=3.797
NC_035082.1	18118285	.	C	G	.	.	MAF_USDA=2.459
NC_035082.1	18118353	.	G	A	.	.	MAF_INRAE=9.167;MAF_USDA=33.529
NC_035082.1	18118354	.	C	A	.	.	MAF_USDA=1.639
NC_035082.1	18118423	.	C	T	.	.	MAF_USDA=2.083
NC_035082.1	18118431	.	C	G	.	.	MAF_INRAE=31.013;MAF_USDA=22.941
NC_035082.1	18118474	.	C	T	.	.	MAF_INRAE=41.772;MAF_USDA=45.294
NC_035082.1	18118657	.	T	C	.	.	MAF_INRAE=31.013;MAF_USDA=23.529
NC_035082.1	18118733	.	T	G	.	.	MAF_USDA=1.639
NC_035082.1	18118804	.	C	A	.	.	MAF_INRAE=31.013;MAF_USDA=15.294
NC_035082.1	18118916	.	C	G	.	.	MAF_INRAE=41.772;MAF_USDA=45.294
NC_035082.1	18118934	.	G	T	.	.	MAF_USDA=1.639
NC_035082.1	18118949	.	A	C	.	.	MAF_INRAE=41.772;MAF_USDA=44.706
NC_035082.1	18118991	.	C	A	.	.	MAF_INRAE=11.392;MAF_USDA=4.706
NC_035082.1	18119049	.	G	A	.	.	MAF_INRAE=41.772;MAF_USDA=41.176
NC_035082.1	18119051	.	G	A	.	.	MAF_INRAE=43.333;MAF_USDA=41.765
NC_035082.1	18119054	.	A	C	.	.	MAF_INRAE=43.333;MAF_USDA=41.765
NC_035082.1	18119072	.	A	C	.	.	MAF_USDA=3.279
NC_035082.1	18119073	.	C	A	.	.	MAF_USDA=4.098
NC_035082.1	18119199	.	T	C	.	.	MAF_INRAE=3.797;MAF_USDA=4.918
NC_035082.1	18119249	.	C	T	.	.	MAF_INRAE=3.797
NC_035082.1	18119270	.	C	G	.	.	MAF_INRAE=12.025;MAF_USDA=4.118
NC_035082.1	18119315	.	C	A	.	.	MAF_INRAE=1.667;MAF_USDA=1.639
NC_035082.1	18119410	.	G	T	.	.	MAF_USDA=1.639
NC_035082.1	18119560	.	A	C	.	.	MAF_USDA=3.333
NC_035082.1	18120321	.	C	G	.	.	MAF_USDA=30.723
NC_035082.1	18120414	.	G	A	.	.	MAF_INRAE=7.5;MAF_USDA=3.279
NC_035082.1	18120460	.	G	T	.	.	MAF_USDA=5.738
NC_035082.1	18120518	.	T	C	.	.	MAF_INRAE=27.848;MAF_USDA=11.176
NC_035082.1	18120547	.	A	C	.	.	MAF_INRAE=1.667;MAF_USDA=2.459
NC_035082.1	18120678	.	G	C	.	.	MAF_USDA=2.459
NC_035082.1	18120737	.	C	T	.	.	MAF_INRAE=41.772;MAF_USDA=45.882
NC_035082.1	18120925	.	T	A	.	.	MAF_USDA=7.059
NC_035082.1	18120945	.	A	T	.	.	MAF_USDA=2.353
NC_035082.1	18120994	.	G	A	.	.	MAF_INRAE=3.797
NC_035082.1	18121036	.	C	A	.	.	MAF_INRAE=41.772;MAF_USDA=44.706
NC_035082.1	18121076	.	A	C	.	.	MAF_INRAE=7.5;MAF_USDA=2.459
NC_035082.1	18121079	.	A	C	.	.	MAF_USDA=1.176
NC_035082.1	18121127	.	T	C	.	.	MAF_USDA=6.557
NC_035082.1	18121153	.	A	G	.	.	MAF_INRAE=29.114;MAF_USDA=31.176
NC_035082.1	18121159	.	G	T	.	.	MAF_USDA=16.471
NC_035082.1	18121196	.	A	C	.	.	MAF_INRAE=3.797
NC_035082.1	18121198	.	A	C	.	.	MAF_INRAE=3.333;MAF_USDA=25.294
NC_035082.1	18121199	.	A	T	.	.	MAF_USDA=4.918
NC_035082.1	18121200	.	T	A	.	.	MAF_INRAE=3.333;MAF_USDA=17.647
NC_035082.1	18121201	.	T	A	.	.	MAF_USDA=1.639
NC_035082.1	18121238	.	T	G	.	.	MAF_USDA=1.639
NC_035082.1	18121256	.	A	T	.	.	MAF_USDA=2.459
NC_035082.1	18121379	.	C	T	.	.	MAF_INRAE=1.667;MAF_USDA=8.197
NC_035082.1	18121403	.	C	T	.	.	MAF_USDA=11.31
NC_035082.1	18121414	.	C	T	.	.	MAF_USDA=4.237
NC_035082.1	18121546	.	T	C	.	.	MAF_INRAE=36.076;MAF_USDA=47.059
NC_035082.1	18121561	.	A	C	.	.	MAF_INRAE=7.5;MAF_USDA=11.765
NC_035082.1	18121589	.	A	T	.	.	MAF_USDA=2.459
NC_035082.1	18121590	.	C	A	.	.	MAF_USDA=2.353
NC_035082.1	18121615	.	A	T	.	.	MAF_USDA=6.471
NC_035082.1	18121656	.	T	A	.	.	MAF_INRAE=3.797
NC_035082.1	18121809	.	T	C	.	.	MAF_INRAE=9.167;MAF_USDA=17.059
NC_035082.1	18121913	.	C	T	.	.	MAF_INRAE=7.5;MAF_USDA=2.459
NC_035082.1	18122027	.	G	A	.	.	MAF_INRAE=35.443;MAF_USDA=29.412
NC_035082.1	18122055	.	C	T	.	.	MAF_INRAE=34.81;MAF_USDA=36.471
NC_035082.1	18122056	.	G	A	.	.	MAF_USDA=1.639
NC_035082.1	18122121	.	G	T	.	.	MAF_INRAE=27.848;MAF_USDA=11.765
NC_035082.1	18122138	.	T	A,C	.	.	MAF_INRAE=21.053
NC_035082.1	18122141	.	T	G	.	.	MAF_USDA=4.918
NC_035082.1	18122200	.	G	T	.	.	MAF_USDA=11.475
NC_035082.1	18122275	.	G	T	.	.	MAF_INRAE=29.114;MAF_USDA=11.765
NC_035082.1	18122301	.	G	A	.	.	MAF_USDA=5.882
NC_035082.1	18122355	.	C	T	.	.	MAF_USDA=1.639
NC_035082.1	18122438	.	A	T	.	.	MAF_INRAE=10.526;MAF_USDA=4.918
NC_035082.1	18122476	.	T	C	.	.	MAF_INRAE=7.5;MAF_USDA=2.459
NC_035082.1	18122637	.	C	T	.	.	MAF_INRAE=44.937;MAF_USDA=28.235
NC_035082.1	18122686	.	G	A	.	.	MAF_USDA=1.639
NC_035082.1	18122777	.	G	A	.	.	MAF_INRAE=1.667;MAF_USDA=3.279
NC_035082.1	18122831	.	A	G	.	.	MAF_USDA=15.294
NC_035082.1	18122853	.	T	C	.	.	MAF_INRAE=34.81;MAF_USDA=20.0
NC_035082.1	18122936	.	A	C	.	.	MAF_USDA=3.279
NC_035082.1	18122963	.	A	C	.	.	MAF_USDA=2.941
NC_035082.1	18123009	.	T	A	.	.	MAF_USDA=4.118
NC_035082.1	18123034	.	G	A	.	.	MAF_INRAE=48.101;MAF_USDA=22.353
NC_035082.1	18123046	.	T	A	.	.	MAF_USDA=1.639
NC_035082.1	18123102	.	T	C	.	.	MAF_INRAE=9.167;MAF_USDA=18.824
NC_035082.1	18123196	.	C	G	.	.	MAF_USDA=3.279
NC_035082.1	18123225	.	T	C	.	.	MAF_INRAE=5.263;MAF_USDA=8.824
NC_035082.1	18123318	.	C	T	.	.	MAF_INRAE=46.835;MAF_USDA=39.412
NC_035082.1	18123326	.	C	G	.	.	MAF_INRAE=3.797
NC_035082.1	18123425	.	C	T	.	.	MAF_USDA=5.738
NC_035082.1	18123479	.	T	G	.	.	MAF_USDA=3.279
NC_035082.1	18123482	.	G	T	.	.	MAF_USDA=20.0
NC_035082.1	18123563	.	G	A	.	.	MAF_INRAE=3.797
NC_035082.1	18123587	.	C	T	.	.	MAF_INRAE=5.263;MAF_USDA=6.25
NC_035082.1	18123591	.	C	T	.	.	MAF_INRAE=10.0;MAF_USDA=41.176
NC_035082.1	18123643	.	T	A	.	.	MAF_USDA=1.639
NC_035082.1	18123684	.	G	A	.	.	MAF_USDA=5.882
NC_035082.1	18123699	.	T	G	.	.	MAF_USDA=4.918
NC_035082.1	18123709	.	G	T	.	.	MAF_USDA=4.918
NC_035082.1	18123721	.	G	A	.	.	MAF_INRAE=3.797;MAF_USDA=34.706
NC_035082.1	18123725	.	G	C	.	.	MAF_USDA=5.738
NC_035082.1	18123729	.	T	G	.	.	MAF_USDA=2.941
NC_035082.1	18123736	.	C	A	.	.	MAF_USDA=2.941
NC_035082.1	18123753	.	A	T	.	.	MAF_USDA=2.941
NC_035082.1	18123789	.	A	G	.	.	MAF_INRAE=1.667;MAF_USDA=2.542
NC_035082.1	18123803	.	C	G	.	.	MAF_USDA=7.143
NC_035082.1	18123804	.	C	A	.	.	MAF_USDA=7.143
NC_035082.1	18123857	.	T	G	.	.	MAF_INRAE=12.025
NC_035082.1	18123877	.	C	A	.	.	MAF_INRAE=28.481
NC_035082.1	18123920	.	G	A	.	.	MAF_USDA=3.279
NC_035082.1	18123924	.	G	A	.	.	MAF_USDA=3.279
NC_035082.1	18123950	.	C	T	.	.	MAF_USDA=4.167
NC_035082.1	18123978	.	T	C	.	.	MAF_USDA=1.639
NC_035082.1	18124087	.	C	T	.	.	MAF_USDA=8.197
NC_035082.1	18124132	.	C	T	.	.	MAF_USDA=1.639
NC_035082.1	18124210	.	A	G	.	.	MAF_INRAE=8.861;MAF_USDA=10.588
NC_035082.1	18124233	.	A	T	.	.	MAF_INRAE=11.667;MAF_USDA=8.824
NC_035082.1	18124234	.	A	C	.	.	MAF_INRAE=39.873;MAF_USDA=28.235
NC_035082.1	18124237	.	T	G	.	.	MAF_USDA=15.882
NC_035082.1	18124243	.	C	A	.	.	MAF_USDA=20.0
NC_035082.1	18124264	.	G	A	.	.	MAF_INRAE=7.5;MAF_USDA=2.459
NC_035082.1	18124282	.	A	C	.	.	MAF_INRAE=49.367;MAF_USDA=14.706
NC_035082.1	18124284	.	A	C	.	.	MAF_USDA=7.377
NC_035082.1	18124325	.	C	T	.	.	MAF_USDA=2.941
NC_035082.1	18124375	.	T	A	.	.	MAF_USDA=2.459
NC_035082.1	18124377	.	C	A	.	.	MAF_INRAE=12.658;MAF_USDA=30.588
NC_035082.1	18124452	.	G	T	.	.	MAF_USDA=4.918
NC_035082.1	18124524	.	G	T	.	.	MAF_USDA=14.118
NC_035082.1	18124527	.	T	C	.	.	MAF_INRAE=8.861;MAF_USDA=15.882
NC_035082.1	18124604	.	T	A	.	.	MAF_USDA=2.459
NC_035082.1	18124696	.	C	T	.	.	MAF_USDA=15.882
NC_035082.1	18124739	.	C	T	.	.	MAF_INRAE=3.797
NC_035082.1	18124795	.	G	A	.	.	MAF_INRAE=8.861;MAF_USDA=10.588
NC_035082.1	18124796	.	G	C	.	.	MAF_USDA=6.557
NC_035082.1	18124816	.	T	C	.	.	MAF_INRAE=8.861;MAF_USDA=10.588
NC_035082.1	18124849	.	C	A	.	.	MAF_USDA=18.824
NC_035082.1	18124850	.	A	T	.	.	MAF_USDA=7.377
NC_035082.1	18124862	.	C	A	.	.	MAF_USDA=6.557
NC_035082.1	18124940	.	G	A	.	.	MAF_USDA=14.118
NC_035082.1	18124965	.	T	C	.	.	MAF_USDA=2.459
NC_035082.1	18124984	.	C	T	.	.	MAF_USDA=15.294
NC_035082.1	18124989	.	T	A	.	.	MAF_INRAE=12.658;MAF_USDA=30.588
NC_035082.1	18125047	.	C	T	.	.	MAF_USDA=1.639
NC_035082.1	18125137	.	C	T	.	.	MAF_INRAE=41.772;MAF_USDA=15.882
NC_035082.1	18125157	.	G	C	.	.	MAF_USDA=15.294
NC_035082.1	18125163	.	A	C	.	.	MAF_INRAE=4.43
NC_035082.1	18125164	.	C	G	.	.	MAF_USDA=6.557
NC_035082.1	18125186	.	G	A	.	.	MAF_USDA=14.706
NC_035082.1	18125281	.	C	A	.	.	MAF_USDA=1.639
NC_035082.1	18125290	.	A	G	.	.	MAF_USDA=14.706
NC_035082.1	18125293	.	A	G	.	.	MAF_INRAE=8.861;MAF_USDA=26.471
NC_035082.1	18125298	.	T	C	.	.	MAF_USDA=18.852
NC_035082.1	18125311	.	T	C	.	.	MAF_USDA=6.557
NC_035082.1	18125380	.	T	C	.	.	MAF_INRAE=8.861;MAF_USDA=10.588
NC_035082.1	18125394	.	G	A	.	.	MAF_USDA=14.706
NC_035082.1	18125687	.	C	T	.	.	MAF_USDA=2.459
NC_035082.1	18125748	.	T	G	.	.	MAF_INRAE=41.139;MAF_USDA=40.588
NC_035082.1	18125749	.	A	C	.	.	MAF_INRAE=8.861;MAF_USDA=10.588
NC_035082.1	18125786	.	A	C	.	.	MAF_USDA=5.294
NC_035082.1	18125896	.	G	A	.	.	MAF_INRAE=8.861;MAF_USDA=10.588
NC_035082.1	18125982	.	C	A	.	.	MAF_INRAE=3.797
NC_035082.1	18125992	.	C	A	.	.	MAF_USDA=1.639
NC_035082.1	18126069	.	T	A	.	.	MAF_USDA=4.098
NC_035082.1	18126241	.	C	T	.	.	MAF_USDA=14.706
NC_035082.1	18126249	.	A	G	.	.	MAF_INRAE=3.797
NC_035082.1	18126289	.	G	T	.	.	MAF_USDA=3.279
NC_035082.1	18126346	.	C	A	.	.	MAF_INRAE=49.367;MAF_USDA=30.0
NC_035082.1	18126386	.	A	G	.	.	MAF_INRAE=2.5;MAF_USDA=2.459
NC_035082.1	18126407	.	G	T	.	.	MAF_USDA=4.167
NC_035082.1	18126497	.	G	A	.	.	MAF_INRAE=8.861;MAF_USDA=10.588
NC_035082.1	18126498	.	G	C	.	.	MAF_INRAE=6.667;MAF_USDA=10.588
NC_035082.1	18126555	.	G	A	.	.	MAF_USDA=3.279
NC_035082.1	18126608	.	C	T	.	.	MAF_USDA=1.639
NC_035082.1	18126681	.	C	T	.	.	MAF_USDA=2.083
NC_035082.1	18126750	.	C	G	.	.	MAF_USDA=3.529
NC_035082.1	18126762	.	T	G	.	.	MAF_USDA=4.918
NC_035082.1	18126882	.	G	A	.	.	MAF_USDA=3.279
NC_035082.1	18126996	.	G	A	.	.	MAF_INRAE=11.392;MAF_USDA=7.059
NC_035082.1	18127009	.	T	G	.	.	MAF_USDA=5.738
NC_035082.1	18127123	.	G	A	.	.	MAF_INRAE=8.861
NC_035082.1	18127212	.	G	T	.	.	MAF_USDA=10.0
NC_035082.1	18127307	.	A	G	.	.	MAF_USDA=5.738
NC_035082.1	18127341	.	A	C	.	.	MAF_USDA=5.738
NC_035082.1	18127344	.	A	C	.	.	MAF_INRAE=30.833;MAF_USDA=11.765
NC_035082.1	18127348	.	C	A	.	.	MAF_USDA=3.279
NC_035082.1	18127355	.	G	C	.	.	MAF_USDA=5.738
NC_035082.1	18127366	.	C	T	.	.	MAF_USDA=4.918
NC_035082.1	18127437	.	T	C	.	.	MAF_USDA=17.059
NC_035082.1	18127481	.	G	T	.	.	MAF_USDA=1.639
NC_035082.1	18127566	.	G	T	.	.	MAF_USDA=7.377
NC_035082.1	18127577	.	G	T	.	.	MAF_USDA=5.738
NC_035082.1	18127666	.	A	G	.	.	MAF_USDA=4.918
NC_035082.1	18127884	.	T	A	.	.	MAF_USDA=1.639
NC_035082.1	18127930	.	C	A	.	.	MAF_USDA=2.459
NC_035082.1	18128162	.	C	T	.	.	MAF_USDA=4.918
NC_035082.1	18128181	.	T	A	.	.	MAF_INRAE=26.316;MAF_USDA=23.529
NC_035082.1	18128213	.	G	T	.	.	MAF_USDA=4.098
NC_035082.1	18128264	.	T	A	.	.	MAF_USDA=1.639
NC_035082.1	18128266	.	C	G	.	.	MAF_INRAE=5.263;MAF_USDA=13.529
NC_035082.1	18128267	.	C	T	.	.	MAF_INRAE=32.278;MAF_USDA=12.353
NC_035082.1	18128308	.	A	T	.	.	MAF_INRAE=32.278;MAF_USDA=14.583
NC_035082.1	18128354	.	T	A	.	.	MAF_INRAE=3.333
NC_035082.1	18128356	.	C	A	.	.	MAF_INRAE=3.333
NC_035082.1	18128357	.	G	A	.	.	MAF_INRAE=3.333
NC_035082.1	18128360	.	T	G	.	.	MAF_INRAE=2.5
NC_035082.1	18128365	.	G	A	.	.	MAF_INRAE=4.167
NC_035082.1	18128386	.	C	A	.	.	MAF_INRAE=6.667;MAF_USDA=8.197
NC_035082.1	18128392	.	C	A	.	.	MAF_INRAE=2.5
NC_035082.1	18128404	.	C	T	.	.	MAF_INRAE=46.667
NC_035082.1	18128413	.	C	T	.	.	MAF_INRAE=46.667
NC_035082.1	18128442	.	G	C	.	.	MAF_INRAE=8.333
NC_035082.1	18128445	.	T	A	.	.	MAF_INRAE=46.667
NC_035082.1	18128453	.	C	G	.	.	MAF_INRAE=46.667
NC_035082.1	18128492	.	G	C	.	.	MAF_INRAE=41.667
NC_035082.1	18128521	.	G	C	.	.	MAF_INRAE=1.667;MAF_USDA=3.279
NC_035082.1	18128530	.	T	A	.	.	MAF_INRAE=25.833
NC_035082.1	18128543	.	A	G	.	.	MAF_INRAE=43.333
NC_035082.1	18128551	.	C	T	.	.	MAF_INRAE=21.667
NC_035082.1	18128555	.	A	C	.	.	MAF_INRAE=44.167;MAF_USDA=47.647
NC_035082.1	18128565	.	A	G	.	.	MAF_INRAE=20.0;MAF_USDA=27.083
NC_035082.1	18128566	.	G	A	.	.	MAF_INRAE=20.0;MAF_USDA=22.353
NC_035082.1	18128587	.	T	G	.	.	MAF_INRAE=48.333;MAF_USDA=26.471
NC_035082.1	18128593	.	T	A	.	.	MAF_INRAE=49.367;MAF_USDA=18.235
NC_035082.1	18128596	.	A	T	.	.	MAF_INRAE=47.5;MAF_USDA=18.235
NC_035082.1	18128598	.	G	T	.	.	MAF_USDA=2.459
NC_035082.1	18128643	.	C	T	.	.	MAF_INRAE=41.139;MAF_USDA=41.765
NC_035082.1	18128722	.	T	C	.	.	MAF_USDA=1.639
NC_035082.1	18128927	.	G	C	.	.	MAF_INRAE=6.329;MAF_USDA=6.557
NC_035082.1	18129071	.	A	T	.	.	MAF_INRAE=6.667;MAF_USDA=12.5
NC_035082.1	18129113	.	G	A	.	.	MAF_INRAE=6.329;MAF_USDA=14.118
NC_035082.1	18129148	.	C	T	.	.	MAF_INRAE=6.329;MAF_USDA=12.353
NC_035082.1	18129220	.	A	T	.	.	MAF_INRAE=38.333;MAF_USDA=31.25
NC_035082.1	18129221	.	A	T	.	.	MAF_INRAE=23.333;MAF_USDA=16.667
NC_035082.1	18129260	.	C	A	.	.	MAF_INRAE=10.526;MAF_USDA=4.118
NC_035082.1	18129300	.	G	A	.	.	MAF_INRAE=6.329;MAF_USDA=12.353
NC_035082.1	18129314	.	G	A	.	.	MAF_USDA=5.738
NC_035082.1	18129316	.	A	T	.	.	MAF_USDA=1.639
NC_035082.1	18129399	.	C	T	.	.	MAF_INRAE=10.526;MAF_USDA=4.918
NC_035082.1	18129425	.	C	A	.	.	MAF_USDA=2.459
NC_035082.1	18129555	.	G	A	.	.	MAF_USDA=2.459
NC_035082.1	18129602	.	C	T	.	.	MAF_INRAE=6.329;MAF_USDA=12.353
NC_035082.1	18129627	.	C	T	.	.	MAF_INRAE=10.526;MAF_USDA=4.098
NC_035082.1	18129633	.	C	T	.	.	MAF_INRAE=10.526;MAF_USDA=4.098
NC_035082.1	18129649	.	G	T	.	.	MAF_INRAE=10.526;MAF_USDA=4.098
NC_035082.1	18129674	.	A	T	.	.	MAF_INRAE=10.526;MAF_USDA=4.167
NC_035082.1	18129737	.	G	A	.	.	MAF_USDA=1.639
NC_035082.1	18129845	.	C	A	.	.	MAF_INRAE=6.667
NC_035082.1	18129881	.	G	T	.	.	MAF_USDA=1.639
NC_035082.1	18129988	.	C	T	.	.	MAF_USDA=4.918
NC_035082.1	18129989	.	C	T	.	.	MAF_USDA=10.417
NC_035082.1	18130039	.	C	T	.	.	MAF_INRAE=6.329;MAF_USDA=13.529
NC_035082.1	18130045	.	T	C	.	.	MAF_USDA=1.639
NC_035082.1	18130226	.	G	A	.	.	MAF_INRAE=41.772;MAF_USDA=37.647
NC_035082.1	18130316	.	T	C	.	.	MAF_INRAE=6.329;MAF_USDA=13.529
NC_035082.1	18130334	.	A	G	.	.	MAF_INRAE=6.329;MAF_USDA=13.529
NC_035082.1	18130420	.	G	T	.	.	MAF_INRAE=3.797
NC_035082.1	18130611	.	G	A	.	.	MAF_USDA=2.083
NC_035082.1	18130733	.	T	C	.	.	MAF_INRAE=6.329;MAF_USDA=12.941
NC_035082.1	18130906	.	G	T	.	.	MAF_USDA=12.5
NC_035082.1	18130917	.	T	A	.	.	MAF_USDA=6.471
NC_035082.1	18130965	.	C	T	.	.	MAF_INRAE=28.481;MAF_USDA=12.353
NC_035082.1	18130970	.	G	A	.	.	MAF_INRAE=5.696;MAF_USDA=12.941
NC_035082.1	18131125	.	A	G	.	.	MAF_USDA=4.706
NC_035082.1	18131178	.	G	T	.	.	MAF_INRAE=5.696;MAF_USDA=12.941
NC_035082.1	18131389	.	G	C	.	.	MAF_INRAE=10.526;MAF_USDA=5.0
NC_035082.1	18131446	.	C	G	.	.	MAF_INRAE=5.696;MAF_USDA=11.765
NC_035082.1	18131654	.	C	T	.	.	MAF_USDA=3.279
NC_035082.1	18131809	.	T	C	.	.	MAF_INRAE=28.481;MAF_USDA=11.905
NC_035082.1	18131953	.	A	G	.	.	MAF_USDA=1.639
NC_035082.1	18132025	.	G	C	.	.	MAF_USDA=27.381
NC_035082.1	18132319	.	T	G	.	.	MAF_USDA=12.5
NC_035082.1	18132922	.	A	T	.	.	MAF_USDA=1.667
NC_035082.1	18132937	.	T	A	.	.	MAF_USDA=50.0
NC_035082.1	18133013	.	A	T	.	.	MAF_INRAE=10.526;MAF_USDA=4.098
NC_035082.1	18133057	.	G	T	.	.	MAF_INRAE=21.053;MAF_USDA=10.656
NC_035082.1	18133185	.	C	T	.	.	MAF_USDA=37.059
NC_035082.1	18133188	.	G	A	.	.	MAF_USDA=43.75
NC_035082.1	18133199	.	G	T	.	.	MAF_USDA=32.353
NC_035082.1	18133214	.	G	A	.	.	MAF_USDA=31.765
NC_035082.1	18133218	.	T	A	.	.	MAF_USDA=32.941
NC_035082.1	18133226	.	T	A	.	.	MAF_USDA=27.049
NC_035082.1	18133240	.	C	A	.	.	MAF_INRAE=28.481;MAF_USDA=11.176
NC_035082.1	18133392	.	A	T	.	.	MAF_INRAE=29.114
NC_035082.1	18133419	.	C	T	.	.	MAF_INRAE=44.937
NC_035082.1	18133527	.	C	A	.	.	MAF_INRAE=3.797
NC_035082.1	18133601	.	G	A	.	.	MAF_INRAE=29.114;MAF_USDA=11.765
NC_035082.1	18133648	.	C	T	.	.	MAF_USDA=4.167
NC_035082.1	18133649	.	G	C	.	.	MAF_USDA=9.836
NC_035082.1	18133664	.	T	C	.	.	MAF_USDA=13.115
NC_035082.1	18133673	.	G	T	.	.	MAF_USDA=13.115
NC_035082.1	18133718	.	T	A	.	.	MAF_USDA=13.115
NC_035082.1	18133722	.	T	C	.	.	MAF_USDA=13.934
NC_035082.1	18133731	.	C	T	.	.	MAF_INRAE=2.632
NC_035082.1	18133754	.	T	A	.	.	MAF_USDA=13.934
NC_035082.1	18133762	.	T	G	.	.	MAF_USDA=10.588
NC_035082.1	18133845	.	C	G	.	.	MAF_INRAE=28.481;MAF_USDA=10.588
NC_035082.1	18133855	.	C	A	.	.	MAF_INRAE=5.263;MAF_USDA=2.941
NC_035082.1	18133867	.	C	A	.	.	MAF_INRAE=28.481;MAF_USDA=11.176
NC_035082.1	18133878	.	C	T	.	.	MAF_USDA=3.279
NC_035082.1	18133879	.	G	A	.	.	MAF_USDA=1.639
NC_035082.1	18133944	.	C	T	.	.	MAF_INRAE=1.667
NC_035082.1	18133995	.	G	T	.	.	MAF_INRAE=42.405;MAF_USDA=48.824
NC_035082.1	18134035	.	G	A	.	.	MAF_INRAE=43.671;MAF_USDA=27.647
NC_035082.1	18134044	.	A	C	.	.	MAF_INRAE=28.481;MAF_USDA=12.941
NC_035082.1	18134168	.	T	C	.	.	MAF_USDA=1.639
NC_035082.1	18134332	.	C	T	.	.	MAF_INRAE=3.797
NC_035082.1	18134718	.	T	C	.	.	MAF_INRAE=27.848;MAF_USDA=11.765
NC_035082.1	18134726	.	C	T	.	.	MAF_INRAE=27.848;MAF_USDA=11.765
NC_035082.1	18134912	.	G	C	.	.	MAF_INRAE=42.405
NC_035082.1	18135262	.	C	T	.	.	MAF_USDA=4.167
NC_035082.1	18135335	.	T	C	.	.	MAF_USDA=2.459
NC_035082.1	18135391	.	C	G	.	.	MAF_INRAE=27.215;MAF_USDA=11.765
NC_035082.1	18135571	.	G	A	.	.	MAF_INRAE=5.263;MAF_USDA=2.381
NC_035082.1	18135716	.	A	C	.	.	MAF_USDA=1.639
NC_035082.1	18135718	.	A	T	.	.	MAF_INRAE=3.797
NC_035082.1	18136176	.	C	T	.	.	MAF_USDA=3.529
NC_035082.1	18136267	.	A	C	.	.	MAF_INRAE=6.329;MAF_USDA=7.059
NC_035082.1	18136314	.	G	C	.	.	MAF_USDA=1.639
NC_035082.1	18136333	.	T	A	.	.	MAF_INRAE=15.789;MAF_USDA=14.583
NC_035082.1	18136334	.	T	A	.	.	MAF_USDA=14.583
NC_035082.1	18136335	.	T	A	.	.	MAF_USDA=14.583
NC_035082.1	18136339	.	G	A	.	.	MAF_USDA=14.583
NC_035082.1	18136434	.	G	T	.	.	MAF_USDA=2.459
NC_035082.1	18136472	.	G	A	.	.	MAF_USDA=4.098
NC_035082.1	18136488	.	A	C	.	.	MAF_INRAE=37.5;MAF_USDA=45.294
NC_035082.1	18136489	.	A	C	.	.	MAF_INRAE=6.667;MAF_USDA=17.059
NC_035082.1	18136519	.	C	G	.	.	MAF_INRAE=3.797
NC_035082.1	18136520	.	C	T	.	.	MAF_INRAE=3.333
NC_035082.1	18136575	.	C	G	.	.	MAF_USDA=9.412
NC_035082.1	18136609	.	T	C	.	.	MAF_INRAE=21.053;MAF_USDA=10.0
NC_035082.1	18136624	.	C	T	.	.	MAF_USDA=6.471
NC_035082.1	18136640	.	A	G	.	.	MAF_USDA=2.459
NC_035082.1	18136761	.	G	T	.	.	MAF_INRAE=14.557;MAF_USDA=37.059
NC_035082.1	18136765	.	C	G	.	.	MAF_INRAE=3.333
NC_035082.1	18136792	.	T	A	.	.	MAF_USDA=2.083
NC_035082.1	18136854	.	C	A	.	.	MAF_INRAE=10.526;MAF_USDA=3.279
NC_035082.1	18136885	.	G	A	.	.	MAF_INRAE=28.481;MAF_USDA=12.353
NC_035082.1	18136890	.	A	C	.	.	MAF_INRAE=42.405;MAF_USDA=49.412
NC_035082.1	18136975	.	C	A	.	.	MAF_INRAE=5.263;MAF_USDA=17.059
NC_035082.1	18136976	.	A	T	.	.	MAF_USDA=17.059
NC_035082.1	18136990	.	G	A	.	.	MAF_INRAE=41.772;MAF_USDA=14.706
NC_035082.1	18136996	.	T	A	.	.	MAF_USDA=1.639
NC_035082.1	18137007	.	G	C	.	.	MAF_INRAE=4.43;MAF_USDA=17.059
NC_035082.1	18137142	.	C	T	.	.	MAF_USDA=1.639
NC_035082.1	18137237	.	T	G	.	.	MAF_INRAE=1.667;MAF_USDA=10.0
NC_035082.1	18137246	.	C	A	.	.	MAF_INRAE=43.671;MAF_USDA=27.647
NC_035082.1	18137254	.	G	T	.	.	MAF_USDA=2.083
NC_035082.1	18137362	.	G	A	.	.	MAF_USDA=2.941
NC_035082.1	18137406	.	A	G	.	.	MAF_INRAE=3.797
NC_035082.1	18137428	.	A	G	.	.	MAF_INRAE=41.772;MAF_USDA=46.471
NC_035082.1	18137442	.	C	A	.	.	MAF_USDA=9.412
NC_035082.1	18137470	.	A	C	.	.	MAF_INRAE=5.263;MAF_USDA=15.882
NC_035082.1	18137562	.	A	G	.	.	MAF_INRAE=28.481;MAF_USDA=10.714
NC_035082.1	18137637	.	A	T	.	.	MAF_USDA=2.459
NC_035082.1	18137711	.	T	A	.	.	MAF_USDA=2.353
NC_035082.1	18137762	.	T	G	.	.	MAF_USDA=1.639
NC_035082.1	18137766	.	T	A	.	.	MAF_USDA=2.459
NC_035082.1	18137773	.	A	C	.	.	MAF_INRAE=6.329;MAF_USDA=8.235
NC_035082.1	18137885	.	G	T	.	.	MAF_USDA=4.098
NC_035082.1	18137910	.	C	A	.	.	MAF_INRAE=10.833;MAF_USDA=4.098
NC_035082.1	18137932	.	C	T	.	.	MAF_USDA=4.167
NC_035082.1	18137987	.	T	C	.	.	MAF_USDA=2.459
NC_035082.1	18138066	.	A	T	.	.	MAF_INRAE=1.667;MAF_USDA=3.279
NC_035082.1	18138139	.	C	T	.	.	MAF_INRAE=6.329;MAF_USDA=8.824
NC_035082.1	18138232	.	G	A	.	.	MAF_INRAE=27.215;MAF_USDA=10.588
NC_035082.1	18138258	.	A	C	.	.	MAF_USDA=14.706
NC_035082.1	18138268	.	C	T	.	.	MAF_USDA=11.475
NC_035082.1	18138277	.	A	T	.	.	MAF_INRAE=1.667;MAF_USDA=1.667
NC_035082.1	18138424	.	C	T	.	.	MAF_INRAE=5.263;MAF_USDA=2.353
NC_035082.1	18138481	.	T	A	.	.	MAF_USDA=15.294
NC_035082.1	18138504	.	A	G	.	.	MAF_INRAE=28.481;MAF_USDA=9.412
NC_035082.1	18138749	.	G	C	.	.	MAF_USDA=15.882
NC_035082.1	18138760	.	A	G	.	.	MAF_INRAE=39.873;MAF_USDA=44.706
NC_035082.1	18138774	.	C	A	.	.	MAF_INRAE=5.263;MAF_USDA=9.412
NC_035082.1	18138987	.	T	C	.	.	MAF_INRAE=27.848;MAF_USDA=10.588
NC_035082.1	18138999	.	A	T	.	.	MAF_USDA=15.882
NC_035082.1	18139012	.	A	T	.	.	MAF_INRAE=6.329;MAF_USDA=7.647
NC_035082.1	18139073	.	T	G	.	.	MAF_INRAE=38.608;MAF_USDA=44.706
NC_035082.1	18139086	.	G	C	.	.	MAF_INRAE=5.263;MAF_USDA=1.765
NC_035082.1	18139097	.	C	T	.	.	MAF_USDA=8.333
NC_035082.1	18139169	.	C	T	.	.	MAF_INRAE=28.481;MAF_USDA=10.417
NC_035082.1	18139170	.	G	A	.	.	MAF_USDA=2.083
NC_035082.1	18139240	.	C	A	.	.	MAF_INRAE=5.263;MAF_USDA=11.475
NC_035082.1	18139258	.	C	T	.	.	MAF_USDA=1.639
NC_035082.1	18139262	.	T	C	.	.	MAF_INRAE=43.671;MAF_USDA=28.689
NC_035082.1	18139312	.	G	T	.	.	MAF_USDA=2.459
NC_035082.1	18139356	.	G	C	.	.	MAF_INRAE=28.481;MAF_USDA=10.588
NC_035082.1	18139388	.	T	C	.	.	MAF_INRAE=3.797;MAF_USDA=2.941
NC_035082.1	18139411	.	C	A	.	.	MAF_INRAE=39.873;MAF_USDA=33.529
NC_035082.1	18139425	.	A	T	.	.	MAF_USDA=1.639
NC_035082.1	18139565	.	T	A	.	.	MAF_INRAE=27.848;MAF_USDA=10.0
NC_035082.1	18139678	.	C	T	.	.	MAF_INRAE=5.263;MAF_USDA=6.25
NC_035082.1	18139738	.	G	A	.	.	MAF_INRAE=34.81;MAF_USDA=24.706
NC_035082.1	18139799	.	T	C	.	.	MAF_INRAE=28.481;MAF_USDA=10.0
NC_035082.1	18139807	.	C	T	.	.	MAF_USDA=4.118
NC_035082.1	18139861	.	A	T	.	.	MAF_INRAE=5.263;MAF_USDA=6.25
NC_035082.1	18139985	.	C	A	.	.	MAF_INRAE=36.076;MAF_USDA=48.824
NC_035082.1	18140000	.	C	T	.	.	MAF_INRAE=28.481;MAF_USDA=10.588
NC_035082.1	18140031	.	C	T	.	.	MAF_USDA=1.639
NC_035082.1	18140243	.	C	T	.	.	MAF_USDA=19.412
NC_035082.1	18140270	.	G	A	.	.	MAF_INRAE=6.329;MAF_USDA=7.647
NC_035082.1	18140271	.	C	A	.	.	MAF_INRAE=6.667;MAF_USDA=7.647
NC_035082.1	18140285	.	T	C	.	.	MAF_INRAE=41.139;MAF_USDA=49.412
NC_035082.1	18140329	.	T	A	.	.	MAF_INRAE=28.481;MAF_USDA=10.588
NC_035082.1	18140511	.	C	A	.	.	MAF_INRAE=27.848;MAF_USDA=10.588
NC_035082.1	18140637	.	A	T	.	.	MAF_INRAE=4.43;MAF_USDA=15.294
NC_035082.1	18140660	.	T	A	.	.	MAF_INRAE=32.278;MAF_USDA=28.824
NC_035082.1	18140819	.	A	G	.	.	MAF_INRAE=31.013;MAF_USDA=13.934
NC_035082.1	18140828	.	A	G	.	.	MAF_INRAE=28.481;MAF_USDA=10.656
NC_035082.1	18140830	.	C	T	.	.	MAF_USDA=6.557
NC_035082.1	18140861	.	T	A	.	.	MAF_USDA=2.083
NC_035082.1	18141107	.	A	T	.	.	MAF_INRAE=29.114;MAF_USDA=10.588
NC_035082.1	18141175	.	C	T	.	.	MAF_USDA=6.557
NC_035082.1	18141257	.	A	G	.	.	MAF_USDA=1.639
NC_035082.1	18141279	.	T	A	.	.	MAF_USDA=3.279
NC_035082.1	18141280	.	G	T	.	.	MAF_INRAE=10.526;MAF_USDA=3.279
NC_035082.1	18141281	.	A	C	.	.	MAF_USDA=3.279
NC_035082.1	18141303	.	T	C	.	.	MAF_USDA=2.459
NC_035082.1	18141340	.	A	C	.	.	MAF_USDA=18.235
NC_035082.1	18142182	.	A	G	.	.	MAF_USDA=25.294
NC_035082.1	18142190	.	C	T	.	.	MAF_USDA=4.098
NC_035082.1	18142225	.	G	A	.	.	MAF_INRAE=5.263;MAF_USDA=2.353
NC_035082.1	18142275	.	C	A	.	.	MAF_USDA=1.639
NC_035082.1	18142279	.	G	A	.	.	MAF_USDA=2.459
NC_035082.1	18142311	.	A	T	.	.	MAF_USDA=1.639
NC_035082.1	18142436	.	G	C	.	.	MAF_USDA=2.083
NC_035082.1	18142444	.	G	A	.	.	MAF_USDA=1.639
NC_035082.1	18142480	.	G	T	.	.	MAF_INRAE=7.5;MAF_USDA=2.459
NC_035082.1	18142669	.	T	C	.	.	MAF_USDA=12.941
NC_035082.1	18142681	.	G	A	.	.	MAF_USDA=2.459
NC_035082.1	18142808	.	T	A	.	.	MAF_INRAE=1.667;MAF_USDA=2.083
NC_035082.1	18142817	.	G	T	.	.	MAF_INRAE=5.063;MAF_USDA=4.706
NC_035082.1	18142900	.	T	A	.	.	MAF_INRAE=10.526;MAF_USDA=14.118
NC_035082.1	18142975	.	C	A	.	.	MAF_USDA=1.667
NC_035082.1	18142986	.	G	T	.	.	MAF_USDA=13.69
NC_035082.1	18143000	.	A	T	.	.	MAF_USDA=7.143
NC_035082.1	18143030	.	C	T	.	.	MAF_INRAE=32.911;MAF_USDA=28.571
NC_035082.1	18143188	.	G	A	.	.	MAF_USDA=4.706
NC_035082.1	18143289	.	G	T	.	.	MAF_INRAE=35.443;MAF_USDA=41.176
NC_035082.1	18143369	.	G	A	.	.	MAF_USDA=2.459
NC_035082.1	18143425	.	A	G	.	.	MAF_INRAE=35.443;MAF_USDA=43.529
NC_035082.1	18143479	.	C	A	.	.	MAF_USDA=1.639
NC_035082.1	18143494	.	G	A	.	.	MAF_USDA=1.639
NC_035082.1	18143657	.	T	C	.	.	MAF_INRAE=36.076;MAF_USDA=38.235
NC_035082.1	18143666	.	A	G	.	.	MAF_USDA=1.639
NC_035082.1	18143668	.	T	C	.	.	MAF_INRAE=36.076;MAF_USDA=38.824
NC_035082.1	18143672	.	C	G	.	.	MAF_INRAE=30.833;MAF_USDA=24.706
NC_035082.1	18143727	.	A	G	.	.	MAF_USDA=8.824
NC_035082.1	18143757	.	G	A	.	.	MAF_USDA=10.656
NC_035082.1	18143762	.	G	A	.	.	MAF_USDA=10.656
NC_035082.1	18143889	.	A	G	.	.	MAF_INRAE=10.526;MAF_USDA=10.588
NC_035082.1	18143933	.	A	G	.	.	MAF_INRAE=10.526;MAF_USDA=3.279
NC_035082.1	18143945	.	G	A	.	.	MAF_USDA=7.647
NC_035082.1	18143948	.	T	C	.	.	MAF_USDA=8.235
NC_035082.1	18143995	.	G	T	.	.	MAF_INRAE=10.526;MAF_USDA=3.571
NC_035082.1	18144097	.	C	T	.	.	MAF_INRAE=27.848;MAF_USDA=10.588
NC_035082.1	18144172	.	T	C	.	.	MAF_INRAE=5.063;MAF_USDA=5.294
NC_035082.1	18144286	.	T	G	.	.	MAF_USDA=1.639
NC_035082.1	18144427	.	A	G	.	.	MAF_USDA=14.754
NC_035082.1	18144468	.	T	A	.	.	MAF_INRAE=5.063;MAF_USDA=19.412
NC_035082.1	18144512	.	C	A	.	.	MAF_USDA=3.279
NC_035082.1	18144715	.	T	C	.	.	MAF_USDA=4.918
NC_035082.1	18144818	.	C	T	.	.	MAF_USDA=3.529
NC_035082.1	18144937	.	C	T	.	.	MAF_INRAE=5.063;MAF_USDA=4.098
NC_035082.1	18144959	.	G	A	.	.	MAF_USDA=11.475
NC_035082.1	18144973	.	C	T	.	.	MAF_USDA=4.098
NC_035082.1	18145033	.	G	T	.	.	MAF_INRAE=5.063;MAF_USDA=14.706
NC_035082.1	18145100	.	A	T	.	.	MAF_INRAE=3.797;MAF_USDA=1.176
NC_035082.1	18145151	.	T	C	.	.	MAF_INRAE=32.911;MAF_USDA=43.529
NC_035082.1	18145157	.	C	A	.	.	MAF_USDA=13.529
NC_035082.1	18145213	.	G	C	.	.	MAF_USDA=4.706
NC_035082.1	18145217	.	T	C	.	.	MAF_INRAE=5.063;MAF_USDA=5.294
NC_035082.1	18145240	.	T	A	.	.	MAF_USDA=14.118
NC_035082.1	18145246	.	T	G	.	.	MAF_USDA=2.459
NC_035082.1	18145274	.	A	G	.	.	MAF_INRAE=5.063;MAF_USDA=12.941
NC_035082.1	18145317	.	A	G	.	.	MAF_INRAE=33.544;MAF_USDA=47.647
NC_035082.1	18145320	.	G	T	.	.	MAF_USDA=4.918
NC_035082.1	18145365	.	G	A	.	.	MAF_USDA=8.333
NC_035082.1	18145466	.	C	T	.	.	MAF_USDA=2.459
NC_035082.1	18145628	.	G	A	.	.	MAF_USDA=4.118
NC_035082.1	18145668	.	C	T	.	.	MAF_USDA=5.738
NC_035082.1	18145692	.	A	C	.	.	MAF_USDA=4.098
NC_035082.1	18145707	.	G	A	.	.	MAF_INRAE=5.063;MAF_USDA=12.353
NC_035082.1	18145794	.	T	G	.	.	MAF_USDA=6.557
NC_035082.1	18145818	.	C	T	.	.	MAF_INRAE=3.797
NC_035082.1	18145831	.	A	C	.	.	MAF_INRAE=5.063;MAF_USDA=15.882
NC_035082.1	18145837	.	T	C	.	.	MAF_INRAE=5.063;MAF_USDA=14.706
NC_035082.1	18145990	.	A	G	.	.	MAF_USDA=4.098
NC_035082.1	18145991	.	A	C	.	.	MAF_INRAE=5.696;MAF_USDA=14.118
NC_035082.1	18146120	.	A	T	.	.	MAF_INRAE=1.667;MAF_USDA=5.294
NC_035082.1	18147583	.	G	C	.	.	MAF_USDA=10.417
NC_035082.1	18147812	.	A	T	.	.	MAF_INRAE=7.5
NC_035082.1	18147827	.	C	T	.	.	MAF_USDA=16.667
NC_035082.1	18147828	.	T	G	.	.	MAF_USDA=14.118
NC_035082.1	18147854	.	C	T	.	.	MAF_USDA=9.167
NC_035082.1	18147935	.	T	A	.	.	MAF_USDA=13.115
NC_035082.1	18147988	.	C	T	.	.	MAF_USDA=9.016
NC_035082.1	18148013	.	T	G	.	.	MAF_USDA=5.952
NC_035082.1	18148066	.	C	A	.	.	MAF_INRAE=1.667
NC_035082.1	18148071	.	C	T	.	.	MAF_INRAE=1.667
NC_035082.1	18148074	.	T	G	.	.	MAF_USDA=2.459
NC_035082.1	18148081	.	A	G	.	.	MAF_INRAE=1.667
NC_035082.1	18148097	.	T	C	.	.	MAF_INRAE=1.667
NC_035082.1	18148101	.	T	G	.	.	MAF_INRAE=1.667
NC_035082.1	18148153	.	G	A	.	.	MAF_USDA=1.639
NC_035082.1	18148219	.	C	A	.	.	MAF_USDA=3.279
NC_035082.1	18148257	.	C	A	.	.	MAF_INRAE=5.263;MAF_USDA=2.941
NC_035082.1	18148477	.	T	A	.	.	MAF_INRAE=27.215;MAF_USDA=10.588
NC_035082.1	18148514	.	C	T	.	.	MAF_INRAE=3.797;MAF_USDA=15.294
NC_035082.1	18148515	.	G	A	.	.	MAF_INRAE=3.333
NC_035082.1	18148568	.	C	T	.	.	MAF_USDA=4.098
NC_035082.1	18148769	.	T	C	.	.	MAF_INRAE=13.924;MAF_USDA=36.471
NC_035082.1	18148845	.	G	C	.	.	MAF_USDA=6.471
NC_035082.1	18149000	.	G	A	.	.	MAF_USDA=14.754
NC_035082.1	18149018	.	A	C	.	.	MAF_INRAE=17.722;MAF_USDA=32.353
NC_035082.1	18149046	.	G	C	.	.	MAF_INRAE=3.797;MAF_USDA=15.882
NC_035082.1	18149053	.	T	C	.	.	MAF_USDA=1.639
NC_035082.1	18149059	.	A	C	.	.	MAF_USDA=9.016
NC_035082.1	18149070	.	G	A	.	.	MAF_INRAE=3.797;MAF_USDA=8.235
NC_035082.1	18149075	.	T	C	.	.	MAF_INRAE=13.924;MAF_USDA=41.176
NC_035082.1	18149145	.	A	C	.	.	MAF_USDA=9.016
NC_035082.1	18149232	.	C	G	.	.	MAF_INRAE=10.526;MAF_USDA=3.279
NC_035082.1	18149509	.	T	C	.	.	MAF_INRAE=3.165;MAF_USDA=17.647
NC_035082.1	18149619	.	G	A	.	.	MAF_USDA=4.167
NC_035082.1	18149709	.	C	A	.	.	MAF_INRAE=6.329;MAF_USDA=7.059
NC_035082.1	18149710	.	A	T	.	.	MAF_INRAE=6.667;MAF_USDA=7.059
NC_035082.1	18149737	.	T	C	.	.	MAF_INRAE=6.962;MAF_USDA=30.588
NC_035082.1	18149845	.	A	T	.	.	MAF_INRAE=5.263;MAF_USDA=12.5
NC_035082.1	18149852	.	C	A	.	.	MAF_USDA=4.167
NC_035082.1	18149940	.	A	G	.	.	MAF_INRAE=10.127;MAF_USDA=44.048
NC_035082.1	18149977	.	C	A	.	.	MAF_USDA=2.083
NC_035082.1	18149993	.	C	T	.	.	MAF_USDA=2.459
NC_035082.1	18150014	.	G	C	.	.	MAF_INRAE=3.797;MAF_USDA=8.235
NC_035082.1	18150068	.	T	A	.	.	MAF_USDA=13.115
NC_035082.1	18150120	.	T	G	.	.	MAF_INRAE=6.329;MAF_USDA=10.588
NC_035082.1	18150157	.	T	C	.	.	MAF_INRAE=3.797;MAF_USDA=8.235
NC_035082.1	18150158	.	A	C	.	.	MAF_INRAE=5.263;MAF_USDA=2.941
NC_035082.1	18150190	.	G	A	.	.	MAF_USDA=13.115
NC_035082.1	18150299	.	C	A	.	.	MAF_INRAE=5.263
NC_035082.1	18150311	.	C	G	.	.	MAF_USDA=9.836
NC_035082.1	18150407	.	G	A	.	.	MAF_USDA=22.131
NC_035082.1	18150454	.	G	A	.	.	MAF_USDA=2.459
NC_035082.1	18150471	.	T	C	.	.	MAF_INRAE=10.759;MAF_USDA=34.706
NC_035082.1	18150507	.	T	G	.	.	MAF_USDA=4.167
NC_035082.1	18150528	.	T	G	.	.	MAF_INRAE=3.797;MAF_USDA=10.588
NC_035082.1	18150960	.	C	T	.	.	MAF_INRAE=25.316;MAF_USDA=29.412
NC_035082.1	18151364	.	T	C	.	.	MAF_USDA=4.167
NC_035082.1	18151436	.	T	C	.	.	MAF_USDA=11.765
NC_035082.1	18151501	.	T	G	.	.	MAF_INRAE=8.861;MAF_USDA=10.588
NC_035082.1	18151542	.	C	T	.	.	MAF_USDA=5.738
NC_035082.1	18151600	.	C	T	.	.	MAF_USDA=1.639
NC_035082.1	18151671	.	A	C	.	.	MAF_USDA=2.459
NC_035082.1	18151763	.	C	T	.	.	MAF_USDA=1.639
NC_035082.1	18151795	.	G	A	.	.	MAF_INRAE=21.519;MAF_USDA=46.471
NC_035082.1	18151833	.	G	A	.	.	MAF_USDA=2.083
NC_035082.1	18152122	.	C	A	.	.	MAF_INRAE=40.506;MAF_USDA=14.706
NC_035082.1	18152275	.	G	A	.	.	MAF_INRAE=7.595;MAF_USDA=1.639
NC_035082.1	18152321	.	C	A	.	.	MAF_INRAE=9.494;MAF_USDA=8.824
NC_035082.1	18152416	.	C	G	.	.	MAF_INRAE=3.797;MAF_USDA=9.836
NC_035082.1	18152500	.	G	C	.	.	MAF_INRAE=42.405;MAF_USDA=44.706
NC_035082.1	18152762	.	A	C	.	.	MAF_INRAE=10.759;MAF_USDA=14.118
NC_035082.1	18153019	.	G	T	.	.	MAF_INRAE=40.506;MAF_USDA=14.706
NC_035082.1	18153066	.	A	G	.	.	MAF_INRAE=10.526;MAF_USDA=3.279
NC_035082.1	18153182	.	C	T	.	.	MAF_INRAE=10.526
NC_035082.1	18153183	.	C	T	.	.	MAF_USDA=6.667
NC_035082.1	18153220	.	G	T	.	.	MAF_USDA=3.279
NC_035082.1	18153240	.	C	T	.	.	MAF_USDA=2.083
NC_035082.1	18153248	.	C	A	.	.	MAF_USDA=5.738
NC_035082.1	18153250	.	G	T	.	.	MAF_INRAE=31.013;MAF_USDA=30.0
NC_035082.1	18153312	.	T	C	.	.	MAF_INRAE=12.658;MAF_USDA=32.353
NC_035082.1	18153396	.	T	G	.	.	MAF_INRAE=11.392;MAF_USDA=28.235
NC_035082.1	18153438	.	C	G	.	.	MAF_INRAE=6.329;MAF_USDA=7.059
NC_035082.1	18153459	.	A	T	.	.	MAF_INRAE=7.595;MAF_USDA=9.412
NC_035082.1	18153482	.	C	T	.	.	MAF_USDA=1.639
NC_035082.1	18153519	.	G	A	.	.	MAF_INRAE=5.263;MAF_USDA=4.167
NC_035082.1	18153536	.	A	G	.	.	MAF_INRAE=5.263;MAF_USDA=4.167
NC_035082.1	18153612	.	C	A	.	.	MAF_INRAE=3.797;MAF_USDA=6.471
NC_035082.1	18153633	.	C	T	.	.	MAF_INRAE=11.392;MAF_USDA=5.882
NC_035082.1	18153715	.	A	G	.	.	MAF_USDA=1.639
NC_035082.1	18153838	.	G	T	.	.	MAF_INRAE=9.494;MAF_USDA=12.941
NC_035082.1	18154273	.	A	G	.	.	MAF_USDA=2.353
NC_035082.1	18154292	.	C	T	.	.	MAF_USDA=1.639
NC_035082.1	18154418	.	A	G	.	.	MAF_USDA=3.279
NC_035082.1	18154590	.	G	A	.	.	MAF_USDA=4.167
NC_035082.1	18154595	.	T	C	.	.	MAF_INRAE=14.557;MAF_USDA=6.471
NC_035082.1	18154598	.	C	T	.	.	MAF_USDA=4.118
NC_035082.1	18154689	.	T	C	.	.	MAF_INRAE=10.526;MAF_USDA=9.412
NC_035082.1	18154726	.	C	T	.	.	MAF_INRAE=40.506;MAF_USDA=14.706
NC_035082.1	18154753	.	T	G	.	.	MAF_INRAE=10.127;MAF_USDA=14.706
NC_035082.1	18154755	.	G	T	.	.	MAF_USDA=1.639
NC_035082.1	18154760	.	G	T	.	.	MAF_INRAE=41.139;MAF_USDA=47.059
NC_035082.1	18154871	.	G	A	.	.	MAF_USDA=1.639
NC_035082.1	18154968	.	G	A	.	.	MAF_USDA=1.639
NC_035082.1	18154970	.	C	T	.	.	MAF_INRAE=13.924;MAF_USDA=47.024
NC_035082.1	18155042	.	G	T	.	.	MAF_INRAE=3.797;MAF_USDA=31.765
NC_035082.1	18155057	.	C	T	.	.	MAF_USDA=2.083
NC_035082.1	18155078	.	G	T	.	.	MAF_INRAE=1.667;MAF_USDA=1.639
NC_035082.1	18155103	.	T	C	.	.	MAF_INRAE=3.797;MAF_USDA=32.941
NC_035082.1	18155139	.	A	T	.	.	MAF_INRAE=3.797;MAF_USDA=34.706
NC_035082.1	18155256	.	T	G	.	.	MAF_USDA=16.471
NC_035082.1	18155338	.	G	A	.	.	MAF_INRAE=3.797
NC_035082.1	18155541	.	A	G	.	.	MAF_INRAE=28.481;MAF_USDA=12.353
NC_035082.1	18155544	.	G	A	.	.	MAF_INRAE=10.833;MAF_USDA=50.0
NC_035082.1	18155772	.	G	A	.	.	MAF_USDA=14.706
NC_035082.1	18155862	.	C	T	.	.	MAF_INRAE=3.797
NC_035082.1	18155884	.	C	T	.	.	MAF_INRAE=10.526;MAF_USDA=3.279
NC_035082.1	18155992	.	T	G	.	.	MAF_INRAE=46.203;MAF_USDA=13.934
NC_035082.1	18156002	.	C	T	.	.	MAF_INRAE=10.526;MAF_USDA=7.377
NC_035082.1	18156050	.	A	G	.	.	MAF_INRAE=44.937;MAF_USDA=45.882
NC_035082.1	18156076	.	C	T	.	.	MAF_USDA=4.706
NC_035082.1	18156092	.	A	G	.	.	MAF_USDA=1.639
NC_035082.1	18156113	.	T	A	.	.	MAF_INRAE=49.167;MAF_USDA=45.833
NC_035082.1	18156314	.	G	C	.	.	MAF_USDA=2.459
NC_035082.1	18156359	.	A	C	.	.	MAF_INRAE=46.203;MAF_USDA=42.941
NC_035082.1	18156566	.	T	C	.	.	MAF_INRAE=46.203;MAF_USDA=28.235
NC_035082.1	18156578	.	C	T	.	.	MAF_USDA=3.279
NC_035082.1	18156581	.	C	T	.	.	MAF_USDA=18.033
NC_035082.1	18156588	.	C	T	.	.	MAF_INRAE=45.57;MAF_USDA=18.033
NC_035082.1	18156692	.	C	A	.	.	MAF_USDA=2.459
NC_035082.1	18156747	.	C	T	.	.	MAF_USDA=2.459
NC_035082.1	18156777	.	C	T	.	.	MAF_INRAE=44.937;MAF_USDA=28.235
NC_035082.1	18156829	.	T	C	.	.	MAF_USDA=2.459
NC_035082.1	18156913	.	G	T	.	.	MAF_USDA=4.167
NC_035082.1	18156929	.	C	T	.	.	MAF_INRAE=6.329;MAF_USDA=7.059
NC_035082.1	18157008	.	C	T	.	.	MAF_USDA=1.639
NC_035082.1	18157038	.	T	C	.	.	MAF_USDA=1.639
NC_035082.1	18157178	.	T	C	.	.	MAF_INRAE=29.114;MAF_USDA=48.235
NC_035082.1	18157244	.	T	G	.	.	MAF_INRAE=14.557;MAF_USDA=4.706
NC_035082.1	18157324	.	A	C	.	.	MAF_INRAE=28.481;MAF_USDA=11.176
NC_035082.1	18157398	.	A	G	.	.	MAF_INRAE=47.468;MAF_USDA=41.765
NC_035082.1	18157408	.	G	C	.	.	MAF_INRAE=10.526;MAF_USDA=3.279
NC_035082.1	18157446	.	T	C	.	.	MAF_USDA=12.5
NC_035082.1	18157655	.	T	C	.	.	MAF_INRAE=11.392;MAF_USDA=5.882
NC_035082.1	18157673	.	A	C	.	.	MAF_INRAE=8.861;MAF_USDA=2.459
NC_035082.1	18157804	.	C	T	.	.	MAF_INRAE=10.833;MAF_USDA=4.098
NC_035082.1	18157821	.	G	T	.	.	MAF_INRAE=14.557;MAF_USDA=4.118
NC_035082.1	18157917	.	C	T	.	.	MAF_INRAE=15.19;MAF_USDA=22.917
NC_035082.1	18157942	.	T	C	.	.	MAF_INRAE=2.5;MAF_USDA=11.765
NC_035082.1	18157949	.	A	G	.	.	MAF_USDA=10.417
NC_035082.1	18157965	.	C	T	.	.	MAF_USDA=1.639
NC_035082.1	18157978	.	T	G	.	.	MAF_INRAE=2.5;MAF_USDA=11.765
NC_035082.1	18157984	.	G	A	.	.	MAF_USDA=3.279
NC_035082.1	18157991	.	A	T	.	.	MAF_USDA=5.882
NC_035082.1	18157993	.	T	C	.	.	MAF_INRAE=16.456;MAF_USDA=40.0
NC_035082.1	18158014	.	A	T	.	.	MAF_INRAE=2.5;MAF_USDA=11.176
NC_035082.1	18158065	.	A	T	.	.	MAF_INRAE=11.392;MAF_USDA=23.529
NC_035082.1	18158104	.	T	G	.	.	MAF_INRAE=10.526;MAF_USDA=3.279
NC_035082.1	18158110	.	G	A	.	.	MAF_INRAE=1.667;MAF_USDA=20.588
NC_035082.1	18158127	.	T	A	.	.	MAF_USDA=8.235
NC_035082.1	18158135	.	C	T	.	.	MAF_USDA=8.235
NC_035082.1	18158136	.	A	G	.	.	MAF_USDA=7.647
NC_035082.1	18158142	.	T	A	.	.	MAF_USDA=6.557
NC_035082.1	18158153	.	C	A	.	.	MAF_USDA=4.098
NC_035082.1	18158154	.	A	G	.	.	MAF_USDA=4.098
NC_035082.1	18158165	.	C	G	.	.	MAF_USDA=3.279
NC_035082.1	18158172	.	A	C	.	.	MAF_INRAE=1.667;MAF_USDA=5.882
NC_035082.1	18158189	.	C	A	.	.	MAF_USDA=4.118
NC_035082.1	18158305	.	C	A	.	.	MAF_USDA=1.639
NC_035082.1	18158353	.	C	A	.	.	MAF_USDA=11.176
NC_035082.1	18158404	.	T	A	.	.	MAF_USDA=1.639
NC_035082.1	18158420	.	T	A	.	.	MAF_USDA=1.639
NC_035082.1	18158447	.	C	A	.	.	MAF_INRAE=1.667;MAF_USDA=9.016
NC_035082.1	18158456	.	C	A	.	.	MAF_USDA=2.459
NC_035082.1	18158471	.	C	T	.	.	MAF_INRAE=1.667;MAF_USDA=7.059
NC_035082.1	18158480	.	C	A	.	.	MAF_USDA=11.176
NC_035082.1	18158501	.	C	T	.	.	MAF_INRAE=13.924;MAF_USDA=18.824
NC_035082.1	18158523	.	A	C	.	.	MAF_USDA=1.639
NC_035082.1	18158656	.	G	A	.	.	MAF_USDA=3.279
NC_035082.1	18158698	.	T	C	.	.	MAF_INRAE=1.667;MAF_USDA=7.647
NC_035082.1	18158738	.	G	T	.	.	MAF_INRAE=14.557;MAF_USDA=5.882
NC_035082.1	18158818	.	C	A	.	.	MAF_INRAE=13.291;MAF_USDA=14.583
NC_035082.1	18158826	.	C	A	.	.	MAF_USDA=14.583
NC_035082.1	18158889	.	G	A	.	.	MAF_INRAE=17.089;MAF_USDA=9.016
NC_035082.1	18158906	.	C	A	.	.	MAF_INRAE=1.667;MAF_USDA=7.647
NC_035082.1	18158956	.	C	G	.	.	MAF_INRAE=10.526;MAF_USDA=3.279
NC_035082.1	18158962	.	G	T	.	.	MAF_INRAE=1.667;MAF_USDA=1.639
NC_035082.1	18158973	.	C	G	.	.	MAF_INRAE=10.127;MAF_USDA=17.647
NC_035082.1	18158989	.	G	T	.	.	MAF_USDA=1.639
NC_035082.1	18159013	.	T	C	.	.	MAF_INRAE=31.013;MAF_USDA=12.353
NC_035082.1	18159072	.	C	T	.	.	MAF_USDA=2.083
NC_035082.1	18159074	.	G	A	.	.	MAF_INRAE=31.646;MAF_USDA=12.941
NC_035082.1	18159086	.	C	T	.	.	MAF_INRAE=11.392;MAF_USDA=4.706
NC_035082.1	18159164	.	T	G	.	.	MAF_USDA=1.639
NC_035082.1	18159215	.	G	A	.	.	MAF_INRAE=10.127;MAF_USDA=11.176
NC_035082.1	18159255	.	C	G	.	.	MAF_USDA=2.459
NC_035082.1	18159316	.	A	C	.	.	MAF_USDA=5.294
NC_035082.1	18159334	.	G	C	.	.	MAF_INRAE=2.5;MAF_USDA=14.706
NC_035082.1	18159395	.	G	A	.	.	MAF_USDA=5.294
NC_035082.1	18159458	.	T	G	.	.	MAF_USDA=3.279
NC_035082.1	18159572	.	C	T	.	.	MAF_USDA=5.738
NC_035082.1	18159699	.	C	T	.	.	MAF_USDA=2.459
NC_035082.1	18159791	.	C	T	.	.	MAF_USDA=5.294
NC_035082.1	18159841	.	G	T	.	.	MAF_USDA=1.639
NC_035082.1	18159956	.	C	T	.	.	MAF_USDA=1.639
NC_035082.1	18160290	.	T	C	.	.	MAF_USDA=11.176
NC_035082.1	18160291	.	C	T	.	.	MAF_USDA=1.639
NC_035082.1	18160502	.	C	T	.	.	MAF_INRAE=17.089;MAF_USDA=8.824
NC_035082.1	18160751	.	A	G	.	.	MAF_USDA=1.639
NC_035082.1	18160767	.	C	T	.	.	MAF_INRAE=1.667;MAF_USDA=2.459
NC_035082.1	18160853	.	C	A	.	.	MAF_INRAE=17.089;MAF_USDA=8.235
NC_035082.1	18160940	.	A	G	.	.	MAF_INRAE=17.089;MAF_USDA=10.0
NC_035082.1	18161032	.	C	A	.	.	MAF_USDA=2.083
NC_035082.1	18161040	.	G	A	.	.	MAF_INRAE=15.823;MAF_USDA=8.824
NC_035082.1	18161062	.	C	A	.	.	MAF_USDA=1.639
NC_035082.1	18161945	.	A	G	.	.	MAF_USDA=27.976
NC_035082.1	18162367	.	T	A	.	.	MAF_INRAE=10.0;MAF_USDA=10.714
NC_035082.1	18162473	.	G	C	.	.	MAF_USDA=1.724
NC_035082.1	18162489	.	T	A	.	.	MAF_USDA=35.417
NC_035082.1	18162894	.	G	C	.	.	MAF_USDA=2.459
NC_035082.1	18162918	.	T	A	.	.	MAF_INRAE=10.127;MAF_USDA=17.059
NC_035082.1	18162958	.	C	A	.	.	MAF_INRAE=43.038;MAF_USDA=28.235
NC_035082.1	18162987	.	T	C	.	.	MAF_USDA=10.656
NC_035082.1	18163044	.	T	G	.	.	MAF_USDA=3.279
NC_035082.1	18163079	.	G	C	.	.	MAF_INRAE=17.089;MAF_USDA=8.235
NC_035082.1	18163289	.	C	T	.	.	MAF_USDA=3.279
NC_035082.1	18163357	.	C	T	.	.	MAF_INRAE=17.089;MAF_USDA=8.235
NC_035082.1	18163361	.	C	T	.	.	MAF_INRAE=19.167;MAF_USDA=8.235
NC_035082.1	18163375	.	C	T	.	.	MAF_INRAE=1.667;MAF_USDA=4.098
NC_035082.1	18163427	.	A	G	.	.	MAF_INRAE=10.127
NC_035082.1	18163656	.	T	A	.	.	MAF_INRAE=1.667;MAF_USDA=4.098
NC_035082.1	18163691	.	A	G	.	.	MAF_INRAE=17.089;MAF_USDA=8.235
NC_035082.1	18163774	.	C	T	.	.	MAF_USDA=2.083
NC_035082.1	18163838	.	C	T	.	.	MAF_USDA=4.167
NC_035082.1	18163859	.	G	A	.	.	MAF_INRAE=3.797
NC_035082.1	18163907	.	A	G	.	.	MAF_USDA=1.639
NC_035082.1	18163911	.	C	T	.	.	MAF_INRAE=17.089;MAF_USDA=5.294
NC_035082.1	18164061	.	C	A	.	.	MAF_USDA=1.639
NC_035082.1	18164073	.	C	T	.	.	MAF_INRAE=10.127;MAF_USDA=20.0
NC_035082.1	18164144	.	C	A	.	.	MAF_USDA=1.639
NC_035082.1	18164200	.	A	G	.	.	MAF_INRAE=45.57;MAF_USDA=21.176
NC_035082.1	18164225	.	C	G	.	.	MAF_USDA=1.639
NC_035082.1	18164300	.	A	G	.	.	MAF_USDA=4.118
NC_035082.1	18164431	.	G	A	.	.	MAF_INRAE=10.127;MAF_USDA=20.588
NC_035082.1	18164452	.	C	T	.	.	MAF_INRAE=17.089;MAF_USDA=6.471
NC_035082.1	18164495	.	C	T	.	.	MAF_INRAE=17.089;MAF_USDA=8.235
NC_035082.1	18164552	.	G	C	.	.	MAF_INRAE=10.526;MAF_USDA=3.279
NC_035082.1	18165067	.	A	G	.	.	MAF_INRAE=24.684;MAF_USDA=42.353
NC_035082.1	18165168	.	T	A	.	.	MAF_INRAE=17.089;MAF_USDA=8.235
NC_035082.1	18165198	.	G	A	.	.	MAF_INRAE=17.089;MAF_USDA=8.235
NC_035082.1	18165298	.	T	C	.	.	MAF_INRAE=44.304;MAF_USDA=37.647
NC_035082.1	18165485	.	C	T	.	.	MAF_INRAE=7.595
NC_035082.1	18165514	.	C	T	.	.	MAF_USDA=2.459
NC_035082.1	18165515	.	T	G	.	.	MAF_INRAE=24.684;MAF_USDA=41.176
NC_035082.1	18165520	.	T	C	.	.	MAF_INRAE=11.392;MAF_USDA=4.706
NC_035082.1	18165547	.	A	T	.	.	MAF_USDA=1.639
NC_035082.1	18165690	.	G	A	.	.	MAF_INRAE=48.101;MAF_USDA=30.0
NC_035082.1	18165861	.	A	G	.	.	MAF_INRAE=48.734;MAF_USDA=31.176
NC_035082.1	18165973	.	G	T	.	.	MAF_USDA=4.918
NC_035082.1	18166010	.	C	A	.	.	MAF_INRAE=43.038;MAF_USDA=37.059
NC_035082.1	18166101	.	C	T	.	.	MAF_INRAE=17.089;MAF_USDA=5.882
NC_035082.1	18166169	.	C	T	.	.	MAF_INRAE=7.595
NC_035082.1	18166228	.	A	G	.	.	MAF_INRAE=17.089;MAF_USDA=5.294
NC_035082.1	18166250	.	C	T	.	.	MAF_USDA=2.083
NC_035082.1	18166355	.	C	A	.	.	MAF_INRAE=5.263;MAF_USDA=4.167
NC_035082.1	18166435	.	T	C	.	.	MAF_INRAE=10.526;MAF_USDA=15.574
NC_035082.1	18166571	.	G	C	.	.	MAF_INRAE=50.0;MAF_USDA=32.941
NC_035082.1	18167180	.	T	A	.	.	MAF_INRAE=29.114;MAF_USDA=47.059
NC_035082.1	18167582	.	G	T	.	.	MAF_INRAE=5.263
NC_035082.1	18167637	.	C	T	.	.	MAF_INRAE=2.5;MAF_USDA=1.639
NC_035082.1	18167834	.	A	T	.	.	MAF_USDA=11.176
NC_035082.1	18167850	.	C	T	.	.	MAF_USDA=2.459
NC_035082.1	18167856	.	C	T	.	.	MAF_INRAE=48.734;MAF_USDA=27.647
NC_035082.1	18167892	.	T	A	.	.	MAF_INRAE=50.0;MAF_USDA=30.0
NC_035082.1	18167961	.	T	G	.	.	MAF_INRAE=6.329;MAF_USDA=11.765
NC_035082.1	18168040	.	G	T	.	.	MAF_INRAE=40.506;MAF_USDA=19.412
NC_035082.1	18168096	.	A	G	.	.	MAF_INRAE=39.241;MAF_USDA=16.471
NC_035082.1	18168114	.	A	C	.	.	MAF_INRAE=10.127;MAF_USDA=10.588
NC_035082.1	18168140	.	C	A	.	.	MAF_USDA=5.738
NC_035082.1	18168206	.	A	C	.	.	MAF_USDA=11.176
NC_035082.1	18168282	.	G	A	.	.	MAF_USDA=2.459
NC_035082.1	18168529	.	T	C	.	.	MAF_USDA=2.459
NC_035082.1	18168571	.	A	G	.	.	MAF_INRAE=3.797
NC_035082.1	18168605	.	A	T	.	.	MAF_INRAE=48.734;MAF_USDA=37.647
NC_035082.1	18168675	.	G	T	.	.	MAF_INRAE=47.468;MAF_USDA=47.059
NC_035082.1	18168707	.	T	A	.	.	MAF_INRAE=5.063;MAF_USDA=11.765
NC_035082.1	18168711	.	C	A	.	.	MAF_USDA=4.118
NC_035082.1	18168716	.	T	C	.	.	MAF_USDA=2.083
NC_035082.1	18168769	.	C	T	.	.	MAF_USDA=2.459
NC_035082.1	18168807	.	G	T	.	.	MAF_INRAE=46.835;MAF_USDA=28.235
NC_035082.1	18168823	.	C	A	.	.	MAF_INRAE=48.734;MAF_USDA=38.824
NC_035082.1	18168882	.	G	T	.	.	MAF_INRAE=1.667;MAF_USDA=30.0
NC_035082.1	18168932	.	T	G	.	.	MAF_USDA=1.639
NC_035082.1	18168978	.	T	G	.	.	MAF_INRAE=10.526;MAF_USDA=4.918
NC_035082.1	18168999	.	A	C	.	.	MAF_INRAE=5.263;MAF_USDA=8.333
NC_035082.1	18169035	.	A	T	.	.	MAF_USDA=2.459
NC_035082.1	18169041	.	T	C	.	.	MAF_USDA=1.639
NC_035082.1	18169094	.	A	T	.	.	MAF_USDA=1.639
NC_035082.1	18169143	.	T	C	.	.	MAF_INRAE=2.5;MAF_USDA=33.529
NC_035082.1	18169149	.	C	A	.	.	MAF_INRAE=46.835;MAF_USDA=28.235
NC_035082.1	18169181	.	A	G	.	.	MAF_USDA=6.471
NC_035082.1	18169349	.	C	A	.	.	MAF_USDA=1.639
NC_035082.1	18169353	.	A	T	.	.	MAF_INRAE=3.797;MAF_USDA=1.639
NC_035082.1	18169383	.	G	T	.	.	MAF_USDA=7.059
NC_035082.1	18169417	.	T	C	.	.	MAF_INRAE=1.667;MAF_USDA=10.0
NC_035082.1	18169437	.	G	A	.	.	MAF_INRAE=1.667
NC_035082.1	18169447	.	A	G	.	.	MAF_INRAE=3.333
NC_035082.1	18169455	.	T	A	.	.	MAF_INRAE=1.667
NC_035082.1	18169475	.	T	G	.	.	MAF_INRAE=4.167
NC_035082.1	18169482	.	C	G	.	.	MAF_INRAE=3.333
NC_035082.1	18169486	.	A	C	.	.	MAF_INRAE=3.333
NC_035082.1	18169488	.	T	G	.	.	MAF_INRAE=4.167
NC_035082.1	18169491	.	A	G	.	.	MAF_USDA=2.459
NC_035082.1	18169494	.	A	C	.	.	MAF_INRAE=48.333;MAF_USDA=30.588
NC_035082.1	18169497	.	C	G	.	.	MAF_INRAE=5.0
NC_035082.1	18169501	.	G	A	.	.	MAF_INRAE=5.0
NC_035082.1	18169541	.	T	C	.	.	MAF_INRAE=5.0
NC_035082.1	18169558	.	G	C	.	.	MAF_INRAE=2.5
NC_035082.1	18169585	.	T	C	.	.	MAF_INRAE=1.667
NC_035082.1	18169596	.	C	T	.	.	MAF_INRAE=2.5
NC_035082.1	18169598	.	T	G	.	.	MAF_INRAE=2.5
NC_035082.1	18169605	.	A	T	.	.	MAF_INRAE=1.667
NC_035082.1	18169607	.	C	T	.	.	MAF_INRAE=1.667
NC_035082.1	18169734	.	G	T	.	.	MAF_USDA=2.459
NC_035082.1	18169813	.	A	C	.	.	MAF_INRAE=46.835;MAF_USDA=31.765
NC_035082.1	18170032	.	A	C	.	.	MAF_INRAE=17.089;MAF_USDA=47.059
NC_035082.1	18170117	.	T	G	.	.	MAF_USDA=3.279
NC_035082.1	18170123	.	T	C	.	.	MAF_USDA=1.765
NC_035082.1	18170148	.	C	T	.	.	MAF_INRAE=7.5;MAF_USDA=2.459
NC_035082.1	18170366	.	G	A	.	.	MAF_USDA=4.118
NC_035082.1	18170648	.	G	A	.	.	MAF_INRAE=2.5;MAF_USDA=32.941
NC_035082.1	18170703	.	C	A	.	.	MAF_INRAE=46.835;MAF_USDA=32.941
NC_035082.1	18170705	.	A	G	.	.	MAF_INRAE=10.127;MAF_USDA=8.824
NC_035082.1	18170945	.	C	T	.	.	MAF_USDA=1.765
NC_035082.1	18171103	.	A	T	.	.	MAF_INRAE=10.127;MAF_USDA=8.824
NC_035082.1	18171122	.	T	G	.	.	MAF_INRAE=26.316;MAF_USDA=1.639
NC_035082.1	18171207	.	T	G	.	.	MAF_USDA=2.459
NC_035082.1	18171291	.	A	C	.	.	MAF_USDA=6.557
NC_035082.1	18171420	.	C	G	.	.	MAF_USDA=2.083
NC_035082.1	18171544	.	C	T	.	.	MAF_INRAE=37.975;MAF_USDA=23.529
NC_035082.1	18171568	.	G	T	.	.	MAF_INRAE=11.667;MAF_USDA=40.588
NC_035082.1	18171569	.	C	A	.	.	MAF_USDA=4.167
NC_035082.1	18171677	.	G	A	.	.	MAF_USDA=2.459
NC_035082.1	18171679	.	G	A	.	.	MAF_INRAE=46.835;MAF_USDA=21.765
NC_035082.1	18171716	.	C	G	.	.	MAF_INRAE=10.127;MAF_USDA=10.588
NC_035082.1	18171877	.	T	G	.	.	MAF_INRAE=10.526;MAF_USDA=4.918
NC_035082.1	18172015	.	C	G	.	.	MAF_INRAE=15.823;MAF_USDA=4.167
NC_035082.1	18172046	.	T	G	.	.	MAF_USDA=4.118
NC_035082.1	18172075	.	C	T	.	.	MAF_USDA=3.279
NC_035082.1	18172094	.	C	T	.	.	MAF_INRAE=7.595;MAF_USDA=2.459
NC_035082.1	18172126	.	G	A	.	.	MAF_INRAE=46.203;MAF_USDA=21.176
NC_035082.1	18172138	.	G	A	.	.	MAF_USDA=4.098
NC_035082.1	18172342	.	G	T	.	.	MAF_INRAE=31.646;MAF_USDA=36.471
NC_035082.1	18172425	.	A	C	.	.	MAF_INRAE=19.62;MAF_USDA=40.588
NC_035082.1	18172432	.	T	G	.	.	MAF_USDA=2.459
NC_035082.1	18172509	.	A	G	.	.	MAF_USDA=2.459
NC_035082.1	18172543	.	G	A	.	.	MAF_USDA=1.639
NC_035082.1	18172693	.	G	T	.	.	MAF_INRAE=20.253;MAF_USDA=42.941
NC_035082.1	18172816	.	A	G	.	.	MAF_USDA=4.098
NC_035082.1	18172822	.	T	G	.	.	MAF_USDA=2.083
NC_035082.1	18172922	.	T	A	.	.	MAF_INRAE=1.667;MAF_USDA=1.639
NC_035082.1	18172942	.	C	A	.	.	MAF_INRAE=7.595;MAF_USDA=2.353
NC_035082.1	18172969	.	A	C	.	.	MAF_USDA=13.115
NC_035082.1	18173156	.	A	G	.	.	MAF_USDA=18.852
NC_035082.1	18173166	.	C	A	.	.	MAF_USDA=4.098
NC_035082.1	18173183	.	C	A	.	.	MAF_INRAE=6.962;MAF_USDA=4.118
NC_035082.1	18173377	.	G	A	.	.	MAF_INRAE=5.263;MAF_USDA=14.118
NC_035082.1	18173452	.	A	T	.	.	MAF_INRAE=20.886;MAF_USDA=35.294
NC_035082.1	18173494	.	C	A	.	.	MAF_USDA=1.639
NC_035082.1	18173512	.	G	A	.	.	MAF_INRAE=10.526;MAF_USDA=9.016
NC_035082.1	18173514	.	T	A	.	.	MAF_USDA=5.294
NC_035082.1	18173555	.	G	A	.	.	MAF_USDA=2.083
NC_035082.1	18173570	.	C	T	.	.	MAF_INRAE=8.861;MAF_USDA=1.639
NC_035082.1	18173571	.	G	A	.	.	MAF_USDA=18.852
NC_035082.1	18173583	.	C	A	.	.	MAF_USDA=5.738
NC_035082.1	18173610	.	A	C	.	.	MAF_INRAE=10.526;MAF_USDA=4.098
NC_035082.1	18173655	.	A	C	.	.	MAF_USDA=2.5
NC_035082.1	18173680	.	A	G	.	.	MAF_INRAE=20.253;MAF_USDA=42.262
NC_035082.1	18173700	.	A	C	.	.	MAF_USDA=20.0
NC_035082.1	18173726	.	G	A	.	.	MAF_INRAE=47.368;MAF_USDA=27.083
NC_035082.1	18173745	.	C	T	.	.	MAF_USDA=2.083
NC_035082.1	18173756	.	T	C	.	.	MAF_INRAE=4.167;MAF_USDA=37.647
NC_035082.1	18173758	.	T	A	.	.	MAF_INRAE=7.595
NC_035082.1	18173845	.	C	T	.	.	MAF_INRAE=4.167;MAF_USDA=39.412
NC_035082.1	18173847	.	G	T	.	.	MAF_USDA=2.459
NC_035082.1	18173897	.	T	A	.	.	MAF_USDA=3.279
NC_035082.1	18173906	.	C	T	.	.	MAF_USDA=1.639
NC_035082.1	18173908	.	T	C	.	.	MAF_INRAE=32.5;MAF_USDA=11.176
NC_035082.1	18173934	.	C	T	.	.	MAF_INRAE=4.167;MAF_USDA=40.0
NC_035082.1	18174061	.	T	C	.	.	MAF_USDA=18.852
NC_035082.1	18174093	.	T	G	.	.	MAF_INRAE=3.333;MAF_USDA=20.833
NC_035082.1	18174096	.	A	C	.	.	MAF_INRAE=3.333;MAF_USDA=20.833
NC_035082.1	18174154	.	C	T	.	.	MAF_INRAE=4.167;MAF_USDA=43.529
NC_035082.1	18174155	.	G	A	.	.	MAF_USDA=17.647
NC_035082.1	18174185	.	T	C	.	.	MAF_USDA=1.639
NC_035082.1	18174229	.	C	T	.	.	MAF_INRAE=4.167;MAF_USDA=42.941
NC_035082.1	18174277	.	A	G	.	.	MAF_INRAE=11.667
NC_035082.1	18174288	.	A	T	.	.	MAF_INRAE=1.667
NC_035082.1	18174308	.	G	T	.	.	MAF_USDA=4.918
NC_035082.1	18174375	.	A	T	.	.	MAF_INRAE=15.823;MAF_USDA=44.118
NC_035082.1	18174388	.	A	T	.	.	MAF_INRAE=10.526;MAF_USDA=13.115
NC_035082.1	18174444	.	T	C	.	.	MAF_INRAE=5.0;MAF_USDA=41.176
NC_035082.1	18174454	.	G	A	.	.	MAF_USDA=10.417
NC_035082.1	18174455	.	T	C	.	.	MAF_INRAE=4.167;MAF_USDA=42.941
NC_035082.1	18174496	.	G	T	.	.	MAF_INRAE=29.747;MAF_USDA=12.941
NC_035082.1	18174532	.	A	C	.	.	MAF_INRAE=48.734;MAF_USDA=24.706
NC_035082.1	18174534	.	G	A	.	.	MAF_INRAE=42.5;MAF_USDA=41.667
NC_035082.1	18174545	.	T	A	.	.	MAF_INRAE=5.696;MAF_USDA=4.706
NC_035082.1	18174566	.	C	T	.	.	MAF_USDA=2.083
NC_035082.1	18174590	.	G	T	.	.	MAF_INRAE=6.329;MAF_USDA=6.471
NC_035082.1	18174627	.	G	C	.	.	MAF_INRAE=28.481;MAF_USDA=11.176
NC_035082.1	18174635	.	A	T	.	.	MAF_INRAE=20.886;MAF_USDA=37.647
NC_035082.1	18174647	.	A	G	.	.	MAF_INRAE=49.367;MAF_USDA=20.588
NC_035082.1	18174654	.	A	T	.	.	MAF_INRAE=49.367;MAF_USDA=20.238
NC_035082.1	18174665	.	G	T	.	.	MAF_INRAE=5.263;MAF_USDA=12.5
NC_035082.1	18174792	.	T	G	.	.	MAF_USDA=10.0
NC_035082.1	18174823	.	C	T	.	.	MAF_USDA=1.765
NC_035082.1	18174849	.	T	A	.	.	MAF_INRAE=28.481;MAF_USDA=11.176
NC_035082.1	18174850	.	C	T	.	.	MAF_INRAE=30.833;MAF_USDA=11.176
NC_035082.1	18174910	.	G	T	.	.	MAF_INRAE=7.595
NC_035082.1	18174932	.	A	C	.	.	MAF_USDA=2.459
NC_035082.1	18174937	.	T	G	.	.	MAF_INRAE=1.667;MAF_USDA=13.529
NC_035082.1	18174945	.	T	G	.	.	MAF_INRAE=20.886;MAF_USDA=38.824
NC_035082.1	18174951	.	G	T	.	.	MAF_USDA=2.459
NC_035082.1	18175039	.	C	T	.	.	MAF_INRAE=36.076;MAF_USDA=19.412
NC_035082.1	18175170	.	T	G	.	.	MAF_INRAE=39.873;MAF_USDA=14.706
NC_035082.1	18175308	.	T	A	.	.	MAF_USDA=4.118
NC_035082.1	18175312	.	T	A	.	.	MAF_INRAE=20.886;MAF_USDA=43.529
NC_035082.1	18175381	.	G	T	.	.	MAF_INRAE=8.228;MAF_USDA=2.353
NC_035082.1	18175615	.	G	A	.	.	MAF_INRAE=7.595;MAF_USDA=4.918
NC_035082.1	18175862	.	A	G	.	.	MAF_USDA=3.279
NC_035082.1	18176042	.	G	T	.	.	MAF_USDA=4.118
NC_035082.1	18176066	.	G	T	.	.	MAF_INRAE=24.051;MAF_USDA=41.765
NC_035082.1	18176129	.	A	G	.	.	MAF_USDA=3.279
NC_035082.1	18176169	.	A	C	.	.	MAF_INRAE=10.526;MAF_USDA=4.098
NC_035082.1	18176230	.	G	A	.	.	MAF_USDA=4.167
NC_035082.1	18176328	.	T	A	.	.	MAF_INRAE=12.025;MAF_USDA=4.918
NC_035082.1	18176375	.	C	T	.	.	MAF_INRAE=11.392;MAF_USDA=4.918
NC_035082.1	18176384	.	G	T	.	.	MAF_USDA=7.059
NC_035082.1	18176464	.	T	G	.	.	MAF_INRAE=1.667;MAF_USDA=10.0
NC_035082.1	18176559	.	T	C	.	.	MAF_INRAE=11.392;MAF_USDA=5.738
NC_035082.1	18176567	.	C	A	.	.	MAF_USDA=4.098
NC_035082.1	18176584	.	T	C	.	.	MAF_INRAE=7.595
NC_035082.1	18176613	.	C	T	.	.	MAF_INRAE=15.0;MAF_USDA=40.588
NC_035082.1	18176648	.	C	A	.	.	MAF_USDA=3.012
NC_035082.1	18176655	.	G	A	.	.	MAF_USDA=1.807
NC_035082.1	18176664	.	G	A	.	.	MAF_USDA=1.695
NC_035082.1	18176675	.	T	A	.	.	MAF_USDA=45.181
NC_035082.1	18176677	.	T	C	.	.	MAF_USDA=1.695
NC_035082.1	18176772	.	A	C	.	.	MAF_USDA=2.459
NC_035082.1	18176810	.	A	T	.	.	MAF_USDA=1.639
NC_035082.1	18176847	.	A	C	.	.	MAF_INRAE=12.658;MAF_USDA=46.471
NC_035082.1	18176859	.	T	C	.	.	MAF_INRAE=28.481;MAF_USDA=12.353
NC_035082.1	18176931	.	G	A	.	.	MAF_INRAE=12.658;MAF_USDA=45.294
NC_035082.1	18176989	.	T	A	.	.	MAF_USDA=4.167
NC_035082.1	18176990	.	T	A	.	.	MAF_INRAE=12.658;MAF_USDA=47.024
NC_035082.1	18177014	.	A	G	.	.	MAF_USDA=15.574
NC_035082.1	18177015	.	C	T	.	.	MAF_INRAE=11.667;MAF_USDA=10.417
NC_035082.1	18177114	.	A	T	.	.	MAF_USDA=12.5
NC_035082.1	18177120	.	T	C	.	.	MAF_USDA=17.213
NC_035082.1	18177219	.	A	G	.	.	MAF_USDA=2.459
NC_035082.1	18177343	.	C	G	.	.	MAF_INRAE=13.291;MAF_USDA=38.235
NC_035082.1	18177428	.	C	T	.	.	MAF_INRAE=2.5
NC_035082.1	18177595	.	A	T	.	.	MAF_USDA=3.529
NC_035082.1	18177602	.	A	C	.	.	MAF_INRAE=10.127;MAF_USDA=8.824
NC_035082.1	18177653	.	A	G	.	.	MAF_INRAE=8.861;MAF_USDA=1.639
NC_035082.1	18177749	.	A	T	.	.	MAF_USDA=1.639
NC_035082.1	18178061	.	C	G	.	.	MAF_INRAE=46.835;MAF_USDA=20.588
NC_035082.1	18178197	.	A	C	.	.	MAF_INRAE=5.263
NC_035082.1	18178231	.	A	C	.	.	MAF_INRAE=13.291;MAF_USDA=42.941
NC_035082.1	18178232	.	C	T	.	.	MAF_USDA=19.672
NC_035082.1	18178267	.	A	T	.	.	MAF_USDA=2.083
NC_035082.1	18178289	.	G	A	.	.	MAF_INRAE=45.57;MAF_USDA=23.529
NC_035082.1	18178354	.	G	T	.	.	MAF_INRAE=8.228
NC_035082.1	18178360	.	C	T	.	.	MAF_INRAE=1.667;MAF_USDA=1.639
NC_035082.1	18178381	.	G	T	.	.	MAF_INRAE=3.797
NC_035082.1	18178507	.	G	A	.	.	MAF_INRAE=13.291;MAF_USDA=42.941
NC_035082.1	18178629	.	T	C	.	.	MAF_INRAE=41.772;MAF_USDA=14.706
NC_035082.1	18178701	.	C	T	.	.	MAF_USDA=1.667
NC_035082.1	18178826	.	A	T	.	.	MAF_INRAE=7.5;MAF_USDA=3.279
NC_035082.1	18178829	.	A	T	.	.	MAF_INRAE=7.5;MAF_USDA=3.279
NC_035082.1	18178833	.	G	T	.	.	MAF_INRAE=5.263;MAF_USDA=33.529
NC_035082.1	18179034	.	G	A	.	.	MAF_INRAE=28.481;MAF_USDA=11.176
NC_035082.1	18179108	.	A	G	.	.	MAF_INRAE=1.667;MAF_USDA=1.639
NC_035082.1	18179174	.	C	A	.	.	MAF_USDA=5.833
NC_035082.1	18179185	.	T	C	.	.	MAF_INRAE=2.5
NC_035082.1	18179191	.	C	T	.	.	MAF_INRAE=46.203;MAF_USDA=22.024
NC_035082.1	18179192	.	G	A	.	.	MAF_INRAE=47.5;MAF_USDA=21.429
NC_035082.1	18179193	.	C	T	.	.	MAF_INRAE=47.5;MAF_USDA=22.024
NC_035082.1	18179209	.	A	G	.	.	MAF_INRAE=45.57;MAF_USDA=25.0
NC_035082.1	18179225	.	C	G	.	.	MAF_INRAE=13.924;MAF_USDA=10.119
NC_035082.1	18179228	.	A	T	.	.	MAF_INRAE=11.667;MAF_USDA=10.119
NC_035082.1	18179268	.	C	T	.	.	MAF_USDA=2.5
NC_035082.1	18179284	.	A	C	.	.	MAF_USDA=3.279
NC_035082.1	18179311	.	C	A	.	.	MAF_USDA=2.459
NC_035082.1	18179315	.	T	C	.	.	MAF_USDA=1.639
NC_035082.1	18179398	.	A	T	.	.	MAF_USDA=2.083
NC_035082.1	18179427	.	C	T	.	.	MAF_USDA=1.639
NC_035082.1	18179455	.	A	C	.	.	MAF_INRAE=41.139;MAF_USDA=32.353
NC_035082.1	18179479	.	G	A	.	.	MAF_INRAE=5.696;MAF_USDA=40.588
NC_035082.1	18179492	.	C	T	.	.	MAF_INRAE=2.5;MAF_USDA=41.765
NC_035082.1	18179548	.	T	C	.	.	MAF_USDA=3.279
NC_035082.1	18179650	.	T	C	.	.	MAF_INRAE=6.329;MAF_USDA=6.548
NC_035082.1	18179661	.	A	T	.	.	MAF_USDA=1.667
NC_035082.1	18179681	.	C	T	.	.	MAF_INRAE=40.506;MAF_USDA=17.262
NC_035082.1	18179739	.	TAAAAAAAT	TAAAAAAAA	.	.	MAF_USDA=8.696
NC_035082.1	18179745	.	A	T	.	.	MAF_INRAE=8.861
NC_035082.1	18179746	.	A	T	.	.	MAF_INRAE=36.667
NC_035082.1	18179747	.	T	A	.	.	MAF_INRAE=45.0
NC_035082.1	18179748	.	A	T	.	.	MAF_USDA=12.5
NC_035082.1	18179749	.	A	C	.	.	MAF_INRAE=2.5;MAF_USDA=2.083
NC_035082.1	18179756	.	G	T	.	.	MAF_USDA=1.639
NC_035082.1	18179783	.	C	A	.	.	MAF_INRAE=10.833
NC_035082.1	18179789	.	C	A	.	.	MAF_USDA=1.639
NC_035082.1	18179891	.	T	G	.	.	MAF_USDA=20.492
NC_035082.1	18179976	.	G	A	.	.	MAF_USDA=1.639
NC_035082.1	18180082	.	C	T	.	.	MAF_USDA=1.639
NC_035082.1	18180183	.	A	C	.	.	MAF_USDA=2.459
NC_035082.1	18180187	.	A	G	.	.	MAF_INRAE=40.506;MAF_USDA=17.647
NC_035082.1	18180307	.	C	T	.	.	MAF_USDA=1.639
NC_035082.1	18180571	.	A	G	.	.	MAF_INRAE=40.506;MAF_USDA=16.471
NC_035082.1	18180933	.	G	A	.	.	MAF_USDA=1.639
NC_035082.1	18181023	.	T	C	.	.	MAF_USDA=18.235
NC_035082.1	18181024	.	T	G	.	.	MAF_INRAE=36.709;MAF_USDA=32.941
NC_035082.1	18181053	.	T	G	.	.	MAF_USDA=2.459
NC_035082.1	18181184	.	C	T	.	.	MAF_USDA=2.459
NC_035082.1	18181185	.	G	A	.	.	MAF_INRAE=11.392;MAF_USDA=6.471
NC_035082.1	18181392	.	C	T	.	.	MAF_INRAE=30.0;MAF_USDA=11.765
NC_035082.1	18181393	.	G	A	.	.	MAF_INRAE=3.333
NC_035082.1	18181418	.	A	C	.	.	MAF_USDA=4.918
NC_035082.1	18181430	.	C	A	.	.	MAF_USDA=2.083
NC_035082.1	18181446	.	A	G	.	.	MAF_USDA=2.459
NC_035082.1	18181463	.	T	C	.	.	MAF_USDA=4.918
NC_035082.1	18181484	.	C	A	.	.	MAF_USDA=30.588
NC_035082.1	18181553	.	T	C	.	.	MAF_USDA=39.583
NC_035082.1	18181596	.	T	C	.	.	MAF_USDA=4.918
NC_035082.1	18181611	.	C	T	.	.	MAF_USDA=25.0
NC_035082.1	18181613	.	C	T	.	.	MAF_USDA=24.118
NC_035082.1	18181659	.	G	A	.	.	MAF_USDA=4.167
NC_035082.1	18181686	.	T	C	.	.	MAF_USDA=2.083
NC_035082.1	18181739	.	C	A	.	.	MAF_USDA=6.522
NC_035082.1	18182559	.	T	C	.	.	MAF_USDA=21.176
NC_035082.1	18182782	.	A	C	.	.	MAF_INRAE=3.797
NC_035082.1	18182812	.	A	T	.	.	MAF_USDA=10.588
NC_035082.1	18182825	.	C	A	.	.	MAF_INRAE=11.392;MAF_USDA=6.471
NC_035082.1	18182846	.	T	G	.	.	MAF_USDA=2.083
NC_035082.1	18182873	.	G	C	.	.	MAF_USDA=4.098
NC_035082.1	18182892	.	A	C	.	.	MAF_INRAE=40.506;MAF_USDA=17.059
NC_035082.1	18183039	.	A	T	.	.	MAF_INRAE=3.333;MAF_USDA=18.235
NC_035082.1	18183243	.	T	C	.	.	MAF_USDA=1.765
NC_035082.1	18183249	.	G	A	.	.	MAF_INRAE=28.481;MAF_USDA=11.765
NC_035082.1	18183263	.	G	A	.	.	MAF_USDA=1.639
NC_035082.1	18183429	.	C	T	.	.	MAF_INRAE=28.481;MAF_USDA=13.529
NC_035082.1	18183609	.	C	A	.	.	MAF_INRAE=28.481;MAF_USDA=10.588
NC_035082.1	18183659	.	T	G	.	.	MAF_USDA=11.31
NC_035082.1	18183681	.	G	T	.	.	MAF_INRAE=3.797
NC_035082.1	18183686	.	G	A	.	.	MAF_USDA=3.333
NC_035082.1	18183793	.	G	T	.	.	MAF_INRAE=8.228
NC_035082.1	18183799	.	G	T	.	.	MAF_USDA=1.724
NC_035082.1	18183803	.	T	A	.	.	MAF_USDA=3.448
NC_035082.1	18183828	.	G	A	.	.	MAF_USDA=2.083
NC_035082.1	18183974	.	A	G	.	.	MAF_USDA=3.279
NC_035082.1	18184085	.	T	C	.	.	MAF_USDA=1.639
NC_035082.1	18184239	.	A	C	.	.	MAF_INRAE=5.263;MAF_USDA=4.167
NC_035082.1	18184285	.	A	G	.	.	MAF_INRAE=3.797
NC_035082.1	18184294	.	T	C	.	.	MAF_USDA=2.083
NC_035082.1	18184320	.	A	T	.	.	MAF_INRAE=27.215;MAF_USDA=12.353
NC_035082.1	18184409	.	C	T	.	.	MAF_INRAE=10.526;MAF_USDA=3.333
NC_035082.1	18184485	.	G	T	.	.	MAF_USDA=2.459
NC_035082.1	18184513	.	C	T	.	.	MAF_USDA=2.353
NC_035082.1	18184526	.	C	T	.	.	MAF_INRAE=10.833
NC_035082.1	18184727	.	G	T	.	.	MAF_INRAE=5.263;MAF_USDA=4.167
NC_035082.1	18184739	.	T	G	.	.	MAF_INRAE=3.797
NC_035082.1	18184931	.	A	G	.	.	MAF_USDA=1.176
NC_035082.1	18185057	.	A	G	.	.	MAF_USDA=2.459
NC_035082.1	18185176	.	C	A	.	.	MAF_INRAE=43.038;MAF_USDA=24.706
NC_035082.1	18185212	.	T	A	.	.	MAF_INRAE=4.43;MAF_USDA=7.059
NC_035082.1	18185338	.	A	T	.	.	MAF_USDA=2.083
NC_035082.1	18185345	.	G	T	.	.	MAF_INRAE=3.797
NC_035082.1	18185428	.	G	A	.	.	MAF_USDA=1.639
NC_035082.1	18185497	.	T	C	.	.	MAF_INRAE=28.481;MAF_USDA=41.176
NC_035082.1	18185540	.	C	G	.	.	MAF_USDA=1.765
NC_035082.1	18185541	.	G	A	.	.	MAF_INRAE=10.127;MAF_USDA=24.706
NC_035082.1	18185573	.	C	T	.	.	MAF_USDA=2.459
NC_035082.1	18185752	.	C	G	.	.	MAF_INRAE=3.333
NC_035082.1	18185811	.	T	A	.	.	MAF_INRAE=5.063;MAF_USDA=22.941
NC_035082.1	18185857	.	G	A	.	.	MAF_USDA=1.639
NC_035082.1	18185873	.	T	C	.	.	MAF_INRAE=28.481;MAF_USDA=11.765
NC_035082.1	18185939	.	T	G	.	.	MAF_INRAE=10.526;MAF_USDA=4.918
NC_035082.1	18185980	.	T	A	.	.	MAF_USDA=1.176
NC_035082.1	18186123	.	G	A	.	.	MAF_USDA=2.459
NC_035082.1	18186206	.	C	T	.	.	MAF_INRAE=3.797
NC_035082.1	18186376	.	A	T	.	.	MAF_INRAE=3.797
NC_035082.1	18186503	.	C	A	.	.	MAF_INRAE=3.797;MAF_USDA=2.459
NC_035082.1	18186574	.	C	G	.	.	MAF_INRAE=43.038;MAF_USDA=24.405
NC_035082.1	18186718	.	A	C	.	.	MAF_USDA=2.459
NC_035082.1	18186834	.	C	T	.	.	MAF_USDA=3.279
NC_035082.1	18186909	.	A	C	.	.	MAF_INRAE=27.215;MAF_USDA=45.294
NC_035082.1	18186950	.	C	A	.	.	MAF_USDA=4.167
NC_035082.1	18186952	.	C	T	.	.	MAF_USDA=3.279
NC_035082.1	18187023	.	C	T	.	.	MAF_USDA=1.639
NC_035082.1	18187081	.	T	C	.	.	MAF_USDA=1.639
NC_035082.1	18187179	.	G	A	.	.	MAF_USDA=1.639
NC_035082.1	18187510	.	G	A	.	.	MAF_USDA=2.459
NC_035082.1	18187612	.	C	T	.	.	MAF_USDA=8.333
NC_035082.1	18187758	.	A	G	.	.	MAF_INRAE=9.494;MAF_USDA=40.0
NC_035082.1	18187790	.	A	T	.	.	MAF_INRAE=4.43;MAF_USDA=6.471
NC_035082.1	18187907	.	A	C	.	.	MAF_INRAE=28.481;MAF_USDA=44.706
NC_035082.1	18187935	.	A	C	.	.	MAF_INRAE=5.263;MAF_USDA=4.167
NC_035082.1	18188007	.	A	C	.	.	MAF_USDA=5.738
NC_035082.1	18188102	.	A	G	.	.	MAF_USDA=10.656
NC_035082.1	18188273	.	G	T	.	.	MAF_INRAE=14.557;MAF_USDA=11.765
NC_035082.1	18188733	.	G	T	.	.	MAF_INRAE=10.526;MAF_USDA=4.918
NC_035082.1	18188839	.	T	C	.	.	MAF_USDA=4.098
NC_035082.1	18188850	.	T	C	.	.	MAF_INRAE=8.228;MAF_USDA=31.765
NC_035082.1	18188891	.	G	A	.	.	MAF_USDA=2.083
NC_035082.1	18188910	.	C	A	.	.	MAF_INRAE=3.333
NC_035082.1	18188995	.	T	C	.	.	MAF_USDA=4.118
NC_035082.1	18189047	.	A	T	.	.	MAF_INRAE=5.263;MAF_USDA=4.167
NC_035082.1	18189109	.	T	C	.	.	MAF_USDA=1.639
NC_035082.1	18189164	.	T	C	.	.	MAF_INRAE=24.051;MAF_USDA=49.412
NC_035082.1	18189231	.	G	A	.	.	MAF_USDA=4.118
NC_035082.1	18189445	.	G	A	.	.	MAF_USDA=2.083
NC_035082.1	18189533	.	C	T	.	.	MAF_INRAE=7.5;MAF_USDA=12.941
NC_035082.1	18189687	.	A	G	.	.	MAF_INRAE=24.051;MAF_USDA=49.412
NC_035082.1	18189710	.	G	C	.	.	MAF_INRAE=28.481;MAF_USDA=11.765
NC_035082.1	18189967	.	T	G	.	.	MAF_INRAE=10.526;MAF_USDA=4.918
NC_035082.1	18190044	.	G	T	.	.	MAF_USDA=4.118
NC_035082.1	18190047	.	C	T	.	.	MAF_INRAE=3.797
NC_035082.1	18190048	.	G	A	.	.	MAF_INRAE=28.481;MAF_USDA=11.765
NC_035082.1	18190081	.	C	A	.	.	MAF_INRAE=28.481;MAF_USDA=11.765
NC_035082.1	18190171	.	A	G	.	.	MAF_USDA=2.941
NC_035082.1	18190278	.	A	C	.	.	MAF_INRAE=18.354;MAF_USDA=12.941
NC_035082.1	18190308	.	C	T	.	.	MAF_INRAE=8.228;MAF_USDA=36.471
NC_035082.1	18190347	.	A	T	.	.	MAF_INRAE=10.526;MAF_USDA=4.918
NC_035082.1	18190404	.	G	T	.	.	MAF_INRAE=28.481;MAF_USDA=11.765
NC_035082.1	18190494	.	G	C	.	.	MAF_USDA=1.639
NC_035082.1	18190662	.	T	C	.	.	MAF_USDA=2.941
NC_035082.1	18190708	.	A	G	.	.	MAF_INRAE=28.481;MAF_USDA=12.941
NC_035082.1	18190872	.	T	C	.	.	MAF_USDA=1.639
NC_035082.1	18191068	.	C	A	.	.	MAF_INRAE=28.481;MAF_USDA=11.765
NC_035082.1	18191100	.	T	C	.	.	MAF_INRAE=13.291;MAF_USDA=20.0
NC_035082.1	18191146	.	C	T	.	.	MAF_INRAE=5.263;MAF_USDA=4.167
NC_035082.1	18191204	.	T	C	.	.	MAF_USDA=4.098
NC_035082.1	18191246	.	G	A	.	.	MAF_USDA=2.459
NC_035082.1	18191381	.	A	G	.	.	MAF_USDA=1.639
NC_035082.1	18191416	.	G	A	.	.	MAF_USDA=1.639
NC_035082.1	18191596	.	A	T	.	.	MAF_INRAE=5.263;MAF_USDA=4.167
NC_035082.1	18191682	.	G	A	.	.	MAF_INRAE=4.43;MAF_USDA=6.471
NC_035082.1	18191721	.	A	C	.	.	MAF_INRAE=10.127;MAF_USDA=21.176
NC_035082.1	18191789	.	T	G	.	.	MAF_INRAE=7.595
NC_035082.1	18191803	.	A	T	.	.	MAF_USDA=1.639
NC_035082.1	18191844	.	A	C	.	.	MAF_INRAE=4.43;MAF_USDA=9.412
NC_035082.1	18191891	.	T	A	.	.	MAF_INRAE=3.333;MAF_USDA=1.639
NC_035082.1	18191952	.	C	G	.	.	MAF_INRAE=4.43;MAF_USDA=10.0
NC_035082.1	18191978	.	A	C	.	.	MAF_USDA=4.098
NC_035082.1	18191991	.	A	T	.	.	MAF_INRAE=10.526;MAF_USDA=34.118
NC_035082.1	18192060	.	T	C	.	.	MAF_INRAE=1.667;MAF_USDA=1.639
NC_035082.1	18192081	.	A	G	.	.	MAF_USDA=2.459
NC_035082.1	18192121	.	C	A	.	.	MAF_USDA=6.557
NC_035082.1	18192209	.	G	A	.	.	MAF_USDA=3.529
NC_035082.1	18192212	.	T	C	.	.	MAF_INRAE=10.526;MAF_USDA=34.118
NC_035082.1	18192220	.	C	T	.	.	MAF_INRAE=3.333;MAF_USDA=1.639
NC_035082.1	18192252	.	C	T	.	.	MAF_INRAE=5.263;MAF_USDA=4.167
NC_035082.1	18192263	.	A	G	.	.	MAF_INRAE=28.481;MAF_USDA=11.765
NC_035082.1	18192283	.	C	A	.	.	MAF_USDA=2.459
NC_035082.1	18192284	.	T	A	.	.	MAF_USDA=2.459
NC_035082.1	18192286	.	A	G	.	.	MAF_USDA=2.459
NC_035082.1	18192339	.	T	C	.	.	MAF_INRAE=31.013;MAF_USDA=12.941
NC_035082.1	18192345	.	T	C	.	.	MAF_INRAE=4.43;MAF_USDA=9.412
NC_035082.1	18192359	.	A	C	.	.	MAF_USDA=3.529
NC_035082.1	18192362	.	A	T	.	.	MAF_USDA=3.529
NC_035082.1	18192388	.	T	G	.	.	MAF_USDA=2.459
NC_035082.1	18192439	.	G	A	.	.	MAF_INRAE=1.667;MAF_USDA=7.377
NC_035082.1	18192694	.	G	T	.	.	MAF_USDA=2.459
NC_035082.1	18192698	.	T	G	.	.	MAF_INRAE=30.38;MAF_USDA=12.941
NC_035082.1	18192779	.	C	A	.	.	MAF_INRAE=28.481;MAF_USDA=11.765
NC_035082.1	18192815	.	T	A	.	.	MAF_INRAE=31.013;MAF_USDA=12.353
NC_035082.1	18192890	.	G	T	.	.	MAF_INRAE=31.013;MAF_USDA=12.941
NC_035082.1	18192895	.	G	T	.	.	MAF_USDA=2.083
NC_035082.1	18192906	.	A	C	.	.	MAF_INRAE=11.392;MAF_USDA=7.647
NC_035082.1	18192919	.	C	A	.	.	MAF_USDA=6.557
NC_035082.1	18192974	.	T	G	.	.	MAF_INRAE=10.526;MAF_USDA=23.529
NC_035082.1	18192998	.	C	T	.	.	MAF_INRAE=20.253;MAF_USDA=40.0
NC_035082.1	18193190	.	G	T	.	.	MAF_USDA=2.459
NC_035082.1	18193215	.	A	T	.	.	MAF_INRAE=31.013;MAF_USDA=16.471
NC_035082.1	18193366	.	A	G	.	.	MAF_USDA=4.098
NC_035082.1	18193446	.	G	T	.	.	MAF_INRAE=10.127;MAF_USDA=16.667
NC_035082.1	18193624	.	G	A	.	.	MAF_USDA=2.459
NC_035082.1	18193700	.	G	A	.	.	MAF_INRAE=28.481;MAF_USDA=11.765
NC_035082.1	18193751	.	A	C	.	.	MAF_USDA=1.639
NC_035082.1	18193763	.	C	T	.	.	MAF_INRAE=28.481;MAF_USDA=11.176
NC_035082.1	18193771	.	G	T	.	.	MAF_INRAE=31.013;MAF_USDA=12.353
NC_035082.1	18193800	.	T	A	.	.	MAF_INRAE=48.734;MAF_USDA=27.059
NC_035082.1	18193810	.	C	T	.	.	MAF_INRAE=3.333;MAF_USDA=1.639
NC_035082.1	18193941	.	T	C	.	.	MAF_INRAE=28.481;MAF_USDA=11.765
NC_035082.1	18194044	.	C	T	.	.	MAF_USDA=1.639
NC_035082.1	18194079	.	C	T	.	.	MAF_INRAE=10.526;MAF_USDA=5.738
NC_035082.1	18194112	.	C	A	.	.	MAF_USDA=2.459
NC_035082.1	18194154	.	A	C	.	.	MAF_INRAE=4.43;MAF_USDA=11.765
NC_035082.1	18194213	.	T	A	.	.	MAF_INRAE=4.43;MAF_USDA=5.882
NC_035082.1	18194369	.	C	A	.	.	MAF_INRAE=3.333
NC_035082.1	18194371	.	T	A	.	.	MAF_INRAE=3.333
NC_035082.1	18194592	.	T	C	.	.	MAF_INRAE=4.43;MAF_USDA=8.235
NC_035082.1	18194748	.	T	A	.	.	MAF_USDA=3.279
NC_035082.1	18194808	.	C	T	.	.	MAF_INRAE=3.797
NC_035082.1	18194809	.	A	G	.	.	MAF_INRAE=42.5;MAF_USDA=27.059
NC_035082.1	18194833	.	A	G	.	.	MAF_INRAE=40.506;MAF_USDA=24.118
NC_035082.1	18194991	.	A	T	.	.	MAF_INRAE=7.5;MAF_USDA=3.279
NC_035082.1	18194993	.	G	A	.	.	MAF_USDA=6.471
NC_035082.1	18195088	.	G	T	.	.	MAF_USDA=2.459
NC_035082.1	18195117	.	A	C	.	.	MAF_INRAE=1.667;MAF_USDA=1.639
NC_035082.1	18195368	.	G	A	.	.	MAF_INRAE=7.595
NC_035082.1	18195369	.	A	T	.	.	MAF_INRAE=5.263;MAF_USDA=6.25
NC_035082.1	18195613	.	G	A	.	.	MAF_INRAE=3.797;MAF_USDA=1.765
NC_035082.1	18195698	.	G	T	.	.	MAF_INRAE=36.709;MAF_USDA=27.059
NC_035082.1	18195723	.	C	T	.	.	MAF_USDA=2.083
NC_035082.1	18195791	.	C	A	.	.	MAF_INRAE=7.595;MAF_USDA=3.529
NC_035082.1	18195796	.	T	C	.	.	MAF_USDA=2.083
NC_035082.1	18195830	.	C	A	.	.	MAF_USDA=3.279
NC_035082.1	18195833	.	A	T	.	.	MAF_INRAE=5.263;MAF_USDA=6.25
NC_035082.1	18195888	.	C	T	.	.	MAF_INRAE=7.595;MAF_USDA=4.918
NC_035082.1	18195908	.	C	A	.	.	MAF_USDA=4.167
NC_035082.1	18195931	.	G	A	.	.	MAF_INRAE=45.57;MAF_USDA=47.647
NC_035082.1	18195936	.	A	G	.	.	MAF_INRAE=4.43;MAF_USDA=8.235
NC_035082.1	18195941	.	G	T	.	.	MAF_INRAE=9.167;MAF_USDA=14.754
NC_035082.1	18196138	.	G	A	.	.	MAF_INRAE=37.342;MAF_USDA=28.235
NC_035082.1	18196307	.	C	A	.	.	MAF_INRAE=39.873;MAF_USDA=30.0
NC_035082.1	18196312	.	C	G	.	.	MAF_USDA=1.639
NC_035082.1	18196495	.	C	T	.	.	MAF_INRAE=28.481;MAF_USDA=11.765
NC_035082.1	18196508	.	A	G	.	.	MAF_INRAE=43.038;MAF_USDA=15.294
NC_035082.1	18196572	.	T	C	.	.	MAF_INRAE=44.304;MAF_USDA=39.412
NC_035082.1	18196678	.	T	A	.	.	MAF_INRAE=7.595;MAF_USDA=5.738
NC_035082.1	18196679	.	A	T	.	.	MAF_USDA=2.459
NC_035082.1	18196687	.	G	T	.	.	MAF_INRAE=10.526;MAF_USDA=4.918
NC_035082.1	18196722	.	C	T	.	.	MAF_INRAE=33.544;MAF_USDA=25.882
NC_035082.1	18196786	.	A	G	.	.	MAF_INRAE=37.342;MAF_USDA=28.824
NC_035082.1	18196804	.	T	A	.	.	MAF_INRAE=43.038;MAF_USDA=15.294
NC_035082.1	18196909	.	C	G	.	.	MAF_INRAE=5.263;MAF_USDA=6.25
NC_035082.1	18196920	.	G	T	.	.	MAF_INRAE=8.861;MAF_USDA=12.353
NC_035082.1	18196927	.	T	C	.	.	MAF_INRAE=37.342;MAF_USDA=26.471
NC_035082.1	18196938	.	C	T	.	.	MAF_USDA=1.639
NC_035082.1	18196951	.	A	C	.	.	MAF_INRAE=5.263;MAF_USDA=7.647
NC_035082.1	18197084	.	G	A	.	.	MAF_USDA=1.639
NC_035082.1	18197123	.	G	A	.	.	MAF_USDA=6.557
NC_035082.1	18197172	.	G	T	.	.	MAF_INRAE=5.263;MAF_USDA=8.235
NC_035082.1	18197235	.	C	T	.	.	MAF_INRAE=8.861;MAF_USDA=4.918
NC_035082.1	18197240	.	A	G	.	.	MAF_USDA=4.167
NC_035082.1	18197311	.	G	T	.	.	MAF_INRAE=5.063;MAF_USDA=13.529
NC_035082.1	18197505	.	C	A	.	.	MAF_INRAE=7.5;MAF_USDA=4.918
NC_035082.1	18197508	.	C	A	.	.	MAF_USDA=4.118
NC_035082.1	18197545	.	T	G	.	.	MAF_USDA=4.118
NC_035082.1	18197553	.	G	A	.	.	MAF_INRAE=9.167
NC_035082.1	18197600	.	G	A	.	.	MAF_INRAE=3.797;MAF_USDA=1.765
NC_035082.1	18197601	.	G	A	.	.	MAF_INRAE=3.333;MAF_USDA=1.765
NC_035082.1	18197609	.	C	T	.	.	MAF_INRAE=3.165;MAF_USDA=1.765
NC_035082.1	18197615	.	T	G	.	.	MAF_INRAE=35.443;MAF_USDA=29.167
NC_035082.1	18197630	.	T	G	.	.	MAF_USDA=4.918
NC_035082.1	18197675	.	G	T	.	.	MAF_INRAE=5.263;MAF_USDA=8.235
NC_035082.1	18197702	.	T	C	.	.	MAF_USDA=4.918
NC_035082.1	18197720	.	G	A	.	.	MAF_USDA=9.412
NC_035082.1	18197801	.	G	C	.	.	MAF_USDA=4.918
NC_035082.1	18197838	.	C	T	.	.	MAF_INRAE=2.632;MAF_USDA=3.279
NC_035082.1	18198112	.	T	A	.	.	MAF_USDA=1.639
NC_035082.1	18198210	.	C	T	.	.	MAF_INRAE=5.263
NC_035082.1	18199136	.	G	A	.	.	MAF_INRAE=1.667
NC_035082.1	18199139	.	C	T	.	.	MAF_USDA=1.695
NC_035082.1	18199179	.	T	C	.	.	MAF_INRAE=36.709;MAF_USDA=26.471
NC_035082.1	18199242	.	G	C	.	.	MAF_USDA=2.5
NC_035082.1	18199399	.	A	G	.	.	MAF_INRAE=29.114;MAF_USDA=11.765
NC_035082.1	18199557	.	C	A	.	.	MAF_INRAE=10.526;MAF_USDA=3.279
NC_035082.1	18199654	.	C	G	.	.	MAF_USDA=2.459
NC_035082.1	18199805	.	T	C	.	.	MAF_INRAE=31.579;MAF_USDA=30.0
NC_035082.1	18199921	.	T	G	.	.	MAF_USDA=2.459
NC_035082.1	18200084	.	C	G	.	.	MAF_INRAE=9.167;MAF_USDA=13.934
NC_035082.1	18200107	.	A	G	.	.	MAF_INRAE=10.526;MAF_USDA=5.738
NC_035082.1	18200178	.	G	A	.	.	MAF_INRAE=9.494;MAF_USDA=20.492
NC_035082.1	18200229	.	G	A	.	.	MAF_INRAE=31.013;MAF_USDA=13.529
NC_035082.1	18200255	.	A	T	.	.	MAF_USDA=2.459
NC_035082.1	18200256	.	T	A	.	.	MAF_USDA=2.459
NC_035082.1	18200287	.	A	T	.	.	MAF_INRAE=5.263;MAF_USDA=6.25
NC_035082.1	18200314	.	G	T	.	.	MAF_INRAE=5.063;MAF_USDA=15.882
NC_035082.1	18200378	.	G	A	.	.	MAF_USDA=6.557
NC_035082.1	18200468	.	G	T	.	.	MAF_USDA=15.294
NC_035082.1	18200488	.	G	A	.	.	MAF_INRAE=43.038;MAF_USDA=15.882
NC_035082.1	18200743	.	C	A	.	.	MAF_INRAE=5.263;MAF_USDA=6.25
NC_035082.1	18200790	.	A	G	.	.	MAF_INRAE=37.342;MAF_USDA=29.167
NC_035082.1	18200926	.	C	G	.	.	MAF_USDA=5.0
NC_035082.1	18200970	.	C	A	.	.	MAF_INRAE=10.526;MAF_USDA=6.557
NC_035082.1	18200995	.	G	A	.	.	MAF_INRAE=10.526;MAF_USDA=6.557
NC_035082.1	18200999	.	C	A	.	.	MAF_USDA=6.557
NC_035082.1	18201000	.	C	T	.	.	MAF_USDA=5.882
NC_035082.1	18201072	.	T	C	.	.	MAF_INRAE=4.167;MAF_USDA=10.417
NC_035082.1	18201079	.	T	A	.	.	MAF_INRAE=10.526;MAF_USDA=6.557
NC_035082.1	18201082	.	A	C	.	.	MAF_USDA=2.459
NC_035082.1	18201113	.	G	T	.	.	MAF_USDA=2.459
NC_035082.1	18201123	.	A	G	.	.	MAF_INRAE=32.278;MAF_USDA=14.706
NC_035082.1	18201212	.	G	A	.	.	MAF_USDA=4.118
NC_035082.1	18201355	.	T	G	.	.	MAF_USDA=8.333
NC_035082.1	18201365	.	T	A	.	.	MAF_USDA=3.279
NC_035082.1	18201410	.	A	C	.	.	MAF_USDA=4.167
NC_035082.1	18201560	.	C	T	.	.	MAF_INRAE=28.481;MAF_USDA=13.529
NC_035082.1	18201596	.	T	G	.	.	MAF_INRAE=36.709;MAF_USDA=24.706
NC_035082.1	18201626	.	T	C	.	.	MAF_INRAE=29.114;MAF_USDA=12.941
NC_035082.1	18201654	.	G	A	.	.	MAF_INRAE=10.526;MAF_USDA=6.557
NC_035082.1	18201676	.	G	T	.	.	MAF_INRAE=28.481;MAF_USDA=13.529
NC_035082.1	18201683	.	C	T	.	.	MAF_USDA=3.279
NC_035082.1	18201790	.	A	G	.	.	MAF_INRAE=28.481;MAF_USDA=11.176
NC_035082.1	18201792	.	T	C	.	.	MAF_INRAE=38.333;MAF_USDA=24.706
NC_035082.1	18201834	.	A	G	.	.	MAF_INRAE=36.076;MAF_USDA=24.706
NC_035082.1	18201926	.	A	C	.	.	MAF_INRAE=46.203;MAF_USDA=35.294
NC_035082.1	18201927	.	A	C	.	.	MAF_INRAE=4.167;MAF_USDA=11.765
NC_035082.1	18201928	.	A	C	.	.	MAF_USDA=2.083
NC_035082.1	18201934	.	A	T	.	.	MAF_INRAE=28.481;MAF_USDA=12.5
NC_035082.1	18201935	.	T	A	.	.	MAF_INRAE=7.595
NC_035082.1	18201938	.	A	C	.	.	MAF_INRAE=3.333;MAF_USDA=6.25
NC_035082.1	18202136	.	C	T	.	.	MAF_INRAE=43.038;MAF_USDA=15.294
NC_035082.1	18202272	.	G	A	.	.	MAF_USDA=2.353
NC_035082.1	18202507	.	C	T	.	.	MAF_USDA=1.639
NC_035082.1	18202531	.	G	T	.	.	MAF_USDA=3.279
NC_035082.1	18202644	.	A	T	.	.	MAF_INRAE=28.481;MAF_USDA=11.765
NC_035082.1	18202693	.	A	T	.	.	MAF_INRAE=28.481;MAF_USDA=11.765
NC_035082.1	18203005	.	A	T	.	.	MAF_INRAE=28.481;MAF_USDA=11.765
NC_035082.1	18203167	.	G	T	.	.	MAF_INRAE=5.263;MAF_USDA=1.639
NC_035082.1	18203183	.	A	C	.	.	MAF_USDA=1.639
NC_035082.1	18203214	.	T	C	.	.	MAF_INRAE=27.848;MAF_USDA=11.765
NC_035082.1	18203236	.	G	A	.	.	MAF_INRAE=28.481;MAF_USDA=11.765
NC_035082.1	18203379	.	A	G	.	.	MAF_INRAE=32.911;MAF_USDA=23.529
NC_035082.1	18203424	.	T	A	.	.	MAF_USDA=4.118
NC_035082.1	18203496	.	C	A	.	.	MAF_INRAE=29.747;MAF_USDA=24.118
NC_035082.1	18203497	.	A	T	.	.	MAF_USDA=8.824
NC_035082.1	18203596	.	G	T	.	.	MAF_USDA=4.118
NC_035082.1	18203641	.	G	A	.	.	MAF_USDA=9.836
NC_035082.1	18203692	.	C	T	.	.	MAF_INRAE=10.526;MAF_USDA=6.557
NC_035082.1	18203711	.	A	T	.	.	MAF_USDA=1.639
NC_035082.1	18203725	.	G	A	.	.	MAF_USDA=1.639
NC_035082.1	18203726	.	C	A	.	.	MAF_USDA=1.639
NC_035082.1	18203780	.	C	A	.	.	MAF_USDA=4.706
NC_035082.1	18203854	.	G	A	.	.	MAF_INRAE=1.667;MAF_USDA=4.918
NC_035082.1	18203865	.	G	A	.	.	MAF_INRAE=43.038;MAF_USDA=15.882
NC_035082.1	18203882	.	T	C	.	.	MAF_USDA=1.639
NC_035082.1	18203895	.	A	C	.	.	MAF_INRAE=4.43;MAF_USDA=6.471
NC_035082.1	18204067	.	G	A	.	.	MAF_INRAE=1.667;MAF_USDA=7.377
NC_035082.1	18204110	.	C	A	.	.	MAF_INRAE=4.43;MAF_USDA=6.471
NC_035082.1	18204114	.	C	T	.	.	MAF_USDA=2.941
NC_035082.1	18204120	.	C	T	.	.	MAF_INRAE=5.263;MAF_USDA=12.353
NC_035082.1	18204137	.	G	A	.	.	MAF_INRAE=29.114;MAF_USDA=11.176
NC_035082.1	18204155	.	C	T	.	.	MAF_INRAE=1.667;MAF_USDA=7.377
NC_035082.1	18204170	.	G	A	.	.	MAF_INRAE=5.263;MAF_USDA=6.471
NC_035082.1	18204189	.	G	A	.	.	MAF_INRAE=28.481;MAF_USDA=10.588
NC_035082.1	18204207	.	C	T	.	.	MAF_USDA=1.639
NC_035082.1	18204243	.	C	A	.	.	MAF_INRAE=9.167;MAF_USDA=12.295
NC_035082.1	18204257	.	C	T	.	.	MAF_USDA=1.639
NC_035082.1	18204321	.	G	T	.	.	MAF_USDA=7.377
NC_035082.1	18204328	.	G	A	.	.	MAF_INRAE=28.481;MAF_USDA=11.176
NC_035082.1	18204679	.	T	G	.	.	MAF_INRAE=3.797;MAF_USDA=5.294
NC_035082.1	18204680	.	C	T	.	.	MAF_INRAE=1.667;MAF_USDA=7.377
NC_035082.1	18204767	.	C	A	.	.	MAF_USDA=2.459
NC_035082.1	18204786	.	C	T	.	.	MAF_INRAE=7.595
NC_035082.1	18204877	.	A	G	.	.	MAF_USDA=4.918
NC_035082.1	18204923	.	T	C	.	.	MAF_INRAE=7.595
NC_035082.1	18204967	.	A	G	.	.	MAF_USDA=1.639
NC_035082.1	18205162	.	C	A	.	.	MAF_INRAE=9.167;MAF_USDA=13.115
NC_035082.1	18205229	.	A	T	.	.	MAF_USDA=1.639
NC_035082.1	18205247	.	G	A	.	.	MAF_USDA=17.647
NC_035082.1	18205298	.	T	A	.	.	MAF_USDA=1.639
NC_035082.1	18205300	.	T	C	.	.	MAF_USDA=4.167
NC_035082.1	18205301	.	G	A	.	.	MAF_USDA=4.167
NC_035082.1	18205445	.	A	T	.	.	MAF_USDA=2.459
NC_035082.1	18205497	.	T	G	.	.	MAF_USDA=1.639
NC_035082.1	18205636	.	A	T	.	.	MAF_INRAE=3.797;MAF_USDA=2.941
NC_035082.1	18205891	.	C	T	.	.	MAF_USDA=1.639
NC_035082.1	18205963	.	G	T	.	.	MAF_INRAE=43.038;MAF_USDA=15.294
NC_035082.1	18205968	.	T	C	.	.	MAF_USDA=3.529
NC_035082.1	18205991	.	A	T	.	.	MAF_INRAE=1.667;MAF_USDA=3.279
NC_035082.1	18205996	.	C	T	.	.	MAF_INRAE=28.481;MAF_USDA=11.765
NC_035082.1	18206052	.	A	G	.	.	MAF_USDA=4.118
NC_035082.1	18206072	.	C	T	.	.	MAF_INRAE=3.797;MAF_USDA=2.941
NC_035082.1	18206073	.	G	A	.	.	MAF_USDA=1.639
NC_035082.1	18206088	.	A	G	.	.	MAF_INRAE=3.797;MAF_USDA=6.471
NC_035082.1	18206097	.	C	T	.	.	MAF_INRAE=3.797;MAF_USDA=2.941
NC_035082.1	18206102	.	T	C	.	.	MAF_USDA=1.639
NC_035082.1	18206108	.	T	C	.	.	MAF_INRAE=3.797;MAF_USDA=2.941
NC_035082.1	18206125	.	A	C	.	.	MAF_INRAE=9.167;MAF_USDA=14.754
NC_035082.1	18206136	.	C	G	.	.	MAF_INRAE=3.797;MAF_USDA=2.941
NC_035082.1	18206171	.	A	G	.	.	MAF_INRAE=3.797;MAF_USDA=5.882
NC_035082.1	18206185	.	C	T	.	.	MAF_INRAE=28.481;MAF_USDA=12.5
NC_035082.1	18206192	.	G	A	.	.	MAF_USDA=4.098
NC_035082.1	18206226	.	G	C	.	.	MAF_USDA=1.639
NC_035082.1	18206234	.	A	T	.	.	MAF_INRAE=7.595
NC_035082.1	18206281	.	G	T	.	.	MAF_USDA=1.639
NC_035082.1	18206408	.	T	G	.	.	MAF_USDA=6.557
NC_035082.1	18206625	.	G	A	.	.	MAF_INRAE=46.203;MAF_USDA=22.353
NC_035082.1	18206639	.	G	A	.	.	MAF_USDA=1.639
NC_035082.1	18206727	.	A	G	.	.	MAF_USDA=1.639
NC_035082.1	18206880	.	T	C	.	.	MAF_USDA=1.639
NC_035082.1	18206909	.	A	G	.	.	MAF_USDA=2.459
NC_035082.1	18207145	.	G	A	.	.	MAF_USDA=2.083
NC_035082.1	18207202	.	A	C	.	.	MAF_INRAE=43.038;MAF_USDA=15.294
NC_035082.1	18207261	.	C	T	.	.	MAF_INRAE=4.43;MAF_USDA=7.059
NC_035082.1	18207276	.	A	C	.	.	MAF_USDA=2.083
NC_035082.1	18207633	.	C	A	.	.	MAF_USDA=2.459
NC_035082.1	18207687	.	G	A	.	.	MAF_USDA=1.639
NC_035082.1	18207733	.	T	A	.	.	MAF_INRAE=6.962;MAF_USDA=7.647
NC_035082.1	18207913	.	G	A	.	.	MAF_INRAE=10.526;MAF_USDA=4.098
NC_035082.1	18208034	.	C	G	.	.	MAF_INRAE=8.861;MAF_USDA=1.639
NC_035082.1	18208096	.	T	C	.	.	MAF_INRAE=5.263;MAF_USDA=10.588
NC_035082.1	18208343	.	G	T	.	.	MAF_USDA=5.738
NC_035082.1	18208421	.	A	T	.	.	MAF_USDA=1.639
NC_035082.1	18208536	.	C	T	.	.	MAF_INRAE=5.263
NC_035082.1	18208580	.	C	G	.	.	MAF_INRAE=7.5;MAF_USDA=6.557
NC_035082.1	18208604	.	A	C	.	.	MAF_INRAE=6.962;MAF_USDA=8.235
NC_035082.1	18208651	.	C	A	.	.	MAF_USDA=5.294
NC_035082.1	18208770	.	G	A	.	.	MAF_INRAE=10.526;MAF_USDA=19.412
NC_035082.1	18208786	.	T	A	.	.	MAF_USDA=5.738
NC_035082.1	18208835	.	C	T	.	.	MAF_INRAE=5.263;MAF_USDA=5.294
NC_035082.1	18208837	.	A	G	.	.	MAF_INRAE=5.263;MAF_USDA=6.25
NC_035082.1	18208870	.	A	C	.	.	MAF_INRAE=6.962;MAF_USDA=8.824
NC_035082.1	18208897	.	G	A	.	.	MAF_INRAE=6.962;MAF_USDA=8.333
NC_035082.1	18208987	.	T	G	.	.	MAF_INRAE=6.962;MAF_USDA=9.412
NC_035082.1	18209061	.	G	A	.	.	MAF_INRAE=10.526;MAF_USDA=4.098
NC_035082.1	18209105	.	C	T	.	.	MAF_USDA=1.639
NC_035082.1	18209214	.	A	G	.	.	MAF_INRAE=43.038;MAF_USDA=14.706
NC_035082.1	18209282	.	C	T	.	.	MAF_INRAE=10.526;MAF_USDA=4.098
NC_035082.1	18209386	.	T	A	.	.	MAF_INRAE=8.228;MAF_USDA=8.824
NC_035082.1	18209443	.	G	T	.	.	MAF_INRAE=43.038;MAF_USDA=14.706
NC_035082.1	18209459	.	A	G	.	.	MAF_INRAE=6.962;MAF_USDA=8.235
NC_035082.1	18209517	.	C	A	.	.	MAF_INRAE=4.43;MAF_USDA=6.471
NC_035082.1	18209558	.	C	A	.	.	MAF_INRAE=7.5;MAF_USDA=6.557
NC_035082.1	18209571	.	A	C	.	.	MAF_INRAE=8.228;MAF_USDA=8.824
NC_035082.1	18209838	.	C	A	.	.	MAF_USDA=3.39
NC_035082.1	18210059	.	G	A	.	.	MAF_USDA=1.639
NC_035082.1	18210120	.	C	T	.	.	MAF_INRAE=1.667;MAF_USDA=2.459
NC_035082.1	18210123	.	C	T	.	.	MAF_USDA=5.738
NC_035082.1	18210158	.	A	G	.	.	MAF_USDA=2.459
NC_035082.1	18210169	.	T	C	.	.	MAF_INRAE=29.114;MAF_USDA=15.882
NC_035082.1	18210217	.	T	C	.	.	MAF_INRAE=10.526;MAF_USDA=26.471
NC_035082.1	18210630	.	G	A	.	.	MAF_INRAE=6.962;MAF_USDA=7.647
NC_035082.1	18210641	.	A	T	.	.	MAF_USDA=2.459
NC_035082.1	18210661	.	G	T	.	.	MAF_USDA=2.459
NC_035082.1	18210670	.	G	T	.	.	MAF_USDA=2.459
NC_035082.1	18210741	.	T	C	.	.	MAF_USDA=2.459
NC_035082.1	18210765	.	G	T	.	.	MAF_INRAE=5.263;MAF_USDA=9.412
NC_035082.1	18210806	.	A	G	.	.	MAF_USDA=6.557
NC_035082.1	18210877	.	G	A	.	.	MAF_USDA=1.639
NC_035082.1	18211005	.	C	T	.	.	MAF_INRAE=6.962;MAF_USDA=7.059
NC_035082.1	18211193	.	T	C	.	.	MAF_INRAE=43.038;MAF_USDA=15.294
NC_035082.1	18211195	.	C	T	.	.	MAF_INRAE=50.0;MAF_USDA=15.294
NC_035082.1	18211292	.	G	A	.	.	MAF_INRAE=9.494;MAF_USDA=7.738
NC_035082.1	18211484	.	G	C	.	.	MAF_USDA=1.695
NC_035082.1	18211512	.	T	A	.	.	MAF_INRAE=5.833;MAF_USDA=6.627
NC_035082.1	18211617	.	G	T	.	.	MAF_USDA=2.083
NC_035082.1	18211702	.	G	C	.	.	MAF_INRAE=9.167;MAF_USDA=14.583
NC_035082.1	18211832	.	A	G	.	.	MAF_USDA=22.917
NC_035082.1	18212669	.	C	T	.	.	MAF_USDA=2.083
NC_035082.1	18212726	.	C	T	.	.	MAF_INRAE=7.595
NC_035082.1	18212795	.	C	T	.	.	MAF_INRAE=27.848;MAF_USDA=10.714
NC_035082.1	18212828	.	G	C	.	.	MAF_INRAE=10.526;MAF_USDA=4.098
NC_035082.1	18212926	.	T	A	.	.	MAF_USDA=4.918
NC_035082.1	18212950	.	A	G	.	.	MAF_USDA=1.639
NC_035082.1	18213000	.	T	C	.	.	MAF_INRAE=6.962;MAF_USDA=8.235
NC_035082.1	18213001	.	G	T	.	.	MAF_INRAE=7.5;MAF_USDA=8.235
NC_035082.1	18213013	.	G	A	.	.	MAF_INRAE=7.895;MAF_USDA=11.765
NC_035082.1	18213033	.	T	C	.	.	MAF_INRAE=7.5;MAF_USDA=6.557
NC_035082.1	18213090	.	A	C	.	.	MAF_INRAE=6.962
NC_035082.1	18213116	.	C	A	.	.	MAF_USDA=4.098
NC_035082.1	18213139	.	T	G	.	.	MAF_USDA=1.639
NC_035082.1	18213196	.	C	T	.	.	MAF_USDA=2.459
NC_035082.1	18213216	.	A	C	.	.	MAF_USDA=3.279
NC_035082.1	18213370	.	T	G	.	.	MAF_USDA=1.639
NC_035082.1	18213399	.	T	A	.	.	MAF_USDA=3.279
NC_035082.1	18213523	.	C	T	.	.	MAF_USDA=1.639
NC_035082.1	18213609	.	A	T	.	.	MAF_INRAE=7.5;MAF_USDA=4.918
NC_035082.1	18213804	.	G	A	.	.	MAF_INRAE=46.203;MAF_USDA=44.706
NC_035082.1	18213832	.	A	G	.	.	MAF_USDA=1.639
NC_035082.1	18213841	.	C	A	.	.	MAF_USDA=5.738
NC_035082.1	18213843	.	A	G	.	.	MAF_INRAE=5.263;MAF_USDA=3.529
NC_035082.1	18213844	.	C	T	.	.	MAF_INRAE=1.667;MAF_USDA=6.557
NC_035082.1	18213850	.	T	A	.	.	MAF_INRAE=5.263;MAF_USDA=3.529
NC_035082.1	18213909	.	C	A	.	.	MAF_USDA=4.098
NC_035082.1	18213966	.	T	A	.	.	MAF_INRAE=7.595;MAF_USDA=9.412
NC_035082.1	18213993	.	C	T	.	.	MAF_INRAE=7.595
NC_035082.1	18214016	.	C	T	.	.	MAF_INRAE=5.263;MAF_USDA=4.167
NC_035082.1	18214030	.	A	T	.	.	MAF_USDA=1.639
NC_035082.1	18214165	.	A	C	.	.	MAF_USDA=1.639
NC_035082.1	18214217	.	C	A	.	.	MAF_INRAE=11.392;MAF_USDA=11.176
NC_035082.1	18214248	.	G	A	.	.	MAF_INRAE=5.263;MAF_USDA=10.119
NC_035082.1	18214509	.	C	T	.	.	MAF_INRAE=41.139;MAF_USDA=48.824
NC_035082.1	18214628	.	A	C	.	.	MAF_INRAE=6.667;MAF_USDA=3.279
NC_035082.1	18214632	.	T	G	.	.	MAF_INRAE=43.671;MAF_USDA=39.412
NC_035082.1	18214779	.	G	A	.	.	MAF_INRAE=5.063;MAF_USDA=8.235
NC_035082.1	18214882	.	A	G	.	.	MAF_USDA=10.417
NC_035082.1	18214972	.	C	T	.	.	MAF_INRAE=10.526;MAF_USDA=6.557
NC_035082.1	18215102	.	T	C	.	.	MAF_INRAE=33.544;MAF_USDA=20.588
NC_035082.1	18215240	.	T	C	.	.	MAF_USDA=2.459
NC_035082.1	18215395	.	G	A	.	.	MAF_USDA=5.294
NC_035082.1	18215404	.	G	A	.	.	MAF_INRAE=10.526;MAF_USDA=9.836
NC_035082.1	18215425	.	G	T	.	.	MAF_USDA=4.167
NC_035082.1	18215481	.	C	T	.	.	MAF_INRAE=12.658;MAF_USDA=35.294
NC_035082.1	18215484	.	G	A	.	.	MAF_USDA=8.235
NC_035082.1	18215559	.	A	G	.	.	MAF_INRAE=10.526;MAF_USDA=6.557
NC_035082.1	18215865	.	G	C	.	.	MAF_USDA=1.765
NC_035082.1	18215878	.	G	C	.	.	MAF_INRAE=10.526;MAF_USDA=6.557
NC_035082.1	18216026	.	C	A	.	.	MAF_USDA=1.639
NC_035082.1	18216054	.	A	G	.	.	MAF_USDA=4.167
NC_035082.1	18216265	.	T	A	.	.	MAF_INRAE=3.797;MAF_USDA=16.471
NC_035082.1	18216351	.	C	A	.	.	MAF_INRAE=10.526
NC_035082.1	18216400	.	A	G	.	.	MAF_INRAE=33.544;MAF_USDA=29.412
NC_035082.1	18216444	.	T	A	.	.	MAF_USDA=1.639
NC_035082.1	18216457	.	T	G	.	.	MAF_INRAE=8.228;MAF_USDA=1.639
NC_035082.1	18216717	.	C	A	.	.	MAF_USDA=1.639
NC_035082.1	18216719	.	G	T	.	.	MAF_INRAE=5.263;MAF_USDA=4.167
NC_035082.1	18216785	.	C	T	.	.	MAF_USDA=4.118
NC_035082.1	18216871	.	A	T	.	.	MAF_USDA=1.639
NC_035082.1	18216923	.	A	C	.	.	MAF_INRAE=10.526;MAF_USDA=5.738
NC_035082.1	18216986	.	T	A	.	.	MAF_INRAE=33.544;MAF_USDA=28.235
NC_035082.1	18216989	.	G	T	.	.	MAF_INRAE=7.5;MAF_USDA=3.279
NC_035082.1	18217024	.	G	A	.	.	MAF_INRAE=7.5;MAF_USDA=2.459
NC_035082.1	18217104	.	A	G	.	.	MAF_USDA=4.167
NC_035082.1	18217206	.	A	C	.	.	MAF_INRAE=32.911;MAF_USDA=29.412
NC_035082.1	18217216	.	A	C	.	.	MAF_INRAE=12.658;MAF_USDA=35.882
NC_035082.1	18217257	.	G	C	.	.	MAF_INRAE=6.962;MAF_USDA=7.059
NC_035082.1	18217431	.	A	G	.	.	MAF_INRAE=8.861;MAF_USDA=1.639
NC_035082.1	18217516	.	G	A	.	.	MAF_USDA=3.279
NC_035082.1	18217550	.	G	A	.	.	MAF_USDA=2.083
NC_035082.1	18217564	.	A	C	.	.	MAF_INRAE=33.544;MAF_USDA=28.235
NC_035082.1	18217578	.	C	G	.	.	MAF_INRAE=10.526;MAF_USDA=4.918
NC_035082.1	18217580	.	T	C	.	.	MAF_USDA=1.639
NC_035082.1	18217715	.	A	T	.	.	MAF_INRAE=12.658;MAF_USDA=35.294
NC_035082.1	18217831	.	T	A	.	.	MAF_INRAE=44.304;MAF_USDA=21.176
NC_035082.1	18217922	.	T	C	.	.	MAF_INRAE=30.833
NC_035082.1	18218081	.	G	T	.	.	MAF_INRAE=44.304;MAF_USDA=21.176
NC_035082.1	18218198	.	C	T	.	.	MAF_USDA=2.459
NC_035082.1	18218270	.	T	G	.	.	MAF_INRAE=13.291;MAF_USDA=35.882
NC_035082.1	18218285	.	G	A	.	.	MAF_INRAE=10.526;MAF_USDA=6.557
NC_035082.1	18218580	.	T	A	.	.	MAF_USDA=1.639
NC_035082.1	18218623	.	C	A	.	.	MAF_USDA=1.639
NC_035082.1	18218667	.	C	T	.	.	MAF_USDA=3.279
NC_035082.1	18218772	.	G	C	.	.	MAF_INRAE=5.263
NC_035082.1	18218907	.	G	A	.	.	MAF_USDA=22.917
NC_035082.1	18219615	.	C	T	.	.	MAF_INRAE=2.532;MAF_USDA=19.412
NC_035082.1	18219640	.	G	C	.	.	MAF_USDA=3.279
NC_035082.1	18219752	.	A	C	.	.	MAF_INRAE=5.263;MAF_USDA=5.294
NC_035082.1	18219769	.	T	G	.	.	MAF_INRAE=1.667;MAF_USDA=4.098
NC_035082.1	18219837	.	A	G	.	.	MAF_INRAE=32.278;MAF_USDA=22.353
NC_035082.1	18219889	.	G	A	.	.	MAF_INRAE=8.861;MAF_USDA=1.639
NC_035082.1	18219937	.	G	A	.	.	MAF_INRAE=7.595
NC_035082.1	18219948	.	G	A	.	.	MAF_INRAE=32.911;MAF_USDA=21.176
NC_035082.1	18219951	.	G	T	.	.	MAF_INRAE=48.333;MAF_USDA=21.176
NC_035082.1	18219956	.	C	T	.	.	MAF_INRAE=9.494;MAF_USDA=21.176
NC_035082.1	18219963	.	C	T	.	.	MAF_USDA=2.459
NC_035082.1	18219978	.	A	C	.	.	MAF_USDA=3.279
NC_035082.1	18219984	.	T	C	.	.	MAF_INRAE=6.962;MAF_USDA=12.941
NC_035082.1	18220005	.	C	A	.	.	MAF_USDA=2.459
NC_035082.1	18220006	.	T	C	.	.	MAF_USDA=2.459
NC_035082.1	18220105	.	C	A	.	.	MAF_USDA=2.459
NC_035082.1	18220244	.	G	A	.	.	MAF_USDA=4.706
NC_035082.1	18220269	.	C	T	.	.	MAF_USDA=1.765
NC_035082.1	18220346	.	A	C	.	.	MAF_INRAE=3.333
NC_035082.1	18220406	.	C	T	.	.	MAF_INRAE=10.526;MAF_USDA=6.557
NC_035082.1	18220575	.	T	G	.	.	MAF_INRAE=28.481;MAF_USDA=11.765
NC_035082.1	18220661	.	C	T	.	.	MAF_USDA=2.083
NC_035082.1	18220673	.	G	T	.	.	MAF_INRAE=46.835;MAF_USDA=25.882
NC_035082.1	18220797	.	G	C	.	.	MAF_INRAE=20.253;MAF_USDA=48.214
NC_035082.1	18220924	.	G	A	.	.	MAF_INRAE=48.101;MAF_USDA=35.119
NC_035082.1	18221045	.	G	T	.	.	MAF_USDA=4.167
NC_035082.1	18221080	.	A	G	.	.	MAF_INRAE=3.797
NC_035082.1	18221182	.	C	T	.	.	MAF_USDA=1.639
NC_035082.1	18221450	.	A	T	.	.	MAF_USDA=8.824
NC_035082.1	18221504	.	C	T	.	.	MAF_INRAE=44.937;MAF_USDA=38.824
NC_035082.1	18221505	.	G	A	.	.	MAF_INRAE=10.526;MAF_USDA=6.557
NC_035082.1	18221602	.	C	T	.	.	MAF_USDA=10.588
NC_035082.1	18221603	.	G	A	.	.	MAF_USDA=4.167
NC_035082.1	18221694	.	G	A	.	.	MAF_USDA=2.459
NC_035082.1	18221743	.	C	A	.	.	MAF_INRAE=39.873;MAF_USDA=36.471
NC_035082.1	18221747	.	C	T	.	.	MAF_INRAE=46.667;MAF_USDA=31.176
NC_035082.1	18221839	.	A	C	.	.	MAF_INRAE=32.911;MAF_USDA=19.412
NC_035082.1	18221966	.	C	T	.	.	MAF_INRAE=40.506;MAF_USDA=36.471
NC_035082.1	18221990	.	A	C	.	.	MAF_INRAE=7.595;MAF_USDA=4.098
NC_035082.1	18222079	.	A	G	.	.	MAF_USDA=1.639
NC_035082.1	18222085	.	T	A	.	.	MAF_INRAE=4.43;MAF_USDA=7.059
NC_035082.1	18222103	.	G	A	.	.	MAF_USDA=4.118
NC_035082.1	18222255	.	T	A	.	.	MAF_INRAE=5.263;MAF_USDA=6.25
NC_035082.1	18222256	.	C	T	.	.	MAF_USDA=6.25
NC_035082.1	18222307	.	T	A	.	.	MAF_USDA=2.941
NC_035082.1	18222335	.	T	G	.	.	MAF_INRAE=5.263;MAF_USDA=2.941
NC_035082.1	18222365	.	A	C	.	.	MAF_USDA=2.941
NC_035082.1	18222375	.	T	C	.	.	MAF_INRAE=4.43;MAF_USDA=8.235
NC_035082.1	18222384	.	C	T	.	.	MAF_INRAE=7.5;MAF_USDA=8.197
NC_035082.1	18222387	.	G	A	.	.	MAF_INRAE=46.835;MAF_USDA=34.706
NC_035082.1	18222395	.	T	G	.	.	MAF_INRAE=43.671;MAF_USDA=21.765
NC_035082.1	18222397	.	C	A	.	.	MAF_USDA=7.647
NC_035082.1	18222438	.	C	A	.	.	MAF_USDA=1.639
NC_035082.1	18222543	.	A	G	.	.	MAF_INRAE=5.063;MAF_USDA=33.529
NC_035082.1	18222560	.	G	A	.	.	MAF_INRAE=9.494;MAF_USDA=9.524
NC_035082.1	18222584	.	G	C	.	.	MAF_INRAE=5.063;MAF_USDA=30.357
NC_035082.1	18222610	.	A	T	.	.	MAF_USDA=2.5
NC_035082.1	18222683	.	G	T	.	.	MAF_INRAE=3.333
NC_035082.1	18222706	.	T	A	.	.	MAF_USDA=18.75
NC_035082.1	18222710	.	A	T	.	.	MAF_USDA=18.75
NC_035082.1	18222717	.	G	C	.	.	MAF_USDA=18.75
NC_035082.1	18222719	.	A	T	.	.	MAF_INRAE=3.333;MAF_USDA=18.75
NC_035082.1	18222833	.	G	T	.	.	MAF_INRAE=10.526;MAF_USDA=6.557
NC_035082.1	18223158	.	T	A	.	.	MAF_USDA=1.176
NC_035082.1	18223221	.	A	T	.	.	MAF_USDA=4.098
NC_035082.1	18223233	.	T	A	.	.	MAF_USDA=1.639
NC_035082.1	18223275	.	TAAGTGAAATA	TAAGTGAAATC	.	.	MAF_USDA=22.917
NC_035082.1	18223285	.	A	C	.	.	MAF_INRAE=6.667
NC_035082.1	18223333	.	G	A	.	.	MAF_USDA=3.279
NC_035082.1	18223415	.	T	A	.	.	MAF_INRAE=17.722;MAF_USDA=48.824
NC_035082.1	18223431	.	T	G	.	.	MAF_INRAE=12.025;MAF_USDA=8.824
NC_035082.1	18223601	.	T	G	.	.	MAF_USDA=1.639
NC_035082.1	18223760	.	G	A	.	.	MAF_INRAE=43.671;MAF_USDA=34.118
NC_035082.1	18223776	.	C	T	.	.	MAF_USDA=1.639
NC_035082.1	18223777	.	T	A	.	.	MAF_USDA=1.639
NC_035082.1	18223831	.	A	G	.	.	MAF_USDA=2.459
NC_035082.1	18223838	.	G	A	.	.	MAF_USDA=1.765
NC_035082.1	18223843	.	C	A	.	.	MAF_INRAE=1.667;MAF_USDA=7.377
NC_035082.1	18223955	.	A	G	.	.	MAF_INRAE=5.263;MAF_USDA=20.0
NC_035082.1	18224071	.	A	T	.	.	MAF_INRAE=44.304;MAF_USDA=35.833
NC_035082.1	18224101	.	A	G	.	.	MAF_INRAE=44.304;MAF_USDA=35.246
NC_035082.1	18224105	.	A	G	.	.	MAF_USDA=2.459
NC_035082.1	18224251	.	G	A	.	.	MAF_INRAE=1.667;MAF_USDA=7.377
NC_035082.1	18224329	.	T	C	.	.	MAF_USDA=2.459
NC_035082.1	18224386	.	G	T	.	.	MAF_USDA=1.639
NC_035082.1	18224460	.	C	A	.	.	MAF_USDA=2.459
NC_035082.1	18224483	.	T	C	.	.	MAF_USDA=1.639
NC_035082.1	18224493	.	C	T	.	.	MAF_USDA=1.639
NC_035082.1	18224507	.	G	A	.	.	MAF_USDA=2.459
NC_035082.1	18224595	.	G	A	.	.	MAF_USDA=6.557
NC_035082.1	18224640	.	A	C	.	.	MAF_INRAE=5.263;MAF_USDA=20.588
NC_035082.1	18224661	.	C	T	.	.	MAF_INRAE=5.263;MAF_USDA=20.238
NC_035082.1	18224675	.	G	A	.	.	MAF_INRAE=5.263;MAF_USDA=4.167
NC_035082.1	18224689	.	G	C	.	.	MAF_INRAE=10.526;MAF_USDA=4.167
NC_035082.1	18224726	.	C	T	.	.	MAF_USDA=2.5
NC_035082.1	18224761	.	G	T	.	.	MAF_USDA=11.31
NC_035082.1	18224819	.	A	C	.	.	MAF_USDA=1.667
NC_035082.1	18224869	.	T	A	.	.	MAF_USDA=3.571
NC_035082.1	18224888	.	G	A	.	.	MAF_INRAE=48.101;MAF_USDA=40.476
NC_035082.1	18224922	.	C	G	.	.	MAF_INRAE=5.263;MAF_USDA=11.905
NC_035082.1	18224957	.	G	C	.	.	MAF_INRAE=3.333;MAF_USDA=4.167
NC_035082.1	18225004	.	G	T	.	.	MAF_USDA=2.5
NC_035082.1	18225008	.	G	A	.	.	MAF_USDA=2.5
NC_035082.1	18225016	.	T	G	.	.	MAF_USDA=2.5
NC_035082.1	18225019	.	A	T	.	.	MAF_USDA=7.5
NC_035082.1	18225020	.	G	A	.	.	MAF_USDA=6.667
NC_035082.1	18225043	.	T	C	.	.	MAF_INRAE=43.671;MAF_USDA=29.167
NC_035082.1	18225182	.	C	A	.	.	MAF_USDA=3.571
NC_035082.1	18225229	.	C	T	.	.	MAF_USDA=2.459
NC_035082.1	18225231	.	C	G	.	.	MAF_USDA=11.176
NC_035082.1	18225324	.	C	A	.	.	MAF_INRAE=7.595
NC_035082.1	18225334	.	G	A	.	.	MAF_INRAE=3.333;MAF_USDA=3.279
NC_035082.1	18225336	.	G	A	.	.	MAF_INRAE=3.333;MAF_USDA=3.279
NC_035082.1	18225408	.	G	A	.	.	MAF_USDA=1.667
NC_035082.1	18225573	.	C	T	.	.	MAF_INRAE=3.333;MAF_USDA=3.333
NC_035082.1	18225652	.	C	T	.	.	MAF_USDA=2.5
NC_035082.1	18225670	.	G	A	.	.	MAF_USDA=2.459
NC_035082.1	18225681	.	A	G	.	.	MAF_INRAE=5.263;MAF_USDA=18.235
NC_035082.1	18225704	.	T	C	.	.	MAF_USDA=2.459
NC_035082.1	18225797	.	G	C	.	.	MAF_USDA=1.639
NC_035082.1	18225813	.	A	C	.	.	MAF_INRAE=44.304;MAF_USDA=32.353
NC_035082.1	18225847	.	A	C	.	.	MAF_INRAE=3.797;MAF_USDA=12.353
NC_035082.1	18225927	.	T	G	.	.	MAF_USDA=2.459
NC_035082.1	18225959	.	T	A	.	.	MAF_INRAE=8.228
NC_035082.1	18226009	.	A	G	.	.	MAF_INRAE=43.671;MAF_USDA=34.706
NC_035082.1	18226132	.	C	T	.	.	MAF_INRAE=47.5;MAF_USDA=29.167
NC_035082.1	18226134	.	G	A	.	.	MAF_INRAE=47.5;MAF_USDA=29.167
NC_035082.1	18226159	.	C	T	.	.	MAF_USDA=1.639
NC_035082.1	18226171	.	C	G	.	.	MAF_INRAE=18.987;MAF_USDA=8.824
NC_035082.1	18226223	.	C	A	.	.	MAF_INRAE=27.848;MAF_USDA=11.765
NC_035082.1	18226312	.	C	A	.	.	MAF_INRAE=5.263;MAF_USDA=18.75
NC_035082.1	18226317	.	T	A	.	.	MAF_USDA=5.738
NC_035082.1	18226346	.	T	C	.	.	MAF_INRAE=10.526;MAF_USDA=9.836
NC_035082.1	18226594	.	C	T	.	.	MAF_INRAE=3.797;MAF_USDA=11.765
NC_035082.1	18226616	.	G	T	.	.	MAF_INRAE=5.263;MAF_USDA=4.118
NC_035082.1	18226682	.	A	T	.	.	MAF_INRAE=3.333;MAF_USDA=4.098
NC_035082.1	18226743	.	G	A	.	.	MAF_USDA=3.279
NC_035082.1	18226775	.	C	G	.	.	MAF_USDA=22.917
NC_035082.1	18226776	.	A	G	.	.	MAF_USDA=22.917
NC_035082.1	18226855	.	C	A	.	.	MAF_USDA=12.5
NC_035082.1	18226860	.	T	G	.	.	MAF_USDA=12.5
NC_035082.1	18226864	.	A	G	.	.	MAF_INRAE=12.025;MAF_USDA=8.333
NC_035082.1	18226867	.	G	A	.	.	MAF_USDA=7.377
NC_035082.1	18226919	.	C	T	.	.	MAF_USDA=1.667
NC_035082.1	18227067	.	A	T	.	.	MAF_INRAE=1.667
NC_035082.1	18227068	.	A	G	.	.	MAF_INRAE=1.667
NC_035082.1	18227071	.	T	C	.	.	MAF_INRAE=1.667
NC_035082.1	18227077	.	A	C	.	.	MAF_INRAE=1.667
NC_035082.1	18227080	.	G	C	.	.	MAF_INRAE=1.667
NC_035082.1	18227084	.	T	G	.	.	MAF_INRAE=1.667
NC_035082.1	18227103	.	C	T	.	.	MAF_INRAE=2.5
NC_035082.1	18227113	.	A	C	.	.	MAF_INRAE=2.5
NC_035082.1	18227114	.	C	A	.	.	MAF_USDA=3.279
NC_035082.1	18227119	.	C	G	.	.	MAF_INRAE=1.667
NC_035082.1	18227122	.	G	C	.	.	MAF_INRAE=2.5
NC_035082.1	18227126	.	C	A	.	.	MAF_INRAE=2.5
NC_035082.1	18227131	.	A	G	.	.	MAF_INRAE=2.5
NC_035082.1	18227135	.	T	C	.	.	MAF_INRAE=4.167
NC_035082.1	18227147	.	C	A	.	.	MAF_INRAE=1.667
NC_035082.1	18227157	.	T	A	.	.	MAF_INRAE=2.5
NC_035082.1	18227166	.	T	A	.	.	MAF_INRAE=3.333
NC_035082.1	18227167	.	T	A	.	.	MAF_INRAE=3.333
NC_035082.1	18227171	.	C	T	.	.	MAF_INRAE=41.139;MAF_USDA=16.471
NC_035082.1	18227201	.	C	A	.	.	MAF_INRAE=45.0;MAF_USDA=46.471
NC_035082.1	18227275	.	G	T	.	.	MAF_INRAE=3.333;MAF_USDA=1.639
NC_035082.1	18227376	.	C	T	.	.	MAF_INRAE=28.481;MAF_USDA=24.118
NC_035082.1	18227400	.	G	T	.	.	MAF_INRAE=3.333;MAF_USDA=1.639
NC_035082.1	18227440	.	C	T	.	.	MAF_USDA=1.639
NC_035082.1	18227443	.	C	T	.	.	MAF_INRAE=4.43;MAF_USDA=7.647
NC_035082.1	18227507	.	A	G	.	.	MAF_INRAE=48.101;MAF_USDA=47.647
NC_035082.1	18227527	.	G	A	.	.	MAF_INRAE=28.481;MAF_USDA=11.765
NC_035082.1	18227606	.	C	T	.	.	MAF_INRAE=7.595;MAF_USDA=12.941
NC_035082.1	18227626	.	G	A	.	.	MAF_INRAE=12.025;MAF_USDA=10.588
NC_035082.1	18227630	.	G	T	.	.	MAF_INRAE=5.833;MAF_USDA=10.588
NC_035082.1	18227667	.	G	A	.	.	MAF_INRAE=6.329;MAF_USDA=7.377
NC_035082.1	18227713	.	G	A	.	.	MAF_INRAE=6.329;MAF_USDA=6.557
NC_035082.1	18227786	.	T	A	.	.	MAF_INRAE=41.772;MAF_USDA=16.471
NC_035082.1	18227801	.	G	A	.	.	MAF_USDA=1.176
NC_035082.1	18227805	.	T	C	.	.	MAF_INRAE=47.468;MAF_USDA=35.882
NC_035082.1	18227837	.	A	C	.	.	MAF_INRAE=12.025;MAF_USDA=10.588
NC_035082.1	18227946	.	G	A	.	.	MAF_INRAE=27.848;MAF_USDA=11.765
NC_035082.1	18228046	.	A	C	.	.	MAF_INRAE=28.481;MAF_USDA=11.765
NC_035082.1	18228080	.	C	A	.	.	MAF_INRAE=28.481;MAF_USDA=11.765
NC_035082.1	18228158	.	C	A	.	.	MAF_INRAE=29.114;MAF_USDA=11.765
NC_035082.1	18228202	.	G	T	.	.	MAF_USDA=7.059
NC_035082.1	18228206	.	A	C	.	.	MAF_INRAE=31.646;MAF_USDA=14.118
NC_035082.1	18228372	.	G	A	.	.	MAF_USDA=14.583
NC_035082.1	18228403	.	A	G	.	.	MAF_INRAE=41.772;MAF_USDA=17.647
NC_035082.1	18228440	.	G	A	.	.	MAF_USDA=7.647
NC_035082.1	18228449	.	G	T	.	.	MAF_INRAE=28.481;MAF_USDA=11.176
NC_035082.1	18228613	.	G	A	.	.	MAF_INRAE=4.43;MAF_USDA=7.059
NC_035082.1	18228614	.	G	A	.	.	MAF_INRAE=27.848;MAF_USDA=11.176
NC_035082.1	18228632	.	C	T	.	.	MAF_INRAE=27.848;MAF_USDA=11.765
NC_035082.1	18228635	.	A	G	.	.	MAF_USDA=1.639
NC_035082.1	18228669	.	C	T	.	.	MAF_INRAE=7.595;MAF_USDA=14.118
NC_035082.1	18228674	.	A	G	.	.	MAF_INRAE=7.595;MAF_USDA=9.836
NC_035082.1	18228695	.	A	T	.	.	MAF_INRAE=7.595
NC_035082.1	18228809	.	C	T	.	.	MAF_INRAE=8.228;MAF_USDA=9.016
NC_035082.1	18228814	.	A	G	.	.	MAF_USDA=1.639
NC_035082.1	18228855	.	C	T	.	.	MAF_INRAE=6.962;MAF_USDA=13.095
NC_035082.1	18228867	.	A	G	.	.	MAF_INRAE=6.329;MAF_USDA=6.667
NC_035082.1	18228972	.	A	C	.	.	MAF_USDA=14.754
NC_035082.1	18229067	.	G	A	.	.	MAF_INRAE=28.481;MAF_USDA=11.765
NC_035082.1	18229070	.	A	G	.	.	MAF_INRAE=3.333;MAF_USDA=4.918
NC_035082.1	18229101	.	C	G	.	.	MAF_INRAE=7.595;MAF_USDA=13.529
NC_035082.1	18229188	.	G	C	.	.	MAF_USDA=2.941
NC_035082.1	18229279	.	G	T	.	.	MAF_INRAE=12.025;MAF_USDA=10.588
NC_035082.1	18229327	.	G	T	.	.	MAF_USDA=4.118
NC_035082.1	18229343	.	T	C	.	.	MAF_INRAE=48.101;MAF_USDA=35.882
NC_035082.1	18229453	.	C	T	.	.	MAF_INRAE=12.025;MAF_USDA=10.588
NC_035082.1	18229651	.	C	T	.	.	MAF_INRAE=7.595;MAF_USDA=12.941
NC_035082.1	18229681	.	G	T	.	.	MAF_INRAE=47.468;MAF_USDA=35.882
NC_035082.1	18229732	.	G	A	.	.	MAF_INRAE=12.025;MAF_USDA=14.118
NC_035082.1	18229743	.	C	T	.	.	MAF_INRAE=12.025;MAF_USDA=9.412
NC_035082.1	18229750	.	C	T	.	.	MAF_INRAE=7.595
NC_035082.1	18229805	.	C	T	.	.	MAF_USDA=9.016
NC_035082.1	18229819	.	C	T	.	.	MAF_INRAE=3.797;MAF_USDA=4.167
NC_035082.1	18229891	.	G	A	.	.	MAF_INRAE=7.595;MAF_USDA=13.529
NC_035082.1	18229892	.	T	C	.	.	MAF_INRAE=12.025;MAF_USDA=10.588
NC_035082.1	18229926	.	A	T	.	.	MAF_USDA=4.167
NC_035082.1	18229969	.	C	T	.	.	MAF_INRAE=12.025;MAF_USDA=10.588
NC_035082.1	18230116	.	G	T	.	.	MAF_USDA=4.918
NC_035082.1	18230174	.	C	T	.	.	MAF_USDA=1.639
NC_035082.1	18230229	.	C	A	.	.	MAF_INRAE=5.263;MAF_USDA=6.25
NC_035082.1	18230366	.	C	T	.	.	MAF_INRAE=5.263;MAF_USDA=2.941
NC_035082.1	18230375	.	A	G	.	.	MAF_INRAE=4.43
NC_035082.1	18230381	.	C	T	.	.	MAF_INRAE=8.228;MAF_USDA=12.295
NC_035082.1	18230392	.	C	T	.	.	MAF_INRAE=27.848;MAF_USDA=12.353
NC_035082.1	18230403	.	A	G	.	.	MAF_USDA=13.934
NC_035082.1	18230413	.	G	A	.	.	MAF_USDA=2.459
NC_035082.1	18230432	.	T	C	.	.	MAF_INRAE=48.101;MAF_USDA=36.471
NC_035082.1	18230433	.	G	A	.	.	MAF_INRAE=5.833;MAF_USDA=10.588
NC_035082.1	18230533	.	C	A	.	.	MAF_USDA=9.016
NC_035082.1	18230591	.	C	A	.	.	MAF_INRAE=12.025;MAF_USDA=9.412
NC_035082.1	18230614	.	G	T	.	.	MAF_INRAE=41.772;MAF_USDA=17.059
NC_035082.1	18230702	.	A	T	.	.	MAF_INRAE=12.025;MAF_USDA=8.824
NC_035082.1	18230797	.	C	A	.	.	MAF_USDA=2.083
NC_035082.1	18230856	.	C	A	.	.	MAF_INRAE=7.595
NC_035082.1	18230921	.	G	C	.	.	MAF_USDA=1.639
NC_035082.1	18230925	.	T	C	.	.	MAF_INRAE=47.468;MAF_USDA=46.471
NC_035082.1	18230942	.	T	C	.	.	MAF_USDA=8.197
NC_035082.1	18230963	.	C	A	.	.	MAF_INRAE=3.333;MAF_USDA=3.279
NC_035082.1	18230990	.	T	G	.	.	MAF_INRAE=8.861;MAF_USDA=4.918
NC_035082.1	18230991	.	C	A	.	.	MAF_INRAE=45.0;MAF_USDA=41.176
NC_035082.1	18231058	.	G	A	.	.	MAF_INRAE=1.667;MAF_USDA=6.471
NC_035082.1	18231086	.	A	C	.	.	MAF_USDA=8.333
NC_035082.1	18231140	.	A	G	.	.	MAF_INRAE=5.263;MAF_USDA=18.824
NC_035082.1	18231165	.	T	G	.	.	MAF_INRAE=4.43;MAF_USDA=6.471
NC_035082.1	18231339	.	A	G	.	.	MAF_INRAE=28.481;MAF_USDA=11.765
NC_035082.1	18231383	.	C	T	.	.	MAF_INRAE=1.667;MAF_USDA=6.471
NC_035082.1	18231430	.	T	A	.	.	MAF_INRAE=28.481;MAF_USDA=11.765
NC_035082.1	18231498	.	C	A	.	.	MAF_INRAE=18.987;MAF_USDA=8.824
NC_035082.1	18231506	.	T	A	.	.	MAF_INRAE=10.833
NC_035082.1	18231532	.	T	C	.	.	MAF_INRAE=5.263;MAF_USDA=19.412
NC_035082.1	18231546	.	G	T	.	.	MAF_USDA=1.639
NC_035082.1	18231596	.	C	T	.	.	MAF_USDA=1.667
NC_035082.1	18231612	.	A	C	.	.	MAF_USDA=2.353
NC_035082.1	18231617	.	T	G	.	.	MAF_INRAE=1.667;MAF_USDA=6.471
NC_035082.1	18231633	.	G	T	.	.	MAF_INRAE=28.481;MAF_USDA=11.176
NC_035082.1	18231724	.	C	T	.	.	MAF_USDA=3.279
NC_035082.1	18231739	.	T	G	.	.	MAF_INRAE=4.43;MAF_USDA=10.417
NC_035082.1	18231744	.	T	A	.	.	MAF_INRAE=13.291;MAF_USDA=29.167
NC_035082.1	18231757	.	T	G	.	.	MAF_INRAE=41.772;MAF_USDA=15.882
NC_035082.1	18231790	.	G	A	.	.	MAF_USDA=4.167
NC_035082.1	18231798	.	C	T	.	.	MAF_INRAE=48.101;MAF_USDA=36.471
NC_035082.1	18231809	.	C	T	.	.	MAF_INRAE=8.228;MAF_USDA=9.836
NC_035082.1	18231812	.	T	G	.	.	MAF_INRAE=48.101;MAF_USDA=36.471
NC_035082.1	18231878	.	G	A	.	.	MAF_USDA=1.176
NC_035082.1	18231882	.	G	T	.	.	MAF_INRAE=27.848;MAF_USDA=11.765
NC_035082.1	18231926	.	C	T	.	.	MAF_INRAE=27.848;MAF_USDA=10.119
NC_035082.1	18232051	.	T	A	.	.	MAF_USDA=1.639
NC_035082.1	18232052	.	G	A	.	.	MAF_USDA=2.459
NC_035082.1	18232072	.	G	A	.	.	MAF_USDA=2.459
NC_035082.1	18232106	.	C	A	.	.	MAF_USDA=8.197
NC_035082.1	18232229	.	C	T	.	.	MAF_USDA=6.25
NC_035082.1	18232317	.	A	G	.	.	MAF_USDA=1.639
NC_035082.1	18232333	.	C	T	.	.	MAF_USDA=1.639
NC_035082.1	18232360	.	G	T	.	.	MAF_INRAE=19.62;MAF_USDA=12.5
NC_035082.1	18232531	.	C	T	.	.	MAF_INRAE=5.263
NC_035082.1	18232723	.	C	A	.	.	MAF_INRAE=47.468;MAF_USDA=35.294
NC_035082.1	18232906	.	A	T	.	.	MAF_USDA=2.459
NC_035082.1	18232969	.	T	G	.	.	MAF_INRAE=49.367;MAF_USDA=37.647
NC_035082.1	18233076	.	C	T	.	.	MAF_USDA=2.083
NC_035082.1	18233094	.	C	A	.	.	MAF_USDA=2.353
NC_035082.1	18233164	.	C	T	.	.	MAF_USDA=2.459
NC_035082.1	18233172	.	T	G	.	.	MAF_USDA=1.639
NC_035082.1	18233184	.	G	T	.	.	MAF_USDA=2.459
NC_035082.1	18233329	.	C	A	.	.	MAF_INRAE=7.595;MAF_USDA=19.412
NC_035082.1	18233349	.	G	A	.	.	MAF_USDA=3.279
NC_035082.1	18233374	.	A	T	.	.	MAF_USDA=1.639
NC_035082.1	18233397	.	T	C	.	.	MAF_USDA=1.639
NC_035082.1	18233398	.	T	G	.	.	MAF_USDA=2.459
NC_035082.1	18233414	.	A	C	.	.	MAF_USDA=2.459
NC_035082.1	18233615	.	G	A	.	.	MAF_INRAE=12.025;MAF_USDA=8.824
NC_035082.1	18233634	.	G	A	.	.	MAF_INRAE=8.228;MAF_USDA=9.836
NC_035082.1	18233677	.	C	T	.	.	MAF_INRAE=28.481;MAF_USDA=12.5
NC_035082.1	18233682	.	G	C	.	.	MAF_USDA=5.738
NC_035082.1	18233878	.	G	T	.	.	MAF_USDA=1.176
NC_035082.1	18233991	.	G	T	.	.	MAF_USDA=8.197
NC_035082.1	18234054	.	G	A	.	.	MAF_USDA=3.279
NC_035082.1	18234055	.	C	G	.	.	MAF_USDA=6.557
NC_035082.1	18234104	.	G	T	.	.	MAF_INRAE=44.304;MAF_USDA=32.941
NC_035082.1	18234169	.	G	A	.	.	MAF_USDA=4.167
NC_035082.1	18234267	.	T	A	.	.	MAF_INRAE=18.354;MAF_USDA=24.706
NC_035082.1	18234289	.	T	C	.	.	MAF_INRAE=1.667;MAF_USDA=6.557
NC_035082.1	18234356	.	A	C	.	.	MAF_USDA=1.639
NC_035082.1	18234419	.	C	A	.	.	MAF_INRAE=6.667;MAF_USDA=9.016
NC_035082.1	18234430	.	C	T	.	.	MAF_INRAE=1.667;MAF_USDA=1.639
NC_035082.1	18234444	.	A	G	.	.	MAF_USDA=1.695
NC_035082.1	18234473	.	C	A	.	.	MAF_INRAE=12.658;MAF_USDA=9.639
NC_035082.1	18234501	.	G	T	.	.	MAF_INRAE=5.063;MAF_USDA=8.929
NC_035082.1	18234514	.	T	A	.	.	MAF_INRAE=12.025;MAF_USDA=11.31
NC_035082.1	18234591	.	A	G	.	.	MAF_INRAE=18.987;MAF_USDA=25.0
NC_035082.1	18234700	.	T	C	.	.	MAF_INRAE=30.833;MAF_USDA=13.095
NC_035082.1	18234736	.	C	T	.	.	MAF_INRAE=28.481;MAF_USDA=13.529
NC_035082.1	18234877	.	C	T	.	.	MAF_INRAE=27.848;MAF_USDA=12.941
NC_035082.1	18234885	.	G	A	.	.	MAF_USDA=5.738
NC_035082.1	18234934	.	T	A	.	.	MAF_INRAE=1.667;MAF_USDA=7.377
NC_035082.1	18234988	.	G	A	.	.	MAF_USDA=1.639
NC_035082.1	18234992	.	T	A	.	.	MAF_INRAE=19.62;MAF_USDA=24.118
NC_035082.1	18235107	.	T	C	.	.	MAF_USDA=1.639
NC_035082.1	18235135	.	A	C	.	.	MAF_INRAE=7.595
NC_035082.1	18235178	.	C	T	.	.	MAF_USDA=1.639
NC_035082.1	18235215	.	C	A	.	.	MAF_INRAE=8.228;MAF_USDA=9.836
NC_035082.1	18235251	.	C	A	.	.	MAF_INRAE=2.632
NC_035082.1	18235268	.	A	G	.	.	MAF_USDA=1.639
NC_035082.1	18235307	.	C	A	.	.	MAF_USDA=1.639
NC_035082.1	18235383	.	C	T	.	.	MAF_USDA=1.639
NC_035082.1	18235435	.	A	T	.	.	MAF_USDA=1.639
NC_035082.1	18235521	.	C	T	.	.	MAF_INRAE=4.43;MAF_USDA=8.824
NC_035082.1	18235606	.	G	A	.	.	MAF_INRAE=8.228;MAF_USDA=9.836
NC_035082.1	18235663	.	T	G	.	.	MAF_INRAE=10.526;MAF_USDA=4.098
NC_035082.1	18235721	.	G	T	.	.	MAF_INRAE=39.873;MAF_USDA=44.706
NC_035082.1	18235724	.	C	A	.	.	MAF_INRAE=39.167;MAF_USDA=44.706
NC_035082.1	18235745	.	A	G	.	.	MAF_INRAE=27.848;MAF_USDA=11.765
NC_035082.1	18235813	.	C	T	.	.	MAF_INRAE=43.671;MAF_USDA=38.235
NC_035082.1	18235862	.	T	C	.	.	MAF_INRAE=5.696;MAF_USDA=7.647
NC_035082.1	18235892	.	G	A	.	.	MAF_INRAE=37.342;MAF_USDA=37.059
NC_035082.1	18235909	.	T	G	.	.	MAF_INRAE=44.304;MAF_USDA=17.059
NC_035082.1	18235939	.	T	G	.	.	MAF_INRAE=4.167;MAF_USDA=4.118
NC_035082.1	18235971	.	T	G	.	.	MAF_USDA=4.918
NC_035082.1	18235986	.	A	C	.	.	MAF_USDA=2.083
NC_035082.1	18236014	.	T	G	.	.	MAF_USDA=1.639
NC_035082.1	18236025	.	G	T	.	.	MAF_INRAE=2.5;MAF_USDA=24.405
NC_035082.1	18236071	.	A	G	.	.	MAF_INRAE=27.848;MAF_USDA=8.333
NC_035082.1	18236082	.	A	T	.	.	MAF_USDA=1.667
NC_035082.1	18236083	.	A	G	.	.	MAF_USDA=1.667
NC_035082.1	18236084	.	T	G	.	.	MAF_USDA=1.667
NC_035082.1	18236184	.	G	T	.	.	MAF_INRAE=8.228;MAF_USDA=9.016
NC_035082.1	18236212	.	T	C	.	.	MAF_USDA=2.459
NC_035082.1	18236216	.	T	C	.	.	MAF_USDA=2.459
NC_035082.1	18236362	.	T	A	.	.	MAF_USDA=14.583
NC_035082.1	18236468	.	C	A	.	.	MAF_INRAE=5.696;MAF_USDA=8.824
NC_035082.1	18236533	.	C	T	.	.	MAF_INRAE=9.494;MAF_USDA=9.836
NC_035082.1	18236555	.	G	T	.	.	MAF_INRAE=8.228;MAF_USDA=9.836
NC_035082.1	18236714	.	C	A	.	.	MAF_INRAE=5.263;MAF_USDA=2.941
NC_035082.1	18236715	.	T	A	.	.	MAF_USDA=2.941
NC_035082.1	18236732	.	G	A	.	.	MAF_INRAE=5.263;MAF_USDA=4.167
NC_035082.1	18236741	.	C	A	.	.	MAF_INRAE=5.263;MAF_USDA=2.941
NC_035082.1	18236767	.	C	G	.	.	MAF_USDA=4.918
NC_035082.1	18236793	.	A	T	.	.	MAF_INRAE=1.667
NC_035082.1	18236849	.	A	G	.	.	MAF_INRAE=17.089;MAF_USDA=41.176
NC_035082.1	18236867	.	G	T	.	.	MAF_INRAE=11.392;MAF_USDA=10.588
NC_035082.1	18236937	.	C	A	.	.	MAF_INRAE=16.456;MAF_USDA=41.176
NC_035082.1	18237039	.	G	A	.	.	MAF_INRAE=10.127;MAF_USDA=10.656
NC_035082.1	18237051	.	A	G	.	.	MAF_USDA=2.083
NC_035082.1	18237092	.	T	G	.	.	MAF_INRAE=10.833
NC_035082.1	18237154	.	C	G	.	.	MAF_INRAE=17.089;MAF_USDA=41.765
NC_035082.1	18237233	.	A	G	.	.	MAF_INRAE=10.127;MAF_USDA=8.929
NC_035082.1	18237243	.	C	T	.	.	MAF_USDA=5.0
NC_035082.1	18237861	.	C	T	.	.	MAF_INRAE=6.329;MAF_USDA=12.353
NC_035082.1	18237881	.	G	A	.	.	MAF_INRAE=1.667;MAF_USDA=3.279
NC_035082.1	18237933	.	A	G	.	.	MAF_INRAE=10.127;MAF_USDA=10.656
NC_035082.1	18238027	.	C	T	.	.	MAF_INRAE=10.127;MAF_USDA=8.235
NC_035082.1	18238109	.	C	A	.	.	MAF_USDA=1.639
NC_035082.1	18238151	.	C	T	.	.	MAF_INRAE=29.747;MAF_USDA=44.706
NC_035082.1	18238184	.	G	A	.	.	MAF_USDA=12.353
NC_035082.1	18238271	.	C	T	.	.	MAF_INRAE=10.833
NC_035082.1	18238295	.	G	C	.	.	MAF_INRAE=8.861;MAF_USDA=1.639
NC_035082.1	18238359	.	C	A	.	.	MAF_INRAE=47.368;MAF_USDA=43.529
NC_035082.1	18238522	.	C	A	.	.	MAF_INRAE=6.329;MAF_USDA=11.765
NC_035082.1	18238573	.	C	T	.	.	MAF_INRAE=47.368;MAF_USDA=43.529
NC_035082.1	18238744	.	C	A	.	.	MAF_INRAE=1.667
NC_035082.1	18238776	.	G	T	.	.	MAF_INRAE=8.861;MAF_USDA=1.667
NC_035082.1	18238818	.	T	C	.	.	MAF_USDA=8.197
NC_035082.1	18238930	.	C	G	.	.	MAF_USDA=1.639
NC_035082.1	18238963	.	T	A	.	.	MAF_INRAE=4.43;MAF_USDA=6.471
NC_035082.1	18238972	.	C	A	.	.	MAF_USDA=2.459
NC_035082.1	18239038	.	T	A	.	.	MAF_USDA=6.557
NC_035082.1	18239121	.	C	A	.	.	MAF_USDA=7.377
NC_035082.1	18239123	.	G	T	.	.	MAF_USDA=7.059
NC_035082.1	18239291	.	C	T	.	.	MAF_INRAE=5.263;MAF_USDA=4.167
NC_035082.1	18239295	.	C	T	.	.	MAF_USDA=8.197
NC_035082.1	18239327	.	G	T	.	.	MAF_INRAE=6.329;MAF_USDA=11.765
NC_035082.1	18239394	.	C	T	.	.	MAF_INRAE=7.595
NC_035082.1	18239432	.	T	C	.	.	MAF_INRAE=16.456;MAF_USDA=41.176
NC_035082.1	18239433	.	C	T	.	.	MAF_INRAE=18.333;MAF_USDA=41.176
NC_035082.1	18239451	.	G	A	.	.	MAF_INRAE=7.595
NC_035082.1	18239469	.	C	T	.	.	MAF_INRAE=36.709;MAF_USDA=43.529
NC_035082.1	18239473	.	G	A	.	.	MAF_USDA=2.459
NC_035082.1	18239561	.	C	T	.	.	MAF_INRAE=42.405;MAF_USDA=31.765
NC_035082.1	18239588	.	A	C	.	.	MAF_USDA=9.016
NC_035082.1	18239624	.	C	T	.	.	MAF_INRAE=11.392;MAF_USDA=10.0
NC_035082.1	18239651	.	C	A	.	.	MAF_INRAE=15.19;MAF_USDA=40.0
NC_035082.1	18239659	.	C	A	.	.	MAF_USDA=8.235
NC_035082.1	18239712	.	C	T	.	.	MAF_INRAE=1.667;MAF_USDA=8.197
NC_035082.1	18239848	.	T	A	.	.	MAF_INRAE=7.595
NC_035082.1	18239879	.	C	T	.	.	MAF_INRAE=6.329;MAF_USDA=12.941
NC_035082.1	18239887	.	T	G	.	.	MAF_USDA=1.639
NC_035082.1	18239935	.	A	T	.	.	MAF_INRAE=3.333;MAF_USDA=8.197
NC_035082.1	18239983	.	G	T	.	.	MAF_INRAE=10.0
NC_035082.1	18240024	.	G	T	.	.	MAF_INRAE=5.263;MAF_USDA=2.941
NC_035082.1	18240040	.	C	T	.	.	MAF_USDA=8.197
NC_035082.1	18240158	.	A	C	.	.	MAF_USDA=1.667
NC_035082.1	18240200	.	A	C	.	.	MAF_INRAE=27.215;MAF_USDA=38.824
NC_035082.1	18240255	.	C	T	.	.	MAF_USDA=2.083
NC_035082.1	18240289	.	G	A	.	.	MAF_INRAE=7.595
NC_035082.1	18240315	.	A	C	.	.	MAF_INRAE=27.215;MAF_USDA=35.882
NC_035082.1	18240532	.	A	T	.	.	MAF_USDA=5.882
NC_035082.1	18240617	.	T	C	.	.	MAF_USDA=4.918
NC_035082.1	18240623	.	C	T	.	.	MAF_USDA=1.639
NC_035082.1	18240677	.	T	A	.	.	MAF_INRAE=3.797
NC_035082.1	18240706	.	C	T	.	.	MAF_INRAE=10.833
NC_035082.1	18240816	.	T	C	.	.	MAF_INRAE=9.494;MAF_USDA=19.672
NC_035082.1	18240846	.	A	C	.	.	MAF_USDA=7.377
NC_035082.1	18240914	.	G	A	.	.	MAF_INRAE=9.494;MAF_USDA=19.672
NC_035082.1	18240944	.	T	A	.	.	MAF_INRAE=8.861;MAF_USDA=1.639
NC_035082.1	18240988	.	G	T	.	.	MAF_INRAE=5.263;MAF_USDA=6.25
NC_035082.1	18241101	.	G	A	.	.	MAF_INRAE=4.43;MAF_USDA=6.471
NC_035082.1	18241116	.	C	T	.	.	MAF_USDA=2.353
NC_035082.1	18241186	.	A	T	.	.	MAF_INRAE=8.861;MAF_USDA=1.639
NC_035082.1	18241240	.	C	T	.	.	MAF_INRAE=7.595
NC_035082.1	18241351	.	G	A	.	.	MAF_INRAE=15.19;MAF_USDA=14.706
NC_035082.1	18241380	.	G	A	.	.	MAF_INRAE=44.304;MAF_USDA=28.824
NC_035082.1	18241446	.	G	A	.	.	MAF_INRAE=8.333;MAF_USDA=1.639
NC_035082.1	18241636	.	C	A	.	.	MAF_USDA=1.639
NC_035082.1	18241735	.	A	C	.	.	MAF_INRAE=1.667;MAF_USDA=6.557
NC_035082.1	18241757	.	A	C	.	.	MAF_INRAE=13.924;MAF_USDA=12.941
NC_035082.1	18241767	.	A	T	.	.	MAF_INRAE=13.924;MAF_USDA=18.75
NC_035082.1	18242046	.	T	C	.	.	MAF_USDA=8.333
NC_035082.1	18242078	.	C	T	.	.	MAF_INRAE=19.62;MAF_USDA=16.471
NC_035082.1	18242100	.	C	A	.	.	MAF_USDA=2.941
NC_035082.1	18242200	.	G	T	.	.	MAF_INRAE=10.759;MAF_USDA=19.412
NC_035082.1	18242205	.	A	C	.	.	MAF_INRAE=7.5;MAF_USDA=41.765
NC_035082.1	18242225	.	T	C	.	.	MAF_INRAE=34.81;MAF_USDA=36.471
NC_035082.1	18242271	.	A	C	.	.	MAF_INRAE=9.494;MAF_USDA=4.762
NC_035082.1	18242303	.	G	A	.	.	MAF_USDA=5.738
NC_035082.1	18242391	.	G	C	.	.	MAF_USDA=1.695
NC_035082.1	18242408	.	G	C	.	.	MAF_USDA=2.5
NC_035082.1	18242421	.	C	T	.	.	MAF_USDA=5.833
NC_035082.1	18242534	.	C	T	.	.	MAF_USDA=20.833
NC_035082.1	18242535	.	T	G	.	.	MAF_USDA=18.75
NC_035082.1	18243675	.	C	A	.	.	MAF_USDA=4.098
NC_035082.1	18243697	.	T	C	.	.	MAF_USDA=1.639
NC_035082.1	18243699	.	T	C	.	.	MAF_USDA=1.639
NC_035082.1	18243721	.	C	T	.	.	MAF_USDA=2.459
NC_035082.1	18243758	.	G	C	.	.	MAF_USDA=18.75
NC_035082.1	18243807	.	A	C	.	.	MAF_USDA=8.333
NC_035082.1	18243831	.	G	C	.	.	MAF_USDA=5.294
NC_035082.1	18243851	.	T	G	.	.	MAF_USDA=5.738
NC_035082.1	18244056	.	T	G	.	.	MAF_INRAE=5.263;MAF_USDA=3.529
NC_035082.1	18244092	.	C	T	.	.	MAF_INRAE=26.316;MAF_USDA=17.059
NC_035082.1	18244122	.	C	T	.	.	MAF_USDA=2.353
NC_035082.1	18244208	.	A	T	.	.	MAF_USDA=7.377
NC_035082.1	18244247	.	G	A	.	.	MAF_USDA=3.279
NC_035082.1	18244327	.	C	T	.	.	MAF_USDA=3.571
NC_035082.1	18244328	.	A	G	.	.	MAF_USDA=43.373
NC_035082.1	18244343	.	T	C	.	.	MAF_USDA=46.471
NC_035082.1	18244350	.	C	T	.	.	MAF_USDA=15.882
NC_035082.1	18244351	.	G	A	.	.	MAF_USDA=2.459
NC_035082.1	18244375	.	T	G	.	.	MAF_USDA=9.836
NC_035082.1	18244382	.	T	G	.	.	MAF_USDA=20.492
NC_035082.1	18244390	.	C	T	.	.	MAF_USDA=20.833
NC_035082.1	18244413	.	T	C	.	.	MAF_USDA=18.333
NC_035082.1	18244456	.	G	A	.	.	MAF_USDA=1.639
NC_035082.1	18244463	.	T	A	.	.	MAF_USDA=35.294
NC_035082.1	18244500	.	C	T	.	.	MAF_USDA=2.459
NC_035082.1	18244599	.	C	A	.	.	MAF_INRAE=5.263;MAF_USDA=4.348
NC_035082.1	18244616	.	A	G	.	.	MAF_USDA=22.131
NC_035082.1	18244650	.	T	A	.	.	MAF_INRAE=37.342;MAF_USDA=37.647
NC_035082.1	18244764	.	T	G	.	.	MAF_USDA=4.098
NC_035082.1	18244774	.	T	C	.	.	MAF_INRAE=14.167;MAF_USDA=41.765
NC_035082.1	18244803	.	A	T	.	.	MAF_INRAE=8.228;MAF_USDA=9.836
NC_035082.1	18244816	.	A	C	.	.	MAF_INRAE=5.263;MAF_USDA=4.167
NC_035082.1	18244857	.	G	A	.	.	MAF_INRAE=11.392;MAF_USDA=11.31
NC_035082.1	18244901	.	C	T	.	.	MAF_INRAE=8.861;MAF_USDA=6.25
NC_035082.1	18244906	.	T	A	.	.	MAF_INRAE=13.333;MAF_USDA=42.353
NC_035082.1	18244924	.	C	A	.	.	MAF_INRAE=8.861;MAF_USDA=2.353
NC_035082.1	18244925	.	G	A	.	.	MAF_INRAE=9.494;MAF_USDA=16.471
NC_035082.1	18244990	.	C	T	.	.	MAF_INRAE=4.43;MAF_USDA=5.882
NC_035082.1	18245031	.	G	T	.	.	MAF_INRAE=5.263;MAF_USDA=6.25
NC_035082.1	18245032	.	G	A	.	.	MAF_USDA=6.25
NC_035082.1	18245155	.	A	G	.	.	MAF_INRAE=9.494;MAF_USDA=21.311
NC_035082.1	18245165	.	C	A	.	.	MAF_INRAE=37.975;MAF_USDA=39.412
NC_035082.1	18245255	.	G	A	.	.	MAF_INRAE=8.228;MAF_USDA=9.836
NC_035082.1	18245272	.	A	C	.	.	MAF_INRAE=9.494;MAF_USDA=21.311
NC_035082.1	18245321	.	T	C	.	.	MAF_INRAE=3.333;MAF_USDA=4.098
NC_035082.1	18245346	.	T	G	.	.	MAF_INRAE=3.333;MAF_USDA=7.059
NC_035082.1	18245468	.	C	A	.	.	MAF_INRAE=29.114;MAF_USDA=42.941
NC_035082.1	18245556	.	A	C	.	.	MAF_INRAE=29.114;MAF_USDA=41.765
NC_035082.1	18245559	.	C	A	.	.	MAF_USDA=1.639
NC_035082.1	18245571	.	G	A	.	.	MAF_INRAE=29.114;MAF_USDA=41.765
NC_035082.1	18245575	.	T	C	.	.	MAF_USDA=1.639
NC_035082.1	18245627	.	A	T	.	.	MAF_INRAE=5.263;MAF_USDA=4.706
NC_035082.1	18245640	.	C	T	.	.	MAF_USDA=7.377
NC_035082.1	18245707	.	C	A	.	.	MAF_USDA=2.976
NC_035082.1	18245725	.	C	T	.	.	MAF_INRAE=9.494;MAF_USDA=21.311
NC_035082.1	18245744	.	G	A	.	.	MAF_USDA=1.639
NC_035082.1	18245750	.	C	A	.	.	MAF_INRAE=9.494;MAF_USDA=20.492
NC_035082.1	18245762	.	C	G	.	.	MAF_INRAE=29.114;MAF_USDA=42.941
NC_035082.1	18245788	.	A	C	.	.	MAF_USDA=1.639
NC_035082.1	18245830	.	T	C	.	.	MAF_INRAE=1.667;MAF_USDA=7.377
NC_035082.1	18245875	.	C	T	.	.	MAF_INRAE=1.667;MAF_USDA=7.377
NC_035082.1	18245903	.	G	A	.	.	MAF_INRAE=38.608;MAF_USDA=40.588
NC_035082.1	18245908	.	A	G	.	.	MAF_USDA=1.639
NC_035082.1	18245932	.	G	A	.	.	MAF_USDA=4.918
NC_035082.1	18246056	.	C	A	.	.	MAF_INRAE=10.526
NC_035082.1	18246112	.	C	A	.	.	MAF_INRAE=15.0;MAF_USDA=42.353
NC_035082.1	18246212	.	C	A	.	.	MAF_INRAE=8.861;MAF_USDA=1.639
NC_035082.1	18246254	.	C	A	.	.	MAF_USDA=3.279
NC_035082.1	18246273	.	C	G	.	.	MAF_INRAE=9.494;MAF_USDA=20.492
NC_035082.1	18246527	.	G	C	.	.	MAF_INRAE=29.114;MAF_USDA=43.529
NC_035082.1	18246565	.	G	T	.	.	MAF_USDA=2.941
NC_035082.1	18246746	.	T	G	.	.	MAF_USDA=14.583
NC_035082.1	18247319	.	A	G	.	.	MAF_USDA=7.377
NC_035082.1	18247336	.	A	G	.	.	MAF_USDA=11.765
NC_035082.1	18247510	.	G	A	.	.	MAF_INRAE=10.833;MAF_USDA=14.118
NC_035082.1	18247518	.	C	G	.	.	MAF_INRAE=3.333;MAF_USDA=18.235
NC_035082.1	18247519	.	C	T	.	.	MAF_INRAE=8.333;MAF_USDA=1.639
NC_035082.1	18247549	.	T	A	.	.	MAF_INRAE=8.861;MAF_USDA=1.639
NC_035082.1	18247565	.	C	A	.	.	MAF_INRAE=1.667;MAF_USDA=7.377
NC_035082.1	18247699	.	C	A	.	.	MAF_INRAE=8.861;MAF_USDA=1.639
NC_035082.1	18247850	.	A	T	.	.	MAF_INRAE=8.861;MAF_USDA=1.639
NC_035082.1	18247852	.	C	T	.	.	MAF_INRAE=8.333;MAF_USDA=1.639
NC_035082.1	18247871	.	T	A	.	.	MAF_INRAE=1.667;MAF_USDA=6.557
NC_035082.1	18247878	.	T	C	.	.	MAF_USDA=1.639
NC_035082.1	18248015	.	A	C	.	.	MAF_USDA=7.377
NC_035082.1	18248059	.	T	A	.	.	MAF_INRAE=8.861;MAF_USDA=19.672
NC_035082.1	18248132	.	C	T	.	.	MAF_INRAE=3.333;MAF_USDA=19.643
NC_035082.1	18248183	.	T	C	.	.	MAF_INRAE=14.167;MAF_USDA=43.529
NC_035082.1	18248184	.	A	C	.	.	MAF_USDA=9.016
NC_035082.1	18248242	.	C	T	.	.	MAF_USDA=4.918
NC_035082.1	18248305	.	T	G	.	.	MAF_INRAE=9.494;MAF_USDA=18.852
NC_035082.1	18248347	.	C	T	.	.	MAF_INRAE=5.263;MAF_USDA=4.167
NC_035082.1	18248613	.	T	A	.	.	MAF_INRAE=12.025;MAF_USDA=12.5
NC_035082.1	18248745	.	C	A	.	.	MAF_INRAE=37.342;MAF_USDA=20.833
NC_035082.1	18248913	.	G	T	.	.	MAF_INRAE=44.304;MAF_USDA=47.917
NC_035082.1	18248951	.	G	T	.	.	MAF_INRAE=20.253;MAF_USDA=14.583
NC_035082.1	18249046	.	T	G	.	.	MAF_INRAE=12.025;MAF_USDA=4.167
NC_035082.1	18249295	.	T	G	.	.	MAF_USDA=4.918
NC_035082.1	18249312	.	C	T	.	.	MAF_INRAE=10.759;MAF_USDA=10.0
NC_035082.1	18249327	.	A	T	.	.	MAF_INRAE=1.667;MAF_USDA=6.557
NC_035082.1	18249391	.	C	A	.	.	MAF_USDA=2.353
NC_035082.1	18249464	.	T	C	.	.	MAF_INRAE=8.861;MAF_USDA=1.639
NC_035082.1	18249651	.	C	G	.	.	MAF_INRAE=1.667;MAF_USDA=10.656
NC_035082.1	18249680	.	C	A	.	.	MAF_INRAE=5.263;MAF_USDA=6.25
NC_035082.1	18249697	.	C	G	.	.	MAF_INRAE=10.759;MAF_USDA=6.471
NC_035082.1	18249706	.	A	G	.	.	MAF_INRAE=1.667;MAF_USDA=10.656
NC_035082.1	18249709	.	T	G	.	.	MAF_USDA=7.377
NC_035082.1	18249836	.	T	G	.	.	MAF_USDA=2.459
NC_035082.1	18249870	.	G	A	.	.	MAF_USDA=5.738
NC_035082.1	18249916	.	G	A	.	.	MAF_INRAE=10.833;MAF_USDA=21.176
NC_035082.1	18249929	.	G	T	.	.	MAF_INRAE=7.595
NC_035082.1	18249959	.	A	C	.	.	MAF_USDA=2.941
NC_035082.1	18249967	.	G	A	.	.	MAF_USDA=2.459
NC_035082.1	18250058	.	T	C	.	.	MAF_INRAE=20.253;MAF_USDA=48.824
NC_035082.1	18250076	.	A	C	.	.	MAF_INRAE=14.167;MAF_USDA=41.765
NC_035082.1	18250084	.	A	T	.	.	MAF_INRAE=1.667
NC_035082.1	18250101	.	T	A	.	.	MAF_USDA=10.417
NC_035082.1	18250230	.	T	C	.	.	MAF_INRAE=1.667;MAF_USDA=9.836
NC_035082.1	18250255	.	T	G	.	.	MAF_INRAE=26.667;MAF_USDA=39.412
NC_035082.1	18250256	.	G	A	.	.	MAF_USDA=4.098
NC_035082.1	18250257	.	G	T	.	.	MAF_INRAE=26.667;MAF_USDA=40.0
NC_035082.1	18250258	.	T	C	.	.	MAF_USDA=6.557
NC_035082.1	18250278	.	A	C	.	.	MAF_USDA=1.639
NC_035082.1	18250316	.	C	A	.	.	MAF_USDA=2.941
NC_035082.1	18250346	.	G	C	.	.	MAF_USDA=2.459
NC_035082.1	18250360	.	A	C	.	.	MAF_USDA=4.098
NC_035082.1	18250368	.	T	C	.	.	MAF_USDA=4.098
NC_035082.1	18250371	.	T	A	.	.	MAF_USDA=2.459
NC_035082.1	18250387	.	T	G	.	.	MAF_INRAE=22.5;MAF_USDA=44.118
NC_035082.1	18250391	.	A	C	.	.	MAF_INRAE=1.667;MAF_USDA=9.016
NC_035082.1	18250395	.	T	G	.	.	MAF_INRAE=10.833
NC_035082.1	18250410	.	G	A	.	.	MAF_INRAE=3.333;MAF_USDA=4.098
NC_035082.1	18250432	.	G	A	.	.	MAF_USDA=5.738
NC_035082.1	18250458	.	C	A	.	.	MAF_USDA=3.279
NC_035082.1	18250538	.	T	C	.	.	MAF_INRAE=2.5;MAF_USDA=7.059
NC_035082.1	18250556	.	C	T	.	.	MAF_INRAE=10.833
NC_035082.1	18250604	.	C	T	.	.	MAF_USDA=1.639
NC_035082.1	18250605	.	G	A	.	.	MAF_USDA=2.353
NC_035082.1	18250757	.	T	A	.	.	MAF_INRAE=19.62;MAF_USDA=42.941
NC_035082.1	18250780	.	C	A	.	.	MAF_INRAE=10.759;MAF_USDA=14.583
NC_035082.1	18250828	.	G	A	.	.	MAF_INRAE=8.228;MAF_USDA=9.836
NC_035082.1	18250870	.	C	A	.	.	MAF_USDA=1.639
NC_035082.1	18250874	.	A	T	.	.	MAF_USDA=9.016
NC_035082.1	18250956	.	C	T	.	.	MAF_INRAE=1.667;MAF_USDA=7.377
NC_035082.1	18250997	.	G	T	.	.	MAF_USDA=1.667
NC_035082.1	18251079	.	T	C	.	.	MAF_INRAE=19.62;MAF_USDA=43.529
NC_035082.1	18251091	.	T	G	.	.	MAF_INRAE=19.62;MAF_USDA=43.529
NC_035082.1	18251103	.	A	C	.	.	MAF_USDA=1.639
NC_035082.1	18251138	.	G	C	.	.	MAF_INRAE=41.139;MAF_USDA=35.294
NC_035082.1	18251201	.	A	C	.	.	MAF_INRAE=7.5;MAF_USDA=3.279
NC_035082.1	18251206	.	A	C	.	.	MAF_USDA=1.639
NC_035082.1	18251276	.	A	C	.	.	MAF_USDA=1.639
NC_035082.1	18251341	.	A	T	.	.	MAF_INRAE=1.667;MAF_USDA=9.016
NC_035082.1	18251354	.	G	A	.	.	MAF_USDA=2.459
NC_035082.1	18251368	.	C	T	.	.	MAF_USDA=4.098
NC_035082.1	18251401	.	C	T	.	.	MAF_INRAE=1.667;MAF_USDA=9.836
NC_035082.1	18251420	.	C	T	.	.	MAF_INRAE=8.228;MAF_USDA=9.836
NC_035082.1	18251485	.	G	A	.	.	MAF_INRAE=7.595
NC_035082.1	18251502	.	G	A	.	.	MAF_INRAE=1.667;MAF_USDA=5.738
NC_035082.1	18251592	.	G	T	.	.	MAF_INRAE=3.165
NC_035082.1	18251623	.	C	G	.	.	MAF_INRAE=2.5;MAF_USDA=5.882
NC_035082.1	18251640	.	C	T	.	.	MAF_INRAE=7.5;MAF_USDA=2.459
NC_035082.1	18251660	.	C	T	.	.	MAF_INRAE=1.667;MAF_USDA=8.197
NC_035082.1	18251670	.	G	T	.	.	MAF_INRAE=1.667;MAF_USDA=8.197
NC_035082.1	18251673	.	T	C	.	.	MAF_USDA=4.098
NC_035082.1	18251676	.	T	A	.	.	MAF_INRAE=29.167;MAF_USDA=38.095
NC_035082.1	18251704	.	G	T	.	.	MAF_INRAE=1.667;MAF_USDA=17.857
NC_035082.1	18251720	.	C	A	.	.	MAF_INRAE=2.5;MAF_USDA=6.548
NC_035082.1	18251721	.	C	A	.	.	MAF_INRAE=2.5;MAF_USDA=6.548
NC_035082.1	18251737	.	C	T	.	.	MAF_USDA=1.639
NC_035082.1	18251738	.	G	A	.	.	MAF_USDA=9.016
NC_035082.1	18251740	.	T	A	.	.	MAF_INRAE=10.526;MAF_USDA=8.197
NC_035082.1	18251762	.	A	C	.	.	MAF_INRAE=1.667;MAF_USDA=11.475
NC_035082.1	18251779	.	G	A	.	.	MAF_USDA=2.353
NC_035082.1	18251813	.	T	G	.	.	MAF_INRAE=20.886;MAF_USDA=42.262
NC_035082.1	18251836	.	G	A	.	.	MAF_INRAE=11.667;MAF_USDA=13.529
NC_035082.1	18251978	.	C	T	.	.	MAF_INRAE=4.167;MAF_USDA=20.588
NC_035082.1	18251998	.	T	G	.	.	MAF_INRAE=8.861;MAF_USDA=1.695
NC_035082.1	18252005	.	T	C	.	.	MAF_USDA=3.529
NC_035082.1	18252021	.	C	T	.	.	MAF_INRAE=10.833;MAF_USDA=4.098
NC_035082.1	18252072	.	C	G	.	.	MAF_INRAE=1.667;MAF_USDA=9.836
NC_035082.1	18252078	.	C	T	.	.	MAF_INRAE=10.0
NC_035082.1	18252129	.	T	C	.	.	MAF_INRAE=8.861;MAF_USDA=1.639
NC_035082.1	18252137	.	T	G	.	.	MAF_INRAE=9.167;MAF_USDA=13.529
NC_035082.1	18252139	.	T	C	.	.	MAF_USDA=2.459
NC_035082.1	18252163	.	G	A	.	.	MAF_INRAE=7.595
NC_035082.1	18252323	.	C	G	.	.	MAF_INRAE=19.62;MAF_USDA=42.353
NC_035082.1	18252416	.	A	T	.	.	MAF_INRAE=4.43;MAF_USDA=6.471
NC_035082.1	18252478	.	G	T	.	.	MAF_USDA=1.639
NC_035082.1	18252662	.	T	G	.	.	MAF_INRAE=1.667;MAF_USDA=8.197
NC_035082.1	18252667	.	C	A	.	.	MAF_USDA=4.098
NC_035082.1	18252684	.	T	A	.	.	MAF_INRAE=8.861;MAF_USDA=1.639
NC_035082.1	18252713	.	T	C	.	.	MAF_INRAE=19.62;MAF_USDA=42.941
NC_035082.1	18252768	.	G	A	.	.	MAF_INRAE=20.253;MAF_USDA=48.824
NC_035082.1	18252811	.	G	T	.	.	MAF_USDA=1.639
NC_035082.1	18252825	.	T	A	.	.	MAF_INRAE=20.886;MAF_USDA=48.235
NC_035082.1	18252863	.	G	A	.	.	MAF_INRAE=19.62;MAF_USDA=43.529
NC_035082.1	18253001	.	T	G	.	.	MAF_USDA=5.738
NC_035082.1	18253002	.	A	T	.	.	MAF_USDA=5.738
NC_035082.1	18253019	.	T	G	.	.	MAF_INRAE=10.759;MAF_USDA=7.059
NC_035082.1	18253072	.	G	A	.	.	MAF_USDA=1.639
NC_035082.1	18253086	.	C	A	.	.	MAF_INRAE=19.62;MAF_USDA=42.353
NC_035082.1	18253096	.	C	T	.	.	MAF_INRAE=8.228;MAF_USDA=9.836
NC_035082.1	18253137	.	A	G	.	.	MAF_INRAE=31.646;MAF_USDA=25.0
NC_035082.1	18253141	.	C	A	.	.	MAF_INRAE=22.5;MAF_USDA=43.976
NC_035082.1	18253146	.	G	A	.	.	MAF_INRAE=7.595;MAF_USDA=9.167
NC_035082.1	18253351	.	C	T	.	.	MAF_USDA=1.639
NC_035082.1	18253363	.	A	G	.	.	MAF_INRAE=8.228;MAF_USDA=9.016
NC_035082.1	18253652	.	G	A	.	.	MAF_INRAE=21.519;MAF_USDA=47.647
NC_035082.1	18253728	.	A	C	.	.	MAF_INRAE=5.263;MAF_USDA=1.765
NC_035082.1	18253762	.	T	G	.	.	MAF_INRAE=10.127;MAF_USDA=4.118
NC_035082.1	18253827	.	G	A	.	.	MAF_INRAE=31.646;MAF_USDA=43.529
NC_035082.1	18253869	.	G	T	.	.	MAF_USDA=2.941
NC_035082.1	18253879	.	A	T	.	.	MAF_USDA=7.377
NC_035082.1	18253889	.	A	T	.	.	MAF_INRAE=21.519;MAF_USDA=25.0
NC_035082.1	18253891	.	C	A	.	.	MAF_INRAE=16.667;MAF_USDA=22.917
NC_035082.1	18253950	.	T	A	.	.	MAF_INRAE=26.667
NC_035082.1	18253977	.	C	T	.	.	MAF_INRAE=10.833
NC_035082.1	18254123	.	T	C	.	.	MAF_INRAE=8.861;MAF_USDA=1.639
NC_035082.1	18254237	.	A	T	.	.	MAF_INRAE=8.861;MAF_USDA=1.639
NC_035082.1	18254338	.	G	A	.	.	MAF_INRAE=39.873;MAF_USDA=47.647
NC_035082.1	18254360	.	C	T	.	.	MAF_INRAE=34.177;MAF_USDA=33.529
NC_035082.1	18254458	.	T	A	.	.	MAF_INRAE=7.595;MAF_USDA=2.459
NC_035082.1	18254516	.	T	G	.	.	MAF_USDA=1.639
NC_035082.1	18254603	.	T	A	.	.	MAF_INRAE=10.833;MAF_USDA=1.639
NC_035082.1	18254611	.	T	C	.	.	MAF_INRAE=32.911;MAF_USDA=21.176
NC_035082.1	18254621	.	T	C	.	.	MAF_INRAE=16.456;MAF_USDA=4.918
NC_035082.1	18254629	.	C	T	.	.	MAF_INRAE=40.506;MAF_USDA=15.294
NC_035082.1	18254637	.	T	G	.	.	MAF_INRAE=16.456;MAF_USDA=4.918
NC_035082.1	18254690	.	T	G	.	.	MAF_INRAE=3.333
NC_035082.1	18254691	.	A	G	.	.	MAF_INRAE=3.333
NC_035082.1	18254699	.	G	T	.	.	MAF_INRAE=3.333
NC_035082.1	18254700	.	A	C	.	.	MAF_INRAE=3.333
NC_035082.1	18254822	.	T	A	.	.	MAF_INRAE=23.418;MAF_USDA=18.235
NC_035082.1	18254825	.	T	G	.	.	MAF_USDA=1.639
NC_035082.1	18254850	.	G	A	.	.	MAF_INRAE=3.797;MAF_USDA=4.167
NC_035082.1	18254920	.	G	A	.	.	MAF_INRAE=8.861;MAF_USDA=1.639
NC_035082.1	18254952	.	T	A	.	.	MAF_USDA=4.098
NC_035082.1	18254988	.	A	T	.	.	MAF_INRAE=10.833;MAF_USDA=22.941
NC_035082.1	18255018	.	C	T	.	.	MAF_INRAE=8.861;MAF_USDA=1.639
NC_035082.1	18255042	.	C	A	.	.	MAF_INRAE=1.667
NC_035082.1	18255072	.	C	T	.	.	MAF_INRAE=9.167;MAF_USDA=23.529
NC_035082.1	18255079	.	G	T	.	.	MAF_USDA=6.25
NC_035082.1	18255115	.	A	T	.	.	MAF_INRAE=1.667
NC_035082.1	18255208	.	G	A	.	.	MAF_INRAE=16.456;MAF_USDA=3.279
NC_035082.1	18255298	.	C	T	.	.	MAF_INRAE=1.667;MAF_USDA=9.016
NC_035082.1	18255342	.	G	T	.	.	MAF_INRAE=10.833;MAF_USDA=17.647
NC_035082.1	18255429	.	G	A	.	.	MAF_INRAE=16.456;MAF_USDA=3.279
NC_035082.1	18255512	.	T	G	.	.	MAF_INRAE=12.658;MAF_USDA=40.0
NC_035082.1	18255522	.	C	G	.	.	MAF_INRAE=16.456;MAF_USDA=3.279
NC_035082.1	18255536	.	A	T	.	.	MAF_INRAE=8.861;MAF_USDA=1.639
NC_035082.1	18255613	.	C	A	.	.	MAF_USDA=1.639
NC_035082.1	18255660	.	G	C	.	.	MAF_INRAE=29.114;MAF_USDA=48.824
NC_035082.1	18255694	.	T	G	.	.	MAF_INRAE=13.291;MAF_USDA=49.412
NC_035082.1	18255699	.	T	C	.	.	MAF_INRAE=12.658;MAF_USDA=49.412
NC_035082.1	18255709	.	G	A	.	.	MAF_INRAE=22.152;MAF_USDA=49.412
NC_035082.1	18255771	.	C	T	.	.	MAF_INRAE=8.228;MAF_USDA=9.836
NC_035082.1	18255772	.	C	A	.	.	MAF_INRAE=4.43;MAF_USDA=10.417
NC_035082.1	18255775	.	G	A	.	.	MAF_INRAE=8.861
NC_035082.1	18255843	.	A	T	.	.	MAF_INRAE=7.595
NC_035082.1	18255863	.	A	G	.	.	MAF_INRAE=21.519;MAF_USDA=48.235
NC_035082.1	18255874	.	T	C	.	.	MAF_USDA=1.639
NC_035082.1	18255889	.	G	A	.	.	MAF_INRAE=5.263;MAF_USDA=4.167
NC_035082.1	18255907	.	G	A	.	.	MAF_INRAE=8.861;MAF_USDA=1.639
NC_035082.1	18255920	.	A	G	.	.	MAF_USDA=1.639
NC_035082.1	18255936	.	T	A	.	.	MAF_INRAE=8.861;MAF_USDA=1.639
NC_035082.1	18255957	.	C	G	.	.	MAF_USDA=2.083
NC_035082.1	18256022	.	C	T	.	.	MAF_INRAE=8.861;MAF_USDA=1.639
NC_035082.1	18256089	.	C	T	.	.	MAF_INRAE=7.595;MAF_USDA=1.639
NC_035082.1	18256091	.	T	A	.	.	MAF_INRAE=8.861;MAF_USDA=1.639
NC_035082.1	18256152	.	T	A	.	.	MAF_INRAE=12.658;MAF_USDA=49.405
NC_035082.1	18256176	.	A	C	.	.	MAF_USDA=33.333
NC_035082.1	18256248	.	G	A	.	.	MAF_INRAE=8.861;MAF_USDA=1.639
NC_035082.1	18256260	.	A	C	.	.	MAF_INRAE=5.263;MAF_USDA=2.353
NC_035082.1	18256342	.	C	A	.	.	MAF_INRAE=22.152;MAF_USDA=50.0
NC_035082.1	18256343	.	A	C	.	.	MAF_INRAE=22.5;MAF_USDA=49.412
NC_035082.1	18256465	.	C	A	.	.	MAF_INRAE=20.886;MAF_USDA=48.824
NC_035082.1	18256540	.	C	T	.	.	MAF_INRAE=4.43;MAF_USDA=6.471
NC_035082.1	18256541	.	C	A	.	.	MAF_INRAE=50.0;MAF_USDA=22.353
NC_035082.1	18256568	.	C	A	.	.	MAF_INRAE=40.506;MAF_USDA=19.048
NC_035082.1	18256575	.	G	C	.	.	MAF_INRAE=49.367;MAF_USDA=25.595
NC_035082.1	18256625	.	C	T	.	.	MAF_USDA=1.639
NC_035082.1	18256656	.	A	G	.	.	MAF_USDA=1.639
NC_035082.1	18256694	.	T	C	.	.	MAF_USDA=1.639
NC_035082.1	18256727	.	C	G	.	.	MAF_INRAE=4.43;MAF_USDA=5.882
NC_035082.1	18256882	.	C	T	.	.	MAF_USDA=6.25
NC_035082.1	18256937	.	T	G	.	.	MAF_INRAE=15.19;MAF_USDA=16.667
NC_035082.1	18257026	.	A	G	.	.	MAF_INRAE=8.861;MAF_USDA=1.639
NC_035082.1	18257037	.	A	C	.	.	MAF_INRAE=15.19;MAF_USDA=10.0
NC_035082.1	18257223	.	C	T	.	.	MAF_INRAE=10.833;MAF_USDA=1.639
NC_035082.1	18257241	.	A	G	.	.	MAF_INRAE=10.833
NC_035082.1	18257282	.	G	A	.	.	MAF_INRAE=3.165;MAF_USDA=41.176
NC_035082.1	18257290	.	C	T	.	.	MAF_INRAE=7.5;MAF_USDA=3.279
NC_035082.1	18257348	.	G	A	.	.	MAF_INRAE=46.835;MAF_USDA=29.412
NC_035082.1	18257384	.	A	G	.	.	MAF_INRAE=42.405;MAF_USDA=38.235
NC_035082.1	18257436	.	C	T	.	.	MAF_INRAE=5.263;MAF_USDA=4.167
NC_035082.1	18257462	.	A	G	.	.	MAF_INRAE=1.667;MAF_USDA=9.016
NC_035082.1	18257475	.	T	G	.	.	MAF_INRAE=3.333;MAF_USDA=1.639
NC_035082.1	18257496	.	T	C	.	.	MAF_INRAE=10.833
NC_035082.1	18257601	.	A	G	.	.	MAF_INRAE=49.167;MAF_USDA=31.25
NC_035082.1	18257618	.	C	G	.	.	MAF_INRAE=5.263;MAF_USDA=5.357
NC_035082.1	18257711	.	C	T	.	.	MAF_INRAE=39.241;MAF_USDA=28.824
NC_035082.1	18257780	.	C	A	.	.	MAF_USDA=1.639
NC_035082.1	18257787	.	T	C	.	.	MAF_INRAE=40.506;MAF_USDA=19.412
NC_035082.1	18257808	.	C	A	.	.	MAF_INRAE=8.861;MAF_USDA=1.639
NC_035082.1	18257813	.	T	A	.	.	MAF_INRAE=8.861;MAF_USDA=1.639
NC_035082.1	18257840	.	C	T	.	.	MAF_INRAE=48.101;MAF_USDA=22.941
NC_035082.1	18257841	.	A	G	.	.	MAF_INRAE=48.333;MAF_USDA=22.941
NC_035082.1	18257846	.	G	C	.	.	MAF_INRAE=40.506;MAF_USDA=15.882
NC_035082.1	18257862	.	A	T	.	.	MAF_INRAE=8.861;MAF_USDA=1.639
NC_035082.1	18258010	.	A	G	.	.	MAF_INRAE=8.861;MAF_USDA=6.471
NC_035082.1	18258013	.	G	T	.	.	MAF_INRAE=10.0
NC_035082.1	18258055	.	A	T	.	.	MAF_INRAE=48.734;MAF_USDA=21.765
NC_035082.1	18258124	.	T	A	.	.	MAF_USDA=1.667
NC_035082.1	18258157	.	G	T	.	.	MAF_INRAE=8.861
NC_035082.1	18258169	.	A	C	.	.	MAF_INRAE=48.734;MAF_USDA=45.833
NC_035082.1	18258171	.	T	A	.	.	MAF_INRAE=49.167;MAF_USDA=45.833
NC_035082.1	18258184	.	G	A	.	.	MAF_INRAE=49.167;MAF_USDA=37.5
NC_035082.1	18258188	.	A	C	.	.	MAF_INRAE=40.0;MAF_USDA=25.0
NC_035082.1	18258260	.	T	A	.	.	MAF_INRAE=7.595;MAF_USDA=1.639
NC_035082.1	18258431	.	T	C	.	.	MAF_INRAE=3.333;MAF_USDA=1.639
NC_035082.1	18258555	.	T	G	.	.	MAF_USDA=5.738
NC_035082.1	18258589	.	A	G	.	.	MAF_INRAE=49.367;MAF_USDA=27.647
NC_035082.1	18258780	.	A	G	.	.	MAF_INRAE=2.532;MAF_USDA=43.529
NC_035082.1	18258801	.	A	G	.	.	MAF_INRAE=7.595;MAF_USDA=1.639
NC_035082.1	18258853	.	T	A	.	.	MAF_INRAE=3.333;MAF_USDA=1.639
NC_035082.1	18258860	.	T	C	.	.	MAF_USDA=5.738
NC_035082.1	18258864	.	C	A	.	.	MAF_INRAE=5.263;MAF_USDA=6.25
NC_035082.1	18258868	.	T	A	.	.	MAF_USDA=2.941
NC_035082.1	18258889	.	C	T	.	.	MAF_USDA=34.118
NC_035082.1	18259065	.	G	A	.	.	MAF_INRAE=48.734;MAF_USDA=40.0
NC_035082.1	18259181	.	G	T	.	.	MAF_INRAE=8.861;MAF_USDA=38.235
NC_035082.1	18259182	.	A	C	.	.	MAF_INRAE=3.333;MAF_USDA=38.824
NC_035082.1	18259200	.	C	T	.	.	MAF_INRAE=7.595
NC_035082.1	18259210	.	G	A	.	.	MAF_INRAE=4.43;MAF_USDA=5.882
NC_035082.1	18259227	.	T	A	.	.	MAF_INRAE=5.263;MAF_USDA=40.0
NC_035082.1	18259330	.	A	G	.	.	MAF_INRAE=50.0;MAF_USDA=27.647
NC_035082.1	18259336	.	G	T	.	.	MAF_INRAE=4.43;MAF_USDA=6.471
NC_035082.1	18259347	.	T	A	.	.	MAF_USDA=6.471
NC_035082.1	18259348	.	G	A,T	.	.	MAF_INRAE=4.167;MAF_USDA=6.471
NC_035082.1	18259349	.	T	A	.	.	MAF_USDA=6.471
NC_035082.1	18259350	.	A	T	.	.	MAF_USDA=6.471
NC_035082.1	18259367	.	C	T	.	.	MAF_USDA=1.639
NC_035082.1	18259401	.	G	T	.	.	MAF_INRAE=17.089;MAF_USDA=2.459
NC_035082.1	18259417	.	C	T	.	.	MAF_INRAE=10.127;MAF_USDA=6.471
NC_035082.1	18259420	.	G	A	.	.	MAF_INRAE=1.667;MAF_USDA=1.639
NC_035082.1	18259439	.	C	A	.	.	MAF_INRAE=46.835;MAF_USDA=27.647
NC_035082.1	18259445	.	G	T	.	.	MAF_INRAE=46.835;MAF_USDA=28.235
NC_035082.1	18259601	.	T	A	.	.	MAF_USDA=1.639
NC_035082.1	18259638	.	C	T	.	.	MAF_USDA=12.941
NC_035082.1	18259649	.	A	G	.	.	MAF_INRAE=40.506;MAF_USDA=14.706
NC_035082.1	18259686	.	A	C	.	.	MAF_USDA=21.176
NC_035082.1	18259704	.	G	T	.	.	MAF_INRAE=41.139;MAF_USDA=22.941
NC_035082.1	18259713	.	C	G	.	.	MAF_INRAE=15.19;MAF_USDA=17.059
NC_035082.1	18259841	.	T	G	.	.	MAF_INRAE=10.833
NC_035082.1	18259914	.	A	C	.	.	MAF_INRAE=28.481;MAF_USDA=15.882
NC_035082.1	18259981	.	G	A	.	.	MAF_INRAE=41.139;MAF_USDA=45.882
NC_035082.1	18260020	.	C	A	.	.	MAF_INRAE=1.667;MAF_USDA=4.918
NC_035082.1	18260028	.	C	T	.	.	MAF_INRAE=10.833
NC_035082.1	18260034	.	C	T	.	.	MAF_INRAE=7.595;MAF_USDA=1.639
NC_035082.1	18260080	.	T	C	.	.	MAF_USDA=32.941
NC_035082.1	18260081	.	A	T	.	.	MAF_USDA=32.941
NC_035082.1	18260134	.	A	T	.	.	MAF_INRAE=8.861;MAF_USDA=1.639
NC_035082.1	18260178	.	C	T	.	.	MAF_INRAE=30.38;MAF_USDA=26.471
NC_035082.1	18260192	.	C	T	.	.	MAF_INRAE=1.667;MAF_USDA=4.098
NC_035082.1	18260354	.	A	T	.	.	MAF_INRAE=10.833
NC_035082.1	18260576	.	G	A	.	.	MAF_INRAE=1.667;MAF_USDA=3.279
NC_035082.1	18260586	.	G	A	.	.	MAF_INRAE=41.139;MAF_USDA=21.765
NC_035082.1	18260592	.	G	A	.	.	MAF_INRAE=30.38;MAF_USDA=27.059
NC_035082.1	18260596	.	G	A	.	.	MAF_USDA=2.941
NC_035082.1	18260598	.	G	A	.	.	MAF_INRAE=15.19;MAF_USDA=11.176
NC_035082.1	18260705	.	G	A	.	.	MAF_INRAE=11.392;MAF_USDA=11.176
NC_035082.1	18260713	.	A	G	.	.	MAF_INRAE=11.392;MAF_USDA=11.31
NC_035082.1	18260735	.	G	C	.	.	MAF_INRAE=47.468;MAF_USDA=34.426
NC_035082.1	18260753	.	G	T	.	.	MAF_INRAE=45.57;MAF_USDA=35.246
NC_035082.1	18260829	.	G	T	.	.	MAF_INRAE=42.405;MAF_USDA=20.0
NC_035082.1	18260849	.	G	C	.	.	MAF_INRAE=27.848;MAF_USDA=27.647
NC_035082.1	18260875	.	G	A	.	.	MAF_INRAE=10.833
NC_035082.1	18261033	.	C	A	.	.	MAF_USDA=1.639
NC_035082.1	18261090	.	T	C	.	.	MAF_INRAE=7.595
NC_035082.1	18261110	.	C	T	.	.	MAF_USDA=6.557
NC_035082.1	18261122	.	T	G	.	.	MAF_USDA=19.412
NC_035082.1	18261167	.	G	A	.	.	MAF_USDA=4.918
NC_035082.1	18261181	.	T	C	.	.	MAF_INRAE=12.5
NC_035082.1	18261191	.	A	G	.	.	MAF_INRAE=11.667
NC_035082.1	18261194	.	A	G	.	.	MAF_INRAE=12.5
NC_035082.1	18261203	.	G	C	.	.	MAF_INRAE=11.667
NC_035082.1	18261205	.	G	A	.	.	MAF_USDA=2.083
NC_035082.1	18261218	.	T	C	.	.	MAF_INRAE=11.667
NC_035082.1	18261281	.	G	A	.	.	MAF_INRAE=1.667
NC_035082.1	18261391	.	G	T	.	.	MAF_USDA=4.918
NC_035082.1	18261443	.	T	G	.	.	MAF_USDA=31.148
NC_035082.1	18261525	.	T	G	.	.	MAF_USDA=1.639
NC_035082.1	18261577	.	T	A	.	.	MAF_INRAE=13.291;MAF_USDA=13.529
NC_035082.1	18261654	.	A	G	.	.	MAF_INRAE=40.506;MAF_USDA=15.882
NC_035082.1	18261728	.	T	C	.	.	MAF_INRAE=49.367;MAF_USDA=43.75
NC_035082.1	18261758	.	C	T	.	.	MAF_USDA=12.5
NC_035082.1	18261766	.	T	C	.	.	MAF_USDA=4.918
NC_035082.1	18261880	.	G	A	.	.	MAF_USDA=1.639
NC_035082.1	18261916	.	G	A	.	.	MAF_USDA=1.639
NC_035082.1	18261949	.	T	G	.	.	MAF_INRAE=30.38;MAF_USDA=28.824
NC_035082.1	18262182	.	C	T	.	.	MAF_INRAE=2.5
NC_035082.1	18262201	.	A	T	.	.	MAF_USDA=2.459
NC_035082.1	18262205	.	G	A	.	.	MAF_INRAE=2.5;MAF_USDA=7.059
NC_035082.1	18262224	.	C	T	.	.	MAF_INRAE=19.167;MAF_USDA=27.083
NC_035082.1	18262268	.	G	A	.	.	MAF_USDA=21.765
NC_035082.1	18262282	.	C	T	.	.	MAF_INRAE=8.228;MAF_USDA=9.016
NC_035082.1	18262288	.	G	T	.	.	MAF_INRAE=30.38;MAF_USDA=28.235
NC_035082.1	18262303	.	G	T	.	.	MAF_INRAE=10.0
NC_035082.1	18262442	.	G	A	.	.	MAF_USDA=4.098
NC_035082.1	18262447	.	C	T	.	.	MAF_INRAE=49.367;MAF_USDA=37.059
NC_035082.1	18262493	.	G	A	.	.	MAF_INRAE=9.167
NC_035082.1	18262495	.	T	G	.	.	MAF_USDA=22.941
NC_035082.1	18262504	.	C	T	.	.	MAF_INRAE=10.526;MAF_USDA=6.471
NC_035082.1	18262542	.	G	A	.	.	MAF_INRAE=48.101;MAF_USDA=27.647
NC_035082.1	18262546	.	G	T	.	.	MAF_INRAE=10.526;MAF_USDA=10.417
NC_035082.1	18262560	.	T	G	.	.	MAF_USDA=4.118
NC_035082.1	18262580	.	G	C	.	.	MAF_USDA=2.459
NC_035082.1	18262603	.	A	C	.	.	MAF_INRAE=10.526;MAF_USDA=4.098
NC_035082.1	18262698	.	T	A	.	.	MAF_INRAE=2.5;MAF_USDA=2.941
NC_035082.1	18262709	.	G	A	.	.	MAF_INRAE=30.38;MAF_USDA=29.412
NC_035082.1	18262722	.	C	A	.	.	MAF_INRAE=1.667;MAF_USDA=2.459
NC_035082.1	18262758	.	G	A	.	.	MAF_USDA=1.639
NC_035082.1	18262815	.	G	T	.	.	MAF_INRAE=49.367;MAF_USDA=37.5
NC_035082.1	18263061	.	T	C	.	.	MAF_INRAE=49.367;MAF_USDA=37.647
NC_035082.1	18263080	.	G	T	.	.	MAF_INRAE=39.873;MAF_USDA=15.882
NC_035082.1	18263122	.	C	T	.	.	MAF_USDA=1.639
NC_035082.1	18263205	.	T	G	.	.	MAF_INRAE=10.526
NC_035082.1	18263248	.	A	C	.	.	MAF_INRAE=48.101;MAF_USDA=35.417
NC_035082.1	18263256	.	T	A	.	.	MAF_INRAE=38.333
NC_035082.1	18263257	.	A	G	.	.	MAF_USDA=29.167
NC_035082.1	18263260	.	G	A	.	.	MAF_USDA=4.118
NC_035082.1	18263262	.	C	T	.	.	MAF_INRAE=10.833
NC_035082.1	18263312	.	C	T	.	.	MAF_USDA=3.279
NC_035082.1	18263313	.	G	A	.	.	MAF_USDA=1.639
NC_035082.1	18263336	.	C	T	.	.	MAF_USDA=1.639
NC_035082.1	18263348	.	A	C	.	.	MAF_USDA=1.639
NC_035082.1	18263420	.	C	A	.	.	MAF_USDA=2.459
NC_035082.1	18263448	.	A	G	.	.	MAF_USDA=2.459
NC_035082.1	18263569	.	G	C	.	.	MAF_INRAE=48.734;MAF_USDA=37.059
NC_035082.1	18263609	.	C	T	.	.	MAF_INRAE=10.833
NC_035082.1	18263621	.	G	T	.	.	MAF_INRAE=40.506;MAF_USDA=27.059
NC_035082.1	18263638	.	T	G	.	.	MAF_USDA=1.639
NC_035082.1	18263639	.	A	T	.	.	MAF_INRAE=48.734;MAF_USDA=35.294
NC_035082.1	18263665	.	C	T	.	.	MAF_INRAE=18.987;MAF_USDA=8.235
NC_035082.1	18263671	.	G	A	.	.	MAF_INRAE=48.734;MAF_USDA=27.647
NC_035082.1	18263698	.	C	A	.	.	MAF_INRAE=4.167;MAF_USDA=10.417
NC_035082.1	18263925	.	G	A	.	.	MAF_USDA=1.639
NC_035082.1	18263939	.	C	A	.	.	MAF_USDA=7.377
NC_035082.1	18263955	.	G	T	.	.	MAF_INRAE=3.333;MAF_USDA=7.647
NC_035082.1	18263963	.	C	T	.	.	MAF_INRAE=8.861;MAF_USDA=2.459
NC_035082.1	18264013	.	A	G	.	.	MAF_INRAE=30.38;MAF_USDA=28.235
NC_035082.1	18264073	.	T	G	.	.	MAF_INRAE=48.734;MAF_USDA=44.706
NC_035082.1	18264235	.	G	T	.	.	MAF_USDA=4.167
NC_035082.1	18264391	.	C	T	.	.	MAF_INRAE=49.367;MAF_USDA=37.059
NC_035082.1	18264416	.	C	T	.	.	MAF_USDA=4.118
NC_035082.1	18264491	.	C	T	.	.	MAF_INRAE=48.734;MAF_USDA=35.882
NC_035082.1	18264492	.	A	G	.	.	MAF_INRAE=39.167;MAF_USDA=35.882
NC_035082.1	18264528	.	T	C	.	.	MAF_INRAE=49.367;MAF_USDA=44.706
NC_035082.1	18264554	.	G	A	.	.	MAF_USDA=1.639
NC_035082.1	18264644	.	C	T	.	.	MAF_INRAE=2.5;MAF_USDA=7.059
NC_035082.1	18264645	.	G	A	.	.	MAF_INRAE=39.241;MAF_USDA=17.647
NC_035082.1	18264729	.	G	T	.	.	MAF_INRAE=8.861;MAF_USDA=2.459
NC_035082.1	18264753	.	A	G	.	.	MAF_INRAE=43.671;MAF_USDA=43.529
NC_035082.1	18264798	.	C	A	.	.	MAF_USDA=6.557
NC_035082.1	18264815	.	G	T	.	.	MAF_INRAE=1.667;MAF_USDA=7.647
NC_035082.1	18264843	.	G	A	.	.	MAF_INRAE=2.5
NC_035082.1	18264861	.	C	T	.	.	MAF_INRAE=27.848;MAF_USDA=38.235
NC_035082.1	18265038	.	C	T	.	.	MAF_USDA=1.639
NC_035082.1	18265180	.	G	A	.	.	MAF_INRAE=40.506;MAF_USDA=17.059
NC_035082.1	18265197	.	G	C	.	.	MAF_INRAE=40.506;MAF_USDA=45.294
NC_035082.1	18265210	.	G	C	.	.	MAF_USDA=2.459
NC_035082.1	18265235	.	G	T	.	.	MAF_INRAE=19.62;MAF_USDA=20.0
NC_035082.1	18265279	.	A	G	.	.	MAF_USDA=8.197
NC_035082.1	18265448	.	G	A	.	.	MAF_INRAE=11.392;MAF_USDA=14.706
NC_035082.1	18265468	.	T	C	.	.	MAF_INRAE=47.468;MAF_USDA=37.059
NC_035082.1	18265499	.	C	A	.	.	MAF_INRAE=41.139;MAF_USDA=45.294
NC_035082.1	18265565	.	T	G	.	.	MAF_INRAE=1.667;MAF_USDA=4.098
NC_035082.1	18265647	.	T	G	.	.	MAF_INRAE=21.519;MAF_USDA=23.529
NC_035082.1	18265936	.	A	G	.	.	MAF_USDA=10.656
NC_035082.1	18266046	.	A	T	.	.	MAF_USDA=2.083
NC_035082.1	18266047	.	C	T	.	.	MAF_USDA=2.083
NC_035082.1	18266115	.	C	T	.	.	MAF_USDA=22.917
NC_035082.1	18266119	.	C	T	.	.	MAF_INRAE=9.167
NC_035082.1	18266122	.	G	A	.	.	MAF_INRAE=41.667;MAF_USDA=16.071
NC_035082.1	18266184	.	C	T	.	.	MAF_INRAE=2.5
NC_035082.1	18266214	.	A	T	.	.	MAF_INRAE=10.0
NC_035082.1	18266265	.	T	G	.	.	MAF_INRAE=24.051;MAF_USDA=27.647
NC_035082.1	18266318	.	C	A	.	.	MAF_INRAE=1.667;MAF_USDA=4.098
NC_035082.1	18266338	.	A	C	.	.	MAF_USDA=5.738
NC_035082.1	18266339	.	A	T	.	.	MAF_INRAE=40.506;MAF_USDA=29.412
NC_035082.1	18266375	.	T	C	.	.	MAF_USDA=5.738
NC_035082.1	18266379	.	A	G	.	.	MAF_INRAE=13.291;MAF_USDA=9.412
NC_035082.1	18266407	.	C	A	.	.	MAF_INRAE=1.667;MAF_USDA=11.475
NC_035082.1	18266485	.	G	A	.	.	MAF_INRAE=2.5
NC_035082.1	18266531	.	T	A	.	.	MAF_INRAE=4.43;MAF_USDA=7.647
NC_035082.1	18266537	.	C	A	.	.	MAF_USDA=3.279
NC_035082.1	18266580	.	GCCTTGCGAAAGTATTCGGCCA	GCCTTGCGAAAGTATTCGGCCC	.	.	MAF_USDA=4.348
NC_035082.1	18266627	.	T	C	.	.	MAF_USDA=18.75
NC_035082.1	18267255	.	T	A	.	.	MAF_USDA=1.667
NC_035082.1	18267322	.	A	G	.	.	MAF_INRAE=24.051;MAF_USDA=27.059
NC_035082.1	18267325	.	T	A	.	.	MAF_USDA=8.197
NC_035082.1	18267337	.	G	T	.	.	MAF_INRAE=40.506;MAF_USDA=30.0
NC_035082.1	18267361	.	G	T	.	.	MAF_USDA=1.639
NC_035082.1	18267479	.	G	A	.	.	MAF_INRAE=25.316;MAF_USDA=34.118
NC_035082.1	18267545	.	C	T	.	.	MAF_INRAE=25.316;MAF_USDA=34.706
NC_035082.1	18267585	.	A	C	.	.	MAF_USDA=1.639
NC_035082.1	18267666	.	T	G	.	.	MAF_INRAE=24.051;MAF_USDA=26.471
NC_035082.1	18267667	.	C	A	.	.	MAF_INRAE=15.0;MAF_USDA=25.882
NC_035082.1	18267707	.	A	T	.	.	MAF_INRAE=10.759;MAF_USDA=4.706
NC_035082.1	18267727	.	C	T	.	.	MAF_INRAE=12.025;MAF_USDA=25.882
NC_035082.1	18267785	.	T	C	.	.	MAF_USDA=12.941
NC_035082.1	18267811	.	A	C	.	.	MAF_INRAE=10.833;MAF_USDA=4.098
NC_035082.1	18268466	.	G	A	.	.	MAF_INRAE=10.0
NC_035082.1	18268467	.	A	G	.	.	MAF_INRAE=15.0;MAF_USDA=27.083
NC_035082.1	18268524	.	C	A	.	.	MAF_INRAE=16.667;MAF_USDA=35.714
NC_035082.1	18268597	.	C	T	.	.	MAF_INRAE=16.667;MAF_USDA=35.294
NC_035082.1	18268699	.	C	A	.	.	MAF_INRAE=2.5
NC_035082.1	18268710	.	G	A	.	.	MAF_INRAE=3.333;MAF_USDA=12.5
NC_035082.1	18268755	.	C	A	.	.	MAF_INRAE=31.667;MAF_USDA=42.857
NC_035082.1	18268766	.	T	A	.	.	MAF_USDA=3.279
NC_035082.1	18268775	.	T	C	.	.	MAF_INRAE=4.167;MAF_USDA=25.595
NC_035082.1	18268800	.	G	A	.	.	MAF_INRAE=12.5;MAF_USDA=7.647
NC_035082.1	18268805	.	G	A	.	.	MAF_USDA=37.059
NC_035082.1	18268842	.	G	T	.	.	MAF_INRAE=14.167;MAF_USDA=18.452
NC_035082.1	18268853	.	C	T	.	.	MAF_USDA=1.667
NC_035082.1	18268951	.	A	G	.	.	MAF_INRAE=2.5;MAF_USDA=20.0
NC_035082.1	18268967	.	A	G	.	.	MAF_USDA=18.75
NC_035082.1	18268991	.	G	T	.	.	MAF_USDA=6.667
NC_035082.1	18269045	.	C	T	.	.	MAF_INRAE=12.5;MAF_USDA=8.235
NC_035082.1	18269061	.	A	G	.	.	MAF_INRAE=46.667;MAF_USDA=14.118
NC_035082.1	18269074	.	G	A	.	.	MAF_USDA=4.167
NC_035082.1	18269081	.	A	G	.	.	MAF_INRAE=16.667;MAF_USDA=34.524
NC_035082.1	18269152	.	T	G	.	.	MAF_INRAE=11.667;MAF_USDA=18.75
NC_035082.1	18269236	.	T	C	.	.	MAF_INRAE=16.667;MAF_USDA=34.118
NC_035082.1	18269237	.	T	A	.	.	MAF_INRAE=16.667;MAF_USDA=34.706
NC_035082.1	18269279	.	T	C	.	.	MAF_USDA=6.557
NC_035082.1	18269326	.	A	C	.	.	MAF_INRAE=13.333;MAF_USDA=19.412
NC_035082.1	18269406	.	G	T	.	.	MAF_INRAE=15.0;MAF_USDA=20.0
NC_035082.1	18269411	.	G	T	.	.	MAF_INRAE=11.667;MAF_USDA=10.0
NC_035082.1	18269435	.	G	A	.	.	MAF_INRAE=1.667
NC_035082.1	18269453	.	A	G	.	.	MAF_USDA=1.765
NC_035082.1	18269526	.	A	G	.	.	MAF_INRAE=10.833
NC_035082.1	18269614	.	T	C	.	.	MAF_INRAE=3.333;MAF_USDA=28.824
NC_035082.1	18269622	.	C	A	.	.	MAF_INRAE=16.667;MAF_USDA=38.235
NC_035082.1	18270488	.	T	A	.	.	MAF_USDA=10.417
NC_035082.1	18270496	.	T	A	.	.	MAF_USDA=10.417
NC_035082.1	18270502	.	G	T	.	.	MAF_USDA=10.417
NC_035082.1	18270507	.	C	A	.	.	MAF_USDA=10.417
NC_035082.1	18270517	.	G	A	.	.	MAF_USDA=10.417
NC_035082.1	18270564	.	T	G	.	.	MAF_INRAE=8.333
NC_035082.1	18270592	.	T	C	.	.	MAF_USDA=3.279
NC_035082.1	18270607	.	A	G	.	.	MAF_INRAE=14.557;MAF_USDA=38.824
NC_035082.1	18270608	.	T	C	.	.	MAF_INRAE=39.241;MAF_USDA=17.647
NC_035082.1	18270630	.	G	A	.	.	MAF_INRAE=10.526;MAF_USDA=5.738
NC_035082.1	18270633	.	A	C	.	.	MAF_USDA=5.738
NC_035082.1	18270685	.	C	A	.	.	MAF_USDA=12.295
NC_035082.1	18270688	.	A	C	.	.	MAF_USDA=6.557
NC_035082.1	18270795	.	A	T	.	.	MAF_INRAE=8.861;MAF_USDA=20.0
NC_035082.1	18270808	.	A	C	.	.	MAF_USDA=2.459
NC_035082.1	18270828	.	T	C	.	.	MAF_USDA=2.083
NC_035082.1	18270838	.	C	G	.	.	MAF_INRAE=27.215;MAF_USDA=26.471
NC_035082.1	18270883	.	C	G	.	.	MAF_INRAE=15.833;MAF_USDA=26.23
NC_035082.1	18270889	.	T	G	.	.	MAF_INRAE=22.152;MAF_USDA=38.824
NC_035082.1	18271038	.	A	C	.	.	MAF_USDA=4.918
NC_035082.1	18271114	.	A	C	.	.	MAF_USDA=4.098
NC_035082.1	18271119	.	G	C	.	.	MAF_INRAE=8.861;MAF_USDA=1.639
NC_035082.1	18271146	.	A	G	.	.	MAF_USDA=3.529
NC_035082.1	18271164	.	G	A	.	.	MAF_INRAE=1.667;MAF_USDA=4.098
NC_035082.1	18271289	.	G	A	.	.	MAF_INRAE=3.797
NC_035082.1	18271314	.	A	G	.	.	MAF_INRAE=10.0;MAF_USDA=9.836
NC_035082.1	18271323	.	G	A	.	.	MAF_INRAE=1.667
NC_035082.1	18271452	.	C	A	.	.	MAF_INRAE=10.759;MAF_USDA=6.557
NC_035082.1	18271476	.	T	A	.	.	MAF_USDA=10.588
NC_035082.1	18271539	.	G	T	.	.	MAF_USDA=7.377
NC_035082.1	18271570	.	T	C	.	.	MAF_USDA=6.557
NC_035082.1	18271619	.	A	C	.	.	MAF_USDA=4.098
NC_035082.1	18271629	.	G	A	.	.	MAF_INRAE=12.658;MAF_USDA=30.0
NC_035082.1	18271734	.	A	G	.	.	MAF_USDA=10.417
NC_035082.1	18271805	.	T	G	.	.	MAF_INRAE=3.797;MAF_USDA=23.529
NC_035082.1	18271832	.	G	A	.	.	MAF_INRAE=15.19;MAF_USDA=32.941
NC_035082.1	18272007	.	T	C	.	.	MAF_INRAE=11.392;MAF_USDA=13.934
NC_035082.1	18272023	.	G	T	.	.	MAF_INRAE=15.823;MAF_USDA=32.941
NC_035082.1	18272038	.	A	C	.	.	MAF_INRAE=10.526
NC_035082.1	18272063	.	G	A	.	.	MAF_INRAE=3.797
NC_035082.1	18272085	.	G	A	.	.	MAF_INRAE=44.304;MAF_USDA=24.118
NC_035082.1	18272114	.	G	A	.	.	MAF_USDA=3.279
NC_035082.1	18272289	.	G	A	.	.	MAF_INRAE=11.392;MAF_USDA=9.836
NC_035082.1	18272380	.	G	T	.	.	MAF_USDA=6.557
NC_035082.1	18272418	.	C	A	.	.	MAF_USDA=1.765
NC_035082.1	18272487	.	T	A	.	.	MAF_INRAE=1.667;MAF_USDA=1.765
NC_035082.1	18272542	.	G	A	.	.	MAF_USDA=2.459
NC_035082.1	18272585	.	C	A	.	.	MAF_USDA=4.098
NC_035082.1	18272718	.	A	G	.	.	MAF_INRAE=4.43;MAF_USDA=19.412
NC_035082.1	18272735	.	G	A	.	.	MAF_INRAE=10.526;MAF_USDA=4.918
NC_035082.1	18272757	.	C	T	.	.	MAF_INRAE=11.392;MAF_USDA=6.471
NC_035082.1	18272820	.	A	G	.	.	MAF_INRAE=8.861;MAF_USDA=1.639
NC_035082.1	18272907	.	G	A	.	.	MAF_USDA=6.557
NC_035082.1	18273018	.	C	A	.	.	MAF_USDA=4.098
NC_035082.1	18273143	.	G	T	.	.	MAF_INRAE=42.105;MAF_USDA=36.905
NC_035082.1	18273398	.	C	A	.	.	MAF_INRAE=11.392;MAF_USDA=18.852
NC_035082.1	18273432	.	T	A	.	.	MAF_USDA=4.167
NC_035082.1	18273442	.	G	T	.	.	MAF_USDA=2.381
NC_035082.1	18273443	.	T	C	.	.	MAF_INRAE=10.759;MAF_USDA=12.295
NC_035082.1	18273453	.	C	G	.	.	MAF_INRAE=4.43;MAF_USDA=12.353
NC_035082.1	18273486	.	T	G	.	.	MAF_USDA=5.738
NC_035082.1	18273490	.	C	A	.	.	MAF_INRAE=2.5;MAF_USDA=6.557
NC_035082.1	18273627	.	T	C	.	.	MAF_INRAE=13.924;MAF_USDA=9.016
NC_035082.1	18273661	.	T	A	.	.	MAF_USDA=4.918
NC_035082.1	18273719	.	G	A	.	.	MAF_INRAE=13.924;MAF_USDA=7.647
NC_035082.1	18273795	.	G	T	.	.	MAF_INRAE=23.418;MAF_USDA=22.353
NC_035082.1	18273829	.	T	G	.	.	MAF_INRAE=11.667
NC_035082.1	18273884	.	C	T	.	.	MAF_USDA=1.639
NC_035082.1	18273906	.	C	T	.	.	MAF_USDA=3.279
NC_035082.1	18273912	.	A	G	.	.	MAF_INRAE=6.962;MAF_USDA=13.529
NC_035082.1	18273963	.	C	T	.	.	MAF_INRAE=8.228;MAF_USDA=1.639
NC_035082.1	18274007	.	C	T	.	.	MAF_INRAE=10.833;MAF_USDA=8.197
NC_035082.1	18274027	.	C	T	.	.	MAF_INRAE=8.228
NC_035082.1	18274111	.	T	C	.	.	MAF_INRAE=13.924;MAF_USDA=7.738
NC_035082.1	18274198	.	C	T	.	.	MAF_USDA=3.279
NC_035082.1	18274202	.	A	C	.	.	MAF_USDA=3.279
NC_035082.1	18274222	.	T	C	.	.	MAF_USDA=4.098
NC_035082.1	18274242	.	C	T	.	.	MAF_INRAE=13.924;MAF_USDA=9.412
NC_035082.1	18274243	.	A	C	.	.	MAF_USDA=4.098
NC_035082.1	18274256	.	G	A	.	.	MAF_INRAE=11.667;MAF_USDA=2.459
NC_035082.1	18274291	.	C	T	.	.	MAF_INRAE=13.924;MAF_USDA=7.059
NC_035082.1	18274446	.	T	A	.	.	MAF_USDA=3.279
NC_035082.1	18274461	.	T	C	.	.	MAF_INRAE=6.329;MAF_USDA=14.118
NC_035082.1	18274499	.	T	C	.	.	MAF_INRAE=6.329;MAF_USDA=14.118
NC_035082.1	18274500	.	G	A	.	.	MAF_USDA=10.588
NC_035082.1	18274668	.	C	T	.	.	MAF_INRAE=10.526;MAF_USDA=7.377
NC_035082.1	18274802	.	T	C	.	.	MAF_INRAE=26.316
NC_035082.1	18274984	.	T	C	.	.	MAF_INRAE=6.962;MAF_USDA=17.262
NC_035082.1	18275881	.	A	G	.	.	MAF_INRAE=42.105;MAF_USDA=24.118
NC_035082.1	18275925	.	A	T	.	.	MAF_USDA=4.118
NC_035082.1	18276024	.	G	A	.	.	MAF_USDA=1.639
NC_035082.1	18276039	.	G	A	.	.	MAF_USDA=12.5
NC_035082.1	18276210	.	G	T	.	.	MAF_INRAE=10.526
NC_035082.1	18276246	.	G	T	.	.	MAF_USDA=13.115
NC_035082.1	18276397	.	G	T	.	.	MAF_INRAE=10.833;MAF_USDA=1.639
NC_035082.1	18276472	.	G	T	.	.	MAF_INRAE=13.924;MAF_USDA=7.059
NC_035082.1	18276492	.	C	T	.	.	MAF_INRAE=24.051;MAF_USDA=24.118
NC_035082.1	18276525	.	G	A	.	.	MAF_INRAE=13.924;MAF_USDA=7.647
NC_035082.1	18276552	.	T	A	.	.	MAF_INRAE=44.937;MAF_USDA=26.471
NC_035082.1	18276573	.	G	C	.	.	MAF_INRAE=10.526;MAF_USDA=10.417
NC_035082.1	18276626	.	C	T	.	.	MAF_INRAE=10.127;MAF_USDA=6.557
NC_035082.1	18276675	.	A	T	.	.	MAF_INRAE=10.526;MAF_USDA=18.824
NC_035082.1	18276765	.	G	A	.	.	MAF_INRAE=3.797
NC_035082.1	18276784	.	G	A	.	.	MAF_INRAE=8.861;MAF_USDA=5.738
NC_035082.1	18276823	.	T	G	.	.	MAF_INRAE=13.291
NC_035082.1	18276859	.	A	C	.	.	MAF_USDA=2.459
NC_035082.1	18276902	.	G	A	.	.	MAF_INRAE=13.924;MAF_USDA=7.647
NC_035082.1	18276947	.	G	A	.	.	MAF_INRAE=13.924;MAF_USDA=35.294
NC_035082.1	18277060	.	C	T	.	.	MAF_USDA=2.459
NC_035082.1	18277091	.	A	G	.	.	MAF_INRAE=2.5;MAF_USDA=6.557
NC_035082.1	18277120	.	C	A	.	.	MAF_INRAE=10.526;MAF_USDA=10.417
NC_035082.1	18277161	.	C	A	.	.	MAF_USDA=2.459
NC_035082.1	18277179	.	G	A	.	.	MAF_USDA=4.706
NC_035082.1	18277183	.	G	A	.	.	MAF_INRAE=47.368
NC_035082.1	18277189	.	T	C	.	.	MAF_USDA=8.235
NC_035082.1	18277196	.	G	A	.	.	MAF_USDA=10.588
NC_035082.1	18277199	.	G	T	.	.	MAF_USDA=5.882
NC_035082.1	18277206	.	G	A	.	.	MAF_USDA=5.294
NC_035082.1	18277284	.	G	A	.	.	MAF_USDA=1.639
NC_035082.1	18277299	.	A	C	.	.	MAF_INRAE=1.667
NC_035082.1	18277308	.	C	A	.	.	MAF_INRAE=49.167;MAF_USDA=18.824
NC_035082.1	18277988	.	A	G	.	.	MAF_USDA=6.25
NC_035082.1	18278006	.	A	T	.	.	MAF_INRAE=3.333;MAF_USDA=31.25
NC_035082.1	18278109	.	A	T	.	.	MAF_USDA=20.833
NC_035082.1	18278144	.	TGGGGGGGA	TGGGGGGGG	.	.	MAF_USDA=17.391
NC_035082.1	18278164	.	T	A	.	.	MAF_USDA=21.739
NC_035082.1	18278327	.	T	G	.	.	MAF_USDA=3.279
NC_035082.1	18278406	.	T	C	.	.	MAF_INRAE=13.924
NC_035082.1	18278687	.	T	C	.	.	MAF_USDA=4.918
NC_035082.1	18278753	.	T	C	.	.	MAF_INRAE=14.557;MAF_USDA=31.765
NC_035082.1	18278773	.	T	G	.	.	MAF_USDA=1.639
NC_035082.1	18278980	.	T	A	.	.	MAF_INRAE=8.861;MAF_USDA=15.882
NC_035082.1	18279044	.	C	A	.	.	MAF_INRAE=27.848;MAF_USDA=44.706
NC_035082.1	18279075	.	T	A	.	.	MAF_INRAE=44.937;MAF_USDA=26.471
NC_035082.1	18279089	.	C	T	.	.	MAF_INRAE=10.833
NC_035082.1	18279128	.	G	T	.	.	MAF_INRAE=10.526;MAF_USDA=6.557
NC_035082.1	18279180	.	A	G	.	.	MAF_INRAE=10.833;MAF_USDA=14.118
NC_035082.1	18279232	.	G	A	.	.	MAF_USDA=9.836
NC_035082.1	18279253	.	T	C	.	.	MAF_INRAE=4.43;MAF_USDA=4.918
NC_035082.1	18279278	.	A	C	.	.	MAF_USDA=2.083
NC_035082.1	18279284	.	C	A	.	.	MAF_USDA=1.639
NC_035082.1	18279289	.	G	C	.	.	MAF_USDA=4.098
NC_035082.1	18279319	.	A	G	.	.	MAF_INRAE=27.215;MAF_USDA=45.294
NC_035082.1	18279477	.	C	T	.	.	MAF_USDA=13.934
NC_035082.1	18279634	.	A	C	.	.	MAF_INRAE=10.526;MAF_USDA=5.738
NC_035082.1	18279636	.	G	T	.	.	MAF_INRAE=4.43;MAF_USDA=2.459
NC_035082.1	18279641	.	G	T	.	.	MAF_INRAE=10.833;MAF_USDA=14.118
NC_035082.1	18279665	.	T	G	.	.	MAF_USDA=3.279
NC_035082.1	18279681	.	G	A	.	.	MAF_INRAE=10.526;MAF_USDA=5.294
NC_035082.1	18279702	.	A	G	.	.	MAF_USDA=10.588
NC_035082.1	18279871	.	C	A	.	.	MAF_USDA=2.459
NC_035082.1	18279896	.	C	T	.	.	MAF_INRAE=44.937;MAF_USDA=26.471
NC_035082.1	18279970	.	G	T	.	.	MAF_INRAE=13.924;MAF_USDA=21.176
NC_035082.1	18280012	.	C	T	.	.	MAF_USDA=1.639
NC_035082.1	18280028	.	C	A	.	.	MAF_INRAE=10.526;MAF_USDA=4.918
NC_035082.1	18280108	.	T	C	.	.	MAF_USDA=5.882
NC_035082.1	18280145	.	C	T	.	.	MAF_USDA=10.656
NC_035082.1	18280151	.	T	G	.	.	MAF_USDA=1.639
NC_035082.1	18280187	.	C	T	.	.	MAF_INRAE=24.051;MAF_USDA=21.765
NC_035082.1	18280244	.	A	C	.	.	MAF_USDA=5.882
NC_035082.1	18280260	.	G	A	.	.	MAF_USDA=1.639
NC_035082.1	18280301	.	A	C	.	.	MAF_INRAE=9.494;MAF_USDA=3.279
NC_035082.1	18280305	.	T	C	.	.	MAF_USDA=6.471
NC_035082.1	18280386	.	C	T	.	.	MAF_INRAE=23.418;MAF_USDA=21.765
NC_035082.1	18280777	.	A	G	.	.	MAF_USDA=1.639
NC_035082.1	18280786	.	G	A	.	.	MAF_USDA=2.459
NC_035082.1	18280872	.	T	A	.	.	MAF_INRAE=3.797
NC_035082.1	18280927	.	T	A	.	.	MAF_USDA=1.639
NC_035082.1	18281008	.	A	G	.	.	MAF_INRAE=13.291;MAF_USDA=4.098
NC_035082.1	18281194	.	G	A	.	.	MAF_INRAE=2.5;MAF_USDA=24.59
NC_035082.1	18281232	.	A	G	.	.	MAF_INRAE=11.392;MAF_USDA=15.882
NC_035082.1	18281324	.	C	T	.	.	MAF_INRAE=37.342;MAF_USDA=48.824
NC_035082.1	18281359	.	A	T	.	.	MAF_USDA=2.459
NC_035082.1	18281416	.	C	T	.	.	MAF_INRAE=14.557;MAF_USDA=20.588
NC_035082.1	18281489	.	G	A	.	.	MAF_USDA=2.459
NC_035082.1	18281538	.	T	C	.	.	MAF_INRAE=14.557;MAF_USDA=21.176
NC_035082.1	18281715	.	A	G	.	.	MAF_INRAE=14.557;MAF_USDA=20.588
NC_035082.1	18281723	.	A	G	.	.	MAF_INRAE=14.557;MAF_USDA=20.588
NC_035082.1	18281762	.	C	A	.	.	MAF_INRAE=16.456;MAF_USDA=44.118
NC_035082.1	18281880	.	C	T	.	.	MAF_INRAE=49.367;MAF_USDA=42.941
NC_035082.1	18281936	.	C	T	.	.	MAF_INRAE=2.5;MAF_USDA=25.41
NC_035082.1	18281942	.	C	T	.	.	MAF_INRAE=2.5;MAF_USDA=22.131
NC_035082.1	18281951	.	G	A	.	.	MAF_USDA=4.098
NC_035082.1	18281957	.	G	C	.	.	MAF_INRAE=12.5;MAF_USDA=16.667
NC_035082.1	18281958	.	G	A	.	.	MAF_INRAE=12.5;MAF_USDA=16.667
NC_035082.1	18281991	.	G	A	.	.	MAF_USDA=6.557
NC_035082.1	18282009	.	C	T	.	.	MAF_INRAE=44.937;MAF_USDA=26.471
NC_035082.1	18282036	.	G	C	.	.	MAF_USDA=3.279
NC_035082.1	18282060	.	G	A	.	.	MAF_INRAE=10.0;MAF_USDA=2.459
NC_035082.1	18282135	.	G	T	.	.	MAF_USDA=2.459
NC_035082.1	18282299	.	C	A	.	.	MAF_INRAE=34.177;MAF_USDA=27.059
NC_035082.1	18282330	.	C	T	.	.	MAF_USDA=4.098
NC_035082.1	18282384	.	G	A	.	.	MAF_INRAE=2.5;MAF_USDA=8.197
NC_035082.1	18282438	.	C	T	.	.	MAF_USDA=1.639
NC_035082.1	18282468	.	C	A	.	.	MAF_INRAE=28.481;MAF_USDA=49.412
NC_035082.1	18282562	.	C	T	.	.	MAF_USDA=2.941
NC_035082.1	18282622	.	T	G	.	.	MAF_USDA=4.098
NC_035082.1	18282659	.	G	C	.	.	MAF_USDA=4.167
NC_035082.1	18282674	.	T	G	.	.	MAF_USDA=6.557
NC_035082.1	18282708	.	C	G	.	.	MAF_INRAE=13.333;MAF_USDA=25.294
NC_035082.1	18282724	.	C	T	.	.	MAF_USDA=5.738
NC_035082.1	18282794	.	A	C	.	.	MAF_USDA=1.639
NC_035082.1	18282842	.	C	A	.	.	MAF_USDA=1.639
NC_035082.1	18282853	.	A	G	.	.	MAF_USDA=21.176
NC_035082.1	18282896	.	A	T	.	.	MAF_USDA=7.059
NC_035082.1	18282966	.	C	T	.	.	MAF_USDA=2.083
NC_035082.1	18282999	.	G	T	.	.	MAF_USDA=14.706
NC_035082.1	18283017	.	T	A	.	.	MAF_INRAE=25.316;MAF_USDA=21.765
NC_035082.1	18283052	.	C	A	.	.	MAF_INRAE=10.526;MAF_USDA=4.118
NC_035082.1	18283059	.	T	A	.	.	MAF_USDA=4.098
NC_035082.1	18283092	.	G	A	.	.	MAF_INRAE=26.582;MAF_USDA=12.353
NC_035082.1	18283175	.	A	G	.	.	MAF_INRAE=17.089;MAF_USDA=4.098
NC_035082.1	18283177	.	G	T	.	.	MAF_INRAE=8.861;MAF_USDA=1.639
NC_035082.1	18283208	.	A	C	.	.	MAF_USDA=2.083
NC_035082.1	18283212	.	G	T	.	.	MAF_INRAE=44.937;MAF_USDA=21.765
NC_035082.1	18283248	.	T	C	.	.	MAF_INRAE=5.696;MAF_USDA=15.294
NC_035082.1	18283279	.	A	G	.	.	MAF_INRAE=13.291;MAF_USDA=3.279
NC_035082.1	18283359	.	C	T	.	.	MAF_USDA=4.098
NC_035082.1	18283475	.	A	T	.	.	MAF_INRAE=17.089;MAF_USDA=12.295
NC_035082.1	18283483	.	C	T	.	.	MAF_INRAE=13.333;MAF_USDA=14.706
NC_035082.1	18283513	.	T	G	.	.	MAF_INRAE=17.722;MAF_USDA=11.765
NC_035082.1	18283618	.	G	T	.	.	MAF_USDA=2.459
NC_035082.1	18283654	.	A	G	.	.	MAF_INRAE=1.667
NC_035082.1	18283731	.	T	G	.	.	MAF_USDA=3.279
NC_035082.1	18283747	.	A	T	.	.	MAF_USDA=3.279
NC_035082.1	18283748	.	A	T	.	.	MAF_USDA=5.738
NC_035082.1	18283749	.	A	T	.	.	MAF_USDA=5.738
NC_035082.1	18283751	.	G	A	.	.	MAF_USDA=3.279
NC_035082.1	18283789	.	G	A	.	.	MAF_USDA=5.738
NC_035082.1	18283831	.	G	A	.	.	MAF_USDA=7.377
NC_035082.1	18283852	.	C	T	.	.	MAF_INRAE=2.5
NC_035082.1	18283932	.	G	A	.	.	MAF_INRAE=8.861
NC_035082.1	18283949	.	G	T	.	.	MAF_INRAE=25.316
NC_035082.1	18283992	.	T	C	.	.	MAF_USDA=7.377
NC_035082.1	18283994	.	T	G	.	.	MAF_INRAE=31.579;MAF_USDA=13.934
NC_035082.1	18284004	.	G	A	.	.	MAF_INRAE=8.333
NC_035082.1	18284022	.	G	A	.	.	MAF_INRAE=27.215;MAF_USDA=31.765
NC_035082.1	18284133	.	A	G	.	.	MAF_USDA=12.295
NC_035082.1	18284163	.	C	T	.	.	MAF_INRAE=20.253;MAF_USDA=22.353
NC_035082.1	18284249	.	G	A	.	.	MAF_INRAE=2.5;MAF_USDA=16.471
NC_035082.1	18284310	.	A	G	.	.	MAF_INRAE=13.291;MAF_USDA=3.279
NC_035082.1	18284455	.	C	T	.	.	MAF_INRAE=44.937;MAF_USDA=21.765
NC_035082.1	18284485	.	C	T	.	.	MAF_USDA=4.098
NC_035082.1	18284491	.	G	C	.	.	MAF_INRAE=1.667
NC_035082.1	18284553	.	C	T	.	.	MAF_INRAE=23.333
NC_035082.1	18284640	.	A	G	.	.	MAF_INRAE=1.667;MAF_USDA=16.471
NC_035082.1	18284700	.	G	T	.	.	MAF_INRAE=10.526;MAF_USDA=4.918
NC_035082.1	18284776	.	T	A	.	.	MAF_USDA=3.279
NC_035082.1	18284836	.	A	T	.	.	MAF_USDA=16.393
NC_035082.1	18284838	.	A	G	.	.	MAF_USDA=17.647
NC_035082.1	18284839	.	T	A	.	.	MAF_USDA=5.882
NC_035082.1	18284860	.	A	G	.	.	MAF_INRAE=11.392;MAF_USDA=6.471
NC_035082.1	18285142	.	T	C	.	.	MAF_USDA=2.459
NC_035082.1	18285217	.	A	G	.	.	MAF_INRAE=46.835;MAF_USDA=46.471
NC_035082.1	18285266	.	T	C	.	.	MAF_USDA=1.639
NC_035082.1	18285270	.	G	A	.	.	MAF_USDA=1.639
NC_035082.1	18285278	.	T	G	.	.	MAF_INRAE=48.734;MAF_USDA=36.471
NC_035082.1	18285367	.	T	G	.	.	MAF_USDA=4.098
NC_035082.1	18285418	.	T	A	.	.	MAF_USDA=19.672
NC_035082.1	18285457	.	C	T	.	.	MAF_INRAE=11.392;MAF_USDA=21.765
NC_035082.1	18285519	.	T	A	.	.	MAF_USDA=16.471
NC_035082.1	18285531	.	C	T	.	.	MAF_INRAE=11.392;MAF_USDA=7.059
NC_035082.1	18285532	.	G	A	.	.	MAF_USDA=4.918
NC_035082.1	18285565	.	A	G	.	.	MAF_INRAE=29.747;MAF_USDA=40.0
NC_035082.1	18285675	.	G	T	.	.	MAF_INRAE=2.5;MAF_USDA=14.118
NC_035082.1	18285676	.	G	T	.	.	MAF_INRAE=2.5;MAF_USDA=15.294
NC_035082.1	18285735	.	T	C	.	.	MAF_USDA=12.5
NC_035082.1	18285736	.	C	A	.	.	MAF_USDA=12.5
NC_035082.1	18285738	.	G	A	.	.	MAF_USDA=12.5
NC_035082.1	18285740	.	G	T	.	.	MAF_USDA=12.5
NC_035082.1	18285741	.	T	A	.	.	MAF_USDA=12.5
NC_035082.1	18285799	.	C	T	.	.	MAF_INRAE=8.861;MAF_USDA=3.279
NC_035082.1	18285847	.	A	G	.	.	MAF_USDA=11.475
NC_035082.1	18285912	.	A	G	.	.	MAF_INRAE=17.089;MAF_USDA=4.918
NC_035082.1	18285917	.	G	A	.	.	MAF_INRAE=10.833;MAF_USDA=4.098
NC_035082.1	18285979	.	G	A	.	.	MAF_INRAE=18.354;MAF_USDA=18.235
NC_035082.1	18286039	.	G	A	.	.	MAF_INRAE=10.127;MAF_USDA=8.235
NC_035082.1	18286163	.	G	A	.	.	MAF_INRAE=21.519;MAF_USDA=35.294
NC_035082.1	18286175	.	G	T	.	.	MAF_INRAE=4.167
NC_035082.1	18286180	.	T	G	.	.	MAF_USDA=3.279
NC_035082.1	18286184	.	G	C	.	.	MAF_USDA=7.647
NC_035082.1	18286218	.	G	A	.	.	MAF_INRAE=10.0
NC_035082.1	18286346	.	T	C	.	.	MAF_INRAE=27.215;MAF_USDA=21.765
NC_035082.1	18286376	.	A	T	.	.	MAF_INRAE=10.526;MAF_USDA=10.417
NC_035082.1	18286456	.	A	G	.	.	MAF_INRAE=2.5
NC_035082.1	18286458	.	A	G	.	.	MAF_INRAE=17.722
NC_035082.1	18286464	.	A	G	.	.	MAF_INRAE=2.5
NC_035082.1	18286466	.	A	G	.	.	MAF_INRAE=13.333
NC_035082.1	18286485	.	T	C	.	.	MAF_INRAE=21.053;MAF_USDA=29.412
NC_035082.1	18286532	.	A	G	.	.	MAF_USDA=1.639
NC_035082.1	18286581	.	C	T	.	.	MAF_USDA=11.765
NC_035082.1	18286641	.	G	A	.	.	MAF_USDA=1.765
NC_035082.1	18286741	.	G	A	.	.	MAF_INRAE=12.5;MAF_USDA=1.765
NC_035082.1	18286816	.	G	C	.	.	MAF_INRAE=8.861;MAF_USDA=2.459
NC_035082.1	18286908	.	C	T	.	.	MAF_USDA=3.279
NC_035082.1	18286996	.	C	T	.	.	MAF_INRAE=10.526;MAF_USDA=6.557
NC_035082.1	18287103	.	A	G	.	.	MAF_USDA=6.471
NC_035082.1	18287228	.	A	G	.	.	MAF_INRAE=20.253;MAF_USDA=8.235
NC_035082.1	18287251	.	C	T	.	.	MAF_INRAE=20.253;MAF_USDA=8.235
NC_035082.1	18287252	.	G	A	.	.	MAF_USDA=3.279
NC_035082.1	18287336	.	C	A	.	.	MAF_INRAE=44.937;MAF_USDA=22.353
NC_035082.1	18287346	.	G	A	.	.	MAF_INRAE=7.595
NC_035082.1	18287371	.	C	A	.	.	MAF_INRAE=33.544;MAF_USDA=47.059
NC_035082.1	18287469	.	C	T	.	.	MAF_INRAE=24.684;MAF_USDA=18.75
NC_035082.1	18287634	.	T	C	.	.	MAF_INRAE=8.861;MAF_USDA=3.279
NC_035082.1	18287682	.	C	G	.	.	MAF_INRAE=7.595;MAF_USDA=29.412
NC_035082.1	18287699	.	A	T	.	.	MAF_USDA=4.098
NC_035082.1	18287703	.	C	A	.	.	MAF_INRAE=7.595;MAF_USDA=17.647
NC_035082.1	18287823	.	A	C	.	.	MAF_INRAE=44.937;MAF_USDA=21.765
NC_035082.1	18287858	.	A	C	.	.	MAF_INRAE=5.263;MAF_USDA=10.417
NC_035082.1	18287862	.	G	T	.	.	MAF_INRAE=2.5;MAF_USDA=15.574
NC_035082.1	18287916	.	A	T	.	.	MAF_USDA=2.353
NC_035082.1	18288036	.	C	T	.	.	MAF_INRAE=17.089;MAF_USDA=20.0
NC_035082.1	18288044	.	G	T	.	.	MAF_USDA=4.098
NC_035082.1	18288058	.	G	A	.	.	MAF_INRAE=8.861;MAF_USDA=2.459
NC_035082.1	18288084	.	C	T	.	.	MAF_INRAE=18.354;MAF_USDA=15.294
NC_035082.1	18288129	.	G	A	.	.	MAF_INRAE=10.526;MAF_USDA=8.235
NC_035082.1	18288171	.	A	T	.	.	MAF_USDA=5.882
NC_035082.1	18288179	.	T	C	.	.	MAF_USDA=4.098
NC_035082.1	18288188	.	G	T	.	.	MAF_USDA=2.459
NC_035082.1	18288198	.	G	A	.	.	MAF_USDA=2.459
NC_035082.1	18288216	.	A	T	.	.	MAF_USDA=5.738
NC_035082.1	18288298	.	C	T	.	.	MAF_INRAE=17.722;MAF_USDA=19.412
NC_035082.1	18288349	.	T	G	.	.	MAF_INRAE=16.456;MAF_USDA=31.176
NC_035082.1	18288382	.	G	C	.	.	MAF_USDA=8.197
NC_035082.1	18288392	.	C	T	.	.	MAF_USDA=2.459
NC_035082.1	18288446	.	T	C	.	.	MAF_INRAE=10.526;MAF_USDA=8.235
NC_035082.1	18288481	.	C	T	.	.	MAF_INRAE=16.456;MAF_USDA=30.588
NC_035082.1	18288494	.	G	T	.	.	MAF_INRAE=16.456;MAF_USDA=31.176
NC_035082.1	18288551	.	T	C	.	.	MAF_INRAE=10.526;MAF_USDA=8.235
NC_035082.1	18288650	.	G	T	.	.	MAF_USDA=2.459
NC_035082.1	18288711	.	C	T	.	.	MAF_INRAE=27.848;MAF_USDA=27.059
NC_035082.1	18288898	.	C	A	.	.	MAF_USDA=4.167
NC_035082.1	18288936	.	A	C	.	.	MAF_INRAE=15.19;MAF_USDA=13.115
NC_035082.1	18288954	.	C	T	.	.	MAF_USDA=2.459
NC_035082.1	18288956	.	A	T	.	.	MAF_USDA=2.083
NC_035082.1	18288997	.	T	C	.	.	MAF_INRAE=15.19;MAF_USDA=20.0
NC_035082.1	18288998	.	G	A	.	.	MAF_USDA=3.279
NC_035082.1	18289003	.	G	A	.	.	MAF_INRAE=3.797
NC_035082.1	18289028	.	A	G	.	.	MAF_USDA=18.824
NC_035082.1	18289057	.	G	T	.	.	MAF_INRAE=35.443;MAF_USDA=28.235
NC_035082.1	18289105	.	C	A	.	.	MAF_INRAE=34.81;MAF_USDA=25.294
NC_035082.1	18289133	.	T	A	.	.	MAF_INRAE=4.43;MAF_USDA=8.824
NC_035082.1	18289134	.	T	C	.	.	MAF_INRAE=4.167;MAF_USDA=8.824
NC_035082.1	18289168	.	C	G	.	.	MAF_USDA=3.279
NC_035082.1	18289214	.	T	C	.	.	MAF_INRAE=7.5;MAF_USDA=26.23
NC_035082.1	18289231	.	T	A	.	.	MAF_INRAE=7.5;MAF_USDA=4.098
NC_035082.1	18289273	.	A	C	.	.	MAF_INRAE=36.842;MAF_USDA=25.882
NC_035082.1	18289301	.	C	T	.	.	MAF_INRAE=10.759;MAF_USDA=26.471
NC_035082.1	18289398	.	G	A	.	.	MAF_INRAE=11.392;MAF_USDA=6.471
NC_035082.1	18289423	.	T	A	.	.	MAF_INRAE=27.5
NC_035082.1	18289456	.	A	T	.	.	MAF_INRAE=9.494;MAF_USDA=3.279
NC_035082.1	18289470	.	A	C	.	.	MAF_INRAE=11.392;MAF_USDA=6.471
NC_035082.1	18289633	.	T	C	.	.	MAF_INRAE=9.494;MAF_USDA=4.918
NC_035082.1	18289740	.	A	G	.	.	MAF_USDA=3.279
NC_035082.1	18289859	.	C	T	.	.	MAF_USDA=1.639
NC_035082.1	18289919	.	G	A	.	.	MAF_INRAE=3.797
NC_035082.1	18289949	.	C	T	.	.	MAF_INRAE=10.526;MAF_USDA=10.417
NC_035082.1	18290014	.	T	A	.	.	MAF_USDA=22.024
NC_035082.1	18290047	.	G	A	.	.	MAF_INRAE=46.203;MAF_USDA=36.471
NC_035082.1	18290165	.	G	T	.	.	MAF_USDA=1.639
NC_035082.1	18290217	.	A	T	.	.	MAF_INRAE=9.167
NC_035082.1	18290225	.	A	T	.	.	MAF_INRAE=2.5
NC_035082.1	18290340	.	G	A	.	.	MAF_INRAE=9.494;MAF_USDA=4.098
NC_035082.1	18290469	.	A	G	.	.	MAF_USDA=7.5
NC_035082.1	18290533	.	C	A	.	.	MAF_INRAE=9.494;MAF_USDA=4.098
NC_035082.1	18290546	.	C	T	.	.	MAF_INRAE=1.667;MAF_USDA=1.639
NC_035082.1	18290573	.	C	A	.	.	MAF_INRAE=44.937;MAF_USDA=32.941
NC_035082.1	18290581	.	C	T	.	.	MAF_INRAE=8.861;MAF_USDA=1.639
NC_035082.1	18290597	.	G	A	.	.	MAF_INRAE=9.494;MAF_USDA=4.098
NC_035082.1	18290620	.	T	G	.	.	MAF_USDA=14.754
NC_035082.1	18290713	.	G	A	.	.	MAF_USDA=2.459
NC_035082.1	18290723	.	G	T	.	.	MAF_INRAE=44.304;MAF_USDA=33.529
NC_035082.1	18290766	.	A	G	.	.	MAF_USDA=3.279
NC_035082.1	18290905	.	T	C	.	.	MAF_USDA=1.639
NC_035082.1	18290928	.	T	G	.	.	MAF_USDA=7.377
NC_035082.1	18290933	.	C	A	.	.	MAF_INRAE=9.494;MAF_USDA=4.098
NC_035082.1	18290949	.	T	G	.	.	MAF_INRAE=44.304;MAF_USDA=37.647
NC_035082.1	18290950	.	G	T	.	.	MAF_INRAE=35.0;MAF_USDA=39.412
NC_035082.1	18291013	.	C	A	.	.	MAF_USDA=5.0
NC_035082.1	18291031	.	G	A	.	.	MAF_USDA=4.237
NC_035082.1	18291188	.	G	A	.	.	MAF_INRAE=44.937;MAF_USDA=36.471
NC_035082.1	18291258	.	T	A	.	.	MAF_INRAE=3.797
NC_035082.1	18291264	.	A	C	.	.	MAF_INRAE=44.304;MAF_USDA=37.647
NC_035082.1	18291267	.	T	C	.	.	MAF_INRAE=47.5;MAF_USDA=32.941
NC_035082.1	18291271	.	A	T	.	.	MAF_USDA=5.294
NC_035082.1	18291272	.	A	T	.	.	MAF_USDA=10.0
NC_035082.1	18291291	.	C	T	.	.	MAF_USDA=1.176
NC_035082.1	18291434	.	T	C	.	.	MAF_INRAE=5.263
NC_035082.1	18291494	.	G	A	.	.	MAF_USDA=10.0
NC_035082.1	18291538	.	C	A	.	.	MAF_INRAE=4.43;MAF_USDA=8.235
NC_035082.1	18292543	.	T	C	.	.	MAF_USDA=27.083
NC_035082.1	18292611	.	A	T	.	.	MAF_INRAE=10.526
NC_035082.1	18292622	.	C	T	.	.	MAF_INRAE=42.105;MAF_USDA=45.833
NC_035082.1	18292649	.	A	G	.	.	MAF_USDA=10.417
NC_035082.1	18292741	.	C	T	.	.	MAF_USDA=14.583
NC_035082.1	18292791	.	C	T	.	.	MAF_INRAE=10.526;MAF_USDA=12.5
NC_035082.1	18292861	.	A	C	.	.	MAF_INRAE=47.368
NC_035082.1	18293681	.	A	G	.	.	MAF_INRAE=46.203;MAF_USDA=31.176
NC_035082.1	18293719	.	C	A	.	.	MAF_INRAE=44.937;MAF_USDA=36.471
NC_035082.1	18293722	.	C	T	.	.	MAF_INRAE=9.494;MAF_USDA=4.098
NC_035082.1	18293764	.	C	A	.	.	MAF_INRAE=9.494;MAF_USDA=3.279
NC_035082.1	18293834	.	A	T	.	.	MAF_USDA=12.5
NC_035082.1	18293910	.	A	T	.	.	MAF_INRAE=9.494;MAF_USDA=4.098
NC_035082.1	18293912	.	A	G	.	.	MAF_USDA=6.557
NC_035082.1	18293926	.	T	C	.	.	MAF_INRAE=44.937;MAF_USDA=27.647
NC_035082.1	18293951	.	G	T	.	.	MAF_USDA=4.706
NC_035082.1	18294031	.	C	A	.	.	MAF_USDA=10.0
NC_035082.1	18294042	.	C	T	.	.	MAF_INRAE=44.937;MAF_USDA=34.118
NC_035082.1	18294125	.	C	T	.	.	MAF_INRAE=46.203;MAF_USDA=32.941
NC_035082.1	18294147	.	C	T	.	.	MAF_USDA=13.934
NC_035082.1	18294166	.	T	A	.	.	MAF_USDA=15.882
NC_035082.1	18294171	.	C	A	.	.	MAF_INRAE=9.494;MAF_USDA=4.098
NC_035082.1	18294186	.	T	A	.	.	MAF_INRAE=9.494;MAF_USDA=20.0
NC_035082.1	18294253	.	T	A	.	.	MAF_INRAE=9.494;MAF_USDA=3.279
NC_035082.1	18294376	.	T	A	.	.	MAF_USDA=3.279
NC_035082.1	18294648	.	G	T	.	.	MAF_USDA=7.377
NC_035082.1	18294655	.	G	T	.	.	MAF_USDA=6.557
NC_035082.1	18294804	.	A	G	.	.	MAF_INRAE=9.494;MAF_USDA=18.235
NC_035082.1	18294818	.	G	A	.	.	MAF_USDA=2.083
NC_035082.1	18294885	.	C	T	.	.	MAF_USDA=1.639
NC_035082.1	18294917	.	G	A	.	.	MAF_INRAE=4.43;MAF_USDA=23.529
NC_035082.1	18295009	.	C	G	.	.	MAF_USDA=3.279
NC_035082.1	18295206	.	A	G	.	.	MAF_USDA=4.098
NC_035082.1	18295308	.	G	A	.	.	MAF_USDA=2.459
NC_035082.1	18295321	.	T	C	.	.	MAF_INRAE=48.101;MAF_USDA=41.765
NC_035082.1	18295413	.	C	T	.	.	MAF_INRAE=3.797;MAF_USDA=4.167
NC_035082.1	18295544	.	T	A	.	.	MAF_INRAE=2.5;MAF_USDA=20.588
NC_035082.1	18295623	.	C	T	.	.	MAF_INRAE=12.5;MAF_USDA=45.882
NC_035082.1	18295634	.	T	G	.	.	MAF_INRAE=4.167;MAF_USDA=1.639
NC_035082.1	18295672	.	T	G	.	.	MAF_USDA=3.279
NC_035082.1	18295685	.	G	T	.	.	MAF_INRAE=8.333;MAF_USDA=21.176
NC_035082.1	18295734	.	A	G	.	.	MAF_INRAE=5.0;MAF_USDA=18.235
NC_035082.1	18295821	.	G	T	.	.	MAF_INRAE=18.354;MAF_USDA=48.235
NC_035082.1	18295845	.	G	A	.	.	MAF_USDA=5.738
NC_035082.1	18295893	.	C	T	.	.	MAF_USDA=4.167
NC_035082.1	18295895	.	G	A	.	.	MAF_USDA=4.167
NC_035082.1	18295900	.	C	T	.	.	MAF_INRAE=12.025;MAF_USDA=50.0
NC_035082.1	18295925	.	G	A	.	.	MAF_INRAE=18.354;MAF_USDA=48.824
NC_035082.1	18295939	.	T	C	.	.	MAF_INRAE=10.526;MAF_USDA=3.529
NC_035082.1	18295984	.	G	A	.	.	MAF_INRAE=2.5;MAF_USDA=2.459
NC_035082.1	18295999	.	G	A	.	.	MAF_INRAE=8.333;MAF_USDA=4.706
NC_035082.1	18296026	.	T	C	.	.	MAF_USDA=13.934
NC_035082.1	18296047	.	G	A	.	.	MAF_USDA=6.557
NC_035082.1	18296065	.	T	C	.	.	MAF_USDA=18.75
NC_035082.1	18296070	.	G	A	.	.	MAF_USDA=9.836
NC_035082.1	18296073	.	C	T	.	.	MAF_INRAE=18.354;MAF_USDA=45.882
NC_035082.1	18296078	.	C	T	.	.	MAF_USDA=35.417
NC_035082.1	18296096	.	T	G	.	.	MAF_USDA=35.417
NC_035082.1	18296103	.	C	A	.	.	MAF_USDA=37.5
NC_035082.1	18296104	.	C	T	.	.	MAF_USDA=39.583
NC_035082.1	18296105	.	G	A	.	.	MAF_INRAE=25.833
NC_035082.1	18296148	.	C	T	.	.	MAF_INRAE=13.333;MAF_USDA=31.25
NC_035082.1	18296172	.	A	G	.	.	MAF_USDA=1.639
NC_035082.1	18296183	.	A	T	.	.	MAF_USDA=11.475
NC_035082.1	18296185	.	A	G	.	.	MAF_USDA=41.667
NC_035082.1	18296191	.	G	T	.	.	MAF_INRAE=18.987;MAF_USDA=43.75
NC_035082.1	18296197	.	T	C	.	.	MAF_USDA=39.583
NC_035082.1	18296205	.	G	A	.	.	MAF_USDA=23.529
NC_035082.1	18296238	.	C	T	.	.	MAF_USDA=9.836
NC_035082.1	18296244	.	C	T	.	.	MAF_USDA=1.639
NC_035082.1	18296245	.	A	G	.	.	MAF_USDA=9.836
NC_035082.1	18296248	.	C	G	.	.	MAF_USDA=9.836
NC_035082.1	18296261	.	T	C	.	.	MAF_USDA=11.475
NC_035082.1	18296266	.	G	T	.	.	MAF_USDA=11.475
NC_035082.1	18296282	.	C	T	.	.	MAF_USDA=12.295
NC_035082.1	18296297	.	A	C	.	.	MAF_USDA=18.033
NC_035082.1	18296306	.	T	G	.	.	MAF_USDA=17.213
NC_035082.1	18296307	.	C	G	.	.	MAF_USDA=15.882
NC_035082.1	18296327	.	C	A	.	.	MAF_USDA=14.754
NC_035082.1	18296329	.	A	C	.	.	MAF_USDA=16.393
NC_035082.1	18296338	.	C	T	.	.	MAF_USDA=13.934
NC_035082.1	18296341	.	C	T	.	.	MAF_USDA=14.754
NC_035082.1	18296346	.	A	T	.	.	MAF_USDA=13.934
NC_035082.1	18296350	.	T	C	.	.	MAF_USDA=13.115
NC_035082.1	18296354	.	T	C	.	.	MAF_USDA=13.934
NC_035082.1	18296358	.	T	C	.	.	MAF_USDA=14.754
NC_035082.1	18296400	.	T	G	.	.	MAF_INRAE=10.833;MAF_USDA=23.529
NC_035082.1	18296453	.	C	T	.	.	MAF_USDA=1.639
NC_035082.1	18296525	.	C	A	.	.	MAF_USDA=4.918
NC_035082.1	18296575	.	C	T	.	.	MAF_USDA=13.115
NC_035082.1	18296615	.	T	C	.	.	MAF_USDA=1.639
NC_035082.1	18296676	.	C	T	.	.	MAF_INRAE=8.861;MAF_USDA=4.098
NC_035082.1	18296713	.	T	C	.	.	MAF_USDA=3.279
NC_035082.1	18296726	.	G	C	.	.	MAF_USDA=14.583
NC_035082.1	18296727	.	A	C	.	.	MAF_USDA=14.583
NC_035082.1	18296728	.	A	T	.	.	MAF_USDA=14.583
NC_035082.1	18296729	.	T	C	.	.	MAF_USDA=14.583
NC_035082.1	18296732	.	G	A	.	.	MAF_INRAE=6.667;MAF_USDA=4.098
NC_035082.1	18296759	.	C	A	.	.	MAF_USDA=27.083
NC_035082.1	18296814	.	G	T	.	.	MAF_USDA=2.353
NC_035082.1	18296852	.	T	A	.	.	MAF_INRAE=21.667;MAF_USDA=47.647
NC_035082.1	18296854	.	C	T	.	.	MAF_USDA=1.639
NC_035082.1	18296890	.	C	G	.	.	MAF_INRAE=5.063;MAF_USDA=8.235
NC_035082.1	18296934	.	G	A	.	.	MAF_USDA=1.765
NC_035082.1	18296979	.	A	G	.	.	MAF_INRAE=1.667;MAF_USDA=1.639
NC_035082.1	18296984	.	A	C	.	.	MAF_USDA=2.083
NC_035082.1	18297122	.	A	G	.	.	MAF_INRAE=8.861;MAF_USDA=4.918
NC_035082.1	18297155	.	T	C	.	.	MAF_USDA=1.639
NC_035082.1	18297159	.	A	C	.	.	MAF_INRAE=8.861;MAF_USDA=4.918
NC_035082.1	18297160	.	A	T	.	.	MAF_INRAE=8.333;MAF_USDA=4.918
NC_035082.1	18297259	.	C	G	.	.	MAF_INRAE=10.833;MAF_USDA=21.765
NC_035082.1	18297263	.	C	T	.	.	MAF_USDA=3.279
NC_035082.1	18297293	.	G	A	.	.	MAF_USDA=11.176
NC_035082.1	18297488	.	T	A	.	.	MAF_INRAE=13.924;MAF_USDA=8.235
NC_035082.1	18297496	.	C	A	.	.	MAF_USDA=4.918
NC_035082.1	18297765	.	C	T	.	.	MAF_INRAE=8.861;MAF_USDA=1.639
NC_035082.1	18297818	.	G	T	.	.	MAF_USDA=7.059
NC_035082.1	18297870	.	C	T	.	.	MAF_USDA=5.738
NC_035082.1	18297881	.	T	C	.	.	MAF_INRAE=8.861;MAF_USDA=1.639
NC_035082.1	18297911	.	G	T	.	.	MAF_INRAE=9.494
NC_035082.1	18297922	.	C	T	.	.	MAF_INRAE=12.658;MAF_USDA=29.167
NC_035082.1	18297923	.	A	T	.	.	MAF_INRAE=21.667;MAF_USDA=29.167
NC_035082.1	18298011	.	G	A	.	.	MAF_USDA=1.639
NC_035082.1	18298110	.	T	C	.	.	MAF_INRAE=8.861;MAF_USDA=6.557
NC_035082.1	18298139	.	G	A	.	.	MAF_USDA=3.279
NC_035082.1	18298269	.	T	C	.	.	MAF_INRAE=8.861;MAF_USDA=5.738
NC_035082.1	18298310	.	C	A	.	.	MAF_INRAE=8.861;MAF_USDA=1.639
NC_035082.1	18298315	.	T	C	.	.	MAF_INRAE=8.861;MAF_USDA=5.738
NC_035082.1	18298486	.	G	A	.	.	MAF_INRAE=40.506;MAF_USDA=16.471
NC_035082.1	18298606	.	G	C	.	.	MAF_USDA=1.639
NC_035082.1	18298620	.	C	G	.	.	MAF_INRAE=3.333
NC_035082.1	18298630	.	G	A	.	.	MAF_INRAE=8.333;MAF_USDA=4.167
NC_035082.1	18298633	.	T	A	.	.	MAF_INRAE=8.333;MAF_USDA=7.059
NC_035082.1	18298780	.	C	G	.	.	MAF_USDA=4.118
NC_035082.1	18298823	.	A	C	.	.	MAF_USDA=4.098
NC_035082.1	18298848	.	C	T	.	.	MAF_INRAE=39.241;MAF_USDA=37.647
NC_035082.1	18298984	.	C	T	.	.	MAF_INRAE=11.392;MAF_USDA=6.548
NC_035082.1	18298989	.	C	T	.	.	MAF_INRAE=43.038;MAF_USDA=18.452
NC_035082.1	18299072	.	T	C	.	.	MAF_INRAE=36.842
NC_035082.1	18299076	.	T	A	.	.	MAF_INRAE=10.833;MAF_USDA=37.647
NC_035082.1	18299098	.	T	A	.	.	MAF_INRAE=12.025;MAF_USDA=7.059
NC_035082.1	18299103	.	C	A	.	.	MAF_INRAE=12.025;MAF_USDA=7.059
NC_035082.1	18299165	.	A	C	.	.	MAF_INRAE=21.519;MAF_USDA=47.647
NC_035082.1	18299166	.	T	C	.	.	MAF_INRAE=21.667;MAF_USDA=47.647
NC_035082.1	18299171	.	C	T	.	.	MAF_INRAE=10.759;MAF_USDA=7.647
NC_035082.1	18299179	.	A	T	.	.	MAF_INRAE=10.526;MAF_USDA=10.417
NC_035082.1	18299185	.	G	T	.	.	MAF_USDA=23.529
NC_035082.1	18299188	.	T	C	.	.	MAF_INRAE=10.833;MAF_USDA=1.639
NC_035082.1	18299203	.	C	A	.	.	MAF_USDA=3.279
NC_035082.1	18299231	.	T	C	.	.	MAF_INRAE=20.253;MAF_USDA=45.294
NC_035082.1	18299258	.	T	C	.	.	MAF_INRAE=8.333;MAF_USDA=14.706
NC_035082.1	18299325	.	A	G	.	.	MAF_INRAE=11.392;MAF_USDA=12.5
NC_035082.1	18299359	.	C	A	.	.	MAF_USDA=1.639
NC_035082.1	18299366	.	G	T	.	.	MAF_USDA=2.083
NC_035082.1	18299380	.	G	T	.	.	MAF_INRAE=12.025;MAF_USDA=7.059
NC_035082.1	18299437	.	A	G	.	.	MAF_USDA=3.279
NC_035082.1	18299458	.	A	C	.	.	MAF_INRAE=13.924;MAF_USDA=44.048
NC_035082.1	18299461	.	T	A	.	.	MAF_USDA=4.118
NC_035082.1	18299485	.	A	G	.	.	MAF_INRAE=13.924;MAF_USDA=42.353
NC_035082.1	18299588	.	A	T	.	.	MAF_USDA=4.098
NC_035082.1	18299589	.	T	C	.	.	MAF_INRAE=3.333;MAF_USDA=34.706
NC_035082.1	18299625	.	T	G	.	.	MAF_INRAE=8.861;MAF_USDA=2.459
NC_035082.1	18299631	.	T	G	.	.	MAF_USDA=6.557
NC_035082.1	18299665	.	C	T	.	.	MAF_INRAE=8.861;MAF_USDA=3.279
NC_035082.1	18299674	.	C	G	.	.	MAF_INRAE=13.291;MAF_USDA=41.176
NC_035082.1	18299724	.	G	A	.	.	MAF_INRAE=12.025;MAF_USDA=7.647
NC_035082.1	18299745	.	A	C	.	.	MAF_INRAE=12.025;MAF_USDA=7.059
NC_035082.1	18299746	.	T	C	.	.	MAF_INRAE=12.5;MAF_USDA=7.059
NC_035082.1	18299747	.	G	C	.	.	MAF_INRAE=12.5;MAF_USDA=7.059
NC_035082.1	18299774	.	C	T	.	.	MAF_USDA=2.459
NC_035082.1	18299792	.	G	A	.	.	MAF_INRAE=2.5
NC_035082.1	18299797	.	T	C	.	.	MAF_USDA=1.639
NC_035082.1	18299813	.	A	C	.	.	MAF_INRAE=12.025;MAF_USDA=7.647
NC_035082.1	18299824	.	C	T	.	.	MAF_INRAE=1.667;MAF_USDA=1.639
NC_035082.1	18299851	.	G	T	.	.	MAF_USDA=2.459
NC_035082.1	18299858	.	T	C	.	.	MAF_INRAE=12.025;MAF_USDA=7.647
NC_035082.1	18299899	.	A	C	.	.	MAF_INRAE=30.38
NC_035082.1	18299908	.	T	C	.	.	MAF_INRAE=11.392;MAF_USDA=7.647
NC_035082.1	18299913	.	G	A	.	.	MAF_INRAE=2.5;MAF_USDA=24.706
NC_035082.1	18299931	.	C	A	.	.	MAF_INRAE=12.025;MAF_USDA=18.235
NC_035082.1	18299941	.	T	C	.	.	MAF_USDA=2.083
NC_035082.1	18299966	.	C	A	.	.	MAF_INRAE=2.5
NC_035082.1	18299975	.	T	C	.	.	MAF_INRAE=13.924;MAF_USDA=41.765
NC_035082.1	18299992	.	T	C	.	.	MAF_USDA=15.294
NC_035082.1	18299997	.	C	T	.	.	MAF_INRAE=12.025;MAF_USDA=7.059
NC_035082.1	18300015	.	C	T	.	.	MAF_USDA=19.412
NC_035082.1	18300131	.	G	A	.	.	MAF_USDA=1.639
NC_035082.1	18300142	.	T	A	.	.	MAF_INRAE=6.962;MAF_USDA=12.941
NC_035082.1	18300198	.	C	A	.	.	MAF_INRAE=10.833;MAF_USDA=5.738
NC_035082.1	18300216	.	C	T	.	.	MAF_INRAE=2.5;MAF_USDA=4.118
NC_035082.1	18300273	.	T	C	.	.	MAF_INRAE=13.924;MAF_USDA=40.588
NC_035082.1	18300349	.	G	C	.	.	MAF_INRAE=12.025;MAF_USDA=7.059
NC_035082.1	18300374	.	T	A	.	.	MAF_USDA=9.016
NC_035082.1	18300398	.	C	T	.	.	MAF_INRAE=2.5
NC_035082.1	18300405	.	C	G	.	.	MAF_INRAE=13.924;MAF_USDA=41.176
NC_035082.1	18300440	.	C	T	.	.	MAF_INRAE=43.038;MAF_USDA=18.235
NC_035082.1	18300445	.	G	A	.	.	MAF_INRAE=3.797;MAF_USDA=4.167
NC_035082.1	18300456	.	A	C	.	.	MAF_INRAE=10.526;MAF_USDA=7.647
NC_035082.1	18300457	.	T	C	.	.	MAF_USDA=7.647
NC_035082.1	18300472	.	T	C	.	.	MAF_INRAE=13.924;MAF_USDA=29.167
NC_035082.1	18300491	.	A	C	.	.	MAF_USDA=9.016
NC_035082.1	18300506	.	C	A	.	.	MAF_INRAE=42.405;MAF_USDA=18.235
NC_035082.1	18300621	.	T	G	.	.	MAF_USDA=4.098
NC_035082.1	18300688	.	T	C	.	.	MAF_USDA=11.475
NC_035082.1	18300711	.	T	A	.	.	MAF_INRAE=2.5
NC_035082.1	18300712	.	G	T	.	.	MAF_INRAE=2.5;MAF_USDA=12.353
NC_035082.1	18300781	.	G	C	.	.	MAF_USDA=2.353
NC_035082.1	18300787	.	G	T	.	.	MAF_INRAE=2.5;MAF_USDA=32.941
NC_035082.1	18300803	.	C	A	.	.	MAF_USDA=3.279
NC_035082.1	18300851	.	T	A	.	.	MAF_USDA=5.738
NC_035082.1	18300886	.	G	A	.	.	MAF_USDA=18.824
NC_035082.1	18300894	.	A	G	.	.	MAF_INRAE=13.924;MAF_USDA=40.0
NC_035082.1	18300913	.	G	T	.	.	MAF_INRAE=8.861;MAF_USDA=2.459
NC_035082.1	18300916	.	T	A	.	.	MAF_INRAE=12.025;MAF_USDA=7.647
NC_035082.1	18300957	.	G	T	.	.	MAF_INRAE=12.025;MAF_USDA=7.647
NC_035082.1	18300963	.	T	G	.	.	MAF_INRAE=44.937;MAF_USDA=26.471
NC_035082.1	18300978	.	A	T	.	.	MAF_INRAE=12.025;MAF_USDA=6.471
NC_035082.1	18301078	.	G	A	.	.	MAF_USDA=1.695
NC_035082.1	18301104	.	C	A	.	.	MAF_USDA=31.765
NC_035082.1	18301144	.	C	T	.	.	MAF_USDA=33.133
NC_035082.1	18301259	.	C	T	.	.	MAF_USDA=8.696
NC_035082.1	18301329	.	A	C	.	.	MAF_INRAE=47.368;MAF_USDA=48.214
NC_035082.1	18301335	.	G	A	.	.	MAF_USDA=4.098
NC_035082.1	18301493	.	T	C	.	.	MAF_USDA=5.357
NC_035082.1	18301830	.	C	T	.	.	MAF_USDA=9.639
NC_035082.1	18301867	.	G	A	.	.	MAF_USDA=23.214
NC_035082.1	18301990	.	G	A	.	.	MAF_USDA=2.459
NC_035082.1	18302063	.	G	A	.	.	MAF_INRAE=5.263;MAF_USDA=16.471
NC_035082.1	18302098	.	A	G	.	.	MAF_USDA=2.459
NC_035082.1	18302128	.	C	T	.	.	MAF_INRAE=5.263;MAF_USDA=3.279
NC_035082.1	18302129	.	A	C	.	.	MAF_INRAE=35.0;MAF_USDA=48.824
NC_035082.1	18302131	.	C	T	.	.	MAF_USDA=3.279
NC_035082.1	18302173	.	G	A	.	.	MAF_USDA=22.941
NC_035082.1	18302177	.	T	C	.	.	MAF_USDA=22.941
NC_035082.1	18302202	.	G	T	.	.	MAF_INRAE=17.722;MAF_USDA=10.0
NC_035082.1	18302272	.	C	A	.	.	MAF_USDA=31.176
NC_035082.1	18302275	.	G	A	.	.	MAF_USDA=1.639
NC_035082.1	18302296	.	T	C	.	.	MAF_INRAE=18.354;MAF_USDA=41.176
NC_035082.1	18302309	.	T	C	.	.	MAF_INRAE=40.506;MAF_USDA=15.294
NC_035082.1	18302312	.	T	C	.	.	MAF_USDA=8.197
NC_035082.1	18302361	.	G	A	.	.	MAF_USDA=17.647
NC_035082.1	18302374	.	T	A	.	.	MAF_INRAE=3.333;MAF_USDA=24.706
NC_035082.1	18302401	.	A	C	.	.	MAF_INRAE=3.797
NC_035082.1	18302515	.	T	G	.	.	MAF_USDA=3.529
NC_035082.1	18302533	.	T	A	.	.	MAF_USDA=3.529
NC_035082.1	18302539	.	T	C	.	.	MAF_USDA=18.824
NC_035082.1	18302595	.	T	A	.	.	MAF_INRAE=20.253;MAF_USDA=47.059
NC_035082.1	18302597	.	T	G	.	.	MAF_INRAE=20.0;MAF_USDA=47.059
NC_035082.1	18302598	.	C	G	.	.	MAF_USDA=7.377
NC_035082.1	18302625	.	T	C	.	.	MAF_USDA=5.738
NC_035082.1	18302639	.	G	T	.	.	MAF_USDA=2.459
NC_035082.1	18302654	.	G	A	.	.	MAF_USDA=3.529
NC_035082.1	18302709	.	G	T	.	.	MAF_INRAE=8.861;MAF_USDA=1.639
NC_035082.1	18302721	.	T	C	.	.	MAF_INRAE=8.861;MAF_USDA=1.639
NC_035082.1	18302755	.	A	G	.	.	MAF_USDA=17.059
NC_035082.1	18302771	.	T	C	.	.	MAF_INRAE=8.861;MAF_USDA=35.882
NC_035082.1	18302784	.	T	G	.	.	MAF_INRAE=29.114;MAF_USDA=37.059
NC_035082.1	18302849	.	G	T	.	.	MAF_USDA=4.098
NC_035082.1	18302871	.	C	A	.	.	MAF_USDA=4.918
NC_035082.1	18302886	.	A	G	.	.	MAF_USDA=2.353
NC_035082.1	18302899	.	C	T	.	.	MAF_INRAE=20.253;MAF_USDA=43.529
NC_035082.1	18302955	.	C	A	.	.	MAF_USDA=4.167
NC_035082.1	18302984	.	T	C	.	.	MAF_USDA=1.639
NC_035082.1	18302992	.	A	T	.	.	MAF_INRAE=1.667;MAF_USDA=3.279
NC_035082.1	18303007	.	A	T	.	.	MAF_USDA=24.706
NC_035082.1	18303017	.	A	G	.	.	MAF_USDA=16.393
NC_035082.1	18303018	.	G	A	.	.	MAF_INRAE=20.833;MAF_USDA=29.412
NC_035082.1	18303052	.	A	G	.	.	MAF_USDA=14.754
NC_035082.1	18303082	.	T	A	.	.	MAF_USDA=1.639
NC_035082.1	18303088	.	G	T	.	.	MAF_INRAE=10.0;MAF_USDA=6.557
NC_035082.1	18303092	.	A	T	.	.	MAF_USDA=8.333
NC_035082.1	18303101	.	C	T	.	.	MAF_USDA=6.548
NC_035082.1	18303105	.	T	C	.	.	MAF_USDA=15.833
NC_035082.1	18303119	.	G	T	.	.	MAF_USDA=16.071
NC_035082.1	18303154	.	A	C	.	.	MAF_USDA=14.583
NC_035082.1	18303174	.	G	T	.	.	MAF_INRAE=13.333
NC_035082.1	18303268	.	A	G	.	.	MAF_INRAE=9.167;MAF_USDA=1.639
NC_035082.1	18303303	.	A	G	.	.	MAF_USDA=14.754
NC_035082.1	18303320	.	A	G	.	.	MAF_USDA=15.574
NC_035082.1	18303323	.	A	C	.	.	MAF_USDA=16.393
NC_035082.1	18303384	.	C	T	.	.	MAF_USDA=18.235
NC_035082.1	18303471	.	C	T	.	.	MAF_USDA=5.738
NC_035082.1	18303493	.	G	C	.	.	MAF_INRAE=11.392;MAF_USDA=6.471
NC_035082.1	18303555	.	T	C	.	.	MAF_USDA=27.647
NC_035082.1	18303584	.	A	T	.	.	MAF_USDA=7.377
NC_035082.1	18303604	.	C	A	.	.	MAF_USDA=11.765
NC_035082.1	18303679	.	C	G	.	.	MAF_USDA=5.738
NC_035082.1	18303713	.	T	C	.	.	MAF_INRAE=24.684;MAF_USDA=42.941
NC_035082.1	18303861	.	A	G	.	.	MAF_USDA=17.647
NC_035082.1	18303876	.	C	T	.	.	MAF_USDA=17.647
NC_035082.1	18303885	.	T	C	.	.	MAF_INRAE=3.333;MAF_USDA=32.941
NC_035082.1	18303907	.	G	T	.	.	MAF_USDA=2.459
NC_035082.1	18303950	.	T	G	.	.	MAF_USDA=8.824
NC_035082.1	18303974	.	G	C	.	.	MAF_INRAE=2.5
NC_035082.1	18303981	.	A	C	.	.	MAF_INRAE=2.5
NC_035082.1	18304004	.	T	A	.	.	MAF_INRAE=3.165;MAF_USDA=8.235
NC_035082.1	18304057	.	G	T	.	.	MAF_USDA=1.639
NC_035082.1	18304066	.	C	T	.	.	MAF_INRAE=20.253;MAF_USDA=9.412
NC_035082.1	18304119	.	T	A	.	.	MAF_USDA=1.639
NC_035082.1	18304122	.	A	C	.	.	MAF_USDA=1.639
NC_035082.1	18304131	.	A	T	.	.	MAF_USDA=1.639
NC_035082.1	18304176	.	C	T	.	.	MAF_INRAE=10.833;MAF_USDA=3.279
NC_035082.1	18304211	.	A	C	.	.	MAF_USDA=5.738
NC_035082.1	18304218	.	A	C	.	.	MAF_INRAE=2.5;MAF_USDA=21.176
NC_035082.1	18304255	.	A	G	.	.	MAF_INRAE=2.5;MAF_USDA=29.412
NC_035082.1	18304299	.	G	A	.	.	MAF_USDA=2.459
NC_035082.1	18304340	.	A	G	.	.	MAF_USDA=7.377
NC_035082.1	18304351	.	G	A	.	.	MAF_USDA=3.279
NC_035082.1	18304361	.	G	A	.	.	MAF_USDA=10.588
NC_035082.1	18304396	.	G	A	.	.	MAF_INRAE=10.833;MAF_USDA=1.639
NC_035082.1	18304422	.	A	G	.	.	MAF_USDA=4.167
NC_035082.1	18304433	.	G	A	.	.	MAF_USDA=2.5
NC_035082.1	18304442	.	C	T	.	.	MAF_INRAE=33.544;MAF_USDA=33.929
NC_035082.1	18304447	.	T	A	.	.	MAF_USDA=1.667
NC_035082.1	18304459	.	T	C	.	.	MAF_INRAE=39.873;MAF_USDA=16.071
NC_035082.1	18304462	.	C	T	.	.	MAF_INRAE=30.38;MAF_USDA=25.0
NC_035082.1	18304566	.	A	G	.	.	MAF_INRAE=34.177;MAF_USDA=35.417
NC_035082.1	18304676	.	G	A	.	.	MAF_USDA=5.833
NC_035082.1	18304758	.	G	T	.	.	MAF_USDA=2.459
NC_035082.1	18304862	.	C	T	.	.	MAF_USDA=2.459
NC_035082.1	18304866	.	C	T	.	.	MAF_USDA=1.639
NC_035082.1	18304873	.	C	T	.	.	MAF_USDA=6.557
NC_035082.1	18304928	.	T	C	.	.	MAF_INRAE=34.81;MAF_USDA=37.647
NC_035082.1	18304943	.	T	A	.	.	MAF_USDA=5.738
NC_035082.1	18304944	.	C	T	.	.	MAF_USDA=5.738
NC_035082.1	18304945	.	C	T	.	.	MAF_USDA=5.738
NC_035082.1	18304981	.	G	A	.	.	MAF_USDA=3.279
NC_035082.1	18304988	.	A	G	.	.	MAF_USDA=3.279
NC_035082.1	18305020	.	C	A	.	.	MAF_INRAE=3.333;MAF_USDA=25.294
NC_035082.1	18305048	.	C	T	.	.	MAF_USDA=3.279
NC_035082.1	18305074	.	C	T	.	.	MAF_USDA=7.377
NC_035082.1	18305122	.	G	A	.	.	MAF_USDA=1.639
NC_035082.1	18305140	.	C	T	.	.	MAF_USDA=5.738
NC_035082.1	18305170	.	T	G	.	.	MAF_USDA=22.941
NC_035082.1	18305234	.	C	T	.	.	MAF_INRAE=8.861;MAF_USDA=1.639
NC_035082.1	18305251	.	A	G	.	.	MAF_INRAE=11.667;MAF_USDA=1.639
NC_035082.1	18305255	.	C	T	.	.	MAF_USDA=1.639
NC_035082.1	18305287	.	A	G	.	.	MAF_INRAE=36.076;MAF_USDA=36.471
NC_035082.1	18305306	.	G	T	.	.	MAF_USDA=2.459
NC_035082.1	18305345	.	G	A	.	.	MAF_INRAE=2.5
NC_035082.1	18305362	.	G	T	.	.	MAF_USDA=2.459
NC_035082.1	18305373	.	C	T	.	.	MAF_USDA=7.377
NC_035082.1	18305379	.	C	T	.	.	MAF_USDA=2.459
NC_035082.1	18305398	.	G	A	.	.	MAF_USDA=22.941
NC_035082.1	18305399	.	C	A	.	.	MAF_USDA=22.941
NC_035082.1	18305413	.	T	A	.	.	MAF_USDA=2.459
NC_035082.1	18305436	.	T	C	.	.	MAF_INRAE=32.911;MAF_USDA=35.294
NC_035082.1	18305487	.	T	C	.	.	MAF_INRAE=34.81;MAF_USDA=35.417
NC_035082.1	18305535	.	T	C	.	.	MAF_INRAE=10.833
NC_035082.1	18305559	.	A	C	.	.	MAF_INRAE=5.263;MAF_USDA=10.417
NC_035082.1	18305578	.	T	C	.	.	MAF_USDA=2.459
NC_035082.1	18305601	.	G	A	.	.	MAF_USDA=6.557
NC_035082.1	18305612	.	C	A	.	.	MAF_USDA=2.459
NC_035082.1	18305667	.	C	G	.	.	MAF_USDA=2.459
NC_035082.1	18305765	.	C	T	.	.	MAF_INRAE=2.5;MAF_USDA=23.529
NC_035082.1	18305798	.	T	G	.	.	MAF_USDA=1.639
NC_035082.1	18305804	.	C	A	.	.	MAF_USDA=1.639
NC_035082.1	18305810	.	T	A	.	.	MAF_USDA=1.639
NC_035082.1	18305849	.	T	C	.	.	MAF_USDA=1.639
NC_035082.1	18305862	.	A	G	.	.	MAF_USDA=1.639
NC_035082.1	18305870	.	C	T	.	.	MAF_USDA=2.083
NC_035082.1	18305900	.	G	T	.	.	MAF_INRAE=2.5;MAF_USDA=7.377
NC_035082.1	18305958	.	G	A	.	.	MAF_USDA=23.529
NC_035082.1	18306017	.	C	T	.	.	MAF_USDA=1.639
NC_035082.1	18306018	.	G	A	.	.	MAF_INRAE=11.392;MAF_USDA=31.176
NC_035082.1	18306051	.	C	T	.	.	MAF_USDA=1.639
NC_035082.1	18306075	.	A	G	.	.	MAF_INRAE=1.667;MAF_USDA=4.098
NC_035082.1	18306102	.	A	G	.	.	MAF_INRAE=34.177;MAF_USDA=35.882
NC_035082.1	18306128	.	G	C	.	.	MAF_USDA=2.459
NC_035082.1	18306177	.	T	A	.	.	MAF_USDA=1.639
NC_035082.1	18306199	.	C	T	.	.	MAF_USDA=5.738
NC_035082.1	18306448	.	A	G	.	.	MAF_USDA=8.197
NC_035082.1	18306449	.	C	T	.	.	MAF_USDA=8.197
NC_035082.1	18306450	.	C	G	.	.	MAF_USDA=8.197
NC_035082.1	18306451	.	T	A	.	.	MAF_USDA=8.197
NC_035082.1	18306472	.	G	C	.	.	MAF_USDA=2.459
NC_035082.1	18306498	.	A	G	.	.	MAF_USDA=2.5
NC_035082.1	18306627	.	G	A	.	.	MAF_INRAE=8.861;MAF_USDA=1.639
NC_035082.1	18306676	.	C	T	.	.	MAF_USDA=2.459
NC_035082.1	18306789	.	T	G	.	.	MAF_USDA=11.475
NC_035082.1	18306850	.	G	A	.	.	MAF_USDA=7.377
NC_035082.1	18307004	.	T	G	.	.	MAF_USDA=2.459
NC_035082.1	18307028	.	C	T	.	.	MAF_INRAE=5.263;MAF_USDA=2.459
NC_035082.1	18307104	.	A	T	.	.	MAF_USDA=2.459
NC_035082.1	18307116	.	T	C	.	.	MAF_INRAE=5.263
NC_035082.1	18307246	.	C	T	.	.	MAF_INRAE=5.263
NC_035082.1	18307310	.	A	C	.	.	MAF_INRAE=8.861;MAF_USDA=24.118
NC_035082.1	18307340	.	T	C	.	.	MAF_INRAE=41.772;MAF_USDA=39.412
NC_035082.1	18307347	.	T	A	.	.	MAF_USDA=2.459
NC_035082.1	18307365	.	C	A	.	.	MAF_USDA=15.574
NC_035082.1	18307380	.	C	T	.	.	MAF_INRAE=19.62;MAF_USDA=15.882
NC_035082.1	18307402	.	C	T	.	.	MAF_USDA=7.377
NC_035082.1	18307431	.	T	G	.	.	MAF_INRAE=13.291;MAF_USDA=41.176
NC_035082.1	18307493	.	C	T	.	.	MAF_INRAE=10.833;MAF_USDA=15.574
NC_035082.1	18307512	.	C	T	.	.	MAF_INRAE=1.667;MAF_USDA=9.836
NC_035082.1	18307571	.	A	T	.	.	MAF_INRAE=20.886;MAF_USDA=10.0
NC_035082.1	18307587	.	A	T	.	.	MAF_INRAE=11.392;MAF_USDA=43.529
NC_035082.1	18307727	.	G	A	.	.	MAF_USDA=34.706
NC_035082.1	18307736	.	A	T	.	.	MAF_USDA=12.5
NC_035082.1	18307737	.	G	A	.	.	MAF_USDA=22.917
NC_035082.1	18307738	.	A	G	.	.	MAF_USDA=12.5
NC_035082.1	18307745	.	C	A	.	.	MAF_USDA=5.738
NC_035082.1	18307752	.	T	G	.	.	MAF_INRAE=2.5
NC_035082.1	18307783	.	G	T	.	.	MAF_INRAE=2.5;MAF_USDA=1.639
NC_035082.1	18308023	.	C	T	.	.	MAF_INRAE=8.861;MAF_USDA=1.639
NC_035082.1	18308041	.	A	T	.	.	MAF_USDA=6.557
NC_035082.1	18308045	.	C	A	.	.	MAF_USDA=7.377
NC_035082.1	18308267	.	T	C	.	.	MAF_INRAE=32.911;MAF_USDA=44.706
NC_035082.1	18308288	.	T	G	.	.	MAF_INRAE=31.013
NC_035082.1	18308297	.	G	A	.	.	MAF_INRAE=32.5
NC_035082.1	18308301	.	A	G	.	.	MAF_INRAE=32.5;MAF_USDA=18.75
NC_035082.1	18308319	.	T	C	.	.	MAF_INRAE=5.263;MAF_USDA=19.672
NC_035082.1	18308351	.	G	A	.	.	MAF_USDA=7.377
NC_035082.1	18308352	.	G	C	.	.	MAF_INRAE=8.861
NC_035082.1	18308361	.	G	A	.	.	MAF_USDA=2.083
NC_035082.1	18308445	.	T	G	.	.	MAF_INRAE=2.5
NC_035082.1	18308488	.	A	G	.	.	MAF_USDA=8.197
NC_035082.1	18308669	.	T	C	.	.	MAF_USDA=1.639
NC_035082.1	18308673	.	G	A	.	.	MAF_INRAE=28.481;MAF_USDA=16.471
NC_035082.1	18308735	.	C	T	.	.	MAF_INRAE=2.532;MAF_USDA=8.824
NC_035082.1	18308749	.	G	A	.	.	MAF_INRAE=5.263;MAF_USDA=7.647
NC_035082.1	18308888	.	T	C	.	.	MAF_USDA=4.918
NC_035082.1	18308960	.	T	A	.	.	MAF_INRAE=4.167;MAF_USDA=12.5
NC_035082.1	18308963	.	T	C	.	.	MAF_INRAE=36.667;MAF_USDA=35.417
NC_035082.1	18308990	.	A	G	.	.	MAF_USDA=6.557
NC_035082.1	18309017	.	G	A	.	.	MAF_USDA=6.471
NC_035082.1	18309096	.	T	G	.	.	MAF_USDA=12.295
NC_035082.1	18309143	.	C	T	.	.	MAF_USDA=1.639
NC_035082.1	18309198	.	T	G	.	.	MAF_USDA=1.639
NC_035082.1	18309231	.	C	G	.	.	MAF_INRAE=5.263
NC_035082.1	18309264	.	G	A	.	.	MAF_INRAE=5.263
NC_035082.1	18309335	.	A	C	.	.	MAF_INRAE=3.165;MAF_USDA=13.115
NC_035082.1	18309344	.	G	A	.	.	MAF_USDA=5.738
NC_035082.1	18309357	.	T	A	.	.	MAF_USDA=22.951
NC_035082.1	18309472	.	C	T	.	.	MAF_USDA=4.098
NC_035082.1	18309507	.	T	G	.	.	MAF_INRAE=4.167;MAF_USDA=13.115
NC_035082.1	18309566	.	T	A	.	.	MAF_INRAE=25.0
NC_035082.1	18309573	.	A	T	.	.	MAF_INRAE=5.263
NC_035082.1	18309618	.	T	C	.	.	MAF_USDA=13.115
NC_035082.1	18309621	.	G	A	.	.	MAF_USDA=16.471
NC_035082.1	18309641	.	C	A	.	.	MAF_INRAE=41.667
NC_035082.1	18309652	.	T	G	.	.	MAF_USDA=11.475
NC_035082.1	18309701	.	T	G	.	.	MAF_INRAE=10.0;MAF_USDA=1.639
NC_035082.1	18309716	.	A	G	.	.	MAF_INRAE=1.667;MAF_USDA=9.836
NC_035082.1	18309717	.	T	C	.	.	MAF_INRAE=1.667;MAF_USDA=9.836
NC_035082.1	18309723	.	A	C	.	.	MAF_USDA=12.295
NC_035082.1	18309762	.	G	T	.	.	MAF_USDA=1.639
NC_035082.1	18309796	.	C	T	.	.	MAF_INRAE=5.263;MAF_USDA=1.639
NC_035082.1	18309836	.	C	T	.	.	MAF_INRAE=9.167;MAF_USDA=2.459
NC_035082.1	18309859	.	T	G	.	.	MAF_USDA=1.639
NC_035082.1	18309888	.	C	T	.	.	MAF_USDA=2.459
NC_035082.1	18309941	.	C	T	.	.	MAF_INRAE=10.0;MAF_USDA=1.639
NC_035082.1	18310085	.	A	C	.	.	MAF_INRAE=2.5
NC_035082.1	18310109	.	T	A	.	.	MAF_INRAE=5.263;MAF_USDA=1.639
NC_035082.1	18310193	.	G	T	.	.	MAF_USDA=1.639
NC_035082.1	18310210	.	G	A	.	.	MAF_USDA=2.083
NC_035082.1	18310335	.	A	G	.	.	MAF_INRAE=10.127;MAF_USDA=24.59
NC_035082.1	18310374	.	A	C	.	.	MAF_INRAE=12.025;MAF_USDA=22.951
NC_035082.1	18310433	.	C	A	.	.	MAF_INRAE=34.177;MAF_USDA=22.131
NC_035082.1	18310442	.	C	A	.	.	MAF_USDA=2.459
NC_035082.1	18310467	.	A	T	.	.	MAF_INRAE=8.861;MAF_USDA=1.639
NC_035082.1	18310521	.	T	A	.	.	MAF_INRAE=2.532;MAF_USDA=4.918
NC_035082.1	18310598	.	A	C	.	.	MAF_USDA=1.639
NC_035082.1	18310603	.	T	G	.	.	MAF_USDA=22.131
NC_035082.1	18310608	.	C	T	.	.	MAF_INRAE=9.494;MAF_USDA=25.41
NC_035082.1	18310621	.	A	T	.	.	MAF_INRAE=9.167
NC_035082.1	18310663	.	T	G	.	.	MAF_INRAE=2.5
NC_035082.1	18310667	.	C	T	.	.	MAF_USDA=1.639
NC_035082.1	18310683	.	C	T	.	.	MAF_USDA=5.738
NC_035082.1	18310685	.	A	G	.	.	MAF_INRAE=34.177;MAF_USDA=22.951
NC_035082.1	18310694	.	G	C	.	.	MAF_INRAE=5.263;MAF_USDA=1.639
NC_035082.1	18310743	.	G	T	.	.	MAF_INRAE=5.263
NC_035082.1	18310797	.	A	C	.	.	MAF_USDA=1.639
NC_035082.1	18310843	.	A	T	.	.	MAF_INRAE=34.177
NC_035082.1	18310851	.	T	A	.	.	MAF_INRAE=16.667
NC_035082.1	18310988	.	C	A	.	.	MAF_USDA=4.098
NC_035082.1	18311024	.	G	C	.	.	MAF_USDA=6.557
NC_035082.1	18311089	.	A	G	.	.	MAF_INRAE=12.5
NC_035082.1	18311096	.	C	T	.	.	MAF_USDA=4.167
NC_035082.1	18311123	.	A	G	.	.	MAF_INRAE=11.392;MAF_USDA=4.098
NC_035082.1	18311130	.	G	A	.	.	MAF_INRAE=30.833;MAF_USDA=4.167
NC_035082.1	18311133	.	T	C	.	.	MAF_INRAE=10.0
NC_035082.1	18311160	.	T	A	.	.	MAF_INRAE=2.5
NC_035082.1	18311164	.	A	G	.	.	MAF_USDA=4.918
NC_035082.1	18311193	.	C	A	.	.	MAF_INRAE=20.886;MAF_USDA=29.508
NC_035082.1	18311204	.	T	G	.	.	MAF_INRAE=21.519;MAF_USDA=30.328
NC_035082.1	18311296	.	C	T	.	.	MAF_INRAE=11.392;MAF_USDA=6.557
NC_035082.1	18311338	.	T	C	.	.	MAF_INRAE=10.759;MAF_USDA=39.344
NC_035082.1	18311468	.	A	T	.	.	MAF_INRAE=11.392;MAF_USDA=9.016
NC_035082.1	18311470	.	T	C	.	.	MAF_INRAE=13.333;MAF_USDA=9.016
NC_035082.1	18311512	.	T	G	.	.	MAF_INRAE=20.253;MAF_USDA=18.033
NC_035082.1	18311626	.	A	G	.	.	MAF_INRAE=39.167;MAF_USDA=28.689
NC_035082.1	18311630	.	T	G	.	.	MAF_INRAE=41.667
NC_035082.1	18311634	.	C	T	.	.	MAF_INRAE=42.5;MAF_USDA=35.246
NC_035082.1	18311649	.	T	A	.	.	MAF_USDA=12.295
NC_035082.1	18311706	.	G	A	.	.	MAF_INRAE=33.333;MAF_USDA=22.131
NC_035082.1	18311712	.	C	T	.	.	MAF_INRAE=2.5
NC_035082.1	18311726	.	G	A	.	.	MAF_INRAE=31.667;MAF_USDA=44.262
NC_035082.1	18311744	.	T	G	.	.	MAF_INRAE=42.5;MAF_USDA=45.902
NC_035082.1	18311751	.	A	G	.	.	MAF_USDA=1.639
NC_035082.1	18311758	.	T	G	.	.	MAF_INRAE=39.167;MAF_USDA=35.246
NC_035082.1	18311773	.	G	A	.	.	MAF_INRAE=42.5;MAF_USDA=37.705
NC_035082.1	18311843	.	C	T	.	.	MAF_INRAE=49.167;MAF_USDA=16.393
NC_035082.1	18311887	.	C	T	.	.	MAF_USDA=1.639
NC_035082.1	18311932	.	A	G	.	.	MAF_INRAE=45.0;MAF_USDA=45.082
NC_035082.1	18311933	.	G	A	.	.	MAF_USDA=4.098
NC_035082.1	18312033	.	T	A	.	.	MAF_USDA=4.918
NC_035082.1	18312053	.	C	T	.	.	MAF_USDA=15.574
NC_035082.1	18312080	.	A	C	.	.	MAF_INRAE=21.053;MAF_USDA=29.412
NC_035082.1	18312087	.	T	A	.	.	MAF_INRAE=31.579;MAF_USDA=10.0
NC_035082.1	18312089	.	A	T	.	.	MAF_USDA=9.412
NC_035082.1	18312258	.	A	T	.	.	MAF_INRAE=37.975;MAF_USDA=39.583
NC_035082.1	18312321	.	T	G	.	.	MAF_USDA=3.529
NC_035082.1	18312359	.	A	T	.	.	MAF_INRAE=45.0;MAF_USDA=39.583
NC_035082.1	18312377	.	A	T	.	.	MAF_INRAE=8.228
NC_035082.1	18312522	.	C	T	.	.	MAF_USDA=13.934
NC_035082.1	18312622	.	C	T	.	.	MAF_USDA=3.529
NC_035082.1	18312663	.	C	G	.	.	MAF_USDA=7.059
NC_035082.1	18312697	.	G	A	.	.	MAF_USDA=10.588
NC_035082.1	18312708	.	T	A	.	.	MAF_INRAE=7.595;MAF_USDA=10.588
NC_035082.1	18312716	.	C	T	.	.	MAF_INRAE=37.975;MAF_USDA=26.471
NC_035082.1	18312725	.	A	G	.	.	MAF_INRAE=7.5
NC_035082.1	18312747	.	T	A	.	.	MAF_INRAE=4.167
NC_035082.1	18312751	.	G	A	.	.	MAF_INRAE=4.167
NC_035082.1	18312757	.	C	T	.	.	MAF_INRAE=11.392;MAF_USDA=6.471
NC_035082.1	18312758	.	G	A	.	.	MAF_INRAE=8.861;MAF_USDA=39.344
NC_035082.1	18312784	.	A	G	.	.	MAF_USDA=8.197
NC_035082.1	18312822	.	A	G	.	.	MAF_USDA=2.459
NC_035082.1	18312865	.	T	C	.	.	MAF_INRAE=20.886;MAF_USDA=9.016
NC_035082.1	18312873	.	G	C	.	.	MAF_INRAE=1.667;MAF_USDA=13.529
NC_035082.1	18312974	.	C	T	.	.	MAF_USDA=4.918
NC_035082.1	18312992	.	C	A	.	.	MAF_USDA=2.459
NC_035082.1	18313031	.	T	G	.	.	MAF_INRAE=18.354;MAF_USDA=9.524
NC_035082.1	18313053	.	C	A	.	.	MAF_INRAE=42.405;MAF_USDA=15.294
NC_035082.1	18313054	.	C	T	.	.	MAF_INRAE=49.167;MAF_USDA=15.476
NC_035082.1	18313058	.	G	T	.	.	MAF_USDA=2.5
NC_035082.1	18313062	.	A	G	.	.	MAF_INRAE=42.405;MAF_USDA=15.476
NC_035082.1	18313070	.	A	G	.	.	MAF_INRAE=42.405;MAF_USDA=15.294
NC_035082.1	18313106	.	C	T	.	.	MAF_INRAE=20.253;MAF_USDA=10.588
NC_035082.1	18313173	.	G	A	.	.	MAF_INRAE=1.667;MAF_USDA=14.286
NC_035082.1	18313186	.	C	A	.	.	MAF_USDA=4.167
NC_035082.1	18313205	.	G	A	.	.	MAF_INRAE=28.481;MAF_USDA=40.0
NC_035082.1	18313228	.	T	C	.	.	MAF_INRAE=15.789;MAF_USDA=8.824
NC_035082.1	18313320	.	G	A	.	.	MAF_USDA=7.059
NC_035082.1	18313325	.	G	T	.	.	MAF_USDA=1.639
NC_035082.1	18313345	.	T	G	.	.	MAF_INRAE=7.595;MAF_USDA=10.588
NC_035082.1	18313347	.	G	T	.	.	MAF_INRAE=1.667;MAF_USDA=3.279
NC_035082.1	18313350	.	T	G	.	.	MAF_USDA=7.059
NC_035082.1	18313365	.	G	A	.	.	MAF_USDA=6.557
NC_035082.1	18313370	.	G	A	.	.	MAF_INRAE=20.886;MAF_USDA=10.588
NC_035082.1	18313406	.	C	T	.	.	MAF_INRAE=3.797
NC_035082.1	18313430	.	C	G	.	.	MAF_USDA=1.639
NC_035082.1	18313478	.	T	A	.	.	MAF_USDA=9.836
NC_035082.1	18313535	.	G	T	.	.	MAF_USDA=4.167
NC_035082.1	18313576	.	G	T	.	.	MAF_INRAE=10.833;MAF_USDA=6.471
NC_035082.1	18313645	.	C	A	.	.	MAF_USDA=1.639
NC_035082.1	18313782	.	C	T	.	.	MAF_INRAE=10.833;MAF_USDA=11.765
NC_035082.1	18313783	.	G	A	.	.	MAF_USDA=1.639
NC_035082.1	18313810	.	T	G	.	.	MAF_INRAE=18.354;MAF_USDA=7.377
NC_035082.1	18313848	.	G	T	.	.	MAF_INRAE=5.696;MAF_USDA=28.235
NC_035082.1	18313849	.	T	A	.	.	MAF_INRAE=22.5;MAF_USDA=29.167
NC_035082.1	18313876	.	T	A	.	.	MAF_USDA=1.639
NC_035082.1	18313878	.	G	A	.	.	MAF_INRAE=10.759;MAF_USDA=5.882
NC_035082.1	18313928	.	T	A	.	.	MAF_USDA=2.083
NC_035082.1	18313956	.	C	T	.	.	MAF_USDA=11.176
NC_035082.1	18313999	.	C	T	.	.	MAF_INRAE=18.333;MAF_USDA=38.824
NC_035082.1	18314000	.	C	A	.	.	MAF_INRAE=42.405;MAF_USDA=15.294
NC_035082.1	18314010	.	G	A	.	.	MAF_INRAE=3.333;MAF_USDA=10.0
NC_035082.1	18314195	.	T	C	.	.	MAF_USDA=1.639
NC_035082.1	18314203	.	A	G	.	.	MAF_USDA=5.738
NC_035082.1	18314252	.	G	C	.	.	MAF_INRAE=26.582;MAF_USDA=40.0
NC_035082.1	18314257	.	A	G	.	.	MAF_INRAE=1.667;MAF_USDA=3.279
NC_035082.1	18314322	.	C	T	.	.	MAF_USDA=1.639
NC_035082.1	18314340	.	T	A	.	.	MAF_INRAE=18.987;MAF_USDA=9.016
NC_035082.1	18314469	.	A	G	.	.	MAF_INRAE=8.228;MAF_USDA=1.639
NC_035082.1	18314582	.	G	T	.	.	MAF_USDA=14.754
NC_035082.1	18314593	.	G	A	.	.	MAF_INRAE=27.215;MAF_USDA=41.176
NC_035082.1	18314622	.	C	A	.	.	MAF_USDA=1.639
NC_035082.1	18314695	.	G	T	.	.	MAF_USDA=1.639
NC_035082.1	18314734	.	C	T	.	.	MAF_INRAE=2.5
NC_035082.1	18314820	.	G	A	.	.	MAF_USDA=2.5
NC_035082.1	18314901	.	T	C	.	.	MAF_INRAE=22.5;MAF_USDA=37.5
NC_035082.1	18314912	.	G	A	.	.	MAF_INRAE=3.333;MAF_USDA=16.071
NC_035082.1	18314927	.	A	C	.	.	MAF_INRAE=25.316;MAF_USDA=36.905
NC_035082.1	18315059	.	G	T	.	.	MAF_USDA=4.706
NC_035082.1	18315117	.	T	C	.	.	MAF_USDA=1.639
NC_035082.1	18315189	.	T	C	.	.	MAF_INRAE=27.848;MAF_USDA=40.588
NC_035082.1	18315197	.	T	G	.	.	MAF_INRAE=8.861;MAF_USDA=1.639
NC_035082.1	18315199	.	G	A	.	.	MAF_INRAE=19.62;MAF_USDA=9.412
NC_035082.1	18315216	.	C	T	.	.	MAF_USDA=10.588
NC_035082.1	18315246	.	T	C	.	.	MAF_INRAE=27.848;MAF_USDA=41.765
NC_035082.1	18315254	.	T	G	.	.	MAF_USDA=7.059
NC_035082.1	18315422	.	C	A	.	.	MAF_USDA=5.738
NC_035082.1	18315514	.	A	C	.	.	MAF_INRAE=7.595;MAF_USDA=10.0
NC_035082.1	18315619	.	G	A	.	.	MAF_USDA=3.529
NC_035082.1	18315817	.	G	A	.	.	MAF_INRAE=11.392;MAF_USDA=6.471
NC_035082.1	18315853	.	A	C	.	.	MAF_USDA=5.294
NC_035082.1	18315911	.	G	A	.	.	MAF_USDA=1.639
NC_035082.1	18315945	.	T	C	.	.	MAF_INRAE=1.667;MAF_USDA=12.941
NC_035082.1	18315961	.	G	A	.	.	MAF_USDA=6.557
NC_035082.1	18316029	.	C	T	.	.	MAF_USDA=7.059
NC_035082.1	18316030	.	C	T	.	.	MAF_USDA=3.529
NC_035082.1	18316035	.	T	C	.	.	MAF_INRAE=20.253;MAF_USDA=7.647
NC_035082.1	18316068	.	C	T	.	.	MAF_USDA=9.836
NC_035082.1	18316110	.	C	T	.	.	MAF_USDA=2.083
NC_035082.1	18316141	.	A	T	.	.	MAF_INRAE=40.506;MAF_USDA=22.941
NC_035082.1	18316179	.	G	T	.	.	MAF_INRAE=20.253;MAF_USDA=9.412
NC_035082.1	18316204	.	G	C	.	.	MAF_INRAE=31.013;MAF_USDA=37.647
NC_035082.1	18316212	.	G	A	.	.	MAF_USDA=9.016
NC_035082.1	18316455	.	A	G	.	.	MAF_INRAE=20.253;MAF_USDA=7.647
NC_035082.1	18316508	.	A	T	.	.	MAF_USDA=1.639
NC_035082.1	18316549	.	G	A	.	.	MAF_INRAE=10.526;MAF_USDA=6.471
NC_035082.1	18316680	.	A	T	.	.	MAF_INRAE=7.595;MAF_USDA=11.176
NC_035082.1	18316736	.	G	A	.	.	MAF_INRAE=18.987;MAF_USDA=9.412
NC_035082.1	18316823	.	A	G	.	.	MAF_USDA=12.353
NC_035082.1	18316838	.	G	T	.	.	MAF_INRAE=27.848;MAF_USDA=31.176
NC_035082.1	18316862	.	A	G	.	.	MAF_USDA=1.639
NC_035082.1	18316891	.	A	C	.	.	MAF_INRAE=28.481;MAF_USDA=11.765
NC_035082.1	18317083	.	C	T	.	.	MAF_INRAE=3.333;MAF_USDA=10.588
NC_035082.1	18317084	.	G	A	.	.	MAF_USDA=5.738
NC_035082.1	18317118	.	T	A	.	.	MAF_USDA=1.639
NC_035082.1	18317119	.	T	G	.	.	MAF_INRAE=20.253;MAF_USDA=7.647
NC_035082.1	18317120	.	G	C	.	.	MAF_INRAE=20.0;MAF_USDA=7.647
NC_035082.1	18317353	.	C	A	.	.	MAF_INRAE=7.595;MAF_USDA=24.706
NC_035082.1	18317384	.	G	A	.	.	MAF_USDA=2.459
NC_035082.1	18317392	.	T	A	.	.	MAF_INRAE=4.43
NC_035082.1	18317581	.	C	T	.	.	MAF_INRAE=7.595;MAF_USDA=15.294
NC_035082.1	18317675	.	T	G	.	.	MAF_USDA=5.882
NC_035082.1	18317753	.	C	T	.	.	MAF_INRAE=10.833;MAF_USDA=1.639
NC_035082.1	18317810	.	G	A	.	.	MAF_INRAE=7.595;MAF_USDA=15.882
NC_035082.1	18317903	.	G	A	.	.	MAF_USDA=9.412
NC_035082.1	18317933	.	C	T	.	.	MAF_USDA=4.706
NC_035082.1	18317982	.	G	A	.	.	MAF_INRAE=10.759;MAF_USDA=6.471
NC_035082.1	18318001	.	C	T	.	.	MAF_USDA=9.412
NC_035082.1	18318011	.	C	T	.	.	MAF_USDA=2.941
NC_035082.1	18318034	.	G	T	.	.	MAF_INRAE=2.5
NC_035082.1	18318082	.	T	A	.	.	MAF_USDA=9.412
NC_035082.1	18318103	.	C	A	.	.	MAF_INRAE=10.833;MAF_USDA=1.639
NC_035082.1	18318119	.	G	A	.	.	MAF_INRAE=18.354;MAF_USDA=9.412
NC_035082.1	18318130	.	G	C	.	.	MAF_USDA=1.639
NC_035082.1	18318221	.	G	A	.	.	MAF_INRAE=16.456;MAF_USDA=25.882
NC_035082.1	18318284	.	G	T	.	.	MAF_USDA=5.738
NC_035082.1	18318286	.	A	C	.	.	MAF_INRAE=10.127;MAF_USDA=14.118
NC_035082.1	18318313	.	G	A	.	.	MAF_USDA=5.738
NC_035082.1	18318314	.	A	G	.	.	MAF_USDA=1.667
NC_035082.1	18318316	.	C	A	.	.	MAF_INRAE=8.333
NC_035082.1	18318317	.	T	A	.	.	MAF_USDA=1.667
NC_035082.1	18318319	.	T	A	.	.	MAF_USDA=1.667
NC_035082.1	18318320	.	A	T	.	.	MAF_USDA=1.667
NC_035082.1	18318321	.	C	T	.	.	MAF_USDA=1.667
NC_035082.1	18318328	.	C	T	.	.	MAF_USDA=1.667
NC_035082.1	18318338	.	G	A	.	.	MAF_INRAE=10.833;MAF_USDA=19.643
NC_035082.1	18318417	.	T	G	.	.	MAF_USDA=12.5
NC_035082.1	18318442	.	C	T	.	.	MAF_INRAE=16.456;MAF_USDA=22.353
NC_035082.1	18318444	.	T	C	.	.	MAF_INRAE=18.354;MAF_USDA=9.412
NC_035082.1	18318484	.	A	T	.	.	MAF_USDA=2.083
NC_035082.1	18318570	.	A	C	.	.	MAF_INRAE=17.089
NC_035082.1	18318576	.	C	A	.	.	MAF_USDA=3.529
NC_035082.1	18318591	.	C	A	.	.	MAF_USDA=10.656
NC_035082.1	18318694	.	C	A	.	.	MAF_USDA=1.639
NC_035082.1	18318873	.	G	T	.	.	MAF_USDA=5.738
NC_035082.1	18318912	.	C	T	.	.	MAF_INRAE=7.595;MAF_USDA=13.529
NC_035082.1	18318933	.	G	T	.	.	MAF_USDA=1.639
NC_035082.1	18318998	.	C	A	.	.	MAF_INRAE=7.595;MAF_USDA=13.529
NC_035082.1	18319016	.	C	T	.	.	MAF_INRAE=5.263;MAF_USDA=10.417
NC_035082.1	18319051	.	A	G	.	.	MAF_INRAE=3.333;MAF_USDA=13.529
NC_035082.1	18319086	.	C	A	.	.	MAF_USDA=13.095
NC_035082.1	18319254	.	C	A	.	.	MAF_USDA=2.083
NC_035082.1	18319335	.	G	T	.	.	MAF_INRAE=5.263
NC_035082.1	18319338	.	G	A	.	.	MAF_INRAE=20.886;MAF_USDA=30.588
NC_035082.1	18319365	.	T	G	.	.	MAF_INRAE=7.595;MAF_USDA=14.706
NC_035082.1	18319396	.	T	G	.	.	MAF_USDA=3.529
NC_035082.1	18319411	.	G	T	.	.	MAF_INRAE=28.481;MAF_USDA=36.471
NC_035082.1	18319512	.	T	C	.	.	MAF_INRAE=20.886;MAF_USDA=7.647
NC_035082.1	18319680	.	A	G	.	.	MAF_INRAE=21.519;MAF_USDA=31.176
NC_035082.1	18319701	.	C	T	.	.	MAF_INRAE=2.5
NC_035082.1	18319758	.	T	G	.	.	MAF_USDA=2.459
NC_035082.1	18319819	.	G	A	.	.	MAF_INRAE=4.43;MAF_USDA=5.882
NC_035082.1	18319879	.	C	A	.	.	MAF_USDA=9.412
NC_035082.1	18319890	.	A	G	.	.	MAF_USDA=5.738
NC_035082.1	18319929	.	G	A	.	.	MAF_INRAE=28.481;MAF_USDA=48.824
NC_035082.1	18319944	.	A	G	.	.	MAF_INRAE=28.481;MAF_USDA=50.0
NC_035082.1	18320090	.	C	A	.	.	MAF_USDA=5.882
NC_035082.1	18320277	.	G	A	.	.	MAF_USDA=2.459
NC_035082.1	18320297	.	G	C	.	.	MAF_USDA=1.176
NC_035082.1	18320317	.	C	T	.	.	MAF_INRAE=29.114;MAF_USDA=45.294
NC_035082.1	18320329	.	G	A	.	.	MAF_USDA=4.167
NC_035082.1	18320384	.	T	C	.	.	MAF_USDA=15.574
NC_035082.1	18320514	.	T	C	.	.	MAF_USDA=14.754
NC_035082.1	18320559	.	C	T	.	.	MAF_INRAE=20.886;MAF_USDA=15.882
NC_035082.1	18320778	.	T	A	.	.	MAF_INRAE=40.506;MAF_USDA=15.294
NC_035082.1	18320795	.	A	G	.	.	MAF_INRAE=50.0;MAF_USDA=45.294
NC_035082.1	18320938	.	G	T	.	.	MAF_INRAE=42.405;MAF_USDA=39.881
NC_035082.1	18321002	.	C	A	.	.	MAF_USDA=1.639
NC_035082.1	18321029	.	G	T	.	.	MAF_INRAE=7.595;MAF_USDA=20.588
NC_035082.1	18321045	.	C	A	.	.	MAF_INRAE=40.506;MAF_USDA=15.294
NC_035082.1	18321069	.	C	T	.	.	MAF_USDA=4.706
NC_035082.1	18321089	.	T	C	.	.	MAF_INRAE=2.5;MAF_USDA=18.235
NC_035082.1	18321144	.	A	G	.	.	MAF_INRAE=43.038;MAF_USDA=41.176
NC_035082.1	18321159	.	G	A	.	.	MAF_USDA=1.639
NC_035082.1	18321185	.	A	T	.	.	MAF_USDA=4.706
NC_035082.1	18321188	.	C	G,A	.	.	MAF_INRAE=5.263;MAF_USDA=19.412
NC_035082.1	18321190	.	A	G	.	.	MAF_INRAE=10.833;MAF_USDA=1.639
NC_035082.1	18321200	.	G	A	.	.	MAF_USDA=3.279
NC_035082.1	18321284	.	C	T	.	.	MAF_INRAE=29.747;MAF_USDA=25.882
NC_035082.1	18321311	.	T	A	.	.	MAF_INRAE=10.833;MAF_USDA=25.41
NC_035082.1	18321329	.	A	T	.	.	MAF_INRAE=2.5
NC_035082.1	18321361	.	G	A	.	.	MAF_INRAE=7.595;MAF_USDA=10.588
NC_035082.1	18321390	.	T	G	.	.	MAF_USDA=1.176
NC_035082.1	18321402	.	T	G	.	.	MAF_USDA=1.639
NC_035082.1	18321412	.	A	C	.	.	MAF_USDA=2.459
NC_035082.1	18321438	.	A	G	.	.	MAF_INRAE=10.833;MAF_USDA=23.77
NC_035082.1	18321595	.	T	C	.	.	MAF_INRAE=22.152;MAF_USDA=15.294
NC_035082.1	18321638	.	A	G	.	.	MAF_USDA=3.279
NC_035082.1	18321639	.	G	T	.	.	MAF_USDA=1.639
NC_035082.1	18321657	.	C	A	.	.	MAF_INRAE=38.608;MAF_USDA=15.294
NC_035082.1	18321658	.	T	A	.	.	MAF_INRAE=10.833;MAF_USDA=23.77
NC_035082.1	18321668	.	G	T	.	.	MAF_INRAE=27.848;MAF_USDA=44.262
NC_035082.1	18321833	.	G	T	.	.	MAF_INRAE=2.5
NC_035082.1	18321874	.	A	G	.	.	MAF_INRAE=17.089;MAF_USDA=7.059
NC_035082.1	18321897	.	G	A	.	.	MAF_USDA=5.882
NC_035082.1	18322009	.	G	A	.	.	MAF_USDA=4.706
NC_035082.1	18322109	.	G	A	.	.	MAF_INRAE=34.177;MAF_USDA=49.412
NC_035082.1	18322113	.	C	G	.	.	MAF_USDA=5.882
NC_035082.1	18322171	.	C	T	.	.	MAF_INRAE=20.253;MAF_USDA=7.647
NC_035082.1	18322229	.	A	T	.	.	MAF_USDA=2.083
NC_035082.1	18322305	.	G	A	.	.	MAF_INRAE=20.253;MAF_USDA=7.647
NC_035082.1	18322319	.	A	C	.	.	MAF_INRAE=22.152;MAF_USDA=15.294
NC_035082.1	18322388	.	T	C	.	.	MAF_INRAE=27.215;MAF_USDA=26.471
NC_035082.1	18322417	.	T	G	.	.	MAF_USDA=1.639
NC_035082.1	18322442	.	T	C	.	.	MAF_INRAE=35.443;MAF_USDA=47.059
NC_035082.1	18322459	.	A	T	.	.	MAF_INRAE=27.215;MAF_USDA=27.059
NC_035082.1	18322504	.	C	T	.	.	MAF_USDA=1.639
NC_035082.1	18322588	.	C	T	.	.	MAF_INRAE=10.833;MAF_USDA=23.77
NC_035082.1	18322619	.	T	G	.	.	MAF_USDA=8.824
NC_035082.1	18322719	.	G	T	.	.	MAF_INRAE=7.595;MAF_USDA=17.059
NC_035082.1	18322724	.	C	A	.	.	MAF_USDA=1.176
NC_035082.1	18322877	.	A	T	.	.	MAF_USDA=10.417
NC_035082.1	18322891	.	A	G	.	.	MAF_INRAE=17.5;MAF_USDA=24.706
NC_035082.1	18322905	.	C	T	.	.	MAF_INRAE=40.506;MAF_USDA=15.294
NC_035082.1	18322923	.	C	T	.	.	MAF_INRAE=40.506;MAF_USDA=17.647
NC_035082.1	18322926	.	T	G	.	.	MAF_USDA=43.75
NC_035082.1	18322928	.	T	A	.	.	MAF_INRAE=47.5;MAF_USDA=43.75
NC_035082.1	18322973	.	T	A	.	.	MAF_USDA=4.918
NC_035082.1	18323003	.	T	G	.	.	MAF_INRAE=17.5;MAF_USDA=25.294
NC_035082.1	18323006	.	C	T	.	.	MAF_INRAE=42.405;MAF_USDA=18.824
NC_035082.1	18323008	.	A	C	.	.	MAF_INRAE=6.962;MAF_USDA=10.0
NC_035082.1	18323018	.	T	C	.	.	MAF_USDA=8.197
NC_035082.1	18323034	.	A	G	.	.	MAF_INRAE=5.263;MAF_USDA=10.417
NC_035082.1	18323097	.	T	A	.	.	MAF_USDA=4.706
NC_035082.1	18323125	.	C	G	.	.	MAF_USDA=27.5
NC_035082.1	18323159	.	T	G	.	.	MAF_USDA=41.071
NC_035082.1	18323755	.	A	T	.	.	MAF_USDA=32.941
NC_035082.1	18323842	.	T	C	.	.	MAF_USDA=10.656
NC_035082.1	18323851	.	T	A	.	.	MAF_USDA=7.647
NC_035082.1	18323892	.	G	A	.	.	MAF_USDA=4.706
NC_035082.1	18324016	.	C	T	.	.	MAF_INRAE=10.833;MAF_USDA=18.852
NC_035082.1	18324023	.	A	C	.	.	MAF_INRAE=5.0;MAF_USDA=31.765
NC_035082.1	18324060	.	C	T	.	.	MAF_INRAE=5.263;MAF_USDA=10.417
NC_035082.1	18324065	.	A	T	.	.	MAF_INRAE=5.263;MAF_USDA=10.417
NC_035082.1	18324083	.	A	T	.	.	MAF_INRAE=5.263;MAF_USDA=10.417
NC_035082.1	18324085	.	T	C	.	.	MAF_USDA=15.294
NC_035082.1	18324090	.	G	A	.	.	MAF_USDA=10.417
NC_035082.1	18324159	.	A	G	.	.	MAF_INRAE=5.263;MAF_USDA=1.176
NC_035082.1	18324169	.	A	G	.	.	MAF_USDA=2.459
NC_035082.1	18324208	.	G	T	.	.	MAF_INRAE=31.646;MAF_USDA=38.824
NC_035082.1	18324270	.	G	A	.	.	MAF_USDA=1.639
NC_035082.1	18324368	.	A	G	.	.	MAF_INRAE=31.646;MAF_USDA=38.824
NC_035082.1	18324391	.	C	T	.	.	MAF_INRAE=10.526;MAF_USDA=4.098
NC_035082.1	18324396	.	C	T	.	.	MAF_INRAE=31.646;MAF_USDA=39.412
NC_035082.1	18324520	.	A	G	.	.	MAF_INRAE=14.167;MAF_USDA=12.5
NC_035082.1	18324558	.	A	G	.	.	MAF_INRAE=5.0;MAF_USDA=32.941
NC_035082.1	18324562	.	A	G	.	.	MAF_INRAE=5.0;MAF_USDA=32.353
NC_035082.1	18324586	.	G	T,A	.	.	MAF_INRAE=36.842
NC_035082.1	18324603	.	A	T	.	.	MAF_INRAE=19.62;MAF_USDA=9.412
NC_035082.1	18324636	.	T	C	.	.	MAF_INRAE=19.62;MAF_USDA=9.412
NC_035082.1	18324654	.	C	T	.	.	MAF_INRAE=19.62;MAF_USDA=10.119
NC_035082.1	18324656	.	A	C	.	.	MAF_USDA=35.119
NC_035082.1	18324668	.	C	A	.	.	MAF_INRAE=9.167
NC_035082.1	18324710	.	A	C	.	.	MAF_USDA=4.918
NC_035082.1	18324770	.	C	A	.	.	MAF_USDA=1.176
NC_035082.1	18324845	.	G	C	.	.	MAF_USDA=4.918
NC_035082.1	18324858	.	A	T	.	.	MAF_USDA=1.176
NC_035082.1	18324862	.	C	A	.	.	MAF_INRAE=31.646;MAF_USDA=38.824
NC_035082.1	18324933	.	A	C	.	.	MAF_INRAE=15.833;MAF_USDA=45.294
NC_035082.1	18324948	.	A	G	.	.	MAF_USDA=5.738
NC_035082.1	18325049	.	G	A	.	.	MAF_INRAE=19.62;MAF_USDA=10.0
NC_035082.1	18325157	.	C	A	.	.	MAF_USDA=18.852
NC_035082.1	18325168	.	G	T	.	.	MAF_USDA=6.557
NC_035082.1	18325225	.	C	T	.	.	MAF_USDA=1.639
NC_035082.1	18325257	.	A	G	.	.	MAF_INRAE=31.646;MAF_USDA=42.941
NC_035082.1	18325296	.	A	C	.	.	MAF_USDA=5.738
NC_035082.1	18325317	.	A	C	.	.	MAF_USDA=3.279
NC_035082.1	18325376	.	G	A	.	.	MAF_USDA=2.459
NC_035082.1	18325397	.	A	T	.	.	MAF_INRAE=5.0;MAF_USDA=26.471
NC_035082.1	18325427	.	C	A	.	.	MAF_USDA=4.706
NC_035082.1	18325494	.	G	A	.	.	MAF_USDA=5.738
NC_035082.1	18325501	.	A	G	.	.	MAF_USDA=5.738
NC_035082.1	18325531	.	G	A	.	.	MAF_INRAE=41.139;MAF_USDA=15.882
NC_035082.1	18325605	.	G	T	.	.	MAF_INRAE=10.0;MAF_USDA=18.033
NC_035082.1	18325669	.	G	A	.	.	MAF_USDA=9.016
NC_035082.1	18325727	.	T	A	.	.	MAF_USDA=2.083
NC_035082.1	18325761	.	C	T	.	.	MAF_USDA=4.706
NC_035082.1	18325764	.	G	T	.	.	MAF_USDA=5.738
NC_035082.1	18325768	.	C	T	.	.	MAF_INRAE=16.667;MAF_USDA=47.647
NC_035082.1	18325781	.	G	T	.	.	MAF_USDA=5.738
NC_035082.1	18325796	.	C	T	.	.	MAF_INRAE=17.722;MAF_USDA=7.647
NC_035082.1	18325874	.	T	G	.	.	MAF_INRAE=19.62;MAF_USDA=10.0
NC_035082.1	18325905	.	C	A	.	.	MAF_INRAE=15.833;MAF_USDA=50.0
NC_035082.1	18325987	.	A	C	.	.	MAF_INRAE=39.873;MAF_USDA=45.833
NC_035082.1	18326013	.	G	T	.	.	MAF_INRAE=17.722;MAF_USDA=8.235
NC_035082.1	18326047	.	G	T	.	.	MAF_INRAE=19.62;MAF_USDA=10.0
NC_035082.1	18326072	.	C	T	.	.	MAF_USDA=1.176
NC_035082.1	18326101	.	G	A	.	.	MAF_USDA=4.918
NC_035082.1	18326179	.	T	G	.	.	MAF_INRAE=5.0;MAF_USDA=37.059
NC_035082.1	18326190	.	G	A	.	.	MAF_INRAE=1.667;MAF_USDA=1.639
NC_035082.1	18326200	.	C	A	.	.	MAF_INRAE=48.734;MAF_USDA=28.235
NC_035082.1	18326214	.	A	T	.	.	MAF_INRAE=19.62;MAF_USDA=9.412
NC_035082.1	18326247	.	A	C	.	.	MAF_USDA=1.639
NC_035082.1	18326290	.	T	A	.	.	MAF_USDA=4.918
NC_035082.1	18326341	.	C	T	.	.	MAF_INRAE=40.506;MAF_USDA=15.294
NC_035082.1	18326342	.	G	A	.	.	MAF_INRAE=20.253;MAF_USDA=7.647
NC_035082.1	18326369	.	C	G	.	.	MAF_USDA=4.918
NC_035082.1	18326393	.	T	C	.	.	MAF_INRAE=4.167;MAF_USDA=2.459
NC_035082.1	18326406	.	G	A	.	.	MAF_USDA=2.083
NC_035082.1	18326439	.	T	G	.	.	MAF_USDA=4.918
NC_035082.1	18326485	.	G	T	.	.	MAF_INRAE=5.0;MAF_USDA=37.647
NC_035082.1	18326518	.	T	A	.	.	MAF_USDA=4.918
NC_035082.1	18326544	.	C	A	.	.	MAF_USDA=4.918
NC_035082.1	18326624	.	C	G	.	.	MAF_INRAE=39.873;MAF_USDA=15.294
NC_035082.1	18326630	.	A	G	.	.	MAF_USDA=3.279
NC_035082.1	18326668	.	A	G	.	.	MAF_INRAE=12.025;MAF_USDA=10.0
NC_035082.1	18326695	.	T	C	.	.	MAF_INRAE=11.392;MAF_USDA=10.417
NC_035082.1	18326806	.	G	T	.	.	MAF_USDA=1.639
NC_035082.1	18326966	.	T	A	.	.	MAF_USDA=1.639
NC_035082.1	18327002	.	G	C	.	.	MAF_USDA=5.0
NC_035082.1	18327023	.	G	C	.	.	MAF_INRAE=39.241;MAF_USDA=15.294
NC_035082.1	18327044	.	A	T	.	.	MAF_INRAE=10.833;MAF_USDA=18.852
NC_035082.1	18327045	.	G	A	.	.	MAF_USDA=2.459
NC_035082.1	18327062	.	C	T	.	.	MAF_INRAE=32.911;MAF_USDA=38.824
NC_035082.1	18327064	.	C	G	.	.	MAF_INRAE=10.833;MAF_USDA=18.033
NC_035082.1	18327086	.	T	G	.	.	MAF_INRAE=10.833;MAF_USDA=17.213
NC_035082.1	18327104	.	T	C	.	.	MAF_INRAE=10.833;MAF_USDA=17.213
NC_035082.1	18327212	.	A	T	.	.	MAF_USDA=4.706
NC_035082.1	18327215	.	G	T	.	.	MAF_INRAE=10.833;MAF_USDA=17.213
NC_035082.1	18327319	.	G	A	.	.	MAF_USDA=1.639
NC_035082.1	18327329	.	T	C	.	.	MAF_INRAE=5.0;MAF_USDA=24.706
NC_035082.1	18327394	.	T	G	.	.	MAF_INRAE=20.253;MAF_USDA=48.235
NC_035082.1	18327395	.	C	A	.	.	MAF_INRAE=6.667;MAF_USDA=36.471
NC_035082.1	18327431	.	C	T	.	.	MAF_INRAE=7.595;MAF_USDA=9.167
NC_035082.1	18327434	.	A	T	.	.	MAF_INRAE=12.025;MAF_USDA=11.31
NC_035082.1	18327480	.	T	C	.	.	MAF_INRAE=20.253;MAF_USDA=7.647
NC_035082.1	18327514	.	C	A	.	.	MAF_INRAE=31.646;MAF_USDA=38.824
NC_035082.1	18327559	.	G	T	.	.	MAF_USDA=8.333
NC_035082.1	18327560	.	A	C	.	.	MAF_USDA=6.471
NC_035082.1	18327669	.	G	A	.	.	MAF_USDA=1.639
NC_035082.1	18327698	.	A	G	.	.	MAF_INRAE=12.025;MAF_USDA=10.588
NC_035082.1	18327701	.	G	A	.	.	MAF_USDA=1.639
NC_035082.1	18327716	.	G	A	.	.	MAF_INRAE=7.595;MAF_USDA=4.098
NC_035082.1	18327751	.	A	T	.	.	MAF_INRAE=31.646;MAF_USDA=39.412
NC_035082.1	18327800	.	T	G	.	.	MAF_INRAE=5.833;MAF_USDA=42.941
NC_035082.1	18327807	.	T	C	.	.	MAF_INRAE=29.167;MAF_USDA=38.235
NC_035082.1	18327813	.	C	T	.	.	MAF_USDA=1.639
NC_035082.1	18327983	.	G	T	.	.	MAF_INRAE=31.646;MAF_USDA=40.0
NC_035082.1	18328014	.	C	T	.	.	MAF_USDA=2.459
NC_035082.1	18328029	.	A	C	.	.	MAF_INRAE=19.62;MAF_USDA=50.0
NC_035082.1	18328148	.	A	C	.	.	MAF_USDA=2.459
NC_035082.1	18328192	.	T	G	.	.	MAF_INRAE=20.253;MAF_USDA=48.824
NC_035082.1	18328201	.	G	A	.	.	MAF_USDA=2.083
NC_035082.1	18328253	.	C	A	.	.	MAF_INRAE=20.886;MAF_USDA=34.706
NC_035082.1	18328297	.	C	T	.	.	MAF_INRAE=12.658;MAF_USDA=13.529
NC_035082.1	18328303	.	T	G	.	.	MAF_INRAE=12.658;MAF_USDA=13.69
NC_035082.1	18328304	.	C	A	.	.	MAF_INRAE=13.333;MAF_USDA=15.476
NC_035082.1	18328306	.	T	A	.	.	MAF_INRAE=13.333;MAF_USDA=10.119
NC_035082.1	18328352	.	TGGGGGGGT	TGGGGGGGG	.	.	MAF_USDA=20.833
NC_035082.1	18328357	.	G	A	.	.	MAF_USDA=3.333
NC_035082.1	18328440	.	T	C	.	.	MAF_USDA=1.639
NC_035082.1	18328559	.	C	A	.	.	MAF_INRAE=31.646
NC_035082.1	18328570	.	A	C	.	.	MAF_INRAE=31.646
NC_035082.1	18328639	.	A	G	.	.	MAF_USDA=14.754
NC_035082.1	18328648	.	A	C	.	.	MAF_USDA=3.279
NC_035082.1	18328676	.	A	G	.	.	MAF_INRAE=46.835;MAF_USDA=27.059
NC_035082.1	18328735	.	C	T	.	.	MAF_INRAE=12.025;MAF_USDA=11.176
NC_035082.1	18328801	.	T	A	.	.	MAF_INRAE=32.278;MAF_USDA=39.412
NC_035082.1	18328812	.	T	G	.	.	MAF_INRAE=12.025;MAF_USDA=10.588
NC_035082.1	18328880	.	A	T	.	.	MAF_USDA=2.083
NC_035082.1	18328881	.	A	G	.	.	MAF_INRAE=19.62;MAF_USDA=34.706
NC_035082.1	18328885	.	G	C	.	.	MAF_USDA=3.279
NC_035082.1	18328896	.	G	A	.	.	MAF_INRAE=7.595
NC_035082.1	18328976	.	C	T	.	.	MAF_USDA=17.213
NC_035082.1	18328985	.	T	G	.	.	MAF_INRAE=31.646;MAF_USDA=18.235
NC_035082.1	18329054	.	C	A	.	.	MAF_INRAE=7.595;MAF_USDA=2.459
NC_035082.1	18329158	.	T	C	.	.	MAF_USDA=1.176
NC_035082.1	18329189	.	T	A	.	.	MAF_USDA=6.25
NC_035082.1	18329239	.	A	T	.	.	MAF_INRAE=31.646;MAF_USDA=39.412
NC_035082.1	18329284	.	G	T	.	.	MAF_INRAE=12.025;MAF_USDA=10.0
NC_035082.1	18329323	.	G	T,A	.	.	MAF_INRAE=26.316
NC_035082.1	18329333	.	A	C	.	.	MAF_USDA=15.574
NC_035082.1	18329337	.	G	T	.	.	MAF_INRAE=11.667;MAF_USDA=4.918
NC_035082.1	18329371	.	C	T	.	.	MAF_INRAE=20.253;MAF_USDA=11.475
NC_035082.1	18329391	.	T	A	.	.	MAF_INRAE=5.0;MAF_USDA=22.941
NC_035082.1	18329439	.	C	A	.	.	MAF_USDA=1.639
NC_035082.1	18329458	.	C	T	.	.	MAF_USDA=3.279
NC_035082.1	18329485	.	T	C	.	.	MAF_USDA=3.279
NC_035082.1	18329551	.	C	T	.	.	MAF_USDA=16.393
NC_035082.1	18329585	.	A	G	.	.	MAF_INRAE=11.392;MAF_USDA=36.471
NC_035082.1	18329593	.	G	A	.	.	MAF_USDA=2.459
NC_035082.1	18329666	.	G	A	.	.	MAF_INRAE=20.253;MAF_USDA=7.647
NC_035082.1	18329734	.	C	T	.	.	MAF_USDA=4.098
NC_035082.1	18329735	.	C	T	.	.	MAF_USDA=2.459
NC_035082.1	18329751	.	C	T	.	.	MAF_INRAE=36.842;MAF_USDA=40.0
NC_035082.1	18329795	.	C	A	.	.	MAF_INRAE=20.253;MAF_USDA=11.765
NC_035082.1	18329872	.	G	A	.	.	MAF_USDA=1.639
NC_035082.1	18329896	.	T	C	.	.	MAF_USDA=4.918
NC_035082.1	18329906	.	C	T	.	.	MAF_INRAE=31.646;MAF_USDA=39.412
NC_035082.1	18329924	.	C	T	.	.	MAF_USDA=2.083
NC_035082.1	18329933	.	A	T	.	.	MAF_USDA=1.639
NC_035082.1	18329956	.	C	T	.	.	MAF_INRAE=31.646;MAF_USDA=38.824
NC_035082.1	18329961	.	A	G	.	.	MAF_INRAE=11.392;MAF_USDA=34.706
NC_035082.1	18329991	.	C	T	.	.	MAF_INRAE=10.0;MAF_USDA=2.459
NC_035082.1	18330046	.	C	T	.	.	MAF_USDA=5.738
NC_035082.1	18330128	.	C	T	.	.	MAF_INRAE=21.053;MAF_USDA=7.059
NC_035082.1	18330130	.	C	T	.	.	MAF_USDA=16.393
NC_035082.1	18330133	.	C	T	.	.	MAF_USDA=2.459
NC_035082.1	18330234	.	A	G	.	.	MAF_INRAE=11.392;MAF_USDA=34.118
NC_035082.1	18330246	.	C	T	.	.	MAF_USDA=4.918
NC_035082.1	18330408	.	C	T	.	.	MAF_INRAE=31.646;MAF_USDA=37.647
NC_035082.1	18330417	.	A	C	.	.	MAF_INRAE=31.646;MAF_USDA=37.647
NC_035082.1	18330699	.	G	T	.	.	MAF_INRAE=12.025;MAF_USDA=36.471
NC_035082.1	18330727	.	A	C	.	.	MAF_INRAE=32.911;MAF_USDA=37.059
NC_035082.1	18330733	.	C	T	.	.	MAF_INRAE=10.833;MAF_USDA=8.824
NC_035082.1	18330841	.	C	T	.	.	MAF_USDA=16.393
NC_035082.1	18330862	.	C	G	.	.	MAF_USDA=4.706
NC_035082.1	18331240	.	A	C	.	.	MAF_USDA=12.5
NC_035082.1	18331241	.	A	T	.	.	MAF_USDA=4.167
NC_035082.1	18331242	.	A	T	.	.	MAF_USDA=4.167
NC_035082.1	18331245	.	C	T	.	.	MAF_USDA=4.167
NC_035082.1	18331272	.	T	A	.	.	MAF_INRAE=5.263
NC_035082.1	18331598	.	C	G	.	.	MAF_USDA=9.412
NC_035082.1	18331729	.	A	T	.	.	MAF_INRAE=10.526;MAF_USDA=11.176
NC_035082.1	18331745	.	G	T	.	.	MAF_INRAE=36.842;MAF_USDA=38.824
NC_035082.1	18331754	.	A	G	.	.	MAF_USDA=1.639
NC_035082.1	18331800	.	T	C	.	.	MAF_USDA=19.412
NC_035082.1	18331866	.	A	G	.	.	MAF_USDA=15.574
NC_035082.1	18331867	.	A	C	.	.	MAF_USDA=15.574
NC_035082.1	18331953	.	A	C	.	.	MAF_INRAE=20.886;MAF_USDA=11.765
NC_035082.1	18332055	.	T	C	.	.	MAF_USDA=30.864
NC_035082.1	18332762	.	G	A	.	.	MAF_USDA=5.357
NC_035082.1	18332778	.	C	A	.	.	MAF_USDA=3.279
NC_035082.1	18334132	.	T	G	.	.	MAF_USDA=13.043
NC_035082.1	18334236	.	G	T	.	.	MAF_USDA=10.417
NC_035082.1	18334284	.	C	T	.	.	MAF_USDA=22.917
NC_035082.1	18334462	.	A	C	.	.	MAF_USDA=10.417
NC_035082.1	18336357	.	T	A	.	.	MAF_INRAE=2.632
NC_035082.1	18336542	.	A	T	.	.	MAF_INRAE=6.667
NC_035082.1	18336562	.	T	A	.	.	MAF_INRAE=1.667
NC_035082.1	18336614	.	C	G	.	.	MAF_INRAE=27.848;MAF_USDA=37.5
NC_035082.1	18336645	.	C	T	.	.	MAF_USDA=6.667
NC_035082.1	18336693	.	A	G	.	.	MAF_INRAE=44.304;MAF_USDA=47.024
NC_035082.1	18336735	.	T	C	.	.	MAF_USDA=8.333
NC_035082.1	18336756	.	T	C	.	.	MAF_USDA=1.667
NC_035082.1	18336798	.	G	T	.	.	MAF_USDA=16.667
NC_035082.1	18336816	.	T	G	.	.	MAF_USDA=15.833
NC_035082.1	18336818	.	C	T	.	.	MAF_USDA=15.833
NC_035082.1	18336819	.	A	G	.	.	MAF_USDA=15.833
NC_035082.1	18336840	.	C	A	.	.	MAF_USDA=16.393
NC_035082.1	18336863	.	G	A	.	.	MAF_INRAE=27.848;MAF_USDA=12.353
NC_035082.1	18337015	.	G	A	.	.	MAF_INRAE=10.833;MAF_USDA=1.639
NC_035082.1	18337093	.	A	G	.	.	MAF_INRAE=7.595;MAF_USDA=12.941
NC_035082.1	18337129	.	G	T	.	.	MAF_USDA=5.0
NC_035082.1	18337134	.	G	T	.	.	MAF_INRAE=11.667;MAF_USDA=1.667
NC_035082.1	18337250	.	G	T	.	.	MAF_USDA=13.253
NC_035082.1	18337284	.	C	T	.	.	MAF_INRAE=28.481;MAF_USDA=12.5
NC_035082.1	18337295	.	A	G	.	.	MAF_INRAE=28.481;MAF_USDA=12.5
NC_035082.1	18337306	.	T	C	.	.	MAF_USDA=16.667
NC_035082.1	18337352	.	G	T	.	.	MAF_USDA=2.5
NC_035082.1	18337448	.	T	C	.	.	MAF_USDA=15.0
NC_035082.1	18337569	.	G	A	.	.	MAF_INRAE=10.127;MAF_USDA=6.548
NC_035082.1	18337622	.	A	G	.	.	MAF_INRAE=1.667
NC_035082.1	18337714	.	T	G	.	.	MAF_USDA=3.333
NC_035082.1	18337800	.	G	A	.	.	MAF_USDA=18.452
NC_035082.1	18337868	.	T	C	.	.	MAF_INRAE=45.833
NC_035082.1	18337939	.	G	A	.	.	MAF_USDA=2.459
NC_035082.1	18337942	.	C	T	.	.	MAF_INRAE=4.167
NC_035082.1	18337974	.	A	C	.	.	MAF_USDA=11.475
NC_035082.1	18337998	.	T	C	.	.	MAF_USDA=14.167
NC_035082.1	18338020	.	A	T	.	.	MAF_INRAE=6.667
NC_035082.1	18338051	.	T	G	.	.	MAF_USDA=10.656
NC_035082.1	18338054	.	C	T	.	.	MAF_USDA=8.197
NC_035082.1	18338063	.	C	A	.	.	MAF_INRAE=45.833;MAF_USDA=37.5
NC_035082.1	18338066	.	G	T	.	.	MAF_USDA=9.016
NC_035082.1	18338070	.	G	A	.	.	MAF_USDA=4.098
NC_035082.1	18338081	.	C	A	.	.	MAF_INRAE=9.167
NC_035082.1	18338088	.	C	T	.	.	MAF_USDA=4.098
NC_035082.1	18338090	.	G	T	.	.	MAF_USDA=4.098
NC_035082.1	18338097	.	T	A	.	.	MAF_USDA=12.295
NC_035082.1	18338138	.	G	A	.	.	MAF_INRAE=1.667
NC_035082.1	18338163	.	G	A	.	.	MAF_INRAE=3.333
NC_035082.1	18338170	.	G	T	.	.	MAF_INRAE=1.667
NC_035082.1	18338184	.	G	A	.	.	MAF_INRAE=39.241;MAF_USDA=13.095
NC_035082.1	18338194	.	A	T	.	.	MAF_INRAE=39.241;MAF_USDA=30.357
NC_035082.1	18338218	.	G	T	.	.	MAF_USDA=2.459
NC_035082.1	18338222	.	A	C	.	.	MAF_INRAE=10.127;MAF_USDA=8.235
NC_035082.1	18338223	.	C	T	.	.	MAF_USDA=1.639
NC_035082.1	18338230	.	C	T	.	.	MAF_INRAE=38.608;MAF_USDA=12.941
NC_035082.1	18338233	.	C	T	.	.	MAF_INRAE=34.167;MAF_USDA=14.118
NC_035082.1	18338271	.	T	A	.	.	MAF_INRAE=38.608;MAF_USDA=13.529
NC_035082.1	18338307	.	C	G	.	.	MAF_INRAE=5.263
NC_035082.1	18338333	.	A	G	.	.	MAF_USDA=7.377
NC_035082.1	18338383	.	A	G	.	.	MAF_INRAE=38.608;MAF_USDA=20.588
NC_035082.1	18338384	.	G	C	.	.	MAF_USDA=1.639
NC_035082.1	18338403	.	T	A	.	.	MAF_INRAE=11.667;MAF_USDA=2.459
NC_035082.1	18338404	.	A	C	.	.	MAF_USDA=2.459
NC_035082.1	18338556	.	T	C	.	.	MAF_INRAE=38.608;MAF_USDA=19.412
NC_035082.1	18338581	.	G	T	.	.	MAF_USDA=2.459
NC_035082.1	18338599	.	C	T	.	.	MAF_USDA=1.639
NC_035082.1	18338664	.	T	C	.	.	MAF_INRAE=47.368;MAF_USDA=21.765
NC_035082.1	18338689	.	G	T	.	.	MAF_USDA=15.294
NC_035082.1	18338712	.	C	G	.	.	MAF_USDA=2.5
NC_035082.1	18338733	.	G	A	.	.	MAF_USDA=8.333
NC_035082.1	18338741	.	G	A	.	.	MAF_USDA=16.667
NC_035082.1	18338744	.	A	C	.	.	MAF_USDA=14.583
NC_035082.1	18338781	.	C	T	.	.	MAF_USDA=48.171
NC_035082.1	18338858	.	C	T	.	.	MAF_USDA=10.833
NC_035082.1	18338908	.	A	T	.	.	MAF_INRAE=6.667;MAF_USDA=6.25
NC_035082.1	18338965	.	C	A	.	.	MAF_USDA=1.667
NC_035082.1	18338971	.	T	C	.	.	MAF_INRAE=39.241;MAF_USDA=22.024
NC_035082.1	18339020	.	C	A	.	.	MAF_USDA=3.279
NC_035082.1	18339057	.	T	C	.	.	MAF_INRAE=39.241;MAF_USDA=21.765
NC_035082.1	18339058	.	G	A	.	.	MAF_INRAE=35.0;MAF_USDA=21.765
NC_035082.1	18339130	.	G	T	.	.	MAF_INRAE=39.241;MAF_USDA=22.619
NC_035082.1	18339151	.	A	C	.	.	MAF_INRAE=39.241;MAF_USDA=20.833
NC_035082.1	18339170	.	C	A	.	.	MAF_INRAE=7.5;MAF_USDA=12.5
NC_035082.1	18339219	.	C	G	.	.	MAF_INRAE=40.506;MAF_USDA=21.429
NC_035082.1	18339220	.	C	T	.	.	MAF_INRAE=7.5;MAF_USDA=11.905
NC_035082.1	18339257	.	T	C	.	.	MAF_INRAE=39.873;MAF_USDA=21.429
NC_035082.1	18339354	.	C	T	.	.	MAF_INRAE=9.494;MAF_USDA=3.571
NC_035082.1	18339498	.	C	A	.	.	MAF_INRAE=7.5;MAF_USDA=1.695
NC_035082.1	18339538	.	C	A	.	.	MAF_INRAE=7.5;MAF_USDA=2.586
NC_035082.1	18339616	.	A	C	.	.	MAF_INRAE=43.038;MAF_USDA=16.667
NC_035082.1	18339676	.	G	A	.	.	MAF_INRAE=9.167;MAF_USDA=13.095
NC_035082.1	18341264	.	A	C	.	.	MAF_INRAE=9.494;MAF_USDA=3.529
NC_035082.1	18341279	.	C	A	.	.	MAF_USDA=9.016
NC_035082.1	18341282	.	C	T	.	.	MAF_INRAE=20.253;MAF_USDA=7.647
NC_035082.1	18341339	.	C	A	.	.	MAF_INRAE=9.494;MAF_USDA=1.765
NC_035082.1	18341364	.	T	G	.	.	MAF_INRAE=46.835;MAF_USDA=50.0
NC_035082.1	18341684	.	G	T	.	.	MAF_INRAE=44.937;MAF_USDA=50.0
NC_035082.1	18341770	.	A	T	.	.	MAF_USDA=4.918
NC_035082.1	18341771	.	G	T	.	.	MAF_INRAE=5.263;MAF_USDA=10.417
NC_035082.1	18341795	.	C	A	.	.	MAF_USDA=10.656
NC_035082.1	18341977	.	G	T	.	.	MAF_INRAE=7.5;MAF_USDA=3.279
NC_035082.1	18342034	.	C	A	.	.	MAF_USDA=6.557
NC_035082.1	18342049	.	C	A	.	.	MAF_INRAE=37.342;MAF_USDA=21.176
NC_035082.1	18342115	.	A	T	.	.	MAF_USDA=7.059
NC_035082.1	18342282	.	C	T	.	.	MAF_USDA=7.377
NC_035082.1	18342293	.	C	T	.	.	MAF_USDA=7.647
NC_035082.1	18342368	.	A	G	.	.	MAF_INRAE=9.167;MAF_USDA=8.197
NC_035082.1	18342371	.	C	T	.	.	MAF_INRAE=44.937;MAF_USDA=43.529
NC_035082.1	18342387	.	A	T	.	.	MAF_INRAE=9.167;MAF_USDA=8.197
NC_035082.1	18342394	.	G	A	.	.	MAF_INRAE=5.263
NC_035082.1	18342429	.	G	A	.	.	MAF_USDA=11.176
NC_035082.1	18342462	.	C	A	.	.	MAF_INRAE=7.595;MAF_USDA=2.083
NC_035082.1	18342498	.	A	T	.	.	MAF_USDA=1.639
NC_035082.1	18342513	.	C	A	.	.	MAF_INRAE=3.797
NC_035082.1	18342525	.	A	T	.	.	MAF_USDA=1.639
NC_035082.1	18342574	.	C	A	.	.	MAF_USDA=14.583
NC_035082.1	18342575	.	T	C	.	.	MAF_INRAE=34.167;MAF_USDA=14.583
NC_035082.1	18342688	.	C	T	.	.	MAF_INRAE=10.833;MAF_USDA=1.639
NC_035082.1	18342871	.	G	T	.	.	MAF_USDA=7.377
NC_035082.1	18342878	.	T	C	.	.	MAF_INRAE=37.975;MAF_USDA=21.765
NC_035082.1	18342905	.	T	C	.	.	MAF_INRAE=37.975;MAF_USDA=21.765
NC_035082.1	18342930	.	G	C	.	.	MAF_USDA=6.557
NC_035082.1	18342968	.	C	T	.	.	MAF_INRAE=9.167;MAF_USDA=31.765
NC_035082.1	18343007	.	C	T	.	.	MAF_INRAE=9.167;MAF_USDA=9.016
NC_035082.1	18343037	.	C	T	.	.	MAF_INRAE=45.57;MAF_USDA=27.647
NC_035082.1	18343042	.	A	G	.	.	MAF_USDA=7.059
NC_035082.1	18343065	.	A	C	.	.	MAF_INRAE=10.127;MAF_USDA=4.118
NC_035082.1	18343089	.	G	T	.	.	MAF_USDA=13.529
NC_035082.1	18343109	.	C	A	.	.	MAF_INRAE=10.526;MAF_USDA=2.941
NC_035082.1	18343123	.	C	T	.	.	MAF_USDA=6.25
NC_035082.1	18343134	.	A	G	.	.	MAF_USDA=11.475
NC_035082.1	18343156	.	G	A	.	.	MAF_INRAE=9.167;MAF_USDA=22.951
NC_035082.1	18343201	.	C	T	.	.	MAF_INRAE=37.975;MAF_USDA=13.529
NC_035082.1	18343216	.	G	T	.	.	MAF_USDA=2.459
NC_035082.1	18343217	.	T	G	.	.	MAF_INRAE=9.494;MAF_USDA=4.118
NC_035082.1	18343276	.	T	G	.	.	MAF_INRAE=44.937;MAF_USDA=49.412
NC_035082.1	18343279	.	T	A	.	.	MAF_INRAE=9.167;MAF_USDA=24.59
NC_035082.1	18343289	.	C	A	.	.	MAF_USDA=12.941
NC_035082.1	18343302	.	A	C	.	.	MAF_USDA=1.639
NC_035082.1	18343312	.	G	T	.	.	MAF_INRAE=8.333;MAF_USDA=4.918
NC_035082.1	18343330	.	G	T	.	.	MAF_USDA=1.639
NC_035082.1	18343337	.	C	A	.	.	MAF_INRAE=37.975;MAF_USDA=33.529
NC_035082.1	18343368	.	C	A	.	.	MAF_USDA=13.529
NC_035082.1	18343386	.	A	G	.	.	MAF_INRAE=44.304;MAF_USDA=44.048
NC_035082.1	18343518	.	C	A	.	.	MAF_INRAE=28.481;MAF_USDA=9.412
NC_035082.1	18343584	.	C	T	.	.	MAF_USDA=44.706
NC_035082.1	18343598	.	A	T	.	.	MAF_INRAE=5.833
NC_035082.1	18343608	.	G	A	.	.	MAF_USDA=13.529
NC_035082.1	18343722	.	A	G	.	.	MAF_USDA=44.706
NC_035082.1	18343731	.	T	C	.	.	MAF_USDA=10.656
NC_035082.1	18343753	.	G	T	.	.	MAF_USDA=13.529
NC_035082.1	18343788	.	A	C	.	.	MAF_USDA=5.738
NC_035082.1	18343802	.	A	T	.	.	MAF_INRAE=3.333
NC_035082.1	18343839	.	C	T	.	.	MAF_USDA=39.583
NC_035082.1	18343975	.	G	T	.	.	MAF_USDA=8.333
NC_035082.1	18343977	.	G	T	.	.	MAF_USDA=8.333
NC_035082.1	18343978	.	C	T	.	.	MAF_USDA=39.583
NC_035082.1	18344020	.	A	C	.	.	MAF_USDA=12.941
NC_035082.1	18344024	.	C	A	.	.	MAF_USDA=35.294
NC_035082.1	18344057	.	G	T	.	.	MAF_USDA=49.412
NC_035082.1	18344094	.	G	A	.	.	MAF_USDA=4.118
NC_035082.1	18344166	.	C	A	.	.	MAF_INRAE=1.667;MAF_USDA=2.459
NC_035082.1	18344194	.	C	A	.	.	MAF_USDA=7.647
NC_035082.1	18344204	.	A	C	.	.	MAF_USDA=12.295
NC_035082.1	18344244	.	G	A	.	.	MAF_USDA=6.557
NC_035082.1	18344266	.	A	C	.	.	MAF_USDA=12.295
NC_035082.1	18344281	.	G	T	.	.	MAF_INRAE=9.167
NC_035082.1	18344282	.	A	G	.	.	MAF_INRAE=43.038;MAF_USDA=39.412
NC_035082.1	18344287	.	C	A	.	.	MAF_USDA=9.836
NC_035082.1	18344301	.	G	T	.	.	MAF_INRAE=9.167
NC_035082.1	18344331	.	C	T	.	.	MAF_USDA=7.647
NC_035082.1	18344341	.	A	G	.	.	MAF_INRAE=20.253;MAF_USDA=31.176
NC_035082.1	18344348	.	A	G	.	.	MAF_INRAE=17.722;MAF_USDA=5.882
NC_035082.1	18344357	.	G	T	.	.	MAF_USDA=1.639
NC_035082.1	18344362	.	G	T	.	.	MAF_INRAE=20.253;MAF_USDA=18.235
NC_035082.1	18344385	.	G	T	.	.	MAF_INRAE=6.667;MAF_USDA=2.459
NC_035082.1	18344520	.	T	C	.	.	MAF_INRAE=17.722;MAF_USDA=5.294
NC_035082.1	18344532	.	C	A	.	.	MAF_USDA=1.639
NC_035082.1	18344569	.	G	T	.	.	MAF_USDA=5.0
NC_035082.1	18344610	.	C	T	.	.	MAF_USDA=33.929
NC_035082.1	18345645	.	C	T	.	.	MAF_USDA=26.19
NC_035082.1	18345682	.	A	G	.	.	MAF_INRAE=21.053;MAF_USDA=38.235
NC_035082.1	18345687	.	T	C	.	.	MAF_INRAE=21.053;MAF_USDA=38.824
NC_035082.1	18345697	.	A	G	.	.	MAF_USDA=1.695
NC_035082.1	18345722	.	A	T	.	.	MAF_INRAE=7.5;MAF_USDA=1.639
NC_035082.1	18345754	.	C	A	.	.	MAF_USDA=7.377
NC_035082.1	18345767	.	C	T	.	.	MAF_USDA=1.639
NC_035082.1	18345783	.	C	T	.	.	MAF_USDA=7.377
NC_035082.1	18345919	.	G	A	.	.	MAF_USDA=10.0
NC_035082.1	18345922	.	C	T	.	.	MAF_USDA=6.557
NC_035082.1	18345923	.	G	A	.	.	MAF_INRAE=24.051
NC_035082.1	18345944	.	G	A	.	.	MAF_USDA=1.639
NC_035082.1	18346031	.	G	T	.	.	MAF_INRAE=20.0;MAF_USDA=20.588
NC_035082.1	18346124	.	A	C	.	.	MAF_INRAE=5.263
NC_035082.1	18346127	.	T	G	.	.	MAF_INRAE=34.167;MAF_USDA=38.824
NC_035082.1	18346128	.	G	T	.	.	MAF_INRAE=20.833;MAF_USDA=44.118
NC_035082.1	18346149	.	A	C	.	.	MAF_INRAE=11.392;MAF_USDA=6.471
NC_035082.1	18346151	.	G	A	.	.	MAF_USDA=1.639
NC_035082.1	18346242	.	G	T	.	.	MAF_INRAE=45.57;MAF_USDA=30.0
NC_035082.1	18346249	.	G	T	.	.	MAF_USDA=6.557
NC_035082.1	18346269	.	G	A	.	.	MAF_USDA=48.824
NC_035082.1	18347913	.	T	G	.	.	MAF_INRAE=21.053;MAF_USDA=50.0
NC_035082.1	18347941	.	A	T	.	.	MAF_INRAE=21.053;MAF_USDA=47.59
NC_035082.1	18347945	.	C	T	.	.	MAF_USDA=45.783
NC_035082.1	18347959	.	C	T	.	.	MAF_INRAE=20.253;MAF_USDA=21.429
NC_035082.1	18347978	.	T	A	.	.	MAF_USDA=10.833
NC_035082.1	18348039	.	C	A	.	.	MAF_USDA=8.197
NC_035082.1	18348127	.	C	T	.	.	MAF_USDA=1.639
NC_035082.1	18348180	.	A	G	.	.	MAF_INRAE=5.263;MAF_USDA=1.639
NC_035082.1	18348201	.	C	T	.	.	MAF_INRAE=37.975;MAF_USDA=45.294
NC_035082.1	18348212	.	G	A	.	.	MAF_USDA=7.377
NC_035082.1	18348272	.	T	A	.	.	MAF_INRAE=5.263;MAF_USDA=1.667
NC_035082.1	18348282	.	C	A	.	.	MAF_INRAE=5.263;MAF_USDA=2.5
NC_035082.1	18348390	.	A	T	.	.	MAF_USDA=31.25
NC_035082.1	18348393	.	C	A	.	.	MAF_USDA=22.917
NC_035082.1	18348963	.	G	A	.	.	MAF_USDA=12.295
NC_035082.1	18348964	.	C	A	.	.	MAF_USDA=6.557
NC_035082.1	18349030	.	A	G	.	.	MAF_INRAE=20.253;MAF_USDA=29.167
NC_035082.1	18349102	.	C	T	.	.	MAF_USDA=1.639
NC_035082.1	18349175	.	C	T	.	.	MAF_INRAE=21.053;MAF_USDA=7.647
NC_035082.1	18349198	.	T	C	.	.	MAF_INRAE=8.228;MAF_USDA=1.786
NC_035082.1	18349313	.	G	T	.	.	MAF_INRAE=20.253;MAF_USDA=41.071
NC_035082.1	18349391	.	T	G	.	.	MAF_INRAE=20.886;MAF_USDA=34.524
NC_035082.1	18349557	.	C	T	.	.	MAF_USDA=9.836
NC_035082.1	18349570	.	C	T	.	.	MAF_INRAE=21.519;MAF_USDA=48.361
NC_035082.1	18349571	.	G	A	.	.	MAF_INRAE=21.667;MAF_USDA=39.412
NC_035082.1	18349690	.	G	T	.	.	MAF_INRAE=20.886;MAF_USDA=38.235
NC_035082.1	18349691	.	G	T	.	.	MAF_INRAE=20.833;MAF_USDA=38.235
NC_035082.1	18349702	.	T	C	.	.	MAF_INRAE=20.886;MAF_USDA=41.765
NC_035082.1	18349718	.	A	C	.	.	MAF_INRAE=20.253;MAF_USDA=32.353
NC_035082.1	18349818	.	A	G	.	.	MAF_USDA=4.118
NC_035082.1	18349833	.	C	G	.	.	MAF_USDA=4.098
NC_035082.1	18349923	.	A	T	.	.	MAF_USDA=5.882
NC_035082.1	18349925	.	A	T	.	.	MAF_INRAE=19.62;MAF_USDA=49.412
NC_035082.1	18349936	.	C	G	.	.	MAF_USDA=10.0
NC_035082.1	18349939	.	C	T	.	.	MAF_INRAE=20.253;MAF_USDA=37.647
NC_035082.1	18350052	.	T	A	.	.	MAF_INRAE=20.0
NC_035082.1	18350091	.	C	G	.	.	MAF_INRAE=20.253;MAF_USDA=37.647
NC_035082.1	18350104	.	T	A	.	.	MAF_INRAE=20.253;MAF_USDA=36.471
NC_035082.1	18350226	.	C	G	.	.	MAF_INRAE=20.253;MAF_USDA=35.882
NC_035082.1	18350354	.	G	A	.	.	MAF_USDA=6.557
NC_035082.1	18350430	.	C	T	.	.	MAF_INRAE=20.886;MAF_USDA=39.412
NC_035082.1	18350449	.	C	T	.	.	MAF_USDA=13.115
NC_035082.1	18350451	.	C	T	.	.	MAF_USDA=8.824
NC_035082.1	18350530	.	C	A	.	.	MAF_INRAE=20.886;MAF_USDA=28.824
NC_035082.1	18350557	.	G	A	.	.	MAF_INRAE=20.886;MAF_USDA=38.824
NC_035082.1	18350572	.	G	T	.	.	MAF_INRAE=20.886;MAF_USDA=45.882
NC_035082.1	18350592	.	G	T	.	.	MAF_USDA=4.118
NC_035082.1	18350624	.	T	C	.	.	MAF_INRAE=20.886;MAF_USDA=47.647
NC_035082.1	18350631	.	G	A	.	.	MAF_USDA=6.557
NC_035082.1	18350645	.	C	T	.	.	MAF_INRAE=1.667;MAF_USDA=4.098
NC_035082.1	18350804	.	G	T	.	.	MAF_USDA=12.295
NC_035082.1	18350865	.	G	T	.	.	MAF_INRAE=20.253;MAF_USDA=21.765
NC_035082.1	18350892	.	T	A	.	.	MAF_USDA=11.475
NC_035082.1	18350951	.	T	G	.	.	MAF_USDA=9.016
NC_035082.1	18351014	.	T	C	.	.	MAF_INRAE=21.519;MAF_USDA=22.941
NC_035082.1	18351046	.	G	A	.	.	MAF_INRAE=21.519;MAF_USDA=25.294
NC_035082.1	18351060	.	A	G	.	.	MAF_INRAE=10.833;MAF_USDA=1.639
NC_035082.1	18351101	.	G	T	.	.	MAF_INRAE=21.519;MAF_USDA=50.0
NC_035082.1	18351108	.	A	C	.	.	MAF_USDA=5.738
NC_035082.1	18351184	.	G	A	.	.	MAF_USDA=8.197
NC_035082.1	18351289	.	T	G	.	.	MAF_USDA=1.639
NC_035082.1	18351303	.	T	G	.	.	MAF_USDA=13.934
NC_035082.1	18351330	.	C	T	.	.	MAF_USDA=1.639
NC_035082.1	18351335	.	G	A	.	.	MAF_INRAE=43.038;MAF_USDA=44.706
NC_035082.1	18351396	.	A	T	.	.	MAF_INRAE=22.785;MAF_USDA=17.059
NC_035082.1	18351424	.	A	G	.	.	MAF_USDA=1.639
NC_035082.1	18351437	.	A	T	.	.	MAF_USDA=1.639
NC_035082.1	18351462	.	C	T	.	.	MAF_INRAE=1.667;MAF_USDA=5.738
NC_035082.1	18351495	.	G	T	.	.	MAF_INRAE=1.667;MAF_USDA=12.941
NC_035082.1	18351518	.	G	C	.	.	MAF_INRAE=1.667;MAF_USDA=21.765
NC_035082.1	18351519	.	G	T	.	.	MAF_INRAE=1.667;MAF_USDA=21.765
NC_035082.1	18351554	.	C	T	.	.	MAF_INRAE=1.667;MAF_USDA=5.738
NC_035082.1	18351628	.	G	T	.	.	MAF_USDA=3.529
NC_035082.1	18351728	.	G	C	.	.	MAF_USDA=1.639
NC_035082.1	18351739	.	T	A	.	.	MAF_INRAE=1.667;MAF_USDA=4.098
NC_035082.1	18351744	.	T	C	.	.	MAF_INRAE=20.253;MAF_USDA=25.294
NC_035082.1	18351768	.	T	C	.	.	MAF_USDA=1.639
NC_035082.1	18351775	.	T	A	.	.	MAF_USDA=5.738
NC_035082.1	18351778	.	C	A	.	.	MAF_USDA=2.941
NC_035082.1	18351782	.	C	T	.	.	MAF_USDA=6.25
NC_035082.1	18351807	.	A	C	.	.	MAF_USDA=1.667
NC_035082.1	18351854	.	G	T	.	.	MAF_USDA=3.279
NC_035082.1	18351873	.	T	C	.	.	MAF_USDA=3.279
NC_035082.1	18351930	.	C	A	.	.	MAF_INRAE=42.405;MAF_USDA=36.471
NC_035082.1	18351957	.	T	C	.	.	MAF_USDA=5.738
NC_035082.1	18351964	.	C	T	.	.	MAF_USDA=3.529
NC_035082.1	18351977	.	G	A	.	.	MAF_USDA=5.738
NC_035082.1	18351983	.	A	G	.	.	MAF_INRAE=13.924;MAF_USDA=25.882
NC_035082.1	18352023	.	G	A	.	.	MAF_USDA=4.706
NC_035082.1	18352033	.	T	C	.	.	MAF_USDA=12.941
NC_035082.1	18352037	.	G	A	.	.	MAF_INRAE=22.152;MAF_USDA=38.824
NC_035082.1	18352042	.	C	T	.	.	MAF_INRAE=22.152;MAF_USDA=38.235
NC_035082.1	18352070	.	T	A	.	.	MAF_INRAE=42.405;MAF_USDA=34.118
NC_035082.1	18352074	.	G	T	.	.	MAF_INRAE=40.833;MAF_USDA=34.118
NC_035082.1	18352089	.	A	T	.	.	MAF_USDA=3.529
NC_035082.1	18352096	.	G	A	.	.	MAF_INRAE=43.038;MAF_USDA=42.941
NC_035082.1	18352104	.	G	A	.	.	MAF_INRAE=43.038;MAF_USDA=47.059
NC_035082.1	18352171	.	C	T	.	.	MAF_INRAE=13.924;MAF_USDA=8.235
NC_035082.1	18352234	.	A	C	.	.	MAF_INRAE=13.924;MAF_USDA=7.647
NC_035082.1	18352236	.	A	C	.	.	MAF_INRAE=42.405;MAF_USDA=49.412
NC_035082.1	18352258	.	C	T	.	.	MAF_INRAE=42.405;MAF_USDA=50.0
NC_035082.1	18352311	.	T	G	.	.	MAF_USDA=10.656
NC_035082.1	18352329	.	C	A	.	.	MAF_INRAE=42.405;MAF_USDA=47.647
NC_035082.1	18352337	.	G	C	.	.	MAF_USDA=2.941
NC_035082.1	18352410	.	C	T	.	.	MAF_INRAE=1.667;MAF_USDA=4.918
NC_035082.1	18352411	.	G	A	.	.	MAF_INRAE=13.924;MAF_USDA=13.529
NC_035082.1	18352428	.	T	G	.	.	MAF_USDA=7.377
NC_035082.1	18352436	.	G	A	.	.	MAF_INRAE=13.924;MAF_USDA=16.471
NC_035082.1	18352458	.	C	A	.	.	MAF_INRAE=44.304;MAF_USDA=42.262
NC_035082.1	18352467	.	C	T	.	.	MAF_INRAE=1.667;MAF_USDA=4.918
NC_035082.1	18352480	.	C	G	.	.	MAF_INRAE=13.924;MAF_USDA=15.882
NC_035082.1	18352519	.	C	T	.	.	MAF_INRAE=20.886;MAF_USDA=17.647
NC_035082.1	18352679	.	T	C	.	.	MAF_USDA=10.656
NC_035082.1	18352715	.	A	G	.	.	MAF_USDA=5.833
NC_035082.1	18352718	.	G	C	.	.	MAF_USDA=5.833
NC_035082.1	18352721	.	T	C	.	.	MAF_USDA=5.833
NC_035082.1	18352755	.	C	T	.	.	MAF_USDA=8.929
NC_035082.1	18352766	.	A	G	.	.	MAF_INRAE=1.667;MAF_USDA=5.0
NC_035082.1	18352774	.	T	A	.	.	MAF_INRAE=13.924;MAF_USDA=8.333
NC_035082.1	18352880	.	A	C	.	.	MAF_USDA=2.459
NC_035082.1	18352942	.	G	T	.	.	MAF_INRAE=11.392;MAF_USDA=6.471
NC_035082.1	18352997	.	C	T	.	.	MAF_INRAE=14.557;MAF_USDA=22.353
NC_035082.1	18353024	.	A	G	.	.	MAF_USDA=2.083
NC_035082.1	18353031	.	C	A	.	.	MAF_USDA=2.083
NC_035082.1	18353057	.	A	T	.	.	MAF_USDA=1.639
NC_035082.1	18353070	.	T	A	.	.	MAF_USDA=2.083
NC_035082.1	18353082	.	C	T	.	.	MAF_INRAE=20.253;MAF_USDA=7.647
NC_035082.1	18353207	.	T	G	.	.	MAF_USDA=1.639
NC_035082.1	18353247	.	C	T	.	.	MAF_USDA=5.882
NC_035082.1	18353277	.	T	G	.	.	MAF_USDA=1.639
NC_035082.1	18353350	.	G	T	.	.	MAF_INRAE=34.177;MAF_USDA=38.824
NC_035082.1	18353357	.	C	T	.	.	MAF_USDA=1.176
NC_035082.1	18353371	.	G	A	.	.	MAF_INRAE=44.937;MAF_USDA=31.765
NC_035082.1	18353443	.	A	G	.	.	MAF_USDA=6.557
NC_035082.1	18353496	.	T	G	.	.	MAF_INRAE=10.0;MAF_USDA=3.279
NC_035082.1	18353642	.	C	A	.	.	MAF_USDA=1.639
NC_035082.1	18353685	.	A	G	.	.	MAF_INRAE=44.304;MAF_USDA=34.706
NC_035082.1	18353724	.	C	T	.	.	MAF_INRAE=1.667;MAF_USDA=4.098
NC_035082.1	18353747	.	G	T	.	.	MAF_INRAE=26.316;MAF_USDA=20.492
NC_035082.1	18353755	.	T	A	.	.	MAF_USDA=4.098
NC_035082.1	18353779	.	C	A	.	.	MAF_USDA=6.557
NC_035082.1	18353828	.	C	T	.	.	MAF_USDA=2.459
NC_035082.1	18353877	.	A	T	.	.	MAF_USDA=1.639
NC_035082.1	18353926	.	T	G	.	.	MAF_USDA=1.639
NC_035082.1	18353950	.	C	T	.	.	MAF_USDA=1.639
NC_035082.1	18353976	.	C	T	.	.	MAF_INRAE=10.833;MAF_USDA=1.639
NC_035082.1	18353987	.	A	G	.	.	MAF_INRAE=46.203;MAF_USDA=41.667
NC_035082.1	18353993	.	T	C	.	.	MAF_INRAE=7.5;MAF_USDA=2.5
NC_035082.1	18353996	.	T	C	.	.	MAF_INRAE=42.405;MAF_USDA=33.735
NC_035082.1	18354018	.	T	A	.	.	MAF_INRAE=42.405;MAF_USDA=26.471
NC_035082.1	18354025	.	T	C	.	.	MAF_USDA=16.667
NC_035082.1	18354098	.	T	C	.	.	MAF_INRAE=3.797
NC_035082.1	18354131	.	A	T	.	.	MAF_USDA=10.656
NC_035082.1	18354163	.	A	G	.	.	MAF_INRAE=42.405;MAF_USDA=32.941
NC_035082.1	18354221	.	C	A	.	.	MAF_USDA=7.059
NC_035082.1	18354225	.	A	T	.	.	MAF_USDA=3.279
NC_035082.1	18354236	.	T	C	.	.	MAF_INRAE=47.468;MAF_USDA=37.059
NC_035082.1	18354272	.	C	T	.	.	MAF_INRAE=10.833
NC_035082.1	18354287	.	C	T	.	.	MAF_INRAE=5.696;MAF_USDA=10.656
NC_035082.1	18354308	.	G	A	.	.	MAF_INRAE=44.304;MAF_USDA=40.588
NC_035082.1	18354311	.	T	G	.	.	MAF_INRAE=1.667;MAF_USDA=1.639
NC_035082.1	18354312	.	G	T	.	.	MAF_INRAE=3.333;MAF_USDA=5.738
NC_035082.1	18354324	.	C	T	.	.	MAF_USDA=2.083
NC_035082.1	18354347	.	T	C	.	.	MAF_INRAE=5.263;MAF_USDA=22.917
NC_035082.1	18354350	.	T	A	.	.	MAF_USDA=14.583
NC_035082.1	18354439	.	G	A	.	.	MAF_USDA=5.738
NC_035082.1	18354445	.	G	A	.	.	MAF_USDA=10.656
NC_035082.1	18354501	.	A	T	.	.	MAF_INRAE=5.263;MAF_USDA=18.75
NC_035082.1	18354502	.	A	T	.	.	MAF_USDA=33.929
NC_035082.1	18354541	.	G	A	.	.	MAF_INRAE=3.797;MAF_USDA=5.833
NC_035082.1	18354547	.	C	A	.	.	MAF_USDA=1.639
NC_035082.1	18354551	.	T	A	.	.	MAF_INRAE=10.833;MAF_USDA=1.639
NC_035082.1	18354583	.	G	T	.	.	MAF_INRAE=5.263;MAF_USDA=1.639
NC_035082.1	18354662	.	G	A	.	.	MAF_USDA=8.197
NC_035082.1	18354683	.	A	G	.	.	MAF_INRAE=5.263;MAF_USDA=25.882
NC_035082.1	18354751	.	A	T	.	.	MAF_USDA=8.197
NC_035082.1	18354801	.	A	G	.	.	MAF_USDA=2.459
NC_035082.1	18354839	.	A	G	.	.	MAF_INRAE=5.263;MAF_USDA=25.294
NC_035082.1	18354843	.	A	G	.	.	MAF_INRAE=7.5;MAF_USDA=2.459
NC_035082.1	18354870	.	G	C	.	.	MAF_INRAE=5.263
NC_035082.1	18354916	.	T	G	.	.	MAF_INRAE=5.263
NC_035082.1	18354987	.	C	A	.	.	MAF_INRAE=44.304;MAF_USDA=40.588
NC_035082.1	18355026	.	T	C	.	.	MAF_INRAE=5.263;MAF_USDA=26.471
NC_035082.1	18355041	.	G	A	.	.	MAF_INRAE=10.526;MAF_USDA=2.941
NC_035082.1	18355160	.	G	A	.	.	MAF_INRAE=48.101;MAF_USDA=36.471
NC_035082.1	18355170	.	C	A	.	.	MAF_INRAE=44.304;MAF_USDA=33.333
NC_035082.1	18355234	.	A	G	.	.	MAF_INRAE=44.304;MAF_USDA=38.235
NC_035082.1	18355242	.	G	C	.	.	MAF_INRAE=3.797;MAF_USDA=5.738
NC_035082.1	18355259	.	G	A	.	.	MAF_INRAE=5.263;MAF_USDA=1.639
NC_035082.1	18355306	.	A	C	.	.	MAF_INRAE=9.167
NC_035082.1	18355342	.	A	G	.	.	MAF_USDA=14.583
NC_035082.1	18355404	.	A	T	.	.	MAF_USDA=14.583
NC_035082.1	18355436	.	A	T	.	.	MAF_USDA=39.583
NC_035082.1	18355474	.	G	T	.	.	MAF_USDA=39.583
NC_035082.1	18356778	.	A	G	.	.	MAF_INRAE=5.263
NC_035082.1	18356855	.	G	T	.	.	MAF_INRAE=33.544;MAF_USDA=46.471
NC_035082.1	18356881	.	T	C	.	.	MAF_INRAE=5.263;MAF_USDA=34.706
NC_035082.1	18356897	.	C	A	.	.	MAF_INRAE=11.667;MAF_USDA=10.656
NC_035082.1	18356918	.	A	T	.	.	MAF_INRAE=5.263;MAF_USDA=10.588
NC_035082.1	18356958	.	T	G	.	.	MAF_INRAE=3.797;MAF_USDA=5.738
NC_035082.1	18357004	.	C	A	.	.	MAF_USDA=1.639
NC_035082.1	18357027	.	A	G	.	.	MAF_INRAE=5.063;MAF_USDA=9.016
NC_035082.1	18357131	.	C	T	.	.	MAF_INRAE=3.797;MAF_USDA=36.471
NC_035082.1	18357136	.	C	A	.	.	MAF_INRAE=20.253;MAF_USDA=8.235
NC_035082.1	18357214	.	G	C	.	.	MAF_INRAE=3.797;MAF_USDA=6.557
NC_035082.1	18357362	.	C	T	.	.	MAF_INRAE=7.595
NC_035082.1	18357460	.	A	G	.	.	MAF_INRAE=9.494;MAF_USDA=2.941
NC_035082.1	18357492	.	C	T	.	.	MAF_INRAE=11.392;MAF_USDA=6.471
NC_035082.1	18357503	.	G	T	.	.	MAF_INRAE=11.392;MAF_USDA=7.059
NC_035082.1	18357521	.	G	T	.	.	MAF_INRAE=11.392;MAF_USDA=6.471
NC_035082.1	18357593	.	G	T	.	.	MAF_USDA=2.459
NC_035082.1	18357741	.	A	T	.	.	MAF_USDA=1.639
NC_035082.1	18357742	.	G	C	.	.	MAF_USDA=1.639
NC_035082.1	18357743	.	C	T	.	.	MAF_USDA=1.639
NC_035082.1	18357797	.	G	T	.	.	MAF_USDA=4.918
NC_035082.1	18357880	.	T	G	.	.	MAF_USDA=22.289
NC_035082.1	18358091	.	T	G	.	.	MAF_USDA=1.786
NC_035082.1	18358114	.	A	G	.	.	MAF_USDA=5.738
NC_035082.1	18358134	.	T	C	.	.	MAF_USDA=3.279
NC_035082.1	18358196	.	G	A	.	.	MAF_USDA=5.833
NC_035082.1	18358203	.	C	T	.	.	MAF_USDA=1.807
NC_035082.1	18358218	.	T	C	.	.	MAF_USDA=1.667
NC_035082.1	18358263	.	T	C	.	.	MAF_USDA=2.5
NC_035082.1	18358265	.	T	C	.	.	MAF_USDA=1.667
NC_035082.1	18358291	.	A	G	.	.	MAF_USDA=5.833
NC_035082.1	18358453	.	C	G	.	.	MAF_INRAE=25.949;MAF_USDA=35.882
NC_035082.1	18358464	.	G	A	.	.	MAF_USDA=6.471
NC_035082.1	18358518	.	A	T	.	.	MAF_INRAE=11.667;MAF_USDA=1.639
NC_035082.1	18358556	.	A	G	.	.	MAF_INRAE=23.418;MAF_USDA=34.706
NC_035082.1	18358607	.	T	C	.	.	MAF_USDA=4.098
NC_035082.1	18358669	.	C	T	.	.	MAF_INRAE=46.835;MAF_USDA=25.882
NC_035082.1	18358748	.	A	T	.	.	MAF_INRAE=20.253;MAF_USDA=33.333
NC_035082.1	18358761	.	A	T	.	.	MAF_INRAE=19.62;MAF_USDA=31.548
NC_035082.1	18358763	.	G	C	.	.	MAF_INRAE=15.833;MAF_USDA=31.548
NC_035082.1	18358811	.	T	C	.	.	MAF_INRAE=18.987;MAF_USDA=33.529
NC_035082.1	18358834	.	A	C	.	.	MAF_INRAE=5.263;MAF_USDA=29.412
NC_035082.1	18358893	.	G	T	.	.	MAF_INRAE=19.62;MAF_USDA=32.353
NC_035082.1	18358934	.	C	A	.	.	MAF_USDA=10.588
NC_035082.1	18358935	.	C	T	.	.	MAF_USDA=10.588
NC_035082.1	18358938	.	A	G	.	.	MAF_USDA=1.639
NC_035082.1	18358998	.	A	T	.	.	MAF_USDA=3.279
NC_035082.1	18358999	.	G	A	.	.	MAF_USDA=3.279
NC_035082.1	18359000	.	A	G	.	.	MAF_USDA=3.279
NC_035082.1	18359070	.	G	C	.	.	MAF_USDA=1.639
NC_035082.1	18359082	.	A	T	.	.	MAF_INRAE=2.5
NC_035082.1	18360669	.	T	A	.	.	MAF_USDA=2.083
NC_035082.1	18360679	.	C	A	.	.	MAF_INRAE=15.19;MAF_USDA=13.115
NC_035082.1	18360696	.	T	A	.	.	MAF_INRAE=12.658;MAF_USDA=46.471
NC_035082.1	18360775	.	G	A	.	.	MAF_INRAE=20.253;MAF_USDA=7.647
NC_035082.1	18360873	.	T	G	.	.	MAF_USDA=1.639
NC_035082.1	18360904	.	C	A	.	.	MAF_INRAE=20.253;MAF_USDA=7.647
NC_035082.1	18360925	.	C	A	.	.	MAF_USDA=1.639
NC_035082.1	18361072	.	T	C	.	.	MAF_INRAE=36.667;MAF_USDA=25.882
NC_035082.1	18361129	.	T	C	.	.	MAF_USDA=47.917
NC_035082.1	18361141	.	T	C	.	.	MAF_USDA=2.083
NC_035082.1	18361145	.	A	G	.	.	MAF_USDA=12.5
NC_035082.1	18361146	.	C	T	.	.	MAF_USDA=14.583
NC_035082.1	18361558	.	C	T	.	.	MAF_INRAE=36.842;MAF_USDA=38.235
NC_035082.1	18361585	.	T	C	.	.	MAF_USDA=40.0
NC_035082.1	18361625	.	C	T	.	.	MAF_INRAE=21.053;MAF_USDA=5.882
NC_035082.1	18361632	.	G	T	.	.	MAF_INRAE=26.316;MAF_USDA=3.279
NC_035082.1	18361666	.	G	A	.	.	MAF_USDA=6.557
NC_035082.1	18361693	.	T	G	.	.	MAF_USDA=15.882
NC_035082.1	18361707	.	T	C	.	.	MAF_USDA=1.639
NC_035082.1	18361716	.	C	A	.	.	MAF_USDA=1.639
NC_035082.1	18361720	.	A	G	.	.	MAF_INRAE=21.053;MAF_USDA=4.706
NC_035082.1	18361722	.	T	C	.	.	MAF_USDA=9.412
NC_035082.1	18361725	.	G	C	.	.	MAF_USDA=12.353
NC_035082.1	18361761	.	G	T	.	.	MAF_INRAE=36.842;MAF_USDA=21.765
NC_035082.1	18361763	.	T	A	.	.	MAF_USDA=29.412
NC_035082.1	18361793	.	T	C	.	.	MAF_INRAE=47.468;MAF_USDA=38.824
NC_035082.1	18361851	.	T	A	.	.	MAF_INRAE=10.0;MAF_USDA=6.557
NC_035082.1	18361861	.	C	T	.	.	MAF_INRAE=32.278;MAF_USDA=25.294
NC_035082.1	18361864	.	A	G	.	.	MAF_INRAE=17.5;MAF_USDA=22.353
NC_035082.1	18361870	.	A	C	.	.	MAF_INRAE=49.367;MAF_USDA=44.706
NC_035082.1	18361922	.	C	G	.	.	MAF_USDA=1.639
NC_035082.1	18361943	.	G	A	.	.	MAF_INRAE=5.063;MAF_USDA=21.176
NC_035082.1	18362020	.	T	C	.	.	MAF_INRAE=25.949;MAF_USDA=32.353
NC_035082.1	18362027	.	C	T	.	.	MAF_USDA=2.459
NC_035082.1	18362077	.	C	G	.	.	MAF_USDA=16.471
NC_035082.1	18362146	.	T	G	.	.	MAF_INRAE=43.671;MAF_USDA=36.471
NC_035082.1	18362180	.	G	A	.	.	MAF_USDA=6.557
NC_035082.1	18362203	.	G	T	.	.	MAF_INRAE=9.494;MAF_USDA=12.295
NC_035082.1	18362212	.	T	A	.	.	MAF_USDA=2.083
NC_035082.1	18362349	.	C	G	.	.	MAF_USDA=4.098
NC_035082.1	18362398	.	C	T	.	.	MAF_USDA=4.098
NC_035082.1	18362564	.	T	G	.	.	MAF_INRAE=7.595
NC_035082.1	18362581	.	G	T	.	.	MAF_INRAE=7.5;MAF_USDA=11.765
NC_035082.1	18362612	.	G	A	.	.	MAF_USDA=6.25
NC_035082.1	18362678	.	A	T	.	.	MAF_USDA=21.765
NC_035082.1	18362686	.	G	A	.	.	MAF_INRAE=41.139;MAF_USDA=31.765
NC_035082.1	18362791	.	G	A	.	.	MAF_INRAE=1.667
NC_035082.1	18362802	.	C	T	.	.	MAF_INRAE=47.368;MAF_USDA=38.525
NC_035082.1	18362809	.	T	C	.	.	MAF_INRAE=47.368;MAF_USDA=39.344
NC_035082.1	18362821	.	C	A	.	.	MAF_USDA=7.377
NC_035082.1	18362837	.	T	G	.	.	MAF_USDA=2.459
NC_035082.1	18362891	.	C	G	.	.	MAF_INRAE=41.772;MAF_USDA=8.333
NC_035082.1	18362896	.	G	A	.	.	MAF_USDA=5.738
NC_035082.1	18362964	.	G	A	.	.	MAF_INRAE=11.392;MAF_USDA=43.529
NC_035082.1	18362967	.	C	T	.	.	MAF_USDA=3.279
NC_035082.1	18362989	.	G	C	.	.	MAF_INRAE=42.405;MAF_USDA=31.765
NC_035082.1	18363197	.	A	C	.	.	MAF_USDA=6.557
NC_035082.1	18363201	.	A	G	.	.	MAF_INRAE=5.263;MAF_USDA=2.459
NC_035082.1	18363226	.	T	C	.	.	MAF_USDA=2.459
NC_035082.1	18363265	.	T	G	.	.	MAF_INRAE=43.038;MAF_USDA=28.824
NC_035082.1	18363277	.	A	C	.	.	MAF_INRAE=42.405;MAF_USDA=28.824
NC_035082.1	18363333	.	G	A	.	.	MAF_INRAE=43.038;MAF_USDA=27.059
NC_035082.1	18363428	.	C	T	.	.	MAF_INRAE=37.342;MAF_USDA=15.294
NC_035082.1	18363462	.	C	A	.	.	MAF_INRAE=43.038;MAF_USDA=27.059
NC_035082.1	18363463	.	T	C	.	.	MAF_INRAE=41.667;MAF_USDA=27.059
NC_035082.1	18363471	.	A	G	.	.	MAF_INRAE=42.405;MAF_USDA=27.976
NC_035082.1	18363473	.	G	T	.	.	MAF_USDA=2.353
NC_035082.1	18363484	.	T	G	.	.	MAF_INRAE=37.342;MAF_USDA=47.059
NC_035082.1	18363489	.	T	C	.	.	MAF_INRAE=42.405;MAF_USDA=26.471
NC_035082.1	18363504	.	T	C	.	.	MAF_USDA=3.279
NC_035082.1	18363538	.	T	A	.	.	MAF_INRAE=37.342;MAF_USDA=17.647
NC_035082.1	18363539	.	A	G	.	.	MAF_INRAE=34.167;MAF_USDA=17.647
NC_035082.1	18363610	.	C	T	.	.	MAF_INRAE=7.5;MAF_USDA=11.765
NC_035082.1	18363770	.	C	T	.	.	MAF_USDA=4.118
NC_035082.1	18363783	.	A	C	.	.	MAF_INRAE=1.667;MAF_USDA=8.824
NC_035082.1	18363788	.	A	C	.	.	MAF_USDA=7.647
NC_035082.1	18363802	.	T	C	.	.	MAF_INRAE=1.667;MAF_USDA=7.647
NC_035082.1	18363804	.	C	T	.	.	MAF_INRAE=5.263;MAF_USDA=8.824
NC_035082.1	18363849	.	G	T	.	.	MAF_USDA=10.656
NC_035082.1	18363858	.	T	C	.	.	MAF_USDA=33.333
NC_035082.1	18363871	.	C	A	.	.	MAF_USDA=10.656
NC_035082.1	18363884	.	G	T	.	.	MAF_USDA=5.738
NC_035082.1	18363906	.	C	A	.	.	MAF_INRAE=2.5
NC_035082.1	18363918	.	A	G	.	.	MAF_USDA=1.639
NC_035082.1	18363953	.	G	A	.	.	MAF_USDA=12.941
NC_035082.1	18363954	.	T	G	.	.	MAF_USDA=11.765
NC_035082.1	18363976	.	A	C	.	.	MAF_USDA=20.588
NC_035082.1	18363978	.	C	G	.	.	MAF_USDA=39.583
NC_035082.1	18364011	.	C	A	.	.	MAF_INRAE=21.053;MAF_USDA=9.524
NC_035082.1	18364027	.	C	T	.	.	MAF_USDA=2.083
NC_035082.1	18364064	.	C	A	.	.	MAF_USDA=10.417
NC_035082.1	18364074	.	G	T	.	.	MAF_INRAE=47.368;MAF_USDA=48.193
NC_035082.1	18364172	.	C	T	.	.	MAF_USDA=20.833
NC_035082.1	18364244	.	T	G	.	.	MAF_USDA=28.235
NC_035082.1	18364295	.	G	T	.	.	MAF_USDA=2.083
NC_035082.1	18364308	.	A	C	.	.	MAF_USDA=1.176
NC_035082.1	18364309	.	T	A	.	.	MAF_INRAE=9.494;MAF_USDA=4.918
NC_035082.1	18364316	.	G	T	.	.	MAF_USDA=15.882
NC_035082.1	18364360	.	C	A	.	.	MAF_INRAE=34.167;MAF_USDA=4.167
NC_035082.1	18364376	.	A	T	.	.	MAF_INRAE=4.167;MAF_USDA=4.918
NC_035082.1	18364489	.	G	T	.	.	MAF_USDA=3.529
NC_035082.1	18364559	.	G	A	.	.	MAF_INRAE=26.582;MAF_USDA=5.882
NC_035082.1	18364572	.	C	T	.	.	MAF_INRAE=9.494;MAF_USDA=10.588
NC_035082.1	18364594	.	G	A	.	.	MAF_INRAE=8.228;MAF_USDA=7.647
NC_035082.1	18364663	.	A	G	.	.	MAF_USDA=8.475
NC_035082.1	18364664	.	T	C	.	.	MAF_USDA=9.322
NC_035082.1	18364666	.	T	C	.	.	MAF_USDA=7.627
NC_035082.1	18364719	.	C	T	.	.	MAF_INRAE=6.667;MAF_USDA=11.765
NC_035082.1	18364732	.	A	G	.	.	MAF_USDA=7.377
NC_035082.1	18364733	.	T	G	.	.	MAF_USDA=7.377
NC_035082.1	18364738	.	A	G	.	.	MAF_USDA=7.377
NC_035082.1	18364800	.	C	T	.	.	MAF_INRAE=27.848;MAF_USDA=5.882
NC_035082.1	18364812	.	A	G	.	.	MAF_INRAE=41.139;MAF_USDA=16.471
NC_035082.1	18364827	.	A	C	.	.	MAF_INRAE=7.5;MAF_USDA=11.765
NC_035082.1	18364918	.	G	A	.	.	MAF_USDA=1.639
NC_035082.1	18364938	.	G	A	.	.	MAF_INRAE=7.5;MAF_USDA=12.353
NC_035082.1	18364947	.	G	T	.	.	MAF_INRAE=8.228;MAF_USDA=7.647
NC_035082.1	18364959	.	T	C	.	.	MAF_INRAE=8.228;MAF_USDA=7.647
NC_035082.1	18365095	.	T	G	.	.	MAF_USDA=5.738
NC_035082.1	18365123	.	C	T	.	.	MAF_USDA=14.754
NC_035082.1	18365172	.	G	T	.	.	MAF_USDA=8.197
NC_035082.1	18365229	.	C	T	.	.	MAF_INRAE=9.494;MAF_USDA=4.918
NC_035082.1	18365288	.	C	A	.	.	MAF_INRAE=1.667
NC_035082.1	18365313	.	C	T	.	.	MAF_USDA=5.738
NC_035082.1	18365316	.	C	A	.	.	MAF_USDA=9.836
NC_035082.1	18365367	.	G	C	.	.	MAF_USDA=29.167
NC_035082.1	18365375	.	A	G	.	.	MAF_USDA=27.083
NC_035082.1	18365383	.	C	T	.	.	MAF_USDA=4.098
NC_035082.1	18365430	.	A	T	.	.	MAF_USDA=4.918
NC_035082.1	18365437	.	C	G	.	.	MAF_USDA=22.917
NC_035082.1	18365445	.	G	A	.	.	MAF_USDA=22.941
NC_035082.1	18365480	.	A	G	.	.	MAF_USDA=4.167
NC_035082.1	18365544	.	G	A	.	.	MAF_USDA=3.279
NC_035082.1	18365602	.	C	T	.	.	MAF_INRAE=9.494;MAF_USDA=4.918
NC_035082.1	18365647	.	A	T	.	.	MAF_INRAE=7.5;MAF_USDA=17.059
NC_035082.1	18365648	.	T	C	.	.	MAF_INRAE=7.5;MAF_USDA=17.059
NC_035082.1	18365748	.	A	T	.	.	MAF_USDA=6.557
NC_035082.1	18365761	.	C	A	.	.	MAF_USDA=1.639
NC_035082.1	18365767	.	G	C	.	.	MAF_INRAE=7.5;MAF_USDA=16.471
NC_035082.1	18365801	.	G	A	.	.	MAF_USDA=7.059
NC_035082.1	18365817	.	T	A	.	.	MAF_USDA=6.557
NC_035082.1	18365945	.	C	T	.	.	MAF_INRAE=47.368;MAF_USDA=2.083
NC_035082.1	18366040	.	A	C	.	.	MAF_USDA=7.377
NC_035082.1	18366049	.	C	T	.	.	MAF_INRAE=1.667;MAF_USDA=1.639
NC_035082.1	18366071	.	C	G	.	.	MAF_USDA=11.765
NC_035082.1	18366079	.	T	C	.	.	MAF_USDA=1.639
NC_035082.1	18366158	.	C	T	.	.	MAF_INRAE=6.962;MAF_USDA=28.824
NC_035082.1	18366313	.	G	A	.	.	MAF_USDA=3.279
NC_035082.1	18366390	.	G	T	.	.	MAF_USDA=2.459
NC_035082.1	18366443	.	G	C	.	.	MAF_USDA=1.639
NC_035082.1	18366492	.	C	T	.	.	MAF_INRAE=7.595
NC_035082.1	18366647	.	A	T	.	.	MAF_USDA=12.941
NC_035082.1	18366695	.	G	C	.	.	MAF_USDA=3.333
NC_035082.1	18366785	.	T	A	.	.	MAF_INRAE=5.263
NC_035082.1	18367052	.	T	G	.	.	MAF_INRAE=36.709;MAF_USDA=19.412
NC_035082.1	18367139	.	A	C	.	.	MAF_INRAE=7.595;MAF_USDA=11.176
NC_035082.1	18367205	.	A	T	.	.	MAF_INRAE=40.506;MAF_USDA=15.294
NC_035082.1	18367245	.	T	G	.	.	MAF_INRAE=41.139;MAF_USDA=16.471
NC_035082.1	18367451	.	C	T	.	.	MAF_INRAE=37.975;MAF_USDA=44.706
NC_035082.1	18367511	.	G	A	.	.	MAF_USDA=2.459
NC_035082.1	18367534	.	G	C	.	.	MAF_INRAE=1.667;MAF_USDA=1.639
NC_035082.1	18367539	.	G	A	.	.	MAF_USDA=4.098
NC_035082.1	18367553	.	C	A	.	.	MAF_INRAE=38.608;MAF_USDA=40.0
NC_035082.1	18367673	.	A	C	.	.	MAF_USDA=1.667
NC_035082.1	18367763	.	G	A	.	.	MAF_USDA=1.639
NC_035082.1	18367774	.	C	T	.	.	MAF_USDA=1.639
NC_035082.1	18367812	.	T	G	.	.	MAF_INRAE=17.089;MAF_USDA=21.176
NC_035082.1	18367828	.	C	T	.	.	MAF_INRAE=5.263
NC_035082.1	18367893	.	C	T	.	.	MAF_USDA=7.059
NC_035082.1	18367958	.	A	G	.	.	MAF_INRAE=9.494;MAF_USDA=39.412
NC_035082.1	18367988	.	C	A	.	.	MAF_USDA=1.639
NC_035082.1	18367993	.	G	C	.	.	MAF_INRAE=7.595;MAF_USDA=11.475
NC_035082.1	18368040	.	G	T	.	.	MAF_USDA=15.882
NC_035082.1	18368076	.	C	T	.	.	MAF_USDA=13.529
NC_035082.1	18368091	.	G	C	.	.	MAF_INRAE=7.595;MAF_USDA=1.639
NC_035082.1	18368154	.	T	G	.	.	MAF_USDA=1.639
NC_035082.1	18368219	.	G	C	.	.	MAF_INRAE=9.167;MAF_USDA=4.918
NC_035082.1	18368289	.	C	G	.	.	MAF_INRAE=26.316;MAF_USDA=49.412
NC_035082.1	18368369	.	C	T	.	.	MAF_INRAE=9.494;MAF_USDA=48.235
NC_035082.1	18368385	.	G	A	.	.	MAF_INRAE=8.861;MAF_USDA=40.0
NC_035082.1	18368432	.	C	T	.	.	MAF_INRAE=5.263
NC_035082.1	18368443	.	T	C	.	.	MAF_INRAE=41.139;MAF_USDA=16.471
NC_035082.1	18368452	.	T	A	.	.	MAF_INRAE=7.595;MAF_USDA=1.639
NC_035082.1	18368455	.	C	T	.	.	MAF_INRAE=3.797
NC_035082.1	18368475	.	G	C	.	.	MAF_INRAE=5.063;MAF_USDA=5.882
NC_035082.1	18368510	.	C	T	.	.	MAF_INRAE=7.595;MAF_USDA=38.824
NC_035082.1	18368521	.	G	A	.	.	MAF_USDA=7.647
NC_035082.1	18368534	.	T	C	.	.	MAF_USDA=5.882
NC_035082.1	18368548	.	C	A	.	.	MAF_INRAE=7.595
NC_035082.1	18368564	.	C	A	.	.	MAF_USDA=12.295
NC_035082.1	18368580	.	C	G	.	.	MAF_USDA=1.639
NC_035082.1	18368634	.	G	A	.	.	MAF_INRAE=15.823;MAF_USDA=48.824
NC_035082.1	18368642	.	T	C	.	.	MAF_USDA=7.647
NC_035082.1	18368680	.	C	A	.	.	MAF_INRAE=7.595;MAF_USDA=39.412
NC_035082.1	18368873	.	A	G	.	.	MAF_USDA=7.647
NC_035082.1	18368887	.	C	G	.	.	MAF_INRAE=1.667
NC_035082.1	18368889	.	C	A	.	.	MAF_INRAE=1.667;MAF_USDA=18.75
NC_035082.1	18368900	.	G	A	.	.	MAF_USDA=8.824
NC_035082.1	18368902	.	A	G	.	.	MAF_USDA=3.529
NC_035082.1	18368912	.	T	C	.	.	MAF_USDA=8.824
NC_035082.1	18368921	.	A	T	.	.	MAF_INRAE=8.228;MAF_USDA=7.647
NC_035082.1	18368923	.	T	G	.	.	MAF_USDA=1.639
NC_035082.1	18368926	.	G	A	.	.	MAF_INRAE=8.333
NC_035082.1	18368930	.	A	T	.	.	MAF_USDA=2.459
NC_035082.1	18368953	.	C	T	.	.	MAF_USDA=3.39
NC_035082.1	18368969	.	A	T	.	.	MAF_INRAE=2.5;MAF_USDA=45.181
NC_035082.1	18368976	.	G	A	.	.	MAF_INRAE=7.595;MAF_USDA=37.5
NC_035082.1	18368977	.	C	G	.	.	MAF_USDA=7.143
NC_035082.1	18369011	.	T	A	.	.	MAF_INRAE=8.333;MAF_USDA=9.524
NC_035082.1	18369029	.	G	A	.	.	MAF_INRAE=42.405;MAF_USDA=20.238
NC_035082.1	18369035	.	A	G	.	.	MAF_INRAE=13.291;MAF_USDA=9.167
NC_035082.1	18369048	.	GCATCTGTC	GCATCTGTT	.	.	MAF_USDA=12.5
NC_035082.1	18369056	.	C	T	.	.	MAF_INRAE=7.595
NC_035082.1	18369159	.	A	G	.	.	MAF_INRAE=7.595;MAF_USDA=34.337
NC_035082.1	18369170	.	G	A	.	.	MAF_INRAE=7.595;MAF_USDA=35.542
NC_035082.1	18369194	.	T	C	.	.	MAF_INRAE=7.595;MAF_USDA=37.059
NC_035082.1	18369202	.	T	C	.	.	MAF_INRAE=8.228;MAF_USDA=45.882
NC_035082.1	18369220	.	C	T	.	.	MAF_INRAE=8.228;MAF_USDA=47.647
NC_035082.1	18369222	.	T	A	.	.	MAF_USDA=1.639
NC_035082.1	18369243	.	G	A	.	.	MAF_INRAE=5.063;MAF_USDA=5.882
NC_035082.1	18369313	.	G	T	.	.	MAF_USDA=6.557
NC_035082.1	18369356	.	C	T	.	.	MAF_INRAE=48.333
NC_035082.1	18369367	.	G	A	.	.	MAF_INRAE=26.316;MAF_USDA=36.905
NC_035082.1	18369383	.	A	C	.	.	MAF_INRAE=6.329;MAF_USDA=9.412
NC_035082.1	18369411	.	G	A	.	.	MAF_INRAE=14.557;MAF_USDA=12.941
NC_035082.1	18369412	.	T	G	.	.	MAF_USDA=4.918
NC_035082.1	18369422	.	T	C	.	.	MAF_USDA=4.918
NC_035082.1	18369473	.	A	C	.	.	MAF_INRAE=8.228;MAF_USDA=47.059
NC_035082.1	18369536	.	T	G	.	.	MAF_USDA=1.639
NC_035082.1	18369585	.	C	T	.	.	MAF_USDA=8.824
NC_035082.1	18369623	.	T	G	.	.	MAF_INRAE=7.595;MAF_USDA=40.588
NC_035082.1	18369626	.	A	C	.	.	MAF_INRAE=5.263;MAF_USDA=10.417
NC_035082.1	18369635	.	C	A	.	.	MAF_INRAE=7.595;MAF_USDA=40.588
NC_035082.1	18369687	.	A	G	.	.	MAF_INRAE=7.595;MAF_USDA=41.176
NC_035082.1	18369788	.	T	C	.	.	MAF_USDA=7.647
NC_035082.1	18369793	.	C	T	.	.	MAF_INRAE=27.848;MAF_USDA=6.471
NC_035082.1	18369816	.	C	T	.	.	MAF_USDA=7.647
NC_035082.1	18369881	.	G	A	.	.	MAF_INRAE=7.595;MAF_USDA=2.459
NC_035082.1	18369886	.	G	A	.	.	MAF_USDA=2.459
NC_035082.1	18369948	.	A	G	.	.	MAF_USDA=1.639
NC_035082.1	18370284	.	C	A	.	.	MAF_INRAE=8.228;MAF_USDA=44.118
NC_035082.1	18370332	.	T	A	.	.	MAF_INRAE=41.139;MAF_USDA=17.059
NC_035082.1	18370342	.	T	G	.	.	MAF_USDA=2.353
NC_035082.1	18370357	.	G	T	.	.	MAF_USDA=41.176
NC_035082.1	18370378	.	G	T	.	.	MAF_INRAE=41.772;MAF_USDA=20.0
NC_035082.1	18370404	.	T	G	.	.	MAF_USDA=21.765
NC_035082.1	18370501	.	A	T	.	.	MAF_INRAE=9.494;MAF_USDA=39.412
NC_035082.1	18370552	.	C	T	.	.	MAF_USDA=7.059
NC_035082.1	18370587	.	G	A	.	.	MAF_INRAE=10.759;MAF_USDA=14.706
NC_035082.1	18370600	.	T	A	.	.	MAF_INRAE=41.139;MAF_USDA=25.294
NC_035082.1	18370608	.	C	A	.	.	MAF_USDA=8.235
NC_035082.1	18370609	.	T	C	.	.	MAF_USDA=8.235
NC_035082.1	18370631	.	C	A	.	.	MAF_INRAE=4.43;MAF_USDA=7.059
NC_035082.1	18370763	.	C	G	.	.	MAF_INRAE=8.228;MAF_USDA=47.458
NC_035082.1	18370786	.	G	A	.	.	MAF_USDA=3.39
NC_035082.1	18370867	.	A	G	.	.	MAF_INRAE=18.987;MAF_USDA=40.244
NC_035082.1	18370894	.	A	C	.	.	MAF_INRAE=8.228;MAF_USDA=38.415
NC_035082.1	18370935	.	G	A	.	.	MAF_INRAE=7.595
NC_035082.1	18371060	.	T	C	.	.	MAF_INRAE=10.759;MAF_USDA=36.471
NC_035082.1	18371072	.	G	A	.	.	MAF_INRAE=31.579
NC_035082.1	18371080	.	T	A	.	.	MAF_INRAE=10.759;MAF_USDA=35.882
NC_035082.1	18371084	.	A	G	.	.	MAF_INRAE=9.167;MAF_USDA=8.235
NC_035082.1	18371113	.	G	A	.	.	MAF_INRAE=4.43;MAF_USDA=7.059
NC_035082.1	18371115	.	G	A	.	.	MAF_INRAE=4.167;MAF_USDA=7.059
NC_035082.1	18371161	.	G	A	.	.	MAF_USDA=1.639
NC_035082.1	18371261	.	T	A	.	.	MAF_USDA=2.083
NC_035082.1	18371308	.	T	C	.	.	MAF_INRAE=10.759;MAF_USDA=37.059
NC_035082.1	18371323	.	G	A	.	.	MAF_INRAE=2.5
NC_035082.1	18371325	.	A	G	.	.	MAF_INRAE=43.038;MAF_USDA=25.294
NC_035082.1	18371345	.	C	A	.	.	MAF_USDA=4.118
NC_035082.1	18371358	.	A	G	.	.	MAF_INRAE=10.759;MAF_USDA=35.294
NC_035082.1	18371362	.	G	C	.	.	MAF_INRAE=4.167;MAF_USDA=35.294
NC_035082.1	18371393	.	G	A	.	.	MAF_INRAE=10.759;MAF_USDA=35.882
NC_035082.1	18371461	.	C	T	.	.	MAF_USDA=2.459
NC_035082.1	18371570	.	A	G	.	.	MAF_INRAE=15.823;MAF_USDA=48.235
NC_035082.1	18371579	.	G	T	.	.	MAF_INRAE=5.063;MAF_USDA=15.294
NC_035082.1	18371599	.	A	C	.	.	MAF_INRAE=10.759;MAF_USDA=34.118
NC_035082.1	18371633	.	T	C	.	.	MAF_INRAE=10.759;MAF_USDA=33.333
NC_035082.1	18371670	.	G	A	.	.	MAF_USDA=4.706
NC_035082.1	18371691	.	C	T	.	.	MAF_USDA=4.706
NC_035082.1	18371709	.	T	A	.	.	MAF_USDA=6.557
NC_035082.1	18371716	.	C	T	.	.	MAF_INRAE=4.43;MAF_USDA=7.059
NC_035082.1	18371717	.	G	A	.	.	MAF_USDA=13.115
NC_035082.1	18371730	.	G	A	.	.	MAF_INRAE=10.759;MAF_USDA=37.647
NC_035082.1	18371766	.	T	C	.	.	MAF_INRAE=15.823;MAF_USDA=44.706
NC_035082.1	18371817	.	T	C	.	.	MAF_INRAE=15.823;MAF_USDA=45.882
NC_035082.1	18371834	.	G	A	.	.	MAF_INRAE=4.43;MAF_USDA=6.471
NC_035082.1	18371877	.	G	T	.	.	MAF_INRAE=11.392;MAF_USDA=35.882
NC_035082.1	18371925	.	C	A	.	.	MAF_INRAE=4.43;MAF_USDA=7.059
NC_035082.1	18371980	.	G	A	.	.	MAF_INRAE=8.333;MAF_USDA=39.583
NC_035082.1	18372026	.	G	A	.	.	MAF_USDA=5.882
NC_035082.1	18372088	.	G	T	.	.	MAF_INRAE=4.43;MAF_USDA=14.881
NC_035082.1	18372089	.	C	T	.	.	MAF_INRAE=4.167;MAF_USDA=39.286
NC_035082.1	18372093	.	G	A	.	.	MAF_USDA=7.738
NC_035082.1	18372167	.	C	A	.	.	MAF_INRAE=5.263;MAF_USDA=12.5
NC_035082.1	18372172	.	T	A	.	.	MAF_USDA=3.529
NC_035082.1	18372173	.	C	T	.	.	MAF_USDA=3.571
NC_035082.1	18372184	.	T	C	.	.	MAF_INRAE=4.167;MAF_USDA=6.25
NC_035082.1	18372185	.	C	T	.	.	MAF_INRAE=4.167;MAF_USDA=6.25
NC_035082.1	18372214	.	C	T	.	.	MAF_USDA=10.417
NC_035082.1	18372217	.	C	T	.	.	MAF_INRAE=2.5;MAF_USDA=8.333
NC_035082.1	18372223	.	T	C	.	.	MAF_INRAE=1.667
NC_035082.1	18372235	.	C	A	.	.	MAF_USDA=4.118
NC_035082.1	18372262	.	C	A	.	.	MAF_INRAE=4.167;MAF_USDA=33.529
NC_035082.1	18372269	.	C	A	.	.	MAF_INRAE=4.167;MAF_USDA=33.529
NC_035082.1	18372287	.	T	C	.	.	MAF_USDA=6.25
NC_035082.1	18372527	.	A	G	.	.	MAF_USDA=4.118
NC_035082.1	18372536	.	T	A	.	.	MAF_INRAE=10.759;MAF_USDA=35.294
NC_035082.1	18372543	.	G	T	.	.	MAF_INRAE=1.667
NC_035082.1	18372575	.	C	A	.	.	MAF_USDA=1.639
NC_035082.1	18372659	.	G	T	.	.	MAF_USDA=4.706
NC_035082.1	18372674	.	G	C	.	.	MAF_USDA=2.083
NC_035082.1	18372694	.	T	C	.	.	MAF_INRAE=22.785;MAF_USDA=34.706
NC_035082.1	18372784	.	G	A	.	.	MAF_INRAE=10.759;MAF_USDA=36.471
NC_035082.1	18372808	.	C	G	.	.	MAF_INRAE=10.127;MAF_USDA=34.524
NC_035082.1	18372809	.	G	A	.	.	MAF_USDA=1.639
NC_035082.1	18372824	.	A	G	.	.	MAF_INRAE=15.19;MAF_USDA=44.706
NC_035082.1	18372836	.	A	T	.	.	MAF_INRAE=10.759;MAF_USDA=6.25
NC_035082.1	18372847	.	C	T	.	.	MAF_INRAE=10.526;MAF_USDA=4.098
NC_035082.1	18372857	.	T	A	.	.	MAF_INRAE=15.823;MAF_USDA=45.294
NC_035082.1	18372870	.	G	A	.	.	MAF_USDA=2.5
NC_035082.1	18372871	.	A	T	.	.	MAF_USDA=2.5
NC_035082.1	18372875	.	C	A	.	.	MAF_INRAE=10.759;MAF_USDA=35.714
NC_035082.1	18372888	.	C	T	.	.	MAF_INRAE=5.063;MAF_USDA=14.881
NC_035082.1	18372931	.	G	A	.	.	MAF_INRAE=10.759;MAF_USDA=6.25
NC_035082.1	18372963	.	T	C	.	.	MAF_INRAE=4.43;MAF_USDA=7.059
NC_035082.1	18372967	.	G	A	.	.	MAF_USDA=6.557
NC_035082.1	18372970	.	A	G	.	.	MAF_INRAE=15.823;MAF_USDA=44.706
NC_035082.1	18372976	.	G	A	.	.	MAF_USDA=4.118
NC_035082.1	18373124	.	G	A	.	.	MAF_USDA=1.639
NC_035082.1	18373165	.	A	G	.	.	MAF_USDA=4.118
NC_035082.1	18373187	.	G	C	.	.	MAF_INRAE=4.43;MAF_USDA=7.059
NC_035082.1	18373194	.	G	A	.	.	MAF_INRAE=10.759;MAF_USDA=35.882
NC_035082.1	18373196	.	T	A	.	.	MAF_INRAE=2.5;MAF_USDA=28.689
NC_035082.1	18373269	.	C	T	.	.	MAF_USDA=7.647
NC_035082.1	18373272	.	G	A	.	.	MAF_INRAE=4.43;MAF_USDA=6.471
NC_035082.1	18373392	.	A	T	.	.	MAF_INRAE=15.19;MAF_USDA=39.583
NC_035082.1	18373451	.	G	A	.	.	MAF_USDA=4.118
NC_035082.1	18373476	.	A	G	.	.	MAF_INRAE=5.063;MAF_USDA=14.118
NC_035082.1	18373555	.	G	T	.	.	MAF_INRAE=10.759;MAF_USDA=40.0
NC_035082.1	18373596	.	A	G	.	.	MAF_INRAE=11.392;MAF_USDA=41.765
NC_035082.1	18373613	.	T	A	.	.	MAF_INRAE=10.759;MAF_USDA=36.471
NC_035082.1	18373616	.	T	C	.	.	MAF_USDA=1.639
NC_035082.1	18373617	.	T	A	.	.	MAF_INRAE=4.167;MAF_USDA=35.882
NC_035082.1	18373621	.	A	G	.	.	MAF_INRAE=7.5
NC_035082.1	18373697	.	T	C	.	.	MAF_INRAE=10.759;MAF_USDA=6.25
NC_035082.1	18373747	.	C	G	.	.	MAF_INRAE=4.43;MAF_USDA=7.059
NC_035082.1	18373856	.	C	A	.	.	MAF_USDA=1.639
NC_035082.1	18373876	.	G	T	.	.	MAF_INRAE=10.759;MAF_USDA=36.471
NC_035082.1	18373881	.	G	C	.	.	MAF_INRAE=10.759;MAF_USDA=36.471
NC_035082.1	18373921	.	C	G	.	.	MAF_INRAE=4.43;MAF_USDA=7.059
NC_035082.1	18373960	.	T	A	.	.	MAF_USDA=1.667
NC_035082.1	18373993	.	C	A	.	.	MAF_INRAE=5.063;MAF_USDA=14.286
NC_035082.1	18374016	.	G	A	.	.	MAF_INRAE=8.861
NC_035082.1	18374059	.	A	T	.	.	MAF_INRAE=5.063;MAF_USDA=14.706
NC_035082.1	18374091	.	G	T	.	.	MAF_USDA=5.738
NC_035082.1	18374101	.	A	G	.	.	MAF_INRAE=4.167;MAF_USDA=35.294
NC_035082.1	18374118	.	G	A	.	.	MAF_USDA=1.639
NC_035082.1	18374131	.	G	A	.	.	MAF_INRAE=1.667;MAF_USDA=2.459
NC_035082.1	18374167	.	G	T	.	.	MAF_INRAE=10.759;MAF_USDA=34.118
NC_035082.1	18374209	.	A	C	.	.	MAF_INRAE=10.759;MAF_USDA=35.294
NC_035082.1	18374212	.	G	T	.	.	MAF_INRAE=4.167;MAF_USDA=34.706
NC_035082.1	18374235	.	C	A	.	.	MAF_USDA=6.557
NC_035082.1	18374244	.	G	A	.	.	MAF_INRAE=10.759;MAF_USDA=35.882
NC_035082.1	18374278	.	G	A	.	.	MAF_INRAE=10.759;MAF_USDA=34.706
NC_035082.1	18374329	.	C	A	.	.	MAF_INRAE=4.167;MAF_USDA=36.471
NC_035082.1	18374395	.	C	T	.	.	MAF_INRAE=7.595
NC_035082.1	18374442	.	G	T	.	.	MAF_USDA=1.639
NC_035082.1	18374446	.	C	T	.	.	MAF_USDA=6.471
NC_035082.1	18374469	.	C	A	.	.	MAF_INRAE=5.063;MAF_USDA=14.706
NC_035082.1	18374474	.	G	T	.	.	MAF_USDA=4.706
NC_035082.1	18374512	.	G	A	.	.	MAF_INRAE=3.165;MAF_USDA=1.639
NC_035082.1	18374601	.	C	G	.	.	MAF_INRAE=7.595;MAF_USDA=7.647
NC_035082.1	18374616	.	C	T	.	.	MAF_USDA=1.639
NC_035082.1	18374617	.	A	T	.	.	MAF_USDA=1.639
NC_035082.1	18374634	.	G	T	.	.	MAF_INRAE=1.667;MAF_USDA=1.639
NC_035082.1	18374655	.	T	A	.	.	MAF_INRAE=4.43;MAF_USDA=7.059
NC_035082.1	18374701	.	G	A	.	.	MAF_INRAE=15.823;MAF_USDA=49.412
NC_035082.1	18374702	.	C	T	.	.	MAF_INRAE=9.167;MAF_USDA=45.882
NC_035082.1	18374752	.	T	C	.	.	MAF_USDA=7.647
NC_035082.1	18374765	.	G	A	.	.	MAF_INRAE=15.823;MAF_USDA=45.294
NC_035082.1	18374792	.	G	A	.	.	MAF_INRAE=10.759;MAF_USDA=35.882
NC_035082.1	18374850	.	C	T	.	.	MAF_USDA=4.706
NC_035082.1	18374851	.	G	A	.	.	MAF_INRAE=10.759;MAF_USDA=35.294
NC_035082.1	18374866	.	A	G	.	.	MAF_INRAE=15.823;MAF_USDA=48.824
NC_035082.1	18374867	.	T	C	.	.	MAF_INRAE=9.167;MAF_USDA=48.824
NC_035082.1	18374871	.	T	A	.	.	MAF_INRAE=9.167;MAF_USDA=48.824
NC_035082.1	18374908	.	A	G	.	.	MAF_INRAE=10.759;MAF_USDA=31.176
NC_035082.1	18374938	.	A	T	.	.	MAF_INRAE=7.595
NC_035082.1	18375003	.	C	A	.	.	MAF_INRAE=5.263;MAF_USDA=3.279
NC_035082.1	18375028	.	C	T	.	.	MAF_USDA=1.639
NC_035082.1	18375034	.	T	C	.	.	MAF_USDA=4.118
NC_035082.1	18375070	.	G	A	.	.	MAF_USDA=4.167
NC_035082.1	18375092	.	T	G	.	.	MAF_INRAE=4.43;MAF_USDA=7.143
NC_035082.1	18375111	.	C	A	.	.	MAF_USDA=4.118
NC_035082.1	18375146	.	A	T	.	.	MAF_INRAE=4.43;MAF_USDA=6.471
NC_035082.1	18375174	.	T	A	.	.	MAF_INRAE=15.823;MAF_USDA=50.0
NC_035082.1	18375189	.	C	T	.	.	MAF_INRAE=3.165;MAF_USDA=31.667
NC_035082.1	18375225	.	G	T	.	.	MAF_INRAE=10.759;MAF_USDA=6.25
NC_035082.1	18375228	.	T	G	.	.	MAF_INRAE=4.167;MAF_USDA=35.294
NC_035082.1	18375319	.	C	A	.	.	MAF_INRAE=7.595
NC_035082.1	18375382	.	C	T	.	.	MAF_INRAE=10.759
NC_035082.1	18375394	.	C	T	.	.	MAF_USDA=6.471
NC_035082.1	18375415	.	T	G	.	.	MAF_INRAE=4.167;MAF_USDA=34.118
NC_035082.1	18375506	.	C	G	.	.	MAF_INRAE=4.167
NC_035082.1	18375512	.	A	C	.	.	MAF_INRAE=4.167
NC_035082.1	18375519	.	A	C	.	.	MAF_INRAE=5.833
NC_035082.1	18375645	.	A	C	.	.	MAF_INRAE=5.833
NC_035082.1	18375711	.	C	A	.	.	MAF_INRAE=5.833
NC_035082.1	18375750	.	A	G	.	.	MAF_INRAE=48.333
NC_035082.1	18375795	.	A	G	.	.	MAF_INRAE=5.833
NC_035082.1	18375882	.	T	C	.	.	MAF_INRAE=1.667
NC_035082.1	18375926	.	G	C	.	.	MAF_INRAE=7.5
NC_035082.1	18376118	.	G	T	.	.	MAF_INRAE=4.167
NC_035082.1	18376152	.	T	C	.	.	MAF_INRAE=49.167
NC_035082.1	18376224	.	A	C	.	.	MAF_INRAE=5.833
NC_035082.1	18376305	.	A	G	.	.	MAF_INRAE=50.0
NC_035082.1	18376328	.	A	G	.	.	MAF_INRAE=5.833
NC_035082.1	18376332	.	A	G	.	.	MAF_INRAE=4.167
NC_035082.1	18376678	.	A	T	.	.	MAF_INRAE=5.833
NC_035082.1	18376891	.	T	C	.	.	MAF_INRAE=5.0
NC_035082.1	18377139	.	C	T	.	.	MAF_USDA=5.357
NC_035082.1	18377143	.	C	T	.	.	MAF_USDA=1.667
NC_035082.1	18377152	.	C	A	.	.	MAF_USDA=32.53
NC_035082.1	18377164	.	C	A	.	.	MAF_USDA=6.25
NC_035082.1	18377217	.	G	T	.	.	MAF_USDA=4.167
NC_035082.1	18377245	.	A	T	.	.	MAF_INRAE=10.759;MAF_USDA=34.118
NC_035082.1	18377292	.	A	C	.	.	MAF_INRAE=3.165;MAF_USDA=7.059
NC_035082.1	18377311	.	T	C	.	.	MAF_INRAE=4.43;MAF_USDA=15.294
NC_035082.1	18377328	.	C	A	.	.	MAF_INRAE=3.165;MAF_USDA=7.059
NC_035082.1	18377330	.	C	G	.	.	MAF_USDA=10.417
NC_035082.1	18377335	.	C	G	.	.	MAF_USDA=10.417
NC_035082.1	18377413	.	G	A	.	.	MAF_INRAE=10.759;MAF_USDA=34.118
NC_035082.1	18377525	.	G	T	.	.	MAF_USDA=4.118
NC_035082.1	18377544	.	A	T	.	.	MAF_INRAE=4.43;MAF_USDA=7.059
NC_035082.1	18377567	.	G	A	.	.	MAF_USDA=14.754
NC_035082.1	18377676	.	A	G	.	.	MAF_USDA=6.471
NC_035082.1	18377716	.	A	G	.	.	MAF_USDA=46.721
NC_035082.1	18377847	.	A	C	.	.	MAF_INRAE=10.759;MAF_USDA=35.882
NC_035082.1	18377849	.	G	T	.	.	MAF_USDA=4.118
NC_035082.1	18377874	.	T	A	.	.	MAF_INRAE=10.759;MAF_USDA=35.882
NC_035082.1	18377929	.	T	C	.	.	MAF_USDA=4.118
NC_035082.1	18377946	.	T	C	.	.	MAF_USDA=6.471
NC_035082.1	18378005	.	C	A	.	.	MAF_INRAE=10.127;MAF_USDA=35.294
NC_035082.1	18378014	.	A	T	.	.	MAF_USDA=7.059
NC_035082.1	18378079	.	G	A	.	.	MAF_USDA=4.118
NC_035082.1	18378115	.	C	A	.	.	MAF_USDA=8.235
NC_035082.1	18378179	.	G	A	.	.	MAF_INRAE=4.43;MAF_USDA=7.059
NC_035082.1	18378184	.	G	T	.	.	MAF_INRAE=40.506;MAF_USDA=15.294
NC_035082.1	18378224	.	G	T	.	.	MAF_INRAE=10.759;MAF_USDA=35.882
NC_035082.1	18378240	.	C	A	.	.	MAF_INRAE=10.759;MAF_USDA=35.294
NC_035082.1	18378254	.	A	G	.	.	MAF_USDA=1.639
NC_035082.1	18378256	.	G	A	.	.	MAF_INRAE=7.595
NC_035082.1	18378322	.	T	G	.	.	MAF_INRAE=15.823;MAF_USDA=44.706
NC_035082.1	18378334	.	A	C	.	.	MAF_INRAE=10.759;MAF_USDA=34.706
NC_035082.1	18378380	.	T	C	.	.	MAF_USDA=6.471
NC_035082.1	18378391	.	C	G	.	.	MAF_INRAE=1.667;MAF_USDA=1.639
NC_035082.1	18378399	.	C	A	.	.	MAF_USDA=3.279
NC_035082.1	18378442	.	C	A	.	.	MAF_INRAE=3.797;MAF_USDA=5.882
NC_035082.1	18378563	.	C	A	.	.	MAF_USDA=1.639
NC_035082.1	18378587	.	G	A	.	.	MAF_INRAE=10.759;MAF_USDA=23.529
NC_035082.1	18378596	.	T	G	.	.	MAF_USDA=15.882
NC_035082.1	18378597	.	T	G	.	.	MAF_INRAE=31.579;MAF_USDA=10.417
NC_035082.1	18378608	.	T	G	.	.	MAF_INRAE=4.43;MAF_USDA=10.588
NC_035082.1	18378632	.	G	A	.	.	MAF_INRAE=18.987;MAF_USDA=4.118
NC_035082.1	18378633	.	A	G	.	.	MAF_USDA=4.918
NC_035082.1	18378640	.	T	G	.	.	MAF_INRAE=17.089;MAF_USDA=39.412
NC_035082.1	18378671	.	G	A	.	.	MAF_USDA=13.934
NC_035082.1	18378722	.	C	T	.	.	MAF_INRAE=4.43;MAF_USDA=7.059
NC_035082.1	18378771	.	G	T	.	.	MAF_INRAE=7.595;MAF_USDA=17.213
NC_035082.1	18378823	.	G	C	.	.	MAF_INRAE=2.5
NC_035082.1	18378857	.	C	T	.	.	MAF_INRAE=4.43;MAF_USDA=12.353
NC_035082.1	18379116	.	C	G	.	.	MAF_INRAE=5.263;MAF_USDA=4.118
NC_035082.1	18379121	.	C	T	.	.	MAF_INRAE=5.063;MAF_USDA=22.353
NC_035082.1	18379163	.	A	G	.	.	MAF_USDA=4.098
NC_035082.1	18379271	.	G	T	.	.	MAF_INRAE=5.063;MAF_USDA=27.059
NC_035082.1	18379294	.	G	T	.	.	MAF_INRAE=7.595;MAF_USDA=19.412
NC_035082.1	18379334	.	G	A	.	.	MAF_INRAE=11.392;MAF_USDA=31.176
NC_035082.1	18379367	.	C	T	.	.	MAF_INRAE=27.215;MAF_USDA=5.882
NC_035082.1	18379474	.	G	T	.	.	MAF_INRAE=10.759;MAF_USDA=2.459
NC_035082.1	18379528	.	A	T	.	.	MAF_USDA=10.588
NC_035082.1	18379530	.	T	G	.	.	MAF_INRAE=10.759;MAF_USDA=21.311
NC_035082.1	18379532	.	T	C	.	.	MAF_USDA=4.098
NC_035082.1	18379671	.	G	A	.	.	MAF_INRAE=8.861
NC_035082.1	18379673	.	G	A	.	.	MAF_USDA=5.738
NC_035082.1	18379695	.	G	A	.	.	MAF_USDA=10.588
NC_035082.1	18379742	.	A	C	.	.	MAF_USDA=1.639
NC_035082.1	18379947	.	A	G	.	.	MAF_INRAE=27.848;MAF_USDA=5.882
NC_035082.1	18379985	.	C	T	.	.	MAF_INRAE=7.595
NC_035082.1	18379987	.	G	A	.	.	MAF_USDA=4.706
NC_035082.1	18380091	.	G	A	.	.	MAF_INRAE=48.101;MAF_USDA=19.88
NC_035082.1	18380200	.	C	T	.	.	MAF_USDA=1.639
NC_035082.1	18380238	.	C	A	.	.	MAF_INRAE=10.526;MAF_USDA=3.529
NC_035082.1	18380298	.	C	T	.	.	MAF_USDA=9.412
NC_035082.1	18380391	.	C	A	.	.	MAF_INRAE=3.797;MAF_USDA=6.471
NC_035082.1	18380441	.	A	G	.	.	MAF_USDA=6.471
NC_035082.1	18380443	.	G	A	.	.	MAF_INRAE=39.873;MAF_USDA=16.471
NC_035082.1	18380511	.	G	T	.	.	MAF_USDA=4.098
NC_035082.1	18380614	.	A	C	.	.	MAF_USDA=1.639
NC_035082.1	18380663	.	C	A	.	.	MAF_USDA=2.459
NC_035082.1	18380672	.	G	A	.	.	MAF_USDA=4.098
NC_035082.1	18380706	.	C	T	.	.	MAF_INRAE=5.263;MAF_USDA=4.118
NC_035082.1	18380707	.	T	G	.	.	MAF_USDA=4.118
NC_035082.1	18380767	.	G	A	.	.	MAF_USDA=3.279
NC_035082.1	18380856	.	T	G	.	.	MAF_INRAE=3.165;MAF_USDA=5.738
NC_035082.1	18380949	.	A	C	.	.	MAF_INRAE=8.861;MAF_USDA=25.294
NC_035082.1	18381082	.	A	T	.	.	MAF_USDA=4.918
NC_035082.1	18381100	.	A	G	.	.	MAF_USDA=4.098
NC_035082.1	18381125	.	C	A	.	.	MAF_USDA=12.5
NC_035082.1	18381196	.	G	A	.	.	MAF_USDA=22.881
NC_035082.1	18381197	.	G	A	.	.	MAF_USDA=5.085
NC_035082.1	18381601	.	T	C	.	.	MAF_USDA=6.627
NC_035082.1	18381612	.	A	G	.	.	MAF_USDA=4.31
NC_035082.1	18381658	.	T	C	.	.	MAF_USDA=6.471
NC_035082.1	18381846	.	G	T	.	.	MAF_USDA=4.098
NC_035082.1	18381919	.	G	T	.	.	MAF_USDA=25.0
NC_035082.1	18381941	.	A	T	.	.	MAF_USDA=29.167
NC_035082.1	18381947	.	A	C	.	.	MAF_INRAE=49.367;MAF_USDA=45.882
NC_035082.1	18381989	.	T	C	.	.	MAF_INRAE=12.025;MAF_USDA=36.471
NC_035082.1	18381990	.	G	T	.	.	MAF_USDA=4.098
NC_035082.1	18382075	.	A	G	.	.	MAF_INRAE=37.975;MAF_USDA=21.765
NC_035082.1	18382113	.	T	C	.	.	MAF_USDA=3.529
NC_035082.1	18382138	.	C	T	.	.	MAF_INRAE=3.797
NC_035082.1	18382141	.	G	A	.	.	MAF_INRAE=3.333
NC_035082.1	18382148	.	A	T	.	.	MAF_INRAE=3.333
NC_035082.1	18382152	.	T	C	.	.	MAF_INRAE=3.333
NC_035082.1	18382159	.	A	G	.	.	MAF_INRAE=3.797
NC_035082.1	18382166	.	A	T	.	.	MAF_INRAE=49.367;MAF_USDA=35.294
NC_035082.1	18382175	.	T	C	.	.	MAF_USDA=2.459
NC_035082.1	18382254	.	G	A	.	.	MAF_USDA=5.833
NC_035082.1	18382349	.	A	T	.	.	MAF_INRAE=46.835;MAF_USDA=44.643
NC_035082.1	18382351	.	C	T	.	.	MAF_USDA=4.167
NC_035082.1	18382369	.	C	A	.	.	MAF_INRAE=47.468;MAF_USDA=44.643
NC_035082.1	18382404	.	C	G	.	.	MAF_INRAE=46.835;MAF_USDA=47.619
NC_035082.1	18382438	.	T	A	.	.	MAF_INRAE=6.962;MAF_USDA=21.311
NC_035082.1	18382455	.	T	A	.	.	MAF_USDA=4.098
NC_035082.1	18382466	.	C	A	.	.	MAF_USDA=4.167
NC_035082.1	18382505	.	G	T	.	.	MAF_INRAE=5.263;MAF_USDA=4.167
NC_035082.1	18382581	.	C	T	.	.	MAF_INRAE=1.667
NC_035082.1	18382595	.	C	A	.	.	MAF_INRAE=40.506;MAF_USDA=22.353
NC_035082.1	18382635	.	G	A	.	.	MAF_USDA=4.237
NC_035082.1	18382650	.	T	C	.	.	MAF_USDA=4.237
NC_035082.1	18382655	.	A	G	.	.	MAF_USDA=2.542
NC_035082.1	18382658	.	T	G	.	.	MAF_USDA=2.542
NC_035082.1	18382662	.	T	A	.	.	MAF_INRAE=26.316;MAF_USDA=10.976
NC_035082.1	18382667	.	T	A	.	.	MAF_USDA=50.0
NC_035082.1	18382668	.	G	T	.	.	MAF_USDA=29.012
NC_035082.1	18382723	.	C	T	.	.	MAF_USDA=4.237
NC_035082.1	18382756	.	T	C	.	.	MAF_INRAE=46.835;MAF_USDA=45.294
NC_035082.1	18382768	.	G	A	.	.	MAF_USDA=2.459
NC_035082.1	18382780	.	G	C	.	.	MAF_USDA=3.279
NC_035082.1	18382790	.	T	A	.	.	MAF_USDA=4.098
NC_035082.1	18382800	.	T	A	.	.	MAF_USDA=4.098
NC_035082.1	18382836	.	T	C	.	.	MAF_USDA=4.098
NC_035082.1	18382893	.	G	T	.	.	MAF_USDA=4.098
NC_035082.1	18382914	.	C	T	.	.	MAF_INRAE=41.139;MAF_USDA=17.647
NC_035082.1	18382952	.	G	A	.	.	MAF_INRAE=46.835;MAF_USDA=42.941
NC_035082.1	18382967	.	T	G	.	.	MAF_USDA=4.098
NC_035082.1	18382968	.	A	T	.	.	MAF_USDA=4.098
NC_035082.1	18383098	.	T	G	.	.	MAF_INRAE=41.139
NC_035082.1	18383100	.	A	C	.	.	MAF_USDA=4.098
NC_035082.1	18383152	.	C	A	.	.	MAF_INRAE=40.506;MAF_USDA=21.176
NC_035082.1	18383209	.	G	A	.	.	MAF_INRAE=8.228;MAF_USDA=17.059
NC_035082.1	18383264	.	G	A	.	.	MAF_INRAE=3.797
NC_035082.1	18383443	.	C	A	.	.	MAF_INRAE=48.734;MAF_USDA=43.529
NC_035082.1	18383481	.	A	G	.	.	MAF_USDA=3.279
NC_035082.1	18383502	.	C	T	.	.	MAF_INRAE=43.671;MAF_USDA=28.235
NC_035082.1	18383556	.	C	A	.	.	MAF_INRAE=41.772;MAF_USDA=17.262
NC_035082.1	18383611	.	T	C	.	.	MAF_USDA=4.098
NC_035082.1	18383620	.	A	T	.	.	MAF_USDA=4.098
NC_035082.1	18383652	.	T	G	.	.	MAF_INRAE=45.57;MAF_USDA=38.235
NC_035082.1	18383678	.	C	G	.	.	MAF_USDA=4.098
NC_035082.1	18383692	.	G	A	.	.	MAF_INRAE=3.165;MAF_USDA=6.557
NC_035082.1	18383697	.	G	T	.	.	MAF_INRAE=3.165
NC_035082.1	18383699	.	C	A	.	.	MAF_INRAE=40.833;MAF_USDA=36.471
NC_035082.1	18383709	.	A	T	.	.	MAF_INRAE=40.506;MAF_USDA=21.765
NC_035082.1	18383734	.	A	C	.	.	MAF_USDA=3.279
NC_035082.1	18383735	.	C	A	.	.	MAF_INRAE=3.797;MAF_USDA=18.824
NC_035082.1	18383758	.	G	A	.	.	MAF_USDA=6.471
NC_035082.1	18383861	.	A	G	.	.	MAF_INRAE=36.842;MAF_USDA=21.176
NC_035082.1	18383891	.	T	C	.	.	MAF_INRAE=46.203;MAF_USDA=35.882
NC_035082.1	18383947	.	A	C	.	.	MAF_INRAE=46.203;MAF_USDA=27.083
NC_035082.1	18384034	.	T	G	.	.	MAF_USDA=4.098
NC_035082.1	18384091	.	T	A	.	.	MAF_USDA=3.279
NC_035082.1	18384112	.	A	T	.	.	MAF_USDA=3.279
NC_035082.1	18384131	.	C	A	.	.	MAF_USDA=1.639
NC_035082.1	18384190	.	G	T	.	.	MAF_USDA=1.639
NC_035082.1	18384199	.	A	G	.	.	MAF_USDA=7.5
NC_035082.1	18384237	.	T	A	.	.	MAF_INRAE=43.038;MAF_USDA=39.583
NC_035082.1	18384243	.	A	G	.	.	MAF_USDA=1.639
NC_035082.1	18384244	.	C	T	.	.	MAF_USDA=3.279
NC_035082.1	18384248	.	T	C	.	.	MAF_INRAE=3.797
NC_035082.1	18384269	.	C	T	.	.	MAF_INRAE=7.595;MAF_USDA=12.941
NC_035082.1	18384285	.	C	A	.	.	MAF_INRAE=10.526;MAF_USDA=3.529
NC_035082.1	18384293	.	C	A	.	.	MAF_USDA=3.279
NC_035082.1	18384318	.	T	G	.	.	MAF_USDA=4.098
NC_035082.1	18384327	.	A	G	.	.	MAF_USDA=7.377
NC_035082.1	18384348	.	C	A	.	.	MAF_USDA=4.098
NC_035082.1	18384360	.	G	A	.	.	MAF_USDA=4.098
NC_035082.1	18384364	.	T	A	.	.	MAF_USDA=4.098
NC_035082.1	18384384	.	C	G	.	.	MAF_USDA=4.098
NC_035082.1	18384400	.	T	G	.	.	MAF_USDA=4.918
NC_035082.1	18384405	.	G	A	.	.	MAF_USDA=2.459
NC_035082.1	18384503	.	C	A	.	.	MAF_USDA=4.098
NC_035082.1	18384508	.	C	T	.	.	MAF_INRAE=7.595;MAF_USDA=17.059
NC_035082.1	18384509	.	A	T	.	.	MAF_INRAE=6.667;MAF_USDA=17.059
NC_035082.1	18384547	.	T	A	.	.	MAF_INRAE=1.667;MAF_USDA=3.279
NC_035082.1	18384580	.	A	T	.	.	MAF_INRAE=7.595
NC_035082.1	18384585	.	G	T	.	.	MAF_USDA=4.918
NC_035082.1	18384705	.	A	T	.	.	MAF_USDA=5.738
NC_035082.1	18384733	.	T	A	.	.	MAF_INRAE=3.797;MAF_USDA=15.574
NC_035082.1	18384743	.	A	T	.	.	MAF_INRAE=45.57;MAF_USDA=37.647
NC_035082.1	18384958	.	T	G	.	.	MAF_USDA=1.639
NC_035082.1	18384998	.	T	G	.	.	MAF_INRAE=8.333;MAF_USDA=14.118
NC_035082.1	18385044	.	A	G	.	.	MAF_USDA=4.098
NC_035082.1	18385058	.	T	C	.	.	MAF_INRAE=6.329;MAF_USDA=11.765
NC_035082.1	18385083	.	G	A	.	.	MAF_INRAE=5.263
NC_035082.1	18385171	.	C	T	.	.	MAF_USDA=4.098
NC_035082.1	18385200	.	A	G	.	.	MAF_USDA=4.098
NC_035082.1	18385222	.	G	C	.	.	MAF_INRAE=3.797;MAF_USDA=9.016
NC_035082.1	18385257	.	C	A	.	.	MAF_USDA=4.098
NC_035082.1	18385268	.	G	C	.	.	MAF_INRAE=7.595
NC_035082.1	18385348	.	A	C	.	.	MAF_USDA=2.941
NC_035082.1	18385377	.	C	A	.	.	MAF_INRAE=3.797;MAF_USDA=14.754
NC_035082.1	18385384	.	G	A	.	.	MAF_INRAE=7.595;MAF_USDA=17.059
NC_035082.1	18385418	.	A	T	.	.	MAF_INRAE=7.595;MAF_USDA=11.176
NC_035082.1	18385457	.	G	T	.	.	MAF_USDA=4.098
NC_035082.1	18385551	.	C	A	.	.	MAF_INRAE=1.667;MAF_USDA=2.459
NC_035082.1	18385563	.	G	C	.	.	MAF_USDA=13.934
NC_035082.1	18385607	.	G	A	.	.	MAF_USDA=3.279
NC_035082.1	18385632	.	G	A	.	.	MAF_USDA=3.279
NC_035082.1	18385660	.	G	T	.	.	MAF_INRAE=7.595;MAF_USDA=12.941
NC_035082.1	18385695	.	C	T	.	.	MAF_USDA=4.098
NC_035082.1	18385712	.	C	T	.	.	MAF_INRAE=1.667;MAF_USDA=8.235
NC_035082.1	18385778	.	C	T	.	.	MAF_INRAE=4.43;MAF_USDA=7.059
NC_035082.1	18385890	.	C	A	.	.	MAF_INRAE=4.43;MAF_USDA=7.059
NC_035082.1	18386027	.	A	G	.	.	MAF_USDA=4.098
NC_035082.1	18386063	.	G	A	.	.	MAF_INRAE=44.304;MAF_USDA=32.941
NC_035082.1	18386136	.	G	A	.	.	MAF_INRAE=46.203;MAF_USDA=40.588
NC_035082.1	18386151	.	A	G	.	.	MAF_USDA=4.098
NC_035082.1	18386235	.	A	G	.	.	MAF_USDA=4.098
NC_035082.1	18386256	.	G	A	.	.	MAF_INRAE=7.595;MAF_USDA=22.353
NC_035082.1	18386295	.	C	T	.	.	MAF_INRAE=50.0;MAF_USDA=47.059
NC_035082.1	18386533	.	C	T	.	.	MAF_INRAE=44.167;MAF_USDA=31.25
NC_035082.1	18386766	.	T	C	.	.	MAF_INRAE=45.57;MAF_USDA=35.976
NC_035082.1	18386884	.	G	A	.	.	MAF_USDA=6.557
NC_035082.1	18386909	.	T	C	.	.	MAF_INRAE=6.962;MAF_USDA=7.647
NC_035082.1	18386916	.	T	C	.	.	MAF_USDA=3.279
NC_035082.1	18387032	.	A	C	.	.	MAF_USDA=3.279
NC_035082.1	18387077	.	C	T	.	.	MAF_USDA=3.279
NC_035082.1	18387099	.	G	A	.	.	MAF_USDA=2.459
NC_035082.1	18387148	.	T	A	.	.	MAF_USDA=4.918
NC_035082.1	18387166	.	A	C	.	.	MAF_INRAE=49.367;MAF_USDA=46.471
NC_035082.1	18387265	.	G	T	.	.	MAF_INRAE=10.526;MAF_USDA=4.706
NC_035082.1	18387307	.	A	T	.	.	MAF_INRAE=1.667;MAF_USDA=2.459
NC_035082.1	18387361	.	T	G	.	.	MAF_USDA=3.279
NC_035082.1	18387414	.	C	T	.	.	MAF_USDA=4.098
NC_035082.1	18387476	.	T	C	.	.	MAF_USDA=4.098
NC_035082.1	18387651	.	T	A	.	.	MAF_USDA=4.098
NC_035082.1	18387660	.	C	A	.	.	MAF_USDA=4.098
NC_035082.1	18387665	.	G	A	.	.	MAF_INRAE=45.57;MAF_USDA=37.647
NC_035082.1	18387692	.	T	A	.	.	MAF_USDA=4.098
NC_035082.1	18387720	.	G	T	.	.	MAF_USDA=3.279
NC_035082.1	18387729	.	A	T	.	.	MAF_USDA=4.098
NC_035082.1	18387799	.	T	A	.	.	MAF_INRAE=50.0;MAF_USDA=47.059
NC_035082.1	18387800	.	T	G	.	.	MAF_USDA=4.098
NC_035082.1	18387910	.	G	T	.	.	MAF_INRAE=3.165;MAF_USDA=6.557
NC_035082.1	18387961	.	C	A	.	.	MAF_INRAE=10.526;MAF_USDA=4.918
NC_035082.1	18387990	.	T	C	.	.	MAF_INRAE=36.842;MAF_USDA=41.071
NC_035082.1	18387998	.	C	A	.	.	MAF_USDA=3.571
NC_035082.1	18388207	.	C	G	.	.	MAF_USDA=4.098
NC_035082.1	18388268	.	G	T	.	.	MAF_USDA=3.529
NC_035082.1	18388354	.	T	A	.	.	MAF_USDA=4.098
NC_035082.1	18388364	.	G	T	.	.	MAF_INRAE=45.57;MAF_USDA=37.059
NC_035082.1	18388374	.	A	T	.	.	MAF_INRAE=3.165;MAF_USDA=6.557
NC_035082.1	18388403	.	G	T	.	.	MAF_INRAE=49.367;MAF_USDA=47.647
NC_035082.1	18388411	.	T	G	.	.	MAF_INRAE=4.43;MAF_USDA=7.059
NC_035082.1	18388421	.	T	C	.	.	MAF_USDA=4.918
NC_035082.1	18388424	.	T	A	.	.	MAF_USDA=4.118
NC_035082.1	18388550	.	T	G	.	.	MAF_USDA=4.098
NC_035082.1	18388680	.	G	A	.	.	MAF_INRAE=7.595
NC_035082.1	18388686	.	A	C	.	.	MAF_USDA=4.098
NC_035082.1	18388690	.	T	G	.	.	MAF_INRAE=10.526;MAF_USDA=4.706
NC_035082.1	18388836	.	G	C	.	.	MAF_USDA=4.098
NC_035082.1	18388848	.	T	C	.	.	MAF_INRAE=48.101;MAF_USDA=42.941
NC_035082.1	18388906	.	C	G	.	.	MAF_USDA=5.738
NC_035082.1	18388935	.	G	C	.	.	MAF_USDA=5.882
NC_035082.1	18388968	.	G	A	.	.	MAF_INRAE=4.43;MAF_USDA=6.471
NC_035082.1	18388979	.	A	G	.	.	MAF_INRAE=7.5
NC_035082.1	18389023	.	C	A	.	.	MAF_INRAE=48.734;MAF_USDA=38.824
NC_035082.1	18389087	.	G	A	.	.	MAF_USDA=4.098
NC_035082.1	18389088	.	C	T	.	.	MAF_USDA=4.098
NC_035082.1	18389125	.	T	C	.	.	MAF_INRAE=4.43;MAF_USDA=7.059
NC_035082.1	18389151	.	G	A	.	.	MAF_INRAE=39.241;MAF_USDA=17.647
NC_035082.1	18389180	.	C	T	.	.	MAF_USDA=6.557
NC_035082.1	18389181	.	C	T	.	.	MAF_USDA=1.639
NC_035082.1	18389197	.	T	C	.	.	MAF_USDA=4.098
NC_035082.1	18389217	.	C	A	.	.	MAF_INRAE=50.0;MAF_USDA=39.412
NC_035082.1	18389271	.	A	G	.	.	MAF_USDA=4.098
NC_035082.1	18389273	.	T	A	.	.	MAF_USDA=3.279
NC_035082.1	18389275	.	G	C	.	.	MAF_INRAE=7.595
NC_035082.1	18389346	.	C	G	.	.	MAF_INRAE=10.526;MAF_USDA=5.738
NC_035082.1	18389366	.	C	T	.	.	MAF_USDA=3.279
NC_035082.1	18389391	.	T	G	.	.	MAF_INRAE=40.506;MAF_USDA=15.882
NC_035082.1	18389462	.	T	C	.	.	MAF_USDA=3.279
NC_035082.1	18389473	.	G	A	.	.	MAF_USDA=3.279
NC_035082.1	18389474	.	C	A	.	.	MAF_USDA=3.279
NC_035082.1	18389704	.	A	T	.	.	MAF_INRAE=48.734;MAF_USDA=41.765
NC_035082.1	18389707	.	A	T	.	.	MAF_INRAE=42.5;MAF_USDA=41.765
NC_035082.1	18389764	.	G	T	.	.	MAF_USDA=4.237
NC_035082.1	18389848	.	G	C	.	.	MAF_USDA=4.237
NC_035082.1	18389910	.	C	T	.	.	MAF_INRAE=31.579;MAF_USDA=11.446
NC_035082.1	18389947	.	A	G	.	.	MAF_USDA=40.476
NC_035082.1	18390697	.	C	T	.	.	MAF_USDA=2.083
NC_035082.1	18390766	.	G	A	.	.	MAF_INRAE=7.5;MAF_USDA=3.333
NC_035082.1	18390793	.	G	A	.	.	MAF_INRAE=49.367;MAF_USDA=42.262
NC_035082.1	18390806	.	G	A	.	.	MAF_USDA=1.667
NC_035082.1	18391061	.	C	A	.	.	MAF_INRAE=48.734;MAF_USDA=38.095
NC_035082.1	18391108	.	C	T	.	.	MAF_USDA=3.571
NC_035082.1	18391147	.	C	T	.	.	MAF_INRAE=48.734;MAF_USDA=40.476
NC_035082.1	18391170	.	C	G	.	.	MAF_INRAE=48.734;MAF_USDA=37.5
NC_035082.1	18391180	.	G	T	.	.	MAF_USDA=3.571
NC_035082.1	18391198	.	T	C	.	.	MAF_USDA=3.333
NC_035082.1	18391223	.	A	G	.	.	MAF_INRAE=10.127;MAF_USDA=7.738
NC_035082.1	18391309	.	A	G	.	.	MAF_INRAE=48.734;MAF_USDA=37.5
NC_035082.1	18391324	.	C	T	.	.	MAF_INRAE=41.139;MAF_USDA=19.048
NC_035082.1	18391340	.	A	C	.	.	MAF_INRAE=49.367;MAF_USDA=37.5
NC_035082.1	18391369	.	C	T	.	.	MAF_USDA=2.459
NC_035082.1	18391370	.	A	T	.	.	MAF_INRAE=4.43;MAF_USDA=7.059
NC_035082.1	18391375	.	C	T	.	.	MAF_INRAE=49.367;MAF_USDA=38.235
NC_035082.1	18391378	.	T	G	.	.	MAF_INRAE=43.333;MAF_USDA=38.235
NC_035082.1	18391470	.	C	A	.	.	MAF_USDA=3.529
NC_035082.1	18391492	.	A	C	.	.	MAF_USDA=4.918
NC_035082.1	18391553	.	G	A	.	.	MAF_INRAE=7.595;MAF_USDA=10.0
NC_035082.1	18391695	.	A	T	.	.	MAF_USDA=4.098
NC_035082.1	18391716	.	A	G	.	.	MAF_INRAE=48.734;MAF_USDA=37.059
NC_035082.1	18391750	.	A	G	.	.	MAF_INRAE=50.0;MAF_USDA=38.235
NC_035082.1	18391856	.	A	G	.	.	MAF_USDA=7.5
NC_035082.1	18391886	.	G	C	.	.	MAF_INRAE=10.526;MAF_USDA=4.167
NC_035082.1	18391961	.	G	A	.	.	MAF_USDA=3.279
NC_035082.1	18392009	.	C	T	.	.	MAF_INRAE=23.333
NC_035082.1	18392021	.	C	A	.	.	MAF_INRAE=15.19;MAF_USDA=17.059
NC_035082.1	18392121	.	T	G	.	.	MAF_INRAE=45.833;MAF_USDA=22.941
NC_035082.1	18392186	.	C	T	.	.	MAF_USDA=3.279
NC_035082.1	18392196	.	A	G	.	.	MAF_USDA=1.639
NC_035082.1	18392203	.	A	C	.	.	MAF_USDA=39.412
NC_035082.1	18392217	.	C	A	.	.	MAF_INRAE=31.579;MAF_USDA=45.294
NC_035082.1	18392224	.	C	A	.	.	MAF_USDA=10.417
NC_035082.1	18392241	.	C	G	.	.	MAF_INRAE=5.263
NC_035082.1	18392451	.	A	G	.	.	MAF_INRAE=31.579;MAF_USDA=33.333
NC_035082.1	18392478	.	C	T	.	.	MAF_INRAE=42.105;MAF_USDA=49.412
NC_035082.1	18392483	.	C	T	.	.	MAF_INRAE=42.105
NC_035082.1	18392489	.	G	A	.	.	MAF_USDA=11.765
NC_035082.1	18392492	.	G	A	.	.	MAF_USDA=5.738
NC_035082.1	18392493	.	T	C	.	.	MAF_USDA=6.557
NC_035082.1	18392633	.	G	C	.	.	MAF_INRAE=48.101;MAF_USDA=22.917
NC_035082.1	18392693	.	A	G	.	.	MAF_USDA=1.639
NC_035082.1	18392784	.	T	C	.	.	MAF_INRAE=7.5;MAF_USDA=3.279
NC_035082.1	18392795	.	T	C	.	.	MAF_INRAE=7.5;MAF_USDA=2.459
NC_035082.1	18392914	.	C	G	.	.	MAF_INRAE=20.886;MAF_USDA=24.59
NC_035082.1	18393000	.	T	A	.	.	MAF_INRAE=40.506;MAF_USDA=17.683
NC_035082.1	18393034	.	C	T	.	.	MAF_INRAE=45.57;MAF_USDA=29.167
NC_035082.1	18393049	.	C	T	.	.	MAF_USDA=2.083
NC_035082.1	18393060	.	A	T	.	.	MAF_INRAE=9.494;MAF_USDA=29.167
NC_035082.1	18393078	.	C	T	.	.	MAF_USDA=4.167
NC_035082.1	18393104	.	CAT	CAG	.	.	MAF_USDA=33.333
NC_035082.1	18393106	.	T	G	.	.	MAF_INRAE=48.734
NC_035082.1	18393136	.	G	A	.	.	MAF_INRAE=20.253;MAF_USDA=5.488
NC_035082.1	18393154	.	T	G	.	.	MAF_INRAE=47.468;MAF_USDA=21.341
NC_035082.1	18393201	.	C	A	.	.	MAF_USDA=3.448
NC_035082.1	18393202	.	G	A	.	.	MAF_USDA=3.448
NC_035082.1	18393204	.	G	T	.	.	MAF_INRAE=39.241;MAF_USDA=17.683
NC_035082.1	18393205	.	T	C	.	.	MAF_INRAE=10.127;MAF_USDA=9.756
NC_035082.1	18393218	.	T	C	.	.	MAF_INRAE=15.823;MAF_USDA=47.561
NC_035082.1	18393219	.	C	A	.	.	MAF_USDA=3.448
NC_035082.1	18393259	.	C	A	.	.	MAF_INRAE=11.392;MAF_USDA=42.073
NC_035082.1	18393262	.	G	T	.	.	MAF_INRAE=13.333;MAF_USDA=42.073
NC_035082.1	18393275	.	A	T	.	.	MAF_USDA=4.31
NC_035082.1	18393326	.	A	C	.	.	MAF_USDA=1.724
NC_035082.1	18393335	.	C	A	.	.	MAF_USDA=3.448
NC_035082.1	18393372	.	G	A	.	.	MAF_INRAE=17.089;MAF_USDA=39.759
NC_035082.1	18393373	.	G	A	.	.	MAF_INRAE=15.833;MAF_USDA=39.759
NC_035082.1	18393379	.	C	A	.	.	MAF_INRAE=5.063;MAF_USDA=3.614
NC_035082.1	18393386	.	A	T	.	.	MAF_INRAE=9.167;MAF_USDA=31.325
NC_035082.1	18393513	.	C	A	.	.	MAF_USDA=14.583
NC_035082.1	18393547	.	C	A	.	.	MAF_USDA=1.695
NC_035082.1	18393601	.	A	G	.	.	MAF_INRAE=9.167;MAF_USDA=33.735
NC_035082.1	18393625	.	A	C	.	.	MAF_INRAE=9.167;MAF_USDA=33.735
NC_035082.1	18393713	.	T	C	.	.	MAF_INRAE=9.167;MAF_USDA=29.878
NC_035082.1	18393725	.	G	A	.	.	MAF_INRAE=3.797;MAF_USDA=4.268
NC_035082.1	18393808	.	C	T	.	.	MAF_INRAE=9.167
NC_035082.1	18393839	.	A	G	.	.	MAF_USDA=6.034
NC_035082.1	18393845	.	T	A	.	.	MAF_USDA=6.034
NC_035082.1	18393891	.	G	T	.	.	MAF_USDA=15.517
NC_035082.1	18393953	.	C	T	.	.	MAF_USDA=6.034
NC_035082.1	18394055	.	G	A	.	.	MAF_INRAE=8.228;MAF_USDA=37.195
NC_035082.1	18394089	.	G	A	.	.	MAF_USDA=6.034
NC_035082.1	18394124	.	T	A	.	.	MAF_USDA=3.448
NC_035082.1	18394249	.	A	G	.	.	MAF_USDA=6.897
NC_035082.1	18394278	.	C	A	.	.	MAF_INRAE=11.392;MAF_USDA=18.902
NC_035082.1	18394279	.	A	T	.	.	MAF_INRAE=3.333;MAF_USDA=4.31
NC_035082.1	18394507	.	T	A	.	.	MAF_INRAE=13.291;MAF_USDA=14.583
NC_035082.1	18394568	.	C	T	.	.	MAF_USDA=5.833
NC_035082.1	18394583	.	G	T	.	.	MAF_USDA=8.333
NC_035082.1	18394643	.	T	G	.	.	MAF_USDA=6.667
NC_035082.1	18394758	.	G	A	.	.	MAF_INRAE=14.557;MAF_USDA=32.738
NC_035082.1	18394822	.	A	T	.	.	MAF_USDA=5.0
NC_035082.1	18394826	.	T	C	.	.	MAF_INRAE=14.557;MAF_USDA=30.952
NC_035082.1	18394828	.	G	A	.	.	MAF_USDA=5.0
NC_035082.1	18394831	.	A	C	.	.	MAF_USDA=5.085
NC_035082.1	18394913	.	G	A	.	.	MAF_INRAE=1.667;MAF_USDA=9.524
NC_035082.1	18394921	.	G	T	.	.	MAF_INRAE=1.667;MAF_USDA=8.929
NC_035082.1	18394929	.	C	T	.	.	MAF_INRAE=1.667;MAF_USDA=8.929
NC_035082.1	18394930	.	G	A	.	.	MAF_INRAE=13.291;MAF_USDA=14.881
NC_035082.1	18394971	.	C	A	.	.	MAF_INRAE=27.215;MAF_USDA=5.952
NC_035082.1	18394988	.	T	G	.	.	MAF_INRAE=3.165;MAF_USDA=20.833
NC_035082.1	18395011	.	T	C	.	.	MAF_INRAE=48.734;MAF_USDA=49.405
NC_035082.1	18395031	.	A	T	.	.	MAF_INRAE=2.5;MAF_USDA=2.083
NC_035082.1	18395036	.	A	C	.	.	MAF_INRAE=3.165;MAF_USDA=21.186
NC_035082.1	18395041	.	A	C	.	.	MAF_INRAE=3.165;MAF_USDA=21.186
NC_035082.1	18395043	.	A	G	.	.	MAF_INRAE=2.5;MAF_USDA=21.186
NC_035082.1	18395044	.	C	A	.	.	MAF_INRAE=2.5;MAF_USDA=21.186
NC_035082.1	18395055	.	C	A	.	.	MAF_INRAE=50.0
NC_035082.1	18395070	.	C	A	.	.	MAF_USDA=1.639
NC_035082.1	18395086	.	A	C	.	.	MAF_INRAE=49.367;MAF_USDA=49.412
NC_035082.1	18395088	.	G	A	.	.	MAF_INRAE=41.667;MAF_USDA=49.412
NC_035082.1	18395239	.	A	C	.	.	MAF_USDA=4.098
NC_035082.1	18395309	.	A	C	.	.	MAF_INRAE=41.139;MAF_USDA=19.412
NC_035082.1	18395383	.	G	T	.	.	MAF_INRAE=50.0;MAF_USDA=48.824
NC_035082.1	18395426	.	G	A	.	.	MAF_USDA=3.279
NC_035082.1	18395514	.	A	C	.	.	MAF_USDA=4.167
NC_035082.1	18395526	.	A	C	.	.	MAF_INRAE=5.263;MAF_USDA=10.417
NC_035082.1	18395562	.	C	T	.	.	MAF_INRAE=49.367;MAF_USDA=49.412
NC_035082.1	18395626	.	C	T	.	.	MAF_INRAE=48.734;MAF_USDA=47.647
NC_035082.1	18395675	.	C	T	.	.	MAF_INRAE=49.367;MAF_USDA=47.619
NC_035082.1	18395811	.	C	T	.	.	MAF_INRAE=26.316;MAF_USDA=48.824
NC_035082.1	18395820	.	G	A	.	.	MAF_USDA=4.918
NC_035082.1	18395825	.	G	T	.	.	MAF_USDA=3.279
NC_035082.1	18395839	.	G	T	.	.	MAF_INRAE=48.101;MAF_USDA=49.412
NC_035082.1	18395909	.	C	A	.	.	MAF_USDA=8.333
NC_035082.1	18396757	.	T	G	.	.	MAF_INRAE=48.734;MAF_USDA=42.353
NC_035082.1	18396829	.	C	G	.	.	MAF_USDA=20.0
NC_035082.1	18396849	.	T	A	.	.	MAF_USDA=1.639
NC_035082.1	18396870	.	G	T	.	.	MAF_INRAE=21.053;MAF_USDA=16.471
NC_035082.1	18396887	.	C	A	.	.	MAF_USDA=9.412
NC_035082.1	18396898	.	T	C	.	.	MAF_INRAE=46.203;MAF_USDA=25.294
NC_035082.1	18396911	.	T	C	.	.	MAF_INRAE=49.367;MAF_USDA=45.238
NC_035082.1	18396927	.	G	T	.	.	MAF_INRAE=50.0;MAF_USDA=44.706
NC_035082.1	18396958	.	C	A	.	.	MAF_INRAE=6.329;MAF_USDA=7.059
NC_035082.1	18397091	.	C	T	.	.	MAF_INRAE=49.367;MAF_USDA=44.706
NC_035082.1	18397126	.	A	T	.	.	MAF_INRAE=26.316;MAF_USDA=44.706
NC_035082.1	18397176	.	C	T	.	.	MAF_USDA=2.459
NC_035082.1	18397190	.	T	G	.	.	MAF_INRAE=49.367;MAF_USDA=43.529
NC_035082.1	18397194	.	G	A	.	.	MAF_INRAE=3.333
NC_035082.1	18397235	.	A	G	.	.	MAF_INRAE=26.316;MAF_USDA=43.452
NC_035082.1	18397323	.	T	A	.	.	MAF_USDA=5.488
NC_035082.1	18397350	.	G	A	.	.	MAF_USDA=12.5
NC_035082.1	18398483	.	A	G	.	.	MAF_INRAE=9.167;MAF_USDA=17.059
NC_035082.1	18398644	.	C	A	.	.	MAF_INRAE=5.263;MAF_USDA=10.417
NC_035082.1	18398725	.	C	T	.	.	MAF_INRAE=5.263;MAF_USDA=4.706
NC_035082.1	18398810	.	G	A	.	.	MAF_USDA=4.918
NC_035082.1	18398850	.	G	A	.	.	MAF_INRAE=40.506;MAF_USDA=16.071
NC_035082.1	18399132	.	G	A	.	.	MAF_USDA=45.833
NC_035082.1	18399135	.	A	T	.	.	MAF_USDA=45.833
NC_035082.1	18399144	.	G	T	.	.	MAF_USDA=4.918
NC_035082.1	18399216	.	G	A	.	.	MAF_INRAE=5.263;MAF_USDA=10.417
NC_035082.1	18399455	.	G	A	.	.	MAF_USDA=1.639
NC_035082.1	18399521	.	T	C	.	.	MAF_INRAE=1.667;MAF_USDA=16.471
NC_035082.1	18399531	.	G	A	.	.	MAF_USDA=14.706
NC_035082.1	18399644	.	C	G	.	.	MAF_INRAE=9.167;MAF_USDA=10.588
NC_035082.1	18399647	.	A	T	.	.	MAF_USDA=3.529
NC_035082.1	18399648	.	G	T	.	.	MAF_USDA=2.459
NC_035082.1	18399800	.	A	C	.	.	MAF_USDA=7.059
NC_035082.1	18399853	.	C	G	.	.	MAF_USDA=6.557
NC_035082.1	18399905	.	A	G	.	.	MAF_USDA=1.639
NC_035082.1	18399935	.	G	A	.	.	MAF_INRAE=5.696;MAF_USDA=10.0
NC_035082.1	18399948	.	C	T	.	.	MAF_INRAE=27.215;MAF_USDA=21.176
NC_035082.1	18399999	.	C	T	.	.	MAF_INRAE=3.797;MAF_USDA=2.459
NC_035082.1	18400078	.	A	G	.	.	MAF_INRAE=8.333;MAF_USDA=17.213
NC_035082.1	18400157	.	G	A	.	.	MAF_USDA=5.294
NC_035082.1	18400163	.	C	A	.	.	MAF_USDA=1.639
NC_035082.1	18400245	.	A	G	.	.	MAF_INRAE=48.101;MAF_USDA=22.353
NC_035082.1	18400370	.	T	A	.	.	MAF_INRAE=7.5;MAF_USDA=2.459
NC_035082.1	18400401	.	G	A	.	.	MAF_INRAE=36.076;MAF_USDA=18.235
NC_035082.1	18400452	.	G	T	.	.	MAF_USDA=4.918
NC_035082.1	18400546	.	G	A	.	.	MAF_INRAE=47.468;MAF_USDA=21.765
NC_035082.1	18400797	.	T	A	.	.	MAF_INRAE=3.797;MAF_USDA=10.588
NC_035082.1	18400865	.	T	C	.	.	MAF_INRAE=47.468;MAF_USDA=32.941
NC_035082.1	18400876	.	G	T	.	.	MAF_USDA=6.557
NC_035082.1	18400935	.	C	T	.	.	MAF_USDA=5.738
NC_035082.1	18400945	.	T	G	.	.	MAF_INRAE=7.5;MAF_USDA=4.098
NC_035082.1	18400960	.	T	A	.	.	MAF_USDA=4.918
NC_035082.1	18401010	.	A	G	.	.	MAF_INRAE=4.43;MAF_USDA=7.059
NC_035082.1	18401030	.	A	C	.	.	MAF_INRAE=48.101;MAF_USDA=31.176
NC_035082.1	18401062	.	C	A	.	.	MAF_USDA=1.639
NC_035082.1	18401169	.	G	T	.	.	MAF_USDA=5.0
NC_035082.1	18401370	.	T	G	.	.	MAF_USDA=5.0
NC_035082.1	18401384	.	C	T	.	.	MAF_USDA=2.083
NC_035082.1	18401424	.	A	C	.	.	MAF_USDA=2.5
NC_035082.1	18401475	.	C	A	.	.	MAF_INRAE=14.557;MAF_USDA=4.706
NC_035082.1	18401725	.	T	G	.	.	MAF_USDA=1.639
NC_035082.1	18402074	.	C	A	.	.	MAF_INRAE=1.667;MAF_USDA=2.459
NC_035082.1	18402082	.	A	C	.	.	MAF_INRAE=10.759;MAF_USDA=18.824
NC_035082.1	18402096	.	G	T	.	.	MAF_USDA=4.098
NC_035082.1	18402179	.	A	C	.	.	MAF_INRAE=27.215;MAF_USDA=6.471
NC_035082.1	18402224	.	C	T	.	.	MAF_USDA=5.0
NC_035082.1	18402255	.	G	T	.	.	MAF_INRAE=48.101;MAF_USDA=30.588
NC_035082.1	18402293	.	C	A	.	.	MAF_INRAE=39.873;MAF_USDA=15.294
NC_035082.1	18402304	.	T	C	.	.	MAF_INRAE=47.468;MAF_USDA=30.357
NC_035082.1	18402307	.	C	T	.	.	MAF_INRAE=4.167;MAF_USDA=4.762
NC_035082.1	18402310	.	G	T	.	.	MAF_INRAE=46.667;MAF_USDA=15.476
NC_035082.1	18402323	.	G	T	.	.	MAF_INRAE=5.263;MAF_USDA=9.146
NC_035082.1	18402330	.	T	A	.	.	MAF_INRAE=5.263
NC_035082.1	18402387	.	T	A	.	.	MAF_INRAE=47.5;MAF_USDA=45.833
NC_035082.1	18402409	.	A	T	.	.	MAF_USDA=3.333
NC_035082.1	18402466	.	G	T	.	.	MAF_USDA=6.471
NC_035082.1	18402475	.	C	T	.	.	MAF_INRAE=8.861;MAF_USDA=1.639
NC_035082.1	18402736	.	G	A	.	.	MAF_USDA=1.639
NC_035082.1	18402786	.	G	C	.	.	MAF_INRAE=46.835;MAF_USDA=20.0
NC_035082.1	18402891	.	A	C	.	.	MAF_INRAE=4.43
NC_035082.1	18402919	.	A	C	.	.	MAF_INRAE=40.506;MAF_USDA=32.941
NC_035082.1	18402965	.	G	A	.	.	MAF_USDA=4.918
NC_035082.1	18402970	.	G	T	.	.	MAF_INRAE=50.0;MAF_USDA=18.824
NC_035082.1	18402981	.	A	G	.	.	MAF_USDA=4.118
NC_035082.1	18403017	.	G	A	.	.	MAF_INRAE=49.367;MAF_USDA=20.588
NC_035082.1	18403025	.	A	C	.	.	MAF_INRAE=39.873;MAF_USDA=14.706
NC_035082.1	18403038	.	G	T	.	.	MAF_INRAE=1.667;MAF_USDA=2.459
NC_035082.1	18403039	.	G	A	.	.	MAF_INRAE=49.367;MAF_USDA=20.588
NC_035082.1	18403044	.	T	C	.	.	MAF_INRAE=49.367;MAF_USDA=21.176
NC_035082.1	18403094	.	G	T	.	.	MAF_INRAE=44.937;MAF_USDA=44.118
NC_035082.1	18403104	.	A	G	.	.	MAF_INRAE=5.063;MAF_USDA=25.294
NC_035082.1	18403162	.	C	A	.	.	MAF_USDA=2.459
NC_035082.1	18403243	.	A	C	.	.	MAF_INRAE=3.797
NC_035082.1	18403265	.	G	A	.	.	MAF_USDA=1.639
NC_035082.1	18403300	.	A	G	.	.	MAF_INRAE=50.0;MAF_USDA=17.647
NC_035082.1	18403331	.	C	T	.	.	MAF_INRAE=50.0;MAF_USDA=20.588
NC_035082.1	18403346	.	A	T	.	.	MAF_INRAE=43.038;MAF_USDA=21.765
NC_035082.1	18403371	.	G	A	.	.	MAF_USDA=8.333
NC_035082.1	18403442	.	G	A	.	.	MAF_USDA=3.279
NC_035082.1	18403508	.	A	T	.	.	MAF_INRAE=7.5;MAF_USDA=3.279
NC_035082.1	18403529	.	T	C	.	.	MAF_INRAE=10.759;MAF_USDA=3.529
NC_035082.1	18403566	.	T	C	.	.	MAF_INRAE=6.962;MAF_USDA=4.098
NC_035082.1	18403587	.	A	C	.	.	MAF_INRAE=10.759;MAF_USDA=14.706
NC_035082.1	18403615	.	C	T	.	.	MAF_USDA=4.918
NC_035082.1	18403619	.	C	A	.	.	MAF_USDA=3.279
NC_035082.1	18403651	.	A	G	.	.	MAF_USDA=3.279
NC_035082.1	18403669	.	T	G	.	.	MAF_INRAE=1.667;MAF_USDA=18.033
NC_035082.1	18403682	.	G	A	.	.	MAF_USDA=2.459
NC_035082.1	18403779	.	C	T	.	.	MAF_USDA=3.279
NC_035082.1	18403802	.	G	C	.	.	MAF_USDA=4.918
NC_035082.1	18403828	.	G	A	.	.	MAF_USDA=4.918
NC_035082.1	18403830	.	T	G	.	.	MAF_USDA=4.918
NC_035082.1	18403833	.	T	C	.	.	MAF_USDA=5.882
NC_035082.1	18403844	.	A	T	.	.	MAF_INRAE=7.595
NC_035082.1	18403860	.	A	G	.	.	MAF_INRAE=10.759;MAF_USDA=12.353
NC_035082.1	18403870	.	C	G	.	.	MAF_INRAE=1.667;MAF_USDA=17.647
NC_035082.1	18403962	.	T	A	.	.	MAF_INRAE=39.873;MAF_USDA=15.294
NC_035082.1	18403967	.	A	C	.	.	MAF_USDA=4.098
NC_035082.1	18403996	.	G	A	.	.	MAF_USDA=4.098
NC_035082.1	18404047	.	T	A	.	.	MAF_INRAE=8.228;MAF_USDA=1.639
NC_035082.1	18404067	.	G	T	.	.	MAF_INRAE=1.667;MAF_USDA=10.417
NC_035082.1	18404069	.	A	G	.	.	MAF_INRAE=15.789;MAF_USDA=12.5
NC_035082.1	18404151	.	C	T	.	.	MAF_USDA=2.459
NC_035082.1	18404169	.	A	T	.	.	MAF_USDA=3.279
NC_035082.1	18404200	.	A	G	.	.	MAF_USDA=4.098
NC_035082.1	18404242	.	A	T	.	.	MAF_USDA=3.279
NC_035082.1	18404394	.	C	A	.	.	MAF_USDA=11.176
NC_035082.1	18404412	.	A	C	.	.	MAF_USDA=10.417
NC_035082.1	18404434	.	A	G	.	.	MAF_USDA=3.333
NC_035082.1	18404443	.	T	C	.	.	MAF_INRAE=3.797;MAF_USDA=15.0
NC_035082.1	18404451	.	T	C	.	.	MAF_USDA=3.279
NC_035082.1	18404633	.	A	T	.	.	MAF_USDA=3.279
NC_035082.1	18404797	.	G	C	.	.	MAF_INRAE=32.278;MAF_USDA=14.118
NC_035082.1	18404803	.	G	T	.	.	MAF_USDA=2.941
NC_035082.1	18404808	.	G	A	.	.	MAF_USDA=6.557
NC_035082.1	18404818	.	C	A	.	.	MAF_USDA=4.098
NC_035082.1	18404819	.	A	G	.	.	MAF_USDA=3.279
NC_035082.1	18404934	.	G	T	.	.	MAF_USDA=3.279
NC_035082.1	18404947	.	G	T	.	.	MAF_USDA=4.918
NC_035082.1	18404999	.	T	A	.	.	MAF_USDA=4.918
NC_035082.1	18405166	.	G	A	.	.	MAF_INRAE=4.43;MAF_USDA=17.647
NC_035082.1	18405172	.	C	A	.	.	MAF_USDA=9.016
NC_035082.1	18405265	.	G	C	.	.	MAF_INRAE=34.177;MAF_USDA=45.882
NC_035082.1	18405283	.	G	A	.	.	MAF_INRAE=4.43;MAF_USDA=7.059
NC_035082.1	18405331	.	G	T	.	.	MAF_INRAE=1.667;MAF_USDA=5.294
NC_035082.1	18405384	.	G	T	.	.	MAF_USDA=1.639
NC_035082.1	18405473	.	A	G	.	.	MAF_INRAE=22.785;MAF_USDA=37.647
NC_035082.1	18405623	.	T	C	.	.	MAF_USDA=2.459
NC_035082.1	18405694	.	C	G	.	.	MAF_USDA=17.213
NC_035082.1	18405713	.	A	T	.	.	MAF_INRAE=3.797
NC_035082.1	18405789	.	G	T	.	.	MAF_INRAE=3.797
NC_035082.1	18405803	.	G	A	.	.	MAF_INRAE=4.43;MAF_USDA=7.059
NC_035082.1	18405813	.	T	G	.	.	MAF_USDA=4.918
NC_035082.1	18405997	.	G	C	.	.	MAF_INRAE=7.5;MAF_USDA=4.918
NC_035082.1	18406002	.	T	A	.	.	MAF_INRAE=3.797
NC_035082.1	18406003	.	T	A	.	.	MAF_INRAE=3.333
NC_035082.1	18406193	.	C	T	.	.	MAF_USDA=3.279
NC_035082.1	18406246	.	A	C	.	.	MAF_USDA=8.333
NC_035082.1	18406363	.	C	G	.	.	MAF_USDA=2.353
NC_035082.1	18406492	.	G	A	.	.	MAF_INRAE=17.089;MAF_USDA=19.672
NC_035082.1	18406534	.	T	C	.	.	MAF_INRAE=18.354;MAF_USDA=36.471
NC_035082.1	18406586	.	C	T	.	.	MAF_INRAE=40.506
NC_035082.1	18406617	.	T	C	.	.	MAF_INRAE=44.937;MAF_USDA=28.235
NC_035082.1	18406627	.	A	G	.	.	MAF_INRAE=44.937;MAF_USDA=30.588
NC_035082.1	18406639	.	C	G	.	.	MAF_INRAE=9.167;MAF_USDA=5.882
NC_035082.1	18406744	.	G	C	.	.	MAF_INRAE=7.5;MAF_USDA=6.471
NC_035082.1	18406804	.	A	C	.	.	MAF_INRAE=3.797;MAF_USDA=18.033
NC_035082.1	18406810	.	A	C	.	.	MAF_INRAE=11.392;MAF_USDA=17.213
NC_035082.1	18406819	.	T	C	.	.	MAF_USDA=5.738
NC_035082.1	18406820	.	C	T	.	.	MAF_INRAE=11.392;MAF_USDA=18.852
NC_035082.1	18406829	.	G	A	.	.	MAF_INRAE=15.789;MAF_USDA=6.471
NC_035082.1	18406873	.	A	C	.	.	MAF_INRAE=41.139;MAF_USDA=38.824
NC_035082.1	18406957	.	A	G	.	.	MAF_USDA=4.918
NC_035082.1	18406981	.	A	G	.	.	MAF_USDA=5.738
NC_035082.1	18407038	.	A	G	.	.	MAF_INRAE=11.392;MAF_USDA=17.213
NC_035082.1	18407106	.	T	A	.	.	MAF_INRAE=11.392;MAF_USDA=17.213
NC_035082.1	18407194	.	T	C	.	.	MAF_INRAE=48.734;MAF_USDA=49.412
NC_035082.1	18407474	.	A	G	.	.	MAF_INRAE=5.0;MAF_USDA=29.508
NC_035082.1	18407589	.	G	A	.	.	MAF_INRAE=31.013;MAF_USDA=11.176
NC_035082.1	18407691	.	A	C	.	.	MAF_INRAE=11.392;MAF_USDA=28.689
NC_035082.1	18407751	.	C	T	.	.	MAF_INRAE=38.608;MAF_USDA=39.412
NC_035082.1	18407800	.	C	T	.	.	MAF_USDA=4.918
NC_035082.1	18407831	.	C	A	.	.	MAF_INRAE=11.392
NC_035082.1	18407841	.	C	G	.	.	MAF_INRAE=11.392
NC_035082.1	18407920	.	C	T	.	.	MAF_INRAE=28.481;MAF_USDA=5.882
NC_035082.1	18408066	.	G	A	.	.	MAF_INRAE=11.392;MAF_USDA=31.148
NC_035082.1	18408074	.	G	T	.	.	MAF_INRAE=11.392;MAF_USDA=31.148
NC_035082.1	18408134	.	C	A	.	.	MAF_INRAE=12.025;MAF_USDA=29.508
NC_035082.1	18408484	.	A	C	.	.	MAF_USDA=6.471
NC_035082.1	18408492	.	T	C	.	.	MAF_INRAE=7.595
NC_035082.1	18408583	.	C	T	.	.	MAF_USDA=6.557
NC_035082.1	18408592	.	C	T	.	.	MAF_INRAE=12.025;MAF_USDA=24.118
NC_035082.1	18408595	.	G	A	.	.	MAF_USDA=26.23
NC_035082.1	18408619	.	G	T	.	.	MAF_INRAE=11.392;MAF_USDA=24.59
NC_035082.1	18408676	.	A	G	.	.	MAF_INRAE=7.5;MAF_USDA=3.279
NC_035082.1	18408707	.	A	G	.	.	MAF_USDA=4.098
NC_035082.1	18408750	.	T	G	.	.	MAF_INRAE=5.0
NC_035082.1	18408906	.	C	T	.	.	MAF_USDA=1.639
NC_035082.1	18408910	.	G	A	.	.	MAF_INRAE=5.263;MAF_USDA=1.639
NC_035082.1	18408955	.	G	A	.	.	MAF_INRAE=43.671;MAF_USDA=33.529
NC_035082.1	18409149	.	T	G	.	.	MAF_USDA=5.0
NC_035082.1	18409167	.	C	A	.	.	MAF_INRAE=50.0;MAF_USDA=24.118
NC_035082.1	18409182	.	G	T	.	.	MAF_USDA=3.279
NC_035082.1	18409187	.	T	A	.	.	MAF_INRAE=40.506;MAF_USDA=25.882
NC_035082.1	18409204	.	G	A	.	.	MAF_USDA=1.639
NC_035082.1	18409222	.	C	A	.	.	MAF_USDA=1.639
NC_035082.1	18409275	.	G	A	.	.	MAF_USDA=1.695
NC_035082.1	18409277	.	G	A	.	.	MAF_USDA=16.265
NC_035082.1	18409290	.	C	A	.	.	MAF_INRAE=8.861;MAF_USDA=1.639
NC_035082.1	18409298	.	T	A	.	.	MAF_USDA=18.033
NC_035082.1	18409504	.	A	C	.	.	MAF_USDA=5.738
NC_035082.1	18409604	.	G	A	.	.	MAF_USDA=3.279
NC_035082.1	18409788	.	C	T	.	.	MAF_INRAE=42.405;MAF_USDA=29.412
NC_035082.1	18409804	.	C	T	.	.	MAF_INRAE=3.797
NC_035082.1	18409857	.	A	G	.	.	MAF_INRAE=50.0;MAF_USDA=25.294
NC_035082.1	18409867	.	C	A	.	.	MAF_INRAE=11.392
NC_035082.1	18409888	.	C	T	.	.	MAF_INRAE=13.291;MAF_USDA=4.118
NC_035082.1	18409893	.	A	T	.	.	MAF_INRAE=29.114;MAF_USDA=8.824
NC_035082.1	18410074	.	A	C	.	.	MAF_INRAE=5.263;MAF_USDA=2.941
NC_035082.1	18410152	.	T	A	.	.	MAF_USDA=3.279
NC_035082.1	18410153	.	G	A	.	.	MAF_INRAE=27.848;MAF_USDA=5.882
NC_035082.1	18410180	.	C	A	.	.	MAF_INRAE=29.114;MAF_USDA=13.69
NC_035082.1	18410208	.	G	T	.	.	MAF_INRAE=11.392;MAF_USDA=2.5
NC_035082.1	18410247	.	G	A	.	.	MAF_INRAE=7.595
NC_035082.1	18410294	.	T	G	.	.	MAF_USDA=1.639
NC_035082.1	18410377	.	G	T	.	.	MAF_INRAE=5.263;MAF_USDA=10.417
NC_035082.1	18410399	.	G	A	.	.	MAF_INRAE=5.263;MAF_USDA=2.941
NC_035082.1	18410447	.	C	T	.	.	MAF_INRAE=27.848;MAF_USDA=6.471
NC_035082.1	18410460	.	A	T	.	.	MAF_INRAE=5.263;MAF_USDA=2.941
NC_035082.1	18410469	.	G	T	.	.	MAF_INRAE=41.139;MAF_USDA=28.235
NC_035082.1	18410494	.	A	T	.	.	MAF_INRAE=7.5;MAF_USDA=2.459
NC_035082.1	18410501	.	G	A	.	.	MAF_INRAE=5.263;MAF_USDA=10.0
NC_035082.1	18410502	.	C	A	.	.	MAF_USDA=10.588
NC_035082.1	18410803	.	C	G	.	.	MAF_USDA=1.639
NC_035082.1	18410865	.	G	T	.	.	MAF_USDA=1.765
NC_035082.1	18410944	.	T	G	.	.	MAF_USDA=4.918
NC_035082.1	18411203	.	G	A	.	.	MAF_USDA=6.557
NC_035082.1	18411235	.	C	T	.	.	MAF_USDA=6.557
NC_035082.1	18411308	.	C	T	.	.	MAF_INRAE=50.0;MAF_USDA=45.294
NC_035082.1	18411392	.	G	T	.	.	MAF_USDA=4.706
NC_035082.1	18411537	.	T	C	.	.	MAF_INRAE=47.468;MAF_USDA=48.824
NC_035082.1	18411674	.	G	A	.	.	MAF_USDA=1.667
NC_035082.1	18411680	.	C	T	.	.	MAF_INRAE=27.848;MAF_USDA=6.471
NC_035082.1	18411729	.	G	A	.	.	MAF_INRAE=7.5;MAF_USDA=13.115
NC_035082.1	18411779	.	C	A	.	.	MAF_INRAE=50.0;MAF_USDA=35.882
NC_035082.1	18411797	.	G	A	.	.	MAF_USDA=9.412
NC_035082.1	18412128	.	A	C	.	.	MAF_USDA=9.836
NC_035082.1	18412140	.	A	C	.	.	MAF_INRAE=5.263;MAF_USDA=15.882
NC_035082.1	18412358	.	A	G	.	.	MAF_USDA=4.918
NC_035082.1	18412476	.	T	A	.	.	MAF_INRAE=7.595
NC_035082.1	18412918	.	T	C	.	.	MAF_USDA=6.557
NC_035082.1	18412942	.	C	T	.	.	MAF_USDA=1.639
NC_035082.1	18413076	.	T	C	.	.	MAF_USDA=6.557
NC_035082.1	18413262	.	C	T	.	.	MAF_USDA=6.557
NC_035082.1	18413330	.	C	T	.	.	MAF_INRAE=7.5;MAF_USDA=8.197
NC_035082.1	18413371	.	A	C	.	.	MAF_USDA=6.557
NC_035082.1	18413379	.	G	A	.	.	MAF_USDA=13.934
NC_035082.1	18413385	.	T	C	.	.	MAF_USDA=6.557
NC_035082.1	18413402	.	C	A	.	.	MAF_USDA=6.557
NC_035082.1	18413446	.	A	G	.	.	MAF_USDA=1.765
NC_035082.1	18413499	.	C	A	.	.	MAF_USDA=6.557
NC_035082.1	18413528	.	T	C	.	.	MAF_USDA=6.557
NC_035082.1	18413530	.	G	A	.	.	MAF_USDA=6.557
NC_035082.1	18413563	.	G	A	.	.	MAF_USDA=6.557
NC_035082.1	18413758	.	A	C	.	.	MAF_USDA=6.557
NC_035082.1	18413874	.	G	A	.	.	MAF_USDA=2.459
NC_035082.1	18413919	.	G	A	.	.	MAF_USDA=8.197
NC_035082.1	18413920	.	C	T	.	.	MAF_USDA=7.377
NC_035082.1	18413995	.	A	T	.	.	MAF_USDA=12.353
NC_035082.1	18414040	.	A	C	.	.	MAF_USDA=1.639
NC_035082.1	18414064	.	A	T	.	.	MAF_USDA=5.738
NC_035082.1	18414066	.	A	T	.	.	MAF_USDA=7.377
NC_035082.1	18414068	.	A	T	.	.	MAF_INRAE=12.025;MAF_USDA=16.667
NC_035082.1	18414070	.	A	T	.	.	MAF_INRAE=35.833;MAF_USDA=20.833
NC_035082.1	18414151	.	A	T	.	.	MAF_USDA=6.557
NC_035082.1	18414236	.	G	T	.	.	MAF_INRAE=39.241;MAF_USDA=8.235
NC_035082.1	18414265	.	G	A	.	.	MAF_USDA=6.557
NC_035082.1	18414284	.	G	T	.	.	MAF_USDA=5.738
NC_035082.1	18414313	.	C	T	.	.	MAF_USDA=6.667
NC_035082.1	18414330	.	T	A	.	.	MAF_INRAE=11.392;MAF_USDA=1.667
NC_035082.1	18414331	.	T	A	.	.	MAF_USDA=14.881
NC_035082.1	18414341	.	A	G	.	.	MAF_USDA=6.557
NC_035082.1	18414399	.	G	A	.	.	MAF_USDA=6.557
NC_035082.1	18414430	.	C	A	.	.	MAF_USDA=5.738
NC_035082.1	18414447	.	G	A	.	.	MAF_USDA=6.557
NC_035082.1	18414481	.	G	T	.	.	MAF_INRAE=5.263;MAF_USDA=17.059
NC_035082.1	18414491	.	C	T	.	.	MAF_INRAE=11.392;MAF_USDA=1.639
NC_035082.1	18414534	.	G	A	.	.	MAF_INRAE=50.0;MAF_USDA=27.059
NC_035082.1	18414617	.	A	G	.	.	MAF_USDA=7.377
NC_035082.1	18414637	.	A	C	.	.	MAF_USDA=7.377
NC_035082.1	18414641	.	T	G	.	.	MAF_USDA=5.738
NC_035082.1	18414691	.	A	G	.	.	MAF_USDA=8.197
NC_035082.1	18414728	.	T	C	.	.	MAF_USDA=6.557
NC_035082.1	18414748	.	C	T	.	.	MAF_INRAE=5.263;MAF_USDA=3.529
NC_035082.1	18414875	.	G	C	.	.	MAF_INRAE=27.848;MAF_USDA=5.882
NC_035082.1	18414895	.	C	T	.	.	MAF_USDA=1.639
NC_035082.1	18414935	.	C	T	.	.	MAF_USDA=5.738
NC_035082.1	18414941	.	G	A	.	.	MAF_USDA=5.738
NC_035082.1	18414983	.	G	A	.	.	MAF_USDA=6.557
NC_035082.1	18414999	.	G	T	.	.	MAF_USDA=6.557
NC_035082.1	18415182	.	C	T	.	.	MAF_INRAE=49.367;MAF_USDA=27.059
NC_035082.1	18415218	.	T	C	.	.	MAF_INRAE=41.139;MAF_USDA=35.882
NC_035082.1	18415438	.	C	T	.	.	MAF_INRAE=3.797
NC_035082.1	18415463	.	G	A	.	.	MAF_USDA=5.738
NC_035082.1	18416551	.	G	T	.	.	MAF_USDA=7.377
NC_035082.1	18416596	.	G	A	.	.	MAF_INRAE=49.367;MAF_USDA=27.059
NC_035082.1	18416651	.	C	A	.	.	MAF_USDA=7.377
NC_035082.1	18416709	.	C	A	.	.	MAF_INRAE=5.263;MAF_USDA=8.824
NC_035082.1	18416716	.	T	A	.	.	MAF_INRAE=5.263;MAF_USDA=2.083
NC_035082.1	18416717	.	G	T	.	.	MAF_USDA=9.412
NC_035082.1	18416921	.	G	A	.	.	MAF_USDA=6.557
NC_035082.1	18416922	.	C	A	.	.	MAF_USDA=6.557
NC_035082.1	18416954	.	C	G	.	.	MAF_USDA=3.529
NC_035082.1	18417040	.	C	A	.	.	MAF_USDA=5.738
NC_035082.1	18417065	.	A	C	.	.	MAF_USDA=6.557
NC_035082.1	18417125	.	T	G	.	.	MAF_USDA=6.557
NC_035082.1	18417137	.	C	T	.	.	MAF_USDA=6.557
NC_035082.1	18417192	.	A	G	.	.	MAF_USDA=6.557
NC_035082.1	18417326	.	G	A	.	.	MAF_INRAE=28.481;MAF_USDA=10.0
NC_035082.1	18417508	.	G	A	.	.	MAF_USDA=3.279
NC_035082.1	18417596	.	T	C	.	.	MAF_INRAE=11.392;MAF_USDA=1.639
NC_035082.1	18417673	.	C	A	.	.	MAF_USDA=5.738
NC_035082.1	18417731	.	G	C	.	.	MAF_USDA=6.557
NC_035082.1	18417858	.	T	A	.	.	MAF_INRAE=5.263;MAF_USDA=10.0
NC_035082.1	18417865	.	C	A	.	.	MAF_USDA=6.557
NC_035082.1	18417933	.	T	C	.	.	MAF_USDA=6.557
NC_035082.1	18417958	.	C	T	.	.	MAF_USDA=1.639
NC_035082.1	18418024	.	G	A	.	.	MAF_USDA=5.294
NC_035082.1	18418038	.	C	T	.	.	MAF_USDA=6.557
NC_035082.1	18418051	.	G	T	.	.	MAF_USDA=5.294
NC_035082.1	18418056	.	T	G	.	.	MAF_INRAE=9.167;MAF_USDA=20.0
NC_035082.1	18418068	.	G	A	.	.	MAF_USDA=1.639
NC_035082.1	18418069	.	C	T	.	.	MAF_USDA=1.639
NC_035082.1	18418080	.	C	G	.	.	MAF_USDA=7.377
NC_035082.1	18418100	.	A	C	.	.	MAF_INRAE=4.43;MAF_USDA=6.471
NC_035082.1	18418106	.	C	T	.	.	MAF_USDA=7.377
NC_035082.1	18418124	.	T	A	.	.	MAF_USDA=4.918
NC_035082.1	18418163	.	T	C	.	.	MAF_INRAE=21.519;MAF_USDA=25.294
NC_035082.1	18418181	.	C	T	.	.	MAF_INRAE=5.263;MAF_USDA=2.941
NC_035082.1	18418182	.	G	A	.	.	MAF_INRAE=44.304;MAF_USDA=18.235
NC_035082.1	18418230	.	G	T	.	.	MAF_USDA=7.377
NC_035082.1	18418424	.	T	C	.	.	MAF_USDA=9.016
NC_035082.1	18418525	.	C	T	.	.	MAF_USDA=9.016
NC_035082.1	18418540	.	A	T	.	.	MAF_INRAE=37.975;MAF_USDA=42.353
NC_035082.1	18418542	.	T	A	.	.	MAF_USDA=4.098
NC_035082.1	18418610	.	C	T	.	.	MAF_USDA=8.197
NC_035082.1	18418611	.	C	T	.	.	MAF_USDA=8.197
NC_035082.1	18418634	.	A	G	.	.	MAF_USDA=7.377
NC_035082.1	18418640	.	T	C	.	.	MAF_USDA=7.377
NC_035082.1	18418677	.	C	G	.	.	MAF_USDA=7.377
NC_035082.1	18418683	.	A	C	.	.	MAF_USDA=7.377
NC_035082.1	18418685	.	G	A	.	.	MAF_INRAE=6.667
NC_035082.1	18418699	.	G	A	.	.	MAF_INRAE=3.333
NC_035082.1	18418702	.	C	T	.	.	MAF_USDA=7.377
NC_035082.1	18418719	.	C	T	.	.	MAF_USDA=7.377
NC_035082.1	18418722	.	C	T	.	.	MAF_USDA=1.639
NC_035082.1	18418733	.	A	G	.	.	MAF_USDA=6.557
NC_035082.1	18418743	.	G	A	.	.	MAF_USDA=7.377
NC_035082.1	18418757	.	G	A	.	.	MAF_USDA=7.377
NC_035082.1	18418782	.	T	C	.	.	MAF_INRAE=15.0
NC_035082.1	18418800	.	G	T	.	.	MAF_INRAE=16.667
NC_035082.1	18418803	.	C	G	.	.	MAF_INRAE=16.667
NC_035082.1	18418817	.	C	T	.	.	MAF_INRAE=49.167;MAF_USDA=20.0
NC_035082.1	18418829	.	T	C	.	.	MAF_INRAE=18.333;MAF_USDA=27.059
NC_035082.1	18418835	.	A	C	.	.	MAF_USDA=4.706
NC_035082.1	18418848	.	T	C	.	.	MAF_INRAE=23.333
NC_035082.1	18418851	.	G	A	.	.	MAF_USDA=14.583
NC_035082.1	18418853	.	A	G	.	.	MAF_USDA=18.75
NC_035082.1	18418885	.	C	T	.	.	MAF_INRAE=41.667;MAF_USDA=41.667
NC_035082.1	18418899	.	T	C	.	.	MAF_INRAE=22.5
NC_035082.1	18418920	.	A	G	.	.	MAF_INRAE=25.0
NC_035082.1	18418922	.	T	A	.	.	MAF_INRAE=25.0
NC_035082.1	18418963	.	A	C	.	.	MAF_INRAE=14.167
NC_035082.1	18418964	.	G	A	.	.	MAF_INRAE=3.333
NC_035082.1	18418973	.	A	T	.	.	MAF_INRAE=1.667;MAF_USDA=7.377
NC_035082.1	18419065	.	T	C	.	.	MAF_INRAE=6.962
NC_035082.1	18419102	.	A	G	.	.	MAF_INRAE=2.5
NC_035082.1	18419113	.	G	A	.	.	MAF_INRAE=1.667;MAF_USDA=1.765
NC_035082.1	18419114	.	C	G	.	.	MAF_INRAE=7.5
NC_035082.1	18419162	.	C	T	.	.	MAF_INRAE=12.5
NC_035082.1	18419164	.	C	G	.	.	MAF_INRAE=11.667
NC_035082.1	18419186	.	C	T	.	.	MAF_INRAE=7.595;MAF_USDA=6.557
NC_035082.1	18419192	.	C	T	.	.	MAF_INRAE=9.167
NC_035082.1	18419239	.	A	C	.	.	MAF_INRAE=24.167
NC_035082.1	18419266	.	G	A	.	.	MAF_INRAE=36.667;MAF_USDA=12.353
NC_035082.1	18419267	.	A	C	.	.	MAF_INRAE=31.667
NC_035082.1	18419281	.	A	C	.	.	MAF_USDA=9.836
NC_035082.1	18419286	.	T	G	.	.	MAF_INRAE=31.667
NC_035082.1	18419287	.	G	T	.	.	MAF_USDA=8.197
NC_035082.1	18419289	.	G	T	.	.	MAF_INRAE=31.667
NC_035082.1	18419308	.	C	T	.	.	MAF_INRAE=43.333;MAF_USDA=14.706
NC_035082.1	18419315	.	T	C	.	.	MAF_INRAE=15.0;MAF_USDA=31.25
NC_035082.1	18419346	.	C	T	.	.	MAF_USDA=5.738
NC_035082.1	18419347	.	C	T	.	.	MAF_INRAE=5.0
NC_035082.1	18419362	.	G	A	.	.	MAF_USDA=9.836
NC_035082.1	18419363	.	C	T	.	.	MAF_INRAE=1.667
NC_035082.1	18419364	.	G	A	.	.	MAF_USDA=11.475
NC_035082.1	18419374	.	C	T	.	.	MAF_USDA=2.083
NC_035082.1	18419385	.	A	G	.	.	MAF_USDA=13.934
NC_035082.1	18419394	.	A	T	.	.	MAF_USDA=2.459
NC_035082.1	18419398	.	A	T	.	.	MAF_USDA=8.197
NC_035082.1	18419473	.	G	A	.	.	MAF_USDA=3.279
NC_035082.1	18419476	.	C	T	.	.	MAF_USDA=1.639
NC_035082.1	18419493	.	T	A	.	.	MAF_USDA=6.557
NC_035082.1	18419506	.	G	A	.	.	MAF_INRAE=7.5;MAF_USDA=7.377
NC_035082.1	18419595	.	T	C	.	.	MAF_INRAE=49.367;MAF_USDA=27.647
NC_035082.1	18419596	.	C	T	.	.	MAF_INRAE=8.333
NC_035082.1	18419617	.	C	T	.	.	MAF_INRAE=19.167
NC_035082.1	18419620	.	A	G	.	.	MAF_INRAE=1.667
NC_035082.1	18419625	.	G	T	.	.	MAF_USDA=1.639
NC_035082.1	18419627	.	G	T	.	.	MAF_INRAE=17.5
NC_035082.1	18419672	.	C	T	.	.	MAF_INRAE=2.5
NC_035082.1	18419684	.	C	G	.	.	MAF_INRAE=1.667
NC_035082.1	18419809	.	T	A	.	.	MAF_INRAE=1.667
NC_035082.1	18419836	.	C	T	.	.	MAF_USDA=4.918
NC_035082.1	18419851	.	C	A	.	.	MAF_INRAE=2.5
NC_035082.1	18419857	.	T	C	.	.	MAF_INRAE=2.5
NC_035082.1	18419946	.	C	A	.	.	MAF_USDA=2.083
NC_035082.1	18419958	.	A	C	.	.	MAF_USDA=7.377
NC_035082.1	18419964	.	T	A	.	.	MAF_USDA=14.754
NC_035082.1	18420001	.	C	T	.	.	MAF_USDA=3.279
NC_035082.1	18420184	.	G	T	.	.	MAF_INRAE=8.861;MAF_USDA=45.294
NC_035082.1	18420326	.	T	A	.	.	MAF_USDA=5.833
NC_035082.1	18420407	.	G	A	.	.	MAF_INRAE=40.506;MAF_USDA=15.882
NC_035082.1	18420420	.	C	T	.	.	MAF_USDA=1.639
NC_035082.1	18420491	.	T	A	.	.	MAF_INRAE=41.772;MAF_USDA=17.647
NC_035082.1	18420514	.	A	T	.	.	MAF_USDA=6.557
NC_035082.1	18420593	.	C	T	.	.	MAF_INRAE=4.43;MAF_USDA=8.235
NC_035082.1	18420601	.	A	T	.	.	MAF_USDA=5.294
NC_035082.1	18420618	.	T	G	.	.	MAF_INRAE=1.667;MAF_USDA=15.294
NC_035082.1	18420627	.	A	G	.	.	MAF_USDA=6.557
NC_035082.1	18420629	.	G	T	.	.	MAF_INRAE=50.0;MAF_USDA=24.118
NC_035082.1	18420686	.	C	T	.	.	MAF_USDA=5.882
NC_035082.1	18420693	.	T	A	.	.	MAF_USDA=5.882
NC_035082.1	18420764	.	C	T	.	.	MAF_INRAE=5.263
NC_035082.1	18420830	.	C	T	.	.	MAF_USDA=6.557
NC_035082.1	18420881	.	G	A	.	.	MAF_USDA=5.738
NC_035082.1	18420908	.	C	T	.	.	MAF_USDA=3.529
NC_035082.1	18421003	.	G	A	.	.	MAF_USDA=5.882
NC_035082.1	18421104	.	T	G	.	.	MAF_USDA=6.557
NC_035082.1	18421118	.	G	T	.	.	MAF_INRAE=1.667;MAF_USDA=2.353
NC_035082.1	18421184	.	G	A	.	.	MAF_INRAE=7.595;MAF_USDA=15.294
NC_035082.1	18421189	.	C	A	.	.	MAF_USDA=1.639
NC_035082.1	18421209	.	A	C	.	.	MAF_USDA=5.738
NC_035082.1	18421221	.	T	C	.	.	MAF_USDA=8.197
NC_035082.1	18421236	.	C	T	.	.	MAF_USDA=4.918
NC_035082.1	18421265	.	G	T	.	.	MAF_USDA=2.083
NC_035082.1	18421274	.	T	A	.	.	MAF_INRAE=50.0;MAF_USDA=29.412
NC_035082.1	18421359	.	G	A	.	.	MAF_USDA=7.059
NC_035082.1	18421463	.	C	A	.	.	MAF_USDA=9.016
NC_035082.1	18421485	.	T	C	.	.	MAF_INRAE=4.167;MAF_USDA=1.639
NC_035082.1	18421526	.	C	A	.	.	MAF_USDA=4.918
NC_035082.1	18421551	.	T	A	.	.	MAF_USDA=4.918
NC_035082.1	18421606	.	C	A	.	.	MAF_USDA=5.738
NC_035082.1	18421720	.	T	C	.	.	MAF_INRAE=41.667;MAF_USDA=34.706
NC_035082.1	18421874	.	A	G	.	.	MAF_USDA=6.557
NC_035082.1	18422002	.	G	C	.	.	MAF_USDA=5.738
NC_035082.1	18422040	.	G	A	.	.	MAF_INRAE=39.167;MAF_USDA=47.917
NC_035082.1	18422052	.	T	G	.	.	MAF_USDA=5.738
NC_035082.1	18422053	.	T	C	.	.	MAF_USDA=5.738
NC_035082.1	18422152	.	G	T	.	.	MAF_INRAE=8.228;MAF_USDA=8.929
NC_035082.1	18422155	.	G	T	.	.	MAF_INRAE=40.506;MAF_USDA=15.294
NC_035082.1	18422361	.	A	G	.	.	MAF_USDA=6.557
NC_035082.1	18422367	.	C	T	.	.	MAF_USDA=6.557
NC_035082.1	18422403	.	G	C	.	.	MAF_USDA=6.557
NC_035082.1	18422419	.	G	T	.	.	MAF_USDA=6.557
NC_035082.1	18422437	.	T	C	.	.	MAF_USDA=5.294
NC_035082.1	18422468	.	G	A	.	.	MAF_USDA=6.557
NC_035082.1	18422511	.	C	A	.	.	MAF_INRAE=29.747;MAF_USDA=12.941
NC_035082.1	18422536	.	A	T	.	.	MAF_USDA=7.377
NC_035082.1	18422537	.	C	A	.	.	MAF_INRAE=21.667
NC_035082.1	18422561	.	C	A	.	.	MAF_USDA=7.377
NC_035082.1	18422570	.	G	A	.	.	MAF_USDA=2.459
NC_035082.1	18422596	.	G	T	.	.	MAF_USDA=12.295
NC_035082.1	18422633	.	T	C	.	.	MAF_USDA=1.639
NC_035082.1	18422648	.	T	G	.	.	MAF_USDA=8.197
NC_035082.1	18422650	.	A	G	.	.	MAF_INRAE=19.62;MAF_USDA=7.647
NC_035082.1	18422653	.	C	A	.	.	MAF_USDA=8.197
NC_035082.1	18422657	.	A	G	.	.	MAF_USDA=8.197
NC_035082.1	18422689	.	C	G	.	.	MAF_INRAE=5.263;MAF_USDA=3.529
NC_035082.1	18422742	.	G	A	.	.	MAF_USDA=6.557
NC_035082.1	18422813	.	A	T	.	.	MAF_INRAE=1.667;MAF_USDA=24.706
NC_035082.1	18422837	.	T	G	.	.	MAF_USDA=6.557
NC_035082.1	18422888	.	T	C	.	.	MAF_USDA=1.639
NC_035082.1	18422914	.	C	T	.	.	MAF_USDA=6.557
NC_035082.1	18422933	.	T	A	.	.	MAF_USDA=1.639
NC_035082.1	18422997	.	G	A	.	.	MAF_USDA=6.557
NC_035082.1	18423031	.	C	T	.	.	MAF_INRAE=26.316;MAF_USDA=1.639
NC_035082.1	18423032	.	C	A	.	.	MAF_USDA=1.639
NC_035082.1	18423044	.	T	C	.	.	MAF_USDA=6.557
NC_035082.1	18423050	.	C	A	.	.	MAF_INRAE=50.0;MAF_USDA=24.118
NC_035082.1	18423196	.	G	C	.	.	MAF_USDA=4.098
NC_035082.1	18423246	.	G	A	.	.	MAF_INRAE=5.263;MAF_USDA=1.765
NC_035082.1	18423287	.	C	T	.	.	MAF_INRAE=39.873;MAF_USDA=15.294
NC_035082.1	18423300	.	T	G	.	.	MAF_USDA=6.557
NC_035082.1	18423312	.	A	T	.	.	MAF_USDA=6.557
NC_035082.1	18423348	.	C	A	.	.	MAF_USDA=5.738
NC_035082.1	18423378	.	T	C	.	.	MAF_USDA=5.738
NC_035082.1	18423394	.	G	A	.	.	MAF_USDA=1.639
NC_035082.1	18423489	.	C	A	.	.	MAF_USDA=1.639
NC_035082.1	18423491	.	G	A	.	.	MAF_INRAE=7.595;MAF_USDA=14.118
NC_035082.1	18423558	.	G	A	.	.	MAF_USDA=6.557
NC_035082.1	18423628	.	C	T	.	.	MAF_USDA=6.557
NC_035082.1	18423692	.	T	G	.	.	MAF_USDA=5.738
NC_035082.1	18423698	.	G	T	.	.	MAF_INRAE=5.263
NC_035082.1	18423735	.	T	C	.	.	MAF_INRAE=3.797
NC_035082.1	18423761	.	T	G	.	.	MAF_INRAE=26.316;MAF_USDA=1.639
NC_035082.1	18423794	.	T	C	.	.	MAF_USDA=7.377
NC_035082.1	18423817	.	C	T	.	.	MAF_USDA=1.639
NC_035082.1	18423876	.	T	G	.	.	MAF_INRAE=5.263;MAF_USDA=10.417
NC_035082.1	18423942	.	T	C	.	.	MAF_USDA=7.377
NC_035082.1	18423946	.	C	A	.	.	MAF_USDA=6.557
NC_035082.1	18423995	.	A	G	.	.	MAF_INRAE=48.734;MAF_USDA=40.588
NC_035082.1	18424004	.	T	A	.	.	MAF_INRAE=1.667;MAF_USDA=2.353
NC_035082.1	18424030	.	A	G	.	.	MAF_USDA=6.557
NC_035082.1	18424175	.	G	A	.	.	MAF_USDA=1.639
NC_035082.1	18424192	.	A	C	.	.	MAF_USDA=6.557
NC_035082.1	18424214	.	A	C	.	.	MAF_INRAE=10.526;MAF_USDA=5.738
NC_035082.1	18424221	.	A	G	.	.	MAF_USDA=3.279
NC_035082.1	18424252	.	C	A	.	.	MAF_INRAE=3.797
NC_035082.1	18424263	.	C	T	.	.	MAF_USDA=7.377
NC_035082.1	18424270	.	T	C	.	.	MAF_USDA=5.882
NC_035082.1	18424292	.	G	A	.	.	MAF_USDA=4.918
NC_035082.1	18424320	.	C	A	.	.	MAF_INRAE=1.667;MAF_USDA=2.353
NC_035082.1	18424322	.	C	T	.	.	MAF_INRAE=28.481;MAF_USDA=11.765
NC_035082.1	18424378	.	G	A	.	.	MAF_USDA=8.197
NC_035082.1	18424476	.	T	C	.	.	MAF_INRAE=8.228;MAF_USDA=8.197
NC_035082.1	18424495	.	G	T	.	.	MAF_INRAE=5.263;MAF_USDA=10.417
NC_035082.1	18424512	.	T	C	.	.	MAF_USDA=7.377
NC_035082.1	18424600	.	C	T	.	.	MAF_USDA=4.918
NC_035082.1	18424641	.	C	T	.	.	MAF_INRAE=1.667;MAF_USDA=1.765
NC_035082.1	18424729	.	T	A	.	.	MAF_USDA=1.639
NC_035082.1	18424740	.	T	A	.	.	MAF_INRAE=29.747;MAF_USDA=12.941
NC_035082.1	18424758	.	G	T	.	.	MAF_INRAE=4.43;MAF_USDA=21.176
NC_035082.1	18424777	.	C	T	.	.	MAF_INRAE=4.43;MAF_USDA=7.647
NC_035082.1	18424778	.	C	T	.	.	MAF_USDA=6.557
NC_035082.1	18424794	.	A	C	.	.	MAF_USDA=6.557
NC_035082.1	18424844	.	T	G	.	.	MAF_INRAE=3.797;MAF_USDA=6.471
NC_035082.1	18424877	.	T	C	.	.	MAF_USDA=6.557
NC_035082.1	18424881	.	A	G	.	.	MAF_USDA=5.738
NC_035082.1	18424884	.	T	C	.	.	MAF_INRAE=4.43;MAF_USDA=11.176
NC_035082.1	18424895	.	G	A	.	.	MAF_INRAE=1.667;MAF_USDA=2.459
NC_035082.1	18424903	.	T	G	.	.	MAF_INRAE=4.43;MAF_USDA=7.647
NC_035082.1	18424985	.	C	A	.	.	MAF_INRAE=27.848;MAF_USDA=13.529
NC_035082.1	18425020	.	T	C	.	.	MAF_USDA=5.738
NC_035082.1	18425029	.	C	T	.	.	MAF_USDA=1.639
NC_035082.1	18425080	.	A	G	.	.	MAF_USDA=5.738
NC_035082.1	18425147	.	G	A	.	.	MAF_INRAE=4.43;MAF_USDA=7.647
NC_035082.1	18425155	.	C	A	.	.	MAF_USDA=6.557
NC_035082.1	18425181	.	C	T	.	.	MAF_USDA=4.918
NC_035082.1	18425209	.	T	C	.	.	MAF_USDA=8.197
NC_035082.1	18425233	.	C	T	.	.	MAF_USDA=6.557
NC_035082.1	18425247	.	C	T	.	.	MAF_USDA=5.738
NC_035082.1	18425298	.	T	C	.	.	MAF_INRAE=2.5
NC_035082.1	18425326	.	G	T	.	.	MAF_USDA=1.639
NC_035082.1	18425349	.	G	A	.	.	MAF_INRAE=4.43;MAF_USDA=16.667
NC_035082.1	18425406	.	T	C	.	.	MAF_USDA=5.738
NC_035082.1	18425433	.	C	A	.	.	MAF_INRAE=2.5
NC_035082.1	18425495	.	G	A	.	.	MAF_USDA=20.0
NC_035082.1	18425528	.	G	T	.	.	MAF_USDA=4.098
NC_035082.1	18425612	.	G	C	.	.	MAF_USDA=3.333
NC_035082.1	18425691	.	A	G	.	.	MAF_USDA=5.738
NC_035082.1	18425709	.	T	C	.	.	MAF_USDA=5.738
NC_035082.1	18425739	.	C	T	.	.	MAF_USDA=4.918
NC_035082.1	18425740	.	T	A	.	.	MAF_USDA=4.918
NC_035082.1	18425750	.	C	T	.	.	MAF_USDA=4.098
NC_035082.1	18425768	.	A	T	.	.	MAF_INRAE=2.5
NC_035082.1	18425857	.	A	T	.	.	MAF_INRAE=5.263;MAF_USDA=3.529
NC_035082.1	18425888	.	C	T	.	.	MAF_USDA=3.529
NC_035082.1	18425931	.	G	A	.	.	MAF_INRAE=4.43;MAF_USDA=6.471
NC_035082.1	18425951	.	T	A	.	.	MAF_INRAE=4.43
NC_035082.1	18425957	.	A	T	.	.	MAF_USDA=2.083
NC_035082.1	18425958	.	A	T	.	.	MAF_USDA=2.083
NC_035082.1	18425959	.	A	T	.	.	MAF_INRAE=6.329;MAF_USDA=12.5
NC_035082.1	18425960	.	T	A	.	.	MAF_INRAE=44.304;MAF_USDA=35.417
NC_035082.1	18425980	.	G	T	.	.	MAF_INRAE=5.063;MAF_USDA=18.824
NC_035082.1	18425994	.	T	C	.	.	MAF_INRAE=7.5;MAF_USDA=2.459
NC_035082.1	18426066	.	T	A	.	.	MAF_USDA=4.098
NC_035082.1	18426067	.	G	T	.	.	MAF_USDA=2.459
NC_035082.1	18426133	.	G	T	.	.	MAF_USDA=1.639
NC_035082.1	18426166	.	C	T	.	.	MAF_INRAE=6.667;MAF_USDA=2.459
NC_035082.1	18426186	.	A	G	.	.	MAF_USDA=6.557
NC_035082.1	18426187	.	C	A	.	.	MAF_INRAE=32.5;MAF_USDA=31.765
NC_035082.1	18426210	.	C	T	.	.	MAF_USDA=5.738
NC_035082.1	18426266	.	G	A	.	.	MAF_INRAE=2.532;MAF_USDA=10.417
NC_035082.1	18426330	.	T	G	.	.	MAF_INRAE=2.5
NC_035082.1	18426370	.	T	A	.	.	MAF_INRAE=1.667;MAF_USDA=2.459
NC_035082.1	18426392	.	C	T	.	.	MAF_USDA=1.765
NC_035082.1	18426569	.	C	T	.	.	MAF_INRAE=39.241;MAF_USDA=15.294
NC_035082.1	18426626	.	T	G	.	.	MAF_USDA=1.639
NC_035082.1	18426661	.	C	G	.	.	MAF_USDA=4.918
NC_035082.1	18426676	.	A	G	.	.	MAF_USDA=5.738
NC_035082.1	18427385	.	C	A	.	.	MAF_USDA=6.471
NC_035082.1	18427452	.	G	A	.	.	MAF_INRAE=46.667;MAF_USDA=17.059
NC_035082.1	18427464	.	A	T	.	.	MAF_USDA=4.098
NC_035082.1	18427474	.	C	T	.	.	MAF_INRAE=35.443;MAF_USDA=15.882
NC_035082.1	18427707	.	A	C	.	.	MAF_INRAE=5.063;MAF_USDA=15.294
NC_035082.1	18427829	.	G	A	.	.	MAF_INRAE=18.987;MAF_USDA=7.738
NC_035082.1	18427937	.	C	T	.	.	MAF_USDA=1.639
NC_035082.1	18427962	.	C	T	.	.	MAF_INRAE=5.263;MAF_USDA=3.529
NC_035082.1	18428047	.	G	C	.	.	MAF_INRAE=38.608;MAF_USDA=30.0
NC_035082.1	18428063	.	T	C	.	.	MAF_USDA=17.213
NC_035082.1	18428105	.	A	G	.	.	MAF_USDA=18.033
NC_035082.1	18428108	.	G	T	.	.	MAF_USDA=17.213
NC_035082.1	18428137	.	T	C	.	.	MAF_USDA=4.918
NC_035082.1	18428183	.	A	C	.	.	MAF_INRAE=7.595;MAF_USDA=1.639
NC_035082.1	18428307	.	G	A	.	.	MAF_USDA=17.213
NC_035082.1	18428438	.	A	G	.	.	MAF_INRAE=36.076;MAF_USDA=17.059
NC_035082.1	18428444	.	G	A	.	.	MAF_INRAE=7.595;MAF_USDA=7.377
NC_035082.1	18428537	.	C	T	.	.	MAF_USDA=5.738
NC_035082.1	18428538	.	T	C	.	.	MAF_INRAE=7.5;MAF_USDA=2.459
NC_035082.1	18428543	.	A	C	.	.	MAF_INRAE=10.759;MAF_USDA=27.059
NC_035082.1	18428724	.	G	T	.	.	MAF_USDA=1.765
NC_035082.1	18428976	.	T	C	.	.	MAF_USDA=5.738
NC_035082.1	18428980	.	T	A	.	.	MAF_USDA=3.529
NC_035082.1	18428987	.	T	C	.	.	MAF_USDA=6.557
NC_035082.1	18429038	.	T	A	.	.	MAF_USDA=2.459
NC_035082.1	18429045	.	C	T	.	.	MAF_USDA=18.235
NC_035082.1	18429062	.	A	G	.	.	MAF_USDA=15.882
NC_035082.1	18429093	.	T	C	.	.	MAF_INRAE=2.5
NC_035082.1	18429102	.	T	A	.	.	MAF_USDA=4.918
NC_035082.1	18429104	.	A	C	.	.	MAF_USDA=4.918
NC_035082.1	18429194	.	A	T	.	.	MAF_INRAE=19.62;MAF_USDA=38.824
NC_035082.1	18429215	.	T	A	.	.	MAF_INRAE=7.595
NC_035082.1	18429244	.	A	T	.	.	MAF_USDA=12.5
NC_035082.1	18429245	.	C	T	.	.	MAF_USDA=12.5
NC_035082.1	18429246	.	A	G	.	.	MAF_USDA=12.5
NC_035082.1	18429247	.	A	T	.	.	MAF_USDA=12.5
NC_035082.1	18429297	.	G	C	.	.	MAF_USDA=1.639
NC_035082.1	18429369	.	A	C	.	.	MAF_USDA=12.941
NC_035082.1	18429454	.	T	C	.	.	MAF_USDA=6.667
NC_035082.1	18429480	.	C	T	.	.	MAF_USDA=7.143
NC_035082.1	18429561	.	C	T	.	.	MAF_USDA=1.639
NC_035082.1	18429610	.	A	T	.	.	MAF_INRAE=7.595;MAF_USDA=7.377
NC_035082.1	18429613	.	C	A	.	.	MAF_USDA=2.083
NC_035082.1	18429715	.	G	A	.	.	MAF_INRAE=5.063;MAF_USDA=4.167
NC_035082.1	18429762	.	G	C	.	.	MAF_INRAE=8.333;MAF_USDA=22.917
NC_035082.1	18429765	.	C	G	.	.	MAF_INRAE=8.333;MAF_USDA=22.917
NC_035082.1	18429767	.	C	A	.	.	MAF_INRAE=8.333;MAF_USDA=22.917
NC_035082.1	18429975	.	T	G	.	.	MAF_INRAE=5.063;MAF_USDA=10.588
NC_035082.1	18429979	.	A	T	.	.	MAF_INRAE=7.595;MAF_USDA=7.377
NC_035082.1	18429988	.	C	T	.	.	MAF_USDA=5.738
NC_035082.1	18430044	.	T	C	.	.	MAF_USDA=17.647
NC_035082.1	18430047	.	T	C	.	.	MAF_INRAE=5.263;MAF_USDA=3.529
NC_035082.1	18430067	.	C	T	.	.	MAF_USDA=1.765
NC_035082.1	18430078	.	C	T	.	.	MAF_USDA=2.083
NC_035082.1	18430103	.	T	A	.	.	MAF_INRAE=24.051;MAF_USDA=31.765
NC_035082.1	18430164	.	T	G	.	.	MAF_INRAE=41.772;MAF_USDA=18.824
NC_035082.1	18430175	.	G	A	.	.	MAF_USDA=4.098
NC_035082.1	18430189	.	C	T	.	.	MAF_INRAE=7.5;MAF_USDA=2.459
NC_035082.1	18430262	.	A	G	.	.	MAF_USDA=3.279
NC_035082.1	18430272	.	C	A	.	.	MAF_USDA=4.098
NC_035082.1	18430443	.	A	C	.	.	MAF_INRAE=7.595
NC_035082.1	18430457	.	G	A	.	.	MAF_USDA=6.557
NC_035082.1	18430628	.	T	G	.	.	MAF_INRAE=3.797
NC_035082.1	18430629	.	G	A	.	.	MAF_INRAE=7.5;MAF_USDA=2.459
NC_035082.1	18430786	.	T	A	.	.	MAF_USDA=5.738
NC_035082.1	18430801	.	C	T	.	.	MAF_USDA=4.098
NC_035082.1	18430806	.	G	A	.	.	MAF_USDA=4.098
NC_035082.1	18430807	.	T	C	.	.	MAF_USDA=4.918
NC_035082.1	18430814	.	T	C	.	.	MAF_INRAE=5.263;MAF_USDA=1.176
NC_035082.1	18430866	.	A	T	.	.	MAF_INRAE=7.5
NC_035082.1	18430867	.	A	T	.	.	MAF_INRAE=1.667
NC_035082.1	18430941	.	T	A	.	.	MAF_INRAE=5.263
NC_035082.1	18430948	.	C	G	.	.	MAF_INRAE=10.526;MAF_USDA=12.295
NC_035082.1	18430961	.	T	C	.	.	MAF_INRAE=8.861;MAF_USDA=18.824
NC_035082.1	18430981	.	T	C	.	.	MAF_INRAE=27.848;MAF_USDA=9.412
NC_035082.1	18430986	.	A	G	.	.	MAF_INRAE=27.215;MAF_USDA=35.294
NC_035082.1	18431055	.	C	A	.	.	MAF_INRAE=22.785;MAF_USDA=44.706
NC_035082.1	18431111	.	C	T	.	.	MAF_INRAE=5.263;MAF_USDA=10.417
NC_035082.1	18431290	.	G	A	.	.	MAF_USDA=2.459
NC_035082.1	18431435	.	A	G	.	.	MAF_USDA=5.738
NC_035082.1	18431452	.	C	T	.	.	MAF_INRAE=8.861;MAF_USDA=19.412
NC_035082.1	18431613	.	G	T	.	.	MAF_INRAE=1.667;MAF_USDA=7.059
NC_035082.1	18431758	.	C	T	.	.	MAF_INRAE=31.646;MAF_USDA=25.294
NC_035082.1	18431903	.	C	T	.	.	MAF_USDA=5.738
NC_035082.1	18431949	.	A	G	.	.	MAF_INRAE=27.848;MAF_USDA=35.882
NC_035082.1	18432029	.	G	A	.	.	MAF_INRAE=7.5
NC_035082.1	18432053	.	G	T	.	.	MAF_INRAE=1.667;MAF_USDA=2.5
NC_035082.1	18432116	.	G	A	.	.	MAF_INRAE=40.506;MAF_USDA=43.75
NC_035082.1	18432129	.	A	G	.	.	MAF_USDA=2.083
NC_035082.1	18432382	.	G	T	.	.	MAF_USDA=3.279
NC_035082.1	18432477	.	C	T	.	.	MAF_USDA=2.459
NC_035082.1	18432768	.	A	G	.	.	MAF_INRAE=7.595
NC_035082.1	18432779	.	A	C	.	.	MAF_INRAE=10.526;MAF_USDA=10.656
NC_035082.1	18432796	.	A	G	.	.	MAF_USDA=1.639
NC_035082.1	18433009	.	A	G	.	.	MAF_INRAE=16.456;MAF_USDA=19.412
NC_035082.1	18433105	.	C	A	.	.	MAF_USDA=7.059
NC_035082.1	18433109	.	T	C	.	.	MAF_INRAE=5.263;MAF_USDA=1.176
NC_035082.1	18433155	.	A	G	.	.	MAF_USDA=7.377
NC_035082.1	18433206	.	G	T	.	.	MAF_USDA=6.557
NC_035082.1	18433408	.	A	T	.	.	MAF_USDA=18.235
NC_035082.1	18433409	.	T	A	.	.	MAF_USDA=18.235
NC_035082.1	18433410	.	A	T	.	.	MAF_USDA=18.235
NC_035082.1	18433473	.	A	T	.	.	MAF_USDA=7.377
NC_035082.1	18433552	.	G	A	.	.	MAF_USDA=5.738
NC_035082.1	18433576	.	G	T	.	.	MAF_INRAE=7.5;MAF_USDA=2.459
NC_035082.1	18433615	.	A	C	.	.	MAF_INRAE=12.025;MAF_USDA=45.294
NC_035082.1	18433665	.	C	T	.	.	MAF_USDA=2.941
NC_035082.1	18433765	.	G	T	.	.	MAF_INRAE=10.127;MAF_USDA=14.118
NC_035082.1	18433769	.	T	A	.	.	MAF_USDA=4.918
NC_035082.1	18433800	.	A	T	.	.	MAF_USDA=2.353
NC_035082.1	18433873	.	A	G	.	.	MAF_INRAE=10.526;MAF_USDA=9.016
NC_035082.1	18433912	.	A	G	.	.	MAF_INRAE=3.797;MAF_USDA=1.765
NC_035082.1	18433924	.	A	G	.	.	MAF_INRAE=2.5
NC_035082.1	18433945	.	G	T	.	.	MAF_USDA=2.083
NC_035082.1	18434068	.	C	A	.	.	MAF_USDA=1.765
NC_035082.1	18434084	.	T	A	.	.	MAF_INRAE=6.962;MAF_USDA=25.882
NC_035082.1	18434122	.	G	T	.	.	MAF_USDA=3.279
NC_035082.1	18434128	.	A	C	.	.	MAF_INRAE=3.797;MAF_USDA=2.353
NC_035082.1	18434190	.	C	T	.	.	MAF_INRAE=10.526;MAF_USDA=27.381
NC_035082.1	18434253	.	G	A	.	.	MAF_USDA=4.918
NC_035082.1	18434312	.	G	C	.	.	MAF_USDA=1.639
NC_035082.1	18434475	.	G	T	.	.	MAF_USDA=4.918
NC_035082.1	18434482	.	C	G	.	.	MAF_INRAE=7.595;MAF_USDA=36.471
NC_035082.1	18434500	.	A	G	.	.	MAF_INRAE=7.595;MAF_USDA=36.471
NC_035082.1	18434507	.	G	T	.	.	MAF_USDA=6.557
NC_035082.1	18434511	.	A	C	.	.	MAF_INRAE=8.861;MAF_USDA=5.882
NC_035082.1	18434598	.	T	C	.	.	MAF_INRAE=5.263;MAF_USDA=10.417
NC_035082.1	18434645	.	T	C	.	.	MAF_INRAE=10.526;MAF_USDA=9.016
NC_035082.1	18434667	.	T	A	.	.	MAF_INRAE=6.962;MAF_USDA=25.882
NC_035082.1	18434819	.	C	A	.	.	MAF_USDA=4.918
NC_035082.1	18435096	.	A	T	.	.	MAF_INRAE=2.5
NC_035082.1	18435098	.	T	A	.	.	MAF_INRAE=5.0
NC_035082.1	18435104	.	T	C	.	.	MAF_INRAE=6.962;MAF_USDA=12.5
NC_035082.1	18435227	.	C	A	.	.	MAF_INRAE=7.595;MAF_USDA=35.294
NC_035082.1	18435306	.	G	T	.	.	MAF_INRAE=2.5;MAF_USDA=10.417
NC_035082.1	18435328	.	T	C	.	.	MAF_USDA=6.557
NC_035082.1	18435419	.	C	G	.	.	MAF_INRAE=26.582;MAF_USDA=38.824
NC_035082.1	18435423	.	C	G	.	.	MAF_USDA=3.279
NC_035082.1	18435489	.	A	G	.	.	MAF_INRAE=15.823;MAF_USDA=40.476
NC_035082.1	18435495	.	C	T	.	.	MAF_INRAE=1.667;MAF_USDA=2.5
NC_035082.1	18435811	.	C	T	.	.	MAF_USDA=2.941
NC_035082.1	18435923	.	A	T	.	.	MAF_INRAE=5.263;MAF_USDA=4.118
NC_035082.1	18435970	.	A	G	.	.	MAF_USDA=22.131
NC_035082.1	18436048	.	T	C	.	.	MAF_INRAE=2.5
NC_035082.1	18436255	.	G	T	.	.	MAF_INRAE=9.494;MAF_USDA=29.412
NC_035082.1	18436266	.	C	T	.	.	MAF_USDA=4.918
NC_035082.1	18436297	.	G	A	.	.	MAF_USDA=1.639
NC_035082.1	18436333	.	C	T	.	.	MAF_INRAE=26.316
NC_035082.1	18436355	.	C	G	.	.	MAF_INRAE=49.367;MAF_USDA=27.059
NC_035082.1	18436573	.	G	A	.	.	MAF_USDA=2.459
NC_035082.1	18436575	.	T	C	.	.	MAF_INRAE=5.063;MAF_USDA=8.197
NC_035082.1	18436580	.	A	T	.	.	MAF_INRAE=9.494;MAF_USDA=43.529
NC_035082.1	18436616	.	G	T	.	.	MAF_INRAE=19.62;MAF_USDA=7.647
NC_035082.1	18436638	.	G	A	.	.	MAF_USDA=19.412
NC_035082.1	18436703	.	G	A	.	.	MAF_USDA=1.667
NC_035082.1	18436720	.	T	A	.	.	MAF_INRAE=5.063;MAF_USDA=32.143
NC_035082.1	18436779	.	G	T	.	.	MAF_USDA=1.667
NC_035082.1	18436822	.	G	A	.	.	MAF_INRAE=6.329;MAF_USDA=20.833
NC_035082.1	18436928	.	T	G	.	.	MAF_INRAE=15.789;MAF_USDA=18.452
NC_035082.1	18436939	.	C	T	.	.	MAF_INRAE=17.722;MAF_USDA=41.071
NC_035082.1	18436943	.	G	A	.	.	MAF_INRAE=16.667;MAF_USDA=39.286
NC_035082.1	18437001	.	T	A	.	.	MAF_USDA=15.574
NC_035082.1	18437018	.	G	A	.	.	MAF_USDA=2.459
NC_035082.1	18437019	.	A	C	.	.	MAF_USDA=14.118
NC_035082.1	18437025	.	T	G	.	.	MAF_INRAE=9.494;MAF_USDA=30.588
NC_035082.1	18437083	.	T	C	.	.	MAF_USDA=10.588
NC_035082.1	18437140	.	C	T	.	.	MAF_USDA=4.098
NC_035082.1	18437141	.	T	G	.	.	MAF_USDA=4.098
NC_035082.1	18437278	.	G	A	.	.	MAF_USDA=7.059
NC_035082.1	18437340	.	C	T	.	.	MAF_INRAE=15.823;MAF_USDA=28.235
NC_035082.1	18437440	.	A	G	.	.	MAF_INRAE=15.789;MAF_USDA=21.176
NC_035082.1	18437484	.	T	C	.	.	MAF_INRAE=3.797;MAF_USDA=5.738
NC_035082.1	18437509	.	G	A	.	.	MAF_INRAE=6.962;MAF_USDA=26.471
NC_035082.1	18437529	.	T	G	.	.	MAF_INRAE=46.203;MAF_USDA=23.529
NC_035082.1	18437559	.	C	T	.	.	MAF_INRAE=15.833;MAF_USDA=50.0
NC_035082.1	18437594	.	A	G	.	.	MAF_USDA=4.918
NC_035082.1	18437784	.	C	T	.	.	MAF_INRAE=45.57;MAF_USDA=22.941
NC_035082.1	18437795	.	G	A	.	.	MAF_USDA=8.197
NC_035082.1	18437805	.	T	C	.	.	MAF_USDA=9.836
NC_035082.1	18437846	.	G	A	.	.	MAF_USDA=1.639
NC_035082.1	18437858	.	T	C	.	.	MAF_INRAE=6.329;MAF_USDA=20.0
NC_035082.1	18437910	.	C	T	.	.	MAF_INRAE=28.481;MAF_USDA=10.588
NC_035082.1	18437916	.	A	G	.	.	MAF_USDA=1.639
NC_035082.1	18437946	.	C	T	.	.	MAF_INRAE=7.5;MAF_USDA=7.377
NC_035082.1	18437947	.	G	A	.	.	MAF_USDA=1.639
NC_035082.1	18437954	.	A	T	.	.	MAF_USDA=1.639
NC_035082.1	18437958	.	C	A	.	.	MAF_INRAE=7.595
NC_035082.1	18438017	.	C	T	.	.	MAF_USDA=3.333
NC_035082.1	18438080	.	T	C	.	.	MAF_USDA=3.279
NC_035082.1	18438112	.	A	T	.	.	MAF_INRAE=46.203;MAF_USDA=25.294
NC_035082.1	18438118	.	T	A	.	.	MAF_USDA=39.157
NC_035082.1	18438121	.	A	T	.	.	MAF_INRAE=10.833
NC_035082.1	18438127	.	C	A	.	.	MAF_USDA=2.083
NC_035082.1	18438388	.	G	T	.	.	MAF_INRAE=7.595
NC_035082.1	18438491	.	G	A	.	.	MAF_INRAE=1.667
NC_035082.1	18438598	.	T	C	.	.	MAF_INRAE=5.063;MAF_USDA=45.294
NC_035082.1	18438650	.	C	T	.	.	MAF_INRAE=46.203
NC_035082.1	18438696	.	C	G	.	.	MAF_USDA=1.765
NC_035082.1	18438699	.	A	G	.	.	MAF_INRAE=10.526;MAF_USDA=4.918
NC_035082.1	18438758	.	T	C	.	.	MAF_USDA=1.765
NC_035082.1	18438774	.	C	T	.	.	MAF_USDA=1.639
NC_035082.1	18438780	.	G	T	.	.	MAF_USDA=4.918
NC_035082.1	18438783	.	A	C	.	.	MAF_USDA=2.459
NC_035082.1	18438816	.	G	A	.	.	MAF_INRAE=8.861;MAF_USDA=3.279
NC_035082.1	18438837	.	A	C	.	.	MAF_INRAE=3.797
NC_035082.1	18438840	.	T	G	.	.	MAF_INRAE=36.709;MAF_USDA=19.412
NC_035082.1	18438978	.	C	A	.	.	MAF_USDA=4.918
NC_035082.1	18439080	.	C	T	.	.	MAF_INRAE=48.734;MAF_USDA=24.118
NC_035082.1	18439227	.	C	G	.	.	MAF_USDA=20.0
NC_035082.1	18439282	.	G	T	.	.	MAF_INRAE=15.789;MAF_USDA=14.706
NC_035082.1	18439294	.	T	G	.	.	MAF_INRAE=2.5
NC_035082.1	18439302	.	T	C	.	.	MAF_INRAE=5.263;MAF_USDA=6.25
NC_035082.1	18439303	.	G	A	.	.	MAF_USDA=24.118
NC_035082.1	18439388	.	T	A	.	.	MAF_USDA=5.738
NC_035082.1	18439685	.	T	A	.	.	MAF_USDA=2.083
NC_035082.1	18439748	.	A	T	.	.	MAF_USDA=4.098
NC_035082.1	18439752	.	G	A	.	.	MAF_USDA=5.738
NC_035082.1	18439798	.	C	T	.	.	MAF_USDA=1.639
NC_035082.1	18439870	.	G	A	.	.	MAF_USDA=21.176
NC_035082.1	18439990	.	A	G	.	.	MAF_INRAE=27.848;MAF_USDA=13.529
NC_035082.1	18439992	.	G	A	.	.	MAF_USDA=5.738
NC_035082.1	18439993	.	G	T	.	.	MAF_USDA=5.738
NC_035082.1	18440063	.	G	C	.	.	MAF_INRAE=13.158;MAF_USDA=14.706
NC_035082.1	18440071	.	T	C	.	.	MAF_INRAE=49.167
NC_035082.1	18440269	.	A	C	.	.	MAF_USDA=19.565
NC_035082.1	18440714	.	G	A	.	.	MAF_INRAE=44.737
NC_035082.1	18441914	.	T	C	.	.	MAF_USDA=2.083
NC_035082.1	18441959	.	G	A	.	.	MAF_INRAE=36.842;MAF_USDA=39.583
NC_035082.1	18442090	.	A	T	.	.	MAF_USDA=20.588
NC_035082.1	18442312	.	C	T	.	.	MAF_USDA=14.583
NC_035082.1	18442330	.	C	T	.	.	MAF_USDA=33.333
NC_035082.1	18442351	.	G	A	.	.	MAF_USDA=2.174
NC_035082.1	18442378	.	G	A	.	.	MAF_INRAE=30.833;MAF_USDA=14.118
NC_035082.1	18442391	.	C	T	.	.	MAF_USDA=6.818
NC_035082.1	18443262	.	T	A	.	.	MAF_USDA=20.833
NC_035082.1	18443300	.	A	G	.	.	MAF_USDA=2.459
NC_035082.1	18443339	.	G	T	.	.	MAF_USDA=3.279
NC_035082.1	18443353	.	A	G	.	.	MAF_INRAE=46.667;MAF_USDA=43.443
NC_035082.1	18443356	.	C	A	.	.	MAF_USDA=14.706
NC_035082.1	18443357	.	C	A	.	.	MAF_USDA=14.706
NC_035082.1	18443363	.	C	T	.	.	MAF_USDA=4.918
NC_035082.1	18443373	.	C	T	.	.	MAF_USDA=3.279
NC_035082.1	18443395	.	A	G	.	.	MAF_USDA=5.738
NC_035082.1	18443407	.	G	T	.	.	MAF_USDA=1.639
NC_035082.1	18443415	.	C	T	.	.	MAF_USDA=4.918
NC_035082.1	18443438	.	A	T	.	.	MAF_INRAE=7.5;MAF_USDA=2.459
NC_035082.1	18443457	.	A	G	.	.	MAF_INRAE=10.526;MAF_USDA=3.279
NC_035082.1	18443522	.	A	T	.	.	MAF_USDA=5.738
NC_035082.1	18443546	.	A	T	.	.	MAF_USDA=1.639
NC_035082.1	18443565	.	T	C	.	.	MAF_USDA=5.833
NC_035082.1	18443580	.	T	C	.	.	MAF_USDA=5.738
NC_035082.1	18443624	.	T	A	.	.	MAF_USDA=20.0
NC_035082.1	18443668	.	C	T	.	.	MAF_USDA=5.738
NC_035082.1	18443688	.	T	C	.	.	MAF_USDA=2.459
NC_035082.1	18444038	.	T	C	.	.	MAF_USDA=1.639
NC_035082.1	18444041	.	G	C	.	.	MAF_USDA=5.294
NC_035082.1	18444049	.	G	A	.	.	MAF_USDA=5.833
NC_035082.1	18444141	.	G	A	.	.	MAF_USDA=2.083
NC_035082.1	18444161	.	G	A	.	.	MAF_USDA=29.167
NC_035082.1	18444185	.	T	C	.	.	MAF_INRAE=21.053;MAF_USDA=12.195
NC_035082.1	18444197	.	T	G	.	.	MAF_USDA=6.557
NC_035082.1	18444235	.	G	A	.	.	MAF_USDA=1.639
NC_035082.1	18444268	.	T	C	.	.	MAF_USDA=5.738
NC_035082.1	18444310	.	T	G	.	.	MAF_USDA=10.656
NC_035082.1	18444399	.	G	T	.	.	MAF_USDA=6.557
NC_035082.1	18444694	.	G	A	.	.	MAF_INRAE=49.367;MAF_USDA=46.471
NC_035082.1	18444784	.	G	T	.	.	MAF_INRAE=7.595
NC_035082.1	18444856	.	G	T	.	.	MAF_USDA=4.098
NC_035082.1	18444910	.	A	C	.	.	MAF_INRAE=3.797
NC_035082.1	18445058	.	T	C	.	.	MAF_INRAE=50.0;MAF_USDA=23.529
NC_035082.1	18445073	.	G	T	.	.	MAF_USDA=1.639
NC_035082.1	18445227	.	T	C	.	.	MAF_USDA=7.377
NC_035082.1	18445250	.	T	G	.	.	MAF_USDA=1.639
NC_035082.1	18445259	.	A	C	.	.	MAF_USDA=3.279
NC_035082.1	18445350	.	T	G	.	.	MAF_INRAE=15.789;MAF_USDA=21.176
NC_035082.1	18445413	.	A	C	.	.	MAF_INRAE=15.789;MAF_USDA=20.0
NC_035082.1	18445441	.	A	T	.	.	MAF_USDA=1.639
NC_035082.1	18445447	.	T	G	.	.	MAF_INRAE=15.789;MAF_USDA=18.824
NC_035082.1	18445463	.	T	G	.	.	MAF_USDA=4.098
NC_035082.1	18445467	.	A	G	.	.	MAF_INRAE=3.797
NC_035082.1	18445558	.	TT	TC	.	.	MAF_USDA=2.083
NC_035082.1	18445559	.	T	C	.	.	MAF_USDA=1.639
NC_035082.1	18445568	.	C	T	.	.	MAF_INRAE=15.789;MAF_USDA=14.706
NC_035082.1	18445579	.	A	C	.	.	MAF_INRAE=10.526;MAF_USDA=5.738
NC_035082.1	18445638	.	T	C	.	.	MAF_INRAE=29.747;MAF_USDA=33.333
NC_035082.1	18445644	.	G	A	.	.	MAF_USDA=4.118
NC_035082.1	18445650	.	C	A	.	.	MAF_USDA=4.098
NC_035082.1	18445662	.	C	T	.	.	MAF_USDA=1.765
NC_035082.1	18445681	.	G	T	.	.	MAF_USDA=1.639
NC_035082.1	18445707	.	G	A	.	.	MAF_INRAE=28.481;MAF_USDA=10.588
NC_035082.1	18445753	.	T	G	.	.	MAF_USDA=2.459
NC_035082.1	18445808	.	C	T	.	.	MAF_USDA=4.098
NC_035082.1	18445863	.	T	A	.	.	MAF_USDA=3.279
NC_035082.1	18445912	.	T	C	.	.	MAF_INRAE=44.937;MAF_USDA=42.941
NC_035082.1	18445985	.	A	C	.	.	MAF_INRAE=15.789;MAF_USDA=19.412
NC_035082.1	18445988	.	T	G	.	.	MAF_INRAE=7.5;MAF_USDA=2.459
NC_035082.1	18445990	.	T	A	.	.	MAF_INRAE=49.367;MAF_USDA=27.059
NC_035082.1	18445992	.	T	C	.	.	MAF_INRAE=45.0;MAF_USDA=40.0
NC_035082.1	18446008	.	C	T	.	.	MAF_INRAE=15.789;MAF_USDA=19.412
NC_035082.1	18446017	.	A	G	.	.	MAF_USDA=6.557
NC_035082.1	18446022	.	C	T	.	.	MAF_USDA=4.098
NC_035082.1	18446086	.	G	T	.	.	MAF_INRAE=49.367;MAF_USDA=35.882
NC_035082.1	18446103	.	G	A	.	.	MAF_USDA=6.557
NC_035082.1	18446189	.	A	C	.	.	MAF_USDA=3.279
NC_035082.1	18446275	.	A	C	.	.	MAF_INRAE=48.734;MAF_USDA=36.905
NC_035082.1	18446345	.	G	A	.	.	MAF_USDA=1.639
NC_035082.1	18446434	.	T	G	.	.	MAF_USDA=5.738
NC_035082.1	18446454	.	G	T	.	.	MAF_USDA=15.574
NC_035082.1	18446552	.	C	T	.	.	MAF_USDA=1.639
NC_035082.1	18446572	.	C	T	.	.	MAF_INRAE=8.861;MAF_USDA=3.279
NC_035082.1	18446583	.	C	T	.	.	MAF_INRAE=5.263;MAF_USDA=11.765
NC_035082.1	18446603	.	G	A	.	.	MAF_USDA=1.639
NC_035082.1	18446635	.	T	G	.	.	MAF_USDA=3.279
NC_035082.1	18446770	.	A	T	.	.	MAF_INRAE=49.367;MAF_USDA=40.0
NC_035082.1	18446771	.	T	C	.	.	MAF_INRAE=10.526;MAF_USDA=5.738
NC_035082.1	18446818	.	G	T	.	.	MAF_INRAE=15.789;MAF_USDA=20.588
NC_035082.1	18446819	.	C	A	.	.	MAF_USDA=20.588
NC_035082.1	18446823	.	A	C	.	.	MAF_USDA=4.118
NC_035082.1	18446943	.	A	G,T	.	.	MAF_INRAE=7.595;MAF_USDA=6.25
NC_035082.1	18446998	.	C	T	.	.	MAF_USDA=3.279
NC_035082.1	18447019	.	G	T	.	.	MAF_INRAE=49.367;MAF_USDA=40.588
NC_035082.1	18447141	.	G	A	.	.	MAF_USDA=2.459
NC_035082.1	18447265	.	C	T	.	.	MAF_INRAE=9.167;MAF_USDA=2.5
NC_035082.1	18447269	.	C	T	.	.	MAF_USDA=6.667
NC_035082.1	18447325	.	T	A	.	.	MAF_INRAE=1.667
NC_035082.1	18447478	.	C	A	.	.	MAF_INRAE=15.789;MAF_USDA=19.643
NC_035082.1	18447529	.	G	T	.	.	MAF_USDA=4.167
NC_035082.1	18447592	.	C	A	.	.	MAF_INRAE=45.57;MAF_USDA=27.381
NC_035082.1	18447593	.	T	C	.	.	MAF_INRAE=15.789;MAF_USDA=19.643
NC_035082.1	18447600	.	T	G	.	.	MAF_INRAE=45.57;MAF_USDA=27.381
NC_035082.1	18447612	.	G	A	.	.	MAF_USDA=1.667
NC_035082.1	18447622	.	C	A	.	.	MAF_INRAE=35.833;MAF_USDA=21.429
NC_035082.1	18447643	.	G	T	.	.	MAF_INRAE=49.367;MAF_USDA=22.024
NC_035082.1	18447690	.	G	A	.	.	MAF_INRAE=15.789;MAF_USDA=19.048
NC_035082.1	18447799	.	C	T	.	.	MAF_USDA=4.167
NC_035082.1	18447816	.	G	T	.	.	MAF_USDA=1.667
NC_035082.1	18447854	.	G	A	.	.	MAF_USDA=3.333
NC_035082.1	18447916	.	G	T	.	.	MAF_INRAE=15.789;MAF_USDA=4.167
NC_035082.1	18447953	.	A	T	.	.	MAF_INRAE=15.789;MAF_USDA=18.452
NC_035082.1	18448029	.	A	G	.	.	MAF_INRAE=10.0;MAF_USDA=11.31
NC_035082.1	18448152	.	G	T	.	.	MAF_INRAE=15.789;MAF_USDA=17.857
NC_035082.1	18448181	.	C	T	.	.	MAF_USDA=1.667
NC_035082.1	18448241	.	G	T	.	.	MAF_INRAE=5.263;MAF_USDA=2.083
NC_035082.1	18448250	.	A	G	.	.	MAF_USDA=2.083
NC_035082.1	18448251	.	T	G	.	.	MAF_USDA=2.083
NC_035082.1	18448354	.	A	T	.	.	MAF_USDA=1.667
NC_035082.1	18448370	.	A	T	.	.	MAF_USDA=1.667
NC_035082.1	18448390	.	A	C	.	.	MAF_INRAE=1.667;MAF_USDA=3.333
NC_035082.1	18448410	.	C	A	.	.	MAF_INRAE=15.789;MAF_USDA=17.857
NC_035082.1	18448419	.	T	C	.	.	MAF_INRAE=15.789;MAF_USDA=18.824
NC_035082.1	18448577	.	G	T	.	.	MAF_INRAE=10.526;MAF_USDA=4.918
NC_035082.1	18448630	.	A	G	.	.	MAF_INRAE=15.789;MAF_USDA=19.412
NC_035082.1	18448643	.	A	G	.	.	MAF_INRAE=15.789;MAF_USDA=20.0
NC_035082.1	18448790	.	T	C	.	.	MAF_USDA=1.639
NC_035082.1	18448822	.	T	C	.	.	MAF_INRAE=5.263;MAF_USDA=6.25
NC_035082.1	18449237	.	A	G	.	.	MAF_USDA=4.098
NC_035082.1	18449362	.	G	T	.	.	MAF_INRAE=15.789;MAF_USDA=19.412
NC_035082.1	18449456	.	T	A	.	.	MAF_INRAE=17.089;MAF_USDA=38.235
NC_035082.1	18449463	.	A	G	.	.	MAF_INRAE=28.481;MAF_USDA=10.588
NC_035082.1	18449472	.	T	C	.	.	MAF_USDA=2.459
NC_035082.1	18449528	.	G	T	.	.	MAF_USDA=6.557
NC_035082.1	18449603	.	T	A	.	.	MAF_INRAE=15.789;MAF_USDA=20.0
NC_035082.1	18449665	.	T	G	.	.	MAF_USDA=1.639
NC_035082.1	18449666	.	G	T	.	.	MAF_INRAE=15.789;MAF_USDA=19.412
NC_035082.1	18449682	.	G	A	.	.	MAF_INRAE=10.0;MAF_USDA=11.176
NC_035082.1	18449686	.	C	A	.	.	MAF_USDA=4.918
NC_035082.1	18449699	.	C	A	.	.	MAF_USDA=1.639
NC_035082.1	18449799	.	T	C	.	.	MAF_INRAE=12.025;MAF_USDA=30.0
NC_035082.1	18449806	.	A	G	.	.	MAF_INRAE=10.0;MAF_USDA=10.588
NC_035082.1	18449932	.	G	A	.	.	MAF_USDA=4.098
NC_035082.1	18449953	.	A	T	.	.	MAF_INRAE=12.025;MAF_USDA=30.0
NC_035082.1	18449972	.	T	A	.	.	MAF_INRAE=17.722;MAF_USDA=49.412
NC_035082.1	18449986	.	C	G	.	.	MAF_INRAE=28.481;MAF_USDA=10.0
NC_035082.1	18450109	.	C	G	.	.	MAF_INRAE=7.595
NC_035082.1	18450130	.	G	A	.	.	MAF_USDA=4.098
NC_035082.1	18450254	.	G	T	.	.	MAF_INRAE=10.0;MAF_USDA=21.176
NC_035082.1	18450273	.	T	C	.	.	MAF_INRAE=5.263;MAF_USDA=10.588
NC_035082.1	18450295	.	T	G	.	.	MAF_INRAE=44.937;MAF_USDA=22.353
NC_035082.1	18450419	.	A	G	.	.	MAF_INRAE=5.263;MAF_USDA=20.0
NC_035082.1	18450439	.	C	T	.	.	MAF_INRAE=10.0;MAF_USDA=18.824
NC_035082.1	18450447	.	C	T	.	.	MAF_INRAE=5.263;MAF_USDA=19.412
NC_035082.1	18450458	.	G	C	.	.	MAF_INRAE=10.0;MAF_USDA=20.0
NC_035082.1	18450485	.	C	T	.	.	MAF_USDA=5.738
NC_035082.1	18450493	.	T	G	.	.	MAF_USDA=14.706
NC_035082.1	18450612	.	C	T	.	.	MAF_INRAE=9.494;MAF_USDA=28.824
NC_035082.1	18450621	.	T	C	.	.	MAF_USDA=2.459
NC_035082.1	18450625	.	A	C	.	.	MAF_INRAE=9.494;MAF_USDA=6.25
NC_035082.1	18450632	.	T	A	.	.	MAF_INRAE=5.263;MAF_USDA=12.941
NC_035082.1	18450671	.	T	C	.	.	MAF_INRAE=44.937;MAF_USDA=23.529
NC_035082.1	18450690	.	A	C	.	.	MAF_INRAE=10.0;MAF_USDA=2.459
NC_035082.1	18450742	.	T	C	.	.	MAF_INRAE=10.833
NC_035082.1	18450838	.	G	T	.	.	MAF_USDA=7.059
NC_035082.1	18450893	.	C	A	.	.	MAF_INRAE=29.114;MAF_USDA=10.588
NC_035082.1	18450894	.	C	A	.	.	MAF_USDA=4.918
NC_035082.1	18450932	.	A	C	.	.	MAF_INRAE=10.833;MAF_USDA=22.941
NC_035082.1	18450973	.	A	G	.	.	MAF_INRAE=11.667;MAF_USDA=24.706
NC_035082.1	18451040	.	C	T	.	.	MAF_INRAE=46.835;MAF_USDA=46.471
NC_035082.1	18451110	.	C	A	.	.	MAF_INRAE=10.833;MAF_USDA=24.118
NC_035082.1	18451128	.	G	A	.	.	MAF_INRAE=8.861;MAF_USDA=1.639
NC_035082.1	18451129	.	G	C	.	.	MAF_INRAE=7.5;MAF_USDA=2.459
NC_035082.1	18451130	.	G	A	.	.	MAF_INRAE=3.797
NC_035082.1	18451442	.	A	G	.	.	MAF_USDA=2.459
NC_035082.1	18451580	.	T	C	.	.	MAF_USDA=2.459
NC_035082.1	18451598	.	G	A	.	.	MAF_INRAE=46.835;MAF_USDA=45.294
NC_035082.1	18451626	.	A	T	.	.	MAF_USDA=1.639
NC_035082.1	18451681	.	C	G	.	.	MAF_USDA=2.353
NC_035082.1	18451727	.	G	A	.	.	MAF_INRAE=10.0;MAF_USDA=20.0
NC_035082.1	18451898	.	T	C	.	.	MAF_INRAE=46.835;MAF_USDA=47.647
NC_035082.1	18451925	.	G	C	.	.	MAF_INRAE=10.526;MAF_USDA=4.918
NC_035082.1	18451987	.	C	T	.	.	MAF_USDA=1.639
NC_035082.1	18452115	.	A	G	.	.	MAF_INRAE=45.57;MAF_USDA=30.588
NC_035082.1	18452173	.	A	C	.	.	MAF_USDA=6.25
NC_035082.1	18452174	.	A	T	.	.	MAF_USDA=6.25
NC_035082.1	18452176	.	G	A	.	.	MAF_INRAE=10.0;MAF_USDA=6.25
NC_035082.1	18452197	.	A	T	.	.	MAF_USDA=2.459
NC_035082.1	18452215	.	C	A	.	.	MAF_INRAE=45.57;MAF_USDA=28.824
NC_035082.1	18452374	.	G	A	.	.	MAF_USDA=1.639
NC_035082.1	18452422	.	G	T	.	.	MAF_INRAE=1.667;MAF_USDA=2.459
NC_035082.1	18452569	.	A	G	.	.	MAF_INRAE=44.937;MAF_USDA=31.176
NC_035082.1	18452591	.	G	T	.	.	MAF_USDA=1.176
NC_035082.1	18452643	.	A	G	.	.	MAF_USDA=6.471
NC_035082.1	18452674	.	T	A	.	.	MAF_INRAE=7.5;MAF_USDA=20.588
NC_035082.1	18452685	.	C	A	.	.	MAF_USDA=24.118
NC_035082.1	18452695	.	A	G	.	.	MAF_USDA=1.639
NC_035082.1	18452711	.	A	G	.	.	MAF_USDA=3.529
NC_035082.1	18452877	.	C	T	.	.	MAF_USDA=2.459
NC_035082.1	18452884	.	G	A	.	.	MAF_USDA=3.279
NC_035082.1	18452937	.	C	G	.	.	MAF_USDA=16.471
NC_035082.1	18452939	.	T	C	.	.	MAF_USDA=5.294
NC_035082.1	18453050	.	G	A	.	.	MAF_USDA=4.918
NC_035082.1	18453095	.	A	G	.	.	MAF_USDA=4.098
NC_035082.1	18453131	.	T	A	.	.	MAF_USDA=16.471
NC_035082.1	18453188	.	A	C	.	.	MAF_USDA=20.588
NC_035082.1	18453213	.	A	C	.	.	MAF_USDA=4.706
NC_035082.1	18453328	.	G	A	.	.	MAF_USDA=1.639
NC_035082.1	18453339	.	G	T	.	.	MAF_USDA=2.083
NC_035082.1	18453384	.	A	C	.	.	MAF_USDA=16.471
NC_035082.1	18453411	.	T	G	.	.	MAF_INRAE=8.861;MAF_USDA=1.639
NC_035082.1	18453433	.	A	C	.	.	MAF_INRAE=46.835
NC_035082.1	18453485	.	G	A	.	.	MAF_USDA=10.833
NC_035082.1	18453553	.	C	T	.	.	MAF_USDA=15.882
NC_035082.1	18453561	.	G	A	.	.	MAF_USDA=16.471
NC_035082.1	18453574	.	G	A	.	.	MAF_USDA=4.918
NC_035082.1	18453590	.	A	G	.	.	MAF_USDA=20.0
NC_035082.1	18453677	.	G	A	.	.	MAF_INRAE=3.797
NC_035082.1	18453776	.	T	G	.	.	MAF_USDA=18.235
NC_035082.1	18453867	.	C	T	.	.	MAF_INRAE=44.937;MAF_USDA=46.471
NC_035082.1	18453951	.	C	T	.	.	MAF_INRAE=5.263;MAF_USDA=6.25
NC_035082.1	18453953	.	A	G	.	.	MAF_INRAE=1.667;MAF_USDA=7.377
NC_035082.1	18454014	.	A	T	.	.	MAF_INRAE=10.127;MAF_USDA=2.083
NC_035082.1	18454016	.	T	A	.	.	MAF_INRAE=10.0;MAF_USDA=4.167
NC_035082.1	18454018	.	T	A	.	.	MAF_INRAE=10.0;MAF_USDA=4.167
NC_035082.1	18454020	.	A	T	.	.	MAF_USDA=4.167
NC_035082.1	18454022	.	T	G	.	.	MAF_USDA=4.167
NC_035082.1	18454023	.	T	A	.	.	MAF_USDA=4.167
NC_035082.1	18454024	.	C	A	.	.	MAF_USDA=4.167
NC_035082.1	18454026	.	A	T	.	.	MAF_USDA=4.167
NC_035082.1	18454028	.	T	A	.	.	MAF_USDA=4.167
NC_035082.1	18454030	.	T	A	.	.	MAF_USDA=4.167
NC_035082.1	18454289	.	T	C	.	.	MAF_INRAE=1.667;MAF_USDA=19.672
NC_035082.1	18454336	.	C	A	.	.	MAF_INRAE=28.481;MAF_USDA=10.0
NC_035082.1	18454419	.	C	T	.	.	MAF_USDA=1.639
NC_035082.1	18454606	.	T	A	.	.	MAF_INRAE=43.671;MAF_USDA=27.647
NC_035082.1	18454746	.	G	A	.	.	MAF_INRAE=27.848;MAF_USDA=10.0
NC_035082.1	18454855	.	T	G	.	.	MAF_USDA=3.279
NC_035082.1	18454886	.	T	C	.	.	MAF_USDA=3.279
NC_035082.1	18455242	.	G	A	.	.	MAF_INRAE=5.263;MAF_USDA=5.294
NC_035082.1	18455329	.	G	A	.	.	MAF_USDA=2.459
NC_035082.1	18455390	.	T	G	.	.	MAF_INRAE=1.667;MAF_USDA=1.639
NC_035082.1	18455429	.	T	C	.	.	MAF_USDA=1.176
NC_035082.1	18455470	.	G	A	.	.	MAF_INRAE=3.797
NC_035082.1	18455496	.	G	A	.	.	MAF_USDA=1.639
NC_035082.1	18455501	.	C	A	.	.	MAF_USDA=4.118
NC_035082.1	18455505	.	G	A	.	.	MAF_INRAE=3.797
NC_035082.1	18455511	.	G	A	.	.	MAF_USDA=3.529
NC_035082.1	18455514	.	C	A	.	.	MAF_USDA=3.529
NC_035082.1	18455889	.	T	G	.	.	MAF_USDA=2.459
NC_035082.1	18455985	.	G	A	.	.	MAF_USDA=2.083
NC_035082.1	18456084	.	T	C	.	.	MAF_INRAE=32.278;MAF_USDA=32.941
NC_035082.1	18456085	.	G	A	.	.	MAF_USDA=4.098
NC_035082.1	18456096	.	G	A	.	.	MAF_USDA=4.098
NC_035082.1	18456119	.	C	A	.	.	MAF_INRAE=34.177;MAF_USDA=32.353
NC_035082.1	18456269	.	G	A	.	.	MAF_INRAE=44.937;MAF_USDA=40.588
NC_035082.1	18456301	.	T	C	.	.	MAF_USDA=2.459
NC_035082.1	18456376	.	A	G	.	.	MAF_INRAE=16.456;MAF_USDA=32.941
NC_035082.1	18456398	.	G	A	.	.	MAF_INRAE=5.263;MAF_USDA=8.235
NC_035082.1	18456403	.	C	A	.	.	MAF_INRAE=5.263;MAF_USDA=10.0
NC_035082.1	18456474	.	C	T	.	.	MAF_USDA=1.176
NC_035082.1	18456481	.	T	A	.	.	MAF_USDA=5.738
NC_035082.1	18456529	.	T	C	.	.	MAF_INRAE=5.263;MAF_USDA=2.353
NC_035082.1	18456531	.	T	A	.	.	MAF_INRAE=27.848;MAF_USDA=10.0
NC_035082.1	18456532	.	A	G	.	.	MAF_INRAE=30.0;MAF_USDA=10.0
NC_035082.1	18456535	.	A	G	.	.	MAF_USDA=2.459
NC_035082.1	18456579	.	A	C	.	.	MAF_USDA=1.639
NC_035082.1	18456747	.	T	A	.	.	MAF_INRAE=6.329;MAF_USDA=21.429
NC_035082.1	18456831	.	G	T	.	.	MAF_USDA=1.639
NC_035082.1	18456936	.	G	A	.	.	MAF_USDA=4.098
NC_035082.1	18456959	.	G	T	.	.	MAF_INRAE=44.937;MAF_USDA=42.353
NC_035082.1	18456960	.	G	T	.	.	MAF_INRAE=45.833;MAF_USDA=42.353
NC_035082.1	18457073	.	T	G	.	.	MAF_INRAE=30.0;MAF_USDA=9.412
NC_035082.1	18457077	.	G	T	.	.	MAF_USDA=5.738
NC_035082.1	18457081	.	C	A	.	.	MAF_INRAE=30.0;MAF_USDA=9.412
NC_035082.1	18457084	.	G	A	.	.	MAF_INRAE=10.0;MAF_USDA=9.412
NC_035082.1	18457096	.	A	C	.	.	MAF_INRAE=30.0;MAF_USDA=7.647
NC_035082.1	18457136	.	C	T	.	.	MAF_USDA=8.333
NC_035082.1	18457225	.	T	C	.	.	MAF_INRAE=26.667;MAF_USDA=9.412
NC_035082.1	18457226	.	C	A	.	.	MAF_INRAE=26.667;MAF_USDA=9.412
NC_035082.1	18457251	.	T	C	.	.	MAF_USDA=3.279
NC_035082.1	18457298	.	G	C	.	.	MAF_USDA=1.639
NC_035082.1	18457301	.	A	G	.	.	MAF_INRAE=10.127;MAF_USDA=9.412
NC_035082.1	18457367	.	C	T	.	.	MAF_INRAE=6.329;MAF_USDA=17.059
NC_035082.1	18457476	.	T	C	.	.	MAF_INRAE=10.127;MAF_USDA=2.083
NC_035082.1	18457481	.	A	G	.	.	MAF_INRAE=38.608;MAF_USDA=21.176
NC_035082.1	18457566	.	C	A	.	.	MAF_USDA=4.918
NC_035082.1	18457582	.	C	T	.	.	MAF_INRAE=28.481;MAF_USDA=11.176
NC_035082.1	18457638	.	G	A	.	.	MAF_INRAE=5.263;MAF_USDA=8.235
NC_035082.1	18457659	.	C	T	.	.	MAF_INRAE=6.329;MAF_USDA=17.647
NC_035082.1	18457668	.	G	A	.	.	MAF_INRAE=6.329;MAF_USDA=17.647
NC_035082.1	18457754	.	C	G	.	.	MAF_USDA=4.098
NC_035082.1	18457768	.	G	A	.	.	MAF_INRAE=28.481;MAF_USDA=10.588
NC_035082.1	18457861	.	G	T	.	.	MAF_USDA=1.639
NC_035082.1	18457874	.	C	A	.	.	MAF_INRAE=28.481;MAF_USDA=11.176
NC_035082.1	18457882	.	T	A	.	.	MAF_USDA=6.25
NC_035082.1	18457992	.	G	T	.	.	MAF_USDA=3.279
NC_035082.1	18457996	.	C	T	.	.	MAF_INRAE=47.468;MAF_USDA=46.471
NC_035082.1	18458002	.	A	G	.	.	MAF_INRAE=28.481;MAF_USDA=10.588
NC_035082.1	18458011	.	C	T	.	.	MAF_INRAE=28.481;MAF_USDA=10.0
NC_035082.1	18458012	.	G	A	.	.	MAF_USDA=10.656
NC_035082.1	18458051	.	T	C	.	.	MAF_INRAE=10.526;MAF_USDA=3.529
NC_035082.1	18458083	.	G	A	.	.	MAF_USDA=1.639
NC_035082.1	18458114	.	T	C	.	.	MAF_USDA=3.279
NC_035082.1	18458150	.	A	C	.	.	MAF_USDA=30.952
NC_035082.1	18458158	.	A	G	.	.	MAF_INRAE=5.263
NC_035082.1	18458384	.	T	C	.	.	MAF_USDA=1.639
NC_035082.1	18458421	.	G	A	.	.	MAF_INRAE=8.228;MAF_USDA=1.765
NC_035082.1	18458422	.	T	G	.	.	MAF_USDA=5.738
NC_035082.1	18458429	.	T	G	.	.	MAF_INRAE=5.263;MAF_USDA=2.353
NC_035082.1	18458466	.	A	G	.	.	MAF_USDA=2.941
NC_035082.1	18458513	.	C	T	.	.	MAF_INRAE=28.481;MAF_USDA=11.905
NC_035082.1	18458572	.	A	T	.	.	MAF_INRAE=28.481;MAF_USDA=13.529
NC_035082.1	18458736	.	A	G	.	.	MAF_INRAE=44.937;MAF_USDA=21.765
NC_035082.1	18458837	.	T	C	.	.	MAF_INRAE=7.595
NC_035082.1	18458889	.	G	T	.	.	MAF_INRAE=4.167
NC_035082.1	18458903	.	G	C	.	.	MAF_INRAE=13.291;MAF_USDA=37.059
NC_035082.1	18458904	.	G	T	.	.	MAF_USDA=4.118
NC_035082.1	18458905	.	A	T	.	.	MAF_USDA=4.118
NC_035082.1	18458961	.	T	A	.	.	MAF_INRAE=13.291;MAF_USDA=37.059
NC_035082.1	18458975	.	A	C	.	.	MAF_INRAE=13.291;MAF_USDA=37.5
NC_035082.1	18459037	.	A	C	.	.	MAF_INRAE=5.833
NC_035082.1	18459069	.	C	A	.	.	MAF_INRAE=7.595
NC_035082.1	18459130	.	T	A	.	.	MAF_INRAE=12.658;MAF_USDA=37.647
NC_035082.1	18459261	.	G	T	.	.	MAF_USDA=3.529
NC_035082.1	18459284	.	A	G	.	.	MAF_INRAE=13.291;MAF_USDA=38.235
NC_035082.1	18459323	.	A	C	.	.	MAF_USDA=4.098
NC_035082.1	18459329	.	G	T	.	.	MAF_INRAE=6.962;MAF_USDA=4.118
NC_035082.1	18459332	.	C	T	.	.	MAF_INRAE=27.215;MAF_USDA=12.353
NC_035082.1	18459354	.	G	A	.	.	MAF_INRAE=13.291;MAF_USDA=38.824
NC_035082.1	18459367	.	A	G	.	.	MAF_INRAE=13.291;MAF_USDA=38.824
NC_035082.1	18459393	.	A	G	.	.	MAF_INRAE=13.291;MAF_USDA=37.647
NC_035082.1	18459395	.	T	C	.	.	MAF_USDA=4.918
NC_035082.1	18459401	.	A	T	.	.	MAF_USDA=2.459
NC_035082.1	18459418	.	T	C	.	.	MAF_INRAE=13.291;MAF_USDA=38.235
NC_035082.1	18459425	.	T	A	.	.	MAF_INRAE=7.5;MAF_USDA=3.279
NC_035082.1	18459437	.	T	C	.	.	MAF_USDA=8.235
NC_035082.1	18459512	.	G	T	.	.	MAF_INRAE=30.833;MAF_USDA=16.667
NC_035082.1	18459516	.	G	C	.	.	MAF_USDA=1.639
NC_035082.1	18459522	.	T	C	.	.	MAF_USDA=1.639
NC_035082.1	18459547	.	A	G	.	.	MAF_USDA=36.905
NC_035082.1	18459576	.	T	C	.	.	MAF_INRAE=4.43;MAF_USDA=5.0
NC_035082.1	18459636	.	C	T	.	.	MAF_INRAE=12.025;MAF_USDA=34.524
NC_035082.1	18459678	.	G	C	.	.	MAF_INRAE=12.025;MAF_USDA=35.119
NC_035082.1	18459685	.	G	A	.	.	MAF_USDA=4.167
NC_035082.1	18459701	.	T	C	.	.	MAF_INRAE=6.962;MAF_USDA=4.167
NC_035082.1	18459766	.	A	T	.	.	MAF_INRAE=12.025;MAF_USDA=36.31
NC_035082.1	18459768	.	T	A	.	.	MAF_INRAE=29.747;MAF_USDA=18.75
NC_035082.1	18459849	.	C	T	.	.	MAF_INRAE=12.658;MAF_USDA=37.647
NC_035082.1	18459888	.	C	T	.	.	MAF_USDA=2.459
NC_035082.1	18459993	.	G	C	.	.	MAF_INRAE=13.291;MAF_USDA=38.235
NC_035082.1	18459994	.	G	T	.	.	MAF_USDA=1.639
NC_035082.1	18460160	.	C	T	.	.	MAF_INRAE=13.291;MAF_USDA=38.235
NC_035082.1	18460161	.	A	G	.	.	MAF_INRAE=5.833;MAF_USDA=38.235
NC_035082.1	18460166	.	C	G	.	.	MAF_INRAE=13.291;MAF_USDA=38.235
NC_035082.1	18460172	.	G	C	.	.	MAF_INRAE=7.595;MAF_USDA=4.098
NC_035082.1	18460211	.	T	G	.	.	MAF_USDA=6.25
NC_035082.1	18460286	.	T	C	.	.	MAF_INRAE=6.962;MAF_USDA=4.118
NC_035082.1	18460319	.	G	T	.	.	MAF_INRAE=13.291;MAF_USDA=37.647
NC_035082.1	18460351	.	C	T	.	.	MAF_INRAE=12.658;MAF_USDA=36.905
NC_035082.1	18460360	.	C	A	.	.	MAF_USDA=7.647
NC_035082.1	18460369	.	G	T	.	.	MAF_USDA=4.918
NC_035082.1	18460376	.	C	A	.	.	MAF_INRAE=5.833;MAF_USDA=35.882
NC_035082.1	18460405	.	T	G	.	.	MAF_INRAE=13.291;MAF_USDA=37.647
NC_035082.1	18460417	.	G	T	.	.	MAF_INRAE=13.291;MAF_USDA=37.059
NC_035082.1	18460426	.	G	A	.	.	MAF_INRAE=13.291;MAF_USDA=37.647
NC_035082.1	18460478	.	T	G	.	.	MAF_USDA=2.459
NC_035082.1	18460483	.	G	A	.	.	MAF_INRAE=6.962;MAF_USDA=4.118
NC_035082.1	18460539	.	A	T	.	.	MAF_INRAE=7.5
NC_035082.1	18460550	.	G	T	.	.	MAF_INRAE=7.5;MAF_USDA=6.25
NC_035082.1	18460605	.	G	A	.	.	MAF_INRAE=13.291;MAF_USDA=38.824
NC_035082.1	18460630	.	C	T	.	.	MAF_USDA=1.639
NC_035082.1	18460655	.	A	G	.	.	MAF_INRAE=30.0;MAF_USDA=2.542
NC_035082.1	18460686	.	T	C	.	.	MAF_USDA=19.565
NC_035082.1	18460728	.	G	A	.	.	MAF_INRAE=3.797
NC_035082.1	18460929	.	T	C	.	.	MAF_USDA=4.098
NC_035082.1	18461026	.	A	T	.	.	MAF_USDA=2.083
NC_035082.1	18461080	.	C	T	.	.	MAF_INRAE=7.5
NC_035082.1	18461199	.	G	A	.	.	MAF_INRAE=33.333
NC_035082.1	18461246	.	G	A	.	.	MAF_INRAE=33.333
NC_035082.1	18461661	.	A	G	.	.	MAF_INRAE=27.215;MAF_USDA=12.941
NC_035082.1	18461712	.	T	A	.	.	MAF_INRAE=5.833;MAF_USDA=36.471
NC_035082.1	18461737	.	G	C	.	.	MAF_INRAE=41.772;MAF_USDA=49.412
NC_035082.1	18461748	.	A	T	.	.	MAF_INRAE=7.595
NC_035082.1	18461768	.	T	G	.	.	MAF_USDA=2.459
NC_035082.1	18461775	.	C	A	.	.	MAF_INRAE=5.696;MAF_USDA=5.738
NC_035082.1	18461820	.	T	C	.	.	MAF_USDA=2.083
NC_035082.1	18461847	.	A	T	.	.	MAF_USDA=2.083
NC_035082.1	18461851	.	C	T	.	.	MAF_INRAE=13.291;MAF_USDA=35.294
NC_035082.1	18461857	.	G	T	.	.	MAF_INRAE=7.595;MAF_USDA=30.588
NC_035082.1	18461916	.	T	A	.	.	MAF_USDA=3.279
NC_035082.1	18461953	.	G	A	.	.	MAF_INRAE=4.43;MAF_USDA=4.918
NC_035082.1	18461976	.	G	C	.	.	MAF_USDA=5.738
NC_035082.1	18462007	.	G	A	.	.	MAF_USDA=1.639
NC_035082.1	18462019	.	T	C	.	.	MAF_INRAE=13.291;MAF_USDA=39.412
NC_035082.1	18462022	.	T	C	.	.	MAF_INRAE=5.833;MAF_USDA=39.412
NC_035082.1	18462089	.	C	T	.	.	MAF_INRAE=27.215;MAF_USDA=11.765
NC_035082.1	18462166	.	T	A	.	.	MAF_INRAE=13.291;MAF_USDA=35.882
NC_035082.1	18462229	.	T	G	.	.	MAF_INRAE=48.734;MAF_USDA=40.0
NC_035082.1	18462242	.	A	G	.	.	MAF_INRAE=4.43;MAF_USDA=3.279
NC_035082.1	18462276	.	A	G	.	.	MAF_INRAE=48.734;MAF_USDA=37.647
NC_035082.1	18462333	.	G	T	.	.	MAF_USDA=31.176
NC_035082.1	18462337	.	C	G	.	.	MAF_USDA=2.459
NC_035082.1	18462363	.	C	A	.	.	MAF_USDA=32.353
NC_035082.1	18462557	.	T	C	.	.	MAF_USDA=39.583
NC_035082.1	18462636	.	C	A	.	.	MAF_INRAE=13.291;MAF_USDA=39.412
NC_035082.1	18462642	.	C	T	.	.	MAF_INRAE=13.291;MAF_USDA=39.412
NC_035082.1	18462660	.	G	C	.	.	MAF_INRAE=13.291;MAF_USDA=38.235
NC_035082.1	18462662	.	G	A	.	.	MAF_INRAE=6.962;MAF_USDA=4.118
NC_035082.1	18462676	.	G	C	.	.	MAF_INRAE=13.291;MAF_USDA=37.059
NC_035082.1	18462702	.	T	C	.	.	MAF_USDA=2.459
NC_035082.1	18462774	.	A	C	.	.	MAF_INRAE=13.291;MAF_USDA=37.059
NC_035082.1	18462807	.	C	A	.	.	MAF_INRAE=5.833;MAF_USDA=37.059
NC_035082.1	18462808	.	A	G	.	.	MAF_INRAE=44.167;MAF_USDA=45.294
NC_035082.1	18462811	.	T	C	.	.	MAF_INRAE=1.667;MAF_USDA=1.639
NC_035082.1	18462813	.	G	A	.	.	MAF_INRAE=19.62;MAF_USDA=42.941
NC_035082.1	18462826	.	C	T	.	.	MAF_INRAE=50.0;MAF_USDA=23.529
NC_035082.1	18462859	.	T	G	.	.	MAF_INRAE=35.443;MAF_USDA=35.882
NC_035082.1	18462963	.	G	A	.	.	MAF_INRAE=7.5
NC_035082.1	18462968	.	C	T	.	.	MAF_USDA=7.059
NC_035082.1	18462969	.	G	A	.	.	MAF_USDA=2.459
NC_035082.1	18463004	.	T	C	.	.	MAF_USDA=22.917
NC_035082.1	18463071	.	A	T	.	.	MAF_INRAE=12.658;MAF_USDA=38.235
NC_035082.1	18463099	.	T	G	.	.	MAF_INRAE=28.481;MAF_USDA=12.353
NC_035082.1	18463133	.	C	A	.	.	MAF_INRAE=27.848;MAF_USDA=12.353
NC_035082.1	18463147	.	T	C	.	.	MAF_INRAE=13.291;MAF_USDA=38.235
NC_035082.1	18463283	.	G	A	.	.	MAF_INRAE=5.063;MAF_USDA=7.377
NC_035082.1	18463298	.	G	A	.	.	MAF_INRAE=12.025;MAF_USDA=38.824
NC_035082.1	18463312	.	C	T	.	.	MAF_INRAE=5.696;MAF_USDA=3.279
NC_035082.1	18463333	.	A	C	.	.	MAF_INRAE=12.658;MAF_USDA=37.647
NC_035082.1	18463421	.	C	T	.	.	MAF_INRAE=13.291;MAF_USDA=38.69
NC_035082.1	18463460	.	G	T	.	.	MAF_USDA=4.918
NC_035082.1	18463565	.	A	G	.	.	MAF_USDA=36.471
NC_035082.1	18463573	.	T	A	.	.	MAF_INRAE=48.333;MAF_USDA=22.353
NC_035082.1	18463630	.	C	A	.	.	MAF_USDA=8.333
NC_035082.1	18463673	.	T	C	.	.	MAF_INRAE=49.167;MAF_USDA=22.353
NC_035082.1	18463685	.	G	A	.	.	MAF_USDA=1.639
NC_035082.1	18463762	.	TAAAAAC	TAAAAAA	.	.	MAF_USDA=26.087
NC_035082.1	18463768	.	C	A	.	.	MAF_INRAE=35.0;MAF_USDA=45.833
NC_035082.1	18463769	.	G	A	.	.	MAF_INRAE=7.5;MAF_USDA=4.706
NC_035082.1	18463772	.	T	C	.	.	MAF_INRAE=3.333;MAF_USDA=31.176
NC_035082.1	18463791	.	G	A	.	.	MAF_INRAE=1.667;MAF_USDA=24.118
NC_035082.1	18463847	.	A	G	.	.	MAF_INRAE=35.0;MAF_USDA=47.619
NC_035082.1	18463913	.	T	C	.	.	MAF_INRAE=7.5;MAF_USDA=6.25
NC_035082.1	18463946	.	G	C	.	.	MAF_USDA=4.098
NC_035082.1	18463975	.	C	T	.	.	MAF_USDA=4.167
NC_035082.1	18464081	.	G	A	.	.	MAF_USDA=2.083
NC_035082.1	18464117	.	A	C	.	.	MAF_INRAE=48.101;MAF_USDA=50.0
NC_035082.1	18464119	.	A	T	.	.	MAF_INRAE=43.333;MAF_USDA=46.471
NC_035082.1	18464161	.	C	T	.	.	MAF_INRAE=20.253;MAF_USDA=34.118
NC_035082.1	18464172	.	G	A	.	.	MAF_INRAE=5.696;MAF_USDA=2.353
NC_035082.1	18464195	.	G	A	.	.	MAF_INRAE=28.481;MAF_USDA=10.0
NC_035082.1	18464244	.	T	C	.	.	MAF_INRAE=48.734;MAF_USDA=45.294
NC_035082.1	18464248	.	G	A	.	.	MAF_USDA=6.471
NC_035082.1	18464304	.	T	C	.	.	MAF_INRAE=48.101;MAF_USDA=44.706
NC_035082.1	18464305	.	A	G	.	.	MAF_INRAE=43.333;MAF_USDA=44.706
NC_035082.1	18464348	.	C	T	.	.	MAF_INRAE=48.734;MAF_USDA=44.118
NC_035082.1	18464405	.	A	C	.	.	MAF_INRAE=7.595;MAF_USDA=6.25
NC_035082.1	18464468	.	C	A	.	.	MAF_INRAE=48.734;MAF_USDA=47.647
NC_035082.1	18464474	.	A	G	.	.	MAF_INRAE=48.734;MAF_USDA=47.647
NC_035082.1	18464513	.	G	T	.	.	MAF_USDA=5.738
NC_035082.1	18464666	.	G	A	.	.	MAF_INRAE=7.5;MAF_USDA=1.639
NC_035082.1	18464694	.	T	C	.	.	MAF_INRAE=7.5
NC_035082.1	18464705	.	G	T	.	.	MAF_USDA=7.377
NC_035082.1	18464750	.	G	T	.	.	MAF_USDA=4.098
NC_035082.1	18464754	.	G	T	.	.	MAF_USDA=1.639
NC_035082.1	18464811	.	A	C	.	.	MAF_INRAE=48.101;MAF_USDA=44.118
NC_035082.1	18464916	.	A	C	.	.	MAF_INRAE=6.962;MAF_USDA=4.118
NC_035082.1	18464958	.	T	C	.	.	MAF_INRAE=48.734;MAF_USDA=48.235
NC_035082.1	18464963	.	G	T	.	.	MAF_INRAE=48.734;MAF_USDA=48.235
NC_035082.1	18464999	.	C	A	.	.	MAF_USDA=4.098
NC_035082.1	18465148	.	G	A	.	.	MAF_USDA=3.279
NC_035082.1	18465182	.	A	G	.	.	MAF_USDA=4.098
NC_035082.1	18465360	.	T	G	.	.	MAF_INRAE=49.367;MAF_USDA=45.294
NC_035082.1	18465429	.	A	G	.	.	MAF_USDA=13.115
NC_035082.1	18465470	.	C	A	.	.	MAF_USDA=1.639
NC_035082.1	18465511	.	A	G	.	.	MAF_USDA=2.083
NC_035082.1	18465525	.	T	C	.	.	MAF_USDA=4.098
NC_035082.1	18465561	.	T	C	.	.	MAF_USDA=3.279
NC_035082.1	18465598	.	T	A	.	.	MAF_USDA=4.098
NC_035082.1	18465665	.	G	T	.	.	MAF_INRAE=48.734;MAF_USDA=47.647
NC_035082.1	18465775	.	A	T	.	.	MAF_USDA=1.639
NC_035082.1	18465855	.	C	T	.	.	MAF_INRAE=1.667;MAF_USDA=2.459
NC_035082.1	18465993	.	C	T	.	.	MAF_INRAE=4.43;MAF_USDA=3.279
NC_035082.1	18465995	.	T	C	.	.	MAF_USDA=4.098
NC_035082.1	18466073	.	C	G	.	.	MAF_USDA=1.639
NC_035082.1	18466309	.	A	T	.	.	MAF_USDA=2.459
NC_035082.1	18466374	.	A	G	.	.	MAF_USDA=1.639
NC_035082.1	18466384	.	T	G	.	.	MAF_INRAE=48.101;MAF_USDA=35.882
NC_035082.1	18466475	.	C	T	.	.	MAF_INRAE=6.329;MAF_USDA=10.0
NC_035082.1	18466514	.	C	A	.	.	MAF_INRAE=49.367;MAF_USDA=44.118
NC_035082.1	18466553	.	A	T	.	.	MAF_INRAE=6.962;MAF_USDA=12.5
NC_035082.1	18466559	.	C	T	.	.	MAF_USDA=4.098
NC_035082.1	18466626	.	A	G	.	.	MAF_INRAE=3.797;MAF_USDA=22.131
NC_035082.1	18466721	.	C	A	.	.	MAF_USDA=3.279
NC_035082.1	18466734	.	C	T	.	.	MAF_USDA=3.279
NC_035082.1	18466760	.	C	T	.	.	MAF_INRAE=3.797;MAF_USDA=21.687
NC_035082.1	18466938	.	G	T	.	.	MAF_INRAE=39.241;MAF_USDA=43.529
NC_035082.1	18466967	.	C	A	.	.	MAF_USDA=3.279
NC_035082.1	18467025	.	G	A	.	.	MAF_INRAE=5.263;MAF_USDA=6.25
NC_035082.1	18467078	.	G	A	.	.	MAF_INRAE=1.667;MAF_USDA=12.941
NC_035082.1	18467090	.	G	A	.	.	MAF_INRAE=3.797;MAF_USDA=25.41
NC_035082.1	18467266	.	A	G	.	.	MAF_USDA=12.353
NC_035082.1	18467322	.	T	A	.	.	MAF_INRAE=3.797;MAF_USDA=24.59
NC_035082.1	18467350	.	T	C	.	.	MAF_USDA=4.098
NC_035082.1	18467368	.	C	A	.	.	MAF_INRAE=1.667;MAF_USDA=5.738
NC_035082.1	18467392	.	T	A	.	.	MAF_USDA=4.098
NC_035082.1	18467417	.	T	A	.	.	MAF_USDA=1.639
NC_035082.1	18467486	.	G	T	.	.	MAF_INRAE=3.797;MAF_USDA=25.41
NC_035082.1	18467496	.	A	T	.	.	MAF_INRAE=3.797;MAF_USDA=25.41
NC_035082.1	18467525	.	A	C	.	.	MAF_USDA=1.639
NC_035082.1	18467569	.	C	T	.	.	MAF_INRAE=3.797
NC_035082.1	18467614	.	C	G	.	.	MAF_INRAE=48.734;MAF_USDA=48.824
NC_035082.1	18467640	.	G	A	.	.	MAF_INRAE=48.734;MAF_USDA=44.706
NC_035082.1	18467681	.	G	A	.	.	MAF_INRAE=1.667;MAF_USDA=4.098
NC_035082.1	18467720	.	G	A	.	.	MAF_INRAE=5.263;MAF_USDA=4.118
NC_035082.1	18467825	.	C	T	.	.	MAF_USDA=1.639
NC_035082.1	18467841	.	T	G	.	.	MAF_INRAE=5.263;MAF_USDA=6.25
NC_035082.1	18467900	.	G	T	.	.	MAF_USDA=3.279
NC_035082.1	18467961	.	T	G	.	.	MAF_INRAE=44.937;MAF_USDA=21.765
NC_035082.1	18468088	.	C	T	.	.	MAF_INRAE=5.263;MAF_USDA=10.0
NC_035082.1	18468176	.	G	A	.	.	MAF_USDA=12.353
NC_035082.1	18468350	.	G	A	.	.	MAF_USDA=1.639
NC_035082.1	18468501	.	C	G	.	.	MAF_USDA=1.639
NC_035082.1	18468591	.	G	A	.	.	MAF_USDA=2.083
NC_035082.1	18468657	.	T	C	.	.	MAF_INRAE=7.5;MAF_USDA=9.016
NC_035082.1	18468663	.	A	C	.	.	MAF_INRAE=28.481;MAF_USDA=10.588
NC_035082.1	18468796	.	A	C	.	.	MAF_USDA=1.639
NC_035082.1	18468868	.	C	A	.	.	MAF_INRAE=6.962;MAF_USDA=20.0
NC_035082.1	18468898	.	G	A	.	.	MAF_INRAE=1.667;MAF_USDA=5.738
NC_035082.1	18468991	.	A	G	.	.	MAF_INRAE=7.595;MAF_USDA=6.557
NC_035082.1	18469069	.	G	A	.	.	MAF_INRAE=28.481;MAF_USDA=10.588
NC_035082.1	18469071	.	G	T	.	.	MAF_USDA=2.083
NC_035082.1	18469191	.	A	G	.	.	MAF_USDA=3.279
NC_035082.1	18469202	.	G	A	.	.	MAF_INRAE=29.114;MAF_USDA=14.118
NC_035082.1	18469217	.	G	T	.	.	MAF_USDA=2.459
NC_035082.1	18469279	.	T	G	.	.	MAF_INRAE=1.667;MAF_USDA=6.557
NC_035082.1	18469298	.	G	A	.	.	MAF_USDA=1.639
NC_035082.1	18469407	.	C	T	.	.	MAF_INRAE=5.063;MAF_USDA=17.647
NC_035082.1	18469482	.	T	A	.	.	MAF_INRAE=1.667;MAF_USDA=6.557
NC_035082.1	18469524	.	G	A	.	.	MAF_INRAE=7.5;MAF_USDA=8.197
NC_035082.1	18469617	.	T	A	.	.	MAF_INRAE=27.848;MAF_USDA=7.377
NC_035082.1	18469623	.	A	T	.	.	MAF_USDA=1.639
NC_035082.1	18469629	.	C	G	.	.	MAF_USDA=2.459
NC_035082.1	18469642	.	G	T	.	.	MAF_INRAE=27.848;MAF_USDA=7.377
NC_035082.1	18469750	.	G	T	.	.	MAF_USDA=1.639
NC_035082.1	18469761	.	G	T	.	.	MAF_USDA=1.639
NC_035082.1	18469779	.	G	A	.	.	MAF_INRAE=7.595;MAF_USDA=8.197
NC_035082.1	18469804	.	G	A	.	.	MAF_INRAE=28.481;MAF_USDA=10.588
NC_035082.1	18469861	.	T	C	.	.	MAF_INRAE=35.443;MAF_USDA=21.176
NC_035082.1	18469929	.	T	A	.	.	MAF_INRAE=1.667;MAF_USDA=5.738
NC_035082.1	18469979	.	A	G	.	.	MAF_INRAE=15.823;MAF_USDA=41.176
NC_035082.1	18469980	.	G	A	.	.	MAF_INRAE=5.833;MAF_USDA=41.176
NC_035082.1	18469985	.	A	C	.	.	MAF_INRAE=5.063;MAF_USDA=16.471
NC_035082.1	18470042	.	A	G	.	.	MAF_USDA=1.639
NC_035082.1	18470058	.	A	G	.	.	MAF_INRAE=1.667;MAF_USDA=5.738
NC_035082.1	18470109	.	T	G	.	.	MAF_INRAE=1.667;MAF_USDA=5.738
NC_035082.1	18470191	.	G	A	.	.	MAF_INRAE=1.667;MAF_USDA=5.738
NC_035082.1	18470205	.	C	T	.	.	MAF_INRAE=34.177;MAF_USDA=16.471
NC_035082.1	18470217	.	C	A	.	.	MAF_USDA=5.833
NC_035082.1	18470354	.	G	T	.	.	MAF_INRAE=5.063;MAF_USDA=18.452
NC_035082.1	18470360	.	C	T	.	.	MAF_INRAE=34.177;MAF_USDA=17.262
NC_035082.1	18470394	.	C	T	.	.	MAF_USDA=9.524
NC_035082.1	18470404	.	C	T	.	.	MAF_INRAE=7.595;MAF_USDA=11.667
NC_035082.1	18470424	.	A	C	.	.	MAF_INRAE=7.595;MAF_USDA=11.667
NC_035082.1	18470462	.	T	G	.	.	MAF_USDA=3.279
NC_035082.1	18470492	.	G	T	.	.	MAF_INRAE=7.5;MAF_USDA=6.557
NC_035082.1	18470506	.	G	A	.	.	MAF_INRAE=3.797
NC_035082.1	18470527	.	G	A	.	.	MAF_USDA=2.083
NC_035082.1	18470554	.	C	T	.	.	MAF_USDA=1.639
NC_035082.1	18470648	.	G	A	.	.	MAF_INRAE=1.667;MAF_USDA=5.738
NC_035082.1	18470708	.	G	T	.	.	MAF_USDA=1.667
NC_035082.1	18470800	.	G	T	.	.	MAF_USDA=1.639
NC_035082.1	18470811	.	T	C	.	.	MAF_USDA=8.333
NC_035082.1	18470845	.	T	C	.	.	MAF_INRAE=7.5;MAF_USDA=3.279
NC_035082.1	18470861	.	C	A	.	.	MAF_INRAE=10.833
NC_035082.1	18470880	.	C	G	.	.	MAF_USDA=1.639
NC_035082.1	18470881	.	C	A	.	.	MAF_USDA=1.639
NC_035082.1	18470888	.	T	A	.	.	MAF_INRAE=1.667;MAF_USDA=5.738
NC_035082.1	18470928	.	C	T	.	.	MAF_INRAE=1.667;MAF_USDA=5.738
NC_035082.1	18470945	.	A	T,C	.	.	MAF_INRAE=5.263;MAF_USDA=1.639
NC_035082.1	18470949	.	T	G	.	.	MAF_USDA=4.167
NC_035082.1	18470996	.	G	A	.	.	MAF_INRAE=27.848;MAF_USDA=10.588
NC_035082.1	18471010	.	C	T	.	.	MAF_USDA=2.459
NC_035082.1	18471045	.	A	G	.	.	MAF_INRAE=34.81;MAF_USDA=20.588
NC_035082.1	18471160	.	C	T	.	.	MAF_USDA=1.639
NC_035082.1	18471162	.	T	C	.	.	MAF_INRAE=1.667;MAF_USDA=5.738
NC_035082.1	18471177	.	G	A	.	.	MAF_USDA=1.639
NC_035082.1	18471201	.	G	A	.	.	MAF_USDA=1.639
NC_035082.1	18471202	.	A	G	.	.	MAF_INRAE=34.177;MAF_USDA=15.882
NC_035082.1	18471250	.	C	A	.	.	MAF_USDA=1.639
NC_035082.1	18471262	.	C	T	.	.	MAF_INRAE=48.734;MAF_USDA=21.176
NC_035082.1	18471278	.	T	A	.	.	MAF_USDA=4.098
NC_035082.1	18471279	.	G	T	.	.	MAF_USDA=4.098
NC_035082.1	18471280	.	T	G	.	.	MAF_USDA=4.098
NC_035082.1	18471321	.	G	A	.	.	MAF_INRAE=28.481;MAF_USDA=10.588
NC_035082.1	18471336	.	G	T	.	.	MAF_USDA=13.529
NC_035082.1	18471340	.	T	C	.	.	MAF_INRAE=7.595
NC_035082.1	18471443	.	T	A	.	.	MAF_INRAE=35.443;MAF_USDA=20.588
NC_035082.1	18471481	.	G	T	.	.	MAF_INRAE=36.076;MAF_USDA=20.588
NC_035082.1	18471532	.	G	A	.	.	MAF_USDA=1.639
NC_035082.1	18471678	.	A	G	.	.	MAF_INRAE=5.263;MAF_USDA=6.25
NC_035082.1	18471699	.	C	A	.	.	MAF_USDA=2.459
NC_035082.1	18471882	.	T	A	.	.	MAF_INRAE=48.734;MAF_USDA=23.529
NC_035082.1	18471969	.	A	T	.	.	MAF_INRAE=40.506;MAF_USDA=30.588
NC_035082.1	18472136	.	G	A	.	.	MAF_INRAE=27.848;MAF_USDA=10.0
NC_035082.1	18473392	.	C	T	.	.	MAF_USDA=28.261
NC_035082.1	18473446	.	G	A	.	.	MAF_USDA=6.667
NC_035082.1	18473496	.	G	A	.	.	MAF_USDA=1.639
NC_035082.1	18473540	.	T	A	.	.	MAF_INRAE=15.789;MAF_USDA=11.176
NC_035082.1	18473542	.	A	C	.	.	MAF_USDA=11.765
NC_035082.1	18473583	.	A	G	.	.	MAF_INRAE=1.667
NC_035082.1	18473586	.	C	T	.	.	MAF_USDA=2.459
NC_035082.1	18473636	.	G	T	.	.	MAF_INRAE=1.667;MAF_USDA=6.557
NC_035082.1	18473657	.	T	C	.	.	MAF_INRAE=12.025;MAF_USDA=21.176
NC_035082.1	18473739	.	G	A	.	.	MAF_INRAE=10.759;MAF_USDA=17.647
NC_035082.1	18473899	.	C	T	.	.	MAF_USDA=2.459
NC_035082.1	18473939	.	G	A	.	.	MAF_INRAE=7.5;MAF_USDA=3.279
NC_035082.1	18473956	.	G	T	.	.	MAF_INRAE=1.667;MAF_USDA=6.557
NC_035082.1	18473959	.	C	G	.	.	MAF_INRAE=48.734;MAF_USDA=35.882
NC_035082.1	18473965	.	C	T	.	.	MAF_INRAE=10.759;MAF_USDA=16.471
NC_035082.1	18474005	.	A	T	.	.	MAF_INRAE=28.481;MAF_USDA=10.0
NC_035082.1	18474011	.	C	A	.	.	MAF_INRAE=1.667;MAF_USDA=6.557
NC_035082.1	18474112	.	G	T	.	.	MAF_INRAE=1.667;MAF_USDA=6.557
NC_035082.1	18474124	.	T	G	.	.	MAF_INRAE=12.025;MAF_USDA=20.0
NC_035082.1	18474180	.	G	A	.	.	MAF_USDA=1.639
NC_035082.1	18474211	.	A	G	.	.	MAF_USDA=15.294
NC_035082.1	18474230	.	C	T	.	.	MAF_USDA=2.459
NC_035082.1	18474234	.	G	T	.	.	MAF_INRAE=48.734;MAF_USDA=23.529
NC_035082.1	18474251	.	G	A	.	.	MAF_USDA=2.083
NC_035082.1	18474263	.	C	G	.	.	MAF_INRAE=28.481;MAF_USDA=10.0
NC_035082.1	18474304	.	G	T	.	.	MAF_INRAE=7.5;MAF_USDA=3.279
NC_035082.1	18474322	.	G	A	.	.	MAF_INRAE=40.506;MAF_USDA=31.176
NC_035082.1	18474338	.	T	C	.	.	MAF_INRAE=39.241;MAF_USDA=27.059
NC_035082.1	18474454	.	C	A	.	.	MAF_INRAE=48.101;MAF_USDA=25.882
NC_035082.1	18474498	.	T	A	.	.	MAF_USDA=2.459
NC_035082.1	18474570	.	T	G	.	.	MAF_INRAE=40.506;MAF_USDA=31.765
NC_035082.1	18474624	.	C	T	.	.	MAF_INRAE=39.873;MAF_USDA=31.765
NC_035082.1	18474653	.	A	G	.	.	MAF_INRAE=28.481;MAF_USDA=10.588
NC_035082.1	18474688	.	A	C	.	.	MAF_USDA=7.229
NC_035082.1	18474699	.	A	T	.	.	MAF_INRAE=10.127;MAF_USDA=16.471
NC_035082.1	18474709	.	C	A	.	.	MAF_INRAE=15.789;MAF_USDA=21.176
NC_035082.1	18474710	.	A	T	.	.	MAF_USDA=21.176
NC_035082.1	18474746	.	G	A	.	.	MAF_USDA=1.639
NC_035082.1	18474755	.	G	A	.	.	MAF_INRAE=7.5;MAF_USDA=5.738
NC_035082.1	18474801	.	A	C	.	.	MAF_INRAE=2.5;MAF_USDA=7.377
NC_035082.1	18474841	.	A	C	.	.	MAF_USDA=1.765
NC_035082.1	18474847	.	C	T	.	.	MAF_USDA=1.639
NC_035082.1	18474899	.	G	A	.	.	MAF_INRAE=10.759;MAF_USDA=16.471
NC_035082.1	18474907	.	G	T	.	.	MAF_INRAE=7.5;MAF_USDA=5.738
NC_035082.1	18474951	.	G	T	.	.	MAF_INRAE=5.263;MAF_USDA=6.25
NC_035082.1	18474969	.	G	A	.	.	MAF_INRAE=39.167
NC_035082.1	18474975	.	C	T	.	.	MAF_INRAE=8.228;MAF_USDA=1.639
NC_035082.1	18475060	.	C	A	.	.	MAF_INRAE=5.263;MAF_USDA=6.25
NC_035082.1	18475094	.	C	T	.	.	MAF_INRAE=1.667;MAF_USDA=6.557
NC_035082.1	18475122	.	T	G	.	.	MAF_INRAE=40.506;MAF_USDA=31.765
NC_035082.1	18475128	.	A	C	.	.	MAF_INRAE=28.481;MAF_USDA=11.765
NC_035082.1	18475139	.	A	T	.	.	MAF_USDA=2.459
NC_035082.1	18475148	.	A	C	.	.	MAF_USDA=3.279
NC_035082.1	18475149	.	A	T	.	.	MAF_USDA=3.279
NC_035082.1	18475150	.	G	T	.	.	MAF_USDA=3.279
NC_035082.1	18475156	.	C	T	.	.	MAF_USDA=1.639
NC_035082.1	18475216	.	G	A	.	.	MAF_USDA=4.098
NC_035082.1	18475218	.	C	A	.	.	MAF_USDA=6.471
NC_035082.1	18475255	.	A	T	.	.	MAF_USDA=1.639
NC_035082.1	18475311	.	C	A	.	.	MAF_INRAE=48.734;MAF_USDA=37.059
NC_035082.1	18475322	.	C	A	.	.	MAF_INRAE=5.263;MAF_USDA=6.25
NC_035082.1	18475380	.	A	C	.	.	MAF_INRAE=1.667;MAF_USDA=6.557
NC_035082.1	18475409	.	C	T	.	.	MAF_INRAE=10.759;MAF_USDA=15.882
NC_035082.1	18475442	.	T	A	.	.	MAF_INRAE=2.5
NC_035082.1	18475481	.	A	T	.	.	MAF_INRAE=48.101;MAF_USDA=22.941
NC_035082.1	18475648	.	T	A	.	.	MAF_INRAE=39.241;MAF_USDA=27.059
NC_035082.1	18475666	.	T	C	.	.	MAF_INRAE=9.494;MAF_USDA=30.0
NC_035082.1	18475701	.	T	G	.	.	MAF_INRAE=8.861;MAF_USDA=1.639
NC_035082.1	18475774	.	C	T	.	.	MAF_USDA=2.083
NC_035082.1	18475838	.	T	G	.	.	MAF_INRAE=7.5;MAF_USDA=6.557
NC_035082.1	18475851	.	C	A	.	.	MAF_USDA=2.459
NC_035082.1	18475852	.	T	A	.	.	MAF_USDA=2.459
NC_035082.1	18475913	.	T	A	.	.	MAF_USDA=2.459
NC_035082.1	18475941	.	A	T	.	.	MAF_USDA=2.5
NC_035082.1	18476008	.	C	T	.	.	MAF_INRAE=5.263;MAF_USDA=6.25
NC_035082.1	18476013	.	G	A	.	.	MAF_INRAE=44.937;MAF_USDA=21.084
NC_035082.1	18476034	.	A	G	.	.	MAF_USDA=2.5
NC_035082.1	18476049	.	G	C	.	.	MAF_INRAE=28.481;MAF_USDA=10.0
NC_035082.1	18476069	.	A	G	.	.	MAF_INRAE=9.494;MAF_USDA=30.0
NC_035082.1	18476071	.	T	G	.	.	MAF_INRAE=2.5
NC_035082.1	18476093	.	G	A	.	.	MAF_INRAE=5.263;MAF_USDA=6.25
NC_035082.1	18476157	.	C	T	.	.	MAF_USDA=2.5
NC_035082.1	18476194	.	A	C	.	.	MAF_INRAE=40.506;MAF_USDA=30.0
NC_035082.1	18476231	.	T	G	.	.	MAF_INRAE=39.241;MAF_USDA=26.471
NC_035082.1	18476248	.	T	A	.	.	MAF_INRAE=5.263;MAF_USDA=1.176
NC_035082.1	18476266	.	T	G	.	.	MAF_INRAE=5.263;MAF_USDA=6.25
NC_035082.1	18476274	.	T	G	.	.	MAF_INRAE=10.759;MAF_USDA=4.167
NC_035082.1	18476275	.	G	A	.	.	MAF_INRAE=41.667;MAF_USDA=30.588
NC_035082.1	18476285	.	C	T	.	.	MAF_INRAE=10.759;MAF_USDA=14.706
NC_035082.1	18476304	.	C	G	.	.	MAF_INRAE=5.063;MAF_USDA=10.588
NC_035082.1	18476342	.	T	C	.	.	MAF_INRAE=5.263;MAF_USDA=6.25
NC_035082.1	18476367	.	T	C	.	.	MAF_INRAE=40.506;MAF_USDA=30.0
NC_035082.1	18476460	.	T	G	.	.	MAF_INRAE=1.667;MAF_USDA=4.918
NC_035082.1	18476706	.	T	G	.	.	MAF_INRAE=7.595;MAF_USDA=17.059
NC_035082.1	18476723	.	C	G	.	.	MAF_INRAE=28.481;MAF_USDA=10.588
NC_035082.1	18476729	.	A	C	.	.	MAF_USDA=2.459
NC_035082.1	18476763	.	G	T	.	.	MAF_INRAE=40.506;MAF_USDA=30.588
NC_035082.1	18476822	.	C	A	.	.	MAF_USDA=6.471
NC_035082.1	18476830	.	C	T	.	.	MAF_INRAE=7.595
NC_035082.1	18476842	.	G	T	.	.	MAF_INRAE=28.481;MAF_USDA=10.588
NC_035082.1	18476844	.	C	A	.	.	MAF_INRAE=48.734;MAF_USDA=22.941
NC_035082.1	18476967	.	G	T	.	.	MAF_USDA=2.083
NC_035082.1	18477014	.	G	C	.	.	MAF_INRAE=1.667;MAF_USDA=4.918
NC_035082.1	18477041	.	T	A	.	.	MAF_INRAE=27.848;MAF_USDA=10.588
NC_035082.1	18477105	.	T	C	.	.	MAF_INRAE=29.114;MAF_USDA=10.0
NC_035082.1	18477108	.	C	A	.	.	MAF_USDA=2.459
NC_035082.1	18477226	.	G	T	.	.	MAF_INRAE=39.241;MAF_USDA=27.059
NC_035082.1	18477237	.	A	G	.	.	MAF_INRAE=5.263;MAF_USDA=6.25
NC_035082.1	18477301	.	G	T	.	.	MAF_INRAE=39.241;MAF_USDA=27.059
NC_035082.1	18477343	.	C	A	.	.	MAF_USDA=10.417
NC_035082.1	18477367	.	A	C	.	.	MAF_INRAE=10.759;MAF_USDA=15.294
NC_035082.1	18477369	.	C	T	.	.	MAF_USDA=1.639
NC_035082.1	18477391	.	C	G	.	.	MAF_INRAE=38.333;MAF_USDA=20.833
NC_035082.1	18477416	.	C	G	.	.	MAF_USDA=20.833
NC_035082.1	18477425	.	CT	CG	.	.	MAF_USDA=37.5
NC_035082.1	18477441	.	A	G	.	.	MAF_INRAE=36.842;MAF_USDA=20.833
NC_035082.1	18477498	.	C	A	.	.	MAF_USDA=10.417
NC_035082.1	18477531	.	T	A	.	.	MAF_USDA=18.75
NC_035082.1	18477534	.	G	C	.	.	MAF_USDA=31.25
NC_035082.1	18477544	.	T	C	.	.	MAF_USDA=1.639
NC_035082.1	18478652	.	T	A	.	.	MAF_USDA=10.417
NC_035082.1	18478661	.	T	C	.	.	MAF_INRAE=31.579;MAF_USDA=38.235
NC_035082.1	18478806	.	T	C	.	.	MAF_INRAE=36.709;MAF_USDA=25.882
NC_035082.1	18478838	.	C	A	.	.	MAF_INRAE=49.367;MAF_USDA=23.529
NC_035082.1	18478866	.	G	T	.	.	MAF_USDA=12.295
NC_035082.1	18478894	.	G	C	.	.	MAF_INRAE=10.759;MAF_USDA=15.294
NC_035082.1	18478911	.	C	A	.	.	MAF_INRAE=39.241;MAF_USDA=26.471
NC_035082.1	18478912	.	C	T	.	.	MAF_USDA=2.459
NC_035082.1	18478939	.	G	T	.	.	MAF_INRAE=8.861;MAF_USDA=1.639
NC_035082.1	18478948	.	G	T	.	.	MAF_INRAE=38.608;MAF_USDA=26.471
NC_035082.1	18479006	.	C	T	.	.	MAF_INRAE=39.873;MAF_USDA=26.471
NC_035082.1	18479054	.	G	A	.	.	MAF_USDA=1.639
NC_035082.1	18479083	.	T	C	.	.	MAF_INRAE=2.5
NC_035082.1	18479134	.	G	A	.	.	MAF_USDA=3.279
NC_035082.1	18479156	.	C	T	.	.	MAF_USDA=27.381
NC_035082.1	18479846	.	C	A	.	.	MAF_USDA=4.348
NC_035082.1	18480012	.	G	A	.	.	MAF_USDA=16.049
NC_035082.1	18480021	.	G	T	.	.	MAF_USDA=15.432
NC_035082.1	18480026	.	G	A	.	.	MAF_USDA=1.724
NC_035082.1	18480041	.	A	G	.	.	MAF_USDA=16.049
NC_035082.1	18480042	.	A	G	.	.	MAF_USDA=16.049
NC_035082.1	18480079	.	C	A	.	.	MAF_USDA=15.432
NC_035082.1	18480082	.	T	C	.	.	MAF_USDA=8.696
NC_035082.1	18480180	.	G	C	.	.	MAF_USDA=2.174
NC_035082.1	18480199	.	T	A	.	.	MAF_USDA=4.348
NC_035082.1	18480251	.	T	C	.	.	MAF_USDA=27.778
NC_035082.1	18480312	.	T	C	.	.	MAF_USDA=16.049
NC_035082.1	18480340	.	A	G	.	.	MAF_USDA=1.724
NC_035082.1	18480345	.	C	A	.	.	MAF_USDA=3.448
NC_035082.1	18480455	.	T	C	.	.	MAF_USDA=16.049
NC_035082.1	18480501	.	A	G	.	.	MAF_USDA=16.049
NC_035082.1	18480611	.	G	T	.	.	MAF_USDA=1.667
NC_035082.1	18480619	.	C	T	.	.	MAF_USDA=18.072
NC_035082.1	18480620	.	C	T	.	.	MAF_USDA=1.667
NC_035082.1	18480623	.	G	A	.	.	MAF_USDA=41.566
NC_035082.1	18480635	.	G	T	.	.	MAF_USDA=1.667
NC_035082.1	18480650	.	G	A	.	.	MAF_USDA=3.333
NC_035082.1	18480706	.	C	T	.	.	MAF_USDA=25.904
NC_035082.1	18480732	.	C	G	.	.	MAF_USDA=8.696
NC_035082.1	18480811	.	C	T	.	.	MAF_USDA=14.458
NC_035082.1	18480823	.	T	C	.	.	MAF_USDA=18.072
NC_035082.1	18480969	.	G	A	.	.	MAF_INRAE=34.81;MAF_USDA=26.471
NC_035082.1	18481027	.	G	A	.	.	MAF_INRAE=35.443;MAF_USDA=28.824
NC_035082.1	18481041	.	A	G	.	.	MAF_INRAE=33.544;MAF_USDA=22.024
NC_035082.1	18481147	.	C	A	.	.	MAF_INRAE=27.5;MAF_USDA=10.588
NC_035082.1	18481148	.	C	A	.	.	MAF_INRAE=27.5;MAF_USDA=10.588
NC_035082.1	18481188	.	A	T	.	.	MAF_USDA=2.459
NC_035082.1	18481195	.	T	C	.	.	MAF_USDA=1.639
NC_035082.1	18481399	.	A	T	.	.	MAF_INRAE=2.5
NC_035082.1	18481422	.	C	A	.	.	MAF_INRAE=39.873;MAF_USDA=27.059
NC_035082.1	18481478	.	T	G	.	.	MAF_USDA=11.475
NC_035082.1	18481490	.	T	G	.	.	MAF_USDA=2.083
NC_035082.1	18481659	.	C	T	.	.	MAF_INRAE=7.595
NC_035082.1	18481715	.	G	A	.	.	MAF_INRAE=48.101;MAF_USDA=37.059
NC_035082.1	18481729	.	G	A	.	.	MAF_INRAE=5.063;MAF_USDA=10.588
NC_035082.1	18481735	.	A	C	.	.	MAF_INRAE=39.241;MAF_USDA=27.059
NC_035082.1	18481842	.	A	G	.	.	MAF_USDA=2.459
NC_035082.1	18481924	.	T	C	.	.	MAF_INRAE=28.481;MAF_USDA=11.176
NC_035082.1	18481941	.	G	T	.	.	MAF_INRAE=39.241;MAF_USDA=28.235
NC_035082.1	18481958	.	C	A	.	.	MAF_INRAE=10.759;MAF_USDA=17.059
NC_035082.1	18481969	.	C	T	.	.	MAF_INRAE=7.595;MAF_USDA=6.557
NC_035082.1	18481991	.	C	G	.	.	MAF_INRAE=2.5
NC_035082.1	18482095	.	C	A	.	.	MAF_INRAE=39.241;MAF_USDA=27.647
NC_035082.1	18482118	.	C	T	.	.	MAF_USDA=1.639
NC_035082.1	18482134	.	G	A	.	.	MAF_USDA=4.098
NC_035082.1	18482151	.	T	C	.	.	MAF_INRAE=39.241;MAF_USDA=27.647
NC_035082.1	18482156	.	G	A	.	.	MAF_INRAE=39.241;MAF_USDA=27.647
NC_035082.1	18482178	.	C	A	.	.	MAF_USDA=3.279
NC_035082.1	18482193	.	C	A	.	.	MAF_INRAE=2.5
NC_035082.1	18482255	.	T	A	.	.	MAF_INRAE=28.481;MAF_USDA=10.588
NC_035082.1	18482262	.	C	T	.	.	MAF_INRAE=40.506;MAF_USDA=27.059
NC_035082.1	18482263	.	G	A	.	.	MAF_USDA=2.459
NC_035082.1	18482300	.	G	A	.	.	MAF_USDA=2.459
NC_035082.1	18482309	.	G	A	.	.	MAF_INRAE=28.481;MAF_USDA=10.0
NC_035082.1	18482369	.	C	G	.	.	MAF_USDA=1.639
NC_035082.1	18482387	.	T	C	.	.	MAF_INRAE=39.241;MAF_USDA=25.294
NC_035082.1	18482458	.	C	T	.	.	MAF_INRAE=48.734;MAF_USDA=23.77
NC_035082.1	18482494	.	T	G	.	.	MAF_USDA=3.279
NC_035082.1	18482508	.	C	A	.	.	MAF_USDA=1.639
NC_035082.1	18482525	.	T	A	.	.	MAF_USDA=1.639
NC_035082.1	18482526	.	G	A	.	.	MAF_USDA=1.639
NC_035082.1	18482548	.	G	A	.	.	MAF_USDA=3.279
NC_035082.1	18482813	.	T	G	.	.	MAF_INRAE=48.101;MAF_USDA=22.941
NC_035082.1	18483230	.	G	T	.	.	MAF_USDA=1.639
NC_035082.1	18484333	.	A	G	.	.	MAF_INRAE=27.848;MAF_USDA=9.524
NC_035082.1	18484372	.	C	A	.	.	MAF_USDA=1.639
NC_035082.1	18484448	.	G	A	.	.	MAF_USDA=1.639
NC_035082.1	18484567	.	G	T	.	.	MAF_USDA=3.279
NC_035082.1	18484632	.	C	T	.	.	MAF_INRAE=44.304;MAF_USDA=35.882
NC_035082.1	18484684	.	C	T	.	.	MAF_INRAE=28.481;MAF_USDA=11.176
NC_035082.1	18484803	.	A	G	.	.	MAF_INRAE=5.063;MAF_USDA=10.119
NC_035082.1	18484954	.	A	G	.	.	MAF_INRAE=28.481;MAF_USDA=11.176
NC_035082.1	18484974	.	T	A	.	.	MAF_INRAE=5.063;MAF_USDA=10.119
NC_035082.1	18485102	.	T	A	.	.	MAF_INRAE=43.038;MAF_USDA=28.571
NC_035082.1	18485161	.	C	A	.	.	MAF_INRAE=27.848;MAF_USDA=10.119
NC_035082.1	18485179	.	G	A	.	.	MAF_INRAE=2.5
NC_035082.1	18485258	.	C	A	.	.	MAF_INRAE=5.263;MAF_USDA=6.25
NC_035082.1	18485345	.	C	A	.	.	MAF_INRAE=42.405;MAF_USDA=29.762
NC_035082.1	18485392	.	G	T	.	.	MAF_USDA=2.542
NC_035082.1	18485486	.	G	A	.	.	MAF_USDA=2.5
NC_035082.1	18485527	.	A	G	.	.	MAF_INRAE=1.667;MAF_USDA=1.695
NC_035082.1	18485537	.	G	C	.	.	MAF_INRAE=14.557;MAF_USDA=4.167
NC_035082.1	18485589	.	G	C	.	.	MAF_INRAE=14.557;MAF_USDA=16.667
NC_035082.1	18485639	.	C	T	.	.	MAF_INRAE=5.263;MAF_USDA=6.25
NC_035082.1	18485683	.	A	G	.	.	MAF_INRAE=42.405;MAF_USDA=27.381
NC_035082.1	18485684	.	G	A	.	.	MAF_USDA=3.333
NC_035082.1	18485737	.	C	T	.	.	MAF_USDA=2.381
NC_035082.1	18485774	.	G	A	.	.	MAF_INRAE=43.038;MAF_USDA=27.976
NC_035082.1	18485857	.	G	A	.	.	MAF_INRAE=42.405;MAF_USDA=28.571
NC_035082.1	18485858	.	A	C	.	.	MAF_INRAE=11.667;MAF_USDA=18.452
NC_035082.1	18485863	.	C	G	.	.	MAF_USDA=10.0
NC_035082.1	18485906	.	G	C	.	.	MAF_USDA=1.667
NC_035082.1	18485919	.	A	T	.	.	MAF_INRAE=14.557;MAF_USDA=17.262
NC_035082.1	18486046	.	G	A	.	.	MAF_INRAE=43.038;MAF_USDA=20.833
NC_035082.1	18486057	.	G	C	.	.	MAF_INRAE=43.038;MAF_USDA=27.108
NC_035082.1	18486167	.	C	A	.	.	MAF_USDA=22.917
NC_035082.1	18486168	.	G	A	.	.	MAF_USDA=21.739
NC_035082.1	18486839	.	C	T	.	.	MAF_INRAE=35.833;MAF_USDA=16.667
NC_035082.1	18486974	.	T	C	.	.	MAF_INRAE=34.167;MAF_USDA=16.667
NC_035082.1	18487018	.	C	T	.	.	MAF_INRAE=42.5;MAF_USDA=25.0
NC_035082.1	18487124	.	C	T	.	.	MAF_INRAE=35.0;MAF_USDA=16.667
NC_035082.1	18487132	.	G	A	.	.	MAF_USDA=25.0
NC_035082.1	18487592	.	T	A	.	.	MAF_INRAE=34.167;MAF_USDA=16.667
NC_035082.1	18487613	.	G	A	.	.	MAF_INRAE=34.167;MAF_USDA=18.75
NC_035082.1	18487644	.	T	C	.	.	MAF_INRAE=34.167;MAF_USDA=16.667
NC_035082.1	18487666	.	C	T	.	.	MAF_INRAE=34.167;MAF_USDA=18.75
NC_035082.1	18487743	.	T	G	.	.	MAF_INRAE=2.5
NC_035082.1	18487757	.	C	T	.	.	MAF_INRAE=33.333;MAF_USDA=16.667
NC_035082.1	18487808	.	C	T	.	.	MAF_INRAE=34.167;MAF_USDA=18.75
NC_035082.1	18487818	.	C	T	.	.	MAF_USDA=8.333
NC_035082.1	18487854	.	G	A	.	.	MAF_INRAE=34.167;MAF_USDA=18.75
NC_035082.1	18487856	.	C	T	.	.	MAF_INRAE=41.667;MAF_USDA=43.75
NC_035082.1	18487880	.	T	C	.	.	MAF_INRAE=34.167;MAF_USDA=18.75
NC_035082.1	18487903	.	A	G	.	.	MAF_INRAE=41.667;MAF_USDA=43.75
NC_035082.1	18487979	.	T	G	.	.	MAF_INRAE=34.167;MAF_USDA=16.667
NC_035082.1	18488000	.	A	C	.	.	MAF_INRAE=34.167;MAF_USDA=16.667
NC_035082.1	18488002	.	A	G	.	.	MAF_INRAE=34.167;MAF_USDA=16.667
NC_035082.1	18488016	.	C	T	.	.	MAF_INRAE=34.167;MAF_USDA=16.667
NC_035082.1	18488019	.	T	C	.	.	MAF_INRAE=34.167;MAF_USDA=16.667
NC_035082.1	18488020	.	G	A	.	.	MAF_INRAE=1.667
NC_035082.1	18488110	.	T	C	.	.	MAF_USDA=4.167
NC_035082.1	18488150	.	G	A	.	.	MAF_INRAE=5.0
NC_035082.1	18488159	.	T	G	.	.	MAF_INRAE=5.833
NC_035082.1	18488163	.	G	A	.	.	MAF_INRAE=33.333;MAF_USDA=16.667
NC_035082.1	18488226	.	T	C	.	.	MAF_INRAE=5.833
NC_035082.1	18488229	.	A	G	.	.	MAF_INRAE=5.833
NC_035082.1	18488238	.	C	A	.	.	MAF_INRAE=4.167
NC_035082.1	18488268	.	C	T	.	.	MAF_USDA=16.667
NC_035082.1	18488311	.	A	G	.	.	MAF_INRAE=2.5
NC_035082.1	18488312	.	C	T	.	.	MAF_USDA=3.333
NC_035082.1	18488318	.	G	C	.	.	MAF_INRAE=2.5
NC_035082.1	18488334	.	T	C	.	.	MAF_INRAE=2.5;MAF_USDA=22.917
NC_035082.1	18488373	.	C	T	.	.	MAF_INRAE=3.333
NC_035082.1	18488396	.	C	T	.	.	MAF_INRAE=4.167;MAF_USDA=27.083
NC_035082.1	18488409	.	A	G	.	.	MAF_INRAE=2.5
NC_035082.1	18488413	.	T	G	.	.	MAF_INRAE=1.667
NC_035082.1	18488416	.	G	A	.	.	MAF_INRAE=33.333;MAF_USDA=16.667
NC_035082.1	18488430	.	A	C	.	.	MAF_INRAE=34.167;MAF_USDA=22.917
NC_035082.1	18488537	.	C	G	.	.	MAF_INRAE=32.5;MAF_USDA=16.667
NC_035082.1	18488553	.	C	A	.	.	MAF_INRAE=35.0
NC_035082.1	18488555	.	A	G	.	.	MAF_INRAE=1.667
NC_035082.1	18488653	.	C	T	.	.	MAF_INRAE=33.333;MAF_USDA=18.75
NC_035082.1	18488781	.	C	T	.	.	MAF_INRAE=5.263;MAF_USDA=6.25
NC_035082.1	18488815	.	T	C	.	.	MAF_INRAE=2.5
NC_035082.1	18488856	.	C	T	.	.	MAF_USDA=16.667
NC_035082.1	18488862	.	A	T	.	.	MAF_USDA=10.417
NC_035082.1	18488882	.	C	T	.	.	MAF_USDA=1.639
NC_035082.1	18488935	.	G	A	.	.	MAF_INRAE=3.333
NC_035082.1	18488942	.	C	A	.	.	MAF_INRAE=2.5
NC_035082.1	18488943	.	A	T	.	.	MAF_INRAE=2.5
NC_035082.1	18488944	.	C	A	.	.	MAF_INRAE=2.5
NC_035082.1	18489031	.	T	G	.	.	MAF_USDA=4.098
NC_035082.1	18489117	.	T	C	.	.	MAF_INRAE=2.5
NC_035082.1	18489166	.	A	G	.	.	MAF_INRAE=8.861;MAF_USDA=22.353
NC_035082.1	18489245	.	G	A	.	.	MAF_USDA=1.639
NC_035082.1	18489249	.	C	A	.	.	MAF_INRAE=1.667
NC_035082.1	18489261	.	A	G	.	.	MAF_INRAE=1.667
NC_035082.1	18489267	.	G	A	.	.	MAF_INRAE=1.667
NC_035082.1	18489279	.	T	A	.	.	MAF_INRAE=1.667
NC_035082.1	18489312	.	A	T	.	.	MAF_USDA=1.639
NC_035082.1	18489316	.	AAAGAC	AAAGAA	.	.	MAF_USDA=47.917
NC_035082.1	18489321	.	C	A	.	.	MAF_INRAE=41.139
NC_035082.1	18489322	.	G	A	.	.	MAF_INRAE=1.667
NC_035082.1	18489328	.	A	T	.	.	MAF_INRAE=27.848;MAF_USDA=9.412
NC_035082.1	18489339	.	G	T	.	.	MAF_INRAE=5.833
NC_035082.1	18489366	.	A	G	.	.	MAF_INRAE=5.0
NC_035082.1	18489388	.	T	C	.	.	MAF_INRAE=5.0
NC_035082.1	18489389	.	G	A	.	.	MAF_INRAE=5.0
NC_035082.1	18489394	.	G	A	.	.	MAF_INRAE=4.167
NC_035082.1	18489406	.	A	G	.	.	MAF_INRAE=8.861;MAF_USDA=21.765
NC_035082.1	18489450	.	T	A	.	.	MAF_INRAE=43.038;MAF_USDA=28.235
NC_035082.1	18489470	.	C	A	.	.	MAF_INRAE=14.557;MAF_USDA=17.647
NC_035082.1	18489507	.	C	T	.	.	MAF_USDA=1.639
NC_035082.1	18489544	.	G	A	.	.	MAF_USDA=1.639
NC_035082.1	18489555	.	T	C	.	.	MAF_INRAE=16.667
NC_035082.1	18489557	.	C	A	.	.	MAF_INRAE=17.5
NC_035082.1	18489562	.	T	C	.	.	MAF_INRAE=18.333
NC_035082.1	18489569	.	G	A	.	.	MAF_USDA=16.667
NC_035082.1	18489585	.	A	G	.	.	MAF_INRAE=40.833;MAF_USDA=33.333
NC_035082.1	18489591	.	A	G	.	.	MAF_INRAE=18.333;MAF_USDA=22.917
NC_035082.1	18489606	.	T	C	.	.	MAF_USDA=2.083
NC_035082.1	18489607	.	A	C	.	.	MAF_USDA=2.083
NC_035082.1	18489611	.	G	T	.	.	MAF_USDA=1.639
NC_035082.1	18489614	.	T	C	.	.	MAF_INRAE=20.0
NC_035082.1	18489622	.	G	A	.	.	MAF_INRAE=20.0
NC_035082.1	18489635	.	C	A	.	.	MAF_INRAE=16.667
NC_035082.1	18489643	.	T	G	.	.	MAF_INRAE=16.667
NC_035082.1	18489679	.	C	T	.	.	MAF_INRAE=1.667
NC_035082.1	18489691	.	A	G	.	.	MAF_INRAE=40.0
NC_035082.1	18489704	.	C	T	.	.	MAF_INRAE=20.833
NC_035082.1	18489715	.	G	A	.	.	MAF_INRAE=20.833
NC_035082.1	18489731	.	T	G	.	.	MAF_INRAE=2.5
NC_035082.1	18489741	.	C	T	.	.	MAF_INRAE=18.333
NC_035082.1	18489749	.	G	A	.	.	MAF_USDA=7.647
NC_035082.1	18489757	.	A	G	.	.	MAF_INRAE=15.0;MAF_USDA=22.917
NC_035082.1	18489758	.	C	T	.	.	MAF_INRAE=46.667;MAF_USDA=27.647
NC_035082.1	18489762	.	C	G	.	.	MAF_USDA=6.25
NC_035082.1	18489763	.	T	C	.	.	MAF_INRAE=15.0;MAF_USDA=43.75
NC_035082.1	18489764	.	T	A	.	.	MAF_INRAE=15.0;MAF_USDA=22.353
NC_035082.1	18489786	.	C	G	.	.	MAF_INRAE=13.333;MAF_USDA=41.667
NC_035082.1	18489798	.	C	T	.	.	MAF_INRAE=12.5;MAF_USDA=4.167
NC_035082.1	18489799	.	G	A	.	.	MAF_INRAE=11.667;MAF_USDA=11.475
NC_035082.1	18489802	.	G	A	.	.	MAF_USDA=2.353
NC_035082.1	18489808	.	C	G	.	.	MAF_USDA=3.279
NC_035082.1	18489817	.	G	T	.	.	MAF_INRAE=7.5
NC_035082.1	18489835	.	C	T	.	.	MAF_INRAE=6.667
NC_035082.1	18489836	.	A	G	.	.	MAF_INRAE=46.667;MAF_USDA=38.824
NC_035082.1	18489842	.	A	T	.	.	MAF_INRAE=6.667
NC_035082.1	18489854	.	C	T	.	.	MAF_INRAE=6.667
NC_035082.1	18489862	.	C	T	.	.	MAF_INRAE=6.667
NC_035082.1	18489863	.	A	G	.	.	MAF_INRAE=6.667
NC_035082.1	18489870	.	C	T	.	.	MAF_INRAE=6.667
NC_035082.1	18489896	.	C	T	.	.	MAF_USDA=3.279
NC_035082.1	18489916	.	C	T	.	.	MAF_INRAE=15.833
NC_035082.1	18489925	.	G	A	.	.	MAF_INRAE=15.833
NC_035082.1	18489948	.	G	A	.	.	MAF_USDA=13.115
NC_035082.1	18489964	.	G	T	.	.	MAF_INRAE=40.0;MAF_USDA=18.75
NC_035082.1	18489974	.	G	T	.	.	MAF_INRAE=12.5;MAF_USDA=16.071
NC_035082.1	18489978	.	G	A	.	.	MAF_INRAE=10.833;MAF_USDA=14.706
NC_035082.1	18489979	.	T	G	.	.	MAF_INRAE=43.333;MAF_USDA=32.353
NC_035082.1	18489990	.	C	A	.	.	MAF_INRAE=9.167
NC_035082.1	18489999	.	T	A	.	.	MAF_INRAE=40.0;MAF_USDA=18.75
NC_035082.1	18490126	.	G	T	.	.	MAF_USDA=1.639
NC_035082.1	18490229	.	T	A	.	.	MAF_USDA=2.083
NC_035082.1	18490237	.	G	T	.	.	MAF_USDA=2.083
NC_035082.1	18490243	.	C	T	.	.	MAF_USDA=14.754
NC_035082.1	18490250	.	A	T	.	.	MAF_USDA=18.033
NC_035082.1	18490285	.	C	G	.	.	MAF_INRAE=43.333;MAF_USDA=25.0
NC_035082.1	18490288	.	A	G	.	.	MAF_USDA=3.279
NC_035082.1	18490295	.	A	T	.	.	MAF_USDA=14.754
NC_035082.1	18490325	.	C	T	.	.	MAF_INRAE=43.333;MAF_USDA=27.647
NC_035082.1	18490326	.	C	A	.	.	MAF_INRAE=5.263;MAF_USDA=6.25
NC_035082.1	18490330	.	T	A	.	.	MAF_USDA=13.115
NC_035082.1	18490343	.	G	C	.	.	MAF_INRAE=43.671;MAF_USDA=38.824
NC_035082.1	18490388	.	G	T	.	.	MAF_INRAE=44.937;MAF_USDA=32.353
NC_035082.1	18490390	.	A	G	.	.	MAF_USDA=15.574
NC_035082.1	18490536	.	C	A	.	.	MAF_INRAE=44.937;MAF_USDA=21.765
NC_035082.1	18490555	.	C	T	.	.	MAF_USDA=3.529
NC_035082.1	18490560	.	G	A	.	.	MAF_INRAE=5.263;MAF_USDA=6.25
NC_035082.1	18490670	.	G	C	.	.	MAF_INRAE=1.667;MAF_USDA=4.918
NC_035082.1	18490682	.	C	T	.	.	MAF_INRAE=43.038;MAF_USDA=27.059
NC_035082.1	18490709	.	A	T	.	.	MAF_USDA=1.639
NC_035082.1	18490788	.	T	G	.	.	MAF_INRAE=14.557;MAF_USDA=17.647
NC_035082.1	18490789	.	T	A	.	.	MAF_USDA=2.353
NC_035082.1	18490842	.	G	A	.	.	MAF_INRAE=7.5;MAF_USDA=5.738
NC_035082.1	18490864	.	A	T	.	.	MAF_INRAE=43.038;MAF_USDA=26.471
NC_035082.1	18490887	.	G	C	.	.	MAF_INRAE=14.557;MAF_USDA=15.882
NC_035082.1	18490896	.	C	G	.	.	MAF_INRAE=41.772;MAF_USDA=25.882
NC_035082.1	18490914	.	C	A	.	.	MAF_USDA=2.083
NC_035082.1	18490940	.	T	C	.	.	MAF_USDA=2.459
NC_035082.1	18490943	.	T	C	.	.	MAF_INRAE=5.263;MAF_USDA=6.25
NC_035082.1	18491054	.	T	C	.	.	MAF_USDA=1.639
NC_035082.1	18491080	.	G	C	.	.	MAF_INRAE=12.5;MAF_USDA=15.882
NC_035082.1	18491130	.	G	A	.	.	MAF_USDA=1.639
NC_035082.1	18491153	.	C	G	.	.	MAF_INRAE=12.5;MAF_USDA=17.059
NC_035082.1	18491156	.	A	T	.	.	MAF_INRAE=1.667;MAF_USDA=4.918
NC_035082.1	18491159	.	C	T	.	.	MAF_INRAE=1.667;MAF_USDA=9.016
NC_035082.1	18491258	.	T	A	.	.	MAF_INRAE=3.797
NC_035082.1	18491276	.	T	C	.	.	MAF_INRAE=40.0;MAF_USDA=24.118
NC_035082.1	18491311	.	A	G	.	.	MAF_INRAE=25.949;MAF_USDA=10.588
NC_035082.1	18491332	.	A	C	.	.	MAF_INRAE=7.595
NC_035082.1	18491401	.	T	C	.	.	MAF_INRAE=43.038;MAF_USDA=27.647
NC_035082.1	18491452	.	T	A	.	.	MAF_INRAE=32.5;MAF_USDA=25.0
NC_035082.1	18491453	.	C	T	.	.	MAF_INRAE=32.5;MAF_USDA=25.0
NC_035082.1	18491462	.	A	T	.	.	MAF_INRAE=34.177;MAF_USDA=24.405
NC_035082.1	18491477	.	T	G	.	.	MAF_INRAE=40.0
NC_035082.1	18491478	.	G	T	.	.	MAF_INRAE=40.0
NC_035082.1	18491480	.	C	T	.	.	MAF_INRAE=40.0
NC_035082.1	18491493	.	A	G	.	.	MAF_INRAE=39.167
NC_035082.1	18491500	.	C	T	.	.	MAF_INRAE=39.167
NC_035082.1	18491533	.	A	G	.	.	MAF_USDA=2.459
NC_035082.1	18491544	.	C	G	.	.	MAF_INRAE=28.481;MAF_USDA=9.524
NC_035082.1	18491562	.	T	A	.	.	MAF_INRAE=28.481;MAF_USDA=10.588
NC_035082.1	18491646	.	A	T	.	.	MAF_INRAE=5.263;MAF_USDA=6.25
NC_035082.1	18491670	.	C	G	.	.	MAF_INRAE=43.038;MAF_USDA=27.647
NC_035082.1	18491832	.	G	T	.	.	MAF_INRAE=1.667;MAF_USDA=5.738
NC_035082.1	18491880	.	A	G	.	.	MAF_INRAE=44.937;MAF_USDA=36.471
NC_035082.1	18491885	.	G	T	.	.	MAF_INRAE=28.481;MAF_USDA=10.588
NC_035082.1	18491923	.	T	G	.	.	MAF_INRAE=14.557;MAF_USDA=19.412
NC_035082.1	18491927	.	T	C	.	.	MAF_INRAE=2.5
NC_035082.1	18491970	.	A	C	.	.	MAF_USDA=1.639
NC_035082.1	18492082	.	C	T	.	.	MAF_INRAE=13.924;MAF_USDA=19.643
NC_035082.1	18492087	.	T	C	.	.	MAF_USDA=13.115
NC_035082.1	18492155	.	C	T	.	.	MAF_INRAE=43.038;MAF_USDA=30.588
NC_035082.1	18492176	.	G	A	.	.	MAF_USDA=1.639
NC_035082.1	18492178	.	G	A	.	.	MAF_INRAE=10.127;MAF_USDA=7.377
NC_035082.1	18492225	.	C	T	.	.	MAF_INRAE=43.038;MAF_USDA=30.0
NC_035082.1	18492234	.	T	G	.	.	MAF_INRAE=43.038;MAF_USDA=30.0
NC_035082.1	18492269	.	A	T	.	.	MAF_INRAE=43.038;MAF_USDA=29.412
NC_035082.1	18492375	.	T	C	.	.	MAF_INRAE=43.038;MAF_USDA=30.0
NC_035082.1	18492458	.	A	C	.	.	MAF_USDA=13.529
NC_035082.1	18492530	.	A	G	.	.	MAF_INRAE=43.038;MAF_USDA=30.0
NC_035082.1	18492628	.	C	T	.	.	MAF_INRAE=2.5;MAF_USDA=11.475
NC_035082.1	18492668	.	G	A	.	.	MAF_USDA=2.083
NC_035082.1	18492702	.	G	C	.	.	MAF_USDA=2.083
NC_035082.1	18492738	.	A	G	.	.	MAF_INRAE=43.038;MAF_USDA=28.824
NC_035082.1	18492739	.	G	T	.	.	MAF_USDA=1.639
NC_035082.1	18492800	.	T	C	.	.	MAF_USDA=39.831
NC_035082.1	18493159	.	G	A	.	.	MAF_USDA=3.279
NC_035082.1	18493395	.	A	G	.	.	MAF_USDA=10.656
NC_035082.1	18493489	.	T	G	.	.	MAF_USDA=1.639
NC_035082.1	18493792	.	T	C	.	.	MAF_USDA=2.459
NC_035082.1	18493798	.	A	C	.	.	MAF_USDA=12.941
NC_035082.1	18493890	.	C	T	.	.	MAF_USDA=3.279
NC_035082.1	18493958	.	C	T	.	.	MAF_INRAE=3.797
NC_035082.1	18493959	.	G	T	.	.	MAF_USDA=1.639
NC_035082.1	18494054	.	C	A	.	.	MAF_USDA=12.5
NC_035082.1	18494159	.	G	A	.	.	MAF_INRAE=2.5
NC_035082.1	18494171	.	C	T	.	.	MAF_USDA=1.639
NC_035082.1	18494371	.	G	A	.	.	MAF_INRAE=2.5
NC_035082.1	18494415	.	C	T	.	.	MAF_INRAE=49.167;MAF_USDA=20.0
NC_035082.1	18494416	.	G	A	.	.	MAF_INRAE=12.5;MAF_USDA=17.647
NC_035082.1	18494427	.	T	C	.	.	MAF_INRAE=13.924;MAF_USDA=34.706
NC_035082.1	18494494	.	T	A	.	.	MAF_USDA=14.706
NC_035082.1	18494720	.	A	G	.	.	MAF_INRAE=2.5
NC_035082.1	18494754	.	T	A	.	.	MAF_USDA=12.295
NC_035082.1	18494802	.	G	A	.	.	MAF_INRAE=14.557;MAF_USDA=17.647
NC_035082.1	18494839	.	T	G	.	.	MAF_USDA=12.941
NC_035082.1	18494862	.	G	A	.	.	MAF_USDA=12.941
NC_035082.1	18494897	.	T	C	.	.	MAF_INRAE=14.557;MAF_USDA=18.235
NC_035082.1	18494938	.	T	G	.	.	MAF_INRAE=14.557;MAF_USDA=19.412
NC_035082.1	18495014	.	A	C	.	.	MAF_INRAE=5.263;MAF_USDA=6.25
NC_035082.1	18495147	.	G	A	.	.	MAF_INRAE=7.595
NC_035082.1	18495167	.	G	A	.	.	MAF_INRAE=5.263
NC_035082.1	18495194	.	T	G	.	.	MAF_USDA=6.25
NC_035082.1	18495205	.	G	A	.	.	MAF_USDA=2.459
NC_035082.1	18495223	.	C	T	.	.	MAF_USDA=3.279
NC_035082.1	18495237	.	A	G	.	.	MAF_USDA=4.098
NC_035082.1	18495278	.	C	T	.	.	MAF_USDA=3.279
NC_035082.1	18495321	.	G	C	.	.	MAF_INRAE=43.671;MAF_USDA=21.176
NC_035082.1	18495369	.	G	T	.	.	MAF_INRAE=14.557;MAF_USDA=18.235
NC_035082.1	18495402	.	A	G	.	.	MAF_INRAE=7.5;MAF_USDA=4.098
NC_035082.1	18495542	.	T	C	.	.	MAF_INRAE=13.924;MAF_USDA=18.824
NC_035082.1	18495550	.	C	T	.	.	MAF_INRAE=5.263;MAF_USDA=6.25
NC_035082.1	18495554	.	C	T	.	.	MAF_INRAE=2.5
NC_035082.1	18495638	.	C	A	.	.	MAF_INRAE=5.263;MAF_USDA=6.25
NC_035082.1	18495707	.	C	A	.	.	MAF_INRAE=14.557;MAF_USDA=19.412
NC_035082.1	18495730	.	T	A	.	.	MAF_INRAE=14.557;MAF_USDA=19.412
NC_035082.1	18495833	.	A	G	.	.	MAF_INRAE=1.667;MAF_USDA=5.294
NC_035082.1	18495944	.	G	C	.	.	MAF_INRAE=7.595;MAF_USDA=10.656
NC_035082.1	18495989	.	A	T	.	.	MAF_USDA=2.459
NC_035082.1	18496021	.	C	T	.	.	MAF_USDA=1.639
NC_035082.1	18496070	.	G	A	.	.	MAF_USDA=2.459
NC_035082.1	18496159	.	C	T	.	.	MAF_INRAE=44.937;MAF_USDA=22.353
NC_035082.1	18496177	.	G	A	.	.	MAF_INRAE=28.481;MAF_USDA=10.588
NC_035082.1	18496236	.	G	A	.	.	MAF_USDA=1.639
NC_035082.1	18496243	.	G	A	.	.	MAF_INRAE=14.557;MAF_USDA=19.412
NC_035082.1	18496254	.	C	T	.	.	MAF_INRAE=41.139;MAF_USDA=20.833
NC_035082.1	18496262	.	A	T	.	.	MAF_INRAE=13.924;MAF_USDA=19.412
NC_035082.1	18496275	.	C	T	.	.	MAF_INRAE=21.053;MAF_USDA=20.0
NC_035082.1	18496291	.	C	T	.	.	MAF_USDA=2.5
NC_035082.1	18496473	.	C	T	.	.	MAF_USDA=2.083
NC_035082.1	18496592	.	A	T	.	.	MAF_INRAE=15.19;MAF_USDA=4.167
NC_035082.1	18496599	.	A	T	.	.	MAF_INRAE=7.595;MAF_USDA=4.918
NC_035082.1	18496620	.	T	G	.	.	MAF_USDA=4.098
NC_035082.1	18496641	.	G	T	.	.	MAF_USDA=14.706
NC_035082.1	18496706	.	G	A	.	.	MAF_INRAE=2.5
NC_035082.1	18496805	.	G	T	.	.	MAF_INRAE=8.333;MAF_USDA=4.167
NC_035082.1	18496810	.	A	G	.	.	MAF_INRAE=38.333;MAF_USDA=20.833
NC_035082.1	18496980	.	G	A	.	.	MAF_USDA=12.941
NC_035082.1	18497028	.	C	T	.	.	MAF_INRAE=2.5
NC_035082.1	18497125	.	G	A	.	.	MAF_INRAE=12.5;MAF_USDA=4.167
NC_035082.1	18497133	.	A	T	.	.	MAF_INRAE=1.667;MAF_USDA=11.765
NC_035082.1	18497189	.	T	A	.	.	MAF_USDA=3.529
NC_035082.1	18497231	.	T	C	.	.	MAF_INRAE=1.667;MAF_USDA=4.167
NC_035082.1	18497238	.	T	C	.	.	MAF_INRAE=10.833;MAF_USDA=4.167
NC_035082.1	18497266	.	C	G	.	.	MAF_USDA=1.639
NC_035082.1	18497277	.	A	C	.	.	MAF_INRAE=28.481;MAF_USDA=9.412
NC_035082.1	18497320	.	A	T	.	.	MAF_USDA=12.941
NC_035082.1	18497459	.	A	C	.	.	MAF_USDA=1.639
NC_035082.1	18497506	.	T	A	.	.	MAF_USDA=8.333
NC_035082.1	18497537	.	A	C	.	.	MAF_INRAE=14.557;MAF_USDA=21.765
NC_035082.1	18497542	.	C	T	.	.	MAF_INRAE=1.667
NC_035082.1	18497588	.	T	C	.	.	MAF_INRAE=43.038;MAF_USDA=30.0
NC_035082.1	18497617	.	C	T	.	.	MAF_INRAE=1.667;MAF_USDA=4.098
NC_035082.1	18497666	.	C	T	.	.	MAF_INRAE=14.557;MAF_USDA=19.412
NC_035082.1	18497673	.	T	A	.	.	MAF_USDA=11.475
NC_035082.1	18497690	.	G	A	.	.	MAF_USDA=1.639
NC_035082.1	18497692	.	A	C	.	.	MAF_INRAE=11.667;MAF_USDA=17.647
NC_035082.1	18497715	.	C	T	.	.	MAF_INRAE=31.667;MAF_USDA=10.0
NC_035082.1	18497724	.	G	T	.	.	MAF_INRAE=43.038;MAF_USDA=44.118
NC_035082.1	18497841	.	C	A	.	.	MAF_USDA=1.639
NC_035082.1	18497894	.	G	A	.	.	MAF_INRAE=7.595
NC_035082.1	18497904	.	A	G	.	.	MAF_USDA=1.639
NC_035082.1	18497964	.	C	T	.	.	MAF_INRAE=14.557;MAF_USDA=18.824
NC_035082.1	18497965	.	G	A	.	.	MAF_INRAE=28.481;MAF_USDA=10.588
NC_035082.1	18498008	.	A	C	.	.	MAF_USDA=30.0
NC_035082.1	18498030	.	C	T	.	.	MAF_USDA=44.706
NC_035082.1	18498038	.	A	C	.	.	MAF_INRAE=3.797;MAF_USDA=1.639
NC_035082.1	18498068	.	A	T	.	.	MAF_USDA=17.647
NC_035082.1	18498069	.	A	T	.	.	MAF_USDA=8.824
NC_035082.1	18498072	.	A	G	.	.	MAF_USDA=4.098
NC_035082.1	18498205	.	T	A	.	.	MAF_USDA=3.279
NC_035082.1	18498212	.	C	G	.	.	MAF_INRAE=14.557
NC_035082.1	18498222	.	T	G	.	.	MAF_USDA=2.5
NC_035082.1	18498247	.	C	A	.	.	MAF_USDA=3.571
NC_035082.1	18498279	.	T	C	.	.	MAF_INRAE=43.038;MAF_USDA=42.353
NC_035082.1	18498305	.	A	T	.	.	MAF_INRAE=27.848
NC_035082.1	18498341	.	C	T	.	.	MAF_USDA=2.459
NC_035082.1	18498982	.	CA	CC	.	.	MAF_USDA=47.917
NC_035082.1	18499063	.	C	A	.	.	MAF_USDA=14.583
NC_035082.1	18499294	.	C	T	.	.	MAF_USDA=1.639
NC_035082.1	18499344	.	T	A	.	.	MAF_INRAE=42.405;MAF_USDA=30.0
NC_035082.1	18499351	.	T	G	.	.	MAF_USDA=3.279
NC_035082.1	18499382	.	C	T	.	.	MAF_INRAE=27.848;MAF_USDA=10.0
NC_035082.1	18499545	.	G	A	.	.	MAF_INRAE=43.038;MAF_USDA=44.706
NC_035082.1	18499771	.	C	A	.	.	MAF_INRAE=44.937;MAF_USDA=21.765
NC_035082.1	18499838	.	A	C	.	.	MAF_USDA=3.279
NC_035082.1	18499845	.	C	T	.	.	MAF_USDA=3.279
NC_035082.1	18499862	.	G	A	.	.	MAF_INRAE=27.848;MAF_USDA=10.588
NC_035082.1	18499867	.	C	A	.	.	MAF_USDA=5.294
NC_035082.1	18499884	.	T	C	.	.	MAF_USDA=3.279
NC_035082.1	18499899	.	G	A	.	.	MAF_USDA=4.918
NC_035082.1	18499938	.	C	A	.	.	MAF_USDA=5.833
NC_035082.1	18499998	.	C	T	.	.	MAF_INRAE=2.5
NC_035082.1	18500004	.	G	T	.	.	MAF_USDA=1.639
NC_035082.1	18500044	.	G	A	.	.	MAF_USDA=2.083
NC_035082.1	18500322	.	C	G	.	.	MAF_USDA=14.706
NC_035082.1	18500348	.	G	A	.	.	MAF_USDA=2.083
NC_035082.1	18500411	.	C	A	.	.	MAF_INRAE=14.557;MAF_USDA=19.412
NC_035082.1	18500440	.	C	T	.	.	MAF_INRAE=28.481;MAF_USDA=10.588
NC_035082.1	18500441	.	T	G	.	.	MAF_INRAE=30.833;MAF_USDA=10.0
NC_035082.1	18500483	.	A	G	.	.	MAF_INRAE=28.481;MAF_USDA=10.588
NC_035082.1	18500633	.	G	A	.	.	MAF_INRAE=27.848;MAF_USDA=10.588
NC_035082.1	18500669	.	A	C	.	.	MAF_USDA=14.706
NC_035082.1	18500690	.	C	T	.	.	MAF_INRAE=8.861
NC_035082.1	18500698	.	T	A	.	.	MAF_INRAE=29.114;MAF_USDA=10.0
NC_035082.1	18500739	.	C	T	.	.	MAF_USDA=15.294
NC_035082.1	18500780	.	C	A	.	.	MAF_INRAE=10.526
NC_035082.1	18500781	.	G	A	.	.	MAF_USDA=3.279
NC_035082.1	18500849	.	A	G	.	.	MAF_INRAE=14.557;MAF_USDA=17.059
NC_035082.1	18500882	.	G	A	.	.	MAF_INRAE=14.557;MAF_USDA=15.882
NC_035082.1	18501048	.	C	T	.	.	MAF_INRAE=13.924;MAF_USDA=17.059
NC_035082.1	18501084	.	A	C	.	.	MAF_USDA=3.279
NC_035082.1	18501137	.	T	G	.	.	MAF_INRAE=44.304;MAF_USDA=44.706
NC_035082.1	18501138	.	A	G	.	.	MAF_INRAE=45.0;MAF_USDA=44.118
NC_035082.1	18501139	.	T	C	.	.	MAF_INRAE=12.5;MAF_USDA=18.235
NC_035082.1	18501257	.	C	T	.	.	MAF_INRAE=14.557;MAF_USDA=16.471
NC_035082.1	18501258	.	C	T	.	.	MAF_INRAE=3.333
NC_035082.1	18501329	.	G	A	.	.	MAF_USDA=2.083
NC_035082.1	18501434	.	C	G	.	.	MAF_INRAE=8.861;MAF_USDA=5.882
NC_035082.1	18501521	.	C	A	.	.	MAF_USDA=4.098
NC_035082.1	18501599	.	C	T	.	.	MAF_USDA=3.279
NC_035082.1	18501700	.	T	C	.	.	MAF_USDA=16.667
NC_035082.1	18501987	.	T	C	.	.	MAF_INRAE=43.671;MAF_USDA=20.833
NC_035082.1	18502061	.	C	A	.	.	MAF_INRAE=28.481;MAF_USDA=18.75
NC_035082.1	18502193	.	G	A	.	.	MAF_INRAE=13.924;MAF_USDA=17.647
NC_035082.1	18502309	.	C	T	.	.	MAF_USDA=1.639
NC_035082.1	18502426	.	C	G	.	.	MAF_INRAE=8.861;MAF_USDA=9.412
NC_035082.1	18502467	.	C	T	.	.	MAF_USDA=14.881
NC_035082.1	18502469	.	G	A	.	.	MAF_USDA=1.667
NC_035082.1	18502523	.	G	T	.	.	MAF_INRAE=10.526;MAF_USDA=3.279
NC_035082.1	18502529	.	G	T	.	.	MAF_INRAE=10.526;MAF_USDA=3.279
NC_035082.1	18502535	.	C	A	.	.	MAF_USDA=14.706
NC_035082.1	18502601	.	T	A	.	.	MAF_INRAE=14.557;MAF_USDA=17.647
NC_035082.1	18502642	.	C	T	.	.	MAF_USDA=2.083
NC_035082.1	18502829	.	A	C	.	.	MAF_USDA=1.639
NC_035082.1	18502896	.	C	T	.	.	MAF_USDA=15.294
NC_035082.1	18502922	.	C	T	.	.	MAF_INRAE=5.263;MAF_USDA=6.25
NC_035082.1	18503082	.	C	T	.	.	MAF_INRAE=3.797
NC_035082.1	18503090	.	A	C	.	.	MAF_INRAE=14.557;MAF_USDA=32.941
NC_035082.1	18503146	.	C	T	.	.	MAF_INRAE=7.5;MAF_USDA=4.098
NC_035082.1	18503225	.	T	A	.	.	MAF_INRAE=7.595
NC_035082.1	18503244	.	C	T	.	.	MAF_USDA=15.294
NC_035082.1	18503269	.	T	C	.	.	MAF_USDA=11.176
NC_035082.1	18503306	.	G	A	.	.	MAF_INRAE=7.595
NC_035082.1	18503382	.	A	C	.	.	MAF_INRAE=14.557;MAF_USDA=17.059
NC_035082.1	18503449	.	A	T	.	.	MAF_INRAE=1.667;MAF_USDA=6.25
NC_035082.1	18503495	.	C	A	.	.	MAF_USDA=15.294
NC_035082.1	18503536	.	C	T	.	.	MAF_USDA=3.279
NC_035082.1	18503547	.	A	C	.	.	MAF_INRAE=43.038;MAF_USDA=43.529
NC_035082.1	18503998	.	T	C	.	.	MAF_USDA=2.542
NC_035082.1	18504007	.	C	A	.	.	MAF_USDA=39.286
NC_035082.1	18504045	.	T	G	.	.	MAF_USDA=38.69
NC_035082.1	18504046	.	A	C	.	.	MAF_USDA=39.881
NC_035082.1	18504187	.	A	G	.	.	MAF_USDA=1.639
NC_035082.1	18504227	.	G	A	.	.	MAF_USDA=1.639
NC_035082.1	18504229	.	G	A	.	.	MAF_USDA=1.639
NC_035082.1	18504237	.	A	T	.	.	MAF_INRAE=28.481;MAF_USDA=10.588
NC_035082.1	18504364	.	T	C	.	.	MAF_INRAE=28.481;MAF_USDA=10.588
NC_035082.1	18504369	.	C	T	.	.	MAF_USDA=1.639
NC_035082.1	18504513	.	C	A	.	.	MAF_INRAE=2.5;MAF_USDA=2.459
NC_035082.1	18504514	.	G	A	.	.	MAF_USDA=2.459
NC_035082.1	18504541	.	C	A	.	.	MAF_INRAE=2.5;MAF_USDA=15.882
NC_035082.1	18504548	.	T	C	.	.	MAF_INRAE=17.089;MAF_USDA=31.765
NC_035082.1	18504549	.	G	A	.	.	MAF_USDA=2.083
NC_035082.1	18504604	.	G	A	.	.	MAF_INRAE=3.797
NC_035082.1	18504659	.	G	T	.	.	MAF_INRAE=2.5;MAF_USDA=15.882
NC_035082.1	18504698	.	T	C	.	.	MAF_USDA=4.918
NC_035082.1	18504722	.	C	T	.	.	MAF_INRAE=10.526;MAF_USDA=4.098
NC_035082.1	18504724	.	A	T	.	.	MAF_INRAE=12.5;MAF_USDA=17.647
NC_035082.1	18504756	.	A	G	.	.	MAF_INRAE=2.5;MAF_USDA=15.882
NC_035082.1	18504773	.	G	T	.	.	MAF_INRAE=16.456;MAF_USDA=33.529
NC_035082.1	18504779	.	G	T	.	.	MAF_INRAE=14.557;MAF_USDA=17.647
NC_035082.1	18504838	.	G	A	.	.	MAF_INRAE=13.924;MAF_USDA=20.0
NC_035082.1	18504989	.	C	T	.	.	MAF_INRAE=10.833;MAF_USDA=9.036
NC_035082.1	18504990	.	C	A	.	.	MAF_USDA=9.036
NC_035082.1	18505074	.	T	C	.	.	MAF_INRAE=5.263;MAF_USDA=6.25
NC_035082.1	18505094	.	C	A	.	.	MAF_INRAE=1.667
NC_035082.1	18505127	.	G	A	.	.	MAF_INRAE=2.5;MAF_USDA=2.459
NC_035082.1	18505236	.	C	T	.	.	MAF_USDA=1.695
NC_035082.1	18505295	.	T	G	.	.	MAF_USDA=2.083
NC_035082.1	18505311	.	T	C	.	.	MAF_INRAE=2.5;MAF_USDA=2.459
NC_035082.1	18505313	.	G	A	.	.	MAF_INRAE=2.5;MAF_USDA=1.667
NC_035082.1	18505329	.	G	T	.	.	MAF_INRAE=13.924;MAF_USDA=17.059
NC_035082.1	18505370	.	G	A	.	.	MAF_INRAE=6.667;MAF_USDA=4.918
NC_035082.1	18505380	.	A	T	.	.	MAF_USDA=5.738
NC_035082.1	18505437	.	A	C	.	.	MAF_INRAE=43.671;MAF_USDA=21.765
NC_035082.1	18505469	.	G	A	.	.	MAF_INRAE=16.456;MAF_USDA=34.706
NC_035082.1	18505540	.	G	A	.	.	MAF_INRAE=27.848;MAF_USDA=10.588
NC_035082.1	18505619	.	G	C	.	.	MAF_USDA=1.639
NC_035082.1	18505800	.	T	C	.	.	MAF_INRAE=2.5;MAF_USDA=16.471
NC_035082.1	18505807	.	G	A	.	.	MAF_USDA=1.639
NC_035082.1	18505822	.	A	T	.	.	MAF_INRAE=2.5;MAF_USDA=19.277
NC_035082.1	18505823	.	T	C	.	.	MAF_USDA=8.475
NC_035082.1	18505834	.	G	A	.	.	MAF_USDA=1.724
NC_035082.1	18510190	.	G	T	.	.	MAF_USDA=47.59
NC_035082.1	18510319	.	A	G	.	.	MAF_USDA=5.952
NC_035082.1	18510360	.	C	T	.	.	MAF_INRAE=7.595
NC_035082.1	18510373	.	G	T	.	.	MAF_INRAE=28.481;MAF_USDA=10.588
NC_035082.1	18510396	.	G	C	.	.	MAF_INRAE=16.456;MAF_USDA=38.235
NC_035082.1	18510511	.	C	A	.	.	MAF_INRAE=28.481;MAF_USDA=10.0
NC_035082.1	18510516	.	G	T	.	.	MAF_INRAE=44.937;MAF_USDA=50.0
NC_035082.1	18510540	.	C	T	.	.	MAF_USDA=2.459
NC_035082.1	18510555	.	A	C	.	.	MAF_INRAE=28.481;MAF_USDA=9.412
NC_035082.1	18510617	.	A	C	.	.	MAF_INRAE=44.937;MAF_USDA=48.824
NC_035082.1	18510641	.	C	A	.	.	MAF_INRAE=44.937;MAF_USDA=48.824
NC_035082.1	18510901	.	T	A	.	.	MAF_INRAE=49.167;MAF_USDA=21.176
NC_035082.1	18510904	.	T	C	.	.	MAF_INRAE=49.167;MAF_USDA=45.833
NC_035082.1	18511087	.	A	G	.	.	MAF_INRAE=5.263;MAF_USDA=6.25
NC_035082.1	18511089	.	A	C	.	.	MAF_USDA=6.25
NC_035082.1	18511109	.	T	C	.	.	MAF_INRAE=13.924;MAF_USDA=4.167
NC_035082.1	18511130	.	G	T	.	.	MAF_INRAE=10.833
NC_035082.1	18511145	.	T	C	.	.	MAF_INRAE=16.456;MAF_USDA=20.833
NC_035082.1	18511193	.	A	G	.	.	MAF_INRAE=28.481;MAF_USDA=10.0
NC_035082.1	18511220	.	T	C	.	.	MAF_INRAE=44.304;MAF_USDA=48.824
NC_035082.1	18511313	.	A	G	.	.	MAF_INRAE=44.937;MAF_USDA=48.235
NC_035082.1	18511350	.	C	A	.	.	MAF_USDA=2.459
NC_035082.1	18511421	.	ACCTGTTCCTGT	ACCTGTTCCTGA	.	.	MAF_USDA=4.167
NC_035082.1	18511432	.	T	A	.	.	MAF_INRAE=13.924
NC_035082.1	18511461	.	G	A	.	.	MAF_USDA=1.667
NC_035082.1	18511487	.	T	A	.	.	MAF_INRAE=42.105;MAF_USDA=43.443
NC_035082.1	18511532	.	A	G	.	.	MAF_USDA=1.639
NC_035082.1	18511546	.	C	A	.	.	MAF_INRAE=44.304;MAF_USDA=48.824
NC_035082.1	18511555	.	T	G	.	.	MAF_INRAE=44.304;MAF_USDA=22.353
NC_035082.1	18511602	.	C	G	.	.	MAF_USDA=6.25
NC_035082.1	18511623	.	A	G	.	.	MAF_USDA=2.459
NC_035082.1	18511632	.	A	G	.	.	MAF_INRAE=2.5;MAF_USDA=2.459
NC_035082.1	18511667	.	C	A	.	.	MAF_USDA=3.279
NC_035082.1	18511690	.	G	A	.	.	MAF_INRAE=3.797
NC_035082.1	18511746	.	A	G	.	.	MAF_INRAE=5.063;MAF_USDA=10.588
NC_035082.1	18511832	.	A	T	.	.	MAF_INRAE=2.5
NC_035082.1	18511844	.	T	C	.	.	MAF_INRAE=44.937;MAF_USDA=21.765
NC_035082.1	18511872	.	A	G	.	.	MAF_INRAE=2.5;MAF_USDA=2.459
NC_035082.1	18511886	.	T	A	.	.	MAF_INRAE=2.5;MAF_USDA=2.459
NC_035082.1	18511913	.	T	A	.	.	MAF_INRAE=44.937;MAF_USDA=50.0
NC_035082.1	18511983	.	T	C	.	.	MAF_INRAE=5.696;MAF_USDA=2.459
NC_035082.1	18512000	.	C	G	.	.	MAF_INRAE=44.304;MAF_USDA=48.235
NC_035082.1	18512077	.	C	T	.	.	MAF_USDA=3.333
NC_035082.1	18512088	.	T	C	.	.	MAF_INRAE=45.57;MAF_USDA=19.643
NC_035082.1	18512094	.	C	T	.	.	MAF_INRAE=5.063;MAF_USDA=4.167
NC_035082.1	18512125	.	C	T	.	.	MAF_INRAE=5.063;MAF_USDA=2.5
NC_035082.1	18512152	.	G	C	.	.	MAF_INRAE=10.526;MAF_USDA=3.333
NC_035082.1	18512167	.	T	G	.	.	MAF_INRAE=33.544;MAF_USDA=15.476
NC_035082.1	18512180	.	C	T	.	.	MAF_INRAE=5.696;MAF_USDA=3.333
NC_035082.1	18512206	.	G	A	.	.	MAF_USDA=3.333
NC_035082.1	18512210	.	G	A	.	.	MAF_USDA=1.19
NC_035082.1	18512212	.	G	A	.	.	MAF_INRAE=3.797
NC_035082.1	18512264	.	G	A	.	.	MAF_INRAE=29.114;MAF_USDA=12.353
NC_035082.1	18512328	.	C	T	.	.	MAF_USDA=3.279
NC_035082.1	18512365	.	G	A	.	.	MAF_INRAE=7.595;MAF_USDA=1.639
NC_035082.1	18512366	.	A	G	.	.	MAF_USDA=8.197
NC_035082.1	18512418	.	T	C	.	.	MAF_INRAE=32.911;MAF_USDA=15.882
NC_035082.1	18512420	.	A	G	.	.	MAF_INRAE=8.861;MAF_USDA=8.235
NC_035082.1	18512428	.	T	C	.	.	MAF_USDA=2.083
NC_035082.1	18512495	.	A	T	.	.	MAF_INRAE=28.481;MAF_USDA=10.0
NC_035082.1	18512528	.	G	A	.	.	MAF_INRAE=8.861;MAF_USDA=8.235
NC_035082.1	18512581	.	G	T	.	.	MAF_INRAE=5.696;MAF_USDA=2.459
NC_035082.1	18512640	.	A	G	.	.	MAF_INRAE=5.696;MAF_USDA=3.279
NC_035082.1	18512679	.	A	G	.	.	MAF_INRAE=3.797
NC_035082.1	18512793	.	C	G	.	.	MAF_USDA=1.639
NC_035082.1	18512807	.	C	T	.	.	MAF_INRAE=3.797
NC_035082.1	18512817	.	C	T	.	.	MAF_INRAE=28.481;MAF_USDA=11.765
NC_035082.1	18512839	.	A	G	.	.	MAF_INRAE=1.667
NC_035082.1	18512852	.	T	C	.	.	MAF_INRAE=2.5;MAF_USDA=1.639
NC_035082.1	18512855	.	G	A	.	.	MAF_INRAE=2.5;MAF_USDA=1.639
NC_035082.1	18512902	.	G	A	.	.	MAF_USDA=8.197
NC_035082.1	18513018	.	C	T	.	.	MAF_USDA=2.459
NC_035082.1	18513019	.	G	A	.	.	MAF_INRAE=34.177;MAF_USDA=11.765
NC_035082.1	18513036	.	C	A	.	.	MAF_INRAE=5.263;MAF_USDA=8.235
NC_035082.1	18513077	.	G	T	.	.	MAF_USDA=17.647
NC_035082.1	18513096	.	G	T	.	.	MAF_USDA=1.639
NC_035082.1	18513100	.	A	G	.	.	MAF_INRAE=5.696;MAF_USDA=2.459
NC_035082.1	18513149	.	G	T	.	.	MAF_USDA=16.667
NC_035082.1	18513152	.	T	A	.	.	MAF_INRAE=32.911;MAF_USDA=20.833
NC_035082.1	18513323	.	C	T	.	.	MAF_USDA=6.25
NC_035082.1	18513404	.	T	A	.	.	MAF_INRAE=5.263;MAF_USDA=2.353
NC_035082.1	18513484	.	G	A	.	.	MAF_INRAE=3.797;MAF_USDA=12.295
NC_035082.1	18513496	.	A	C	.	.	MAF_INRAE=1.667;MAF_USDA=8.197
NC_035082.1	18513574	.	T	A	.	.	MAF_INRAE=41.139;MAF_USDA=41.176
NC_035082.1	18513595	.	G	T	.	.	MAF_INRAE=37.342;MAF_USDA=48.235
NC_035082.1	18513614	.	T	G	.	.	MAF_INRAE=3.797
NC_035082.1	18513616	.	G	T	.	.	MAF_USDA=1.639
NC_035082.1	18513619	.	A	C	.	.	MAF_INRAE=6.329
NC_035082.1	18513648	.	T	C	.	.	MAF_INRAE=7.5;MAF_USDA=6.557
NC_035082.1	18513649	.	G	A	.	.	MAF_INRAE=7.5;MAF_USDA=7.377
NC_035082.1	18513715	.	A	C	.	.	MAF_USDA=2.083
NC_035082.1	18513729	.	C	G	.	.	MAF_INRAE=7.595
NC_035082.1	18513730	.	A	C	.	.	MAF_INRAE=45.57;MAF_USDA=44.706
NC_035082.1	18513820	.	G	T	.	.	MAF_USDA=1.639
NC_035082.1	18513831	.	A	C	.	.	MAF_INRAE=5.263;MAF_USDA=6.25
NC_035082.1	18513936	.	C	T	.	.	MAF_INRAE=3.797
NC_035082.1	18513972	.	T	A	.	.	MAF_INRAE=19.62
NC_035082.1	18514044	.	C	A	.	.	MAF_INRAE=7.5;MAF_USDA=4.918
NC_035082.1	18514052	.	C	T	.	.	MAF_USDA=18.033
NC_035082.1	18514128	.	C	T	.	.	MAF_INRAE=7.5;MAF_USDA=4.918
NC_035082.1	18514162	.	G	C	.	.	MAF_USDA=2.459
NC_035082.1	18514183	.	A	T	.	.	MAF_INRAE=45.57;MAF_USDA=25.882
NC_035082.1	18514184	.	T	A	.	.	MAF_INRAE=45.0;MAF_USDA=25.882
NC_035082.1	18514208	.	T	C	.	.	MAF_INRAE=32.278;MAF_USDA=10.0
NC_035082.1	18514261	.	T	C	.	.	MAF_INRAE=3.797
NC_035082.1	18514380	.	T	G	.	.	MAF_INRAE=3.797
NC_035082.1	18514389	.	A	G	.	.	MAF_USDA=2.459
NC_035082.1	18514442	.	G	A	.	.	MAF_INRAE=39.241;MAF_USDA=39.412
NC_035082.1	18514587	.	T	C	.	.	MAF_INRAE=48.101;MAF_USDA=27.059
NC_035082.1	18514787	.	C	T	.	.	MAF_INRAE=19.62;MAF_USDA=8.824
NC_035082.1	18514822	.	G	T	.	.	MAF_USDA=18.033
NC_035082.1	18514874	.	C	T	.	.	MAF_USDA=18.235
NC_035082.1	18514918	.	G	A	.	.	MAF_USDA=1.639
NC_035082.1	18515007	.	T	C	.	.	MAF_USDA=1.667
NC_035082.1	18515029	.	T	C	.	.	MAF_USDA=3.333
NC_035082.1	18515070	.	C	T	.	.	MAF_USDA=20.492
NC_035082.1	18515225	.	G	A	.	.	MAF_INRAE=5.263;MAF_USDA=15.882
NC_035082.1	18515246	.	T	A	.	.	MAF_INRAE=7.5;MAF_USDA=6.557
NC_035082.1	18515383	.	G	A	.	.	MAF_USDA=2.353
NC_035082.1	18515400	.	C	A	.	.	MAF_USDA=7.647
NC_035082.1	18515405	.	C	T	.	.	MAF_USDA=2.459
NC_035082.1	18515455	.	G	A	.	.	MAF_USDA=4.918
NC_035082.1	18515934	.	C	T	.	.	MAF_INRAE=2.5;MAF_USDA=20.492
NC_035082.1	18515935	.	A	T	.	.	MAF_INRAE=2.5;MAF_USDA=19.672
NC_035082.1	18516355	.	G	T	.	.	MAF_INRAE=5.263;MAF_USDA=16.667
NC_035082.1	18516451	.	G	T	.	.	MAF_INRAE=3.797
NC_035082.1	18516551	.	G	A	.	.	MAF_USDA=1.639
NC_035082.1	18516558	.	G	A	.	.	MAF_INRAE=15.833;MAF_USDA=44.706
NC_035082.1	18516583	.	C	T	.	.	MAF_USDA=4.918
NC_035082.1	18517295	.	T	C	.	.	MAF_USDA=1.639
NC_035082.1	18517334	.	G	A	.	.	MAF_INRAE=5.696
NC_035082.1	18517426	.	T	C	.	.	MAF_USDA=1.639
NC_035082.1	18517430	.	T	C	.	.	MAF_INRAE=8.861;MAF_USDA=10.0
NC_035082.1	18518822	.	T	C	.	.	MAF_INRAE=2.632
NC_035082.1	18518840	.	A	G	.	.	MAF_INRAE=2.632
NC_035082.1	18518848	.	G	A	.	.	MAF_INRAE=2.632
NC_035082.1	18521503	.	G	A	.	.	MAF_INRAE=2.5
NC_035082.1	18521545	.	A	G	.	.	MAF_INRAE=15.833;MAF_USDA=44.706
NC_035082.1	18521563	.	G	A	.	.	MAF_USDA=2.459
NC_035082.1	18521567	.	C	A	.	.	MAF_INRAE=6.667;MAF_USDA=4.918
NC_035082.1	18521580	.	C	T	.	.	MAF_USDA=1.639
NC_035082.1	18521617	.	G	T	.	.	MAF_USDA=9.836
NC_035082.1	18521619	.	T	C	.	.	MAF_USDA=10.588
NC_035082.1	18521694	.	G	A	.	.	MAF_USDA=1.724
NC_035082.1	18521710	.	G	T	.	.	MAF_USDA=41.667
NC_035082.1	18521945	.	T	G	.	.	MAF_INRAE=5.263
NC_035082.1	18522111	.	A	G	.	.	MAF_INRAE=13.333;MAF_USDA=44.706
NC_035082.1	18522141	.	A	G	.	.	MAF_USDA=2.459
NC_035082.1	18522144	.	G	T	.	.	MAF_USDA=2.459
NC_035082.1	18522160	.	T	C	.	.	MAF_USDA=2.459
NC_035082.1	18522235	.	T	A	.	.	MAF_USDA=1.639
NC_035082.1	18522238	.	G	T	.	.	MAF_USDA=5.294
NC_035082.1	18522242	.	T	C	.	.	MAF_INRAE=3.797
NC_035082.1	18522300	.	C	T	.	.	MAF_USDA=3.279
NC_035082.1	18522303	.	G	A	.	.	MAF_USDA=1.639
NC_035082.1	18522407	.	C	A	.	.	MAF_INRAE=21.519;MAF_USDA=45.294
NC_035082.1	18522569	.	C	T	.	.	MAF_INRAE=5.263;MAF_USDA=16.667
NC_035082.1	18522584	.	A	G	.	.	MAF_INRAE=7.595;MAF_USDA=14.118
NC_035082.1	18522604	.	G	T	.	.	MAF_INRAE=1.667;MAF_USDA=4.918
NC_035082.1	18522741	.	A	G	.	.	MAF_USDA=2.083
NC_035082.1	18522827	.	C	T	.	.	MAF_USDA=1.639
NC_035082.1	18522879	.	A	C	.	.	MAF_USDA=2.459
NC_035082.1	18523009	.	G	A	.	.	MAF_INRAE=27.848;MAF_USDA=7.059
NC_035082.1	18523021	.	A	G	.	.	MAF_INRAE=13.924;MAF_USDA=41.765
NC_035082.1	18523060	.	A	T	.	.	MAF_INRAE=3.797
NC_035082.1	18523147	.	G	A	.	.	MAF_USDA=6.557
NC_035082.1	18523227	.	T	C	.	.	MAF_INRAE=3.797
NC_035082.1	18523239	.	C	T	.	.	MAF_USDA=2.083
NC_035082.1	18523390	.	C	A	.	.	MAF_USDA=4.098
NC_035082.1	18523497	.	G	A	.	.	MAF_INRAE=1.667
NC_035082.1	18523510	.	A	C	.	.	MAF_USDA=22.917
NC_035082.1	18523511	.	C	A	.	.	MAF_USDA=29.167
NC_035082.1	18523866	.	G	A	.	.	MAF_USDA=29.167
NC_035082.1	18523869	.	A	C	.	.	MAF_USDA=4.167
NC_035082.1	18523982	.	T	C	.	.	MAF_INRAE=4.167
NC_035082.1	18524029	.	C	A	.	.	MAF_INRAE=44.167;MAF_USDA=43.373
NC_035082.1	18524082	.	T	C	.	.	MAF_USDA=41.667
NC_035082.1	18524085	.	G	T	.	.	MAF_INRAE=4.167;MAF_USDA=5.294
NC_035082.1	18524125	.	C	G	.	.	MAF_INRAE=30.833;MAF_USDA=4.167
NC_035082.1	18524140	.	C	A	.	.	MAF_USDA=5.738
NC_035082.1	18524194	.	G	A	.	.	MAF_USDA=4.167
NC_035082.1	18524239	.	T	G	.	.	MAF_INRAE=42.105;MAF_USDA=35.976
NC_035082.1	18524252	.	G	A	.	.	MAF_USDA=2.439
NC_035082.1	18524522	.	G	T	.	.	MAF_INRAE=15.789;MAF_USDA=15.882
NC_035082.1	18524593	.	T	G	.	.	MAF_USDA=13.115
NC_035082.1	18524595	.	C	A	.	.	MAF_USDA=3.279
NC_035082.1	18524608	.	C	A	.	.	MAF_USDA=1.639
NC_035082.1	18524613	.	A	G	.	.	MAF_INRAE=8.861;MAF_USDA=5.738
NC_035082.1	18524617	.	A	C	.	.	MAF_INRAE=2.5;MAF_USDA=13.934
NC_035082.1	18524734	.	C	T	.	.	MAF_INRAE=47.468;MAF_USDA=32.353
NC_035082.1	18524744	.	G	A	.	.	MAF_INRAE=3.797
NC_035082.1	18524846	.	T	C	.	.	MAF_INRAE=7.595
NC_035082.1	18524856	.	T	A	.	.	MAF_INRAE=2.5;MAF_USDA=13.934
NC_035082.1	18524934	.	T	C	.	.	MAF_INRAE=1.667;MAF_USDA=4.118
NC_035082.1	18525011	.	T	C	.	.	MAF_INRAE=5.063;MAF_USDA=4.118
NC_035082.1	18525056	.	T	G	.	.	MAF_INRAE=14.557;MAF_USDA=42.353
NC_035082.1	18525206	.	G	T	.	.	MAF_INRAE=10.526;MAF_USDA=3.279
NC_035082.1	18525269	.	C	A	.	.	MAF_USDA=1.639
NC_035082.1	18525388	.	A	T	.	.	MAF_USDA=3.529
NC_035082.1	18525402	.	T	A	.	.	MAF_INRAE=2.5;MAF_USDA=3.279
NC_035082.1	18525493	.	C	T	.	.	MAF_INRAE=1.667;MAF_USDA=1.639
NC_035082.1	18525511	.	A	T	.	.	MAF_USDA=1.639
NC_035082.1	18525571	.	T	G	.	.	MAF_INRAE=10.526;MAF_USDA=4.098
NC_035082.1	18525650	.	C	A	.	.	MAF_USDA=4.918
NC_035082.1	18525945	.	G	A	.	.	MAF_INRAE=1.667;MAF_USDA=4.118
NC_035082.1	18525980	.	G	A	.	.	MAF_USDA=2.459
NC_035082.1	18526185	.	C	T	.	.	MAF_INRAE=1.667;MAF_USDA=4.118
NC_035082.1	18526207	.	A	G	.	.	MAF_INRAE=2.5;MAF_USDA=9.836
NC_035082.1	18526236	.	G	T	.	.	MAF_USDA=2.083
NC_035082.1	18526283	.	C	A	.	.	MAF_USDA=5.738
NC_035082.1	18526604	.	G	C	.	.	MAF_INRAE=10.526;MAF_USDA=3.279
NC_035082.1	18526683	.	C	T	.	.	MAF_USDA=3.279
NC_035082.1	18526767	.	G	T	.	.	MAF_USDA=1.639
NC_035082.1	18527172	.	C	T	.	.	MAF_INRAE=10.526;MAF_USDA=7.143
NC_035082.1	18527186	.	A	C	.	.	MAF_USDA=1.639
NC_035082.1	18527241	.	C	A	.	.	MAF_INRAE=10.759;MAF_USDA=5.294
NC_035082.1	18527260	.	A	G	.	.	MAF_INRAE=48.734;MAF_USDA=28.235
NC_035082.1	18527318	.	G	A	.	.	MAF_INRAE=7.595;MAF_USDA=12.941
NC_035082.1	18527358	.	C	A	.	.	MAF_INRAE=3.797
NC_035082.1	18527381	.	G	T	.	.	MAF_USDA=2.459
NC_035082.1	18527398	.	T	A	.	.	MAF_USDA=4.167
NC_035082.1	18527412	.	G	A	.	.	MAF_INRAE=26.316
NC_035082.1	18527457	.	A	C	.	.	MAF_INRAE=48.101;MAF_USDA=37.059
NC_035082.1	18527573	.	A	T	.	.	MAF_USDA=2.459
NC_035082.1	18527630	.	G	C	.	.	MAF_INRAE=7.595;MAF_USDA=12.353
NC_035082.1	18527650	.	C	A	.	.	MAF_USDA=9.836
NC_035082.1	18527678	.	C	T	.	.	MAF_USDA=16.667
NC_035082.1	18527685	.	T	C	.	.	MAF_USDA=2.542
NC_035082.1	18527687	.	A	C	.	.	MAF_USDA=1.695
NC_035082.1	18527729	.	G	T	.	.	MAF_USDA=8.475
NC_035082.1	18527735	.	C	G	.	.	MAF_USDA=4.167
NC_035082.1	18527847	.	A	C	.	.	MAF_USDA=10.417
NC_035082.1	18527853	.	A	T	.	.	MAF_INRAE=18.987;MAF_USDA=47.647
NC_035082.1	18527899	.	G	T	.	.	MAF_INRAE=19.62;MAF_USDA=50.0
NC_035082.1	18528038	.	G	A	.	.	MAF_USDA=3.279
NC_035082.1	18528043	.	C	T	.	.	MAF_INRAE=18.987;MAF_USDA=48.824
NC_035082.1	18528082	.	C	T	.	.	MAF_USDA=1.639
NC_035082.1	18528124	.	G	T	.	.	MAF_USDA=2.353
NC_035082.1	18528130	.	A	G	.	.	MAF_INRAE=18.987;MAF_USDA=50.0
NC_035082.1	18528200	.	A	G	.	.	MAF_USDA=4.167
NC_035082.1	18528201	.	C	T	.	.	MAF_USDA=2.353
NC_035082.1	18528259	.	G	T	.	.	MAF_USDA=1.639
NC_035082.1	18528274	.	G	T	.	.	MAF_INRAE=18.987;MAF_USDA=47.647
NC_035082.1	18528280	.	T	C	.	.	MAF_USDA=4.167
NC_035082.1	18528351	.	T	C	.	.	MAF_INRAE=4.167;MAF_USDA=2.353
NC_035082.1	18528371	.	G	A	.	.	MAF_INRAE=7.595;MAF_USDA=10.588
NC_035082.1	18528475	.	T	C	.	.	MAF_INRAE=4.167;MAF_USDA=9.412
NC_035082.1	18528675	.	G	C	.	.	MAF_USDA=3.279
NC_035082.1	18528841	.	T	G	.	.	MAF_INRAE=18.987;MAF_USDA=47.647
NC_035082.1	18528866	.	T	C	.	.	MAF_USDA=4.918
NC_035082.1	18528930	.	G	C	.	.	MAF_USDA=5.833
NC_035082.1	18528945	.	G	C	.	.	MAF_INRAE=7.595;MAF_USDA=7.5
NC_035082.1	18528949	.	G	C	.	.	MAF_INRAE=19.62;MAF_USDA=50.0
NC_035082.1	18529070	.	C	T	.	.	MAF_USDA=3.279
NC_035082.1	18529088	.	T	G	.	.	MAF_INRAE=18.987;MAF_USDA=50.0
NC_035082.1	18529260	.	G	T	.	.	MAF_USDA=21.311
NC_035082.1	18529266	.	G	A	.	.	MAF_INRAE=18.987;MAF_USDA=47.647
NC_035082.1	18529268	.	G	A	.	.	MAF_INRAE=15.0;MAF_USDA=48.235
NC_035082.1	18529278	.	GTTAAGTG	GTTAAGTA	.	.	MAF_USDA=16.667
NC_035082.1	18529285	.	G	A	.	.	MAF_INRAE=5.263
NC_035082.1	18529292	.	T	G	.	.	MAF_INRAE=18.987;MAF_USDA=48.795
NC_035082.1	18529382	.	C	G	.	.	MAF_INRAE=15.0;MAF_USDA=37.5
NC_035082.1	18529427	.	T	A	.	.	MAF_INRAE=18.987;MAF_USDA=49.412
NC_035082.1	18529463	.	T	C	.	.	MAF_USDA=2.459
NC_035082.1	18529487	.	G	C	.	.	MAF_INRAE=18.987;MAF_USDA=50.0
NC_035082.1	18529494	.	G	T	.	.	MAF_INRAE=18.987;MAF_USDA=49.412
NC_035082.1	18529528	.	A	G	.	.	MAF_INRAE=18.987;MAF_USDA=48.824
NC_035082.1	18529548	.	T	C	.	.	MAF_INRAE=18.987;MAF_USDA=49.412
NC_035082.1	18529555	.	G	A	.	.	MAF_INRAE=18.987;MAF_USDA=49.412
NC_035082.1	18529645	.	C	T	.	.	MAF_USDA=2.459
NC_035082.1	18529661	.	G	A	.	.	MAF_USDA=2.353
NC_035082.1	18529736	.	C	G	.	.	MAF_USDA=1.639
NC_035082.1	18529744	.	G	T	.	.	MAF_INRAE=40.506;MAF_USDA=14.706
NC_035082.1	18529774	.	C	A	.	.	MAF_USDA=1.639
NC_035082.1	18529793	.	C	T	.	.	MAF_INRAE=4.43;MAF_USDA=6.471
NC_035082.1	18529794	.	A	G	.	.	MAF_INRAE=4.167;MAF_USDA=10.588
NC_035082.1	18529874	.	A	G	.	.	MAF_INRAE=18.987;MAF_USDA=50.0
NC_035082.1	18529918	.	C	A	.	.	MAF_INRAE=5.263;MAF_USDA=16.667
NC_035082.1	18529919	.	C	A	.	.	MAF_USDA=16.667
NC_035082.1	18529971	.	A	C	.	.	MAF_USDA=1.639
NC_035082.1	18530112	.	C	G	.	.	MAF_USDA=2.459
NC_035082.1	18530143	.	T	C	.	.	MAF_INRAE=18.987;MAF_USDA=49.412
NC_035082.1	18530327	.	C	A	.	.	MAF_USDA=1.639
NC_035082.1	18530358	.	A	G	.	.	MAF_INRAE=18.987;MAF_USDA=50.0
NC_035082.1	18530364	.	G	T	.	.	MAF_INRAE=18.987;MAF_USDA=49.412
NC_035082.1	18530384	.	T	A	.	.	MAF_USDA=5.833
NC_035082.1	18530414	.	G	A	.	.	MAF_USDA=2.459
NC_035082.1	18530621	.	A	G	.	.	MAF_USDA=2.083
NC_035082.1	18530647	.	T	C	.	.	MAF_USDA=2.941
NC_035082.1	18530718	.	A	C	.	.	MAF_USDA=3.279
NC_035082.1	18530727	.	C	A	.	.	MAF_USDA=1.639
NC_035082.1	18530729	.	T	C	.	.	MAF_INRAE=18.987;MAF_USDA=46.471
NC_035082.1	18530825	.	C	G	.	.	MAF_USDA=2.459
NC_035082.1	18530915	.	G	C	.	.	MAF_INRAE=18.987;MAF_USDA=47.059
NC_035082.1	18531005	.	T	C	.	.	MAF_USDA=1.639
NC_035082.1	18531114	.	C	T	.	.	MAF_INRAE=4.167;MAF_USDA=11.765
NC_035082.1	18531156	.	T	C	.	.	MAF_INRAE=5.0;MAF_USDA=14.118
NC_035082.1	18531187	.	T	A	.	.	MAF_USDA=1.176
NC_035082.1	18531233	.	T	G	.	.	MAF_USDA=2.941
NC_035082.1	18531357	.	G	A	.	.	MAF_INRAE=4.167
NC_035082.1	18531390	.	C	A	.	.	MAF_USDA=1.639
NC_035082.1	18531394	.	G	T	.	.	MAF_INRAE=6.667;MAF_USDA=18.033
NC_035082.1	18531405	.	A	G	.	.	MAF_INRAE=5.833
NC_035082.1	18531409	.	A	G	.	.	MAF_INRAE=5.0
NC_035082.1	18531571	.	C	T	.	.	MAF_USDA=39.583
NC_035082.1	18532357	.	T	C	.	.	MAF_USDA=1.667
NC_035082.1	18532383	.	C	A	.	.	MAF_USDA=2.5
NC_035082.1	18532630	.	T	C	.	.	MAF_USDA=4.118
NC_035082.1	18532727	.	G	T	.	.	MAF_INRAE=41.139;MAF_USDA=18.824
NC_035082.1	18532773	.	G	T	.	.	MAF_INRAE=4.167
NC_035082.1	18532782	.	C	A	.	.	MAF_INRAE=48.101;MAF_USDA=28.824
NC_035082.1	18532821	.	A	G	.	.	MAF_INRAE=3.797
NC_035082.1	18532961	.	A	G	.	.	MAF_INRAE=5.263;MAF_USDA=1.639
NC_035082.1	18532982	.	A	G	.	.	MAF_INRAE=4.167
NC_035082.1	18533046	.	A	G	.	.	MAF_USDA=1.639
NC_035082.1	18533083	.	G	T	.	.	MAF_USDA=2.459
NC_035082.1	18533141	.	G	C	.	.	MAF_USDA=4.098
NC_035082.1	18533218	.	T	C	.	.	MAF_INRAE=7.595;MAF_USDA=15.294
NC_035082.1	18533220	.	A	T	.	.	MAF_INRAE=7.5;MAF_USDA=5.738
NC_035082.1	18533223	.	A	C	.	.	MAF_USDA=2.459
NC_035082.1	18533249	.	T	A	.	.	MAF_INRAE=26.316;MAF_USDA=3.279
NC_035082.1	18533462	.	T	G	.	.	MAF_INRAE=48.101;MAF_USDA=30.0
NC_035082.1	18533541	.	G	T	.	.	MAF_USDA=2.083
NC_035082.1	18533547	.	G	A	.	.	MAF_INRAE=10.759;MAF_USDA=21.176
NC_035082.1	18533732	.	C	A	.	.	MAF_INRAE=31.013;MAF_USDA=12.353
NC_035082.1	18533770	.	A	T	.	.	MAF_INRAE=7.595;MAF_USDA=11.176
NC_035082.1	18533968	.	A	T	.	.	MAF_USDA=2.459
NC_035082.1	18534009	.	G	T	.	.	MAF_USDA=2.083
NC_035082.1	18534019	.	C	G	.	.	MAF_USDA=3.279
NC_035082.1	18534034	.	C	T	.	.	MAF_INRAE=7.595;MAF_USDA=10.0
NC_035082.1	18534154	.	T	G	.	.	MAF_INRAE=31.646;MAF_USDA=12.941
NC_035082.1	18534187	.	A	C	.	.	MAF_INRAE=49.367;MAF_USDA=32.353
NC_035082.1	18534221	.	C	T	.	.	MAF_USDA=8.197
NC_035082.1	18534266	.	T	C	.	.	MAF_INRAE=8.228;MAF_USDA=24.706
NC_035082.1	18534275	.	T	C	.	.	MAF_INRAE=31.646;MAF_USDA=14.118
NC_035082.1	18534355	.	C	G	.	.	MAF_INRAE=49.367;MAF_USDA=33.529
NC_035082.1	18534391	.	T	G	.	.	MAF_USDA=10.417
NC_035082.1	18534396	.	C	A	.	.	MAF_INRAE=30.0;MAF_USDA=4.167
NC_035082.1	18534400	.	T	G	.	.	MAF_INRAE=30.0
NC_035082.1	18534411	.	C	G	.	.	MAF_USDA=1.639
NC_035082.1	18534430	.	T	A	.	.	MAF_USDA=3.279
NC_035082.1	18534453	.	G	T	.	.	MAF_INRAE=4.167
NC_035082.1	18534546	.	T	A	.	.	MAF_USDA=2.459
NC_035082.1	18534849	.	G	T	.	.	MAF_INRAE=8.228;MAF_USDA=30.0
NC_035082.1	18534886	.	C	T	.	.	MAF_INRAE=31.646;MAF_USDA=17.059
NC_035082.1	18535243	.	A	C	.	.	MAF_USDA=1.639
NC_035082.1	18535245	.	G	A	.	.	MAF_USDA=4.167
NC_035082.1	18535372	.	T	C	.	.	MAF_USDA=1.639
NC_035082.1	18535400	.	T	A	.	.	MAF_INRAE=4.167
NC_035082.1	18535431	.	T	C	.	.	MAF_INRAE=48.734;MAF_USDA=30.588
NC_035082.1	18535444	.	C	T	.	.	MAF_INRAE=8.228;MAF_USDA=32.941
NC_035082.1	18535612	.	G	T	.	.	MAF_INRAE=49.367;MAF_USDA=34.118
NC_035082.1	18535648	.	G	A	.	.	MAF_USDA=4.118
NC_035082.1	18535689	.	T	G	.	.	MAF_INRAE=38.333
NC_035082.1	18535760	.	T	A	.	.	MAF_INRAE=7.595;MAF_USDA=23.529
NC_035082.1	18535799	.	T	A	.	.	MAF_INRAE=46.835;MAF_USDA=24.706
NC_035082.1	18535907	.	C	G	.	.	MAF_USDA=1.639
NC_035082.1	18536020	.	G	T	.	.	MAF_USDA=2.459
NC_035082.1	18536061	.	A	G	.	.	MAF_USDA=2.083
NC_035082.1	18536111	.	C	T	.	.	MAF_INRAE=7.595;MAF_USDA=20.588
NC_035082.1	18536137	.	G	C	.	.	MAF_INRAE=43.038;MAF_USDA=40.0
NC_035082.1	18536142	.	G	T	.	.	MAF_USDA=4.918
NC_035082.1	18536147	.	A	G	.	.	MAF_INRAE=31.646;MAF_USDA=14.706
NC_035082.1	18536174	.	T	A	.	.	MAF_INRAE=43.038;MAF_USDA=40.0
NC_035082.1	18536215	.	G	A	.	.	MAF_INRAE=8.228;MAF_USDA=31.176
NC_035082.1	18536289	.	C	T	.	.	MAF_INRAE=31.646;MAF_USDA=19.412
NC_035082.1	18536348	.	G	A	.	.	MAF_INRAE=4.167;MAF_USDA=8.824
NC_035082.1	18536387	.	G	A	.	.	MAF_INRAE=8.861;MAF_USDA=1.639
NC_035082.1	18536396	.	C	T	.	.	MAF_USDA=2.083
NC_035082.1	18536397	.	G	A	.	.	MAF_INRAE=4.167;MAF_USDA=8.235
NC_035082.1	18536452	.	T	C	.	.	MAF_INRAE=5.263;MAF_USDA=16.667
NC_035082.1	18536474	.	A	T	.	.	MAF_USDA=4.167
NC_035082.1	18536478	.	G	T	.	.	MAF_INRAE=7.595;MAF_USDA=15.294
NC_035082.1	18536548	.	C	T	.	.	MAF_USDA=4.167
NC_035082.1	18536640	.	T	A	.	.	MAF_INRAE=39.873;MAF_USDA=49.412
NC_035082.1	18536712	.	G	T	.	.	MAF_INRAE=9.494;MAF_USDA=4.706
NC_035082.1	18536752	.	A	C	.	.	MAF_USDA=15.574
NC_035082.1	18536768	.	T	C	.	.	MAF_INRAE=43.038;MAF_USDA=39.412
NC_035082.1	18536796	.	A	T	.	.	MAF_USDA=9.016
NC_035082.1	18536805	.	C	T	.	.	MAF_USDA=1.639
NC_035082.1	18536850	.	A	T	.	.	MAF_INRAE=5.263;MAF_USDA=1.765
NC_035082.1	18536852	.	C	T	.	.	MAF_USDA=4.118
NC_035082.1	18536853	.	C	A	.	.	MAF_USDA=4.118
NC_035082.1	18536907	.	T	G	.	.	MAF_USDA=3.279
NC_035082.1	18536983	.	T	G	.	.	MAF_USDA=2.353
NC_035082.1	18536988	.	C	A	.	.	MAF_USDA=2.459
NC_035082.1	18536997	.	A	G	.	.	MAF_USDA=5.738
NC_035082.1	18537011	.	A	C	.	.	MAF_USDA=1.639
NC_035082.1	18537019	.	C	A	.	.	MAF_USDA=4.918
NC_035082.1	18537088	.	T	C	.	.	MAF_USDA=4.918
NC_035082.1	18537139	.	A	G	.	.	MAF_INRAE=39.873;MAF_USDA=48.235
NC_035082.1	18537211	.	A	G	.	.	MAF_USDA=3.279
NC_035082.1	18537336	.	C	T	.	.	MAF_INRAE=45.57;MAF_USDA=25.294
NC_035082.1	18537349	.	G	A	.	.	MAF_INRAE=46.203;MAF_USDA=25.882
NC_035082.1	18537364	.	G	T	.	.	MAF_INRAE=7.595;MAF_USDA=16.471
NC_035082.1	18537418	.	A	C	.	.	MAF_INRAE=48.734;MAF_USDA=31.765
NC_035082.1	18537439	.	A	C	.	.	MAF_INRAE=8.228;MAF_USDA=34.706
NC_035082.1	18537479	.	G	A	.	.	MAF_USDA=1.639
NC_035082.1	18537506	.	G	A	.	.	MAF_INRAE=5.263
NC_035082.1	18537597	.	A	C	.	.	MAF_INRAE=44.937;MAF_USDA=34.706
NC_035082.1	18537665	.	A	G	.	.	MAF_INRAE=4.167;MAF_USDA=8.824
NC_035082.1	18537670	.	C	T	.	.	MAF_INRAE=27.848;MAF_USDA=8.824
NC_035082.1	18537731	.	G	T	.	.	MAF_USDA=4.167
NC_035082.1	18537802	.	C	T	.	.	MAF_USDA=4.167
NC_035082.1	18537823	.	A	G	.	.	MAF_INRAE=4.167;MAF_USDA=8.824
NC_035082.1	18537841	.	A	G	.	.	MAF_INRAE=4.167;MAF_USDA=8.824
NC_035082.1	18537856	.	T	C	.	.	MAF_INRAE=4.167;MAF_USDA=8.824
NC_035082.1	18537857	.	A	T	.	.	MAF_INRAE=4.167;MAF_USDA=8.824
NC_035082.1	18538046	.	A	C	.	.	MAF_INRAE=43.671;MAF_USDA=24.706
NC_035082.1	18538074	.	C	T	.	.	MAF_INRAE=43.671;MAF_USDA=24.706
NC_035082.1	18538076	.	G	T	.	.	MAF_INRAE=3.797;MAF_USDA=1.639
NC_035082.1	18538090	.	A	T	.	.	MAF_INRAE=4.167;MAF_USDA=6.25
NC_035082.1	18538154	.	G	A	.	.	MAF_USDA=2.459
NC_035082.1	18538279	.	C	A	.	.	MAF_INRAE=44.304;MAF_USDA=21.765
NC_035082.1	18538317	.	C	T	.	.	MAF_INRAE=6.962;MAF_USDA=9.412
NC_035082.1	18538324	.	G	A	.	.	MAF_USDA=8.333
NC_035082.1	18538411	.	C	A	.	.	MAF_INRAE=5.263;MAF_USDA=7.059
NC_035082.1	18538412	.	A	C	.	.	MAF_USDA=1.639
NC_035082.1	18538462	.	A	T	.	.	MAF_INRAE=3.797;MAF_USDA=1.639
NC_035082.1	18538524	.	C	T	.	.	MAF_INRAE=44.304;MAF_USDA=21.176
NC_035082.1	18538597	.	G	A	.	.	MAF_INRAE=44.304;MAF_USDA=22.353
NC_035082.1	18538619	.	A	G	.	.	MAF_INRAE=44.304;MAF_USDA=22.941
NC_035082.1	18538745	.	C	T	.	.	MAF_USDA=3.529
NC_035082.1	18538891	.	G	A	.	.	MAF_USDA=4.167
NC_035082.1	18538914	.	T	A	.	.	MAF_INRAE=4.167
NC_035082.1	18539028	.	T	G	.	.	MAF_INRAE=5.263;MAF_USDA=1.176
NC_035082.1	18539029	.	T	G	.	.	MAF_USDA=1.639
NC_035082.1	18539097	.	T	A	.	.	MAF_USDA=1.639
NC_035082.1	18539100	.	A	G	.	.	MAF_INRAE=15.0;MAF_USDA=35.294
NC_035082.1	18539192	.	C	T	.	.	MAF_USDA=1.639
NC_035082.1	18539243	.	C	T	.	.	MAF_USDA=9.836
NC_035082.1	18539264	.	A	G	.	.	MAF_USDA=23.529
NC_035082.1	18539276	.	G	A	.	.	MAF_INRAE=18.987;MAF_USDA=12.353
NC_035082.1	18539281	.	A	G	.	.	MAF_INRAE=23.418
NC_035082.1	18539295	.	T	G	.	.	MAF_INRAE=22.785
NC_035082.1	18539379	.	A	G	.	.	MAF_INRAE=22.785;MAF_USDA=28.824
NC_035082.1	18539466	.	C	T	.	.	MAF_INRAE=1.667;MAF_USDA=5.294
NC_035082.1	18539684	.	A	C	.	.	MAF_USDA=3.279
NC_035082.1	18539746	.	A	C	.	.	MAF_INRAE=47.468;MAF_USDA=48.235
NC_035082.1	18539758	.	C	A	.	.	MAF_INRAE=41.139;MAF_USDA=15.882
NC_035082.1	18539772	.	C	T	.	.	MAF_INRAE=4.43;MAF_USDA=5.882
NC_035082.1	18539822	.	G	A	.	.	MAF_USDA=1.639
NC_035082.1	18539933	.	T	C	.	.	MAF_INRAE=1.667;MAF_USDA=4.098
NC_035082.1	18539944	.	T	G	.	.	MAF_INRAE=6.962;MAF_USDA=42.353
NC_035082.1	18539994	.	A	G	.	.	MAF_USDA=1.639
NC_035082.1	18540061	.	C	A	.	.	MAF_INRAE=47.468;MAF_USDA=48.235
NC_035082.1	18540093	.	C	A	.	.	MAF_INRAE=5.063;MAF_USDA=16.667
NC_035082.1	18540272	.	C	T	.	.	MAF_USDA=47.917
NC_035082.1	18540278	.	C	T	.	.	MAF_USDA=18.75
NC_035082.1	18541100	.	A	T	.	.	MAF_USDA=4.545
NC_035082.1	18541129	.	C	T	.	.	MAF_USDA=8.696
NC_035082.1	18541169	.	C	T	.	.	MAF_USDA=8.333
NC_035082.1	18541297	.	T	A	.	.	MAF_USDA=8.333
NC_035082.1	18541330	.	C	G	.	.	MAF_USDA=12.5
NC_035082.1	18541336	.	C	T	.	.	MAF_INRAE=7.5
NC_035082.1	18541382	.	A	C	.	.	MAF_INRAE=5.0;MAF_USDA=34.337
NC_035082.1	18541393	.	C	T	.	.	MAF_INRAE=5.0;MAF_USDA=19.88
NC_035082.1	18541426	.	G	A	.	.	MAF_USDA=1.695
NC_035082.1	18541430	.	G	A	.	.	MAF_USDA=8.333
NC_035082.1	18541514	.	A	T	.	.	MAF_INRAE=40.506;MAF_USDA=15.663
NC_035082.1	18541548	.	T	A	.	.	MAF_USDA=1.695
NC_035082.1	18541559	.	G	A	.	.	MAF_USDA=4.237
NC_035082.1	18541595	.	C	T	.	.	MAF_INRAE=4.167;MAF_USDA=18.072
NC_035082.1	18541641	.	A	G	.	.	MAF_INRAE=4.167;MAF_USDA=20.482
NC_035082.1	18541767	.	C	G	.	.	MAF_INRAE=41.139;MAF_USDA=16.667
NC_035082.1	18541796	.	T	G	.	.	MAF_INRAE=44.937;MAF_USDA=42.262
NC_035082.1	18541819	.	C	T	.	.	MAF_USDA=4.167
NC_035082.1	18541834	.	C	G	.	.	MAF_USDA=4.167
NC_035082.1	18541848	.	G	A	.	.	MAF_USDA=3.333
NC_035082.1	18541867	.	A	G	.	.	MAF_INRAE=5.0;MAF_USDA=13.333
NC_035082.1	18541897	.	T	G	.	.	MAF_USDA=7.377
NC_035082.1	18541946	.	A	G	.	.	MAF_INRAE=5.0;MAF_USDA=20.0
NC_035082.1	18541996	.	C	A	.	.	MAF_INRAE=4.167;MAF_USDA=20.0
NC_035082.1	18542177	.	G	A	.	.	MAF_USDA=4.918
NC_035082.1	18542251	.	C	A	.	.	MAF_INRAE=5.0;MAF_USDA=45.294
NC_035082.1	18542252	.	G	A	.	.	MAF_USDA=4.167
NC_035082.1	18542381	.	G	C	.	.	MAF_USDA=9.016
NC_035082.1	18542392	.	T	G	.	.	MAF_INRAE=5.0;MAF_USDA=20.588
NC_035082.1	18542439	.	G	A	.	.	MAF_INRAE=27.848;MAF_USDA=7.647
NC_035082.1	18542455	.	G	A	.	.	MAF_INRAE=4.167
NC_035082.1	18542517	.	T	C	.	.	MAF_USDA=11.765
NC_035082.1	18542530	.	T	A	.	.	MAF_USDA=8.824
NC_035082.1	18542539	.	G	A	.	.	MAF_INRAE=5.0;MAF_USDA=20.588
```
