## Supplemental Data 1 for "Development of a high-density 665 K SNP array for rainbow trout genome-wide genotyping": INRAE_USDA_MAF1.vcf (part 1454 of 1714)

```
NC_035082.1	18542617	.	T	C	.	.	MAF_INRAE=5.0;MAF_USDA=20.0
NC_035082.1	18542624	.	C	T	.	.	MAF_INRAE=5.0;MAF_USDA=10.656
NC_035082.1	18542633	.	C	A	.	.	MAF_USDA=1.639
NC_035082.1	18542634	.	A	G	.	.	MAF_USDA=1.639
NC_035082.1	18542654	.	C	T	.	.	MAF_USDA=2.459
NC_035082.1	18542657	.	T	C	.	.	MAF_USDA=2.459
NC_035082.1	18542723	.	G	A	.	.	MAF_INRAE=15.833;MAF_USDA=27.083
NC_035082.1	18542765	.	T	G	.	.	MAF_USDA=1.639
NC_035082.1	18542816	.	G	A	.	.	MAF_INRAE=5.263;MAF_USDA=5.882
NC_035082.1	18542837	.	G	T	.	.	MAF_INRAE=5.263;MAF_USDA=17.647
NC_035082.1	18542878	.	C	A	.	.	MAF_USDA=1.639
NC_035082.1	18542935	.	C	A	.	.	MAF_USDA=8.824
NC_035082.1	18542937	.	G	T	.	.	MAF_USDA=8.824
NC_035082.1	18542976	.	C	T	.	.	MAF_USDA=12.353
NC_035082.1	18542992	.	C	A	.	.	MAF_USDA=3.279
NC_035082.1	18543062	.	C	T	.	.	MAF_USDA=7.647
NC_035082.1	18543086	.	T	C	.	.	MAF_INRAE=5.0;MAF_USDA=26.471
NC_035082.1	18543117	.	C	T	.	.	MAF_INRAE=10.833
NC_035082.1	18543118	.	G	T	.	.	MAF_USDA=8.333
NC_035082.1	18543144	.	T	G	.	.	MAF_INRAE=4.167
NC_035082.1	18543226	.	T	G	.	.	MAF_INRAE=5.0;MAF_USDA=33.133
NC_035082.1	18543267	.	A	G	.	.	MAF_INRAE=2.532;MAF_USDA=5.294
NC_035082.1	18543268	.	T	A	.	.	MAF_INRAE=5.0;MAF_USDA=31.765
NC_035082.1	18543283	.	T	C	.	.	MAF_INRAE=5.0;MAF_USDA=32.941
NC_035082.1	18543303	.	C	T	.	.	MAF_USDA=3.279
NC_035082.1	18543305	.	C	T	.	.	MAF_USDA=3.279
NC_035082.1	18543373	.	G	C	.	.	MAF_INRAE=10.833;MAF_USDA=3.279
NC_035082.1	18543376	.	G	A	.	.	MAF_INRAE=12.5;MAF_USDA=4.918
NC_035082.1	18543495	.	C	G	.	.	MAF_INRAE=5.0;MAF_USDA=21.176
NC_035082.1	18543501	.	A	C	.	.	MAF_INRAE=5.0;MAF_USDA=44.706
NC_035082.1	18543524	.	C	A	.	.	MAF_INRAE=5.0;MAF_USDA=20.588
NC_035082.1	18543526	.	G	A	.	.	MAF_INRAE=27.215;MAF_USDA=8.235
NC_035082.1	18543556	.	G	C	.	.	MAF_USDA=2.459
NC_035082.1	18543626	.	C	A	.	.	MAF_USDA=5.738
NC_035082.1	18543648	.	A	G	.	.	MAF_INRAE=5.0;MAF_USDA=33.529
NC_035082.1	18543694	.	C	T	.	.	MAF_USDA=3.279
NC_035082.1	18543728	.	G	C	.	.	MAF_INRAE=5.0;MAF_USDA=37.059
NC_035082.1	18543799	.	G	C	.	.	MAF_USDA=4.918
NC_035082.1	18543824	.	C	T	.	.	MAF_USDA=4.167
NC_035082.1	18543875	.	A	T	.	.	MAF_USDA=1.639
NC_035082.1	18544028	.	T	C	.	.	MAF_USDA=3.279
NC_035082.1	18544037	.	T	C	.	.	MAF_USDA=1.639
NC_035082.1	18544059	.	C	A	.	.	MAF_INRAE=44.304;MAF_USDA=40.0
NC_035082.1	18544165	.	T	C	.	.	MAF_INRAE=3.797;MAF_USDA=1.639
NC_035082.1	18544225	.	G	A	.	.	MAF_USDA=8.333
NC_035082.1	18544244	.	G	T	.	.	MAF_USDA=7.738
NC_035082.1	18544263	.	G	A	.	.	MAF_INRAE=5.0;MAF_USDA=8.333
NC_035082.1	18544270	.	C	T	.	.	MAF_INRAE=5.0;MAF_USDA=20.238
NC_035082.1	18544441	.	C	T	.	.	MAF_INRAE=10.833;MAF_USDA=2.083
NC_035082.1	18544443	.	A	T	.	.	MAF_USDA=10.588
NC_035082.1	18544454	.	G	A	.	.	MAF_USDA=8.235
NC_035082.1	18544598	.	A	G	.	.	MAF_INRAE=5.263;MAF_USDA=16.667
NC_035082.1	18544652	.	C	T	.	.	MAF_USDA=3.279
NC_035082.1	18544656	.	T	C	.	.	MAF_USDA=1.639
NC_035082.1	18544669	.	C	T	.	.	MAF_INRAE=5.0;MAF_USDA=21.765
NC_035082.1	18544795	.	G	A	.	.	MAF_INRAE=3.797
NC_035082.1	18544854	.	G	A	.	.	MAF_INRAE=5.0;MAF_USDA=18.333
NC_035082.1	18544950	.	G	A	.	.	MAF_USDA=2.083
NC_035082.1	18544970	.	C	T	.	.	MAF_INRAE=3.797
NC_035082.1	18544990	.	T	G	.	.	MAF_INRAE=27.848;MAF_USDA=7.647
NC_035082.1	18544997	.	T	C	.	.	MAF_USDA=2.459
NC_035082.1	18545004	.	C	T	.	.	MAF_USDA=8.235
NC_035082.1	18545016	.	G	A	.	.	MAF_INRAE=2.532;MAF_USDA=4.918
NC_035082.1	18545019	.	C	A	.	.	MAF_INRAE=1.667;MAF_USDA=6.25
NC_035082.1	18545132	.	A	C	.	.	MAF_USDA=1.667
NC_035082.1	18545183	.	A	G	.	.	MAF_INRAE=4.167;MAF_USDA=3.333
NC_035082.1	18545200	.	A	G	.	.	MAF_INRAE=18.987;MAF_USDA=12.941
NC_035082.1	18545211	.	T	C	.	.	MAF_INRAE=4.167;MAF_USDA=18.033
NC_035082.1	18545224	.	A	G	.	.	MAF_INRAE=4.167
NC_035082.1	18545250	.	T	C	.	.	MAF_INRAE=4.167;MAF_USDA=12.295
NC_035082.1	18545287	.	A	C	.	.	MAF_USDA=7.059
NC_035082.1	18545448	.	G	A	.	.	MAF_USDA=1.176
NC_035082.1	18545463	.	A	T	.	.	MAF_INRAE=4.167;MAF_USDA=30.0
NC_035082.1	18545538	.	C	G	.	.	MAF_USDA=20.0
NC_035082.1	18545568	.	C	A	.	.	MAF_INRAE=5.263
NC_035082.1	18545736	.	T	C	.	.	MAF_USDA=10.417
NC_035082.1	18545789	.	T	A	.	.	MAF_USDA=10.417
NC_035082.1	18545836	.	C	T	.	.	MAF_INRAE=25.316;MAF_USDA=29.167
NC_035082.1	18545839	.	G	A	.	.	MAF_USDA=10.417
NC_035082.1	18545975	.	G	C	.	.	MAF_USDA=10.417
NC_035082.1	18546182	.	T	C	.	.	MAF_USDA=2.083
NC_035082.1	18546258	.	A	T	.	.	MAF_USDA=4.167
NC_035082.1	18546376	.	C	A	.	.	MAF_USDA=1.639
NC_035082.1	18546464	.	T	A	.	.	MAF_USDA=19.412
NC_035082.1	18546485	.	T	A	.	.	MAF_USDA=1.639
NC_035082.1	18546523	.	T	A	.	.	MAF_USDA=19.412
NC_035082.1	18546528	.	A	T	.	.	MAF_USDA=4.098
NC_035082.1	18546529	.	G	A	.	.	MAF_INRAE=4.167
NC_035082.1	18546557	.	T	G	.	.	MAF_INRAE=27.215;MAF_USDA=7.647
NC_035082.1	18546640	.	T	A	.	.	MAF_USDA=2.459
NC_035082.1	18546661	.	C	A	.	.	MAF_USDA=27.059
NC_035082.1	18546673	.	G	A	.	.	MAF_INRAE=4.167;MAF_USDA=9.836
NC_035082.1	18546675	.	C	A	.	.	MAF_USDA=3.279
NC_035082.1	18546746	.	A	C	.	.	MAF_USDA=12.353
NC_035082.1	18546762	.	C	T	.	.	MAF_INRAE=4.167;MAF_USDA=4.918
NC_035082.1	18546804	.	G	C	.	.	MAF_INRAE=5.0;MAF_USDA=20.588
NC_035082.1	18546819	.	C	A	.	.	MAF_USDA=1.639
NC_035082.1	18546828	.	A	T	.	.	MAF_USDA=1.639
NC_035082.1	18546884	.	C	A	.	.	MAF_INRAE=4.43;MAF_USDA=6.471
NC_035082.1	18546968	.	A	T	.	.	MAF_USDA=6.25
NC_035082.1	18547013	.	G	T	.	.	MAF_USDA=4.098
NC_035082.1	18547046	.	C	A	.	.	MAF_USDA=1.639
NC_035082.1	18547079	.	G	T	.	.	MAF_USDA=1.639
NC_035082.1	18547110	.	T	C	.	.	MAF_USDA=3.279
NC_035082.1	18547142	.	C	T	.	.	MAF_USDA=8.197
NC_035082.1	18547160	.	C	T	.	.	MAF_INRAE=4.167;MAF_USDA=38.824
NC_035082.1	18547316	.	G	A	.	.	MAF_INRAE=4.167;MAF_USDA=38.235
NC_035082.1	18547474	.	G	A	.	.	MAF_INRAE=4.167;MAF_USDA=13.115
NC_035082.1	18547525	.	T	A	.	.	MAF_INRAE=2.532;MAF_USDA=5.882
NC_035082.1	18547534	.	T	A	.	.	MAF_USDA=4.098
NC_035082.1	18547715	.	T	C	.	.	MAF_INRAE=16.456;MAF_USDA=8.235
NC_035082.1	18547790	.	G	A	.	.	MAF_USDA=26.471
NC_035082.1	18547816	.	T	C	.	.	MAF_USDA=2.459
NC_035082.1	18547821	.	T	G	.	.	MAF_INRAE=4.167;MAF_USDA=44.706
NC_035082.1	18547838	.	T	C	.	.	MAF_INRAE=19.62;MAF_USDA=5.294
NC_035082.1	18547892	.	G	A	.	.	MAF_INRAE=6.962;MAF_USDA=40.588
NC_035082.1	18547894	.	C	T	.	.	MAF_USDA=3.529
NC_035082.1	18547938	.	G	A	.	.	MAF_USDA=1.786
NC_035082.1	18547956	.	C	T	.	.	MAF_USDA=10.417
NC_035082.1	18547957	.	G	A	.	.	MAF_USDA=1.667
NC_035082.1	18547972	.	T	G	.	.	MAF_USDA=22.353
NC_035082.1	18548084	.	C	G	.	.	MAF_INRAE=4.167
NC_035082.1	18548091	.	T	G	.	.	MAF_USDA=4.31
NC_035082.1	18548196	.	C	T	.	.	MAF_USDA=10.417
NC_035082.1	18548209	.	T	G	.	.	MAF_USDA=10.417
NC_035082.1	18548251	.	C	T	.	.	MAF_INRAE=4.167;MAF_USDA=2.586
NC_035082.1	18548303	.	G	T	.	.	MAF_INRAE=31.646;MAF_USDA=14.583
NC_035082.1	18548321	.	C	A	.	.	MAF_INRAE=3.333
NC_035082.1	18548324	.	A	G	.	.	MAF_INRAE=3.333;MAF_USDA=8.333
NC_035082.1	18548331	.	A	G	.	.	MAF_INRAE=3.333
NC_035082.1	18548338	.	G	A	.	.	MAF_USDA=10.417
NC_035082.1	18548382	.	A	G	.	.	MAF_INRAE=4.167;MAF_USDA=10.417
NC_035082.1	18548486	.	T	A	.	.	MAF_INRAE=4.167
NC_035082.1	18548511	.	A	G	.	.	MAF_INRAE=4.167;MAF_USDA=10.417
NC_035082.1	18548568	.	A	T	.	.	MAF_INRAE=4.167
NC_035082.1	18548592	.	C	T	.	.	MAF_USDA=10.417
NC_035082.1	18548652	.	T	A	.	.	MAF_INRAE=12.025;MAF_USDA=4.918
NC_035082.1	18548658	.	C	T	.	.	MAF_USDA=25.294
NC_035082.1	18548676	.	A	C	.	.	MAF_USDA=1.639
NC_035082.1	18548692	.	T	G	.	.	MAF_USDA=6.25
NC_035082.1	18548737	.	A	C	.	.	MAF_INRAE=4.167;MAF_USDA=31.176
NC_035082.1	18548757	.	G	A	.	.	MAF_INRAE=4.167;MAF_USDA=34.118
NC_035082.1	18548767	.	A	G	.	.	MAF_INRAE=4.167
NC_035082.1	18548796	.	G	A	.	.	MAF_USDA=1.639
NC_035082.1	18548808	.	G	A	.	.	MAF_USDA=16.471
NC_035082.1	18548859	.	T	C	.	.	MAF_INRAE=4.167;MAF_USDA=30.588
NC_035082.1	18548861	.	G	T	.	.	MAF_INRAE=4.167;MAF_USDA=4.918
NC_035082.1	18548916	.	C	T	.	.	MAF_USDA=26.471
NC_035082.1	18548925	.	A	G	.	.	MAF_USDA=12.5
NC_035082.1	18548929	.	A	C	.	.	MAF_INRAE=4.167
NC_035082.1	18548930	.	A	T	.	.	MAF_USDA=12.5
NC_035082.1	18548947	.	A	C	.	.	MAF_USDA=4.098
NC_035082.1	18548979	.	G	A	.	.	MAF_INRAE=3.333
NC_035082.1	18548982	.	T	G	.	.	MAF_USDA=12.5
NC_035082.1	18549070	.	T	G	.	.	MAF_USDA=1.639
NC_035082.1	18549090	.	C	T	.	.	MAF_INRAE=4.167;MAF_USDA=30.588
NC_035082.1	18549092	.	A	G	.	.	MAF_INRAE=4.167;MAF_USDA=30.588
NC_035082.1	18549093	.	A	T	.	.	MAF_INRAE=4.167;MAF_USDA=30.0
NC_035082.1	18549094	.	C	T	.	.	MAF_INRAE=4.167;MAF_USDA=30.0
NC_035082.1	18549107	.	T	C	.	.	MAF_USDA=11.176
NC_035082.1	18549112	.	T	C	.	.	MAF_USDA=15.882
NC_035082.1	18549127	.	T	A	.	.	MAF_USDA=26.471
NC_035082.1	18549130	.	C	A	.	.	MAF_INRAE=4.167;MAF_USDA=4.706
NC_035082.1	18549151	.	T	G	.	.	MAF_INRAE=4.167;MAF_USDA=12.5
NC_035082.1	18549201	.	T	G	.	.	MAF_USDA=26.471
NC_035082.1	18549205	.	G	T	.	.	MAF_INRAE=4.167;MAF_USDA=5.294
NC_035082.1	18549247	.	T	G	.	.	MAF_INRAE=5.696;MAF_USDA=14.706
NC_035082.1	18549253	.	T	G	.	.	MAF_INRAE=5.696;MAF_USDA=42.941
NC_035082.1	18549261	.	A	G	.	.	MAF_INRAE=5.696;MAF_USDA=42.353
NC_035082.1	18549266	.	A	T	.	.	MAF_INRAE=2.532;MAF_USDA=8.197
NC_035082.1	18549322	.	A	G	.	.	MAF_INRAE=8.861;MAF_USDA=2.459
NC_035082.1	18549332	.	A	C	.	.	MAF_USDA=1.639
NC_035082.1	18549340	.	A	T	.	.	MAF_INRAE=12.658;MAF_USDA=48.824
NC_035082.1	18549358	.	A	T	.	.	MAF_INRAE=12.658;MAF_USDA=48.235
NC_035082.1	18549368	.	T	C	.	.	MAF_INRAE=4.167;MAF_USDA=27.647
NC_035082.1	18549392	.	T	C	.	.	MAF_USDA=3.279
NC_035082.1	18549393	.	A	C	.	.	MAF_INRAE=4.167;MAF_USDA=33.529
NC_035082.1	18549472	.	T	C	.	.	MAF_INRAE=4.167;MAF_USDA=33.529
NC_035082.1	18549491	.	T	G	.	.	MAF_INRAE=12.025
NC_035082.1	18549522	.	T	G	.	.	MAF_USDA=3.279
NC_035082.1	18549529	.	T	C	.	.	MAF_USDA=3.279
NC_035082.1	18549599	.	G	A	.	.	MAF_USDA=1.639
NC_035082.1	18549627	.	G	C	.	.	MAF_INRAE=4.167;MAF_USDA=18.75
NC_035082.1	18549659	.	C	T	.	.	MAF_INRAE=11.667;MAF_USDA=16.667
NC_035082.1	18549667	.	T	G	.	.	MAF_INRAE=5.0;MAF_USDA=18.75
NC_035082.1	18549676	.	G	T	.	.	MAF_INRAE=4.167;MAF_USDA=25.294
NC_035082.1	18549678	.	C	A	.	.	MAF_USDA=5.738
NC_035082.1	18549689	.	T	A	.	.	MAF_USDA=1.639
NC_035082.1	18549736	.	A	C	.	.	MAF_USDA=4.098
NC_035082.1	18550088	.	A	G	.	.	MAF_INRAE=15.789;MAF_USDA=16.667
NC_035082.1	18550092	.	C	T	.	.	MAF_USDA=4.167
NC_035082.1	18550224	.	G	A	.	.	MAF_INRAE=5.263;MAF_USDA=16.667
NC_035082.1	18550236	.	C	G	.	.	MAF_INRAE=5.263;MAF_USDA=16.667
NC_035082.1	18550274	.	A	T	.	.	MAF_USDA=14.583
NC_035082.1	18550277	.	A	G	.	.	MAF_USDA=14.583
NC_035082.1	18550288	.	A	C	.	.	MAF_USDA=18.75
NC_035082.1	18550384	.	T	C	.	.	MAF_USDA=25.0
NC_035082.1	18550436	.	A	T	.	.	MAF_USDA=30.435
NC_035082.1	18550706	.	C	T	.	.	MAF_USDA=1.639
NC_035082.1	18550728	.	C	T	.	.	MAF_USDA=3.279
NC_035082.1	18550762	.	C	A	.	.	MAF_USDA=31.176
NC_035082.1	18550771	.	G	T	.	.	MAF_USDA=31.928
NC_035082.1	18550776	.	T	G	.	.	MAF_USDA=31.548
NC_035082.1	18550935	.	G	C	.	.	MAF_USDA=28.824
NC_035082.1	18550940	.	G	A	.	.	MAF_USDA=20.833
NC_035082.1	18551007	.	T	C	.	.	MAF_USDA=34.706
NC_035082.1	18551075	.	T	C	.	.	MAF_USDA=29.167
NC_035082.1	18551095	.	C	T	.	.	MAF_USDA=29.167
NC_035082.1	18551108	.	C	T	.	.	MAF_USDA=12.5
NC_035082.1	18551154	.	G	A	.	.	MAF_USDA=20.833
NC_035082.1	18551170	.	T	G	.	.	MAF_USDA=25.0
NC_035082.1	18551200	.	T	C	.	.	MAF_USDA=28.824
NC_035082.1	18551213	.	T	C	.	.	MAF_USDA=32.941
NC_035082.1	18551227	.	T	A	.	.	MAF_INRAE=5.0;MAF_USDA=31.176
NC_035082.1	18551295	.	T	C	.	.	MAF_INRAE=5.0;MAF_USDA=32.353
NC_035082.1	18551304	.	C	T	.	.	MAF_INRAE=3.797
NC_035082.1	18551377	.	G	A	.	.	MAF_USDA=1.639
NC_035082.1	18551504	.	C	A	.	.	MAF_USDA=43.75
NC_035082.1	18551561	.	A	T	.	.	MAF_INRAE=38.333;MAF_USDA=44.048
NC_035082.1	18551576	.	G	T	.	.	MAF_USDA=5.833
NC_035082.1	18551595	.	T	G	.	.	MAF_INRAE=39.167;MAF_USDA=45.833
NC_035082.1	18551658	.	T	C	.	.	MAF_INRAE=39.167;MAF_USDA=47.917
NC_035082.1	18551682	.	C	T	.	.	MAF_USDA=10.417
NC_035082.1	18551777	.	A	G	.	.	MAF_INRAE=48.333
NC_035082.1	18551805	.	C	T	.	.	MAF_INRAE=5.263;MAF_USDA=12.5
NC_035082.1	18551825	.	G	C	.	.	MAF_USDA=4.098
NC_035082.1	18551838	.	C	A	.	.	MAF_USDA=2.459
NC_035082.1	18551860	.	C	T	.	.	MAF_INRAE=45.0;MAF_USDA=42.353
NC_035082.1	18551864	.	A	G	.	.	MAF_INRAE=39.167;MAF_USDA=41.176
NC_035082.1	18551917	.	C	A	.	.	MAF_USDA=4.098
NC_035082.1	18551964	.	T	C	.	.	MAF_USDA=4.918
NC_035082.1	18551965	.	T	A	.	.	MAF_USDA=4.918
NC_035082.1	18551967	.	C	T	.	.	MAF_USDA=4.918
NC_035082.1	18552010	.	G	T	.	.	MAF_INRAE=39.167;MAF_USDA=37.647
NC_035082.1	18552179	.	T	G	.	.	MAF_INRAE=39.167;MAF_USDA=43.75
NC_035082.1	18552185	.	T	A	.	.	MAF_USDA=1.765
NC_035082.1	18552209	.	A	G	.	.	MAF_USDA=43.529
NC_035082.1	18552217	.	A	T	.	.	MAF_USDA=50.0
NC_035082.1	18552220	.	A	G	.	.	MAF_USDA=41.765
NC_035082.1	18552226	.	G	T	.	.	MAF_USDA=40.588
NC_035082.1	18552285	.	T	G	.	.	MAF_INRAE=4.167
NC_035082.1	18552326	.	G	A	.	.	MAF_USDA=1.667
NC_035082.1	18552327	.	T	C	.	.	MAF_USDA=1.667
NC_035082.1	18552376	.	C	T	.	.	MAF_USDA=50.0
NC_035082.1	18552398	.	C	T	.	.	MAF_INRAE=35.0;MAF_USDA=12.651
NC_035082.1	18552432	.	G	A	.	.	MAF_INRAE=37.5;MAF_USDA=45.833
NC_035082.1	18552450	.	A	C	.	.	MAF_USDA=1.667
NC_035082.1	18552451	.	C	A	.	.	MAF_INRAE=38.333;MAF_USDA=44.643
NC_035082.1	18552454	.	T	G	.	.	MAF_INRAE=1.667;MAF_USDA=10.119
NC_035082.1	18552455	.	T	G	.	.	MAF_INRAE=1.667
NC_035082.1	18552456	.	G	T	.	.	MAF_INRAE=38.333;MAF_USDA=44.048
NC_035082.1	18552459	.	A	T	.	.	MAF_INRAE=38.333;MAF_USDA=41.667
NC_035082.1	18552460	.	A	T	.	.	MAF_INRAE=38.333;MAF_USDA=41.667
NC_035082.1	18552479	.	A	G	.	.	MAF_USDA=2.083
NC_035082.1	18552534	.	G	T	.	.	MAF_INRAE=39.167;MAF_USDA=42.353
NC_035082.1	18552547	.	T	C	.	.	MAF_INRAE=39.167;MAF_USDA=40.0
NC_035082.1	18552548	.	G	A	.	.	MAF_INRAE=39.167;MAF_USDA=43.75
NC_035082.1	18552570	.	A	G	.	.	MAF_USDA=4.918
NC_035082.1	18552587	.	G	C	.	.	MAF_INRAE=42.5;MAF_USDA=37.5
NC_035082.1	18552623	.	G	A	.	.	MAF_USDA=4.167
NC_035082.1	18552740	.	C	A	.	.	MAF_USDA=6.557
NC_035082.1	18552755	.	A	T	.	.	MAF_USDA=1.765
NC_035082.1	18552867	.	C	A	.	.	MAF_USDA=10.417
NC_035082.1	18552908	.	A	C	.	.	MAF_USDA=2.459
NC_035082.1	18552915	.	A	C	.	.	MAF_USDA=5.738
NC_035082.1	18552962	.	T	A	.	.	MAF_INRAE=40.0;MAF_USDA=36.471
NC_035082.1	18552967	.	A	G	.	.	MAF_INRAE=7.5;MAF_USDA=24.59
NC_035082.1	18552975	.	T	C	.	.	MAF_INRAE=37.5;MAF_USDA=19.412
NC_035082.1	18552979	.	G	A	.	.	MAF_USDA=2.459
NC_035082.1	18552984	.	C	A	.	.	MAF_INRAE=5.263;MAF_USDA=11.176
NC_035082.1	18552993	.	C	A	.	.	MAF_USDA=1.639
NC_035082.1	18553024	.	C	A	.	.	MAF_INRAE=45.833;MAF_USDA=37.059
NC_035082.1	18553035	.	T	C	.	.	MAF_INRAE=35.833;MAF_USDA=11.765
NC_035082.1	18553036	.	A	G	.	.	MAF_INRAE=35.833;MAF_USDA=12.941
NC_035082.1	18553049	.	A	C	.	.	MAF_USDA=2.5
NC_035082.1	18553069	.	G	A	.	.	MAF_INRAE=19.167;MAF_USDA=27.083
NC_035082.1	18553081	.	A	C	.	.	MAF_INRAE=21.667;MAF_USDA=45.833
NC_035082.1	18553083	.	T	G	.	.	MAF_INRAE=21.667;MAF_USDA=45.833
NC_035082.1	18553155	.	G	C	.	.	MAF_USDA=43.75
NC_035082.1	18553169	.	C	T	.	.	MAF_USDA=1.639
NC_035082.1	18553174	.	T	A	.	.	MAF_INRAE=35.833;MAF_USDA=32.353
NC_035082.1	18553193	.	C	A	.	.	MAF_INRAE=45.0;MAF_USDA=34.118
NC_035082.1	18553203	.	A	T	.	.	MAF_INRAE=35.0;MAF_USDA=41.667
NC_035082.1	18553204	.	A	G	.	.	MAF_INRAE=35.0;MAF_USDA=33.529
NC_035082.1	18553245	.	G	C	.	.	MAF_USDA=36.905
NC_035082.1	18553246	.	T	C	.	.	MAF_USDA=4.167
NC_035082.1	18553314	.	C	A	.	.	MAF_USDA=4.098
NC_035082.1	18553345	.	G	T	.	.	MAF_INRAE=35.833;MAF_USDA=29.412
NC_035082.1	18553348	.	T	G	.	.	MAF_USDA=1.639
NC_035082.1	18553402	.	T	G	.	.	MAF_USDA=4.098
NC_035082.1	18553403	.	G	T	.	.	MAF_USDA=4.098
NC_035082.1	18553436	.	A	G	.	.	MAF_INRAE=36.667;MAF_USDA=34.706
NC_035082.1	18553439	.	T	C	.	.	MAF_INRAE=35.0;MAF_USDA=19.412
NC_035082.1	18553541	.	G	T	.	.	MAF_INRAE=35.0;MAF_USDA=36.471
NC_035082.1	18553566	.	G	C	.	.	MAF_USDA=1.639
NC_035082.1	18553576	.	C	A	.	.	MAF_USDA=2.459
NC_035082.1	18553583	.	C	A	.	.	MAF_INRAE=40.0;MAF_USDA=45.882
NC_035082.1	18553599	.	T	G	.	.	MAF_USDA=5.738
NC_035082.1	18553602	.	A	G	.	.	MAF_USDA=4.098
NC_035082.1	18553632	.	G	T	.	.	MAF_INRAE=5.0;MAF_USDA=22.941
NC_035082.1	18553635	.	A	G	.	.	MAF_INRAE=5.0;MAF_USDA=33.333
NC_035082.1	18553670	.	C	G	.	.	MAF_INRAE=4.43
NC_035082.1	18553689	.	T	C	.	.	MAF_INRAE=35.0;MAF_USDA=18.235
NC_035082.1	18553714	.	G	A	.	.	MAF_INRAE=10.0;MAF_USDA=10.417
NC_035082.1	18553716	.	C	T	.	.	MAF_INRAE=15.833
NC_035082.1	18553733	.	T	C	.	.	MAF_USDA=10.417
NC_035082.1	18553752	.	T	A	.	.	MAF_INRAE=4.167;MAF_USDA=10.417
NC_035082.1	18553753	.	G	T	.	.	MAF_INRAE=4.167
NC_035082.1	18553830	.	A	G	.	.	MAF_USDA=12.5
NC_035082.1	18553839	.	T	C	.	.	MAF_INRAE=36.667;MAF_USDA=45.833
NC_035082.1	18553881	.	T	G	.	.	MAF_INRAE=38.333;MAF_USDA=44.118
NC_035082.1	18553913	.	C	T	.	.	MAF_INRAE=38.333
NC_035082.1	18553919	.	G	A	.	.	MAF_INRAE=38.333;MAF_USDA=47.917
NC_035082.1	18553941	.	G	T	.	.	MAF_INRAE=39.167;MAF_USDA=41.667
NC_035082.1	18553975	.	G	C	.	.	MAF_INRAE=40.0
NC_035082.1	18553980	.	T	G	.	.	MAF_INRAE=40.833
NC_035082.1	18554059	.	T	C	.	.	MAF_USDA=3.279
NC_035082.1	18554111	.	A	G	.	.	MAF_INRAE=38.333;MAF_USDA=37.059
NC_035082.1	18554150	.	G	C	.	.	MAF_USDA=16.471
NC_035082.1	18554165	.	A	C	.	.	MAF_INRAE=38.333;MAF_USDA=35.882
NC_035082.1	18554179	.	G	T	.	.	MAF_INRAE=44.167;MAF_USDA=47.647
NC_035082.1	18554217	.	A	C	.	.	MAF_INRAE=5.0;MAF_USDA=14.286
NC_035082.1	18554219	.	A	T	.	.	MAF_USDA=2.5
NC_035082.1	18554312	.	A	T	.	.	MAF_USDA=27.976
NC_035082.1	18554342	.	T	A	.	.	MAF_USDA=28.571
NC_035082.1	18554347	.	A	G	.	.	MAF_USDA=28.571
NC_035082.1	18554353	.	G	C	.	.	MAF_USDA=31.928
NC_035082.1	18554382	.	G	T	.	.	MAF_USDA=41.667
NC_035082.1	18554407	.	A	C	.	.	MAF_USDA=45.833
NC_035082.1	18554429	.	T	A	.	.	MAF_USDA=41.667
NC_035082.1	18554459	.	AT	AA	.	.	MAF_USDA=43.75
NC_035082.1	18554547	.	C	G	.	.	MAF_USDA=41.667
NC_035082.1	18554988	.	T	C	.	.	MAF_USDA=23.529
NC_035082.1	18555042	.	T	G	.	.	MAF_USDA=7.377
NC_035082.1	18555084	.	A	G	.	.	MAF_INRAE=2.632;MAF_USDA=7.377
NC_035082.1	18555121	.	C	A	.	.	MAF_INRAE=2.632
NC_035082.1	18555133	.	C	T	.	.	MAF_INRAE=2.632
NC_035082.1	18555138	.	C	T	.	.	MAF_INRAE=2.632
NC_035082.1	18555188	.	A	G	.	.	MAF_INRAE=3.797
NC_035082.1	18555417	.	G	T	.	.	MAF_INRAE=17.089;MAF_USDA=11.176
NC_035082.1	18555425	.	C	A	.	.	MAF_USDA=10.0
NC_035082.1	18555458	.	T	G	.	.	MAF_USDA=4.706
NC_035082.1	18555465	.	G	A	.	.	MAF_USDA=2.083
NC_035082.1	18555494	.	G	A	.	.	MAF_INRAE=37.5;MAF_USDA=36.471
NC_035082.1	18555528	.	G	T	.	.	MAF_INRAE=44.167;MAF_USDA=48.235
NC_035082.1	18555580	.	A	T	.	.	MAF_USDA=1.765
NC_035082.1	18555590	.	C	A	.	.	MAF_INRAE=5.0;MAF_USDA=10.0
NC_035082.1	18555609	.	C	A	.	.	MAF_INRAE=35.0;MAF_USDA=28.235
NC_035082.1	18555617	.	T	G	.	.	MAF_INRAE=35.0;MAF_USDA=28.235
NC_035082.1	18555627	.	G	A	.	.	MAF_INRAE=35.0;MAF_USDA=27.059
NC_035082.1	18555653	.	A	T	.	.	MAF_INRAE=27.848;MAF_USDA=7.647
NC_035082.1	18555662	.	A	C	.	.	MAF_INRAE=35.0;MAF_USDA=29.412
NC_035082.1	18555846	.	T	G	.	.	MAF_INRAE=34.167;MAF_USDA=28.235
NC_035082.1	18555935	.	C	T	.	.	MAF_INRAE=5.0;MAF_USDA=9.412
NC_035082.1	18555939	.	G	C	.	.	MAF_INRAE=5.0;MAF_USDA=9.836
NC_035082.1	18555980	.	T	C	.	.	MAF_INRAE=35.0;MAF_USDA=27.059
NC_035082.1	18555991	.	T	A	.	.	MAF_USDA=4.918
NC_035082.1	18556033	.	G	T	.	.	MAF_USDA=1.639
NC_035082.1	18556065	.	C	A	.	.	MAF_USDA=1.639
NC_035082.1	18556071	.	T	G	.	.	MAF_INRAE=16.456;MAF_USDA=11.176
NC_035082.1	18556322	.	C	T	.	.	MAF_INRAE=17.089;MAF_USDA=10.417
NC_035082.1	18556466	.	A	T	.	.	MAF_USDA=1.176
NC_035082.1	18556526	.	C	A	.	.	MAF_USDA=1.765
NC_035082.1	18556535	.	G	T	.	.	MAF_INRAE=33.333;MAF_USDA=12.353
NC_035082.1	18556573	.	A	T	.	.	MAF_INRAE=17.089;MAF_USDA=12.353
NC_035082.1	18556623	.	C	A	.	.	MAF_USDA=2.459
NC_035082.1	18556662	.	C	T	.	.	MAF_INRAE=27.215;MAF_USDA=7.647
NC_035082.1	18556691	.	A	G	.	.	MAF_INRAE=50.0;MAF_USDA=40.0
NC_035082.1	18556738	.	C	T	.	.	MAF_INRAE=25.316;MAF_USDA=7.647
NC_035082.1	18556756	.	A	G	.	.	MAF_USDA=2.353
NC_035082.1	18556849	.	G	T	.	.	MAF_USDA=2.083
NC_035082.1	18556937	.	G	A	.	.	MAF_INRAE=27.848;MAF_USDA=7.059
NC_035082.1	18556974	.	G	A	.	.	MAF_INRAE=27.848;MAF_USDA=7.647
NC_035082.1	18557043	.	A	C	.	.	MAF_INRAE=35.833;MAF_USDA=34.118
NC_035082.1	18557061	.	T	C	.	.	MAF_INRAE=35.0;MAF_USDA=22.353
NC_035082.1	18557096	.	T	A	.	.	MAF_INRAE=27.215;MAF_USDA=7.647
NC_035082.1	18557117	.	G	A	.	.	MAF_USDA=3.279
NC_035082.1	18557187	.	G	T	.	.	MAF_INRAE=27.848;MAF_USDA=7.647
NC_035082.1	18557221	.	T	A	.	.	MAF_INRAE=35.833;MAF_USDA=47.917
NC_035082.1	18557270	.	C	T	.	.	MAF_USDA=7.377
NC_035082.1	18557273	.	G	A	.	.	MAF_INRAE=49.167;MAF_USDA=41.176
NC_035082.1	18557413	.	G	A	.	.	MAF_USDA=4.098
NC_035082.1	18557469	.	C	T	.	.	MAF_USDA=3.279
NC_035082.1	18557518	.	G	T	.	.	MAF_USDA=2.459
NC_035082.1	18557586	.	A	G	.	.	MAF_INRAE=27.848;MAF_USDA=7.059
NC_035082.1	18557602	.	G	A	.	.	MAF_USDA=4.098
NC_035082.1	18557648	.	G	A	.	.	MAF_INRAE=27.848;MAF_USDA=7.059
NC_035082.1	18557807	.	G	A	.	.	MAF_USDA=1.765
NC_035082.1	18557851	.	A	C	.	.	MAF_INRAE=43.671;MAF_USDA=19.412
NC_035082.1	18557941	.	G	A	.	.	MAF_INRAE=29.167;MAF_USDA=9.016
NC_035082.1	18557954	.	A	G	.	.	MAF_INRAE=1.667
NC_035082.1	18557956	.	A	C	.	.	MAF_INRAE=1.667
NC_035082.1	18557979	.	G	A	.	.	MAF_USDA=1.639
NC_035082.1	18557996	.	G	C	.	.	MAF_INRAE=2.5
NC_035082.1	18558003	.	C	A	.	.	MAF_INRAE=50.0
NC_035082.1	18558022	.	T	C	.	.	MAF_INRAE=1.667
NC_035082.1	18558025	.	C	T	.	.	MAF_INRAE=1.667
NC_035082.1	18558031	.	A	C	.	.	MAF_INRAE=2.5
NC_035082.1	18558034	.	T	C	.	.	MAF_INRAE=3.333
NC_035082.1	18558038	.	G	T	.	.	MAF_USDA=49.412
NC_035082.1	18558041	.	G	T	.	.	MAF_INRAE=3.333
NC_035082.1	18558056	.	G	A	.	.	MAF_INRAE=1.667
NC_035082.1	18558059	.	A	G	.	.	MAF_INRAE=2.5
NC_035082.1	18558112	.	C	G	.	.	MAF_INRAE=1.667
NC_035082.1	18558136	.	T	G	.	.	MAF_INRAE=1.667
NC_035082.1	18558139	.	C	T	.	.	MAF_USDA=28.235
NC_035082.1	18558142	.	C	T	.	.	MAF_INRAE=42.5;MAF_USDA=40.588
NC_035082.1	18558157	.	A	G	.	.	MAF_INRAE=1.667
NC_035082.1	18558159	.	A	C	.	.	MAF_INRAE=1.667
NC_035082.1	18558161	.	T	G	.	.	MAF_INRAE=1.667
NC_035082.1	18558170	.	A	T	.	.	MAF_INRAE=40.506;MAF_USDA=40.0
NC_035082.1	18558173	.	A	G	.	.	MAF_INRAE=1.667
NC_035082.1	18558177	.	G	T	.	.	MAF_INRAE=1.667
NC_035082.1	18558187	.	A	G	.	.	MAF_INRAE=1.667
NC_035082.1	18558197	.	A	G	.	.	MAF_INRAE=2.5
NC_035082.1	18558199	.	G	T	.	.	MAF_INRAE=2.5
NC_035082.1	18558207	.	C	A	.	.	MAF_INRAE=42.5;MAF_USDA=39.412
NC_035082.1	18558214	.	A	G	.	.	MAF_INRAE=42.5;MAF_USDA=40.0
NC_035082.1	18558218	.	T	G	.	.	MAF_INRAE=4.167
NC_035082.1	18558219	.	T	C	.	.	MAF_INRAE=4.167
NC_035082.1	18558221	.	C	G	.	.	MAF_INRAE=4.167
NC_035082.1	18558232	.	T	G	.	.	MAF_INRAE=4.167
NC_035082.1	18558242	.	T	G	.	.	MAF_INRAE=5.0
NC_035082.1	18558243	.	T	A	.	.	MAF_INRAE=4.167
NC_035082.1	18558249	.	T	C	.	.	MAF_INRAE=3.333
NC_035082.1	18558274	.	T	G	.	.	MAF_INRAE=4.167
NC_035082.1	18558295	.	C	T	.	.	MAF_INRAE=5.0
NC_035082.1	18558296	.	T	G	.	.	MAF_INRAE=5.0
NC_035082.1	18558304	.	G	A	.	.	MAF_INRAE=5.0
NC_035082.1	18558309	.	G	T	.	.	MAF_INRAE=5.0
NC_035082.1	18558486	.	G	A	.	.	MAF_INRAE=1.667;MAF_USDA=1.639
NC_035082.1	18558493	.	C	T	.	.	MAF_USDA=3.279
NC_035082.1	18558567	.	G	A	.	.	MAF_USDA=10.656
NC_035082.1	18558639	.	T	C	.	.	MAF_USDA=10.417
NC_035082.1	18558724	.	G	A	.	.	MAF_INRAE=26.582
NC_035082.1	18558764	.	T	G	.	.	MAF_INRAE=12.025;MAF_USDA=16.471
NC_035082.1	18558787	.	A	G	.	.	MAF_USDA=2.459
NC_035082.1	18558788	.	G	A	.	.	MAF_USDA=3.279
NC_035082.1	18558845	.	A	G	.	.	MAF_USDA=2.353
NC_035082.1	18558896	.	T	G	.	.	MAF_USDA=3.529
NC_035082.1	18559004	.	G	C	.	.	MAF_INRAE=1.667;MAF_USDA=4.706
NC_035082.1	18559028	.	T	A	.	.	MAF_USDA=39.881
NC_035082.1	18559073	.	C	A	.	.	MAF_INRAE=13.291;MAF_USDA=9.412
NC_035082.1	18559086	.	T	G	.	.	MAF_INRAE=12.025;MAF_USDA=15.294
NC_035082.1	18559157	.	A	G	.	.	MAF_USDA=8.333
NC_035082.1	18559224	.	G	C	.	.	MAF_INRAE=26.582;MAF_USDA=7.647
NC_035082.1	18559280	.	C	T	.	.	MAF_INRAE=10.759;MAF_USDA=12.941
NC_035082.1	18559334	.	T	G	.	.	MAF_USDA=3.529
NC_035082.1	18559370	.	G	A	.	.	MAF_USDA=4.167
NC_035082.1	18559396	.	T	G	.	.	MAF_USDA=3.279
NC_035082.1	18559419	.	T	C	.	.	MAF_INRAE=1.667;MAF_USDA=5.294
NC_035082.1	18559588	.	G	A	.	.	MAF_INRAE=5.263
NC_035082.1	18559608	.	T	A	.	.	MAF_INRAE=10.759;MAF_USDA=14.706
NC_035082.1	18559618	.	A	T	.	.	MAF_INRAE=10.759;MAF_USDA=14.706
NC_035082.1	18559634	.	A	C	.	.	MAF_INRAE=10.759;MAF_USDA=14.118
NC_035082.1	18559649	.	G	T	.	.	MAF_USDA=2.459
NC_035082.1	18559887	.	A	T	.	.	MAF_INRAE=5.263;MAF_USDA=14.583
NC_035082.1	18560093	.	T	C	.	.	MAF_USDA=3.279
NC_035082.1	18560129	.	C	A	.	.	MAF_USDA=1.639
NC_035082.1	18560172	.	T	A	.	.	MAF_USDA=3.279
NC_035082.1	18560180	.	T	A	.	.	MAF_INRAE=1.667;MAF_USDA=2.459
NC_035082.1	18560187	.	C	A	.	.	MAF_USDA=3.279
NC_035082.1	18560188	.	T	A	.	.	MAF_INRAE=5.263;MAF_USDA=14.583
NC_035082.1	18560204	.	A	T	.	.	MAF_INRAE=24.684;MAF_USDA=19.672
NC_035082.1	18560206	.	T	A	.	.	MAF_INRAE=5.263;MAF_USDA=3.529
NC_035082.1	18560242	.	G	A	.	.	MAF_USDA=1.639
NC_035082.1	18560265	.	G	A	.	.	MAF_USDA=3.279
NC_035082.1	18560290	.	G	C	.	.	MAF_USDA=4.098
NC_035082.1	18560317	.	TCA	TCT	.	.	MAF_USDA=6.25
NC_035082.1	18560318	.	C	A	.	.	MAF_INRAE=9.494
NC_035082.1	18560366	.	C	T	.	.	MAF_INRAE=4.167;MAF_USDA=1.765
NC_035082.1	18560382	.	C	G	.	.	MAF_USDA=18.824
NC_035082.1	18560383	.	G	C	.	.	MAF_USDA=20.0
NC_035082.1	18560384	.	C	A	.	.	MAF_USDA=19.412
NC_035082.1	18560392	.	A	C	.	.	MAF_INRAE=1.667;MAF_USDA=1.639
NC_035082.1	18560395	.	G	T	.	.	MAF_USDA=3.279
NC_035082.1	18560418	.	A	T	.	.	MAF_INRAE=1.667;MAF_USDA=1.639
NC_035082.1	18560435	.	G	C	.	.	MAF_INRAE=1.667;MAF_USDA=1.639
NC_035082.1	18560557	.	A	G	.	.	MAF_INRAE=1.667;MAF_USDA=2.459
NC_035082.1	18560585	.	A	T	.	.	MAF_INRAE=35.0;MAF_USDA=12.353
NC_035082.1	18560720	.	C	T	.	.	MAF_INRAE=5.263;MAF_USDA=15.882
NC_035082.1	18560760	.	G	T	.	.	MAF_USDA=2.459
NC_035082.1	18560773	.	G	T	.	.	MAF_INRAE=3.797;MAF_USDA=6.557
NC_035082.1	18560797	.	T	C	.	.	MAF_INRAE=15.19;MAF_USDA=24.118
NC_035082.1	18560808	.	T	G	.	.	MAF_INRAE=5.0
NC_035082.1	18560827	.	T	C	.	.	MAF_INRAE=5.263;MAF_USDA=11.765
NC_035082.1	18561022	.	T	A	.	.	MAF_USDA=5.294
NC_035082.1	18561135	.	A	G	.	.	MAF_INRAE=41.139;MAF_USDA=21.176
NC_035082.1	18561146	.	G	A	.	.	MAF_INRAE=5.263
NC_035082.1	18561380	.	A	G	.	.	MAF_INRAE=43.333;MAF_USDA=44.706
NC_035082.1	18561398	.	G	C	.	.	MAF_INRAE=41.667;MAF_USDA=28.824
NC_035082.1	18561413	.	T	A	.	.	MAF_USDA=4.098
NC_035082.1	18561649	.	G	A	.	.	MAF_USDA=1.765
NC_035082.1	18561702	.	C	T	.	.	MAF_INRAE=11.392;MAF_USDA=18.824
NC_035082.1	18561788	.	C	A	.	.	MAF_INRAE=1.667;MAF_USDA=5.738
NC_035082.1	18561797	.	T	A	.	.	MAF_INRAE=13.291;MAF_USDA=10.588
NC_035082.1	18561798	.	G	T	.	.	MAF_INRAE=4.167;MAF_USDA=10.588
NC_035082.1	18561862	.	C	T	.	.	MAF_USDA=2.353
NC_035082.1	18561957	.	G	T	.	.	MAF_INRAE=13.291;MAF_USDA=17.647
NC_035082.1	18561979	.	G	T	.	.	MAF_INRAE=7.5;MAF_USDA=3.279
NC_035082.1	18562032	.	T	C	.	.	MAF_INRAE=24.684;MAF_USDA=38.824
NC_035082.1	18562076	.	A	G	.	.	MAF_INRAE=8.333;MAF_USDA=4.918
NC_035082.1	18562213	.	A	T	.	.	MAF_INRAE=40.506;MAF_USDA=14.706
NC_035082.1	18562218	.	A	G	.	.	MAF_INRAE=11.392;MAF_USDA=18.235
NC_035082.1	18562229	.	C	A	.	.	MAF_INRAE=40.506;MAF_USDA=16.471
NC_035082.1	18562372	.	C	T	.	.	MAF_USDA=1.639
NC_035082.1	18562378	.	C	T	.	.	MAF_INRAE=8.333;MAF_USDA=4.706
NC_035082.1	18562393	.	T	A	.	.	MAF_INRAE=11.392;MAF_USDA=18.824
NC_035082.1	18562436	.	G	T	.	.	MAF_INRAE=11.392;MAF_USDA=19.412
NC_035082.1	18562499	.	C	T	.	.	MAF_USDA=9.016
NC_035082.1	18562504	.	C	T	.	.	MAF_INRAE=11.392;MAF_USDA=18.235
NC_035082.1	18562638	.	T	G	.	.	MAF_INRAE=1.667;MAF_USDA=12.295
NC_035082.1	18562787	.	C	T	.	.	MAF_INRAE=1.667;MAF_USDA=1.639
NC_035082.1	18562950	.	T	G	.	.	MAF_INRAE=13.291;MAF_USDA=11.176
NC_035082.1	18562969	.	C	A	.	.	MAF_INRAE=14.557;MAF_USDA=23.214
NC_035082.1	18563224	.	A	G	.	.	MAF_INRAE=11.392;MAF_USDA=22.941
NC_035082.1	18563535	.	T	A	.	.	MAF_INRAE=31.013;MAF_USDA=49.412
NC_035082.1	18563552	.	G	A	.	.	MAF_INRAE=3.165;MAF_USDA=31.765
NC_035082.1	18563584	.	A	T	.	.	MAF_USDA=12.353
NC_035082.1	18563615	.	C	T	.	.	MAF_USDA=1.639
NC_035082.1	18563702	.	C	A	.	.	MAF_USDA=14.118
NC_035082.1	18563730	.	G	T	.	.	MAF_INRAE=45.833
NC_035082.1	18563759	.	T	C	.	.	MAF_INRAE=1.667;MAF_USDA=4.706
NC_035082.1	18563784	.	T	C	.	.	MAF_INRAE=39.873;MAF_USDA=40.0
NC_035082.1	18563951	.	G	T	.	.	MAF_USDA=2.459
NC_035082.1	18564084	.	A	C	.	.	MAF_USDA=1.639
NC_035082.1	18564103	.	C	G	.	.	MAF_USDA=2.459
NC_035082.1	18564196	.	A	G	.	.	MAF_USDA=3.279
NC_035082.1	18564255	.	A	G	.	.	MAF_INRAE=40.506;MAF_USDA=14.706
NC_035082.1	18564262	.	T	C	.	.	MAF_USDA=4.098
NC_035082.1	18564297	.	A	G	.	.	MAF_USDA=1.639
NC_035082.1	18564301	.	C	T	.	.	MAF_INRAE=27.848;MAF_USDA=10.0
NC_035082.1	18564336	.	T	C	.	.	MAF_USDA=4.098
NC_035082.1	18564446	.	T	A	.	.	MAF_USDA=1.765
NC_035082.1	18564519	.	A	G	.	.	MAF_INRAE=5.263;MAF_USDA=5.294
NC_035082.1	18564552	.	A	T	.	.	MAF_INRAE=5.0;MAF_USDA=11.765
NC_035082.1	18564667	.	A	G	.	.	MAF_INRAE=40.506;MAF_USDA=24.118
NC_035082.1	18565034	.	A	T	.	.	MAF_USDA=1.639
NC_035082.1	18565058	.	G	A	.	.	MAF_INRAE=3.165;MAF_USDA=7.059
NC_035082.1	18565113	.	G	C	.	.	MAF_INRAE=16.456;MAF_USDA=21.765
NC_035082.1	18565408	.	T	G	.	.	MAF_USDA=4.098
NC_035082.1	18565412	.	C	T	.	.	MAF_INRAE=9.494;MAF_USDA=4.098
NC_035082.1	18565424	.	G	A	.	.	MAF_INRAE=13.291;MAF_USDA=10.0
NC_035082.1	18565447	.	A	T	.	.	MAF_INRAE=44.304;MAF_USDA=36.471
NC_035082.1	18565510	.	G	T	.	.	MAF_USDA=1.639
NC_035082.1	18565529	.	C	T	.	.	MAF_USDA=1.639
NC_035082.1	18565647	.	G	C	.	.	MAF_USDA=4.918
NC_035082.1	18565649	.	A	G	.	.	MAF_USDA=2.459
NC_035082.1	18565673	.	G	C	.	.	MAF_USDA=4.918
NC_035082.1	18565730	.	G	T	.	.	MAF_INRAE=15.19;MAF_USDA=37.647
NC_035082.1	18565880	.	G	A	.	.	MAF_USDA=2.459
NC_035082.1	18565917	.	T	A	.	.	MAF_INRAE=1.667;MAF_USDA=1.639
NC_035082.1	18565939	.	G	C	.	.	MAF_USDA=4.918
NC_035082.1	18565981	.	C	A	.	.	MAF_USDA=1.639
NC_035082.1	18566013	.	C	T	.	.	MAF_USDA=2.353
NC_035082.1	18566038	.	G	A	.	.	MAF_INRAE=47.368;MAF_USDA=21.765
NC_035082.1	18566072	.	A	C	.	.	MAF_USDA=21.739
NC_035082.1	18566108	.	C	G	.	.	MAF_INRAE=27.848;MAF_USDA=17.059
NC_035082.1	18566109	.	A	G	.	.	MAF_USDA=3.279
NC_035082.1	18566210	.	T	G	.	.	MAF_INRAE=13.291;MAF_USDA=9.412
NC_035082.1	18566245	.	G	A	.	.	MAF_INRAE=40.506;MAF_USDA=13.529
NC_035082.1	18566405	.	G	T	.	.	MAF_INRAE=15.19;MAF_USDA=42.353
NC_035082.1	18566567	.	G	A	.	.	MAF_INRAE=27.848;MAF_USDA=10.0
NC_035082.1	18566695	.	A	C	.	.	MAF_INRAE=15.19;MAF_USDA=42.353
NC_035082.1	18566700	.	G	C	.	.	MAF_INRAE=31.646;MAF_USDA=31.765
NC_035082.1	18566702	.	C	T	.	.	MAF_USDA=1.639
NC_035082.1	18566776	.	C	G	.	.	MAF_INRAE=5.0;MAF_USDA=1.639
NC_035082.1	18566799	.	G	T	.	.	MAF_INRAE=15.19;MAF_USDA=17.647
NC_035082.1	18567040	.	C	T	.	.	MAF_USDA=1.176
NC_035082.1	18567067	.	C	G	.	.	MAF_INRAE=15.19;MAF_USDA=37.059
NC_035082.1	18567076	.	T	G	.	.	MAF_USDA=2.459
NC_035082.1	18567100	.	G	C	.	.	MAF_INRAE=15.19;MAF_USDA=10.0
NC_035082.1	18567165	.	G	A	.	.	MAF_INRAE=7.5;MAF_USDA=3.279
NC_035082.1	18567511	.	A	G	.	.	MAF_USDA=2.941
NC_035082.1	18567527	.	G	T	.	.	MAF_USDA=2.941
NC_035082.1	18567585	.	A	G	.	.	MAF_USDA=1.639
NC_035082.1	18567736	.	A	T	.	.	MAF_USDA=1.639
NC_035082.1	18567901	.	C	G	.	.	MAF_INRAE=16.456;MAF_USDA=25.294
NC_035082.1	18567972	.	G	T	.	.	MAF_INRAE=3.797
NC_035082.1	18567973	.	A	G	.	.	MAF_USDA=11.475
NC_035082.1	18567975	.	T	G	.	.	MAF_INRAE=3.333
NC_035082.1	18568380	.	G	C	.	.	MAF_USDA=1.639
NC_035082.1	18568421	.	T	G	.	.	MAF_INRAE=10.759;MAF_USDA=7.059
NC_035082.1	18568548	.	A	G	.	.	MAF_USDA=1.639
NC_035082.1	18568663	.	T	C	.	.	MAF_USDA=4.918
NC_035082.1	18568763	.	A	C	.	.	MAF_INRAE=30.0;MAF_USDA=8.824
NC_035082.1	18568811	.	T	C	.	.	MAF_USDA=14.706
NC_035082.1	18568843	.	A	T	.	.	MAF_USDA=2.459
NC_035082.1	18568968	.	C	T	.	.	MAF_USDA=4.098
NC_035082.1	18569053	.	A	T	.	.	MAF_INRAE=4.43;MAF_USDA=6.471
NC_035082.1	18569073	.	A	C	.	.	MAF_INRAE=40.506;MAF_USDA=14.706
NC_035082.1	18569097	.	C	T	.	.	MAF_USDA=4.098
NC_035082.1	18569231	.	T	G	.	.	MAF_USDA=6.471
NC_035082.1	18569325	.	C	T	.	.	MAF_USDA=7.059
NC_035082.1	18569414	.	T	C	.	.	MAF_USDA=8.824
NC_035082.1	18569463	.	T	C	.	.	MAF_USDA=1.639
NC_035082.1	18569547	.	G	T	.	.	MAF_USDA=1.639
NC_035082.1	18569596	.	C	A	.	.	MAF_INRAE=10.526;MAF_USDA=7.059
NC_035082.1	18569656	.	A	T	.	.	MAF_USDA=13.529
NC_035082.1	18569681	.	T	A	.	.	MAF_USDA=1.639
NC_035082.1	18569850	.	A	T	.	.	MAF_USDA=2.459
NC_035082.1	18569918	.	T	C	.	.	MAF_INRAE=40.506;MAF_USDA=14.118
NC_035082.1	18569950	.	T	G	.	.	MAF_USDA=1.639
NC_035082.1	18569961	.	T	A	.	.	MAF_INRAE=10.526;MAF_USDA=7.647
NC_035082.1	18569968	.	A	C	.	.	MAF_INRAE=10.526;MAF_USDA=7.647
NC_035082.1	18569974	.	A	C	.	.	MAF_USDA=1.765
NC_035082.1	18570288	.	C	A	.	.	MAF_INRAE=46.203;MAF_USDA=21.176
NC_035082.1	18570493	.	G	A	.	.	MAF_INRAE=10.526;MAF_USDA=8.824
NC_035082.1	18570650	.	C	A	.	.	MAF_INRAE=1.667
NC_035082.1	18570800	.	C	A	.	.	MAF_INRAE=27.848;MAF_USDA=8.824
NC_035082.1	18570952	.	T	G	.	.	MAF_USDA=4.098
NC_035082.1	18571189	.	C	A	.	.	MAF_INRAE=10.526;MAF_USDA=8.235
NC_035082.1	18571206	.	T	C	.	.	MAF_USDA=7.647
NC_035082.1	18571214	.	T	C	.	.	MAF_USDA=3.279
NC_035082.1	18571326	.	C	T	.	.	MAF_INRAE=10.526;MAF_USDA=7.647
NC_035082.1	18571392	.	C	A	.	.	MAF_INRAE=10.526;MAF_USDA=7.647
NC_035082.1	18571399	.	G	A	.	.	MAF_USDA=2.459
NC_035082.1	18571567	.	C	T	.	.	MAF_INRAE=7.5;MAF_USDA=3.279
NC_035082.1	18571589	.	C	A	.	.	MAF_USDA=5.882
NC_035082.1	18571591	.	A	T	.	.	MAF_INRAE=10.526;MAF_USDA=7.059
NC_035082.1	18571664	.	A	T	.	.	MAF_USDA=1.639
NC_035082.1	18571843	.	C	A	.	.	MAF_USDA=1.765
NC_035082.1	18572057	.	C	T	.	.	MAF_INRAE=10.526;MAF_USDA=8.235
NC_035082.1	18572308	.	T	G	.	.	MAF_INRAE=10.526;MAF_USDA=6.471
NC_035082.1	18572697	.	T	C	.	.	MAF_INRAE=30.38;MAF_USDA=24.706
NC_035082.1	18572698	.	G	A	.	.	MAF_INRAE=40.506;MAF_USDA=14.706
NC_035082.1	18572712	.	A	G	.	.	MAF_INRAE=27.848;MAF_USDA=17.647
NC_035082.1	18572732	.	T	A	.	.	MAF_INRAE=27.848
NC_035082.1	18572743	.	G	C	.	.	MAF_INRAE=3.797
NC_035082.1	18572778	.	T	A	.	.	MAF_INRAE=1.667;MAF_USDA=4.118
NC_035082.1	18573010	.	G	A	.	.	MAF_USDA=2.459
NC_035082.1	18573072	.	G	A	.	.	MAF_USDA=1.639
NC_035082.1	18573140	.	T	C	.	.	MAF_INRAE=31.646;MAF_USDA=25.882
NC_035082.1	18573173	.	A	C	.	.	MAF_INRAE=27.848;MAF_USDA=9.412
NC_035082.1	18573174	.	C	A	.	.	MAF_INRAE=30.833;MAF_USDA=17.647
NC_035082.1	18573464	.	C	A	.	.	MAF_INRAE=31.013;MAF_USDA=24.118
NC_035082.1	18573616	.	C	A	.	.	MAF_USDA=2.459
NC_035082.1	18573664	.	G	A	.	.	MAF_INRAE=13.291;MAF_USDA=10.588
NC_035082.1	18573732	.	C	T	.	.	MAF_USDA=2.353
NC_035082.1	18573816	.	A	C	.	.	MAF_INRAE=28.481;MAF_USDA=18.75
NC_035082.1	18573840	.	T	A	.	.	MAF_INRAE=27.848;MAF_USDA=20.0
NC_035082.1	18573856	.	A	T	.	.	MAF_INRAE=43.671;MAF_USDA=22.941
NC_035082.1	18573972	.	C	T	.	.	MAF_INRAE=10.526;MAF_USDA=7.059
NC_035082.1	18574113	.	G	A	.	.	MAF_USDA=1.639
NC_035082.1	18574165	.	A	G	.	.	MAF_INRAE=40.506;MAF_USDA=15.882
NC_035082.1	18574205	.	C	T	.	.	MAF_USDA=1.639
NC_035082.1	18574213	.	A	T	.	.	MAF_INRAE=31.013;MAF_USDA=27.647
NC_035082.1	18574224	.	G	A	.	.	MAF_INRAE=27.848;MAF_USDA=18.824
NC_035082.1	18574256	.	G	A	.	.	MAF_INRAE=27.848;MAF_USDA=10.588
NC_035082.1	18574274	.	A	T	.	.	MAF_USDA=8.824
NC_035082.1	18574310	.	C	A	.	.	MAF_USDA=2.083
NC_035082.1	18574344	.	A	G	.	.	MAF_USDA=3.279
NC_035082.1	18574355	.	A	G	.	.	MAF_INRAE=31.013;MAF_USDA=17.647
NC_035082.1	18574385	.	T	G	.	.	MAF_USDA=10.588
NC_035082.1	18574453	.	G	A	.	.	MAF_INRAE=10.526;MAF_USDA=5.294
NC_035082.1	18574549	.	A	T	.	.	MAF_USDA=11.176
NC_035082.1	18574717	.	C	T	.	.	MAF_INRAE=4.167
NC_035082.1	18574901	.	A	G	.	.	MAF_INRAE=28.481;MAF_USDA=44.118
NC_035082.1	18575169	.	C	T	.	.	MAF_USDA=3.279
NC_035082.1	18575267	.	A	G	.	.	MAF_INRAE=1.667;MAF_USDA=4.118
NC_035082.1	18575321	.	T	G	.	.	MAF_INRAE=27.215;MAF_USDA=46.471
NC_035082.1	18575332	.	G	T	.	.	MAF_INRAE=31.013;MAF_USDA=18.235
NC_035082.1	18575444	.	A	C	.	.	MAF_INRAE=10.526;MAF_USDA=16.667
NC_035082.1	18575478	.	G	A	.	.	MAF_USDA=43.75
NC_035082.1	18575510	.	T	C	.	.	MAF_INRAE=31.013;MAF_USDA=17.059
NC_035082.1	18575541	.	T	A	.	.	MAF_INRAE=31.013;MAF_USDA=25.294
NC_035082.1	18575569	.	A	T	.	.	MAF_INRAE=39.873;MAF_USDA=14.706
NC_035082.1	18575581	.	C	A	.	.	MAF_INRAE=31.013;MAF_USDA=24.118
NC_035082.1	18575592	.	G	T	.	.	MAF_INRAE=39.873;MAF_USDA=14.118
NC_035082.1	18575624	.	ATTTTTTTT	ATTTTTTTA	.	.	MAF_USDA=2.083
NC_035082.1	18575632	.	T	A	.	.	MAF_INRAE=10.127
NC_035082.1	18575665	.	A	C	.	.	MAF_USDA=4.706
NC_035082.1	18575694	.	G	T	.	.	MAF_USDA=20.0
NC_035082.1	18575803	.	T	C	.	.	MAF_INRAE=13.291;MAF_USDA=9.412
NC_035082.1	18575893	.	G	T	.	.	MAF_INRAE=10.526;MAF_USDA=16.667
NC_035082.1	18576005	.	T	C	.	.	MAF_INRAE=40.506;MAF_USDA=14.706
NC_035082.1	18576084	.	A	C	.	.	MAF_INRAE=10.526;MAF_USDA=16.667
NC_035082.1	18576183	.	C	T	.	.	MAF_USDA=1.639
NC_035082.1	18576216	.	C	T	.	.	MAF_INRAE=31.013;MAF_USDA=27.059
NC_035082.1	18576233	.	G	T	.	.	MAF_USDA=8.824
NC_035082.1	18576266	.	G	T	.	.	MAF_USDA=8.235
NC_035082.1	18576322	.	T	G	.	.	MAF_INRAE=10.127;MAF_USDA=7.059
NC_035082.1	18576364	.	T	G	.	.	MAF_INRAE=31.013;MAF_USDA=17.059
NC_035082.1	18576446	.	C	G	.	.	MAF_USDA=1.667
NC_035082.1	18576526	.	G	C	.	.	MAF_USDA=8.235
NC_035082.1	18576527	.	C	A	.	.	MAF_USDA=8.235
NC_035082.1	18576533	.	C	T	.	.	MAF_INRAE=40.506;MAF_USDA=14.118
NC_035082.1	18576543	.	T	C	.	.	MAF_USDA=9.412
NC_035082.1	18576550	.	G	A	.	.	MAF_USDA=5.738
NC_035082.1	18576592	.	A	T	.	.	MAF_USDA=5.882
NC_035082.1	18576661	.	C	A	.	.	MAF_INRAE=10.526;MAF_USDA=16.667
NC_035082.1	18576739	.	G	T	.	.	MAF_USDA=1.639
NC_035082.1	18576826	.	C	A	.	.	MAF_INRAE=31.013;MAF_USDA=27.059
NC_035082.1	18576919	.	C	A	.	.	MAF_INRAE=13.924;MAF_USDA=10.0
NC_035082.1	18576941	.	G	A	.	.	MAF_INRAE=10.526;MAF_USDA=16.667
NC_035082.1	18576970	.	A	G	.	.	MAF_INRAE=41.139;MAF_USDA=30.0
NC_035082.1	18577038	.	T	C	.	.	MAF_INRAE=1.667;MAF_USDA=6.557
NC_035082.1	18577179	.	G	T	.	.	MAF_INRAE=27.848;MAF_USDA=9.412
NC_035082.1	18577300	.	C	T	.	.	MAF_INRAE=10.833;MAF_USDA=4.918
NC_035082.1	18577334	.	G	T	.	.	MAF_INRAE=13.924;MAF_USDA=16.667
NC_035082.1	18577389	.	C	T	.	.	MAF_INRAE=3.797
NC_035082.1	18577402	.	A	T	.	.	MAF_INRAE=31.013;MAF_USDA=18.235
NC_035082.1	18577448	.	G	T	.	.	MAF_INRAE=30.833;MAF_USDA=29.167
NC_035082.1	18577472	.	A	G	.	.	MAF_USDA=1.639
NC_035082.1	18577499	.	T	C	.	.	MAF_INRAE=44.937;MAF_USDA=32.941
NC_035082.1	18577510	.	C	G	.	.	MAF_USDA=1.639
NC_035082.1	18577521	.	A	T	.	.	MAF_USDA=1.639
NC_035082.1	18577566	.	C	A	.	.	MAF_INRAE=12.658;MAF_USDA=9.836
NC_035082.1	18577567	.	C	T	.	.	MAF_INRAE=5.263;MAF_USDA=16.667
NC_035082.1	18577614	.	G	A	.	.	MAF_USDA=1.765
NC_035082.1	18577740	.	C	T	.	.	MAF_USDA=4.918
NC_035082.1	18577753	.	T	A	.	.	MAF_USDA=2.459
NC_035082.1	18577774	.	C	T	.	.	MAF_USDA=2.459
NC_035082.1	18577814	.	C	T	.	.	MAF_INRAE=3.797;MAF_USDA=4.118
NC_035082.1	18577842	.	T	G	.	.	MAF_INRAE=31.013;MAF_USDA=22.353
NC_035082.1	18577945	.	T	C	.	.	MAF_INRAE=44.304;MAF_USDA=28.235
NC_035082.1	18578012	.	A	G	.	.	MAF_INRAE=29.114;MAF_USDA=35.882
NC_035082.1	18578146	.	T	C	.	.	MAF_INRAE=40.506;MAF_USDA=24.118
NC_035082.1	18578181	.	G	T	.	.	MAF_INRAE=44.304;MAF_USDA=26.471
NC_035082.1	18578228	.	G	T	.	.	MAF_USDA=4.918
NC_035082.1	18578302	.	T	A	.	.	MAF_INRAE=21.053;MAF_USDA=37.059
NC_035082.1	18578374	.	G	T	.	.	MAF_USDA=1.639
NC_035082.1	18578381	.	C	T	.	.	MAF_USDA=13.934
NC_035082.1	18578382	.	T	G	.	.	MAF_USDA=34.118
NC_035082.1	18578399	.	G	T	.	.	MAF_USDA=30.588
NC_035082.1	18578401	.	C	G	.	.	MAF_USDA=35.417
NC_035082.1	18578402	.	G	T	.	.	MAF_USDA=9.016
NC_035082.1	18578417	.	T	A	.	.	MAF_USDA=2.083
NC_035082.1	18578461	.	C	G	.	.	MAF_USDA=6.25
NC_035082.1	18578474	.	G	A	.	.	MAF_USDA=5.738
NC_035082.1	18578494	.	A	G	.	.	MAF_USDA=4.098
NC_035082.1	18578521	.	T	C	.	.	MAF_USDA=6.557
NC_035082.1	18578538	.	C	A	.	.	MAF_INRAE=2.5
NC_035082.1	18578541	.	C	T	.	.	MAF_USDA=6.557
NC_035082.1	18578542	.	T	G	.	.	MAF_INRAE=1.667
NC_035082.1	18578561	.	C	T	.	.	MAF_USDA=20.833
NC_035082.1	18578598	.	A	C	.	.	MAF_USDA=4.098
NC_035082.1	18578629	.	A	T	.	.	MAF_USDA=1.765
NC_035082.1	18578641	.	C	T	.	.	MAF_USDA=3.279
NC_035082.1	18578702	.	G	A	.	.	MAF_USDA=3.279
NC_035082.1	18579192	.	T	C	.	.	MAF_INRAE=11.392;MAF_USDA=25.882
NC_035082.1	18579239	.	T	A	.	.	MAF_USDA=12.5
NC_035082.1	18579240	.	T	A	.	.	MAF_USDA=12.5
NC_035082.1	18579250	.	C	A	.	.	MAF_INRAE=15.19;MAF_USDA=16.471
NC_035082.1	18579276	.	A	T	.	.	MAF_INRAE=1.667;MAF_USDA=15.294
NC_035082.1	18579298	.	C	T	.	.	MAF_USDA=1.765
NC_035082.1	18579326	.	G	A	.	.	MAF_INRAE=13.291;MAF_USDA=12.353
NC_035082.1	18579478	.	C	G	.	.	MAF_USDA=4.098
NC_035082.1	18579548	.	C	T	.	.	MAF_INRAE=6.667;MAF_USDA=15.882
NC_035082.1	18579681	.	C	G	.	.	MAF_INRAE=2.5;MAF_USDA=10.588
NC_035082.1	18579689	.	C	T	.	.	MAF_USDA=5.882
NC_035082.1	18579704	.	C	T	.	.	MAF_INRAE=6.667;MAF_USDA=18.852
NC_035082.1	18579714	.	G	T	.	.	MAF_INRAE=4.167;MAF_USDA=3.279
NC_035082.1	18579716	.	T	A	.	.	MAF_USDA=10.656
NC_035082.1	18579730	.	T	C	.	.	MAF_USDA=1.639
NC_035082.1	18579785	.	C	A	.	.	MAF_USDA=25.882
NC_035082.1	18579801	.	A	G	.	.	MAF_INRAE=5.833;MAF_USDA=30.588
NC_035082.1	18579814	.	G	A	.	.	MAF_USDA=5.882
NC_035082.1	18579839	.	A	T	.	.	MAF_USDA=14.118
NC_035082.1	18579850	.	T	A	.	.	MAF_USDA=2.083
NC_035082.1	18579851	.	G	T	.	.	MAF_USDA=2.083
NC_035082.1	18579856	.	T	A	.	.	MAF_USDA=2.083
NC_035082.1	18579910	.	C	A	.	.	MAF_INRAE=49.367;MAF_USDA=48.235
NC_035082.1	18580071	.	T	C	.	.	MAF_INRAE=44.304;MAF_USDA=27.059
NC_035082.1	18580305	.	C	T	.	.	MAF_USDA=2.083
NC_035082.1	18580341	.	C	T	.	.	MAF_USDA=20.588
NC_035082.1	18580424	.	T	G	.	.	MAF_USDA=1.765
NC_035082.1	18580429	.	T	G	.	.	MAF_USDA=23.529
NC_035082.1	18580785	.	C	T	.	.	MAF_INRAE=44.304;MAF_USDA=26.471
NC_035082.1	18580803	.	C	A	.	.	MAF_INRAE=44.304;MAF_USDA=27.381
NC_035082.1	18580885	.	G	A	.	.	MAF_USDA=1.639
NC_035082.1	18580901	.	T	A	.	.	MAF_USDA=1.176
NC_035082.1	18580926	.	A	G	.	.	MAF_USDA=1.176
NC_035082.1	18580939	.	C	T	.	.	MAF_INRAE=43.671;MAF_USDA=28.235
NC_035082.1	18580995	.	G	A	.	.	MAF_INRAE=5.263
NC_035082.1	18581077	.	A	T	.	.	MAF_USDA=4.118
NC_035082.1	18581094	.	C	A	.	.	MAF_USDA=6.557
NC_035082.1	18581108	.	C	A	.	.	MAF_INRAE=9.494
NC_035082.1	18581147	.	G	A	.	.	MAF_USDA=2.459
NC_035082.1	18581216	.	A	G	.	.	MAF_INRAE=50.0;MAF_USDA=45.882
NC_035082.1	18581269	.	C	T	.	.	MAF_INRAE=9.494;MAF_USDA=4.098
NC_035082.1	18581300	.	C	T	.	.	MAF_INRAE=44.304;MAF_USDA=26.471
NC_035082.1	18581351	.	G	T	.	.	MAF_INRAE=40.506;MAF_USDA=24.405
NC_035082.1	18581368	.	A	T	.	.	MAF_USDA=4.098
NC_035082.1	18581370	.	C	T	.	.	MAF_USDA=3.279
NC_035082.1	18581377	.	G	T	.	.	MAF_USDA=6.25
NC_035082.1	18581454	.	C	T	.	.	MAF_INRAE=50.0;MAF_USDA=45.882
NC_035082.1	18581479	.	C	G	.	.	MAF_INRAE=1.667;MAF_USDA=1.639
NC_035082.1	18581490	.	A	C	.	.	MAF_USDA=2.459
NC_035082.1	18581534	.	C	T	.	.	MAF_USDA=2.459
NC_035082.1	18581767	.	T	C	.	.	MAF_INRAE=50.0;MAF_USDA=41.765
NC_035082.1	18581768	.	G	A	.	.	MAF_USDA=3.279
NC_035082.1	18581801	.	T	G	.	.	MAF_USDA=3.279
NC_035082.1	18581905	.	T	A	.	.	MAF_INRAE=13.291;MAF_USDA=11.765
NC_035082.1	18581963	.	T	C	.	.	MAF_INRAE=40.506;MAF_USDA=25.882
NC_035082.1	18581974	.	C	A	.	.	MAF_USDA=1.639
NC_035082.1	18582068	.	A	G	.	.	MAF_USDA=2.941
NC_035082.1	18582072	.	G	T	.	.	MAF_USDA=2.083
NC_035082.1	18582107	.	C	T	.	.	MAF_INRAE=41.139;MAF_USDA=26.471
NC_035082.1	18582109	.	T	A	.	.	MAF_USDA=4.098
NC_035082.1	18582120	.	A	T	.	.	MAF_INRAE=41.667;MAF_USDA=47.917
NC_035082.1	18582177	.	C	T	.	.	MAF_USDA=2.5
NC_035082.1	18582270	.	T	C	.	.	MAF_USDA=6.557
NC_035082.1	18582343	.	C	T	.	.	MAF_USDA=2.459
NC_035082.1	18582655	.	A	T	.	.	MAF_INRAE=34.81;MAF_USDA=27.059
NC_035082.1	18582714	.	G	A	.	.	MAF_USDA=5.738
NC_035082.1	18582851	.	G	A	.	.	MAF_USDA=3.529
NC_035082.1	18582996	.	C	T	.	.	MAF_USDA=1.639
NC_035082.1	18583319	.	C	T	.	.	MAF_INRAE=26.316
NC_035082.1	18583565	.	T	C	.	.	MAF_USDA=2.459
NC_035082.1	18583581	.	G	A	.	.	MAF_INRAE=1.667;MAF_USDA=13.115
NC_035082.1	18583635	.	C	T	.	.	MAF_INRAE=6.962;MAF_USDA=4.706
NC_035082.1	18583640	.	G	T	.	.	MAF_USDA=1.176
NC_035082.1	18583647	.	C	A	.	.	MAF_INRAE=40.506;MAF_USDA=16.471
NC_035082.1	18583671	.	T	C	.	.	MAF_INRAE=10.127;MAF_USDA=13.095
NC_035082.1	18583681	.	A	T	.	.	MAF_USDA=3.279
NC_035082.1	18583685	.	T	G	.	.	MAF_USDA=1.639
NC_035082.1	18583708	.	T	A	.	.	MAF_INRAE=8.861
NC_035082.1	18583709	.	G	T	.	.	MAF_INRAE=8.333
NC_035082.1	18583720	.	T	A	.	.	MAF_INRAE=8.861
NC_035082.1	18583721	.	T	A	.	.	MAF_INRAE=8.333
NC_035082.1	18583723	.	G	A	.	.	MAF_USDA=1.765
NC_035082.1	18583726	.	T	G	.	.	MAF_INRAE=8.861
NC_035082.1	18583849	.	C	T	.	.	MAF_INRAE=13.333;MAF_USDA=29.412
NC_035082.1	18583984	.	A	C	.	.	MAF_INRAE=7.595;MAF_USDA=20.588
NC_035082.1	18583988	.	T	C	.	.	MAF_INRAE=5.0;MAF_USDA=8.824
NC_035082.1	18584129	.	G	T	.	.	MAF_USDA=3.279
NC_035082.1	18584209	.	A	G	.	.	MAF_USDA=2.459
NC_035082.1	18584315	.	C	T	.	.	MAF_INRAE=21.519;MAF_USDA=16.471
NC_035082.1	18584371	.	G	A	.	.	MAF_USDA=1.639
NC_035082.1	18584464	.	T	G	.	.	MAF_INRAE=10.127;MAF_USDA=6.471
NC_035082.1	18584475	.	A	G	.	.	MAF_INRAE=21.519;MAF_USDA=17.647
NC_035082.1	18584636	.	T	G	.	.	MAF_USDA=41.667
NC_035082.1	18584876	.	C	G	.	.	MAF_USDA=2.459
NC_035082.1	18585042	.	G	T	.	.	MAF_USDA=1.765
NC_035082.1	18585067	.	C	G	.	.	MAF_INRAE=43.671;MAF_USDA=30.0
NC_035082.1	18585245	.	T	C	.	.	MAF_INRAE=10.127;MAF_USDA=1.639
NC_035082.1	18585248	.	C	T	.	.	MAF_INRAE=48.333;MAF_USDA=34.118
NC_035082.1	18585249	.	G	A	.	.	MAF_USDA=1.765
NC_035082.1	18585396	.	A	G	.	.	MAF_INRAE=13.291;MAF_USDA=11.475
NC_035082.1	18585450	.	C	T	.	.	MAF_USDA=2.459
NC_035082.1	18585543	.	G	A	.	.	MAF_USDA=1.667
NC_035082.1	18585551	.	C	T	.	.	MAF_USDA=5.833
NC_035082.1	18585615	.	A	G	.	.	MAF_INRAE=1.667;MAF_USDA=30.357
NC_035082.1	18585645	.	C	A	.	.	MAF_INRAE=28.481;MAF_USDA=47.024
NC_035082.1	18585711	.	A	C	.	.	MAF_INRAE=1.667;MAF_USDA=1.667
NC_035082.1	18585769	.	C	A	.	.	MAF_INRAE=40.506;MAF_USDA=14.286
NC_035082.1	18585821	.	A	G	.	.	MAF_USDA=1.667
NC_035082.1	18585833	.	C	A	.	.	MAF_USDA=18.333
NC_035082.1	18585917	.	C	T	.	.	MAF_INRAE=21.519;MAF_USDA=16.667
NC_035082.1	18585961	.	T	C	.	.	MAF_USDA=10.656
NC_035082.1	18586064	.	C	A	.	.	MAF_INRAE=10.127;MAF_USDA=2.459
NC_035082.1	18586120	.	A	G	.	.	MAF_INRAE=10.127;MAF_USDA=2.459
NC_035082.1	18586164	.	A	G	.	.	MAF_INRAE=1.667;MAF_USDA=6.557
NC_035082.1	18586201	.	G	T	.	.	MAF_USDA=2.459
NC_035082.1	18586231	.	A	G	.	.	MAF_INRAE=36.709;MAF_USDA=37.647
NC_035082.1	18586286	.	A	G	.	.	MAF_USDA=12.353
NC_035082.1	18586366	.	G	T	.	.	MAF_INRAE=10.833;MAF_USDA=9.016
NC_035082.1	18586373	.	A	T	.	.	MAF_INRAE=28.481;MAF_USDA=42.941
NC_035082.1	18586405	.	C	T	.	.	MAF_INRAE=40.506;MAF_USDA=25.294
NC_035082.1	18586415	.	C	A	.	.	MAF_INRAE=10.127;MAF_USDA=4.918
NC_035082.1	18586736	.	T	C	.	.	MAF_USDA=3.529
NC_035082.1	18586752	.	A	G	.	.	MAF_INRAE=10.127;MAF_USDA=5.738
NC_035082.1	18586763	.	C	A	.	.	MAF_INRAE=10.127;MAF_USDA=14.706
NC_035082.1	18586778	.	C	A	.	.	MAF_USDA=22.131
NC_035082.1	18586822	.	T	C	.	.	MAF_INRAE=1.667;MAF_USDA=1.639
NC_035082.1	18586885	.	G	T	.	.	MAF_INRAE=40.506;MAF_USDA=18.824
NC_035082.1	18587029	.	A	T	.	.	MAF_USDA=2.083
NC_035082.1	18587032	.	C	T	.	.	MAF_USDA=2.459
NC_035082.1	18587123	.	T	C	.	.	MAF_USDA=1.639
NC_035082.1	18587180	.	G	A	.	.	MAF_USDA=4.918
NC_035082.1	18587197	.	T	A	.	.	MAF_INRAE=9.494;MAF_USDA=23.77
NC_035082.1	18587254	.	A	C	.	.	MAF_USDA=3.529
NC_035082.1	18587263	.	T	C	.	.	MAF_USDA=4.918
NC_035082.1	18587471	.	A	C	.	.	MAF_INRAE=10.127;MAF_USDA=2.459
NC_035082.1	18587499	.	G	T	.	.	MAF_INRAE=20.253;MAF_USDA=11.765
NC_035082.1	18587660	.	T	C	.	.	MAF_INRAE=10.127;MAF_USDA=6.557
NC_035082.1	18587671	.	A	G	.	.	MAF_INRAE=5.263
NC_035082.1	18587706	.	T	G	.	.	MAF_INRAE=40.506;MAF_USDA=15.294
NC_035082.1	18587711	.	A	T	.	.	MAF_USDA=14.118
NC_035082.1	18587762	.	C	A	.	.	MAF_USDA=15.574
NC_035082.1	18587945	.	C	T	.	.	MAF_USDA=10.588
NC_035082.1	18587947	.	T	C	.	.	MAF_USDA=4.167
NC_035082.1	18587948	.	C	A	.	.	MAF_USDA=1.639
NC_035082.1	18587949	.	T	A	.	.	MAF_USDA=1.639
NC_035082.1	18587957	.	A	C	.	.	MAF_INRAE=21.519;MAF_USDA=30.0
NC_035082.1	18587958	.	T	C	.	.	MAF_INRAE=15.0;MAF_USDA=30.0
NC_035082.1	18587996	.	A	C	.	.	MAF_USDA=10.588
NC_035082.1	18588069	.	A	C	.	.	MAF_USDA=3.279
NC_035082.1	18588179	.	T	A	.	.	MAF_INRAE=9.494;MAF_USDA=2.459
NC_035082.1	18588193	.	T	C	.	.	MAF_INRAE=9.494;MAF_USDA=10.656
NC_035082.1	18588202	.	C	A	.	.	MAF_INRAE=20.253;MAF_USDA=11.765
NC_035082.1	18588236	.	A	T	.	.	MAF_INRAE=10.833;MAF_USDA=10.417
NC_035082.1	18588321	.	A	T	.	.	MAF_USDA=1.639
NC_035082.1	18588366	.	A	T	.	.	MAF_INRAE=6.329;MAF_USDA=32.353
NC_035082.1	18588439	.	G	T	.	.	MAF_INRAE=46.835;MAF_USDA=32.941
NC_035082.1	18588478	.	G	T	.	.	MAF_INRAE=22.152;MAF_USDA=18.824
NC_035082.1	18588563	.	T	A	.	.	MAF_INRAE=32.278;MAF_USDA=31.765
NC_035082.1	18588599	.	G	A	.	.	MAF_INRAE=10.127;MAF_USDA=5.738
NC_035082.1	18588672	.	A	C	.	.	MAF_USDA=9.016
NC_035082.1	18588729	.	T	C	.	.	MAF_USDA=2.459
NC_035082.1	18588754	.	G	A	.	.	MAF_INRAE=12.025;MAF_USDA=16.471
NC_035082.1	18588836	.	G	A	.	.	MAF_INRAE=12.658;MAF_USDA=11.765
NC_035082.1	18588890	.	G	A	.	.	MAF_INRAE=12.025;MAF_USDA=13.69
NC_035082.1	18588954	.	C	G	.	.	MAF_INRAE=10.127;MAF_USDA=15.882
NC_035082.1	18588979	.	G	A	.	.	MAF_USDA=2.083
NC_035082.1	18589168	.	G	A	.	.	MAF_INRAE=2.5
NC_035082.1	18589227	.	C	A	.	.	MAF_USDA=1.639
NC_035082.1	18590021	.	G	A	.	.	MAF_USDA=11.905
NC_035082.1	18590183	.	G	A	.	.	MAF_USDA=11.475
NC_035082.1	18590256	.	T	A	.	.	MAF_INRAE=48.333
NC_035082.1	18590258	.	T	A	.	.	MAF_USDA=2.459
NC_035082.1	18590348	.	T	A	.	.	MAF_USDA=1.639
NC_035082.1	18590355	.	C	T	.	.	MAF_INRAE=12.658;MAF_USDA=13.529
NC_035082.1	18590372	.	T	G	.	.	MAF_INRAE=10.127;MAF_USDA=12.295
NC_035082.1	18590373	.	T	G	.	.	MAF_INRAE=3.333;MAF_USDA=12.295
NC_035082.1	18590400	.	C	T	.	.	MAF_USDA=9.836
NC_035082.1	18590426	.	G	C	.	.	MAF_INRAE=4.167
NC_035082.1	18590871	.	G	T	.	.	MAF_INRAE=22.785;MAF_USDA=27.647
NC_035082.1	18590875	.	C	A	.	.	MAF_INRAE=26.667;MAF_USDA=41.176
NC_035082.1	18590906	.	G	T	.	.	MAF_INRAE=12.025;MAF_USDA=13.529
NC_035082.1	18590957	.	G	T	.	.	MAF_INRAE=10.759;MAF_USDA=14.754
NC_035082.1	18591013	.	C	T	.	.	MAF_INRAE=11.667;MAF_USDA=14.706
NC_035082.1	18591031	.	T	C	.	.	MAF_INRAE=11.667;MAF_USDA=5.294
NC_035082.1	18591040	.	A	C	.	.	MAF_INRAE=22.785;MAF_USDA=41.176
NC_035082.1	18591100	.	C	T	.	.	MAF_USDA=1.639
NC_035082.1	18591113	.	G	A	.	.	MAF_USDA=6.471
NC_035082.1	18591203	.	T	G	.	.	MAF_USDA=11.475
NC_035082.1	18591208	.	G	A	.	.	MAF_USDA=1.639
NC_035082.1	18591548	.	G	A	.	.	MAF_USDA=11.475
NC_035082.1	18591571	.	G	A	.	.	MAF_INRAE=10.127
NC_035082.1	18591594	.	A	T	.	.	MAF_INRAE=12.658;MAF_USDA=12.941
NC_035082.1	18591601	.	T	A	.	.	MAF_INRAE=13.333;MAF_USDA=27.869
NC_035082.1	18591639	.	G	A	.	.	MAF_USDA=4.118
NC_035082.1	18591798	.	A	C	.	.	MAF_USDA=5.738
NC_035082.1	18591886	.	A	T	.	.	MAF_INRAE=13.924;MAF_USDA=23.529
NC_035082.1	18592113	.	T	A	.	.	MAF_INRAE=13.291;MAF_USDA=38.824
NC_035082.1	18592133	.	T	A	.	.	MAF_USDA=1.639
NC_035082.1	18592239	.	T	A	.	.	MAF_USDA=4.918
NC_035082.1	18592249	.	G	T	.	.	MAF_INRAE=39.873;MAF_USDA=27.059
NC_035082.1	18592278	.	C	A	.	.	MAF_INRAE=43.038;MAF_USDA=17.059
NC_035082.1	18592337	.	G	A	.	.	MAF_INRAE=4.167;MAF_USDA=11.176
NC_035082.1	18592451	.	T	C	.	.	MAF_USDA=9.412
NC_035082.1	18592518	.	A	T	.	.	MAF_INRAE=1.667;MAF_USDA=23.529
NC_035082.1	18592565	.	C	A	.	.	MAF_USDA=1.667
NC_035082.1	18592786	.	A	G	.	.	MAF_USDA=2.459
NC_035082.1	18592821	.	T	A	.	.	MAF_INRAE=1.667;MAF_USDA=15.294
NC_035082.1	18592939	.	A	G	.	.	MAF_INRAE=1.667;MAF_USDA=16.471
NC_035082.1	18593015	.	G	A	.	.	MAF_USDA=14.754
NC_035082.1	18593048	.	C	A	.	.	MAF_INRAE=18.987;MAF_USDA=27.059
NC_035082.1	18593065	.	G	T	.	.	MAF_USDA=4.918
NC_035082.1	18593099	.	G	T	.	.	MAF_INRAE=5.0;MAF_USDA=4.098
NC_035082.1	18593127	.	G	A	.	.	MAF_USDA=17.213
NC_035082.1	18593151	.	C	G	.	.	MAF_USDA=25.41
NC_035082.1	18593192	.	C	T	.	.	MAF_INRAE=20.253;MAF_USDA=11.765
NC_035082.1	18593314	.	C	T	.	.	MAF_INRAE=5.0;MAF_USDA=4.118
NC_035082.1	18593386	.	T	C	.	.	MAF_INRAE=1.667;MAF_USDA=15.294
NC_035082.1	18593445	.	T	C	.	.	MAF_USDA=4.098
NC_035082.1	18593529	.	G	A	.	.	MAF_USDA=1.765
NC_035082.1	18593580	.	G	T	.	.	MAF_USDA=24.706
NC_035082.1	18594502	.	T	C	.	.	MAF_INRAE=5.263;MAF_USDA=10.417
NC_035082.1	18594560	.	A	C	.	.	MAF_USDA=12.353
NC_035082.1	18594728	.	T	G	.	.	MAF_USDA=1.765
NC_035082.1	18594764	.	A	T	.	.	MAF_USDA=14.118
NC_035082.1	18594894	.	C	T	.	.	MAF_USDA=6.557
NC_035082.1	18594925	.	C	G	.	.	MAF_USDA=1.639
NC_035082.1	18594969	.	C	G	.	.	MAF_INRAE=20.253;MAF_USDA=11.765
NC_035082.1	18595097	.	C	T	.	.	MAF_INRAE=4.167
NC_035082.1	18595101	.	C	T	.	.	MAF_INRAE=4.167
NC_035082.1	18595139	.	C	T	.	.	MAF_INRAE=44.937
NC_035082.1	18595343	.	T	G	.	.	MAF_INRAE=1.667;MAF_USDA=8.197
NC_035082.1	18595428	.	T	C	.	.	MAF_INRAE=5.0;MAF_USDA=2.459
NC_035082.1	18595511	.	C	T	.	.	MAF_INRAE=12.658;MAF_USDA=10.417
NC_035082.1	18595910	.	C	T	.	.	MAF_USDA=4.706
NC_035082.1	18595912	.	C	T	.	.	MAF_USDA=2.353
NC_035082.1	18595920	.	G	A	.	.	MAF_USDA=1.639
NC_035082.1	18595984	.	T	C	.	.	MAF_USDA=11.765
NC_035082.1	18595992	.	T	C	.	.	MAF_USDA=13.115
NC_035082.1	18595994	.	G	T	.	.	MAF_USDA=11.475
NC_035082.1	18596026	.	C	A	.	.	MAF_INRAE=1.667;MAF_USDA=12.353
NC_035082.1	18596040	.	G	C	.	.	MAF_USDA=22.131
NC_035082.1	18596070	.	G	T	.	.	MAF_USDA=4.918
NC_035082.1	18596192	.	A	T	.	.	MAF_USDA=12.5
NC_035082.1	18596246	.	A	T	.	.	MAF_USDA=4.098
NC_035082.1	18596253	.	G	C	.	.	MAF_INRAE=5.0;MAF_USDA=2.459
NC_035082.1	18596262	.	C	T	.	.	MAF_INRAE=39.873;MAF_USDA=35.294
NC_035082.1	18596319	.	G	T	.	.	MAF_USDA=1.639
NC_035082.1	18596361	.	T	G	.	.	MAF_INRAE=34.81;MAF_USDA=25.294
NC_035082.1	18596377	.	G	T	.	.	MAF_USDA=1.639
NC_035082.1	18596444	.	C	T	.	.	MAF_USDA=2.459
NC_035082.1	18596598	.	C	T	.	.	MAF_USDA=6.471
NC_035082.1	18597363	.	C	T	.	.	MAF_USDA=10.417
NC_035082.1	18597589	.	T	G	.	.	MAF_INRAE=36.842;MAF_USDA=24.118
NC_035082.1	18597593	.	G	T	.	.	MAF_USDA=4.098
NC_035082.1	18597599	.	C	T	.	.	MAF_INRAE=36.842;MAF_USDA=25.294
NC_035082.1	18597627	.	C	G	.	.	MAF_INRAE=5.263
NC_035082.1	18597640	.	G	T	.	.	MAF_USDA=1.667
NC_035082.1	18597658	.	G	C	.	.	MAF_USDA=4.167
NC_035082.1	18597684	.	G	A	.	.	MAF_INRAE=10.526;MAF_USDA=1.667
NC_035082.1	18597709	.	T	A	.	.	MAF_USDA=1.639
NC_035082.1	18597757	.	C	T	.	.	MAF_USDA=4.167
NC_035082.1	18597759	.	T	G	.	.	MAF_INRAE=34.81;MAF_USDA=17.262
NC_035082.1	18597776	.	T	C	.	.	MAF_USDA=3.333
NC_035082.1	18597784	.	A	T	.	.	MAF_USDA=1.667
NC_035082.1	18597787	.	A	C	.	.	MAF_USDA=1.667
NC_035082.1	18597791	.	C	T	.	.	MAF_USDA=1.639
NC_035082.1	18597801	.	A	C	.	.	MAF_INRAE=1.667;MAF_USDA=7.377
NC_035082.1	18597834	.	G	A	.	.	MAF_USDA=3.279
NC_035082.1	18597947	.	G	T	.	.	MAF_USDA=1.639
NC_035082.1	18598080	.	A	T	.	.	MAF_USDA=2.459
NC_035082.1	18598101	.	G	A	.	.	MAF_INRAE=26.316;MAF_USDA=2.941
NC_035082.1	18598134	.	C	G	.	.	MAF_USDA=1.639
NC_035082.1	18598191	.	A	T	.	.	MAF_USDA=1.639
NC_035082.1	18598230	.	C	T	.	.	MAF_INRAE=41.139;MAF_USDA=47.059
NC_035082.1	18598343	.	C	T	.	.	MAF_USDA=2.459
NC_035082.1	18598588	.	G	A	.	.	MAF_USDA=2.083
NC_035082.1	18598674	.	A	G	.	.	MAF_INRAE=1.667
NC_035082.1	18598762	.	C	T	.	.	MAF_USDA=1.639
NC_035082.1	18598892	.	G	A	.	.	MAF_USDA=6.557
NC_035082.1	18598932	.	A	T	.	.	MAF_USDA=3.279
NC_035082.1	18598935	.	C	T	.	.	MAF_INRAE=34.81;MAF_USDA=18.235
NC_035082.1	18598953	.	G	A	.	.	MAF_USDA=2.459
NC_035082.1	18598962	.	G	C	.	.	MAF_INRAE=39.873;MAF_USDA=49.412
NC_035082.1	18599003	.	T	C	.	.	MAF_INRAE=38.608;MAF_USDA=46.471
NC_035082.1	18599014	.	A	C	.	.	MAF_USDA=10.417
NC_035082.1	18599017	.	T	G	.	.	MAF_USDA=10.588
NC_035082.1	18599077	.	C	A	.	.	MAF_INRAE=38.608;MAF_USDA=47.059
NC_035082.1	18599116	.	G	A	.	.	MAF_INRAE=38.608;MAF_USDA=46.471
NC_035082.1	18599158	.	C	A	.	.	MAF_USDA=3.279
NC_035082.1	18599168	.	G	T	.	.	MAF_INRAE=36.076;MAF_USDA=38.235
NC_035082.1	18599277	.	A	T	.	.	MAF_INRAE=3.797
NC_035082.1	18599495	.	T	G	.	.	MAF_USDA=1.667
NC_035082.1	18599529	.	C	G	.	.	MAF_INRAE=5.0;MAF_USDA=3.333
NC_035082.1	18599661	.	G	A	.	.	MAF_USDA=4.167
NC_035082.1	18599677	.	G	A	.	.	MAF_USDA=1.667
NC_035082.1	18599678	.	G	A	.	.	MAF_USDA=1.667
NC_035082.1	18599683	.	C	T	.	.	MAF_INRAE=1.667;MAF_USDA=4.762
NC_035082.1	18599727	.	G	T	.	.	MAF_INRAE=13.291;MAF_USDA=2.5
NC_035082.1	18599730	.	A	G	.	.	MAF_INRAE=38.333;MAF_USDA=32.143
NC_035082.1	18599739	.	G	A	.	.	MAF_USDA=5.0
NC_035082.1	18599757	.	C	T	.	.	MAF_USDA=1.667
NC_035082.1	18599831	.	T	C	.	.	MAF_USDA=2.542
NC_035082.1	18599992	.	A	T	.	.	MAF_USDA=5.357
NC_035082.1	18600049	.	G	A	.	.	MAF_INRAE=5.0
NC_035082.1	18600138	.	T	A	.	.	MAF_INRAE=5.263;MAF_USDA=10.417
NC_035082.1	18600149	.	A	C	.	.	MAF_USDA=1.667
NC_035082.1	18600201	.	A	T	.	.	MAF_USDA=9.167
NC_035082.1	18600212	.	C	T	.	.	MAF_USDA=3.333
NC_035082.1	18600225	.	A	G	.	.	MAF_INRAE=34.81;MAF_USDA=15.476
NC_035082.1	18600237	.	C	T	.	.	MAF_USDA=5.0
NC_035082.1	18600271	.	G	A	.	.	MAF_INRAE=34.81;MAF_USDA=17.857
NC_035082.1	18600298	.	C	T	.	.	MAF_INRAE=34.81;MAF_USDA=16.667
NC_035082.1	18600314	.	G	A	.	.	MAF_INRAE=34.81;MAF_USDA=16.667
NC_035082.1	18600352	.	T	C	.	.	MAF_INRAE=37.975;MAF_USDA=35.119
NC_035082.1	18600381	.	C	T	.	.	MAF_INRAE=12.658;MAF_USDA=16.265
NC_035082.1	18600386	.	T	C	.	.	MAF_INRAE=34.81;MAF_USDA=28.313
NC_035082.1	18600419	.	T	G	.	.	MAF_INRAE=34.177;MAF_USDA=28.313
NC_035082.1	18600429	.	A	T	.	.	MAF_INRAE=34.177;MAF_USDA=28.313
NC_035082.1	18600477	.	C	T	.	.	MAF_USDA=10.714
NC_035082.1	18600490	.	C	T	.	.	MAF_INRAE=4.167;MAF_USDA=1.667
NC_035082.1	18600498	.	T	A	.	.	MAF_USDA=10.714
NC_035082.1	18600507	.	C	T	.	.	MAF_USDA=3.333
NC_035082.1	18600517	.	A	T	.	.	MAF_USDA=3.333
NC_035082.1	18600537	.	A	T	.	.	MAF_USDA=4.167
NC_035082.1	18600546	.	C	G	.	.	MAF_USDA=10.714
NC_035082.1	18600620	.	G	A	.	.	MAF_USDA=10.714
NC_035082.1	18600627	.	A	C	.	.	MAF_USDA=2.5
NC_035082.1	18600633	.	T	G	.	.	MAF_USDA=10.714
NC_035082.1	18600636	.	A	G	.	.	MAF_INRAE=4.167
NC_035082.1	18600670	.	T	G	.	.	MAF_INRAE=5.0;MAF_USDA=2.5
NC_035082.1	18600700	.	A	G	.	.	MAF_INRAE=5.0;MAF_USDA=2.5
NC_035082.1	18600705	.	T	C	.	.	MAF_USDA=1.667
NC_035082.1	18600710	.	G	T	.	.	MAF_USDA=5.0
NC_035082.1	18600715	.	C	A	.	.	MAF_INRAE=6.962;MAF_USDA=9.524
NC_035082.1	18600888	.	T	A	.	.	MAF_INRAE=13.291;MAF_USDA=3.279
NC_035082.1	18600907	.	A	C	.	.	MAF_USDA=10.714
NC_035082.1	18600978	.	G	A	.	.	MAF_USDA=9.412
NC_035082.1	18601737	.	G	A	.	.	MAF_USDA=1.639
NC_035082.1	18601755	.	C	T	.	.	MAF_INRAE=20.886;MAF_USDA=12.353
NC_035082.1	18601804	.	T	G	.	.	MAF_INRAE=13.291
NC_035082.1	18601911	.	T	C	.	.	MAF_USDA=4.918
NC_035082.1	18601966	.	C	T	.	.	MAF_USDA=10.714
NC_035082.1	18602068	.	T	C	.	.	MAF_INRAE=1.667;MAF_USDA=10.656
NC_035082.1	18602114	.	G	A	.	.	MAF_USDA=1.639
NC_035082.1	18602152	.	C	G	.	.	MAF_USDA=2.459
NC_035082.1	18602215	.	A	G	.	.	MAF_USDA=1.176
NC_035082.1	18602223	.	T	C	.	.	MAF_INRAE=6.667;MAF_USDA=37.647
NC_035082.1	18602240	.	A	G	.	.	MAF_USDA=8.235
NC_035082.1	18602261	.	C	G	.	.	MAF_USDA=9.412
NC_035082.1	18602278	.	T	G	.	.	MAF_USDA=22.941
NC_035082.1	18602296	.	G	A	.	.	MAF_INRAE=1.667;MAF_USDA=1.639
NC_035082.1	18602307	.	G	C	.	.	MAF_USDA=22.353
NC_035082.1	18602409	.	G	T	.	.	MAF_USDA=1.639
NC_035082.1	18602460	.	G	A	.	.	MAF_USDA=6.471
NC_035082.1	18602464	.	G	A	.	.	MAF_INRAE=40.506;MAF_USDA=45.882
NC_035082.1	18602517	.	C	T	.	.	MAF_INRAE=13.924;MAF_USDA=1.639
NC_035082.1	18602693	.	G	A	.	.	MAF_USDA=22.917
NC_035082.1	18602767	.	A	C	.	.	MAF_USDA=2.459
NC_035082.1	18602890	.	G	A	.	.	MAF_USDA=4.918
NC_035082.1	18602956	.	C	A	.	.	MAF_USDA=1.639
NC_035082.1	18602973	.	A	T	.	.	MAF_USDA=1.639
NC_035082.1	18603000	.	C	T	.	.	MAF_USDA=8.824
NC_035082.1	18603161	.	C	A	.	.	MAF_INRAE=5.0;MAF_USDA=10.656
NC_035082.1	18603270	.	T	G	.	.	MAF_INRAE=5.0;MAF_USDA=2.459
NC_035082.1	18603369	.	C	T	.	.	MAF_USDA=3.279
NC_035082.1	18603407	.	T	A	.	.	MAF_USDA=3.279
NC_035082.1	18603457	.	A	C	.	.	MAF_USDA=2.083
NC_035082.1	18603459	.	A	G	.	.	MAF_INRAE=4.167
NC_035082.1	18603534	.	A	T	.	.	MAF_USDA=3.279
NC_035082.1	18603660	.	A	T	.	.	MAF_USDA=13.529
NC_035082.1	18603728	.	T	G	.	.	MAF_USDA=2.459
NC_035082.1	18603841	.	T	G	.	.	MAF_USDA=5.738
NC_035082.1	18603843	.	T	C	.	.	MAF_USDA=2.459
NC_035082.1	18603925	.	T	G	.	.	MAF_INRAE=18.987;MAF_USDA=38.235
NC_035082.1	18604005	.	G	A	.	.	MAF_USDA=1.639
NC_035082.1	18604182	.	T	G	.	.	MAF_INRAE=4.167;MAF_USDA=2.459
NC_035082.1	18604188	.	C	A	.	.	MAF_USDA=9.412
NC_035082.1	18604244	.	G	T	.	.	MAF_INRAE=20.253;MAF_USDA=11.765
NC_035082.1	18604252	.	C	G	.	.	MAF_USDA=1.639
NC_035082.1	18604361	.	G	C	.	.	MAF_USDA=1.639
NC_035082.1	18604467	.	A	G	.	.	MAF_INRAE=13.924;MAF_USDA=10.417
NC_035082.1	18604586	.	A	G	.	.	MAF_INRAE=12.658;MAF_USDA=15.294
NC_035082.1	18604613	.	T	A	.	.	MAF_USDA=2.459
NC_035082.1	18604673	.	C	A	.	.	MAF_INRAE=5.263;MAF_USDA=10.417
NC_035082.1	18604768	.	C	T	.	.	MAF_USDA=2.459
NC_035082.1	18604785	.	T	C	.	.	MAF_USDA=2.459
NC_035082.1	18604792	.	T	C	.	.	MAF_INRAE=8.861;MAF_USDA=11.176
NC_035082.1	18604858	.	A	T	.	.	MAF_INRAE=26.316;MAF_USDA=2.459
NC_035082.1	18604870	.	A	T	.	.	MAF_USDA=9.016
NC_035082.1	18604880	.	A	G	.	.	MAF_INRAE=7.5;MAF_USDA=18.824
NC_035082.1	18604881	.	A	G	.	.	MAF_USDA=2.459
NC_035082.1	18604937	.	A	C	.	.	MAF_USDA=13.115
NC_035082.1	18604959	.	A	C	.	.	MAF_USDA=4.098
NC_035082.1	18605002	.	A	C	.	.	MAF_INRAE=18.987;MAF_USDA=35.882
NC_035082.1	18605019	.	G	A	.	.	MAF_INRAE=18.987;MAF_USDA=32.353
NC_035082.1	18605050	.	G	C	.	.	MAF_INRAE=20.253;MAF_USDA=12.353
NC_035082.1	18605105	.	T	C	.	.	MAF_INRAE=5.263;MAF_USDA=10.417
NC_035082.1	18605106	.	G	T	.	.	MAF_USDA=10.417
NC_035082.1	18605247	.	C	T	.	.	MAF_USDA=2.459
NC_035082.1	18605310	.	G	C	.	.	MAF_INRAE=26.316
NC_035082.1	18605329	.	A	C	.	.	MAF_INRAE=4.167;MAF_USDA=2.459
NC_035082.1	18605425	.	G	A	.	.	MAF_USDA=3.279
NC_035082.1	18605488	.	A	G	.	.	MAF_USDA=4.098
NC_035082.1	18605514	.	G	A	.	.	MAF_INRAE=1.667;MAF_USDA=1.639
NC_035082.1	18605579	.	T	C	.	.	MAF_INRAE=5.263;MAF_USDA=10.417
NC_035082.1	18605688	.	G	A	.	.	MAF_USDA=3.279
NC_035082.1	18605717	.	T	C	.	.	MAF_USDA=8.824
NC_035082.1	18605735	.	A	T	.	.	MAF_INRAE=15.823;MAF_USDA=10.417
NC_035082.1	18605880	.	T	G	.	.	MAF_USDA=5.738
NC_035082.1	18605920	.	T	C	.	.	MAF_USDA=1.639
NC_035082.1	18605921	.	C	A	.	.	MAF_INRAE=20.886;MAF_USDA=17.059
NC_035082.1	18605986	.	G	T	.	.	MAF_USDA=1.765
NC_035082.1	18605997	.	G	T	.	.	MAF_USDA=2.083
NC_035082.1	18606019	.	C	T	.	.	MAF_USDA=16.393
NC_035082.1	18606047	.	G	C	.	.	MAF_USDA=16.471
NC_035082.1	18606051	.	A	G	.	.	MAF_USDA=19.412
NC_035082.1	18606055	.	G	A	.	.	MAF_USDA=17.647
NC_035082.1	18606080	.	A	T	.	.	MAF_USDA=3.279
NC_035082.1	18606081	.	G	A	.	.	MAF_USDA=18.824
NC_035082.1	18606082	.	G	T	.	.	MAF_USDA=2.459
NC_035082.1	18606088	.	G	A	.	.	MAF_USDA=17.213
NC_035082.1	18606091	.	C	T	.	.	MAF_USDA=17.213
NC_035082.1	18606097	.	C	T	.	.	MAF_USDA=18.824
NC_035082.1	18606100	.	A	G	.	.	MAF_USDA=2.941
NC_035082.1	18606102	.	G	A	.	.	MAF_INRAE=20.0;MAF_USDA=34.118
NC_035082.1	18606119	.	T	C	.	.	MAF_USDA=18.235
NC_035082.1	18606121	.	G	A	.	.	MAF_USDA=19.412
NC_035082.1	18606135	.	C	G	.	.	MAF_USDA=1.639
NC_035082.1	18606137	.	A	C	.	.	MAF_USDA=16.471
NC_035082.1	18606143	.	G	T	.	.	MAF_INRAE=20.253;MAF_USDA=15.294
NC_035082.1	18606148	.	A	G	.	.	MAF_USDA=15.574
NC_035082.1	18606149	.	T	C	.	.	MAF_INRAE=15.833;MAF_USDA=14.118
NC_035082.1	18606155	.	A	T	.	.	MAF_USDA=4.098
NC_035082.1	18606177	.	C	T	.	.	MAF_USDA=18.235
NC_035082.1	18606181	.	C	A	.	.	MAF_USDA=15.574
NC_035082.1	18606185	.	G	A	.	.	MAF_INRAE=19.167;MAF_USDA=22.917
NC_035082.1	18606191	.	C	A	.	.	MAF_USDA=13.934
NC_035082.1	18606198	.	G	T	.	.	MAF_USDA=11.475
NC_035082.1	18606213	.	T	A	.	.	MAF_USDA=13.115
NC_035082.1	18606215	.	A	T	.	.	MAF_USDA=10.656
NC_035082.1	18606239	.	T	C	.	.	MAF_USDA=1.639
NC_035082.1	18606344	.	A	T	.	.	MAF_INRAE=20.886;MAF_USDA=18.824
NC_035082.1	18606362	.	C	T	.	.	MAF_USDA=1.639
NC_035082.1	18606383	.	C	T	.	.	MAF_USDA=3.279
NC_035082.1	18606398	.	C	T	.	.	MAF_USDA=9.016
NC_035082.1	18606489	.	T	C	.	.	MAF_INRAE=13.291;MAF_USDA=1.639
NC_035082.1	18606572	.	C	T	.	.	MAF_USDA=2.459
NC_035082.1	18606616	.	T	G	.	.	MAF_USDA=4.167
NC_035082.1	18606626	.	T	A	.	.	MAF_INRAE=37.342;MAF_USDA=49.405
NC_035082.1	18606659	.	A	G	.	.	MAF_USDA=5.738
NC_035082.1	18606681	.	A	G	.	.	MAF_INRAE=14.557;MAF_USDA=17.059
NC_035082.1	18606695	.	T	A	.	.	MAF_INRAE=14.557;MAF_USDA=17.059
NC_035082.1	18606714	.	T	A	.	.	MAF_USDA=11.176
NC_035082.1	18606749	.	A	G	.	.	MAF_INRAE=34.81;MAF_USDA=46.471
NC_035082.1	18606772	.	A	G	.	.	MAF_INRAE=44.937;MAF_USDA=27.647
NC_035082.1	18606775	.	T	C	.	.	MAF_USDA=27.647
NC_035082.1	18606791	.	T	C	.	.	MAF_INRAE=44.304;MAF_USDA=27.647
NC_035082.1	18606793	.	C	A	.	.	MAF_USDA=1.639
NC_035082.1	18606796	.	T	C	.	.	MAF_INRAE=14.557;MAF_USDA=27.059
NC_035082.1	18606797	.	G	T	.	.	MAF_USDA=10.0
NC_035082.1	18606884	.	T	C	.	.	MAF_USDA=10.119
NC_035082.1	18609630	.	G	C	.	.	MAF_USDA=1.765
NC_035082.1	18609635	.	G	T	.	.	MAF_USDA=4.098
NC_035082.1	18609845	.	A	G	.	.	MAF_INRAE=13.924;MAF_USDA=31.765
NC_035082.1	18609854	.	C	A	.	.	MAF_INRAE=34.177;MAF_USDA=45.294
NC_035082.1	18609882	.	C	T	.	.	MAF_USDA=2.941
NC_035082.1	18609920	.	T	A	.	.	MAF_USDA=4.918
NC_035082.1	18609954	.	A	T	.	.	MAF_USDA=3.279
NC_035082.1	18610036	.	A	G	.	.	MAF_USDA=1.639
NC_035082.1	18610062	.	T	G	.	.	MAF_INRAE=20.0;MAF_USDA=11.176
NC_035082.1	18610063	.	G	A	.	.	MAF_INRAE=20.0;MAF_USDA=11.176
NC_035082.1	18610123	.	T	A	.	.	MAF_USDA=3.279
NC_035082.1	18610205	.	G	A	.	.	MAF_INRAE=8.333
NC_035082.1	18610214	.	G	A	.	.	MAF_INRAE=10.833;MAF_USDA=12.353
NC_035082.1	18610354	.	G	A	.	.	MAF_USDA=2.459
NC_035082.1	18610365	.	G	A	.	.	MAF_INRAE=15.19;MAF_USDA=34.706
NC_035082.1	18610380	.	C	A	.	.	MAF_INRAE=20.253;MAF_USDA=11.176
NC_035082.1	18610578	.	G	A	.	.	MAF_INRAE=1.667;MAF_USDA=1.639
NC_035082.1	18610598	.	A	G	.	.	MAF_USDA=1.639
NC_035082.1	18610609	.	G	C	.	.	MAF_INRAE=14.557;MAF_USDA=18.235
NC_035082.1	18610649	.	G	A	.	.	MAF_INRAE=18.987;MAF_USDA=15.882
NC_035082.1	18610650	.	G	A	.	.	MAF_USDA=1.639
NC_035082.1	18610671	.	C	T	.	.	MAF_USDA=2.459
NC_035082.1	18610673	.	A	G	.	.	MAF_USDA=3.279
NC_035082.1	18610681	.	A	G	.	.	MAF_USDA=8.197
NC_035082.1	18610845	.	T	A	.	.	MAF_USDA=1.639
NC_035082.1	18610875	.	G	A	.	.	MAF_USDA=6.471
NC_035082.1	18610889	.	C	T	.	.	MAF_USDA=2.941
NC_035082.1	18610956	.	G	A	.	.	MAF_USDA=3.279
NC_035082.1	18610958	.	A	G	.	.	MAF_INRAE=5.263;MAF_USDA=10.417
NC_035082.1	18610964	.	G	T	.	.	MAF_USDA=1.639
NC_035082.1	18611091	.	G	C	.	.	MAF_USDA=3.279
NC_035082.1	18611189	.	A	G	.	.	MAF_INRAE=15.19;MAF_USDA=32.353
NC_035082.1	18611224	.	A	C	.	.	MAF_INRAE=15.19;MAF_USDA=34.118
NC_035082.1	18611265	.	A	C	.	.	MAF_USDA=5.738
NC_035082.1	18611317	.	T	C	.	.	MAF_INRAE=5.263;MAF_USDA=10.417
NC_035082.1	18611347	.	G	A	.	.	MAF_USDA=3.279
NC_035082.1	18611349	.	G	T	.	.	MAF_USDA=3.279
NC_035082.1	18611380	.	A	G	.	.	MAF_INRAE=15.19;MAF_USDA=32.353
NC_035082.1	18611403	.	C	T	.	.	MAF_INRAE=10.759;MAF_USDA=7.647
NC_035082.1	18611417	.	G	A	.	.	MAF_INRAE=29.747;MAF_USDA=12.941
NC_035082.1	18611427	.	T	G	.	.	MAF_INRAE=12.658;MAF_USDA=14.706
NC_035082.1	18611518	.	C	T	.	.	MAF_INRAE=20.253;MAF_USDA=12.353
NC_035082.1	18611594	.	C	T	.	.	MAF_USDA=1.639
NC_035082.1	18611619	.	G	A	.	.	MAF_INRAE=36.076;MAF_USDA=48.824
NC_035082.1	18611649	.	C	T	.	.	MAF_USDA=2.083
NC_035082.1	18611701	.	C	T	.	.	MAF_USDA=3.333
NC_035082.1	18611745	.	A	T	.	.	MAF_INRAE=22.152;MAF_USDA=35.294
NC_035082.1	18611781	.	G	A	.	.	MAF_USDA=1.639
NC_035082.1	18611801	.	G	A	.	.	MAF_INRAE=15.823;MAF_USDA=19.412
NC_035082.1	18611823	.	T	G	.	.	MAF_INRAE=43.671;MAF_USDA=32.353
NC_035082.1	18611867	.	G	A	.	.	MAF_INRAE=15.823;MAF_USDA=32.941
NC_035082.1	18611870	.	C	T	.	.	MAF_INRAE=23.418;MAF_USDA=38.235
NC_035082.1	18611873	.	C	T	.	.	MAF_USDA=1.639
NC_035082.1	18611879	.	G	T	.	.	MAF_USDA=2.459
NC_035082.1	18612006	.	T	C	.	.	MAF_INRAE=5.263;MAF_USDA=10.417
NC_035082.1	18612008	.	A	T	.	.	MAF_USDA=10.417
NC_035082.1	18612047	.	T	A	.	.	MAF_INRAE=5.263;MAF_USDA=10.417
NC_035082.1	18612055	.	C	T	.	.	MAF_USDA=1.639
NC_035082.1	18612061	.	G	T	.	.	MAF_USDA=9.016
NC_035082.1	18612066	.	A	G	.	.	MAF_USDA=9.016
NC_035082.1	18612083	.	G	T	.	.	MAF_USDA=13.115
NC_035082.1	18612085	.	A	T	.	.	MAF_USDA=13.115
NC_035082.1	18612217	.	C	T	.	.	MAF_USDA=1.639
NC_035082.1	18612259	.	G	C	.	.	MAF_INRAE=27.215;MAF_USDA=4.118
NC_035082.1	18612305	.	A	T	.	.	MAF_USDA=2.353
NC_035082.1	18612319	.	C	T	.	.	MAF_INRAE=20.886;MAF_USDA=7.647
NC_035082.1	18612328	.	T	A	.	.	MAF_INRAE=5.263;MAF_USDA=12.5
NC_035082.1	18612329	.	A	T	.	.	MAF_INRAE=1.667;MAF_USDA=1.639
NC_035082.1	18612330	.	C	A	.	.	MAF_USDA=4.167
NC_035082.1	18612358	.	A	G	.	.	MAF_INRAE=16.456;MAF_USDA=28.824
NC_035082.1	18612447	.	G	A	.	.	MAF_INRAE=7.5;MAF_USDA=2.459
NC_035082.1	18612652	.	A	G	.	.	MAF_USDA=5.738
NC_035082.1	18612816	.	G	T	.	.	MAF_INRAE=6.962;MAF_USDA=11.765
NC_035082.1	18612938	.	C	T	.	.	MAF_INRAE=6.962;MAF_USDA=11.765
NC_035082.1	18612958	.	A	C	.	.	MAF_INRAE=25.949;MAF_USDA=26.471
NC_035082.1	18613033	.	G	A	.	.	MAF_USDA=3.279
NC_035082.1	18613165	.	T	A	.	.	MAF_INRAE=1.667;MAF_USDA=8.197
NC_035082.1	18613201	.	T	G	.	.	MAF_INRAE=22.785;MAF_USDA=27.059
NC_035082.1	18613394	.	G	T	.	.	MAF_USDA=13.529
NC_035082.1	18613411	.	C	A	.	.	MAF_USDA=10.656
NC_035082.1	18613430	.	C	A	.	.	MAF_INRAE=5.696;MAF_USDA=20.833
NC_035082.1	18613502	.	T	G	.	.	MAF_INRAE=5.696;MAF_USDA=20.833
NC_035082.1	18613598	.	G	T	.	.	MAF_INRAE=5.696;MAF_USDA=20.833
NC_035082.1	18613781	.	G	T	.	.	MAF_INRAE=24.051;MAF_USDA=24.118
NC_035082.1	18613877	.	G	A	.	.	MAF_INRAE=1.667
NC_035082.1	18614002	.	G	A	.	.	MAF_INRAE=46.835;MAF_USDA=34.706
NC_035082.1	18614101	.	A	G	.	.	MAF_USDA=9.412
NC_035082.1	18614110	.	G	T	.	.	MAF_INRAE=10.127;MAF_USDA=1.765
NC_035082.1	18614115	.	T	G	.	.	MAF_INRAE=12.025;MAF_USDA=30.588
NC_035082.1	18614137	.	A	G	.	.	MAF_INRAE=18.354;MAF_USDA=8.824
NC_035082.1	18614161	.	G	T	.	.	MAF_USDA=3.279
NC_035082.1	18614179	.	T	C	.	.	MAF_INRAE=12.025;MAF_USDA=8.333
NC_035082.1	18614327	.	T	C	.	.	MAF_USDA=2.459
NC_035082.1	18614361	.	A	G	.	.	MAF_USDA=6.471
NC_035082.1	18614377	.	G	T	.	.	MAF_USDA=1.639
NC_035082.1	18614526	.	C	T	.	.	MAF_INRAE=12.025;MAF_USDA=25.595
NC_035082.1	18614562	.	G	A	.	.	MAF_USDA=2.083
NC_035082.1	18614613	.	T	C	.	.	MAF_INRAE=29.114;MAF_USDA=38.824
NC_035082.1	18614623	.	T	G	.	.	MAF_INRAE=5.0;MAF_USDA=15.294
NC_035082.1	18614919	.	A	C	.	.	MAF_USDA=2.083
NC_035082.1	18614986	.	G	A	.	.	MAF_USDA=5.882
NC_035082.1	18615011	.	A	C	.	.	MAF_INRAE=12.025;MAF_USDA=30.0
NC_035082.1	18615036	.	C	T	.	.	MAF_USDA=10.0
NC_035082.1	18615099	.	C	T	.	.	MAF_USDA=1.639
NC_035082.1	18615127	.	T	G	.	.	MAF_INRAE=12.025;MAF_USDA=29.412
NC_035082.1	18615132	.	G	T	.	.	MAF_USDA=9.412
NC_035082.1	18615179	.	T	C	.	.	MAF_INRAE=15.823;MAF_USDA=7.738
NC_035082.1	18615211	.	A	T	.	.	MAF_USDA=2.5
NC_035082.1	18615215	.	C	A	.	.	MAF_USDA=4.167
NC_035082.1	18615311	.	C	G	.	.	MAF_USDA=27.647
NC_035082.1	18615334	.	A	C	.	.	MAF_INRAE=15.823;MAF_USDA=7.647
NC_035082.1	18615335	.	G	A	.	.	MAF_INRAE=12.5;MAF_USDA=7.647
NC_035082.1	18615341	.	T	A	.	.	MAF_INRAE=15.823;MAF_USDA=7.647
NC_035082.1	18615374	.	C	T	.	.	MAF_INRAE=7.5;MAF_USDA=8.824
NC_035082.1	18615604	.	A	G	.	.	MAF_USDA=11.31
NC_035082.1	18615608	.	G	A	.	.	MAF_INRAE=5.0;MAF_USDA=14.286
NC_035082.1	18615668	.	A	G	.	.	MAF_INRAE=10.127;MAF_USDA=12.941
NC_035082.1	18615736	.	A	T	.	.	MAF_INRAE=29.747;MAF_USDA=30.588
NC_035082.1	18615769	.	A	G	.	.	MAF_INRAE=29.747;MAF_USDA=30.588
NC_035082.1	18615788	.	G	A	.	.	MAF_USDA=2.353
NC_035082.1	18615873	.	C	A	.	.	MAF_USDA=2.459
NC_035082.1	18615959	.	G	A	.	.	MAF_USDA=5.882
NC_035082.1	18615961	.	A	G	.	.	MAF_INRAE=7.5;MAF_USDA=3.279
NC_035082.1	18615978	.	A	G	.	.	MAF_USDA=2.459
NC_035082.1	18616022	.	T	G	.	.	MAF_INRAE=48.734;MAF_USDA=23.529
NC_035082.1	18616091	.	T	G	.	.	MAF_INRAE=15.0;MAF_USDA=45.294
NC_035082.1	18616103	.	A	T	.	.	MAF_INRAE=4.167
NC_035082.1	18616233	.	A	G	.	.	MAF_USDA=2.459
NC_035082.1	18616271	.	G	A	.	.	MAF_INRAE=18.354;MAF_USDA=22.353
NC_035082.1	18616295	.	A	G	.	.	MAF_INRAE=4.167
NC_035082.1	18616323	.	C	T	.	.	MAF_INRAE=10.526;MAF_USDA=6.557
NC_035082.1	18616373	.	G	A	.	.	MAF_INRAE=5.696;MAF_USDA=20.833
NC_035082.1	18616374	.	T	C	.	.	MAF_INRAE=4.167;MAF_USDA=20.833
NC_035082.1	18616404	.	G	A	.	.	MAF_USDA=4.167
NC_035082.1	18616448	.	A	G	.	.	MAF_INRAE=18.987;MAF_USDA=7.647
NC_035082.1	18616458	.	A	T	.	.	MAF_USDA=2.459
NC_035082.1	18616528	.	T	C	.	.	MAF_INRAE=29.747;MAF_USDA=32.941
NC_035082.1	18616550	.	T	C	.	.	MAF_USDA=4.918
NC_035082.1	18616551	.	A	T	.	.	MAF_USDA=2.083
NC_035082.1	18616565	.	G	T	.	.	MAF_INRAE=5.0;MAF_USDA=13.529
NC_035082.1	18616632	.	C	A	.	.	MAF_USDA=1.765
NC_035082.1	18616654	.	G	C	.	.	MAF_INRAE=15.823
NC_035082.1	18616658	.	A	T	.	.	MAF_INRAE=13.333;MAF_USDA=33.333
NC_035082.1	18616750	.	G	A	.	.	MAF_INRAE=15.823;MAF_USDA=8.235
NC_035082.1	18616766	.	G	T	.	.	MAF_INRAE=1.667;MAF_USDA=1.639
NC_035082.1	18616803	.	G	A	.	.	MAF_INRAE=18.987;MAF_USDA=8.824
NC_035082.1	18616865	.	C	A	.	.	MAF_INRAE=44.937;MAF_USDA=22.941
NC_035082.1	18616890	.	T	A	.	.	MAF_INRAE=4.167;MAF_USDA=4.098
NC_035082.1	18616965	.	G	A	.	.	MAF_INRAE=30.38;MAF_USDA=32.353
NC_035082.1	18617079	.	A	G	.	.	MAF_INRAE=30.38;MAF_USDA=32.353
NC_035082.1	18617123	.	G	A	.	.	MAF_USDA=4.167
NC_035082.1	18617184	.	A	G	.	.	MAF_USDA=1.639
NC_035082.1	18617190	.	A	G	.	.	MAF_USDA=1.639
NC_035082.1	18617193	.	A	G	.	.	MAF_USDA=1.639
NC_035082.1	18617199	.	A	C	.	.	MAF_USDA=1.639
NC_035082.1	18617229	.	G	A	.	.	MAF_INRAE=29.747;MAF_USDA=31.176
NC_035082.1	18617259	.	C	G	.	.	MAF_USDA=3.279
NC_035082.1	18617306	.	T	C	.	.	MAF_USDA=2.459
NC_035082.1	18617307	.	G	A	.	.	MAF_USDA=3.279
NC_035082.1	18617316	.	T	A	.	.	MAF_USDA=2.459
NC_035082.1	18617319	.	A	G	.	.	MAF_USDA=3.279
NC_035082.1	18617325	.	G	C	.	.	MAF_USDA=2.459
NC_035082.1	18617328	.	T	G	.	.	MAF_USDA=1.639
NC_035082.1	18617331	.	G	A	.	.	MAF_USDA=1.639
NC_035082.1	18617343	.	G	A	.	.	MAF_USDA=1.639
NC_035082.1	18617349	.	G	A	.	.	MAF_USDA=2.459
NC_035082.1	18617373	.	C	G	.	.	MAF_USDA=2.459
NC_035082.1	18617375	.	T	C	.	.	MAF_USDA=2.459
NC_035082.1	18617405	.	A	C	.	.	MAF_USDA=2.459
NC_035082.1	18617406	.	G	C	.	.	MAF_USDA=2.459
NC_035082.1	18617424	.	C	A	.	.	MAF_USDA=2.459
NC_035082.1	18617426	.	T	G	.	.	MAF_USDA=2.459
NC_035082.1	18617433	.	G	C	.	.	MAF_USDA=1.639
NC_035082.1	18617442	.	G	A	.	.	MAF_USDA=2.459
NC_035082.1	18617718	.	A	T	.	.	MAF_USDA=2.459
NC_035082.1	18617808	.	G	A	.	.	MAF_USDA=16.393
NC_035082.1	18618025	.	T	C	.	.	MAF_INRAE=18.987;MAF_USDA=17.647
NC_035082.1	18618064	.	T	A	.	.	MAF_INRAE=14.167;MAF_USDA=10.417
NC_035082.1	18618129	.	G	A	.	.	MAF_USDA=1.639
NC_035082.1	18618465	.	T	G	.	.	MAF_INRAE=14.167;MAF_USDA=30.588
NC_035082.1	18618503	.	T	G	.	.	MAF_INRAE=18.354;MAF_USDA=7.059
NC_035082.1	18618540	.	T	G	.	.	MAF_USDA=1.639
NC_035082.1	18618663	.	T	C	.	.	MAF_USDA=1.639
NC_035082.1	18618696	.	G	A	.	.	MAF_USDA=24.706
NC_035082.1	18618780	.	G	A	.	.	MAF_USDA=2.083
NC_035082.1	18618798	.	G	A	.	.	MAF_USDA=17.213
NC_035082.1	18618814	.	G	A	.	.	MAF_INRAE=14.557;MAF_USDA=45.294
NC_035082.1	18618836	.	C	A	.	.	MAF_INRAE=10.526;MAF_USDA=8.235
NC_035082.1	18618862	.	C	T	.	.	MAF_INRAE=5.263
NC_035082.1	18618963	.	T	C	.	.	MAF_INRAE=21.519;MAF_USDA=7.059
NC_035082.1	18618994	.	T	G	.	.	MAF_INRAE=7.5;MAF_USDA=3.279
NC_035082.1	18619012	.	A	T	.	.	MAF_INRAE=13.924;MAF_USDA=45.294
NC_035082.1	18619031	.	G	A	.	.	MAF_INRAE=14.167;MAF_USDA=46.471
NC_035082.1	18619033	.	A	G	.	.	MAF_INRAE=14.167;MAF_USDA=47.059
NC_035082.1	18619037	.	T	C	.	.	MAF_INRAE=15.0;MAF_USDA=44.118
NC_035082.1	18619164	.	A	G	.	.	MAF_INRAE=13.924;MAF_USDA=44.118
NC_035082.1	18619188	.	A	G	.	.	MAF_INRAE=13.291;MAF_USDA=7.647
NC_035082.1	18619213	.	C	G	.	.	MAF_INRAE=5.0;MAF_USDA=3.279
NC_035082.1	18619224	.	A	C	.	.	MAF_INRAE=10.526;MAF_USDA=8.235
NC_035082.1	18619308	.	G	A	.	.	MAF_INRAE=14.167;MAF_USDA=47.647
NC_035082.1	18619403	.	A	C	.	.	MAF_INRAE=5.0;MAF_USDA=17.213
NC_035082.1	18619419	.	G	A	.	.	MAF_USDA=11.176
NC_035082.1	18619423	.	C	A	.	.	MAF_USDA=2.083
NC_035082.1	18619461	.	C	T	.	.	MAF_USDA=2.459
NC_035082.1	18619604	.	G	T	.	.	MAF_USDA=12.295
NC_035082.1	18619677	.	C	A	.	.	MAF_USDA=8.824
NC_035082.1	18619739	.	T	G	.	.	MAF_USDA=1.639
NC_035082.1	18619747	.	A	G	.	.	MAF_USDA=5.738
NC_035082.1	18619816	.	A	C	.	.	MAF_INRAE=1.667;MAF_USDA=1.639
NC_035082.1	18619865	.	A	G	.	.	MAF_USDA=1.639
NC_035082.1	18620034	.	G	A	.	.	MAF_INRAE=13.924;MAF_USDA=45.294
NC_035082.1	18620261	.	T	A	.	.	MAF_INRAE=7.5;MAF_USDA=3.279
NC_035082.1	18620263	.	C	A	.	.	MAF_INRAE=1.667;MAF_USDA=1.639
NC_035082.1	18620353	.	G	T	.	.	MAF_USDA=2.459
NC_035082.1	18620433	.	C	T	.	.	MAF_INRAE=37.342;MAF_USDA=31.176
NC_035082.1	18620496	.	A	C	.	.	MAF_USDA=4.118
NC_035082.1	18620503	.	A	C	.	.	MAF_INRAE=10.0;MAF_USDA=41.176
NC_035082.1	18620553	.	T	C	.	.	MAF_INRAE=41.139;MAF_USDA=22.353
NC_035082.1	18620567	.	T	G	.	.	MAF_USDA=3.279
NC_035082.1	18620602	.	T	G	.	.	MAF_USDA=4.918
NC_035082.1	18620638	.	A	C	.	.	MAF_USDA=5.738
NC_035082.1	18620713	.	G	T	.	.	MAF_INRAE=3.797;MAF_USDA=10.656
NC_035082.1	18620714	.	G	C	.	.	MAF_INRAE=1.667;MAF_USDA=9.016
NC_035082.1	18620746	.	T	C	.	.	MAF_USDA=3.279
NC_035082.1	18620852	.	C	T	.	.	MAF_INRAE=5.0;MAF_USDA=1.639
NC_035082.1	18620853	.	A	G	.	.	MAF_USDA=17.647
NC_035082.1	18620938	.	G	A	.	.	MAF_USDA=2.459
NC_035082.1	18620986	.	G	A	.	.	MAF_USDA=4.918
NC_035082.1	18621011	.	A	C	.	.	MAF_USDA=22.917
NC_035082.1	18621019	.	C	T	.	.	MAF_INRAE=1.667
NC_035082.1	18621117	.	G	A	.	.	MAF_INRAE=17.089;MAF_USDA=28.824
NC_035082.1	18621128	.	G	C	.	.	MAF_INRAE=1.667
NC_035082.1	18621137	.	C	T	.	.	MAF_INRAE=1.667;MAF_USDA=13.934
NC_035082.1	18621146	.	A	G	.	.	MAF_INRAE=1.667;MAF_USDA=9.016
NC_035082.1	18621147	.	C	T	.	.	MAF_INRAE=44.937;MAF_USDA=25.882
NC_035082.1	18621201	.	A	G	.	.	MAF_INRAE=10.526;MAF_USDA=4.918
NC_035082.1	18621228	.	T	C	.	.	MAF_USDA=4.118
NC_035082.1	18621239	.	A	G	.	.	MAF_USDA=4.918
NC_035082.1	18621305	.	C	T	.	.	MAF_USDA=2.459
NC_035082.1	18621313	.	G	A	.	.	MAF_USDA=2.459
NC_035082.1	18621322	.	C	T	.	.	MAF_USDA=1.639
NC_035082.1	18621329	.	C	A	.	.	MAF_USDA=4.918
NC_035082.1	18621377	.	C	T	.	.	MAF_INRAE=13.291;MAF_USDA=11.176
NC_035082.1	18621409	.	T	C	.	.	MAF_USDA=9.836
NC_035082.1	18621457	.	G	A	.	.	MAF_USDA=3.279
NC_035082.1	18621525	.	T	G	.	.	MAF_INRAE=17.089;MAF_USDA=28.824
NC_035082.1	18621607	.	A	T	.	.	MAF_INRAE=17.089;MAF_USDA=27.647
NC_035082.1	18621640	.	C	T	.	.	MAF_INRAE=26.316
NC_035082.1	18621926	.	T	G	.	.	MAF_INRAE=22.785;MAF_USDA=30.588
NC_035082.1	18621963	.	A	C	.	.	MAF_INRAE=10.526;MAF_USDA=22.951
NC_035082.1	18622071	.	T	C	.	.	MAF_USDA=4.918
NC_035082.1	18622184	.	A	G	.	.	MAF_INRAE=43.038;MAF_USDA=37.647
NC_035082.1	18622188	.	A	C	.	.	MAF_INRAE=40.0;MAF_USDA=25.882
NC_035082.1	18622374	.	C	T	.	.	MAF_INRAE=7.5;MAF_USDA=11.176
NC_035082.1	18622395	.	T	A	.	.	MAF_INRAE=3.797;MAF_USDA=15.574
NC_035082.1	18622436	.	A	C	.	.	MAF_INRAE=25.316;MAF_USDA=42.941
NC_035082.1	18622485	.	A	G	.	.	MAF_USDA=1.639
NC_035082.1	18622624	.	A	C	.	.	MAF_USDA=1.639
NC_035082.1	18622711	.	G	T	.	.	MAF_INRAE=25.316;MAF_USDA=16.471
NC_035082.1	18622745	.	A	G	.	.	MAF_USDA=10.656
NC_035082.1	18622852	.	C	T	.	.	MAF_USDA=1.639
NC_035082.1	18622949	.	G	T	.	.	MAF_USDA=1.639
NC_035082.1	18622951	.	C	T	.	.	MAF_USDA=1.639
NC_035082.1	18622969	.	A	G	.	.	MAF_USDA=1.639
NC_035082.1	18623259	.	C	T	.	.	MAF_INRAE=29.114;MAF_USDA=41.765
NC_035082.1	18623264	.	C	T	.	.	MAF_USDA=1.639
NC_035082.1	18623293	.	G	A	.	.	MAF_INRAE=29.114;MAF_USDA=33.333
NC_035082.1	18623294	.	C	T	.	.	MAF_INRAE=21.667;MAF_USDA=33.333
NC_035082.1	18623373	.	G	T	.	.	MAF_INRAE=17.089;MAF_USDA=9.412
NC_035082.1	18623405	.	G	A	.	.	MAF_INRAE=5.0;MAF_USDA=2.083
NC_035082.1	18623534	.	C	A	.	.	MAF_INRAE=17.089;MAF_USDA=8.824
NC_035082.1	18623535	.	A	C	.	.	MAF_INRAE=5.0;MAF_USDA=2.083
NC_035082.1	18623588	.	A	T	.	.	MAF_USDA=3.279
NC_035082.1	18623622	.	C	A	.	.	MAF_INRAE=29.747;MAF_USDA=40.588
NC_035082.1	18623648	.	T	G	.	.	MAF_INRAE=17.089;MAF_USDA=9.412
NC_035082.1	18623657	.	C	A	.	.	MAF_INRAE=26.316
NC_035082.1	18623689	.	T	C	.	.	MAF_USDA=1.639
NC_035082.1	18623747	.	G	A	.	.	MAF_USDA=5.738
NC_035082.1	18623766	.	T	C	.	.	MAF_USDA=3.279
NC_035082.1	18623792	.	C	T	.	.	MAF_INRAE=44.304;MAF_USDA=22.353
NC_035082.1	18623807	.	T	G	.	.	MAF_USDA=2.083
NC_035082.1	18623826	.	G	A	.	.	MAF_INRAE=13.291;MAF_USDA=7.647
NC_035082.1	18623857	.	C	T	.	.	MAF_INRAE=17.089;MAF_USDA=9.412
NC_035082.1	18623877	.	T	A	.	.	MAF_USDA=1.639
NC_035082.1	18623903	.	T	C	.	.	MAF_INRAE=17.089;MAF_USDA=9.412
NC_035082.1	18623906	.	G	A	.	.	MAF_INRAE=14.167;MAF_USDA=9.412
NC_035082.1	18623910	.	T	C	.	.	MAF_USDA=4.918
NC_035082.1	18623911	.	C	A	.	.	MAF_USDA=3.279
NC_035082.1	18623950	.	T	A	.	.	MAF_INRAE=13.291;MAF_USDA=7.647
NC_035082.1	18624002	.	C	T	.	.	MAF_INRAE=37.975;MAF_USDA=34.706
NC_035082.1	18624027	.	G	A	.	.	MAF_USDA=4.918
NC_035082.1	18624047	.	T	A	.	.	MAF_USDA=5.738
NC_035082.1	18624093	.	T	G	.	.	MAF_INRAE=5.0;MAF_USDA=1.765
NC_035082.1	18624153	.	C	A	.	.	MAF_INRAE=10.526;MAF_USDA=20.833
NC_035082.1	18624177	.	G	A	.	.	MAF_USDA=1.639
NC_035082.1	18624188	.	A	G	.	.	MAF_INRAE=5.0;MAF_USDA=8.824
NC_035082.1	18624270	.	C	T	.	.	MAF_INRAE=44.304;MAF_USDA=22.353
NC_035082.1	18624340	.	G	T	.	.	MAF_USDA=1.639
NC_035082.1	18624356	.	G	A	.	.	MAF_INRAE=48.734;MAF_USDA=26.471
NC_035082.1	18624383	.	T	A	.	.	MAF_USDA=2.083
NC_035082.1	18624393	.	T	A	.	.	MAF_INRAE=22.152;MAF_USDA=15.294
NC_035082.1	18624527	.	T	G	.	.	MAF_INRAE=10.526;MAF_USDA=20.833
NC_035082.1	18624535	.	C	A	.	.	MAF_USDA=4.918
NC_035082.1	18624563	.	G	A	.	.	MAF_USDA=14.754
NC_035082.1	18624842	.	C	A	.	.	MAF_INRAE=22.152;MAF_USDA=14.706
NC_035082.1	18624905	.	G	C	.	.	MAF_INRAE=10.526;MAF_USDA=4.098
NC_035082.1	18624942	.	C	T	.	.	MAF_INRAE=5.0;MAF_USDA=12.353
NC_035082.1	18624944	.	T	C	.	.	MAF_USDA=1.639
NC_035082.1	18625111	.	A	T	.	.	MAF_USDA=4.918
NC_035082.1	18625219	.	C	T	.	.	MAF_USDA=2.083
NC_035082.1	18625220	.	G	A	.	.	MAF_USDA=1.639
NC_035082.1	18625233	.	A	C	.	.	MAF_INRAE=12.025;MAF_USDA=34.706
NC_035082.1	18625329	.	G	A	.	.	MAF_INRAE=5.0;MAF_USDA=1.765
NC_035082.1	18625333	.	T	A	.	.	MAF_USDA=1.639
NC_035082.1	18625352	.	G	T	.	.	MAF_INRAE=5.0;MAF_USDA=1.786
NC_035082.1	18625410	.	C	A	.	.	MAF_INRAE=25.949;MAF_USDA=24.118
NC_035082.1	18625449	.	T	G	.	.	MAF_USDA=1.765
NC_035082.1	18625465	.	G	C	.	.	MAF_USDA=4.918
NC_035082.1	18625474	.	T	G	.	.	MAF_INRAE=15.823;MAF_USDA=32.353
NC_035082.1	18625541	.	A	C	.	.	MAF_USDA=2.083
NC_035082.1	18625542	.	C	T	.	.	MAF_USDA=2.083
NC_035082.1	18625544	.	G	C	.	.	MAF_USDA=2.083
NC_035082.1	18625563	.	C	A	.	.	MAF_USDA=1.639
NC_035082.1	18625652	.	G	C	.	.	MAF_USDA=4.918
NC_035082.1	18625726	.	T	G	.	.	MAF_USDA=1.639
NC_035082.1	18625734	.	A	C	.	.	MAF_USDA=3.279
NC_035082.1	18625759	.	G	A	.	.	MAF_USDA=1.639
NC_035082.1	18625805	.	G	A	.	.	MAF_USDA=31.967
NC_035082.1	18625829	.	G	A	.	.	MAF_USDA=11.475
NC_035082.1	18625845	.	C	T	.	.	MAF_USDA=7.377
NC_035082.1	18625864	.	C	T	.	.	MAF_USDA=4.545
NC_035082.1	18625907	.	G	A	.	.	MAF_USDA=4.918
NC_035082.1	18625931	.	C	T	.	.	MAF_USDA=4.098
NC_035082.1	18625953	.	C	A	.	.	MAF_USDA=1.807
NC_035082.1	18626018	.	T	A	.	.	MAF_USDA=2.5
NC_035082.1	18626033	.	G	A	.	.	MAF_USDA=1.807
NC_035082.1	18626083	.	G	T	.	.	MAF_USDA=26.23
NC_035082.1	18626161	.	C	G	.	.	MAF_USDA=3.279
NC_035082.1	18626166	.	C	G	.	.	MAF_USDA=4.918
NC_035082.1	18626174	.	C	T	.	.	MAF_USDA=2.459
NC_035082.1	18626209	.	T	C	.	.	MAF_USDA=1.639
NC_035082.1	18626258	.	G	T	.	.	MAF_USDA=11.446
NC_035082.1	18626372	.	C	T	.	.	MAF_USDA=9.836
NC_035082.1	18626422	.	A	T	.	.	MAF_USDA=9.016
NC_035082.1	18626423	.	T	A	.	.	MAF_USDA=9.016
NC_035082.1	18626453	.	C	G	.	.	MAF_USDA=2.459
NC_035082.1	18626462	.	C	G	.	.	MAF_USDA=2.459
NC_035082.1	18626463	.	T	G	.	.	MAF_USDA=2.459
NC_035082.1	18626467	.	C	A	.	.	MAF_USDA=2.459
NC_035082.1	18626468	.	C	A	.	.	MAF_USDA=2.459
NC_035082.1	18626510	.	T	G	.	.	MAF_USDA=2.459
NC_035082.1	18626521	.	T	G	.	.	MAF_USDA=2.459
NC_035082.1	18626539	.	G	A	.	.	MAF_USDA=2.459
NC_035082.1	18626545	.	C	T	.	.	MAF_USDA=35.542
NC_035082.1	18626552	.	G	A	.	.	MAF_USDA=3.279
NC_035082.1	18626593	.	G	A	.	.	MAF_USDA=24.59
NC_035082.1	18626692	.	T	A	.	.	MAF_USDA=2.41
NC_035082.1	18626867	.	G	T	.	.	MAF_USDA=1.639
NC_035082.1	18626869	.	C	T	.	.	MAF_USDA=1.639
NC_035082.1	18626893	.	T	C	.	.	MAF_USDA=47.59
NC_035082.1	18626930	.	G	T	.	.	MAF_USDA=35.542
NC_035082.1	18626941	.	C	T	.	.	MAF_USDA=36.145
NC_035082.1	18626964	.	T	C	.	.	MAF_USDA=1.639
NC_035082.1	18627136	.	C	T	.	.	MAF_USDA=3.279
NC_035082.1	18627137	.	G	A	.	.	MAF_USDA=1.807
NC_035082.1	18627162	.	C	G	.	.	MAF_USDA=4.918
NC_035082.1	18627221	.	C	A	.	.	MAF_USDA=9.639
NC_035082.1	18627289	.	C	A	.	.	MAF_USDA=20.492
NC_035082.1	18627314	.	T	A	.	.	MAF_USDA=18.852
NC_035082.1	18627461	.	C	G	.	.	MAF_USDA=11.475
NC_035082.1	18627488	.	G	A	.	.	MAF_USDA=5.738
NC_035082.1	18627531	.	G	A	.	.	MAF_USDA=9.836
NC_035082.1	18627572	.	A	G	.	.	MAF_USDA=3.279
NC_035082.1	18627583	.	C	T	.	.	MAF_USDA=6.557
NC_035082.1	18627635	.	A	G	.	.	MAF_USDA=18.033
NC_035082.1	18627667	.	A	C	.	.	MAF_USDA=9.016
NC_035082.1	18627705	.	C	G	.	.	MAF_USDA=1.639
NC_035082.1	18627776	.	C	T	.	.	MAF_USDA=9.036
NC_035082.1	18627959	.	G	C	.	.	MAF_USDA=27.381
NC_035082.1	18627968	.	C	T	.	.	MAF_USDA=10.656
NC_035082.1	18628002	.	A	T	.	.	MAF_INRAE=7.5;MAF_USDA=3.279
NC_035082.1	18628003	.	T	A	.	.	MAF_INRAE=7.5
NC_035082.1	18628006	.	T	C	.	.	MAF_USDA=3.279
NC_035082.1	18628033	.	C	T	.	.	MAF_USDA=1.639
NC_035082.1	18628151	.	T	C	.	.	MAF_USDA=3.279
NC_035082.1	18628174	.	T	C	.	.	MAF_INRAE=10.526;MAF_USDA=6.557
NC_035082.1	18628177	.	A	G	.	.	MAF_INRAE=29.114;MAF_USDA=35.882
NC_035082.1	18628230	.	T	C	.	.	MAF_USDA=3.279
NC_035082.1	18628269	.	G	A	.	.	MAF_INRAE=29.114;MAF_USDA=33.529
NC_035082.1	18628273	.	T	C	.	.	MAF_INRAE=18.333;MAF_USDA=33.529
NC_035082.1	18628318	.	A	G	.	.	MAF_INRAE=15.823;MAF_USDA=48.235
NC_035082.1	18628354	.	G	A	.	.	MAF_USDA=31.25
NC_035082.1	18628394	.	G	A	.	.	MAF_USDA=1.639
NC_035082.1	18628451	.	GT	GC	.	.	MAF_USDA=10.417
NC_035082.1	18628455	.	C	G	.	.	MAF_USDA=10.417
NC_035082.1	18628466	.	C	T	.	.	MAF_USDA=1.667
NC_035082.1	18628482	.	G	A	.	.	MAF_INRAE=25.833;MAF_USDA=7.647
NC_035082.1	18628491	.	G	A	.	.	MAF_INRAE=13.291;MAF_USDA=10.588
NC_035082.1	18628492	.	G	A	.	.	MAF_INRAE=25.0;MAF_USDA=6.471
NC_035082.1	18628510	.	A	G	.	.	MAF_INRAE=44.937;MAF_USDA=22.024
NC_035082.1	18628539	.	T	C	.	.	MAF_INRAE=30.38;MAF_USDA=33.529
NC_035082.1	18628580	.	C	T	.	.	MAF_USDA=5.952
NC_035082.1	18628748	.	T	C	.	.	MAF_INRAE=36.842;MAF_USDA=29.412
NC_035082.1	18628882	.	C	T	.	.	MAF_USDA=4.098
NC_035082.1	18628901	.	T	G	.	.	MAF_USDA=4.098
NC_035082.1	18629000	.	C	T	.	.	MAF_INRAE=29.747;MAF_USDA=34.118
NC_035082.1	18629041	.	A	C	.	.	MAF_INRAE=29.747;MAF_USDA=34.706
NC_035082.1	18629055	.	T	G	.	.	MAF_INRAE=15.823;MAF_USDA=45.294
NC_035082.1	18629078	.	A	G	.	.	MAF_INRAE=13.291;MAF_USDA=7.647
NC_035082.1	18629143	.	G	C	.	.	MAF_USDA=27.381
NC_035082.1	18629144	.	G	T	.	.	MAF_USDA=37.5
NC_035082.1	18629159	.	T	C	.	.	MAF_USDA=50.0
NC_035082.1	18629244	.	G	A	.	.	MAF_USDA=4.167
NC_035082.1	18629378	.	C	T	.	.	MAF_USDA=2.459
NC_035082.1	18629407	.	C	T	.	.	MAF_USDA=3.279
NC_035082.1	18629418	.	A	C	.	.	MAF_USDA=3.279
NC_035082.1	18629420	.	T	C	.	.	MAF_INRAE=29.114;MAF_USDA=34.706
NC_035082.1	18629422	.	C	G	.	.	MAF_USDA=3.279
NC_035082.1	18629423	.	T	C	.	.	MAF_INRAE=4.167
NC_035082.1	18629440	.	A	C	.	.	MAF_USDA=1.639
NC_035082.1	18629472	.	C	T	.	.	MAF_USDA=1.765
NC_035082.1	18629502	.	C	T	.	.	MAF_INRAE=29.114;MAF_USDA=34.118
NC_035082.1	18629561	.	G	T	.	.	MAF_USDA=2.459
NC_035082.1	18629585	.	T	G	.	.	MAF_INRAE=22.152;MAF_USDA=8.824
NC_035082.1	18629604	.	G	T	.	.	MAF_INRAE=13.291;MAF_USDA=7.647
NC_035082.1	18629635	.	C	T	.	.	MAF_INRAE=13.291;MAF_USDA=7.647
NC_035082.1	18629636	.	C	T	.	.	MAF_INRAE=9.167;MAF_USDA=7.647
NC_035082.1	18629668	.	T	G	.	.	MAF_INRAE=15.823;MAF_USDA=48.235
NC_035082.1	18629772	.	G	A	.	.	MAF_INRAE=10.526;MAF_USDA=5.294
NC_035082.1	18629841	.	A	C	.	.	MAF_INRAE=13.291;MAF_USDA=22.917
NC_035082.1	18629847	.	T	G	.	.	MAF_INRAE=5.0;MAF_USDA=1.765
NC_035082.1	18629865	.	T	C	.	.	MAF_INRAE=29.114;MAF_USDA=33.529
NC_035082.1	18629890	.	G	A	.	.	MAF_USDA=2.459
NC_035082.1	18629925	.	C	T	.	.	MAF_USDA=1.765
NC_035082.1	18629948	.	T	A	.	.	MAF_INRAE=15.823;MAF_USDA=44.118
NC_035082.1	18629953	.	A	G	.	.	MAF_USDA=1.639
NC_035082.1	18630012	.	G	A	.	.	MAF_INRAE=29.114;MAF_USDA=34.118
NC_035082.1	18630065	.	C	T	.	.	MAF_USDA=4.918
NC_035082.1	18630083	.	A	G	.	.	MAF_INRAE=13.291;MAF_USDA=8.824
NC_035082.1	18630091	.	C	T	.	.	MAF_INRAE=13.291;MAF_USDA=8.824
NC_035082.1	18630101	.	C	A	.	.	MAF_USDA=6.471
NC_035082.1	18630129	.	C	T	.	.	MAF_INRAE=21.519;MAF_USDA=8.235
NC_035082.1	18630142	.	A	C	.	.	MAF_INRAE=45.57;MAF_USDA=24.118
NC_035082.1	18630150	.	G	T	.	.	MAF_INRAE=45.57;MAF_USDA=23.529
NC_035082.1	18630171	.	A	C	.	.	MAF_USDA=13.934
NC_035082.1	18630180	.	C	T	.	.	MAF_INRAE=29.114;MAF_USDA=34.118
NC_035082.1	18630187	.	C	A	.	.	MAF_INRAE=25.949;MAF_USDA=10.0
NC_035082.1	18630272	.	C	T	.	.	MAF_INRAE=5.0;MAF_USDA=1.765
NC_035082.1	18630362	.	A	C	.	.	MAF_INRAE=15.823;MAF_USDA=45.294
NC_035082.1	18630413	.	A	T	.	.	MAF_USDA=8.197
NC_035082.1	18630414	.	C	A	.	.	MAF_USDA=7.377
NC_035082.1	18630553	.	T	C	.	.	MAF_USDA=1.765
NC_035082.1	18630608	.	C	T	.	.	MAF_INRAE=19.167;MAF_USDA=33.333
NC_035082.1	18630619	.	G	A	.	.	MAF_INRAE=29.747;MAF_USDA=33.333
NC_035082.1	18630632	.	T	A	.	.	MAF_INRAE=29.747;MAF_USDA=32.353
NC_035082.1	18630645	.	T	G	.	.	MAF_INRAE=49.167;MAF_USDA=47.917
NC_035082.1	18630647	.	T	C	.	.	MAF_USDA=10.169
NC_035082.1	18630796	.	C	G	.	.	MAF_INRAE=29.747;MAF_USDA=35.294
NC_035082.1	18630800	.	G	T	.	.	MAF_INRAE=19.167;MAF_USDA=35.294
NC_035082.1	18630825	.	G	A	.	.	MAF_USDA=1.639
NC_035082.1	18630841	.	C	T	.	.	MAF_INRAE=10.127;MAF_USDA=1.765
NC_035082.1	18630848	.	C	T	.	.	MAF_INRAE=22.152;MAF_USDA=8.824
NC_035082.1	18630875	.	C	T	.	.	MAF_USDA=1.639
NC_035082.1	18630906	.	C	A	.	.	MAF_INRAE=29.747;MAF_USDA=33.529
NC_035082.1	18630956	.	C	T	.	.	MAF_INRAE=10.127;MAF_USDA=1.765
NC_035082.1	18630986	.	C	T	.	.	MAF_INRAE=21.519;MAF_USDA=7.059
NC_035082.1	18630988	.	C	T	.	.	MAF_INRAE=10.526;MAF_USDA=5.294
NC_035082.1	18631043	.	G	A	.	.	MAF_USDA=9.836
NC_035082.1	18631126	.	T	C	.	.	MAF_INRAE=44.937;MAF_USDA=23.529
NC_035082.1	18631127	.	G	A	.	.	MAF_INRAE=49.167;MAF_USDA=23.529
NC_035082.1	18631155	.	T	A	.	.	MAF_USDA=5.738
NC_035082.1	18631180	.	C	T	.	.	MAF_USDA=6.557
NC_035082.1	18631189	.	G	A	.	.	MAF_USDA=4.098
NC_035082.1	18631216	.	T	C	.	.	MAF_USDA=5.738
NC_035082.1	18631261	.	G	A	.	.	MAF_USDA=1.639
NC_035082.1	18631294	.	C	T	.	.	MAF_INRAE=22.152;MAF_USDA=8.824
NC_035082.1	18631319	.	C	A	.	.	MAF_INRAE=36.842;MAF_USDA=33.333
NC_035082.1	18631360	.	T	G	.	.	MAF_INRAE=13.291;MAF_USDA=10.588
NC_035082.1	18631367	.	C	A	.	.	MAF_INRAE=26.316
NC_035082.1	18631376	.	C	G	.	.	MAF_INRAE=22.785;MAF_USDA=8.235
NC_035082.1	18631399	.	G	T	.	.	MAF_USDA=1.765
NC_035082.1	18631406	.	C	G	.	.	MAF_USDA=14.583
NC_035082.1	18631418	.	A	C	.	.	MAF_INRAE=19.167;MAF_USDA=33.333
NC_035082.1	18631421	.	C	G	.	.	MAF_USDA=4.098
NC_035082.1	18631467	.	T	C	.	.	MAF_INRAE=15.823;MAF_USDA=40.0
NC_035082.1	18631477	.	C	G	.	.	MAF_INRAE=29.114;MAF_USDA=33.529
NC_035082.1	18631484	.	A	G	.	.	MAF_INRAE=13.291;MAF_USDA=10.0
NC_035082.1	18631502	.	A	C	.	.	MAF_INRAE=29.114;MAF_USDA=35.417
NC_035082.1	18631523	.	C	T	.	.	MAF_INRAE=29.114;MAF_USDA=33.333
NC_035082.1	18631534	.	C	A	.	.	MAF_INRAE=13.291;MAF_USDA=10.588
NC_035082.1	18631600	.	C	T	.	.	MAF_USDA=5.294
NC_035082.1	18631674	.	T	G	.	.	MAF_INRAE=7.5;MAF_USDA=4.918
NC_035082.1	18631703	.	C	G	.	.	MAF_INRAE=15.823;MAF_USDA=45.294
NC_035082.1	18631775	.	T	A	.	.	MAF_USDA=4.918
NC_035082.1	18631844	.	C	T	.	.	MAF_INRAE=22.152;MAF_USDA=9.412
NC_035082.1	18631928	.	G	T	.	.	MAF_USDA=7.059
NC_035082.1	18631934	.	C	T	.	.	MAF_USDA=18.75
NC_035082.1	18631941	.	G	T	.	.	MAF_INRAE=22.152;MAF_USDA=9.412
NC_035082.1	18631975	.	C	T	.	.	MAF_INRAE=3.797;MAF_USDA=5.882
NC_035082.1	18631980	.	T	G	.	.	MAF_INRAE=9.167
NC_035082.1	18631981	.	C	T	.	.	MAF_INRAE=9.167
NC_035082.1	18631985	.	G	A	.	.	MAF_INRAE=9.167
NC_035082.1	18632035	.	T	G	.	.	MAF_INRAE=13.291;MAF_USDA=7.647
NC_035082.1	18632054	.	A	T	.	.	MAF_USDA=2.459
NC_035082.1	18632198	.	G	A	.	.	MAF_INRAE=43.671;MAF_USDA=24.405
NC_035082.1	18632302	.	T	G	.	.	MAF_INRAE=10.526
NC_035082.1	18632351	.	T	C	.	.	MAF_INRAE=5.0;MAF_USDA=1.765
NC_035082.1	18632362	.	T	A	.	.	MAF_USDA=1.667
NC_035082.1	18632371	.	T	A	.	.	MAF_INRAE=22.152;MAF_USDA=8.333
NC_035082.1	18632377	.	T	G	.	.	MAF_USDA=10.119
NC_035082.1	18632405	.	T	C	.	.	MAF_USDA=2.459
NC_035082.1	18632431	.	C	A	.	.	MAF_INRAE=5.0;MAF_USDA=1.765
NC_035082.1	18632475	.	G	A	.	.	MAF_USDA=1.765
NC_035082.1	18632478	.	A	G	.	.	MAF_INRAE=16.456;MAF_USDA=47.059
NC_035082.1	18632505	.	A	G	.	.	MAF_USDA=2.459
NC_035082.1	18632550	.	C	T	.	.	MAF_INRAE=5.0;MAF_USDA=1.765
NC_035082.1	18632561	.	G	T	.	.	MAF_INRAE=10.127;MAF_USDA=1.765
NC_035082.1	18632589	.	G	A	.	.	MAF_USDA=1.639
NC_035082.1	18632669	.	A	G	.	.	MAF_USDA=37.5
NC_035082.1	18632805	.	A	C	.	.	MAF_USDA=2.083
NC_035082.1	18632808	.	G	A	.	.	MAF_USDA=2.083
NC_035082.1	18632814	.	G	T	.	.	MAF_USDA=2.083
NC_035082.1	18632825	.	C	T	.	.	MAF_INRAE=43.671;MAF_USDA=47.917
NC_035082.1	18632837	.	G	A	.	.	MAF_USDA=2.083
NC_035082.1	18632851	.	C	A	.	.	MAF_INRAE=9.494;MAF_USDA=1.765
NC_035082.1	18632919	.	C	T	.	.	MAF_USDA=3.279
NC_035082.1	18633080	.	G	T	.	.	MAF_INRAE=10.127;MAF_USDA=30.0
NC_035082.1	18633139	.	C	T	.	.	MAF_INRAE=32.911;MAF_USDA=32.941
NC_035082.1	18633140	.	A	G	.	.	MAF_INRAE=49.167;MAF_USDA=22.941
NC_035082.1	18633141	.	C	T	.	.	MAF_USDA=3.279
NC_035082.1	18633167	.	C	T	.	.	MAF_INRAE=44.937;MAF_USDA=21.765
NC_035082.1	18633186	.	C	T	.	.	MAF_INRAE=44.937;MAF_USDA=23.529
NC_035082.1	18633187	.	A	T	.	.	MAF_USDA=3.279
NC_035082.1	18633191	.	G	T	.	.	MAF_INRAE=10.127
NC_035082.1	18633236	.	G	C	.	.	MAF_USDA=4.098
NC_035082.1	18633260	.	G	A	.	.	MAF_INRAE=22.152;MAF_USDA=11.176
NC_035082.1	18633273	.	C	T	.	.	MAF_USDA=4.098
NC_035082.1	18633403	.	T	C	.	.	MAF_INRAE=15.823;MAF_USDA=47.059
NC_035082.1	18633405	.	T	C	.	.	MAF_INRAE=7.5;MAF_USDA=4.918
NC_035082.1	18633415	.	T	C	.	.	MAF_INRAE=5.0;MAF_USDA=7.647
NC_035082.1	18633449	.	A	C	.	.	MAF_INRAE=13.291;MAF_USDA=7.647
NC_035082.1	18633460	.	A	G	.	.	MAF_INRAE=47.468;MAF_USDA=48.235
NC_035082.1	18633513	.	C	A	.	.	MAF_USDA=4.098
NC_035082.1	18633543	.	G	A	.	.	MAF_USDA=4.098
NC_035082.1	18633557	.	C	T	.	.	MAF_USDA=1.639
NC_035082.1	18633563	.	T	C	.	.	MAF_INRAE=7.5;MAF_USDA=4.918
NC_035082.1	18633584	.	G	A	.	.	MAF_USDA=1.639
NC_035082.1	18633595	.	C	T	.	.	MAF_INRAE=45.57;MAF_USDA=37.647
NC_035082.1	18633636	.	G	T	.	.	MAF_INRAE=1.667
NC_035082.1	18633720	.	G	A	.	.	MAF_INRAE=5.0;MAF_USDA=2.083
NC_035082.1	18633781	.	T	C	.	.	MAF_INRAE=16.456;MAF_USDA=25.294
NC_035082.1	18633806	.	G	T	.	.	MAF_INRAE=10.526;MAF_USDA=9.412
NC_035082.1	18633811	.	G	T	.	.	MAF_INRAE=10.526;MAF_USDA=9.412
NC_035082.1	18633821	.	C	T	.	.	MAF_USDA=2.459
NC_035082.1	18633882	.	A	G	.	.	MAF_USDA=2.459
NC_035082.1	18633910	.	G	A	.	.	MAF_INRAE=5.0
NC_035082.1	18634032	.	C	A	.	.	MAF_USDA=2.459
NC_035082.1	18634360	.	C	T	.	.	MAF_USDA=1.639
NC_035082.1	18634549	.	A	G	.	.	MAF_INRAE=10.526;MAF_USDA=10.588
NC_035082.1	18634626	.	G	A	.	.	MAF_USDA=3.279
NC_035082.1	18634670	.	A	T	.	.	MAF_USDA=1.765
NC_035082.1	18634744	.	C	A	.	.	MAF_USDA=6.548
NC_035082.1	18634852	.	TTTG	TTTT	.	.	MAF_USDA=6.25
NC_035082.1	18634895	.	A	G	.	.	MAF_USDA=11.017
NC_035082.1	18634943	.	G	A	.	.	MAF_INRAE=1.667;MAF_USDA=4.918
NC_035082.1	18635082	.	C	T	.	.	MAF_USDA=1.639
NC_035082.1	18635132	.	G	A	.	.	MAF_INRAE=5.0
NC_035082.1	18635155	.	A	T	.	.	MAF_USDA=1.639
NC_035082.1	18635193	.	T	C	.	.	MAF_INRAE=14.167;MAF_USDA=13.529
NC_035082.1	18635218	.	C	T	.	.	MAF_INRAE=6.667;MAF_USDA=5.294
NC_035082.1	18635311	.	A	G	.	.	MAF_USDA=4.098
NC_035082.1	18635374	.	C	T	.	.	MAF_USDA=1.639
NC_035082.1	18635438	.	C	G	.	.	MAF_USDA=1.639
NC_035082.1	18635713	.	T	G	.	.	MAF_INRAE=12.025;MAF_USDA=11.176
NC_035082.1	18635819	.	T	G	.	.	MAF_INRAE=5.263;MAF_USDA=4.918
NC_035082.1	18635998	.	C	T	.	.	MAF_USDA=1.639
NC_035082.1	18636035	.	G	T	.	.	MAF_INRAE=8.333;MAF_USDA=3.279
NC_035082.1	18636041	.	A	G	.	.	MAF_INRAE=5.833;MAF_USDA=2.353
NC_035082.1	18636047	.	G	C	.	.	MAF_USDA=4.098
NC_035082.1	18636063	.	G	A	.	.	MAF_USDA=2.459
NC_035082.1	18636064	.	A	C	.	.	MAF_USDA=2.459
NC_035082.1	18636065	.	A	C	.	.	MAF_USDA=2.459
NC_035082.1	18636066	.	A	T	.	.	MAF_USDA=2.459
NC_035082.1	18636071	.	T	C	.	.	MAF_INRAE=5.833;MAF_USDA=2.459
NC_035082.1	18636072	.	G	C	.	.	MAF_INRAE=5.833;MAF_USDA=2.459
NC_035082.1	18636087	.	A	G	.	.	MAF_INRAE=26.316;MAF_USDA=38.235
NC_035082.1	18636146	.	C	T	.	.	MAF_INRAE=12.025;MAF_USDA=11.765
NC_035082.1	18636169	.	T	A	.	.	MAF_INRAE=12.025;MAF_USDA=12.353
NC_035082.1	18636207	.	G	A	.	.	MAF_INRAE=44.167;MAF_USDA=23.81
NC_035082.1	18636292	.	C	A	.	.	MAF_INRAE=45.0;MAF_USDA=22.619
NC_035082.1	18636300	.	G	A	.	.	MAF_USDA=2.5
NC_035082.1	18636322	.	C	A	.	.	MAF_INRAE=43.333;MAF_USDA=39.583
NC_035082.1	18636390	.	G	A	.	.	MAF_USDA=1.667
NC_035082.1	18636394	.	G	A	.	.	MAF_INRAE=9.167;MAF_USDA=10.714
NC_035082.1	18636452	.	A	T	.	.	MAF_INRAE=45.0;MAF_USDA=25.0
NC_035082.1	18636489	.	C	T	.	.	MAF_USDA=1.667
NC_035082.1	18636495	.	T	A	.	.	MAF_INRAE=25.833;MAF_USDA=13.095
NC_035082.1	18636587	.	G	T	.	.	MAF_USDA=1.639
NC_035082.1	18636670	.	G	C	.	.	MAF_INRAE=48.734;MAF_USDA=22.941
NC_035082.1	18636672	.	T	G	.	.	MAF_USDA=3.279
NC_035082.1	18636766	.	T	C	.	.	MAF_INRAE=18.987;MAF_USDA=27.059
NC_035082.1	18636813	.	A	G	.	.	MAF_USDA=29.167
NC_035082.1	18636847	.	T	G	.	.	MAF_USDA=41.667
NC_035082.1	18636909	.	G	A	.	.	MAF_USDA=1.639
NC_035082.1	18636924	.	A	G	.	.	MAF_USDA=3.279
NC_035082.1	18636958	.	A	C	.	.	MAF_INRAE=48.734;MAF_USDA=32.941
NC_035082.1	18637035	.	G	A	.	.	MAF_USDA=1.639
NC_035082.1	18637060	.	C	T	.	.	MAF_INRAE=12.025;MAF_USDA=11.765
NC_035082.1	18637086	.	C	A	.	.	MAF_INRAE=7.5
NC_035082.1	18637140	.	G	A	.	.	MAF_USDA=4.237
NC_035082.1	18637275	.	A	G	.	.	MAF_USDA=1.639
NC_035082.1	18637357	.	G	A	.	.	MAF_INRAE=5.263;MAF_USDA=9.167
NC_035082.1	18637360	.	A	G	.	.	MAF_INRAE=9.167;MAF_USDA=38.235
NC_035082.1	18637439	.	C	T	.	.	MAF_USDA=3.279
NC_035082.1	18637442	.	C	T	.	.	MAF_USDA=4.098
NC_035082.1	18637450	.	T	C	.	.	MAF_USDA=3.279
NC_035082.1	18637573	.	C	T	.	.	MAF_USDA=2.459
NC_035082.1	18637580	.	G	C	.	.	MAF_USDA=1.639
NC_035082.1	18637611	.	C	T	.	.	MAF_USDA=1.667
NC_035082.1	18637638	.	C	T	.	.	MAF_INRAE=8.333;MAF_USDA=26.786
NC_035082.1	18637656	.	C	T	.	.	MAF_USDA=1.667
NC_035082.1	18637671	.	G	A	.	.	MAF_INRAE=8.333;MAF_USDA=26.786
NC_035082.1	18637741	.	C	A	.	.	MAF_USDA=1.667
NC_035082.1	18637755	.	C	T	.	.	MAF_USDA=1.667
NC_035082.1	18637784	.	A	C	.	.	MAF_INRAE=13.924;MAF_USDA=18.452
NC_035082.1	18637791	.	G	T	.	.	MAF_INRAE=10.526;MAF_USDA=3.333
NC_035082.1	18637828	.	C	T	.	.	MAF_USDA=3.333
NC_035082.1	18637846	.	T	C	.	.	MAF_INRAE=14.557;MAF_USDA=19.048
NC_035082.1	18637855	.	C	A	.	.	MAF_USDA=1.667
NC_035082.1	18637868	.	A	C	.	.	MAF_INRAE=1.667
NC_035082.1	18637907	.	A	C	.	.	MAF_USDA=1.667
NC_035082.1	18637932	.	A	G	.	.	MAF_USDA=1.667
NC_035082.1	18637946	.	T	C	.	.	MAF_INRAE=5.263;MAF_USDA=10.833
NC_035082.1	18637977	.	T	C	.	.	MAF_USDA=1.639
NC_035082.1	18638042	.	C	T	.	.	MAF_INRAE=5.263;MAF_USDA=5.0
NC_035082.1	18638044	.	C	A	.	.	MAF_USDA=5.833
NC_035082.1	18638100	.	C	T	.	.	MAF_USDA=1.667
NC_035082.1	18638218	.	T	G	.	.	MAF_USDA=4.167
NC_035082.1	18638319	.	G	T	.	.	MAF_USDA=1.667
NC_035082.1	18638320	.	C	G	.	.	MAF_USDA=1.667
NC_035082.1	18638321	.	G	C	.	.	MAF_USDA=1.667
NC_035082.1	18638325	.	A	C	.	.	MAF_INRAE=21.519;MAF_USDA=9.524
NC_035082.1	18638336	.	C	T	.	.	MAF_USDA=1.667
NC_035082.1	18638344	.	C	A	.	.	MAF_USDA=4.167
NC_035082.1	18638352	.	C	T	.	.	MAF_USDA=1.667
NC_035082.1	18638411	.	C	T	.	.	MAF_USDA=1.667
NC_035082.1	18638540	.	T	G	.	.	MAF_INRAE=21.519;MAF_USDA=3.571
NC_035082.1	18638567	.	C	T	.	.	MAF_USDA=3.333
NC_035082.1	18638609	.	C	A	.	.	MAF_INRAE=15.823;MAF_USDA=28.571
NC_035082.1	18638638	.	T	G	.	.	MAF_INRAE=12.025;MAF_USDA=11.905
NC_035082.1	18638660	.	T	C	.	.	MAF_USDA=4.167
NC_035082.1	18638663	.	A	T	.	.	MAF_INRAE=12.025;MAF_USDA=25.595
NC_035082.1	18638723	.	G	A	.	.	MAF_USDA=6.548
NC_035082.1	18638769	.	G	A	.	.	MAF_USDA=1.667
NC_035082.1	18638792	.	G	A	.	.	MAF_USDA=4.167
NC_035082.1	18638793	.	C	A	.	.	MAF_USDA=4.167
NC_035082.1	18638802	.	C	T	.	.	MAF_USDA=5.833
NC_035082.1	18638821	.	T	A	.	.	MAF_USDA=1.667
NC_035082.1	18638843	.	T	A	.	.	MAF_USDA=1.667
NC_035082.1	18638890	.	G	A	.	.	MAF_INRAE=10.526
NC_035082.1	18638892	.	A	C	.	.	MAF_INRAE=9.167;MAF_USDA=31.548
NC_035082.1	18638949	.	C	A	.	.	MAF_USDA=6.25
NC_035082.1	18638989	.	T	G	.	.	MAF_INRAE=49.367;MAF_USDA=25.0
NC_035082.1	18639031	.	G	A	.	.	MAF_USDA=1.667
NC_035082.1	18639035	.	G	T	.	.	MAF_INRAE=10.526;MAF_USDA=3.333
NC_035082.1	18639038	.	T	A	.	.	MAF_USDA=1.667
NC_035082.1	18639065	.	G	T	.	.	MAF_INRAE=1.667
NC_035082.1	18639071	.	T	A	.	.	MAF_USDA=1.667
NC_035082.1	18639084	.	A	G	.	.	MAF_INRAE=15.823;MAF_USDA=27.381
NC_035082.1	18639098	.	C	G	.	.	MAF_USDA=4.167
NC_035082.1	18639101	.	T	A	.	.	MAF_INRAE=10.526;MAF_USDA=3.333
NC_035082.1	18639168	.	T	A	.	.	MAF_USDA=14.167
NC_035082.1	18639172	.	C	T	.	.	MAF_USDA=1.639
NC_035082.1	18639181	.	A	T	.	.	MAF_USDA=44.706
NC_035082.1	18639341	.	A	T	.	.	MAF_USDA=45.833
NC_035082.1	18639467	.	G	T	.	.	MAF_USDA=8.197
NC_035082.1	18639484	.	C	T	.	.	MAF_USDA=5.738
NC_035082.1	18639544	.	A	G	.	.	MAF_INRAE=10.526;MAF_USDA=4.918
NC_035082.1	18639550	.	G	C	.	.	MAF_USDA=1.639
NC_035082.1	18639555	.	T	G	.	.	MAF_INRAE=13.291;MAF_USDA=29.412
NC_035082.1	18639566	.	A	G	.	.	MAF_USDA=1.639
NC_035082.1	18639612	.	T	G	.	.	MAF_USDA=1.639
NC_035082.1	18639613	.	G	T	.	.	MAF_USDA=1.639
NC_035082.1	18639620	.	T	A	.	.	MAF_INRAE=13.291;MAF_USDA=33.529
NC_035082.1	18639634	.	T	C	.	.	MAF_USDA=1.639
NC_035082.1	18639670	.	A	G	.	.	MAF_USDA=4.098
NC_035082.1	18639823	.	A	G	.	.	MAF_USDA=1.667
NC_035082.1	18639863	.	G	A	.	.	MAF_USDA=1.667
NC_035082.1	18639864	.	C	G	.	.	MAF_USDA=2.5
NC_035082.1	18639867	.	C	G	.	.	MAF_USDA=1.667
NC_035082.1	18639927	.	G	A	.	.	MAF_USDA=5.833
NC_035082.1	18639998	.	G	A	.	.	MAF_USDA=16.667
NC_035082.1	18640017	.	C	T	.	.	MAF_USDA=35.417
NC_035082.1	18640082	.	T	A	.	.	MAF_USDA=1.667
NC_035082.1	18640134	.	T	G	.	.	MAF_USDA=8.333
NC_035082.1	18640191	.	G	A	.	.	MAF_USDA=8.333
NC_035082.1	18640234	.	T	C	.	.	MAF_USDA=2.5
NC_035082.1	18640296	.	T	C	.	.	MAF_USDA=14.881
NC_035082.1	18640423	.	C	T	.	.	MAF_USDA=3.571
NC_035082.1	18640458	.	G	T	.	.	MAF_USDA=2.941
NC_035082.1	18640491	.	G	T	.	.	MAF_USDA=8.824
NC_035082.1	18640513	.	C	T	.	.	MAF_USDA=17.647
NC_035082.1	18640567	.	C	A	.	.	MAF_USDA=2.542
NC_035082.1	18640568	.	A	C	.	.	MAF_INRAE=25.0;MAF_USDA=27.083
NC_035082.1	18640576	.	T	G	.	.	MAF_USDA=14.881
NC_035082.1	18640582	.	T	C	.	.	MAF_USDA=13.69
NC_035082.1	18640734	.	A	G	.	.	MAF_USDA=4.918
NC_035082.1	18640756	.	A	T	.	.	MAF_USDA=2.941
NC_035082.1	18640855	.	T	A	.	.	MAF_INRAE=22.152;MAF_USDA=5.294
NC_035082.1	18640936	.	G	A	.	.	MAF_USDA=1.639
NC_035082.1	18640949	.	A	C	.	.	MAF_USDA=4.098
NC_035082.1	18641008	.	C	T	.	.	MAF_INRAE=20.886;MAF_USDA=3.529
NC_035082.1	18641077	.	C	T	.	.	MAF_USDA=3.279
NC_035082.1	18641134	.	G	T	.	.	MAF_INRAE=20.886;MAF_USDA=4.118
NC_035082.1	18641266	.	C	T	.	.	MAF_INRAE=44.937;MAF_USDA=45.882
NC_035082.1	18641297	.	G	C	.	.	MAF_INRAE=12.025;MAF_USDA=10.588
NC_035082.1	18641370	.	A	T	.	.	MAF_USDA=4.098
NC_035082.1	18641423	.	G	T	.	.	MAF_INRAE=12.025;MAF_USDA=11.176
NC_035082.1	18641451	.	G	A	.	.	MAF_INRAE=27.215;MAF_USDA=16.471
NC_035082.1	18641512	.	T	C	.	.	MAF_INRAE=1.667;MAF_USDA=4.706
NC_035082.1	18641619	.	G	A	.	.	MAF_INRAE=12.025;MAF_USDA=10.588
NC_035082.1	18641621	.	C	G	.	.	MAF_USDA=1.639
NC_035082.1	18641717	.	G	T	.	.	MAF_INRAE=12.658;MAF_USDA=22.353
NC_035082.1	18641843	.	T	C	.	.	MAF_USDA=2.5
NC_035082.1	18641947	.	G	A	.	.	MAF_USDA=4.098
NC_035082.1	18641952	.	T	A	.	.	MAF_INRAE=11.392;MAF_USDA=11.176
NC_035082.1	18641993	.	G	A	.	.	MAF_INRAE=12.025;MAF_USDA=11.176
NC_035082.1	18642055	.	G	A	.	.	MAF_USDA=1.639
NC_035082.1	18642108	.	C	T	.	.	MAF_USDA=3.279
NC_035082.1	18642140	.	C	T	.	.	MAF_USDA=10.656
NC_035082.1	18642241	.	G	T	.	.	MAF_USDA=2.353
NC_035082.1	18642314	.	T	G	.	.	MAF_INRAE=12.025;MAF_USDA=11.765
NC_035082.1	18642412	.	T	G	.	.	MAF_INRAE=38.608;MAF_USDA=43.529
NC_035082.1	18642413	.	T	G	.	.	MAF_INRAE=21.519;MAF_USDA=12.941
NC_035082.1	18642439	.	T	G	.	.	MAF_INRAE=32.278;MAF_USDA=11.176
NC_035082.1	18642447	.	T	G	.	.	MAF_USDA=1.639
NC_035082.1	18642455	.	A	G	.	.	MAF_INRAE=5.263;MAF_USDA=7.377
NC_035082.1	18642459	.	C	A	.	.	MAF_INRAE=32.278;MAF_USDA=10.588
NC_035082.1	18642478	.	A	G	.	.	MAF_USDA=4.098
NC_035082.1	18642483	.	C	A	.	.	MAF_USDA=1.639
NC_035082.1	18642501	.	C	A	.	.	MAF_INRAE=1.667;MAF_USDA=1.639
NC_035082.1	18642548	.	A	C	.	.	MAF_INRAE=32.278;MAF_USDA=11.176
NC_035082.1	18642551	.	C	A	.	.	MAF_USDA=4.918
NC_035082.1	18642554	.	G	C	.	.	MAF_USDA=2.459
NC_035082.1	18642556	.	A	G	.	.	MAF_INRAE=12.025;MAF_USDA=33.333
NC_035082.1	18642559	.	C	T	.	.	MAF_INRAE=9.167;MAF_USDA=11.176
NC_035082.1	18642627	.	A	G	.	.	MAF_INRAE=16.456;MAF_USDA=26.471
NC_035082.1	18642650	.	C	T	.	.	MAF_INRAE=29.114;MAF_USDA=42.353
NC_035082.1	18642706	.	G	A	.	.	MAF_INRAE=32.911;MAF_USDA=13.529
NC_035082.1	18642709	.	A	C	.	.	MAF_INRAE=15.19;MAF_USDA=25.882
NC_035082.1	18642711	.	T	C	.	.	MAF_INRAE=12.025;MAF_USDA=11.176
NC_035082.1	18642774	.	A	C	.	.	MAF_USDA=2.083
NC_035082.1	18642789	.	T	G	.	.	MAF_USDA=20.0
NC_035082.1	18642798	.	C	T	.	.	MAF_INRAE=12.025;MAF_USDA=11.765
NC_035082.1	18642806	.	T	C	.	.	MAF_USDA=2.083
NC_035082.1	18642896	.	A	C	.	.	MAF_USDA=4.706
NC_035082.1	18642915	.	T	G	.	.	MAF_USDA=4.098
NC_035082.1	18643052	.	T	A	.	.	MAF_USDA=5.882
NC_035082.1	18643096	.	C	T	.	.	MAF_INRAE=12.025;MAF_USDA=9.412
NC_035082.1	18643120	.	G	T	.	.	MAF_USDA=4.098
NC_035082.1	18643207	.	G	C	.	.	MAF_INRAE=21.519;MAF_USDA=13.115
NC_035082.1	18643221	.	G	C	.	.	MAF_INRAE=16.456;MAF_USDA=32.941
NC_035082.1	18643223	.	A	G	.	.	MAF_USDA=1.639
NC_035082.1	18643337	.	A	G	.	.	MAF_INRAE=12.025;MAF_USDA=36.471
NC_035082.1	18643390	.	A	C	.	.	MAF_USDA=6.25
NC_035082.1	18643427	.	G	A	.	.	MAF_INRAE=12.025;MAF_USDA=44.118
NC_035082.1	18643481	.	G	A	.	.	MAF_INRAE=12.025;MAF_USDA=9.412
NC_035082.1	18643618	.	T	C	.	.	MAF_USDA=6.557
NC_035082.1	18643619	.	A	G	.	.	MAF_USDA=14.706
NC_035082.1	18643659	.	G	T	.	.	MAF_INRAE=15.19;MAF_USDA=9.836
NC_035082.1	18643666	.	T	C	.	.	MAF_USDA=4.098
NC_035082.1	18643793	.	G	T	.	.	MAF_USDA=5.882
NC_035082.1	18643870	.	T	A	.	.	MAF_INRAE=12.025;MAF_USDA=38.824
NC_035082.1	18643904	.	A	G	.	.	MAF_INRAE=12.025;MAF_USDA=9.412
NC_035082.1	18643911	.	A	G	.	.	MAF_INRAE=21.519;MAF_USDA=2.941
NC_035082.1	18644000	.	A	G	.	.	MAF_INRAE=11.392;MAF_USDA=10.0
NC_035082.1	18644088	.	G	A	.	.	MAF_INRAE=29.747;MAF_USDA=49.412
NC_035082.1	18644176	.	T	C	.	.	MAF_INRAE=10.526;MAF_USDA=3.279
NC_035082.1	18644363	.	G	T	.	.	MAF_USDA=23.529
NC_035082.1	18644376	.	C	T	.	.	MAF_INRAE=48.734;MAF_USDA=12.5
NC_035082.1	18644387	.	G	A	.	.	MAF_INRAE=15.19;MAF_USDA=4.918
NC_035082.1	18644447	.	C	G	.	.	MAF_USDA=27.049
NC_035082.1	18644474	.	A	G	.	.	MAF_USDA=1.639
NC_035082.1	18644499	.	G	T	.	.	MAF_INRAE=5.263;MAF_USDA=2.459
NC_035082.1	18644519	.	A	C	.	.	MAF_USDA=1.639
NC_035082.1	18644520	.	A	C	.	.	MAF_INRAE=36.076;MAF_USDA=45.294
NC_035082.1	18644524	.	T	G	.	.	MAF_INRAE=11.392;MAF_USDA=9.412
NC_035082.1	18644654	.	A	G	.	.	MAF_INRAE=1.667;MAF_USDA=1.639
NC_035082.1	18644684	.	A	T	.	.	MAF_INRAE=16.456;MAF_USDA=12.353
NC_035082.1	18644703	.	G	A	.	.	MAF_USDA=1.639
NC_035082.1	18644730	.	T	C	.	.	MAF_USDA=1.639
NC_035082.1	18644762	.	C	T	.	.	MAF_INRAE=5.263;MAF_USDA=2.459
NC_035082.1	18644811	.	C	T	.	.	MAF_INRAE=5.263;MAF_USDA=1.639
NC_035082.1	18645052	.	C	T	.	.	MAF_USDA=4.118
NC_035082.1	18645054	.	C	G	.	.	MAF_USDA=31.176
NC_035082.1	18645103	.	C	G	.	.	MAF_USDA=23.77
NC_035082.1	18645156	.	A	G	.	.	MAF_INRAE=43.671;MAF_USDA=43.529
NC_035082.1	18645263	.	C	T	.	.	MAF_INRAE=32.278;MAF_USDA=40.588
NC_035082.1	18645324	.	G	A	.	.	MAF_INRAE=31.646;MAF_USDA=38.824
NC_035082.1	18645385	.	C	T	.	.	MAF_INRAE=8.333;MAF_USDA=8.824
NC_035082.1	18645446	.	C	T	.	.	MAF_INRAE=5.263
NC_035082.1	18645687	.	T	A	.	.	MAF_USDA=9.016
NC_035082.1	18645764	.	T	G	.	.	MAF_USDA=10.417
NC_035082.1	18645789	.	C	A	.	.	MAF_USDA=4.762
NC_035082.1	18645809	.	A	G	.	.	MAF_USDA=1.639
NC_035082.1	18645825	.	T	C	.	.	MAF_INRAE=12.025;MAF_USDA=9.412
NC_035082.1	18645891	.	G	A	.	.	MAF_USDA=4.098
NC_035082.1	18645912	.	C	G	.	.	MAF_INRAE=44.937;MAF_USDA=30.0
NC_035082.1	18645950	.	T	G	.	.	MAF_INRAE=44.937;MAF_USDA=30.0
NC_035082.1	18645986	.	T	G	.	.	MAF_USDA=1.639
NC_035082.1	18646043	.	G	A	.	.	MAF_USDA=16.393
NC_035082.1	18646149	.	G	A	.	.	MAF_USDA=2.353
NC_035082.1	18646150	.	T	A	.	.	MAF_INRAE=32.911;MAF_USDA=40.0
NC_035082.1	18646201	.	T	A	.	.	MAF_USDA=19.412
NC_035082.1	18646341	.	G	A	.	.	MAF_USDA=14.754
NC_035082.1	18646429	.	T	G	.	.	MAF_INRAE=44.937;MAF_USDA=29.412
NC_035082.1	18646432	.	A	C	.	.	MAF_INRAE=27.5;MAF_USDA=48.824
NC_035082.1	18646435	.	G	T	.	.	MAF_INRAE=37.5;MAF_USDA=30.588
NC_035082.1	18646483	.	T	C	.	.	MAF_USDA=4.918
NC_035082.1	18646484	.	G	A	.	.	MAF_INRAE=13.333;MAF_USDA=23.529
NC_035082.1	18646590	.	C	T	.	.	MAF_USDA=3.279
NC_035082.1	18646598	.	T	C	.	.	MAF_INRAE=10.0
NC_035082.1	18646821	.	C	A	.	.	MAF_INRAE=15.19;MAF_USDA=4.098
NC_035082.1	18646849	.	C	T	.	.	MAF_INRAE=15.19;MAF_USDA=21.765
NC_035082.1	18646850	.	G	A	.	.	MAF_INRAE=15.19;MAF_USDA=2.459
NC_035082.1	18646864	.	G	T	.	.	MAF_USDA=3.279
NC_035082.1	18646878	.	C	G	.	.	MAF_INRAE=33.544;MAF_USDA=47.647
NC_035082.1	18646882	.	C	T	.	.	MAF_INRAE=13.333;MAF_USDA=22.941
NC_035082.1	18646984	.	C	G	.	.	MAF_INRAE=29.747;MAF_USDA=2.353
NC_035082.1	18646993	.	G	T	.	.	MAF_INRAE=27.848;MAF_USDA=44.118
NC_035082.1	18647034	.	G	C	.	.	MAF_USDA=4.118
NC_035082.1	18647042	.	C	T	.	.	MAF_USDA=11.765
NC_035082.1	18647107	.	G	C	.	.	MAF_INRAE=32.911;MAF_USDA=41.176
NC_035082.1	18647124	.	A	T	.	.	MAF_INRAE=16.456;MAF_USDA=15.574
NC_035082.1	18647252	.	G	T	.	.	MAF_USDA=1.639
NC_035082.1	18647305	.	C	T	.	.	MAF_INRAE=21.519;MAF_USDA=4.118
NC_035082.1	18647361	.	T	A	.	.	MAF_INRAE=32.278;MAF_USDA=42.353
NC_035082.1	18647363	.	A	C	.	.	MAF_INRAE=12.658;MAF_USDA=9.412
NC_035082.1	18647369	.	G	C	.	.	MAF_INRAE=32.278;MAF_USDA=45.294
NC_035082.1	18647384	.	T	A	.	.	MAF_USDA=3.279
NC_035082.1	18647428	.	A	C	.	.	MAF_INRAE=16.456;MAF_USDA=12.295
NC_035082.1	18647561	.	C	A	.	.	MAF_USDA=1.639
NC_035082.1	18647616	.	G	T	.	.	MAF_INRAE=5.263;MAF_USDA=2.459
NC_035082.1	18647710	.	A	T	.	.	MAF_INRAE=17.722;MAF_USDA=31.176
NC_035082.1	18647711	.	A	T	.	.	MAF_INRAE=15.0;MAF_USDA=31.176
NC_035082.1	18647773	.	C	G	.	.	MAF_USDA=3.279
NC_035082.1	18647904	.	A	C	.	.	MAF_INRAE=44.304;MAF_USDA=30.0
NC_035082.1	18647974	.	T	C	.	.	MAF_INRAE=44.937;MAF_USDA=33.529
NC_035082.1	18647979	.	A	T	.	.	MAF_USDA=2.941
NC_035082.1	18648016	.	C	A	.	.	MAF_USDA=18.75
NC_035082.1	18648017	.	C	G	.	.	MAF_USDA=20.833
NC_035082.1	18648151	.	C	T	.	.	MAF_USDA=3.279
NC_035082.1	18648443	.	G	A	.	.	MAF_USDA=2.459
NC_035082.1	18648473	.	G	A	.	.	MAF_INRAE=5.263
NC_035082.1	18648540	.	A	G	.	.	MAF_INRAE=11.392;MAF_USDA=15.294
NC_035082.1	18648547	.	C	G	.	.	MAF_USDA=2.459
NC_035082.1	18648685	.	G	A	.	.	MAF_USDA=4.098
NC_035082.1	18648691	.	T	C	.	.	MAF_USDA=2.941
NC_035082.1	18648726	.	C	A	.	.	MAF_USDA=2.941
NC_035082.1	18648752	.	G	T	.	.	MAF_USDA=14.706
NC_035082.1	18648813	.	A	G	.	.	MAF_INRAE=27.215;MAF_USDA=42.353
NC_035082.1	18648911	.	C	T	.	.	MAF_USDA=2.381
NC_035082.1	18648999	.	T	A	.	.	MAF_USDA=2.459
NC_035082.1	18649014	.	T	A	.	.	MAF_INRAE=44.304;MAF_USDA=48.235
NC_035082.1	18649015	.	T	A	.	.	MAF_USDA=2.459
NC_035082.1	18649032	.	A	G	.	.	MAF_INRAE=44.304;MAF_USDA=49.412
NC_035082.1	18649061	.	C	A	.	.	MAF_INRAE=14.557;MAF_USDA=22.353
NC_035082.1	18649150	.	G	A	.	.	MAF_INRAE=17.089;MAF_USDA=10.588
NC_035082.1	18649326	.	G	A	.	.	MAF_USDA=3.529
NC_035082.1	18649342	.	C	T	.	.	MAF_USDA=3.279
NC_035082.1	18649380	.	A	T	.	.	MAF_USDA=16.393
NC_035082.1	18649446	.	C	A	.	.	MAF_USDA=3.279
NC_035082.1	18649608	.	T	A	.	.	MAF_INRAE=10.526;MAF_USDA=3.279
NC_035082.1	18649745	.	C	T	.	.	MAF_USDA=20.0
NC_035082.1	18649873	.	T	A	.	.	MAF_USDA=13.934
NC_035082.1	18649931	.	C	T	.	.	MAF_INRAE=32.911;MAF_USDA=41.765
NC_035082.1	18650117	.	C	A	.	.	MAF_INRAE=12.025;MAF_USDA=9.412
NC_035082.1	18650526	.	C	T	.	.	MAF_USDA=4.706
NC_035082.1	18650558	.	G	T	.	.	MAF_USDA=2.083
NC_035082.1	18650568	.	A	C	.	.	MAF_USDA=1.765
NC_035082.1	18650579	.	A	G	.	.	MAF_USDA=4.098
NC_035082.1	18650590	.	C	T	.	.	MAF_INRAE=5.263;MAF_USDA=3.279
NC_035082.1	18650637	.	T	G	.	.	MAF_INRAE=39.241;MAF_USDA=20.588
NC_035082.1	18650656	.	T	A	.	.	MAF_USDA=1.639
NC_035082.1	18650784	.	C	T	.	.	MAF_INRAE=10.526;MAF_USDA=3.279
NC_035082.1	18650938	.	C	G	.	.	MAF_INRAE=12.658;MAF_USDA=14.118
NC_035082.1	18650953	.	T	C	.	.	MAF_INRAE=3.333;MAF_USDA=2.083
NC_035082.1	18651005	.	T	C	.	.	MAF_INRAE=15.19;MAF_USDA=45.833
NC_035082.1	18651007	.	C	T	.	.	MAF_USDA=2.083
NC_035082.1	18651104	.	A	C	.	.	MAF_INRAE=46.835;MAF_USDA=39.412
NC_035082.1	18651130	.	G	C	.	.	MAF_USDA=1.639
NC_035082.1	18651146	.	A	C	.	.	MAF_USDA=2.5
NC_035082.1	18651147	.	A	C	.	.	MAF_USDA=8.333
NC_035082.1	18651157	.	T	A	.	.	MAF_INRAE=10.127;MAF_USDA=4.167
NC_035082.1	18651195	.	G	C	.	.	MAF_USDA=4.706
NC_035082.1	18651232	.	A	T	.	.	MAF_USDA=6.471
NC_035082.1	18651235	.	A	G	.	.	MAF_USDA=1.639
NC_035082.1	18651267	.	T	C	.	.	MAF_USDA=1.639
NC_035082.1	18651391	.	G	A	.	.	MAF_INRAE=12.025;MAF_USDA=9.412
NC_035082.1	18651478	.	C	T	.	.	MAF_USDA=2.941
NC_035082.1	18651599	.	G	T	.	.	MAF_INRAE=45.57;MAF_USDA=38.824
NC_035082.1	18651605	.	T	A	.	.	MAF_INRAE=31.646;MAF_USDA=45.294
NC_035082.1	18651613	.	C	G	.	.	MAF_USDA=1.639
NC_035082.1	18651661	.	A	C	.	.	MAF_INRAE=5.263;MAF_USDA=6.557
NC_035082.1	18651677	.	G	T	.	.	MAF_USDA=3.529
NC_035082.1	18651697	.	C	T	.	.	MAF_USDA=3.279
NC_035082.1	18651777	.	A	G	.	.	MAF_INRAE=31.013;MAF_USDA=29.412
NC_035082.1	18651860	.	T	A	.	.	MAF_INRAE=5.263;MAF_USDA=15.294
NC_035082.1	18651862	.	C	A	.	.	MAF_USDA=1.639
NC_035082.1	18651895	.	T	C	.	.	MAF_INRAE=30.38;MAF_USDA=31.176
NC_035082.1	18651915	.	C	A	.	.	MAF_INRAE=5.263;MAF_USDA=15.294
NC_035082.1	18651975	.	A	T	.	.	MAF_USDA=4.167
NC_035082.1	18651976	.	T	C	.	.	MAF_USDA=4.167
NC_035082.1	18651988	.	C	T	.	.	MAF_INRAE=29.747;MAF_USDA=2.941
NC_035082.1	18651989	.	G	A	.	.	MAF_USDA=1.765
NC_035082.1	18652019	.	C	A	.	.	MAF_INRAE=44.304;MAF_USDA=47.059
NC_035082.1	18652049	.	G	T	.	.	MAF_INRAE=45.57;MAF_USDA=40.0
NC_035082.1	18652062	.	C	T	.	.	MAF_INRAE=5.263;MAF_USDA=15.294
NC_035082.1	18652067	.	C	T	.	.	MAF_INRAE=13.924;MAF_USDA=40.0
NC_035082.1	18652083	.	C	T	.	.	MAF_INRAE=45.57;MAF_USDA=37.5
NC_035082.1	18652121	.	C	A	.	.	MAF_INRAE=30.38;MAF_USDA=2.941
NC_035082.1	18652126	.	T	C	.	.	MAF_USDA=3.279
NC_035082.1	18652155	.	A	T	.	.	MAF_USDA=3.529
NC_035082.1	18652199	.	G	A	.	.	MAF_USDA=3.529
NC_035082.1	18652211	.	C	A	.	.	MAF_USDA=3.529
NC_035082.1	18652393	.	G	A	.	.	MAF_INRAE=5.263;MAF_USDA=16.471
NC_035082.1	18652449	.	A	T	.	.	MAF_INRAE=31.646;MAF_USDA=48.824
NC_035082.1	18652450	.	A	C	.	.	MAF_USDA=3.529
NC_035082.1	18652460	.	G	A	.	.	MAF_USDA=1.639
NC_035082.1	18652477	.	A	T	.	.	MAF_USDA=4.706
NC_035082.1	18652560	.	A	C	.	.	MAF_INRAE=12.025;MAF_USDA=8.235
NC_035082.1	18652575	.	T	C	.	.	MAF_INRAE=5.263;MAF_USDA=11.475
NC_035082.1	18652576	.	A	G	.	.	MAF_INRAE=1.667
NC_035082.1	18652620	.	G	A	.	.	MAF_INRAE=31.013;MAF_USDA=21.176
NC_035082.1	18652621	.	G	A	.	.	MAF_USDA=16.393
NC_035082.1	18652626	.	G	A	.	.	MAF_INRAE=3.797;MAF_USDA=5.738
NC_035082.1	18652658	.	G	T	.	.	MAF_INRAE=31.646;MAF_USDA=48.235
NC_035082.1	18652666	.	T	G	.	.	MAF_USDA=2.941
NC_035082.1	18652690	.	G	C	.	.	MAF_INRAE=12.025;MAF_USDA=9.412
NC_035082.1	18652872	.	G	T	.	.	MAF_INRAE=1.667
NC_035082.1	18652886	.	G	T	.	.	MAF_INRAE=2.5
NC_035082.1	18652894	.	G	T	.	.	MAF_INRAE=1.667
NC_035082.1	18652976	.	G	A	.	.	MAF_USDA=6.471
NC_035082.1	18653020	.	A	G	.	.	MAF_INRAE=12.025;MAF_USDA=9.412
NC_035082.1	18653024	.	G	A	.	.	MAF_USDA=4.118
NC_035082.1	18653038	.	A	G	.	.	MAF_INRAE=12.025;MAF_USDA=8.824
NC_035082.1	18653043	.	A	G	.	.	MAF_INRAE=12.025;MAF_USDA=8.824
NC_035082.1	18653055	.	T	C	.	.	MAF_INRAE=31.013;MAF_USDA=39.412
NC_035082.1	18653092	.	G	T	.	.	MAF_INRAE=44.937;MAF_USDA=43.75
NC_035082.1	18653093	.	A	T	.	.	MAF_INRAE=49.167;MAF_USDA=43.75
NC_035082.1	18653100	.	A	G	.	.	MAF_INRAE=12.025;MAF_USDA=10.0
NC_035082.1	18653153	.	G	A	.	.	MAF_INRAE=5.263;MAF_USDA=13.115
NC_035082.1	18653183	.	T	A	.	.	MAF_USDA=8.333
NC_035082.1	18653188	.	C	A	.	.	MAF_USDA=1.639
NC_035082.1	18653334	.	T	A	.	.	MAF_INRAE=31.013;MAF_USDA=40.588
NC_035082.1	18653422	.	G	A	.	.	MAF_INRAE=12.025;MAF_USDA=9.412
NC_035082.1	18653645	.	C	A	.	.	MAF_USDA=1.639
NC_035082.1	18653661	.	G	C	.	.	MAF_USDA=3.279
NC_035082.1	18653675	.	T	C	.	.	MAF_USDA=8.333
NC_035082.1	18653711	.	G	T	.	.	MAF_USDA=2.083
NC_035082.1	18653716	.	G	A	.	.	MAF_INRAE=12.025;MAF_USDA=9.412
NC_035082.1	18653745	.	G	A	.	.	MAF_USDA=2.459
NC_035082.1	18653824	.	T	G	.	.	MAF_USDA=32.941
NC_035082.1	18653830	.	G	A	.	.	MAF_USDA=4.918
NC_035082.1	18653842	.	A	C	.	.	MAF_USDA=34.426
NC_035082.1	18653845	.	G	T	.	.	MAF_USDA=3.279
NC_035082.1	18654130	.	T	C	.	.	MAF_INRAE=5.263;MAF_USDA=12.295
NC_035082.1	18654140	.	T	G	.	.	MAF_USDA=41.765
NC_035082.1	18655721	.	T	G	.	.	MAF_INRAE=1.667
NC_035082.1	18655770	.	G	A	.	.	MAF_INRAE=5.263
NC_035082.1	18655778	.	G	T	.	.	MAF_INRAE=21.053;MAF_USDA=8.235
NC_035082.1	18655801	.	T	C	.	.	MAF_INRAE=5.263
NC_035082.1	18655818	.	G	C	.	.	MAF_INRAE=5.263
NC_035082.1	18655840	.	C	T	.	.	MAF_INRAE=29.747;MAF_USDA=6.25
NC_035082.1	18655844	.	A	T	.	.	MAF_USDA=8.333
NC_035082.1	18655880	.	G	A	.	.	MAF_USDA=3.279
NC_035082.1	18655981	.	C	T	.	.	MAF_INRAE=5.263;MAF_USDA=33.333
NC_035082.1	18655984	.	C	T	.	.	MAF_USDA=35.0
NC_035082.1	18656005	.	T	C	.	.	MAF_USDA=2.083
NC_035082.1	18656019	.	T	C	.	.	MAF_INRAE=5.263;MAF_USDA=34.167
NC_035082.1	18656059	.	C	T	.	.	MAF_INRAE=5.263;MAF_USDA=32.787
NC_035082.1	18656064	.	G	A	.	.	MAF_INRAE=29.747;MAF_USDA=4.167
NC_035082.1	18656099	.	G	A	.	.	MAF_USDA=2.459
NC_035082.1	18656122	.	A	G	.	.	MAF_USDA=1.639
NC_035082.1	18656150	.	G	A	.	.	MAF_USDA=1.639
NC_035082.1	18656254	.	G	T	.	.	MAF_INRAE=45.57;MAF_USDA=31.176
NC_035082.1	18656290	.	C	T	.	.	MAF_USDA=1.639
NC_035082.1	18656322	.	A	T	.	.	MAF_INRAE=13.924;MAF_USDA=42.857
NC_035082.1	18656376	.	G	T	.	.	MAF_USDA=1.639
NC_035082.1	18656380	.	G	A	.	.	MAF_INRAE=29.747;MAF_USDA=2.941
NC_035082.1	18656415	.	G	C	.	.	MAF_USDA=1.639
NC_035082.1	18656458	.	G	A	.	.	MAF_INRAE=32.278;MAF_USDA=45.294
NC_035082.1	18656623	.	A	T	.	.	MAF_INRAE=5.263;MAF_USDA=37.705
NC_035082.1	18656749	.	C	A	.	.	MAF_USDA=1.639
NC_035082.1	18656788	.	C	A	.	.	MAF_USDA=1.639
NC_035082.1	18656857	.	T	C	.	.	MAF_USDA=18.824
NC_035082.1	18656901	.	A	G	.	.	MAF_INRAE=5.263;MAF_USDA=1.639
NC_035082.1	18656969	.	A	T	.	.	MAF_INRAE=17.089;MAF_USDA=40.164
NC_035082.1	18656973	.	A	G	.	.	MAF_INRAE=11.667;MAF_USDA=2.459
NC_035082.1	18656975	.	G	T	.	.	MAF_INRAE=12.5;MAF_USDA=40.164
NC_035082.1	18657004	.	G	C	.	.	MAF_USDA=1.639
NC_035082.1	18657075	.	A	G	.	.	MAF_USDA=1.639
NC_035082.1	18657268	.	G	T	.	.	MAF_INRAE=8.861
NC_035082.1	18657269	.	G	T	.	.	MAF_INRAE=8.333
NC_035082.1	18657287	.	C	A	.	.	MAF_USDA=4.098
NC_035082.1	18657396	.	C	T	.	.	MAF_USDA=1.639
NC_035082.1	18657413	.	G	T	.	.	MAF_USDA=2.083
NC_035082.1	18657433	.	A	G	.	.	MAF_INRAE=1.667
NC_035082.1	18657482	.	C	A	.	.	MAF_INRAE=30.38;MAF_USDA=12.941
NC_035082.1	18657497	.	G	A	.	.	MAF_INRAE=15.823;MAF_USDA=38.525
NC_035082.1	18657539	.	C	T	.	.	MAF_USDA=23.77
NC_035082.1	18657562	.	A	G	.	.	MAF_USDA=1.639
NC_035082.1	18657565	.	T	A	.	.	MAF_USDA=1.639
NC_035082.1	18657608	.	C	T	.	.	MAF_USDA=26.23
NC_035082.1	18657614	.	G	A	.	.	MAF_USDA=1.639
NC_035082.1	18657692	.	A	G	.	.	MAF_USDA=3.279
NC_035082.1	18657712	.	C	A	.	.	MAF_USDA=1.639
NC_035082.1	18657721	.	T	C	.	.	MAF_INRAE=39.241;MAF_USDA=28.824
NC_035082.1	18657729	.	A	T	.	.	MAF_INRAE=27.848;MAF_USDA=35.882
NC_035082.1	18658040	.	T	G	.	.	MAF_INRAE=29.747;MAF_USDA=2.941
NC_035082.1	18658104	.	A	G	.	.	MAF_USDA=26.23
NC_035082.1	18658148	.	T	C	.	.	MAF_INRAE=14.557;MAF_USDA=2.459
NC_035082.1	18658149	.	T	G	.	.	MAF_INRAE=14.557;MAF_USDA=15.294
NC_035082.1	18658154	.	A	G	.	.	MAF_USDA=1.639
NC_035082.1	18658175	.	G	T	.	.	MAF_INRAE=12.025;MAF_USDA=25.0
NC_035082.1	18658228	.	C	T	.	.	MAF_USDA=3.279
NC_035082.1	18658236	.	C	T	.	.	MAF_INRAE=15.19;MAF_USDA=3.279
NC_035082.1	18658243	.	A	C	.	.	MAF_INRAE=15.19;MAF_USDA=3.279
NC_035082.1	18658305	.	T	C	.	.	MAF_INRAE=40.506;MAF_USDA=33.529
NC_035082.1	18658311	.	T	A	.	.	MAF_USDA=3.279
NC_035082.1	18658361	.	T	C	.	.	MAF_USDA=3.279
NC_035082.1	18658386	.	G	T	.	.	MAF_USDA=4.118
NC_035082.1	18658388	.	G	A	.	.	MAF_INRAE=15.19;MAF_USDA=2.459
NC_035082.1	18658394	.	G	T	.	.	MAF_INRAE=11.667
NC_035082.1	18658438	.	A	G	.	.	MAF_INRAE=11.667
NC_035082.1	18658465	.	T	C	.	.	MAF_INRAE=15.19;MAF_USDA=21.765
NC_035082.1	18658572	.	T	G	.	.	MAF_INRAE=29.747;MAF_USDA=18.824
NC_035082.1	18658604	.	A	G	.	.	MAF_USDA=1.639
NC_035082.1	18658758	.	T	A	.	.	MAF_USDA=3.279
NC_035082.1	18658806	.	G	T	.	.	MAF_INRAE=29.114;MAF_USDA=18.824
NC_035082.1	18658839	.	C	T	.	.	MAF_INRAE=15.19;MAF_USDA=2.459
NC_035082.1	18658905	.	C	T	.	.	MAF_USDA=1.639
NC_035082.1	18658988	.	C	G	.	.	MAF_INRAE=15.19;MAF_USDA=2.459
NC_035082.1	18659079	.	C	T	.	.	MAF_INRAE=5.263;MAF_USDA=3.279
NC_035082.1	18659243	.	C	T	.	.	MAF_INRAE=13.924;MAF_USDA=15.882
NC_035082.1	18659399	.	C	G	.	.	MAF_USDA=1.639
NC_035082.1	18659419	.	C	T	.	.	MAF_INRAE=11.667;MAF_USDA=2.459
NC_035082.1	18659526	.	C	T	.	.	MAF_USDA=4.118
NC_035082.1	18659538	.	T	C	.	.	MAF_INRAE=9.167;MAF_USDA=22.917
NC_035082.1	18659539	.	G	A	.	.	MAF_INRAE=5.263;MAF_USDA=4.167
NC_035082.1	18659581	.	C	T	.	.	MAF_INRAE=29.747;MAF_USDA=8.235
NC_035082.1	18659669	.	T	C	.	.	MAF_USDA=2.083
NC_035082.1	18659716	.	G	A	.	.	MAF_INRAE=5.263;MAF_USDA=3.279
NC_035082.1	18659844	.	T	C	.	.	MAF_INRAE=15.823;MAF_USDA=11.765
NC_035082.1	18659853	.	A	T	.	.	MAF_INRAE=29.747;MAF_USDA=12.353
NC_035082.1	18659876	.	A	G	.	.	MAF_USDA=4.918
NC_035082.1	18659933	.	C	T	.	.	MAF_INRAE=39.873;MAF_USDA=32.941
NC_035082.1	18660028	.	T	G	.	.	MAF_INRAE=1.667
NC_035082.1	18660036	.	T	G	.	.	MAF_INRAE=29.747;MAF_USDA=1.765
NC_035082.1	18660055	.	C	T	.	.	MAF_INRAE=46.203;MAF_USDA=45.882
NC_035082.1	18660087	.	G	A	.	.	MAF_INRAE=12.658;MAF_USDA=15.294
NC_035082.1	18660165	.	G	A	.	.	MAF_INRAE=12.025;MAF_USDA=7.059
NC_035082.1	18660205	.	G	A	.	.	MAF_USDA=5.738
NC_035082.1	18660365	.	G	C	.	.	MAF_INRAE=41.772;MAF_USDA=49.412
NC_035082.1	18660392	.	G	A	.	.	MAF_INRAE=18.354;MAF_USDA=12.5
NC_035082.1	18660435	.	G	A	.	.	MAF_INRAE=21.519;MAF_USDA=3.529
NC_035082.1	18660502	.	G	A	.	.	MAF_USDA=6.471
NC_035082.1	18660524	.	G	A	.	.	MAF_USDA=1.639
NC_035082.1	18660544	.	T	C	.	.	MAF_INRAE=12.025;MAF_USDA=12.353
NC_035082.1	18660564	.	C	A	.	.	MAF_INRAE=29.747;MAF_USDA=8.824
NC_035082.1	18660749	.	T	C	.	.	MAF_USDA=2.941
NC_035082.1	18660795	.	G	A	.	.	MAF_INRAE=39.241;MAF_USDA=30.0
NC_035082.1	18660810	.	A	C	.	.	MAF_USDA=22.353
NC_035082.1	18660866	.	G	T	.	.	MAF_INRAE=2.5;MAF_USDA=9.524
NC_035082.1	18660966	.	T	G	.	.	MAF_INRAE=45.57;MAF_USDA=31.765
NC_035082.1	18660986	.	G	A	.	.	MAF_INRAE=5.263;MAF_USDA=5.294
NC_035082.1	18660989	.	T	C	.	.	MAF_INRAE=9.167;MAF_USDA=32.941
NC_035082.1	18660990	.	G	A	.	.	MAF_INRAE=9.167;MAF_USDA=9.412
NC_035082.1	18661025	.	C	G	.	.	MAF_INRAE=12.025;MAF_USDA=8.235
NC_035082.1	18661070	.	G	C	.	.	MAF_INRAE=12.025;MAF_USDA=7.059
NC_035082.1	18661092	.	G	T	.	.	MAF_USDA=3.279
NC_035082.1	18661133	.	C	T	.	.	MAF_USDA=1.639
NC_035082.1	18661150	.	T	A	.	.	MAF_USDA=5.294
NC_035082.1	18661166	.	A	T	.	.	MAF_USDA=1.639
NC_035082.1	18661236	.	G	A	.	.	MAF_USDA=2.459
NC_035082.1	18661537	.	A	T	.	.	MAF_INRAE=45.57;MAF_USDA=31.765
NC_035082.1	18661610	.	G	A	.	.	MAF_INRAE=5.263;MAF_USDA=10.417
NC_035082.1	18661678	.	A	G	.	.	MAF_INRAE=13.291;MAF_USDA=35.294
NC_035082.1	18661727	.	G	A	.	.	MAF_USDA=6.557
NC_035082.1	18661896	.	A	G	.	.	MAF_INRAE=5.063;MAF_USDA=21.765
NC_035082.1	18661902	.	A	G	.	.	MAF_INRAE=10.526
NC_035082.1	18661977	.	C	T	.	.	MAF_INRAE=5.0;MAF_USDA=14.583
NC_035082.1	18661990	.	G	A	.	.	MAF_USDA=33.333
NC_035082.1	18661996	.	A	G	.	.	MAF_INRAE=8.333;MAF_USDA=12.5
NC_035082.1	18662023	.	C	T	.	.	MAF_USDA=25.0
NC_035082.1	18662024	.	C	T	.	.	MAF_INRAE=2.5
NC_035082.1	18662070	.	C	T	.	.	MAF_INRAE=1.667;MAF_USDA=16.667
NC_035082.1	18662084	.	G	A	.	.	MAF_USDA=9.836
NC_035082.1	18662089	.	C	T	.	.	MAF_USDA=6.25
NC_035082.1	18662102	.	T	C	.	.	MAF_USDA=4.918
NC_035082.1	18662106	.	T	A	.	.	MAF_USDA=5.738
NC_035082.1	18662231	.	T	G	.	.	MAF_USDA=1.639
NC_035082.1	18662234	.	G	A	.	.	MAF_INRAE=5.263;MAF_USDA=4.918
NC_035082.1	18662319	.	T	A	.	.	MAF_INRAE=5.263;MAF_USDA=4.918
NC_035082.1	18662352	.	A	T	.	.	MAF_INRAE=39.873;MAF_USDA=30.0
NC_035082.1	18662407	.	G	A	.	.	MAF_INRAE=5.263;MAF_USDA=4.918
NC_035082.1	18662495	.	C	A	.	.	MAF_INRAE=15.19;MAF_USDA=2.459
NC_035082.1	18662530	.	G	A	.	.	MAF_USDA=3.279
NC_035082.1	18662591	.	T	C	.	.	MAF_INRAE=46.203;MAF_USDA=32.353
NC_035082.1	18662608	.	T	G	.	.	MAF_INRAE=15.19;MAF_USDA=5.738
NC_035082.1	18662611	.	A	T	.	.	MAF_USDA=1.639
NC_035082.1	18662674	.	T	A	.	.	MAF_INRAE=5.263;MAF_USDA=36.066
NC_035082.1	18662733	.	C	T	.	.	MAF_INRAE=1.667;MAF_USDA=22.619
NC_035082.1	18662830	.	C	T	.	.	MAF_INRAE=1.667
NC_035082.1	18662922	.	G	C	.	.	MAF_USDA=1.639
NC_035082.1	18662957	.	C	A	.	.	MAF_USDA=13.115
NC_035082.1	18662975	.	G	A	.	.	MAF_INRAE=26.582;MAF_USDA=13.529
NC_035082.1	18663086	.	A	C	.	.	MAF_USDA=16.667
NC_035082.1	18663111	.	T	C	.	.	MAF_USDA=2.353
NC_035082.1	18663141	.	C	A	.	.	MAF_INRAE=31.013;MAF_USDA=24.706
NC_035082.1	18663179	.	T	G	.	.	MAF_INRAE=31.013;MAF_USDA=31.176
NC_035082.1	18663183	.	A	G	.	.	MAF_USDA=1.639
NC_035082.1	18663233	.	C	A	.	.	MAF_USDA=5.294
NC_035082.1	18663263	.	T	C	.	.	MAF_INRAE=29.747;MAF_USDA=38.824
NC_035082.1	18663301	.	G	A	.	.	MAF_USDA=13.115
NC_035082.1	18663327	.	C	T	.	.	MAF_USDA=2.459
NC_035082.1	18663345	.	T	A	.	.	MAF_INRAE=39.241;MAF_USDA=43.75
NC_035082.1	18663370	.	C	T	.	.	MAF_INRAE=15.19;MAF_USDA=2.459
NC_035082.1	18663377	.	T	G	.	.	MAF_INRAE=39.241;MAF_USDA=30.0
NC_035082.1	18663395	.	C	A	.	.	MAF_INRAE=15.19;MAF_USDA=2.459
NC_035082.1	18663432	.	C	A	.	.	MAF_INRAE=5.263;MAF_USDA=13.529
NC_035082.1	18663457	.	T	G	.	.	MAF_INRAE=5.263;MAF_USDA=4.098
NC_035082.1	18663505	.	G	T	.	.	MAF_USDA=26.23
NC_035082.1	18663534	.	T	C	.	.	MAF_INRAE=18.354;MAF_USDA=38.235
NC_035082.1	18663584	.	T	C	.	.	MAF_USDA=4.098
NC_035082.1	18663589	.	T	C	.	.	MAF_USDA=3.279
NC_035082.1	18663595	.	T	C	.	.	MAF_USDA=1.639
NC_035082.1	18663643	.	C	T	.	.	MAF_USDA=3.279
NC_035082.1	18663672	.	G	A	.	.	MAF_USDA=1.639
NC_035082.1	18663728	.	G	A	.	.	MAF_INRAE=15.19;MAF_USDA=2.459
NC_035082.1	18663765	.	T	C	.	.	MAF_USDA=5.294
NC_035082.1	18663846	.	G	C	.	.	MAF_INRAE=12.658;MAF_USDA=14.118
NC_035082.1	18663866	.	C	T	.	.	MAF_USDA=4.706
NC_035082.1	18663873	.	G	A	.	.	MAF_USDA=8.333
NC_035082.1	18663887	.	C	T	.	.	MAF_INRAE=12.025;MAF_USDA=7.059
NC_035082.1	18663902	.	T	A	.	.	MAF_INRAE=12.658;MAF_USDA=14.118
NC_035082.1	18663914	.	G	T	.	.	MAF_USDA=1.639
NC_035082.1	18663939	.	T	G	.	.	MAF_INRAE=39.873;MAF_USDA=30.588
NC_035082.1	18663979	.	G	T	.	.	MAF_INRAE=15.19;MAF_USDA=3.279
NC_035082.1	18664005	.	G	T	.	.	MAF_USDA=11.765
NC_035082.1	18664079	.	C	T	.	.	MAF_USDA=4.706
NC_035082.1	18664096	.	C	T	.	.	MAF_USDA=4.706
NC_035082.1	18664104	.	T	C	.	.	MAF_USDA=12.295
NC_035082.1	18664238	.	G	A	.	.	MAF_INRAE=20.253;MAF_USDA=3.529
NC_035082.1	18664263	.	G	T	.	.	MAF_INRAE=1.667;MAF_USDA=11.176
NC_035082.1	18664273	.	T	C	.	.	MAF_USDA=5.738
NC_035082.1	18664284	.	C	A	.	.	MAF_USDA=28.824
NC_035082.1	18664297	.	G	T	.	.	MAF_INRAE=27.215;MAF_USDA=1.765
NC_035082.1	18664300	.	C	T	.	.	MAF_USDA=2.459
NC_035082.1	18664351	.	G	C	.	.	MAF_USDA=7.647
NC_035082.1	18664362	.	T	C	.	.	MAF_USDA=3.279
NC_035082.1	18664406	.	C	A	.	.	MAF_USDA=4.167
NC_035082.1	18664445	.	T	G	.	.	MAF_USDA=4.918
NC_035082.1	18664465	.	C	A	.	.	MAF_USDA=7.647
NC_035082.1	18664534	.	G	T	.	.	MAF_USDA=46.471
NC_035082.1	18664557	.	C	T	.	.	MAF_USDA=2.459
NC_035082.1	18664558	.	T	G	.	.	MAF_USDA=4.098
NC_035082.1	18664600	.	T	G	.	.	MAF_INRAE=21.053;MAF_USDA=19.412
NC_035082.1	18664671	.	C	T	.	.	MAF_INRAE=12.658;MAF_USDA=9.016
NC_035082.1	18664739	.	C	G	.	.	MAF_INRAE=11.392;MAF_USDA=11.765
NC_035082.1	18664770	.	A	G	.	.	MAF_INRAE=12.025;MAF_USDA=12.941
NC_035082.1	18664802	.	C	T	.	.	MAF_USDA=4.706
NC_035082.1	18664810	.	G	A	.	.	MAF_USDA=2.083
NC_035082.1	18664825	.	T	C	.	.	MAF_INRAE=29.747
NC_035082.1	18664938	.	T	C	.	.	MAF_INRAE=29.114;MAF_USDA=14.118
NC_035082.1	18664940	.	A	T	.	.	MAF_USDA=3.279
NC_035082.1	18665021	.	C	T	.	.	MAF_INRAE=12.025;MAF_USDA=10.588
NC_035082.1	18665024	.	A	G	.	.	MAF_INRAE=9.167;MAF_USDA=11.176
NC_035082.1	18665029	.	A	T	.	.	MAF_INRAE=29.747;MAF_USDA=2.353
NC_035082.1	18665065	.	G	A	.	.	MAF_INRAE=1.667;MAF_USDA=5.294
NC_035082.1	18665085	.	T	C	.	.	MAF_INRAE=12.025;MAF_USDA=17.647
NC_035082.1	18665152	.	C	G	.	.	MAF_USDA=5.882
NC_035082.1	18665179	.	G	C	.	.	MAF_USDA=4.118
NC_035082.1	18665250	.	A	G	.	.	MAF_INRAE=12.025;MAF_USDA=9.412
NC_035082.1	18665260	.	T	C	.	.	MAF_INRAE=12.658;MAF_USDA=15.882
NC_035082.1	18665286	.	G	A	.	.	MAF_USDA=4.918
NC_035082.1	18665341	.	C	A	.	.	MAF_USDA=3.529
NC_035082.1	18665348	.	C	G	.	.	MAF_INRAE=12.658;MAF_USDA=11.176
NC_035082.1	18665353	.	T	A	.	.	MAF_USDA=2.353
NC_035082.1	18665447	.	T	C	.	.	MAF_INRAE=15.823;MAF_USDA=33.529
NC_035082.1	18665481	.	C	T	.	.	MAF_INRAE=1.667
NC_035082.1	18665503	.	T	C	.	.	MAF_INRAE=5.263;MAF_USDA=30.0
NC_035082.1	18665523	.	A	C	.	.	MAF_USDA=4.118
NC_035082.1	18665533	.	G	C	.	.	MAF_USDA=2.083
NC_035082.1	18665534	.	T	G	.	.	MAF_USDA=1.639
NC_035082.1	18665573	.	G	A	.	.	MAF_INRAE=10.127;MAF_USDA=6.25
NC_035082.1	18665611	.	G	A	.	.	MAF_INRAE=39.241;MAF_USDA=29.412
NC_035082.1	18665618	.	A	C	.	.	MAF_INRAE=15.19;MAF_USDA=4.918
NC_035082.1	18665641	.	A	G	.	.	MAF_INRAE=15.19
NC_035082.1	18665669	.	A	C	.	.	MAF_INRAE=16.456;MAF_USDA=11.765
NC_035082.1	18665676	.	G	T	.	.	MAF_USDA=1.639
NC_035082.1	18665680	.	T	A	.	.	MAF_USDA=1.639
NC_035082.1	18665747	.	T	C	.	.	MAF_USDA=3.279
NC_035082.1	18665752	.	C	A	.	.	MAF_USDA=8.197
NC_035082.1	18665758	.	G	T	.	.	MAF_USDA=1.639
NC_035082.1	18665763	.	C	A	.	.	MAF_INRAE=12.658;MAF_USDA=9.412
NC_035082.1	18665807	.	T	G	.	.	MAF_USDA=23.529
NC_035082.1	18665924	.	G	T	.	.	MAF_USDA=3.279
NC_035082.1	18665951	.	C	T	.	.	MAF_USDA=1.639
NC_035082.1	18666049	.	A	C	.	.	MAF_USDA=2.941
NC_035082.1	18666183	.	A	G	.	.	MAF_USDA=1.639
NC_035082.1	18666198	.	A	G	.	.	MAF_USDA=1.639
NC_035082.1	18666271	.	A	G	.	.	MAF_INRAE=10.526;MAF_USDA=5.294
NC_035082.1	18666330	.	G	A	.	.	MAF_USDA=10.417
NC_035082.1	18666351	.	G	T	.	.	MAF_USDA=3.279
NC_035082.1	18666357	.	C	T	.	.	MAF_INRAE=12.025;MAF_USDA=7.059
NC_035082.1	18666434	.	T	C	.	.	MAF_INRAE=31.646;MAF_USDA=18.235
NC_035082.1	18666547	.	T	C	.	.	MAF_USDA=1.639
NC_035082.1	18666576	.	A	G	.	.	MAF_INRAE=15.19;MAF_USDA=22.941
NC_035082.1	18666598	.	A	G	.	.	MAF_USDA=3.529
NC_035082.1	18666627	.	G	T	.	.	MAF_USDA=5.882
NC_035082.1	18666729	.	A	G	.	.	MAF_INRAE=10.526;MAF_USDA=7.647
NC_035082.1	18666847	.	T	C	.	.	MAF_INRAE=45.57;MAF_USDA=30.588
NC_035082.1	18666925	.	G	T	.	.	MAF_USDA=1.639
NC_035082.1	18666979	.	G	T	.	.	MAF_INRAE=29.114;MAF_USDA=2.353
NC_035082.1	18667032	.	C	A	.	.	MAF_USDA=1.639
NC_035082.1	18667102	.	A	C	.	.	MAF_INRAE=29.747;MAF_USDA=4.118
NC_035082.1	18667175	.	G	C	.	.	MAF_INRAE=29.747
NC_035082.1	18667316	.	A	G	.	.	MAF_USDA=4.167
NC_035082.1	18667452	.	G	A	.	.	MAF_INRAE=22.785;MAF_USDA=11.176
NC_035082.1	18667491	.	C	T	.	.	MAF_INRAE=1.667;MAF_USDA=9.167
NC_035082.1	18667529	.	T	C	.	.	MAF_INRAE=10.526;MAF_USDA=3.279
NC_035082.1	18667546	.	G	T	.	.	MAF_INRAE=29.747;MAF_USDA=3.529
NC_035082.1	18667620	.	G	A	.	.	MAF_INRAE=18.987;MAF_USDA=43.529
NC_035082.1	18667665	.	T	G	.	.	MAF_USDA=3.279
NC_035082.1	18667770	.	G	T	.	.	MAF_INRAE=5.263;MAF_USDA=1.639
NC_035082.1	18667792	.	T	G	.	.	MAF_INRAE=20.253;MAF_USDA=43.529
NC_035082.1	18667798	.	C	G	.	.	MAF_USDA=2.083
NC_035082.1	18667818	.	C	A	.	.	MAF_INRAE=24.684;MAF_USDA=10.588
NC_035082.1	18667889	.	G	C	.	.	MAF_USDA=1.639
NC_035082.1	18667930	.	T	C	.	.	MAF_INRAE=5.263;MAF_USDA=9.412
NC_035082.1	18667954	.	G	A	.	.	MAF_INRAE=5.263;MAF_USDA=9.412
NC_035082.1	18667979	.	C	T	.	.	MAF_USDA=2.353
NC_035082.1	18667991	.	C	T	.	.	MAF_USDA=10.588
NC_035082.1	18668038	.	A	C	.	.	MAF_USDA=44.118
NC_035082.1	18669057	.	C	T	.	.	MAF_USDA=2.083
NC_035082.1	18669261	.	C	T	.	.	MAF_USDA=2.941
NC_035082.1	18669280	.	T	A	.	.	MAF_USDA=3.279
NC_035082.1	18669311	.	A	G	.	.	MAF_USDA=1.639
NC_035082.1	18669327	.	G	A	.	.	MAF_USDA=2.459
NC_035082.1	18669515	.	C	G	.	.	MAF_USDA=2.459
NC_035082.1	18669557	.	T	C	.	.	MAF_USDA=1.639
NC_035082.1	18669658	.	G	T	.	.	MAF_INRAE=34.177;MAF_USDA=24.405
NC_035082.1	18669706	.	C	T	.	.	MAF_INRAE=40.506;MAF_USDA=30.0
NC_035082.1	18669746	.	C	T	.	.	MAF_USDA=1.639
NC_035082.1	18669777	.	A	G	.	.	MAF_USDA=2.941
NC_035082.1	18669841	.	T	C	.	.	MAF_USDA=1.639
NC_035082.1	18669906	.	T	C	.	.	MAF_USDA=2.941
NC_035082.1	18670025	.	G	A	.	.	MAF_INRAE=33.544;MAF_USDA=28.824
NC_035082.1	18670045	.	A	G	.	.	MAF_USDA=6.557
NC_035082.1	18670047	.	A	C	.	.	MAF_USDA=1.639
NC_035082.1	18670151	.	A	T	.	.	MAF_INRAE=15.823;MAF_USDA=9.016
NC_035082.1	18670213	.	G	A	.	.	MAF_INRAE=10.526;MAF_USDA=5.294
NC_035082.1	18670264	.	A	T	.	.	MAF_USDA=1.639
NC_035082.1	18670340	.	G	A	.	.	MAF_USDA=2.5
NC_035082.1	18670427	.	T	C	.	.	MAF_USDA=1.639
NC_035082.1	18670480	.	C	G	.	.	MAF_USDA=1.639
NC_035082.1	18670489	.	G	A	.	.	MAF_USDA=1.639
NC_035082.1	18670525	.	A	T	.	.	MAF_INRAE=41.772;MAF_USDA=11.765
NC_035082.1	18670566	.	C	T	.	.	MAF_INRAE=15.19;MAF_USDA=2.459
NC_035082.1	18670569	.	G	C	.	.	MAF_INRAE=11.667;MAF_USDA=2.459
NC_035082.1	18670582	.	T	C	.	.	MAF_INRAE=15.19;MAF_USDA=4.918
NC_035082.1	18670590	.	C	T	.	.	MAF_INRAE=10.127
NC_035082.1	18670633	.	T	A	.	.	MAF_USDA=8.333
NC_035082.1	18670733	.	G	A	.	.	MAF_USDA=2.459
NC_035082.1	18670757	.	C	T	.	.	MAF_INRAE=31.646;MAF_USDA=48.235
NC_035082.1	18670815	.	G	C	.	.	MAF_INRAE=16.456;MAF_USDA=34.706
NC_035082.1	18670841	.	C	T	.	.	MAF_USDA=29.268
NC_035082.1	18670842	.	A	G	.	.	MAF_USDA=28.916
NC_035082.1	18670843	.	G	A	.	.	MAF_USDA=28.916
NC_035082.1	18671079	.	G	A	.	.	MAF_INRAE=11.392;MAF_USDA=10.417
NC_035082.1	18671085	.	C	A	.	.	MAF_USDA=3.529
NC_035082.1	18671138	.	G	C	.	.	MAF_INRAE=15.19;MAF_USDA=2.459
NC_035082.1	18671183	.	G	A	.	.	MAF_INRAE=43.038;MAF_USDA=33.529
NC_035082.1	18671276	.	C	A	.	.	MAF_USDA=1.639
NC_035082.1	18671316	.	A	G	.	.	MAF_USDA=1.176
NC_035082.1	18671340	.	C	A	.	.	MAF_USDA=1.639
NC_035082.1	18671409	.	T	C	.	.	MAF_USDA=9.016
NC_035082.1	18671467	.	G	T	.	.	MAF_USDA=8.333
NC_035082.1	18671557	.	G	A	.	.	MAF_USDA=1.639
NC_035082.1	18671619	.	T	G	.	.	MAF_USDA=8.333
NC_035082.1	18671624	.	T	C	.	.	MAF_USDA=4.918
NC_035082.1	18671642	.	G	T	.	.	MAF_INRAE=10.833
NC_035082.1	18671650	.	C	T	.	.	MAF_INRAE=43.038;MAF_USDA=34.706
NC_035082.1	18671655	.	G	A	.	.	MAF_USDA=4.167
NC_035082.1	18671662	.	T	C	.	.	MAF_INRAE=43.038;MAF_USDA=33.929
NC_035082.1	18671758	.	A	G	.	.	MAF_USDA=33.333
NC_035082.1	18671855	.	G	A	.	.	MAF_INRAE=1.667
NC_035082.1	18671891	.	C	T	.	.	MAF_USDA=31.25
NC_035082.1	18671920	.	C	T	.	.	MAF_USDA=4.098
NC_035082.1	18671928	.	C	T	.	.	MAF_INRAE=1.667;MAF_USDA=8.235
NC_035082.1	18671978	.	T	G	.	.	MAF_INRAE=32.278;MAF_USDA=34.706
NC_035082.1	18672419	.	A	G	.	.	MAF_INRAE=11.392
NC_035082.1	18672443	.	C	T	.	.	MAF_USDA=2.459
NC_035082.1	18672458	.	G	T	.	.	MAF_INRAE=41.772;MAF_USDA=11.765
NC_035082.1	18672508	.	C	G	.	.	MAF_INRAE=31.013;MAF_USDA=37.059
NC_035082.1	18672513	.	C	T	.	.	MAF_INRAE=29.747;MAF_USDA=4.706
NC_035082.1	18672783	.	C	G	.	.	MAF_USDA=2.459
NC_035082.1	18672884	.	A	G	.	.	MAF_INRAE=43.038;MAF_USDA=35.417
NC_035082.1	18672923	.	G	T	.	.	MAF_INRAE=43.038;MAF_USDA=34.118
NC_035082.1	18672926	.	G	A	.	.	MAF_USDA=1.639
NC_035082.1	18672931	.	G	A	.	.	MAF_INRAE=15.789;MAF_USDA=5.882
NC_035082.1	18672980	.	G	T	.	.	MAF_INRAE=43.038;MAF_USDA=34.118
NC_035082.1	18673097	.	T	C	.	.	MAF_USDA=8.333
NC_035082.1	18673176	.	A	T	.	.	MAF_INRAE=44.304;MAF_USDA=33.529
NC_035082.1	18673186	.	T	C	.	.	MAF_USDA=1.639
NC_035082.1	18673279	.	G	A	.	.	MAF_USDA=1.639
NC_035082.1	18673310	.	G	T	.	.	MAF_USDA=1.639
NC_035082.1	18673326	.	G	A	.	.	MAF_INRAE=10.759;MAF_USDA=4.706
NC_035082.1	18673353	.	C	A	.	.	MAF_USDA=8.333
NC_035082.1	18673395	.	C	A	.	.	MAF_INRAE=13.924;MAF_USDA=1.639
NC_035082.1	18673439	.	A	G	.	.	MAF_INRAE=29.747;MAF_USDA=4.118
NC_035082.1	18673452	.	A	G	.	.	MAF_INRAE=31.013;MAF_USDA=36.471
NC_035082.1	18673549	.	A	T	.	.	MAF_USDA=29.167
NC_035082.1	18673556	.	C	A	.	.	MAF_USDA=43.75
NC_035082.1	18675007	.	A	T	.	.	MAF_INRAE=31.579;MAF_USDA=34.118
NC_035082.1	18675013	.	G	T	.	.	MAF_INRAE=31.579;MAF_USDA=34.118
NC_035082.1	18675029	.	T	C	.	.	MAF_INRAE=15.789;MAF_USDA=5.882
NC_035082.1	18675087	.	C	G	.	.	MAF_INRAE=11.392;MAF_USDA=25.882
NC_035082.1	18675091	.	C	A	.	.	MAF_INRAE=10.127;MAF_USDA=1.176
NC_035082.1	18675289	.	T	G	.	.	MAF_INRAE=32.911;MAF_USDA=36.471
NC_035082.1	18675345	.	C	T	.	.	MAF_INRAE=11.392;MAF_USDA=3.279
NC_035082.1	18675361	.	A	C	.	.	MAF_INRAE=27.215;MAF_USDA=22.941
NC_035082.1	18675364	.	T	A	.	.	MAF_USDA=2.353
NC_035082.1	18675420	.	T	G	.	.	MAF_INRAE=43.038;MAF_USDA=34.118
NC_035082.1	18675431	.	C	T	.	.	MAF_USDA=8.333
NC_035082.1	18675447	.	G	C	.	.	MAF_INRAE=25.0;MAF_USDA=16.667
NC_035082.1	18675565	.	A	C	.	.	MAF_INRAE=41.139;MAF_USDA=18.235
NC_035082.1	18675604	.	C	A	.	.	MAF_INRAE=12.658;MAF_USDA=5.294
NC_035082.1	18675668	.	G	C	.	.	MAF_USDA=1.639
NC_035082.1	18675686	.	T	C	.	.	MAF_USDA=1.639
NC_035082.1	18675741	.	T	A	.	.	MAF_INRAE=15.19;MAF_USDA=2.459
NC_035082.1	18675771	.	G	A	.	.	MAF_USDA=1.639
NC_035082.1	18675777	.	C	A	.	.	MAF_INRAE=14.557;MAF_USDA=32.353
NC_035082.1	18675819	.	A	C	.	.	MAF_INRAE=10.127;MAF_USDA=26.471
NC_035082.1	18675830	.	G	A	.	.	MAF_INRAE=14.557;MAF_USDA=31.176
NC_035082.1	18675912	.	C	T	.	.	MAF_USDA=5.294
NC_035082.1	18675938	.	C	T	.	.	MAF_USDA=2.459
NC_035082.1	18675939	.	C	T	.	.	MAF_INRAE=31.646;MAF_USDA=35.882
NC_035082.1	18676008	.	C	T	.	.	MAF_INRAE=15.19;MAF_USDA=21.176
NC_035082.1	18676060	.	C	A	.	.	MAF_USDA=4.918
NC_035082.1	18676079	.	G	A	.	.	MAF_USDA=2.459
NC_035082.1	18676156	.	G	A	.	.	MAF_USDA=3.279
NC_035082.1	18676165	.	T	A	.	.	MAF_INRAE=14.557;MAF_USDA=2.459
NC_035082.1	18676206	.	G	T	.	.	MAF_INRAE=42.105;MAF_USDA=47.647
NC_035082.1	18676260	.	A	G	.	.	MAF_USDA=46.471
NC_035082.1	18676282	.	C	T	.	.	MAF_USDA=35.294
NC_035082.1	18677934	.	G	T	.	.	MAF_INRAE=10.833
NC_035082.1	18678015	.	G	T	.	.	MAF_USDA=6.557
NC_035082.1	18678127	.	T	A	.	.	MAF_INRAE=22.152;MAF_USDA=47.059
NC_035082.1	18678138	.	G	A	.	.	MAF_INRAE=15.823;MAF_USDA=49.412
NC_035082.1	18678150	.	T	C	.	.	MAF_USDA=1.639
NC_035082.1	18678209	.	A	G	.	.	MAF_INRAE=14.557;MAF_USDA=21.765
NC_035082.1	18678220	.	T	G	.	.	MAF_INRAE=13.291;MAF_USDA=20.588
NC_035082.1	18678223	.	A	T	.	.	MAF_INRAE=10.833;MAF_USDA=20.0
NC_035082.1	18678228	.	A	G	.	.	MAF_INRAE=13.291;MAF_USDA=19.412
NC_035082.1	18678234	.	A	T	.	.	MAF_USDA=2.459
NC_035082.1	18678236	.	C	T	.	.	MAF_USDA=4.706
NC_035082.1	18678242	.	G	A	.	.	MAF_INRAE=12.658;MAF_USDA=5.294
NC_035082.1	18678251	.	C	T	.	.	MAF_INRAE=11.392;MAF_USDA=43.75
NC_035082.1	18678252	.	A	C	.	.	MAF_INRAE=23.333;MAF_USDA=38.554
NC_035082.1	18678261	.	A	T	.	.	MAF_INRAE=5.0;MAF_USDA=50.0
NC_035082.1	18678262	.	C	A	.	.	MAF_INRAE=39.873;MAF_USDA=41.463
NC_035082.1	18678271	.	A	C	.	.	MAF_INRAE=35.443;MAF_USDA=22.917
NC_035082.1	18678316	.	G	T	.	.	MAF_USDA=26.087
NC_035082.1	18678337	.	T	A	.	.	MAF_USDA=13.253
NC_035082.1	18678344	.	A	T	.	.	MAF_USDA=14.286
NC_035082.1	18678348	.	C	T	.	.	MAF_USDA=14.881
NC_035082.1	18678349	.	A	G	.	.	MAF_USDA=17.262
NC_035082.1	18678369	.	T	A	.	.	MAF_USDA=17.647
NC_035082.1	18678371	.	A	G	.	.	MAF_INRAE=37.342;MAF_USDA=30.588
NC_035082.1	18678401	.	A	C	.	.	MAF_USDA=2.459
NC_035082.1	18678421	.	G	A	.	.	MAF_INRAE=41.772;MAF_USDA=25.294
NC_035082.1	18678424	.	G	T	.	.	MAF_INRAE=35.0;MAF_USDA=28.824
NC_035082.1	18678506	.	T	C	.	.	MAF_INRAE=38.608;MAF_USDA=30.0
NC_035082.1	18678519	.	G	A	.	.	MAF_INRAE=38.608;MAF_USDA=16.667
NC_035082.1	18678523	.	G	C	.	.	MAF_INRAE=11.667;MAF_USDA=5.738
NC_035082.1	18678539	.	T	C	.	.	MAF_INRAE=10.526;MAF_USDA=5.294
NC_035082.1	18678606	.	C	T	.	.	MAF_USDA=2.459
NC_035082.1	18678622	.	T	C	.	.	MAF_INRAE=22.785;MAF_USDA=48.235
NC_035082.1	18678663	.	A	G	.	.	MAF_INRAE=29.747;MAF_USDA=4.706
NC_035082.1	18678666	.	C	A	.	.	MAF_INRAE=37.5;MAF_USDA=4.118
NC_035082.1	18678688	.	A	C	.	.	MAF_INRAE=23.418;MAF_USDA=48.824
NC_035082.1	18678689	.	A	T	.	.	MAF_INRAE=22.5;MAF_USDA=48.824
NC_035082.1	18678774	.	C	T	.	.	MAF_USDA=4.098
NC_035082.1	18678790	.	C	T	.	.	MAF_USDA=4.098
NC_035082.1	18678797	.	A	G	.	.	MAF_INRAE=46.835;MAF_USDA=21.765
NC_035082.1	18678847	.	T	C	.	.	MAF_INRAE=24.051;MAF_USDA=48.824
NC_035082.1	18678867	.	A	T	.	.	MAF_USDA=4.098
NC_035082.1	18678868	.	T	G	.	.	MAF_USDA=4.098
NC_035082.1	18678896	.	C	T	.	.	MAF_USDA=4.918
NC_035082.1	18678907	.	A	T	.	.	MAF_INRAE=23.418;MAF_USDA=47.647
NC_035082.1	18678908	.	A	C	.	.	MAF_INRAE=24.167;MAF_USDA=42.353
NC_035082.1	18678911	.	T	G	.	.	MAF_INRAE=10.127;MAF_USDA=6.25
NC_035082.1	18678942	.	G	A	.	.	MAF_INRAE=11.392;MAF_USDA=4.706
NC_035082.1	18678999	.	C	T	.	.	MAF_USDA=8.333
NC_035082.1	18679005	.	C	T	.	.	MAF_INRAE=29.747;MAF_USDA=7.059
NC_035082.1	18679008	.	C	A	.	.	MAF_INRAE=12.025;MAF_USDA=4.167
NC_035082.1	18679016	.	T	C	.	.	MAF_USDA=27.083
NC_035082.1	18679017	.	T	C	.	.	MAF_INRAE=24.167
NC_035082.1	18679018	.	G	C	.	.	MAF_USDA=20.833
NC_035082.1	18679019	.	A	G	.	.	MAF_USDA=25.0
NC_035082.1	18679020	.	A	C,T	.	.	MAF_INRAE=24.167;MAF_USDA=27.083
NC_035082.1	18679023	.	T	A	.	.	MAF_USDA=27.083
NC_035082.1	18679025	.	T	C,G	.	.	MAF_INRAE=24.167;MAF_USDA=27.083
NC_035082.1	18679162	.	C	T	.	.	MAF_INRAE=27.215;MAF_USDA=31.176
NC_035082.1	18679213	.	A	G	.	.	MAF_INRAE=26.582;MAF_USDA=7.059
NC_035082.1	18679239	.	T	G	.	.	MAF_INRAE=15.789;MAF_USDA=11.176
NC_035082.1	18679241	.	A	T	.	.	MAF_USDA=11.176
NC_035082.1	18679350	.	G	A	.	.	MAF_USDA=2.459
NC_035082.1	18679359	.	G	T	.	.	MAF_INRAE=27.215;MAF_USDA=34.118
NC_035082.1	18679420	.	C	T	.	.	MAF_USDA=2.459
NC_035082.1	18679421	.	A	G	.	.	MAF_INRAE=27.215;MAF_USDA=32.941
NC_035082.1	18679528	.	A	G	.	.	MAF_INRAE=27.848;MAF_USDA=36.066
NC_035082.1	18679530	.	A	G	.	.	MAF_INRAE=16.667;MAF_USDA=18.852
NC_035082.1	18679558	.	T	C	.	.	MAF_USDA=1.639
NC_035082.1	18679565	.	A	G	.	.	MAF_INRAE=17.089;MAF_USDA=41.765
NC_035082.1	18679587	.	C	T	.	.	MAF_INRAE=10.526;MAF_USDA=4.918
NC_035082.1	18679618	.	G	A	.	.	MAF_USDA=2.459
NC_035082.1	18679731	.	G	A	.	.	MAF_INRAE=5.263;MAF_USDA=6.25
NC_035082.1	18679753	.	C	T	.	.	MAF_INRAE=27.848;MAF_USDA=33.333
NC_035082.1	18679757	.	C	A	.	.	MAF_INRAE=25.0;MAF_USDA=32.941
NC_035082.1	18679787	.	C	T	.	.	MAF_USDA=10.0
NC_035082.1	18679861	.	C	T	.	.	MAF_USDA=2.083
NC_035082.1	18679869	.	C	G	.	.	MAF_USDA=2.5
NC_035082.1	18679948	.	A	G	.	.	MAF_INRAE=15.823;MAF_USDA=22.353
NC_035082.1	18680000	.	C	T	.	.	MAF_INRAE=11.392;MAF_USDA=5.294
NC_035082.1	18680163	.	T	C	.	.	MAF_INRAE=43.038;MAF_USDA=31.765
NC_035082.1	18680364	.	C	A	.	.	MAF_USDA=2.083
NC_035082.1	18680483	.	C	T	.	.	MAF_USDA=2.459
NC_035082.1	18680487	.	C	A	.	.	MAF_USDA=3.279
NC_035082.1	18680554	.	G	A	.	.	MAF_USDA=1.639
NC_035082.1	18680617	.	A	G	.	.	MAF_USDA=1.639
NC_035082.1	18680860	.	T	G	.	.	MAF_USDA=1.639
NC_035082.1	18680927	.	C	T	.	.	MAF_INRAE=12.025;MAF_USDA=6.471
NC_035082.1	18681210	.	G	A	.	.	MAF_INRAE=10.526;MAF_USDA=4.762
NC_035082.1	18681229	.	G	A	.	.	MAF_USDA=5.738
NC_035082.1	18681240	.	G	T	.	.	MAF_USDA=2.459
NC_035082.1	18682906	.	A	C	.	.	MAF_USDA=29.167
NC_035082.1	18682916	.	C	T	.	.	MAF_USDA=3.333
NC_035082.1	18682920	.	G	C	.	.	MAF_USDA=4.918
NC_035082.1	18682940	.	T	G	.	.	MAF_USDA=8.235
NC_035082.1	18682941	.	A	T	.	.	MAF_USDA=2.459
NC_035082.1	18682946	.	G	T	.	.	MAF_INRAE=36.842;MAF_USDA=7.059
NC_035082.1	18682963	.	T	G	.	.	MAF_USDA=2.459
NC_035082.1	18682968	.	G	T	.	.	MAF_USDA=8.333
NC_035082.1	18682969	.	C	T	.	.	MAF_USDA=8.333
NC_035082.1	18683085	.	T	A	.	.	MAF_INRAE=40.506;MAF_USDA=8.235
NC_035082.1	18683142	.	C	A	.	.	MAF_INRAE=41.772;MAF_USDA=7.647
NC_035082.1	18683212	.	A	T	.	.	MAF_USDA=4.098
NC_035082.1	18683265	.	G	A	.	.	MAF_USDA=1.639
NC_035082.1	18683274	.	T	C	.	.	MAF_USDA=2.459
NC_035082.1	18683325	.	A	C	.	.	MAF_INRAE=27.848;MAF_USDA=25.882
NC_035082.1	18683369	.	C	T	.	.	MAF_INRAE=41.772;MAF_USDA=8.235
NC_035082.1	18683572	.	T	C	.	.	MAF_INRAE=42.405;MAF_USDA=30.588
NC_035082.1	18683629	.	A	C	.	.	MAF_INRAE=5.263;MAF_USDA=1.639
NC_035082.1	18683655	.	C	T	.	.	MAF_INRAE=15.823;MAF_USDA=22.353
NC_035082.1	18683825	.	T	A	.	.	MAF_USDA=15.574
NC_035082.1	18683945	.	T	A	.	.	MAF_INRAE=15.823;MAF_USDA=22.353
NC_035082.1	18683984	.	A	G	.	.	MAF_USDA=5.882
NC_035082.1	18683990	.	G	T	.	.	MAF_USDA=1.639
NC_035082.1	18684087	.	A	G	.	.	MAF_INRAE=10.526;MAF_USDA=4.098
NC_035082.1	18684139	.	A	C	.	.	MAF_INRAE=41.139;MAF_USDA=8.235
NC_035082.1	18684162	.	C	A	.	.	MAF_USDA=1.639
NC_035082.1	18684225	.	C	T	.	.	MAF_USDA=4.098
NC_035082.1	18684297	.	T	G	.	.	MAF_USDA=37.5
NC_035082.1	18684379	.	A	T	.	.	MAF_INRAE=15.823;MAF_USDA=21.765
NC_035082.1	18684383	.	T	G	.	.	MAF_INRAE=41.772;MAF_USDA=8.235
NC_035082.1	18684391	.	T	C	.	.	MAF_INRAE=41.772;MAF_USDA=8.235
NC_035082.1	18684448	.	A	G	.	.	MAF_USDA=1.639
NC_035082.1	18684493	.	T	C	.	.	MAF_INRAE=5.263;MAF_USDA=2.353
NC_035082.1	18684541	.	T	G	.	.	MAF_USDA=4.118
NC_035082.1	18684556	.	C	A	.	.	MAF_INRAE=42.405;MAF_USDA=30.588
NC_035082.1	18684611	.	T	C	.	.	MAF_INRAE=43.038;MAF_USDA=30.588
NC_035082.1	18684699	.	G	A	.	.	MAF_INRAE=10.127;MAF_USDA=6.25
NC_035082.1	18684769	.	T	C	.	.	MAF_INRAE=28.481;MAF_USDA=4.118
NC_035082.1	18684810	.	T	C	.	.	MAF_USDA=8.235
NC_035082.1	18684823	.	C	G	.	.	MAF_USDA=4.167
NC_035082.1	18685527	.	G	A	.	.	MAF_USDA=4.167
NC_035082.1	18685576	.	C	T	.	.	MAF_USDA=10.417
NC_035082.1	18685600	.	C	T	.	.	MAF_USDA=20.0
NC_035082.1	18685634	.	A	C	.	.	MAF_USDA=2.083
NC_035082.1	18685694	.	G	A	.	.	MAF_INRAE=21.053;MAF_USDA=17.059
NC_035082.1	18685875	.	A	G	.	.	MAF_USDA=2.941
NC_035082.1	18685892	.	A	T	.	.	MAF_USDA=1.639
NC_035082.1	18685896	.	T	C	.	.	MAF_INRAE=25.949;MAF_USDA=10.588
NC_035082.1	18685974	.	G	A	.	.	MAF_USDA=1.639
NC_035082.1	18685987	.	T	C	.	.	MAF_USDA=2.459
NC_035082.1	18686062	.	G	C	.	.	MAF_USDA=2.941
NC_035082.1	18686094	.	G	C	.	.	MAF_INRAE=41.772;MAF_USDA=8.824
NC_035082.1	18686110	.	G	T	.	.	MAF_INRAE=17.089;MAF_USDA=22.941
NC_035082.1	18686139	.	T	C	.	.	MAF_INRAE=17.089;MAF_USDA=23.529
NC_035082.1	18686143	.	T	C	.	.	MAF_USDA=2.459
NC_035082.1	18686155	.	G	T	.	.	MAF_USDA=3.279
NC_035082.1	18686166	.	A	C	.	.	MAF_INRAE=17.089;MAF_USDA=26.471
NC_035082.1	18686187	.	T	G	.	.	MAF_USDA=4.918
NC_035082.1	18686213	.	C	T	.	.	MAF_USDA=10.417
NC_035082.1	18686218	.	T	C	.	.	MAF_USDA=6.557
NC_035082.1	18686233	.	T	C	.	.	MAF_USDA=1.639
NC_035082.1	18686234	.	G	T	.	.	MAF_USDA=1.639
NC_035082.1	18686255	.	C	T	.	.	MAF_USDA=2.941
NC_035082.1	18686435	.	C	T	.	.	MAF_INRAE=25.949;MAF_USDA=11.176
NC_035082.1	18686457	.	A	T	.	.	MAF_USDA=3.279
NC_035082.1	18686492	.	A	T	.	.	MAF_INRAE=10.759;MAF_USDA=5.294
NC_035082.1	18686495	.	C	T	.	.	MAF_INRAE=5.263;MAF_USDA=1.639
NC_035082.1	18686508	.	A	C	.	.	MAF_INRAE=42.405;MAF_USDA=12.941
NC_035082.1	18686520	.	T	C	.	.	MAF_INRAE=42.405;MAF_USDA=12.941
NC_035082.1	18686586	.	T	A	.	.	MAF_USDA=1.639
NC_035082.1	18686611	.	G	A	.	.	MAF_USDA=8.333
NC_035082.1	18686658	.	G	T	.	.	MAF_INRAE=41.772;MAF_USDA=12.353
NC_035082.1	18686762	.	A	T	.	.	MAF_INRAE=5.263;MAF_USDA=6.25
NC_035082.1	18686776	.	G	T	.	.	MAF_USDA=2.083
NC_035082.1	18686796	.	G	T	.	.	MAF_USDA=2.459
NC_035082.1	18686856	.	G	T	.	.	MAF_INRAE=41.772;MAF_USDA=12.941
NC_035082.1	18686873	.	T	A	.	.	MAF_USDA=4.706
NC_035082.1	18686929	.	C	T	.	.	MAF_USDA=4.918
NC_035082.1	18686942	.	C	T	.	.	MAF_INRAE=35.0;MAF_USDA=31.25
NC_035082.1	18686943	.	G	T	.	.	MAF_INRAE=35.0;MAF_USDA=31.25
NC_035082.1	18686952	.	T	C	.	.	MAF_INRAE=41.772;MAF_USDA=37.059
NC_035082.1	18687027	.	T	C	.	.	MAF_USDA=7.377
NC_035082.1	18687129	.	C	A	.	.	MAF_INRAE=41.772;MAF_USDA=12.941
NC_035082.1	18687160	.	T	C	.	.	MAF_INRAE=48.101;MAF_USDA=26.471
NC_035082.1	18687269	.	C	T	.	.	MAF_USDA=1.639
NC_035082.1	18687272	.	C	T	.	.	MAF_INRAE=17.089;MAF_USDA=23.529
NC_035082.1	18687464	.	T	A	.	.	MAF_INRAE=41.139;MAF_USDA=13.095
NC_035082.1	18687634	.	G	T	.	.	MAF_INRAE=17.089;MAF_USDA=23.529
NC_035082.1	18687678	.	G	A	.	.	MAF_INRAE=41.772;MAF_USDA=12.941
NC_035082.1	18687702	.	C	A	.	.	MAF_USDA=2.353
NC_035082.1	18687735	.	G	C	.	.	MAF_INRAE=41.772;MAF_USDA=14.583
NC_035082.1	18687741	.	T	C	.	.	MAF_INRAE=17.089;MAF_USDA=24.118
NC_035082.1	18687805	.	C	T	.	.	MAF_INRAE=40.506;MAF_USDA=12.941
NC_035082.1	18687883	.	G	A	.	.	MAF_INRAE=17.089;MAF_USDA=24.118
NC_035082.1	18688018	.	G	A	.	.	MAF_INRAE=17.089;MAF_USDA=24.706
NC_035082.1	18688077	.	C	A	.	.	MAF_INRAE=12.025;MAF_USDA=2.353
NC_035082.1	18688174	.	T	C	.	.	MAF_INRAE=41.139;MAF_USDA=35.882
NC_035082.1	18688315	.	C	T	.	.	MAF_INRAE=17.089;MAF_USDA=24.118
NC_035082.1	18688350	.	C	T	.	.	MAF_INRAE=41.139;MAF_USDA=37.647
NC_035082.1	18688445	.	A	T	.	.	MAF_USDA=1.639
NC_035082.1	18688617	.	G	A	.	.	MAF_INRAE=17.089;MAF_USDA=23.529
NC_035082.1	18688688	.	T	A	.	.	MAF_USDA=1.639
NC_035082.1	18688757	.	C	A	.	.	MAF_INRAE=26.582;MAF_USDA=10.588
NC_035082.1	18688810	.	G	T	.	.	MAF_INRAE=15.19;MAF_USDA=44.706
NC_035082.1	18688819	.	G	T	.	.	MAF_USDA=2.459
NC_035082.1	18688824	.	A	C	.	.	MAF_INRAE=17.089;MAF_USDA=23.529
NC_035082.1	18688867	.	T	C	.	.	MAF_USDA=1.639
NC_035082.1	18688894	.	G	T	.	.	MAF_INRAE=17.722;MAF_USDA=24.118
NC_035082.1	18688907	.	A	G	.	.	MAF_USDA=8.197
NC_035082.1	18689045	.	A	G	.	.	MAF_INRAE=17.722;MAF_USDA=28.235
NC_035082.1	18689087	.	C	G	.	.	MAF_USDA=8.333
NC_035082.1	18689239	.	C	G	.	.	MAF_USDA=7.5
NC_035082.1	18689253	.	T	G	.	.	MAF_INRAE=26.316;MAF_USDA=28.235
NC_035082.1	18689327	.	A	G	.	.	MAF_USDA=2.459
NC_035082.1	18689354	.	A	C	.	.	MAF_INRAE=14.557;MAF_USDA=47.059
NC_035082.1	18689376	.	T	C	.	.	MAF_USDA=5.882
NC_035082.1	18689435	.	A	G	.	.	MAF_INRAE=17.089;MAF_USDA=27.647
NC_035082.1	18689552	.	G	T	.	.	MAF_USDA=4.918
NC_035082.1	18689612	.	T	C	.	.	MAF_USDA=5.738
NC_035082.1	18689817	.	G	C	.	.	MAF_USDA=1.639
NC_035082.1	18689903	.	C	T	.	.	MAF_USDA=4.118
NC_035082.1	18689930	.	A	T	.	.	MAF_USDA=6.557
NC_035082.1	18691571	.	A	T	.	.	MAF_INRAE=23.684;MAF_USDA=21.687
NC_035082.1	18691589	.	T	C	.	.	MAF_INRAE=23.684;MAF_USDA=27.647
NC_035082.1	18691630	.	A	T	.	.	MAF_USDA=8.333
NC_035082.1	18691728	.	C	T	.	.	MAF_INRAE=17.089;MAF_USDA=24.706
NC_035082.1	18691785	.	G	A	.	.	MAF_USDA=1.639
NC_035082.1	18691819	.	G	C	.	.	MAF_USDA=3.529
NC_035082.1	18691950	.	T	C	.	.	MAF_INRAE=41.139;MAF_USDA=41.176
NC_035082.1	18692073	.	C	T	.	.	MAF_USDA=1.639
NC_035082.1	18692091	.	A	T	.	.	MAF_INRAE=17.089;MAF_USDA=28.824
NC_035082.1	18692200	.	C	T	.	.	MAF_INRAE=17.089;MAF_USDA=25.882
NC_035082.1	18692201	.	G	A	.	.	MAF_INRAE=26.582;MAF_USDA=8.824
NC_035082.1	18692279	.	A	G	.	.	MAF_USDA=2.353
NC_035082.1	18692339	.	G	A	.	.	MAF_INRAE=5.263;MAF_USDA=1.176
NC_035082.1	18694298	.	C	T	.	.	MAF_USDA=6.25
NC_035082.1	18694458	.	G	A	.	.	MAF_USDA=1.639
NC_035082.1	18694466	.	T	C	.	.	MAF_INRAE=41.772;MAF_USDA=17.059
NC_035082.1	18694469	.	A	G	.	.	MAF_INRAE=48.333;MAF_USDA=17.059
NC_035082.1	18694542	.	G	A	.	.	MAF_USDA=1.765
NC_035082.1	18694564	.	C	A	.	.	MAF_USDA=2.459
NC_035082.1	18694571	.	C	G	.	.	MAF_USDA=3.279
NC_035082.1	18694576	.	A	G	.	.	MAF_USDA=8.333
NC_035082.1	18694643	.	C	T	.	.	MAF_USDA=1.639
NC_035082.1	18694651	.	C	A	.	.	MAF_INRAE=10.759;MAF_USDA=7.647
NC_035082.1	18694698	.	A	C	.	.	MAF_USDA=4.098
NC_035082.1	18694759	.	C	T	.	.	MAF_INRAE=7.895
NC_035082.1	18694766	.	T	G	.	.	MAF_INRAE=2.632;MAF_USDA=2.083
NC_035082.1	18694980	.	G	T	.	.	MAF_USDA=43.75
NC_035082.1	18694997	.	G	C	.	.	MAF_USDA=1.667
NC_035082.1	18695042	.	C	A	.	.	MAF_USDA=4.167
NC_035082.1	18695109	.	T	A	.	.	MAF_USDA=1.695
NC_035082.1	18695120	.	C	T	.	.	MAF_USDA=8.333
NC_035082.1	18695160	.	T	A	.	.	MAF_USDA=10.417
NC_035082.1	18695162	.	G	T	.	.	MAF_USDA=10.417
NC_035082.1	18695226	.	C	T	.	.	MAF_USDA=1.695
NC_035082.1	18695309	.	G	T	.	.	MAF_USDA=1.695
NC_035082.1	18695315	.	C	T	.	.	MAF_INRAE=41.772;MAF_USDA=11.446
NC_035082.1	18695379	.	C	T	.	.	MAF_INRAE=40.506;MAF_USDA=9.639
NC_035082.1	18695428	.	C	T	.	.	MAF_USDA=1.667
NC_035082.1	18695457	.	T	C	.	.	MAF_INRAE=41.139;MAF_USDA=15.882
NC_035082.1	18695494	.	G	A	.	.	MAF_USDA=1.639
NC_035082.1	18695530	.	A	G	.	.	MAF_USDA=3.279
NC_035082.1	18695534	.	G	T	.	.	MAF_USDA=4.098
NC_035082.1	18695604	.	A	G	.	.	MAF_INRAE=41.772;MAF_USDA=29.412
NC_035082.1	18695623	.	A	G	.	.	MAF_USDA=11.475
NC_035082.1	18695786	.	C	A	.	.	MAF_USDA=2.459
NC_035082.1	18695793	.	C	A	.	.	MAF_INRAE=10.127;MAF_USDA=4.706
NC_035082.1	18695808	.	A	G	.	.	MAF_USDA=18.235
NC_035082.1	18695834	.	C	A	.	.	MAF_USDA=18.824
NC_035082.1	18695843	.	C	T	.	.	MAF_USDA=18.235
NC_035082.1	18695982	.	A	G	.	.	MAF_INRAE=10.127
NC_035082.1	18696038	.	A	T	.	.	MAF_USDA=1.639
NC_035082.1	18696128	.	A	G	.	.	MAF_USDA=1.639
NC_035082.1	18696279	.	C	T	.	.	MAF_USDA=1.639
NC_035082.1	18696371	.	C	T	.	.	MAF_USDA=1.639
NC_035082.1	18696461	.	A	T	.	.	MAF_INRAE=11.392;MAF_USDA=2.083
NC_035082.1	18696467	.	G	T	.	.	MAF_USDA=1.639
NC_035082.1	18696526	.	C	T	.	.	MAF_USDA=3.279
NC_035082.1	18696540	.	C	A	.	.	MAF_USDA=9.412
NC_035082.1	18696550	.	T	C	.	.	MAF_USDA=4.918
NC_035082.1	18696553	.	A	C	.	.	MAF_INRAE=48.101;MAF_USDA=20.588
NC_035082.1	18696561	.	C	A	.	.	MAF_INRAE=48.101;MAF_USDA=20.588
NC_035082.1	18696630	.	C	A	.	.	MAF_INRAE=48.101;MAF_USDA=20.0
NC_035082.1	18696633	.	C	G	.	.	MAF_INRAE=48.333;MAF_USDA=11.176
NC_035082.1	18696638	.	G	T	.	.	MAF_INRAE=48.101;MAF_USDA=24.118
NC_035082.1	18696663	.	T	C	.	.	MAF_USDA=1.639
NC_035082.1	18696694	.	A	G	.	.	MAF_INRAE=15.19;MAF_USDA=1.639
NC_035082.1	18696825	.	C	A	.	.	MAF_INRAE=10.127;MAF_USDA=6.25
NC_035082.1	18696861	.	G	T	.	.	MAF_INRAE=41.139;MAF_USDA=7.647
NC_035082.1	18696903	.	A	C	.	.	MAF_USDA=10.656
NC_035082.1	18696989	.	C	T	.	.	MAF_USDA=8.333
NC_035082.1	18697013	.	A	T	.	.	MAF_USDA=1.639
NC_035082.1	18697022	.	G	A	.	.	MAF_INRAE=9.494;MAF_USDA=9.412
NC_035082.1	18697045	.	C	T	.	.	MAF_USDA=3.279
NC_035082.1	18697054	.	A	C	.	.	MAF_USDA=2.353
NC_035082.1	18697077	.	C	T	.	.	MAF_USDA=1.639
NC_035082.1	18697083	.	A	G	.	.	MAF_USDA=2.353
NC_035082.1	18697085	.	T	A	.	.	MAF_USDA=2.353
NC_035082.1	18697086	.	C	T	.	.	MAF_USDA=2.353
NC_035082.1	18697113	.	T	A	.	.	MAF_INRAE=48.101;MAF_USDA=21.176
NC_035082.1	18697140	.	T	A	.	.	MAF_INRAE=10.127;MAF_USDA=9.412
NC_035082.1	18697141	.	A	T	.	.	MAF_INRAE=8.333;MAF_USDA=9.412
NC_035082.1	18697150	.	G	A	.	.	MAF_USDA=3.279
NC_035082.1	18697170	.	G	C	.	.	MAF_USDA=1.639
NC_035082.1	18697172	.	T	A	.	.	MAF_INRAE=48.101;MAF_USDA=38.235
NC_035082.1	18697176	.	A	C	.	.	MAF_USDA=1.176
NC_035082.1	18697213	.	A	T	.	.	MAF_INRAE=48.333
NC_035082.1	18697234	.	T	C	.	.	MAF_INRAE=10.127;MAF_USDA=10.0
NC_035082.1	18697346	.	C	A	.	.	MAF_INRAE=41.772;MAF_USDA=36.471
NC_035082.1	18697381	.	C	G	.	.	MAF_INRAE=41.772;MAF_USDA=13.529
NC_035082.1	18697437	.	A	G	.	.	MAF_USDA=8.333
NC_035082.1	18697444	.	G	T	.	.	MAF_USDA=2.459
NC_035082.1	18697508	.	T	A	.	.	MAF_USDA=4.098
NC_035082.1	18697634	.	A	T	.	.	MAF_USDA=10.417
NC_035082.1	18697686	.	T	G	.	.	MAF_USDA=11.446
NC_035082.1	18697912	.	G	T	.	.	MAF_INRAE=10.127;MAF_USDA=10.588
NC_035082.1	18697982	.	C	G	.	.	MAF_USDA=1.639
NC_035082.1	18697992	.	G	T	.	.	MAF_USDA=4.706
NC_035082.1	18698065	.	A	C	.	.	MAF_USDA=1.639
NC_035082.1	18698066	.	C	T	.	.	MAF_INRAE=41.772;MAF_USDA=11.176
NC_035082.1	18698145	.	C	T	.	.	MAF_INRAE=10.127;MAF_USDA=10.588
NC_035082.1	18698155	.	C	T	.	.	MAF_INRAE=41.139;MAF_USDA=11.765
NC_035082.1	18698316	.	T	A	.	.	MAF_USDA=2.459
NC_035082.1	18698323	.	G	A	.	.	MAF_USDA=10.0
NC_035082.1	18698532	.	A	T	.	.	MAF_USDA=2.5
NC_035082.1	18698577	.	G	T	.	.	MAF_INRAE=41.139;MAF_USDA=6.471
NC_035082.1	18698797	.	G	T	.	.	MAF_INRAE=10.127;MAF_USDA=10.588
NC_035082.1	18698863	.	A	G	.	.	MAF_INRAE=34.81;MAF_USDA=30.0
NC_035082.1	18698946	.	G	A	.	.	MAF_INRAE=41.139;MAF_USDA=7.059
NC_035082.1	18698975	.	G	A	.	.	MAF_USDA=2.459
NC_035082.1	18698998	.	C	T	.	.	MAF_USDA=1.639
NC_035082.1	18699003	.	C	T	.	.	MAF_INRAE=17.722;MAF_USDA=26.471
NC_035082.1	18699022	.	A	G	.	.	MAF_USDA=1.639
NC_035082.1	18699079	.	G	A	.	.	MAF_INRAE=36.709;MAF_USDA=28.235
NC_035082.1	18699110	.	C	T	.	.	MAF_USDA=2.459
NC_035082.1	18699177	.	G	T	.	.	MAF_USDA=2.459
NC_035082.1	18699183	.	C	A	.	.	MAF_INRAE=10.526;MAF_USDA=4.098
NC_035082.1	18699209	.	T	A	.	.	MAF_INRAE=42.405;MAF_USDA=14.706
NC_035082.1	18699224	.	C	T	.	.	MAF_USDA=1.639
NC_035082.1	18699228	.	T	A	.	.	MAF_USDA=15.294
NC_035082.1	18699248	.	G	T	.	.	MAF_INRAE=10.526;MAF_USDA=3.279
NC_035082.1	18699255	.	A	G	.	.	MAF_INRAE=41.772;MAF_USDA=16.471
NC_035082.1	18699297	.	C	T	.	.	MAF_INRAE=41.772;MAF_USDA=11.765
NC_035082.1	18699327	.	T	G	.	.	MAF_USDA=11.765
NC_035082.1	18699328	.	T	A	.	.	MAF_USDA=11.765
NC_035082.1	18699329	.	A	T	.	.	MAF_USDA=11.765
NC_035082.1	18699368	.	C	G	.	.	MAF_INRAE=12.025;MAF_USDA=1.176
NC_035082.1	18699392	.	C	A	.	.	MAF_USDA=4.098
NC_035082.1	18699413	.	C	A	.	.	MAF_USDA=1.639
NC_035082.1	18699420	.	T	A	.	.	MAF_USDA=4.098
NC_035082.1	18699432	.	C	T	.	.	MAF_INRAE=16.456;MAF_USDA=25.294
NC_035082.1	18699459	.	C	T	.	.	MAF_USDA=2.459
NC_035082.1	18699484	.	T	C	.	.	MAF_INRAE=1.667;MAF_USDA=1.639
NC_035082.1	18699490	.	G	T	.	.	MAF_USDA=2.459
NC_035082.1	18699495	.	T	C	.	.	MAF_INRAE=17.722;MAF_USDA=43.75
NC_035082.1	18699496	.	A	C	.	.	MAF_USDA=2.459
NC_035082.1	18699503	.	C	T	.	.	MAF_USDA=1.639
NC_035082.1	18699712	.	G	T	.	.	MAF_INRAE=5.263;MAF_USDA=5.882
NC_035082.1	18699722	.	C	T	.	.	MAF_INRAE=35.443;MAF_USDA=31.765
NC_035082.1	18699725	.	G	A	.	.	MAF_USDA=2.459
NC_035082.1	18699801	.	T	C	.	.	MAF_USDA=6.557
NC_035082.1	18699906	.	C	A	.	.	MAF_USDA=25.0
NC_035082.1	18700066	.	T	C	.	.	MAF_USDA=42.353
NC_035082.1	18700087	.	A	G	.	.	MAF_USDA=4.706
NC_035082.1	18700088	.	A	C	.	.	MAF_USDA=1.639
NC_035082.1	18700097	.	G	C	.	.	MAF_USDA=2.459
NC_035082.1	18700105	.	C	A	.	.	MAF_USDA=1.639
NC_035082.1	18700155	.	G	A	.	.	MAF_USDA=1.639
NC_035082.1	18700174	.	C	G	.	.	MAF_USDA=2.459
NC_035082.1	18700405	.	A	T	.	.	MAF_USDA=1.639
NC_035082.1	18700505	.	C	A	.	.	MAF_INRAE=10.127;MAF_USDA=10.0
NC_035082.1	18700582	.	A	C	.	.	MAF_USDA=15.882
NC_035082.1	18700652	.	G	C	.	.	MAF_INRAE=10.759;MAF_USDA=12.353
NC_035082.1	18700657	.	G	A	.	.	MAF_INRAE=38.608;MAF_USDA=10.0
NC_035082.1	18700708	.	C	G	.	.	MAF_USDA=3.39
NC_035082.1	18700884	.	T	A	.	.	MAF_USDA=2.542
NC_035082.1	18700888	.	G	T	.	.	MAF_USDA=11.446
NC_035082.1	18700933	.	A	C	.	.	MAF_USDA=13.529
NC_035082.1	18700964	.	G	C	.	.	MAF_INRAE=39.873;MAF_USDA=24.706
NC_035082.1	18701028	.	A	G	.	.	MAF_INRAE=1.667;MAF_USDA=1.639
NC_035082.1	18701121	.	A	C	.	.	MAF_USDA=4.098
NC_035082.1	18701124	.	C	G	.	.	MAF_USDA=4.098
NC_035082.1	18701151	.	G	A	.	.	MAF_INRAE=36.076;MAF_USDA=32.353
NC_035082.1	18701226	.	T	G	.	.	MAF_INRAE=36.709;MAF_USDA=30.588
NC_035082.1	18701238	.	G	A	.	.	MAF_USDA=2.353
NC_035082.1	18701247	.	T	C	.	.	MAF_USDA=1.639
NC_035082.1	18701249	.	T	C	.	.	MAF_USDA=1.639
NC_035082.1	18701331	.	T	C	.	.	MAF_USDA=2.353
NC_035082.1	18701361	.	C	G	.	.	MAF_INRAE=41.772;MAF_USDA=20.588
NC_035082.1	18701396	.	A	G	.	.	MAF_USDA=4.706
NC_035082.1	18701540	.	C	T	.	.	MAF_USDA=3.279
NC_035082.1	18701560	.	T	G	.	.	MAF_USDA=2.941
NC_035082.1	18701628	.	T	A	.	.	MAF_INRAE=21.519;MAF_USDA=41.176
NC_035082.1	18701674	.	C	A	.	.	MAF_USDA=3.529
NC_035082.1	18701683	.	T	G	.	.	MAF_USDA=6.25
NC_035082.1	18701743	.	G	A	.	.	MAF_USDA=2.459
NC_035082.1	18701747	.	A	C	.	.	MAF_INRAE=18.354;MAF_USDA=27.647
NC_035082.1	18701797	.	T	G	.	.	MAF_USDA=2.459
NC_035082.1	18701813	.	C	T	.	.	MAF_INRAE=11.392;MAF_USDA=6.471
NC_035082.1	18701886	.	G	T	.	.	MAF_INRAE=27.215;MAF_USDA=38.235
NC_035082.1	18701953	.	T	C	.	.	MAF_INRAE=5.263
NC_035082.1	18701995	.	G	A	.	.	MAF_INRAE=21.519;MAF_USDA=41.176
NC_035082.1	18702099	.	A	T	.	.	MAF_USDA=2.5
NC_035082.1	18702115	.	C	T	.	.	MAF_INRAE=47.368;MAF_USDA=20.482
NC_035082.1	18702233	.	C	T	.	.	MAF_USDA=8.333
NC_035082.1	18702803	.	T	A	.	.	MAF_USDA=33.333
NC_035082.1	18702834	.	C	T	.	.	MAF_USDA=4.167
NC_035082.1	18702889	.	T	C	.	.	MAF_USDA=8.434
NC_035082.1	18702909	.	A	G	.	.	MAF_USDA=35.417
NC_035082.1	18702910	.	T	G	.	.	MAF_USDA=37.5
NC_035082.1	18702912	.	T	A	.	.	MAF_USDA=37.5
NC_035082.1	18702913	.	A	C	.	.	MAF_USDA=37.5
NC_035082.1	18702915	.	A	T	.	.	MAF_USDA=37.5
NC_035082.1	18702917	.	T	G	.	.	MAF_USDA=43.75
NC_035082.1	18702918	.	A	T	.	.	MAF_USDA=37.5
NC_035082.1	18702965	.	C	A	.	.	MAF_USDA=1.639
NC_035082.1	18702971	.	C	T	.	.	MAF_USDA=1.639
NC_035082.1	18702980	.	T	C	.	.	MAF_USDA=18.235
NC_035082.1	18702990	.	G	A	.	.	MAF_USDA=4.706
NC_035082.1	18703014	.	A	G	.	.	MAF_INRAE=5.263;MAF_USDA=5.952
NC_035082.1	18703061	.	T	A	.	.	MAF_INRAE=25.949;MAF_USDA=7.059
NC_035082.1	18703083	.	T	C	.	.	MAF_USDA=15.882
NC_035082.1	18703199	.	A	C	.	.	MAF_USDA=2.459
NC_035082.1	18703202	.	G	A	.	.	MAF_USDA=2.459
NC_035082.1	18703215	.	A	G	.	.	MAF_INRAE=48.734;MAF_USDA=29.412
NC_035082.1	18703401	.	C	T	.	.	MAF_INRAE=12.025;MAF_USDA=3.529
NC_035082.1	18703439	.	C	A	.	.	MAF_INRAE=22.152;MAF_USDA=44.706
NC_035082.1	18703443	.	C	A	.	.	MAF_INRAE=17.5;MAF_USDA=39.583
NC_035082.1	18703689	.	G	T	.	.	MAF_INRAE=10.127;MAF_USDA=9.412
NC_035082.1	18703697	.	C	T	.	.	MAF_INRAE=48.734;MAF_USDA=27.059
NC_035082.1	18703738	.	T	G	.	.	MAF_USDA=3.529
NC_035082.1	18703767	.	C	A	.	.	MAF_INRAE=11.392
NC_035082.1	18703801	.	C	G	.	.	MAF_USDA=1.639
NC_035082.1	18703821	.	C	A	.	.	MAF_USDA=1.639
NC_035082.1	18704046	.	T	C	.	.	MAF_USDA=5.882
NC_035082.1	18704071	.	C	A	.	.	MAF_USDA=4.918
NC_035082.1	18704124	.	G	A	.	.	MAF_USDA=3.279
NC_035082.1	18704197	.	A	G	.	.	MAF_USDA=2.083
NC_035082.1	18704207	.	G	A	.	.	MAF_USDA=1.667
NC_035082.1	18704218	.	A	T	.	.	MAF_USDA=1.639
NC_035082.1	18704227	.	G	C	.	.	MAF_USDA=1.639
NC_035082.1	18704247	.	A	C	.	.	MAF_USDA=2.459
NC_035082.1	18704248	.	T	C	.	.	MAF_USDA=6.471
NC_035082.1	18704251	.	T	G	.	.	MAF_USDA=1.639
NC_035082.1	18704252	.	A	G	.	.	MAF_USDA=1.639
NC_035082.1	18704260	.	A	G	.	.	MAF_USDA=1.639
NC_035082.1	18704264	.	A	G	.	.	MAF_INRAE=29.747;MAF_USDA=27.647
NC_035082.1	18704271	.	G	C	.	.	MAF_INRAE=29.747;MAF_USDA=21.765
NC_035082.1	18704274	.	C	T	.	.	MAF_INRAE=10.526;MAF_USDA=4.706
NC_035082.1	18704284	.	G	A	.	.	MAF_INRAE=10.127;MAF_USDA=6.25
NC_035082.1	18704299	.	A	C	.	.	MAF_USDA=2.353
NC_035082.1	18704306	.	T	G	.	.	MAF_USDA=1.639
NC_035082.1	18704311	.	A	G	.	.	MAF_USDA=1.639
NC_035082.1	18704316	.	T	C	.	.	MAF_USDA=1.639
NC_035082.1	18704318	.	G	T	.	.	MAF_USDA=1.639
NC_035082.1	18704325	.	C	T	.	.	MAF_USDA=1.639
NC_035082.1	18704350	.	G	A	.	.	MAF_INRAE=17.089
NC_035082.1	18704363	.	T	C	.	.	MAF_USDA=1.639
NC_035082.1	18704416	.	G	T	.	.	MAF_INRAE=4.43;MAF_USDA=17.213
NC_035082.1	18704419	.	A	G	.	.	MAF_USDA=1.639
NC_035082.1	18704543	.	C	T	.	.	MAF_INRAE=3.797;MAF_USDA=2.083
NC_035082.1	18704652	.	A	C	.	.	MAF_USDA=8.235
NC_035082.1	18704667	.	A	C	.	.	MAF_USDA=6.25
NC_035082.1	18712654	.	A	G	.	.	MAF_INRAE=17.089;MAF_USDA=26.471
NC_035082.1	18712729	.	C	A	.	.	MAF_INRAE=15.823;MAF_USDA=23.529
NC_035082.1	18712876	.	A	T	.	.	MAF_USDA=1.639
NC_035082.1	18712880	.	C	T	.	.	MAF_USDA=1.639
NC_035082.1	18712888	.	C	T	.	.	MAF_USDA=1.639
NC_035082.1	18712900	.	G	A	.	.	MAF_USDA=1.639
NC_035082.1	18712924	.	G	A	.	.	MAF_USDA=1.639
NC_035082.1	18713022	.	G	A	.	.	MAF_USDA=1.639
NC_035082.1	18713084	.	G	A	.	.	MAF_INRAE=1.667
NC_035082.1	18713141	.	C	A	.	.	MAF_USDA=1.639
NC_035082.1	18713306	.	C	T	.	.	MAF_INRAE=17.089;MAF_USDA=41.176
NC_035082.1	18713447	.	G	T	.	.	MAF_USDA=19.672
NC_035082.1	18713449	.	A	C	.	.	MAF_INRAE=2.5;MAF_USDA=15.574
NC_035082.1	18713450	.	C	T	.	.	MAF_USDA=4.918
NC_035082.1	18713653	.	G	C	.	.	MAF_USDA=2.353
NC_035082.1	18713769	.	T	C	.	.	MAF_INRAE=17.089;MAF_USDA=25.882
NC_035082.1	18713771	.	C	T	.	.	MAF_USDA=4.098
NC_035082.1	18713800	.	G	A	.	.	MAF_INRAE=48.734;MAF_USDA=49.412
NC_035082.1	18713820	.	T	A	.	.	MAF_INRAE=48.734;MAF_USDA=48.824
NC_035082.1	18713835	.	C	A	.	.	MAF_USDA=4.098
NC_035082.1	18713842	.	A	T	.	.	MAF_USDA=1.639
NC_035082.1	18713897	.	G	T	.	.	MAF_INRAE=29.114;MAF_USDA=5.882
NC_035082.1	18713938	.	A	C	.	.	MAF_USDA=1.639
NC_035082.1	18713974	.	G	A	.	.	MAF_INRAE=47.468;MAF_USDA=49.412
NC_035082.1	18714016	.	G	T	.	.	MAF_INRAE=48.734;MAF_USDA=48.81
NC_035082.1	18714051	.	T	C	.	.	MAF_INRAE=48.734;MAF_USDA=48.81
NC_035082.1	18714060	.	T	C	.	.	MAF_INRAE=17.089;MAF_USDA=26.471
NC_035082.1	18714070	.	G	A	.	.	MAF_INRAE=29.747;MAF_USDA=5.882
NC_035082.1	18714091	.	C	T	.	.	MAF_INRAE=39.241;MAF_USDA=8.824
NC_035082.1	18714169	.	A	G	.	.	MAF_INRAE=48.101;MAF_USDA=48.824
NC_035082.1	18714210	.	C	G	.	.	MAF_USDA=1.639
NC_035082.1	18714312	.	A	G	.	.	MAF_INRAE=48.101;MAF_USDA=48.824
NC_035082.1	18714326	.	C	T	.	.	MAF_INRAE=48.734;MAF_USDA=47.647
NC_035082.1	18714404	.	C	G	.	.	MAF_INRAE=30.38;MAF_USDA=20.238
NC_035082.1	18714417	.	C	A	.	.	MAF_INRAE=5.263;MAF_USDA=6.024
NC_035082.1	18714436	.	C	T	.	.	MAF_INRAE=5.263;MAF_USDA=4.167
NC_035082.1	18714497	.	G	A	.	.	MAF_INRAE=31.579;MAF_USDA=43.478
NC_035082.1	18714525	.	G	A	.	.	MAF_INRAE=31.579;MAF_USDA=47.561
NC_035082.1	18714593	.	T	C	.	.	MAF_INRAE=7.595
NC_035082.1	18714598	.	C	A	.	.	MAF_USDA=1.639
NC_035082.1	18714626	.	C	A	.	.	MAF_INRAE=48.734;MAF_USDA=50.0
NC_035082.1	18714634	.	A	C	.	.	MAF_INRAE=48.734;MAF_USDA=50.0
NC_035082.1	18714702	.	G	T	.	.	MAF_INRAE=48.734;MAF_USDA=48.824
NC_035082.1	18714707	.	A	G	.	.	MAF_INRAE=48.734;MAF_USDA=50.0
NC_035082.1	18714743	.	G	A	.	.	MAF_USDA=1.639
NC_035082.1	18714829	.	T	C	.	.	MAF_INRAE=31.013;MAF_USDA=19.412
NC_035082.1	18714869	.	G	A	.	.	MAF_USDA=1.639
NC_035082.1	18714968	.	C	T	.	.	MAF_INRAE=31.646
NC_035082.1	18714977	.	G	T	.	.	MAF_USDA=31.25
NC_035082.1	18714979	.	A	G	.	.	MAF_INRAE=31.646;MAF_USDA=20.588
NC_035082.1	18715006	.	C	T	.	.	MAF_USDA=4.098
NC_035082.1	18715010	.	C	G	.	.	MAF_USDA=3.279
NC_035082.1	18715121	.	A	G	.	.	MAF_USDA=2.459
NC_035082.1	18715144	.	T	A	.	.	MAF_USDA=3.279
NC_035082.1	18715196	.	A	T	.	.	MAF_INRAE=12.5
NC_035082.1	18715219	.	T	C	.	.	MAF_USDA=1.639
NC_035082.1	18715289	.	T	A	.	.	MAF_INRAE=31.646;MAF_USDA=24.706
NC_035082.1	18715328	.	A	T	.	.	MAF_INRAE=31.646;MAF_USDA=24.118
NC_035082.1	18715351	.	T	A	.	.	MAF_INRAE=42.105;MAF_USDA=20.0
NC_035082.1	18715367	.	C	T	.	.	MAF_INRAE=10.526;MAF_USDA=5.294
NC_035082.1	18715425	.	G	T	.	.	MAF_USDA=7.377
NC_035082.1	18715446	.	A	G	.	.	MAF_USDA=13.333
NC_035082.1	18715476	.	G	A	.	.	MAF_USDA=23.214
NC_035082.1	18715484	.	C	T	.	.	MAF_USDA=21.429
NC_035082.1	18715520	.	G	A	.	.	MAF_USDA=1.667
NC_035082.1	18717422	.	C	T	.	.	MAF_INRAE=14.557;MAF_USDA=2.459
NC_035082.1	18717433	.	C	A	.	.	MAF_USDA=10.588
NC_035082.1	18717799	.	A	T	.	.	MAF_USDA=2.459
NC_035082.1	18717812	.	A	G	.	.	MAF_INRAE=10.526;MAF_USDA=9.412
NC_035082.1	18717821	.	G	A	.	.	MAF_INRAE=10.526;MAF_USDA=10.0
NC_035082.1	18717913	.	C	G	.	.	MAF_USDA=3.279
NC_035082.1	18717941	.	A	T	.	.	MAF_USDA=3.279
NC_035082.1	18717955	.	A	G	.	.	MAF_USDA=1.639
NC_035082.1	18717972	.	C	A	.	.	MAF_INRAE=18.987;MAF_USDA=43.529
NC_035082.1	18718011	.	G	T	.	.	MAF_USDA=1.639
NC_035082.1	18718056	.	C	A	.	.	MAF_INRAE=23.418;MAF_USDA=6.471
NC_035082.1	18718231	.	G	T	.	.	MAF_INRAE=23.418;MAF_USDA=6.471
NC_035082.1	18718277	.	A	G	.	.	MAF_INRAE=19.62;MAF_USDA=48.235
NC_035082.1	18718293	.	A	G	.	.	MAF_INRAE=19.62;MAF_USDA=48.235
NC_035082.1	18718363	.	G	A	.	.	MAF_INRAE=19.62;MAF_USDA=45.882
NC_035082.1	18718425	.	C	A	.	.	MAF_INRAE=19.62;MAF_USDA=45.882
NC_035082.1	18718452	.	G	A	.	.	MAF_INRAE=19.62;MAF_USDA=44.643
NC_035082.1	18718477	.	C	A	.	.	MAF_INRAE=10.526;MAF_USDA=6.471
NC_035082.1	18718527	.	G	A	.	.	MAF_USDA=2.459
NC_035082.1	18718551	.	T	C	.	.	MAF_INRAE=10.526;MAF_USDA=4.098
NC_035082.1	18718559	.	T	A	.	.	MAF_INRAE=22.152;MAF_USDA=45.882
NC_035082.1	18718606	.	C	T	.	.	MAF_INRAE=31.579
NC_035082.1	18718664	.	A	T	.	.	MAF_INRAE=31.579
NC_035082.1	18718690	.	C	T	.	.	MAF_INRAE=2.632
NC_035082.1	18718922	.	C	T	.	.	MAF_INRAE=13.924
NC_035082.1	18719185	.	G	A	.	.	MAF_USDA=1.639
NC_035082.1	18719287	.	G	A	.	.	MAF_USDA=2.459
NC_035082.1	18719340	.	C	T	.	.	MAF_USDA=2.459
NC_035082.1	18719489	.	T	C	.	.	MAF_USDA=10.417
NC_035082.1	18719974	.	T	C	.	.	MAF_USDA=42.073
NC_035082.1	18720015	.	A	G	.	.	MAF_USDA=3.279
NC_035082.1	18720023	.	G	T	.	.	MAF_INRAE=21.053;MAF_USDA=42.857
NC_035082.1	18720045	.	C	A	.	.	MAF_USDA=2.459
NC_035082.1	18720053	.	A	G	.	.	MAF_USDA=1.667
NC_035082.1	18720137	.	G	T	.	.	MAF_INRAE=31.579;MAF_USDA=45.882
NC_035082.1	18720142	.	G	A	.	.	MAF_INRAE=21.053;MAF_USDA=47.647
NC_035082.1	18720207	.	C	G	.	.	MAF_INRAE=5.263;MAF_USDA=3.529
NC_035082.1	18720371	.	T	A	.	.	MAF_INRAE=20.886;MAF_USDA=44.706
NC_035082.1	18720393	.	A	T	.	.	MAF_USDA=1.639
NC_035082.1	18720413	.	C	T	.	.	MAF_USDA=3.279
NC_035082.1	18720544	.	G	A	.	.	MAF_INRAE=18.987;MAF_USDA=45.882
NC_035082.1	18720642	.	C	T	.	.	MAF_INRAE=14.557;MAF_USDA=24.118
NC_035082.1	18720692	.	A	T	.	.	MAF_INRAE=19.62;MAF_USDA=44.706
NC_035082.1	18720715	.	C	T	.	.	MAF_INRAE=11.392;MAF_USDA=10.0
NC_035082.1	18720756	.	G	A	.	.	MAF_USDA=4.918
NC_035082.1	18720765	.	C	A	.	.	MAF_USDA=1.639
NC_035082.1	18720800	.	A	C	.	.	MAF_USDA=2.459
NC_035082.1	18720805	.	T	G	.	.	MAF_USDA=3.279
NC_035082.1	18720819	.	A	G	.	.	MAF_INRAE=11.667;MAF_USDA=2.459
NC_035082.1	18720872	.	C	T	.	.	MAF_INRAE=10.526;MAF_USDA=4.098
NC_035082.1	18720915	.	T	C	.	.	MAF_INRAE=26.316;MAF_USDA=44.118
NC_035082.1	18720957	.	C	T	.	.	MAF_INRAE=10.759;MAF_USDA=8.235
NC_035082.1	18720970	.	A	G	.	.	MAF_USDA=3.279
NC_035082.1	18721015	.	C	A	.	.	MAF_USDA=6.471
NC_035082.1	18721037	.	T	C	.	.	MAF_INRAE=19.62;MAF_USDA=49.412
NC_035082.1	18721039	.	T	C	.	.	MAF_INRAE=15.19;MAF_USDA=20.588
NC_035082.1	18721160	.	G	T	.	.	MAF_USDA=2.083
NC_035082.1	18721321	.	G	A	.	.	MAF_USDA=1.639
NC_035082.1	18721431	.	G	A	.	.	MAF_USDA=10.588
NC_035082.1	18721432	.	C	T	.	.	MAF_INRAE=15.19;MAF_USDA=2.459
NC_035082.1	18721433	.	G	T	.	.	MAF_INRAE=11.667;MAF_USDA=2.459
NC_035082.1	18721705	.	T	A	.	.	MAF_INRAE=10.127;MAF_USDA=7.647
NC_035082.1	18721709	.	G	T	.	.	MAF_INRAE=10.0;MAF_USDA=7.647
NC_035082.1	18721714	.	T	A	.	.	MAF_INRAE=10.127;MAF_USDA=7.647
NC_035082.1	18721715	.	C	T	.	.	MAF_USDA=7.647
NC_035082.1	18721764	.	G	A	.	.	MAF_INRAE=22.152;MAF_USDA=44.118
NC_035082.1	18721806	.	C	T	.	.	MAF_USDA=47.059
NC_035082.1	18721837	.	A	C	.	.	MAF_USDA=3.279
NC_035082.1	18722587	.	C	A	.	.	MAF_INRAE=15.19;MAF_USDA=23.529
NC_035082.1	18722621	.	A	G	.	.	MAF_INRAE=29.747;MAF_USDA=4.706
NC_035082.1	18722666	.	C	T	.	.	MAF_USDA=4.098
NC_035082.1	18722963	.	G	A	.	.	MAF_INRAE=10.526;MAF_USDA=3.279
NC_035082.1	18723013	.	G	A	.	.	MAF_USDA=2.353
NC_035082.1	18723014	.	C	A	.	.	MAF_USDA=3.279
NC_035082.1	18723055	.	C	T	.	.	MAF_INRAE=14.557;MAF_USDA=2.459
NC_035082.1	18723391	.	G	C	.	.	MAF_USDA=1.639
NC_035082.1	18723398	.	G	T	.	.	MAF_USDA=4.918
NC_035082.1	18723473	.	C	G	.	.	MAF_USDA=4.098
NC_035082.1	18723478	.	G	A	.	.	MAF_USDA=2.459
NC_035082.1	18723483	.	T	G	.	.	MAF_USDA=5.738
NC_035082.1	18723485	.	T	A	.	.	MAF_INRAE=41.772
NC_035082.1	18723505	.	G	T	.	.	MAF_USDA=5.738
NC_035082.1	18723507	.	C	T	.	.	MAF_USDA=8.235
NC_035082.1	18723515	.	G	A	.	.	MAF_USDA=6.557
NC_035082.1	18723522	.	C	T	.	.	MAF_USDA=8.824
NC_035082.1	18723523	.	G	A	.	.	MAF_USDA=10.588
NC_035082.1	18723565	.	A	C	.	.	MAF_INRAE=1.667
NC_035082.1	18723611	.	C	T	.	.	MAF_INRAE=11.392;MAF_USDA=7.059
NC_035082.1	18723670	.	T	G	.	.	MAF_INRAE=24.684
NC_035082.1	18723779	.	G	T	.	.	MAF_INRAE=4.167
NC_035082.1	18723962	.	C	T	.	.	MAF_INRAE=30.38;MAF_USDA=6.471
NC_035082.1	18724038	.	T	C	.	.	MAF_USDA=1.639
NC_035082.1	18724155	.	A	G	.	.	MAF_USDA=18.852
NC_035082.1	18724222	.	C	T	.	.	MAF_USDA=1.176
NC_035082.1	18724252	.	C	G	.	.	MAF_INRAE=38.608;MAF_USDA=34.118
NC_035082.1	18724273	.	T	C	.	.	MAF_INRAE=1.667;MAF_USDA=7.059
NC_035082.1	18724287	.	A	T	.	.	MAF_INRAE=50.0;MAF_USDA=38.235
NC_035082.1	18724288	.	G	A	.	.	MAF_USDA=9.836
NC_035082.1	18724370	.	G	A	.	.	MAF_USDA=4.098
NC_035082.1	18724373	.	A	C	.	.	MAF_USDA=4.098
NC_035082.1	18724389	.	A	T	.	.	MAF_INRAE=15.19;MAF_USDA=28.235
NC_035082.1	18724459	.	C	A	.	.	MAF_INRAE=15.19;MAF_USDA=21.765
NC_035082.1	18724552	.	C	T	.	.	MAF_USDA=7.377
NC_035082.1	18724558	.	C	T	.	.	MAF_USDA=1.639
NC_035082.1	18724647	.	A	G	.	.	MAF_USDA=10.0
NC_035082.1	18724707	.	G	C	.	.	MAF_INRAE=15.19;MAF_USDA=22.941
NC_035082.1	18724868	.	A	C	.	.	MAF_INRAE=15.19;MAF_USDA=9.016
NC_035082.1	18725163	.	A	G	.	.	MAF_INRAE=22.785;MAF_USDA=6.471
NC_035082.1	18725276	.	C	T	.	.	MAF_USDA=1.639
NC_035082.1	18725351	.	G	A	.	.	MAF_USDA=1.639
NC_035082.1	18725372	.	C	T	.	.	MAF_INRAE=11.392;MAF_USDA=7.647
NC_035082.1	18725383	.	A	T	.	.	MAF_USDA=1.639
NC_035082.1	18725386	.	A	C	.	.	MAF_USDA=1.639
NC_035082.1	18725391	.	C	A	.	.	MAF_INRAE=31.013;MAF_USDA=6.471
NC_035082.1	18725418	.	G	T	.	.	MAF_INRAE=31.013;MAF_USDA=6.471
NC_035082.1	18725450	.	T	A	.	.	MAF_USDA=3.279
NC_035082.1	18725459	.	T	C	.	.	MAF_USDA=1.639
NC_035082.1	18725500	.	T	C	.	.	MAF_INRAE=27.215;MAF_USDA=32.353
NC_035082.1	18725533	.	A	G	.	.	MAF_USDA=7.377
NC_035082.1	18725563	.	T	G	.	.	MAF_INRAE=26.316;MAF_USDA=7.059
NC_035082.1	18725646	.	C	A	.	.	MAF_USDA=1.639
NC_035082.1	18726503	.	G	A	.	.	MAF_INRAE=10.526;MAF_USDA=7.059
NC_035082.1	18726580	.	G	A	.	.	MAF_INRAE=21.053;MAF_USDA=22.353
NC_035082.1	18726582	.	G	T	.	.	MAF_INRAE=23.418;MAF_USDA=5.294
NC_035082.1	18726585	.	A	T	.	.	MAF_INRAE=22.5;MAF_USDA=5.882
NC_035082.1	18726628	.	G	C	.	.	MAF_INRAE=36.842
NC_035082.1	18726685	.	C	A	.	.	MAF_USDA=10.119
NC_035082.1	18726766	.	T	A	.	.	MAF_USDA=2.353
NC_035082.1	18726876	.	G	A	.	.	MAF_USDA=4.118
NC_035082.1	18726909	.	C	A	.	.	MAF_USDA=10.0
NC_035082.1	18726949	.	A	T	.	.	MAF_INRAE=11.392;MAF_USDA=7.647
NC_035082.1	18726971	.	A	G	.	.	MAF_INRAE=14.557;MAF_USDA=24.118
NC_035082.1	18726975	.	A	G	.	.	MAF_INRAE=22.785;MAF_USDA=5.882
NC_035082.1	18726977	.	C	T	.	.	MAF_INRAE=11.392;MAF_USDA=8.824
NC_035082.1	18727000	.	G	A	.	.	MAF_USDA=4.918
NC_035082.1	18727052	.	C	T	.	.	MAF_USDA=4.098
NC_035082.1	18727156	.	G	A	.	.	MAF_USDA=4.918
NC_035082.1	18727227	.	C	T	.	.	MAF_INRAE=12.025;MAF_USDA=1.176
NC_035082.1	18727237	.	C	T	.	.	MAF_USDA=4.098
NC_035082.1	18727264	.	T	C	.	.	MAF_INRAE=1.667
NC_035082.1	18727302	.	C	T	.	.	MAF_INRAE=26.582;MAF_USDA=32.353
NC_035082.1	18727326	.	C	T	.	.	MAF_USDA=4.098
NC_035082.1	18727359	.	G	T	.	.	MAF_INRAE=15.19;MAF_USDA=10.656
NC_035082.1	18727397	.	C	A	.	.	MAF_USDA=1.639
NC_035082.1	18727424	.	T	A	.	.	MAF_INRAE=23.418;MAF_USDA=7.059
NC_035082.1	18727449	.	G	A	.	.	MAF_USDA=5.738
NC_035082.1	18727473	.	T	G	.	.	MAF_INRAE=16.456;MAF_USDA=45.882
NC_035082.1	18727489	.	G	A	.	.	MAF_INRAE=26.582;MAF_USDA=37.059
NC_035082.1	18727492	.	G	A	.	.	MAF_INRAE=12.025;MAF_USDA=1.176
NC_035082.1	18727496	.	A	C	.	.	MAF_INRAE=22.5;MAF_USDA=6.471
NC_035082.1	18727506	.	T	G	.	.	MAF_USDA=10.0
NC_035082.1	18727517	.	T	C	.	.	MAF_INRAE=43.038;MAF_USDA=17.059
NC_035082.1	18727565	.	A	G	.	.	MAF_INRAE=31.013;MAF_USDA=7.059
NC_035082.1	18727730	.	T	C	.	.	MAF_INRAE=10.526;MAF_USDA=4.098
NC_035082.1	18727742	.	C	T	.	.	MAF_INRAE=11.392;MAF_USDA=7.647
NC_035082.1	18727988	.	G	T	.	.	MAF_INRAE=22.785;MAF_USDA=6.471
NC_035082.1	18728020	.	T	G	.	.	MAF_INRAE=48.734;MAF_USDA=41.765
NC_035082.1	18728022	.	C	T	.	.	MAF_INRAE=21.667;MAF_USDA=7.059
NC_035082.1	18728119	.	A	T	.	.	MAF_USDA=8.333
NC_035082.1	18728120	.	A	T	.	.	MAF_USDA=8.333
NC_035082.1	18728123	.	A	T	.	.	MAF_USDA=8.333
NC_035082.1	18728124	.	A	T	.	.	MAF_USDA=3.571
NC_035082.1	18728169	.	A	G	.	.	MAF_INRAE=12.658;MAF_USDA=41.667
NC_035082.1	18728171	.	A	G	.	.	MAF_USDA=39.583
NC_035082.1	18728173	.	C	G	.	.	MAF_INRAE=10.0
NC_035082.1	18728174	.	C	A	.	.	MAF_USDA=25.949
NC_035082.1	18728185	.	T	C	.	.	MAF_USDA=39.583
NC_035082.1	18728225	.	A	T	.	.	MAF_USDA=1.639
NC_035082.1	18728233	.	C	G	.	.	MAF_INRAE=12.658;MAF_USDA=1.176
NC_035082.1	18728268	.	C	A	.	.	MAF_INRAE=50.0;MAF_USDA=39.412
NC_035082.1	18728365	.	T	C	.	.	MAF_INRAE=1.667;MAF_USDA=9.412
NC_035082.1	18728527	.	G	A	.	.	MAF_USDA=1.639
NC_035082.1	18728590	.	C	T	.	.	MAF_INRAE=22.785;MAF_USDA=7.059
NC_035082.1	18728632	.	T	C	.	.	MAF_USDA=2.083
NC_035082.1	18728676	.	G	T	.	.	MAF_USDA=4.918
NC_035082.1	18728691	.	T	A	.	.	MAF_INRAE=5.263
NC_035082.1	18728976	.	A	G	.	.	MAF_USDA=1.639
NC_035082.1	18729017	.	T	C	.	.	MAF_USDA=4.918
NC_035082.1	18729182	.	T	C	.	.	MAF_INRAE=2.5;MAF_USDA=42.623
NC_035082.1	18729220	.	A	G	.	.	MAF_INRAE=15.823;MAF_USDA=29.412
NC_035082.1	18729237	.	G	A	.	.	MAF_USDA=4.098
NC_035082.1	18729272	.	G	A	.	.	MAF_USDA=1.639
NC_035082.1	18729615	.	C	T	.	.	MAF_USDA=5.294
NC_035082.1	18729640	.	T	C	.	.	MAF_INRAE=50.0;MAF_USDA=21.765
NC_035082.1	18729709	.	G	C	.	.	MAF_USDA=1.639
NC_035082.1	18729816	.	T	A	.	.	MAF_USDA=24.576
NC_035082.1	18729832	.	C	T	.	.	MAF_USDA=2.459
NC_035082.1	18729866	.	A	T	.	.	MAF_USDA=20.492
NC_035082.1	18729873	.	C	T	.	.	MAF_USDA=1.639
NC_035082.1	18729947	.	T	G	.	.	MAF_INRAE=49.367;MAF_USDA=19.412
NC_035082.1	18729983	.	T	C	.	.	MAF_INRAE=15.19;MAF_USDA=40.588
NC_035082.1	18729992	.	T	G	.	.	MAF_USDA=4.918
NC_035082.1	18730009	.	C	A	.	.	MAF_USDA=4.098
NC_035082.1	18730015	.	T	A	.	.	MAF_USDA=1.639
NC_035082.1	18730195	.	A	C	.	.	MAF_INRAE=21.519;MAF_USDA=14.118
NC_035082.1	18730360	.	C	T	.	.	MAF_USDA=2.459
NC_035082.1	18730388	.	G	T	.	.	MAF_INRAE=38.333;MAF_USDA=4.118
NC_035082.1	18730405	.	T	C	.	.	MAF_INRAE=1.667;MAF_USDA=10.0
NC_035082.1	18730411	.	C	T	.	.	MAF_INRAE=24.167;MAF_USDA=4.118
NC_035082.1	18730519	.	A	C	.	.	MAF_INRAE=15.0;MAF_USDA=42.353
NC_035082.1	18730571	.	A	C	.	.	MAF_INRAE=27.215;MAF_USDA=4.706
NC_035082.1	18730573	.	T	A	.	.	MAF_INRAE=22.5;MAF_USDA=4.706
NC_035082.1	18730754	.	C	A	.	.	MAF_USDA=1.639
NC_035082.1	18730835	.	A	C	.	.	MAF_INRAE=12.025
NC_035082.1	18730844	.	G	T	.	.	MAF_INRAE=37.975;MAF_USDA=16.471
NC_035082.1	18730948	.	T	A	.	.	MAF_INRAE=12.658;MAF_USDA=1.639
NC_035082.1	18731009	.	C	T	.	.	MAF_USDA=4.706
NC_035082.1	18731055	.	T	G	.	.	MAF_USDA=7.059
NC_035082.1	18731067	.	A	G	.	.	MAF_INRAE=49.367;MAF_USDA=19.412
NC_035082.1	18731136	.	G	T	.	.	MAF_INRAE=12.658;MAF_USDA=1.639
NC_035082.1	18731148	.	A	C	.	.	MAF_USDA=8.197
NC_035082.1	18731153	.	T	C	.	.	MAF_INRAE=12.658
NC_035082.1	18731158	.	A	G	.	.	MAF_USDA=4.918
NC_035082.1	18731187	.	C	T	.	.	MAF_USDA=9.836
NC_035082.1	18731199	.	A	G	.	.	MAF_INRAE=47.468;MAF_USDA=38.69
NC_035082.1	18731251	.	A	G	.	.	MAF_USDA=1.639
NC_035082.1	18731266	.	T	A	.	.	MAF_USDA=5.738
NC_035082.1	18731277	.	T	C	.	.	MAF_INRAE=48.101;MAF_USDA=27.059
NC_035082.1	18731284	.	T	C	.	.	MAF_INRAE=34.81;MAF_USDA=15.294
NC_035082.1	18731395	.	T	A	.	.	MAF_INRAE=22.152;MAF_USDA=15.882
NC_035082.1	18731480	.	G	T	.	.	MAF_USDA=1.639
NC_035082.1	18731487	.	T	G	.	.	MAF_INRAE=34.81;MAF_USDA=21.176
NC_035082.1	18731515	.	A	T	.	.	MAF_INRAE=34.177;MAF_USDA=18.235
NC_035082.1	18731519	.	G	A	.	.	MAF_INRAE=33.333;MAF_USDA=18.235
NC_035082.1	18731524	.	A	C	.	.	MAF_INRAE=36.709;MAF_USDA=30.588
NC_035082.1	18731611	.	T	C	.	.	MAF_INRAE=36.842;MAF_USDA=29.167
NC_035082.1	18731652	.	T	C	.	.	MAF_INRAE=47.368;MAF_USDA=25.0
NC_035082.1	18731657	.	C	T	.	.	MAF_INRAE=47.368;MAF_USDA=27.083
NC_035082.1	18731658	.	A	G	.	.	MAF_USDA=27.083
NC_035082.1	18731673	.	G	A	.	.	MAF_USDA=1.667
NC_035082.1	18731677	.	G	T	.	.	MAF_INRAE=34.211;MAF_USDA=29.167
NC_035082.1	18731729	.	A	G	.	.	MAF_INRAE=9.494;MAF_USDA=15.882
NC_035082.1	18731770	.	A	T	.	.	MAF_INRAE=45.57;MAF_USDA=37.647
NC_035082.1	18731791	.	C	G	.	.	MAF_USDA=17.647
NC_035082.1	18731867	.	T	G	.	.	MAF_INRAE=4.43;MAF_USDA=7.059
NC_035082.1	18731959	.	T	A	.	.	MAF_USDA=19.412
NC_035082.1	18732037	.	C	T	.	.	MAF_INRAE=32.278;MAF_USDA=12.941
NC_035082.1	18732138	.	T	A	.	.	MAF_USDA=6.557
NC_035082.1	18732182	.	C	A	.	.	MAF_INRAE=4.43;MAF_USDA=5.882
NC_035082.1	18732183	.	T	A	.	.	MAF_INRAE=34.81;MAF_USDA=17.647
NC_035082.1	18732185	.	A	C	.	.	MAF_INRAE=32.278;MAF_USDA=14.706
NC_035082.1	18732309	.	A	C	.	.	MAF_USDA=1.639
NC_035082.1	18732359	.	C	A	.	.	MAF_USDA=4.098
NC_035082.1	18732381	.	T	C	.	.	MAF_INRAE=34.177;MAF_USDA=17.647
NC_035082.1	18732458	.	G	C	.	.	MAF_INRAE=15.19;MAF_USDA=9.016
NC_035082.1	18732499	.	G	T	.	.	MAF_INRAE=10.759;MAF_USDA=15.882
NC_035082.1	18732675	.	C	T	.	.	MAF_INRAE=34.81;MAF_USDA=17.857
NC_035082.1	18732787	.	G	A	.	.	MAF_USDA=6.557
NC_035082.1	18732800	.	T	A	.	.	MAF_USDA=2.459
NC_035082.1	18732807	.	G	A	.	.	MAF_USDA=8.235
NC_035082.1	18732846	.	A	G	.	.	MAF_USDA=3.279
NC_035082.1	18732864	.	T	C	.	.	MAF_USDA=1.639
NC_035082.1	18732890	.	G	A	.	.	MAF_USDA=8.197
NC_035082.1	18732950	.	C	A	.	.	MAF_INRAE=10.759;MAF_USDA=15.882
NC_035082.1	18732954	.	G	T	.	.	MAF_USDA=1.639
NC_035082.1	18733012	.	C	T	.	.	MAF_INRAE=34.177;MAF_USDA=14.706
NC_035082.1	18733015	.	C	G	.	.	MAF_INRAE=33.333;MAF_USDA=15.294
NC_035082.1	18733225	.	G	T	.	.	MAF_USDA=2.5
NC_035082.1	18733301	.	A	G	.	.	MAF_USDA=3.333
NC_035082.1	18733305	.	G	A	.	.	MAF_USDA=3.333
NC_035082.1	18733359	.	G	C	.	.	MAF_USDA=1.695
NC_035082.1	18733378	.	G	A	.	.	MAF_INRAE=10.759;MAF_USDA=15.663
NC_035082.1	18733382	.	A	G	.	.	MAF_USDA=3.39
NC_035082.1	18733434	.	T	G	.	.	MAF_USDA=2.083
NC_035082.1	18733454	.	G	T	.	.	MAF_INRAE=2.5;MAF_USDA=2.459
NC_035082.1	18733527	.	G	T	.	.	MAF_USDA=14.754
NC_035082.1	18733543	.	G	T	.	.	MAF_USDA=2.083
NC_035082.1	18733574	.	C	T	.	.	MAF_USDA=6.557
NC_035082.1	18733609	.	G	C	.	.	MAF_USDA=2.459
NC_035082.1	18733645	.	T	C	.	.	MAF_INRAE=4.43;MAF_USDA=6.471
NC_035082.1	18733711	.	G	T	.	.	MAF_USDA=4.31
NC_035082.1	18733738	.	A	G	.	.	MAF_USDA=4.098
NC_035082.1	18733739	.	A	G	.	.	MAF_USDA=4.918
NC_035082.1	18733889	.	G	T	.	.	MAF_USDA=1.639
NC_035082.1	18734003	.	C	A	.	.	MAF_USDA=11.475
NC_035082.1	18734119	.	A	T	.	.	MAF_USDA=2.459
NC_035082.1	18734122	.	A	G	.	.	MAF_INRAE=44.937;MAF_USDA=34.118
NC_035082.1	18734133	.	G	A	.	.	MAF_INRAE=34.177;MAF_USDA=17.647
NC_035082.1	18734185	.	A	T	.	.	MAF_USDA=6.557
NC_035082.1	18734193	.	G	A	.	.	MAF_INRAE=32.278;MAF_USDA=5.294
NC_035082.1	18734194	.	C	T	.	.	MAF_USDA=7.059
NC_035082.1	18734217	.	C	T	.	.	MAF_USDA=5.738
NC_035082.1	18734228	.	C	T	.	.	MAF_USDA=6.557
NC_035082.1	18734231	.	A	C	.	.	MAF_USDA=9.836
NC_035082.1	18734239	.	C	T	.	.	MAF_USDA=9.836
NC_035082.1	18734241	.	T	C	.	.	MAF_USDA=6.557
NC_035082.1	18734242	.	C	T	.	.	MAF_USDA=8.197
NC_035082.1	18734243	.	C	A	.	.	MAF_USDA=5.738
NC_035082.1	18734251	.	T	G	.	.	MAF_USDA=7.377
NC_035082.1	18734253	.	T	C	.	.	MAF_USDA=5.738
NC_035082.1	18734256	.	T	C	.	.	MAF_USDA=4.918
NC_035082.1	18734261	.	T	G	.	.	MAF_USDA=6.557
NC_035082.1	18734266	.	C	T	.	.	MAF_USDA=4.167
NC_035082.1	18734295	.	C	A	.	.	MAF_USDA=10.714
NC_035082.1	18734298	.	A	T	.	.	MAF_USDA=8.333
NC_035082.1	18734330	.	C	T	.	.	MAF_USDA=8.197
NC_035082.1	18734338	.	T	A	.	.	MAF_USDA=9.016
NC_035082.1	18734345	.	G	A	.	.	MAF_USDA=10.588
NC_035082.1	18734492	.	G	A	.	.	MAF_INRAE=10.759;MAF_USDA=15.882
NC_035082.1	18734500	.	C	T	.	.	MAF_USDA=2.083
NC_035082.1	18734565	.	A	T	.	.	MAF_USDA=2.459
NC_035082.1	18734640	.	A	T	.	.	MAF_USDA=8.824
NC_035082.1	18734703	.	C	T	.	.	MAF_INRAE=4.43;MAF_USDA=7.059
NC_035082.1	18734828	.	G	T	.	.	MAF_INRAE=10.759;MAF_USDA=15.882
NC_035082.1	18734842	.	A	T	.	.	MAF_INRAE=29.114;MAF_USDA=2.353
NC_035082.1	18734944	.	C	A	.	.	MAF_USDA=2.941
NC_035082.1	18734950	.	T	A	.	.	MAF_INRAE=33.544;MAF_USDA=16.471
NC_035082.1	18735021	.	A	T	.	.	MAF_USDA=2.459
NC_035082.1	18735107	.	T	A	.	.	MAF_USDA=1.639
NC_035082.1	18735168	.	A	T	.	.	MAF_USDA=5.738
NC_035082.1	18735189	.	C	T	.	.	MAF_USDA=2.459
NC_035082.1	18735357	.	T	G	.	.	MAF_INRAE=4.167
NC_035082.1	18735475	.	C	T	.	.	MAF_INRAE=12.658
NC_035082.1	18735481	.	A	C	.	.	MAF_INRAE=10.127;MAF_USDA=15.294
NC_035082.1	18735501	.	A	G	.	.	MAF_INRAE=34.81;MAF_USDA=17.059
NC_035082.1	18735724	.	G	T	.	.	MAF_USDA=4.918
NC_035082.1	18735738	.	G	A	.	.	MAF_INRAE=32.278;MAF_USDA=5.882
NC_035082.1	18735838	.	C	T	.	.	MAF_INRAE=34.81;MAF_USDA=14.706
NC_035082.1	18735872	.	T	C	.	.	MAF_USDA=1.639
NC_035082.1	18735892	.	T	A	.	.	MAF_USDA=1.639
NC_035082.1	18735894	.	C	T	.	.	MAF_USDA=1.639
NC_035082.1	18735915	.	C	T	.	.	MAF_USDA=2.459
NC_035082.1	18735942	.	C	T	.	.	MAF_INRAE=4.43;MAF_USDA=7.647
NC_035082.1	18736024	.	C	T	.	.	MAF_INRAE=9.494;MAF_USDA=15.294
NC_035082.1	18736052	.	A	T	.	.	MAF_INRAE=32.278;MAF_USDA=5.294
NC_035082.1	18736061	.	T	C	.	.	MAF_USDA=1.639
NC_035082.1	18736104	.	T	G	.	.	MAF_USDA=1.639
NC_035082.1	18736211	.	C	T	.	.	MAF_INRAE=4.43;MAF_USDA=7.059
NC_035082.1	18736274	.	C	A	.	.	MAF_INRAE=32.911;MAF_USDA=22.353
NC_035082.1	18736395	.	C	T	.	.	MAF_INRAE=29.747;MAF_USDA=2.353
NC_035082.1	18736465	.	C	T	.	.	MAF_INRAE=10.759;MAF_USDA=16.471
NC_035082.1	18736478	.	T	A	.	.	MAF_USDA=2.459
NC_035082.1	18736603	.	A	C	.	.	MAF_INRAE=23.418;MAF_USDA=39.412
NC_035082.1	18736759	.	A	T	.	.	MAF_USDA=8.824
NC_035082.1	18736872	.	C	A	.	.	MAF_USDA=15.882
NC_035082.1	18736960	.	C	A	.	.	MAF_INRAE=10.759;MAF_USDA=16.471
NC_035082.1	18736972	.	T	C	.	.	MAF_INRAE=31.646;MAF_USDA=5.882
NC_035082.1	18736983	.	C	A	.	.	MAF_INRAE=34.81;MAF_USDA=14.706
NC_035082.1	18737061	.	A	C	.	.	MAF_USDA=4.098
NC_035082.1	18737123	.	T	G	.	.	MAF_INRAE=3.797;MAF_USDA=7.059
NC_035082.1	18737185	.	T	A	.	.	MAF_USDA=3.279
NC_035082.1	18737196	.	C	T	.	.	MAF_INRAE=34.177;MAF_USDA=14.706
NC_035082.1	18737218	.	A	C	.	.	MAF_USDA=4.098
NC_035082.1	18737296	.	G	T	.	.	MAF_INRAE=10.759;MAF_USDA=15.882
NC_035082.1	18737331	.	C	A	.	.	MAF_USDA=1.667
NC_035082.1	18737402	.	A	C	.	.	MAF_INRAE=10.759;MAF_USDA=17.262
NC_035082.1	18737483	.	G	T	.	.	MAF_USDA=5.738
NC_035082.1	18737622	.	G	A	.	.	MAF_INRAE=10.759;MAF_USDA=15.882
NC_035082.1	18737663	.	A	G	.	.	MAF_INRAE=1.667
NC_035082.1	18737685	.	C	T	.	.	MAF_USDA=2.459
NC_035082.1	18737707	.	C	A	.	.	MAF_USDA=4.918
NC_035082.1	18737761	.	A	C	.	.	MAF_INRAE=1.667
NC_035082.1	18737793	.	A	C	.	.	MAF_INRAE=10.759;MAF_USDA=15.882
NC_035082.1	18738016	.	G	T	.	.	MAF_USDA=43.75
NC_035082.1	18738912	.	C	T	.	.	MAF_USDA=25.0
NC_035082.1	18740136	.	T	G	.	.	MAF_USDA=2.083
NC_035082.1	18740362	.	A	T	.	.	MAF_USDA=4.918
NC_035082.1	18740440	.	G	A	.	.	MAF_USDA=8.333
NC_035082.1	18740452	.	T	C	.	.	MAF_INRAE=4.43;MAF_USDA=24.706
NC_035082.1	18740464	.	G	A	.	.	MAF_USDA=4.098
NC_035082.1	18740553	.	C	T	.	.	MAF_INRAE=10.759;MAF_USDA=15.882
NC_035082.1	18740592	.	C	A	.	.	MAF_USDA=1.639
NC_035082.1	18740671	.	A	G	.	.	MAF_USDA=1.639
NC_035082.1	18740682	.	C	T	.	.	MAF_USDA=2.083
NC_035082.1	18740685	.	G	T	.	.	MAF_INRAE=2.5;MAF_USDA=8.197
NC_035082.1	18740732	.	A	T	.	.	MAF_INRAE=5.833
NC_035082.1	18740772	.	G	A	.	.	MAF_INRAE=32.911;MAF_USDA=21.765
NC_035082.1	18740775	.	A	G	.	.	MAF_INRAE=28.333;MAF_USDA=17.059
NC_035082.1	18740777	.	G	T	.	.	MAF_INRAE=28.333;MAF_USDA=18.235
NC_035082.1	18740791	.	G	A	.	.	MAF_USDA=3.279
NC_035082.1	18740797	.	G	A	.	.	MAF_USDA=4.098
NC_035082.1	18740799	.	T	A	.	.	MAF_INRAE=17.722;MAF_USDA=21.765
NC_035082.1	18740813	.	G	A	.	.	MAF_USDA=3.279
NC_035082.1	18740818	.	A	G	.	.	MAF_USDA=4.918
NC_035082.1	18740819	.	G	A	.	.	MAF_USDA=4.098
NC_035082.1	18740820	.	T	C	.	.	MAF_USDA=4.098
NC_035082.1	18740832	.	G	A	.	.	MAF_INRAE=19.167;MAF_USDA=42.353
NC_035082.1	18740837	.	A	C	.	.	MAF_INRAE=20.0;MAF_USDA=41.765
NC_035082.1	18740913	.	G	A	.	.	MAF_INRAE=33.544;MAF_USDA=14.706
NC_035082.1	18741251	.	A	G	.	.	MAF_USDA=2.459
NC_035082.1	18741337	.	G	A	.	.	MAF_USDA=1.765
NC_035082.1	18741433	.	T	G	.	.	MAF_INRAE=10.759;MAF_USDA=20.0
NC_035082.1	18741435	.	G	A	.	.	MAF_USDA=7.059
NC_035082.1	18741452	.	T	C	.	.	MAF_INRAE=48.101;MAF_USDA=42.941
NC_035082.1	18741456	.	G	T	.	.	MAF_INRAE=43.333;MAF_USDA=44.118
NC_035082.1	18741498	.	C	T	.	.	MAF_INRAE=48.101;MAF_USDA=47.059
NC_035082.1	18741547	.	T	G	.	.	MAF_INRAE=21.519;MAF_USDA=47.059
NC_035082.1	18741671	.	C	T	.	.	MAF_USDA=1.639
NC_035082.1	18741717	.	G	A	.	.	MAF_INRAE=30.38;MAF_USDA=3.529
NC_035082.1	18741725	.	A	T	.	.	MAF_INRAE=20.886;MAF_USDA=47.647
NC_035082.1	18741837	.	G	A	.	.	MAF_USDA=6.25
NC_035082.1	18741838	.	T	C	.	.	MAF_USDA=6.25
NC_035082.1	18741839	.	G	A	.	.	MAF_USDA=6.25
NC_035082.1	18741969	.	T	A	.	.	MAF_INRAE=10.526;MAF_USDA=6.557
NC_035082.1	18742016	.	T	C	.	.	MAF_USDA=3.279
NC_035082.1	18742084	.	C	T	.	.	MAF_INRAE=15.19;MAF_USDA=32.353
NC_035082.1	18742183	.	T	C	.	.	MAF_USDA=1.639
NC_035082.1	18742317	.	T	A	.	.	MAF_INRAE=5.696;MAF_USDA=11.176
NC_035082.1	18742352	.	A	C	.	.	MAF_INRAE=34.81;MAF_USDA=13.095
NC_035082.1	18742443	.	A	G	.	.	MAF_INRAE=10.759;MAF_USDA=17.059
NC_035082.1	18742620	.	C	T	.	.	MAF_USDA=1.639
NC_035082.1	18742782	.	G	A	.	.	MAF_INRAE=34.81;MAF_USDA=12.353
NC_035082.1	18742791	.	C	T	.	.	MAF_USDA=2.083
NC_035082.1	18742831	.	A	C	.	.	MAF_INRAE=10.526;MAF_USDA=3.279
NC_035082.1	18743867	.	A	G	.	.	MAF_INRAE=15.19;MAF_USDA=30.588
NC_035082.1	18743869	.	C	T	.	.	MAF_USDA=3.279
NC_035082.1	18744135	.	C	T	.	.	MAF_USDA=3.529
NC_035082.1	18744163	.	G	C	.	.	MAF_USDA=1.639
NC_035082.1	18744164	.	A	T	.	.	MAF_USDA=1.639
NC_035082.1	18744446	.	G	A	.	.	MAF_INRAE=20.886;MAF_USDA=47.647
NC_035082.1	18744749	.	A	C	.	.	MAF_INRAE=34.81;MAF_USDA=12.941
NC_035082.1	18744802	.	A	T	.	.	MAF_INRAE=10.526;MAF_USDA=3.279
NC_035082.1	18744827	.	C	T	.	.	MAF_INRAE=15.19;MAF_USDA=10.588
NC_035082.1	18744842	.	C	T	.	.	MAF_INRAE=20.886;MAF_USDA=21.765
NC_035082.1	18744849	.	G	T	.	.	MAF_USDA=5.738
NC_035082.1	18744861	.	T	A	.	.	MAF_INRAE=10.759;MAF_USDA=18.824
NC_035082.1	18744937	.	T	A	.	.	MAF_INRAE=10.759;MAF_USDA=23.529
NC_035082.1	18744974	.	C	A	.	.	MAF_USDA=4.098
NC_035082.1	18745003	.	A	G	.	.	MAF_INRAE=10.127;MAF_USDA=24.118
NC_035082.1	18745016	.	C	T	.	.	MAF_USDA=4.706
NC_035082.1	18745185	.	C	T	.	.	MAF_INRAE=6.329;MAF_USDA=24.706
NC_035082.1	18745281	.	A	G	.	.	MAF_INRAE=43.333;MAF_USDA=43.103
NC_035082.1	18745288	.	C	T	.	.	MAF_INRAE=38.333;MAF_USDA=12.931
NC_035082.1	18745300	.	T	C	.	.	MAF_INRAE=43.333;MAF_USDA=42.241
NC_035082.1	18745375	.	A	G	.	.	MAF_INRAE=18.333;MAF_USDA=30.172
NC_035082.1	18745647	.	T	C	.	.	MAF_INRAE=10.759;MAF_USDA=23.529
NC_035082.1	18745663	.	C	T	.	.	MAF_INRAE=10.833;MAF_USDA=12.5
NC_035082.1	18745681	.	A	T	.	.	MAF_USDA=1.639
NC_035082.1	18745696	.	C	T	.	.	MAF_INRAE=10.759;MAF_USDA=45.833
NC_035082.1	18745751	.	T	A	.	.	MAF_INRAE=10.759;MAF_USDA=15.882
NC_035082.1	18745767	.	C	T	.	.	MAF_INRAE=35.443;MAF_USDA=14.706
NC_035082.1	18745901	.	A	G	.	.	MAF_INRAE=10.759;MAF_USDA=15.294
NC_035082.1	18745911	.	G	A	.	.	MAF_INRAE=34.81;MAF_USDA=12.941
NC_035082.1	18745931	.	G	A	.	.	MAF_INRAE=44.937;MAF_USDA=37.059
NC_035082.1	18746341	.	C	T	.	.	MAF_USDA=27.119
NC_035082.1	18746903	.	T	C	.	.	MAF_USDA=17.059
NC_035082.1	18746910	.	T	C	.	.	MAF_USDA=12.353
NC_035082.1	18746921	.	A	G	.	.	MAF_USDA=31.176
NC_035082.1	18746928	.	T	C	.	.	MAF_USDA=4.118
NC_035082.1	18746970	.	A	G	.	.	MAF_USDA=25.294
NC_035082.1	18747015	.	C	T	.	.	MAF_USDA=1.639
NC_035082.1	18747141	.	G	A	.	.	MAF_USDA=1.639
NC_035082.1	18747177	.	A	T	.	.	MAF_USDA=1.639
NC_035082.1	18747438	.	T	G	.	.	MAF_INRAE=10.759;MAF_USDA=5.738
NC_035082.1	18747667	.	C	G	.	.	MAF_INRAE=5.263
NC_035082.1	18747733	.	A	T	.	.	MAF_USDA=1.639
NC_035082.1	18747792	.	A	T	.	.	MAF_INRAE=10.759;MAF_USDA=17.059
NC_035082.1	18747880	.	G	A	.	.	MAF_USDA=3.529
NC_035082.1	18747899	.	T	C	.	.	MAF_INRAE=30.38;MAF_USDA=2.353
NC_035082.1	18747966	.	A	G	.	.	MAF_USDA=3.279
NC_035082.1	18748037	.	C	G	.	.	MAF_USDA=4.098
NC_035082.1	18748191	.	C	T	.	.	MAF_USDA=1.639
NC_035082.1	18748312	.	C	G	.	.	MAF_INRAE=15.19;MAF_USDA=10.588
NC_035082.1	18748334	.	T	G	.	.	MAF_USDA=2.459
NC_035082.1	18748340	.	T	A	.	.	MAF_USDA=2.083
NC_035082.1	18748352	.	T	C	.	.	MAF_INRAE=23.418;MAF_USDA=28.235
NC_035082.1	18748386	.	G	C	.	.	MAF_INRAE=10.759;MAF_USDA=18.235
NC_035082.1	18748390	.	C	T	.	.	MAF_USDA=1.639
NC_035082.1	18748444	.	A	G	.	.	MAF_USDA=1.639
NC_035082.1	18748447	.	G	T	.	.	MAF_USDA=1.639
NC_035082.1	18748496	.	C	A	.	.	MAF_INRAE=22.785;MAF_USDA=22.917
NC_035082.1	18748531	.	G	C	.	.	MAF_USDA=2.459
NC_035082.1	18748699	.	C	T	.	.	MAF_USDA=4.098
NC_035082.1	18748718	.	T	C	.	.	MAF_USDA=2.941
NC_035082.1	18748827	.	G	A	.	.	MAF_USDA=4.118
NC_035082.1	18748917	.	G	A	.	.	MAF_USDA=45.833
NC_035082.1	18748923	.	T	G	.	.	MAF_INRAE=23.418;MAF_USDA=28.824
NC_035082.1	18748939	.	T	A	.	.	MAF_INRAE=10.526;MAF_USDA=3.279
NC_035082.1	18748956	.	T	G	.	.	MAF_INRAE=31.013;MAF_USDA=32.353
NC_035082.1	18748977	.	C	A	.	.	MAF_INRAE=15.19;MAF_USDA=2.459
NC_035082.1	18749025	.	C	G	.	.	MAF_INRAE=1.667;MAF_USDA=4.918
NC_035082.1	18749042	.	T	G	.	.	MAF_INRAE=23.418;MAF_USDA=27.647
NC_035082.1	18749078	.	G	C	.	.	MAF_INRAE=23.418;MAF_USDA=27.647
NC_035082.1	18749103	.	A	G	.	.	MAF_USDA=2.941
NC_035082.1	18749121	.	G	A	.	.	MAF_USDA=1.639
NC_035082.1	18749128	.	G	A	.	.	MAF_USDA=1.639
NC_035082.1	18749289	.	G	T	.	.	MAF_INRAE=31.013;MAF_USDA=30.588
NC_035082.1	18749385	.	A	C	.	.	MAF_USDA=31.176
NC_035082.1	18749386	.	C	A	.	.	MAF_USDA=32.353
NC_035082.1	18749387	.	A	T	.	.	MAF_USDA=32.353
NC_035082.1	18749430	.	A	G	.	.	MAF_INRAE=30.38;MAF_USDA=31.176
NC_035082.1	18749450	.	C	T	.	.	MAF_INRAE=29.747;MAF_USDA=5.294
NC_035082.1	18749580	.	A	C	.	.	MAF_USDA=1.639
NC_035082.1	18749681	.	A	C	.	.	MAF_INRAE=14.557;MAF_USDA=10.0
NC_035082.1	18749683	.	T	A	.	.	MAF_USDA=2.941
NC_035082.1	18749695	.	T	A	.	.	MAF_INRAE=34.81;MAF_USDA=12.941
NC_035082.1	18749710	.	G	A	.	.	MAF_INRAE=15.19;MAF_USDA=10.0
NC_035082.1	18749755	.	C	T	.	.	MAF_USDA=4.918
NC_035082.1	18749942	.	A	G	.	.	MAF_INRAE=50.0;MAF_USDA=43.529
NC_035082.1	18749946	.	T	C	.	.	MAF_USDA=2.941
NC_035082.1	18749950	.	G	A	.	.	MAF_USDA=2.941
NC_035082.1	18749953	.	T	A	.	.	MAF_USDA=4.918
NC_035082.1	18750244	.	A	T	.	.	MAF_USDA=2.459
NC_035082.1	18750303	.	G	A	.	.	MAF_INRAE=1.667;MAF_USDA=5.0
NC_035082.1	18750338	.	T	C	.	.	MAF_USDA=4.118
NC_035082.1	18750379	.	C	T	.	.	MAF_INRAE=18.987;MAF_USDA=16.471
NC_035082.1	18750603	.	C	A	.	.	MAF_USDA=2.459
NC_035082.1	18750657	.	G	A	.	.	MAF_USDA=2.459
NC_035082.1	18750670	.	C	T	.	.	MAF_USDA=3.279
NC_035082.1	18750681	.	G	A	.	.	MAF_USDA=3.279
NC_035082.1	18750682	.	A	C	.	.	MAF_USDA=3.279
NC_035082.1	18750684	.	C	T	.	.	MAF_USDA=3.279
NC_035082.1	18750758	.	G	A	.	.	MAF_INRAE=11.392;MAF_USDA=9.412
NC_035082.1	18750791	.	G	A	.	.	MAF_INRAE=10.759;MAF_USDA=16.471
NC_035082.1	18750820	.	C	T	.	.	MAF_USDA=3.279
NC_035082.1	18750825	.	A	G	.	.	MAF_INRAE=8.333;MAF_USDA=28.235
NC_035082.1	18750859	.	T	C	.	.	MAF_USDA=2.459
NC_035082.1	18750951	.	C	T	.	.	MAF_INRAE=11.667;MAF_USDA=10.0
NC_035082.1	18751072	.	T	C	.	.	MAF_INRAE=4.43;MAF_USDA=5.882
NC_035082.1	18751073	.	G	T	.	.	MAF_INRAE=10.127;MAF_USDA=15.882
NC_035082.1	18751158	.	T	C	.	.	MAF_INRAE=1.667
NC_035082.1	18751241	.	C	T	.	.	MAF_USDA=1.639
NC_035082.1	18751246	.	G	A	.	.	MAF_USDA=2.459
NC_035082.1	18751265	.	G	A	.	.	MAF_USDA=4.098
NC_035082.1	18751273	.	A	G	.	.	MAF_USDA=2.083
NC_035082.1	18751306	.	C	T	.	.	MAF_USDA=2.459
NC_035082.1	18751310	.	G	A	.	.	MAF_USDA=2.083
NC_035082.1	18751319	.	G	A	.	.	MAF_INRAE=4.43;MAF_USDA=7.647
NC_035082.1	18751521	.	C	A	.	.	MAF_USDA=2.353
NC_035082.1	18751580	.	T	C	.	.	MAF_USDA=4.167
NC_035082.1	18751712	.	A	C	.	.	MAF_INRAE=15.19;MAF_USDA=28.689
NC_035082.1	18751775	.	G	A	.	.	MAF_USDA=1.639
NC_035082.1	18751780	.	C	T	.	.	MAF_INRAE=34.81;MAF_USDA=12.941
NC_035082.1	18751826	.	T	A	.	.	MAF_INRAE=34.81;MAF_USDA=13.529
NC_035082.1	18751845	.	C	T	.	.	MAF_INRAE=10.759;MAF_USDA=16.471
NC_035082.1	18751856	.	G	T	.	.	MAF_INRAE=17.089;MAF_USDA=38.824
NC_035082.1	18751857	.	C	T	.	.	MAF_USDA=2.353
NC_035082.1	18751877	.	G	C	.	.	MAF_USDA=2.459
NC_035082.1	18751926	.	G	A	.	.	MAF_USDA=2.459
NC_035082.1	18752082	.	G	T	.	.	MAF_USDA=5.738
NC_035082.1	18752119	.	A	G	.	.	MAF_INRAE=31.013;MAF_USDA=10.588
NC_035082.1	18752122	.	T	C	.	.	MAF_INRAE=37.342;MAF_USDA=22.941
NC_035082.1	18752130	.	A	G	.	.	MAF_USDA=1.639
NC_035082.1	18752149	.	G	A	.	.	MAF_INRAE=31.013;MAF_USDA=11.176
NC_035082.1	18752272	.	G	A	.	.	MAF_USDA=2.353
NC_035082.1	18752302	.	T	G	.	.	MAF_INRAE=1.667;MAF_USDA=4.918
NC_035082.1	18752315	.	G	T	.	.	MAF_INRAE=3.797
NC_035082.1	18752328	.	T	G	.	.	MAF_INRAE=30.38;MAF_USDA=12.941
NC_035082.1	18752376	.	C	A	.	.	MAF_INRAE=10.526;MAF_USDA=8.235
NC_035082.1	18752381	.	A	C	.	.	MAF_USDA=5.738
NC_035082.1	18752386	.	T	G	.	.	MAF_USDA=3.279
NC_035082.1	18752393	.	T	G	.	.	MAF_INRAE=29.747;MAF_USDA=8.235
NC_035082.1	18752485	.	G	A	.	.	MAF_INRAE=10.759;MAF_USDA=16.471
NC_035082.1	18752552	.	A	T	.	.	MAF_INRAE=31.013;MAF_USDA=11.176
NC_035082.1	18752584	.	T	C	.	.	MAF_INRAE=31.013;MAF_USDA=10.588
NC_035082.1	18752661	.	G	T	.	.	MAF_USDA=4.118
NC_035082.1	18752715	.	T	A	.	.	MAF_INRAE=31.013;MAF_USDA=10.588
NC_035082.1	18752744	.	G	A	.	.	MAF_USDA=4.167
NC_035082.1	18752828	.	G	T	.	.	MAF_INRAE=10.526;MAF_USDA=3.279
NC_035082.1	18752946	.	C	A	.	.	MAF_INRAE=30.38;MAF_USDA=11.176
NC_035082.1	18752948	.	C	T	.	.	MAF_INRAE=38.333;MAF_USDA=11.176
NC_035082.1	18753041	.	C	A	.	.	MAF_INRAE=31.013;MAF_USDA=11.765
NC_035082.1	18753048	.	G	A	.	.	MAF_USDA=4.918
NC_035082.1	18753064	.	C	T	.	.	MAF_USDA=1.639
NC_035082.1	18753068	.	A	G	.	.	MAF_INRAE=30.38;MAF_USDA=11.176
NC_035082.1	18753095	.	C	T	.	.	MAF_INRAE=30.38;MAF_USDA=11.176
NC_035082.1	18753126	.	T	C	.	.	MAF_INRAE=31.013;MAF_USDA=9.412
NC_035082.1	18753141	.	A	T	.	.	MAF_INRAE=31.013;MAF_USDA=10.588
NC_035082.1	18753176	.	G	T	.	.	MAF_INRAE=10.526;MAF_USDA=3.279
NC_035082.1	18753191	.	T	C	.	.	MAF_INRAE=34.81;MAF_USDA=12.941
NC_035082.1	18753332	.	A	T	.	.	MAF_INRAE=44.304;MAF_USDA=36.905
NC_035082.1	18753359	.	C	G	.	.	MAF_INRAE=31.013;MAF_USDA=10.714
NC_035082.1	18753389	.	C	T	.	.	MAF_INRAE=5.263
NC_035082.1	18753410	.	T	G	.	.	MAF_INRAE=31.013;MAF_USDA=10.714
NC_035082.1	18753454	.	G	T	.	.	MAF_USDA=5.833
NC_035082.1	18753458	.	G	A	.	.	MAF_INRAE=31.013;MAF_USDA=10.714
NC_035082.1	18753496	.	A	G	.	.	MAF_USDA=1.667
NC_035082.1	18753504	.	A	G	.	.	MAF_INRAE=31.013;MAF_USDA=11.667
NC_035082.1	18753524	.	A	G	.	.	MAF_USDA=1.667
NC_035082.1	18753662	.	A	G	.	.	MAF_INRAE=30.38;MAF_USDA=13.333
NC_035082.1	18753740	.	A	T	.	.	MAF_INRAE=31.013;MAF_USDA=11.31
NC_035082.1	18753791	.	T	A	.	.	MAF_INRAE=30.38;MAF_USDA=10.0
NC_035082.1	18753792	.	G	T	.	.	MAF_INRAE=38.333;MAF_USDA=10.0
NC_035082.1	18753851	.	G	C	.	.	MAF_INRAE=19.62;MAF_USDA=43.529
NC_035082.1	18753909	.	G	A	.	.	MAF_INRAE=31.013;MAF_USDA=11.176
NC_035082.1	18753950	.	A	C	.	.	MAF_INRAE=10.526;MAF_USDA=7.738
NC_035082.1	18753965	.	T	C	.	.	MAF_USDA=2.976
NC_035082.1	18754081	.	G	A	.	.	MAF_USDA=2.353
NC_035082.1	18754087	.	C	T	.	.	MAF_USDA=2.353
NC_035082.1	18754095	.	T	G	.	.	MAF_INRAE=30.38;MAF_USDA=12.353
NC_035082.1	18754195	.	A	T	.	.	MAF_INRAE=31.013;MAF_USDA=10.588
NC_035082.1	18754207	.	T	C	.	.	MAF_USDA=1.176
NC_035082.1	18754228	.	G	A	.	.	MAF_INRAE=31.013;MAF_USDA=10.588
NC_035082.1	18754418	.	A	G	.	.	MAF_INRAE=30.38;MAF_USDA=11.176
NC_035082.1	18754457	.	T	G	.	.	MAF_INRAE=31.013;MAF_USDA=11.176
NC_035082.1	18754463	.	T	G	.	.	MAF_USDA=1.639
NC_035082.1	18754490	.	C	T	.	.	MAF_USDA=1.639
NC_035082.1	18754551	.	A	G	.	.	MAF_INRAE=31.013;MAF_USDA=11.176
NC_035082.1	18754593	.	C	G	.	.	MAF_USDA=5.294
NC_035082.1	18754607	.	C	A	.	.	MAF_USDA=5.294
NC_035082.1	18754621	.	G	C	.	.	MAF_USDA=1.639
NC_035082.1	18754622	.	C	T	.	.	MAF_USDA=1.639
NC_035082.1	18754630	.	G	T	.	.	MAF_INRAE=30.38;MAF_USDA=8.824
NC_035082.1	18754635	.	G	A	.	.	MAF_USDA=4.918
NC_035082.1	18754639	.	G	A	.	.	MAF_USDA=5.294
NC_035082.1	18754690	.	T	G	.	.	MAF_INRAE=31.013;MAF_USDA=11.176
NC_035082.1	18754691	.	T	C	.	.	MAF_INRAE=39.167;MAF_USDA=11.176
NC_035082.1	18754702	.	G	A	.	.	MAF_INRAE=10.759;MAF_USDA=15.882
NC_035082.1	18754712	.	G	A	.	.	MAF_INRAE=31.013;MAF_USDA=11.176
NC_035082.1	18754725	.	G	A	.	.	MAF_USDA=2.083
NC_035082.1	18754829	.	C	T	.	.	MAF_INRAE=33.544;MAF_USDA=18.235
NC_035082.1	18754831	.	T	A	.	.	MAF_USDA=2.083
NC_035082.1	18754870	.	G	A	.	.	MAF_USDA=1.765
NC_035082.1	18754996	.	C	T	.	.	MAF_INRAE=32.911;MAF_USDA=7.647
NC_035082.1	18755002	.	A	T	.	.	MAF_USDA=4.706
NC_035082.1	18755018	.	G	T	.	.	MAF_USDA=5.294
NC_035082.1	18755049	.	G	T	.	.	MAF_INRAE=1.667;MAF_USDA=13.529
NC_035082.1	18755053	.	C	A	.	.	MAF_INRAE=40.833;MAF_USDA=12.941
NC_035082.1	18755057	.	T	C	.	.	MAF_INRAE=1.667;MAF_USDA=4.918
NC_035082.1	18755183	.	G	T	.	.	MAF_USDA=1.639
NC_035082.1	18755194	.	G	A	.	.	MAF_USDA=2.353
NC_035082.1	18755211	.	C	A	.	.	MAF_INRAE=10.759;MAF_USDA=16.471
NC_035082.1	18755249	.	A	C	.	.	MAF_USDA=2.083
NC_035082.1	18755290	.	A	G	.	.	MAF_INRAE=31.013;MAF_USDA=11.176
NC_035082.1	18755388	.	G	A	.	.	MAF_INRAE=10.526
NC_035082.1	18755390	.	G	T	.	.	MAF_USDA=3.279
NC_035082.1	18755471	.	T	G	.	.	MAF_INRAE=15.19;MAF_USDA=2.459
NC_035082.1	18755631	.	A	G	.	.	MAF_INRAE=43.671;MAF_USDA=37.647
NC_035082.1	18755666	.	G	T	.	.	MAF_USDA=2.353
NC_035082.1	18755668	.	G	A	.	.	MAF_INRAE=30.38;MAF_USDA=6.471
NC_035082.1	18755700	.	G	T	.	.	MAF_USDA=2.459
NC_035082.1	18755705	.	T	G	.	.	MAF_INRAE=31.013;MAF_USDA=8.235
NC_035082.1	18755740	.	A	T	.	.	MAF_USDA=4.918
NC_035082.1	18755845	.	T	G	.	.	MAF_USDA=19.277
NC_035082.1	18755883	.	T	A	.	.	MAF_USDA=4.237
NC_035082.1	18755885	.	A	T	.	.	MAF_USDA=7.831
NC_035082.1	18755926	.	C	T	.	.	MAF_USDA=5.172
NC_035082.1	18756203	.	G	T	.	.	MAF_USDA=12.195
NC_035082.1	18756204	.	T	A	.	.	MAF_USDA=7.927
NC_035082.1	18756229	.	C	T	.	.	MAF_USDA=1.724
NC_035082.1	18756254	.	T	A	.	.	MAF_USDA=8.537
NC_035082.1	18756397	.	G	A	.	.	MAF_USDA=1.667
NC_035082.1	18756452	.	G	A	.	.	MAF_USDA=19.277
NC_035082.1	18756459	.	A	G	.	.	MAF_USDA=9.322
NC_035082.1	18756658	.	A	G	.	.	MAF_USDA=13.69
NC_035082.1	18756837	.	A	C	.	.	MAF_USDA=31.928
NC_035082.1	18757035	.	A	C	.	.	MAF_USDA=13.253
NC_035082.1	18757039	.	T	G	.	.	MAF_USDA=26.506
NC_035082.1	18758975	.	G	A	.	.	MAF_USDA=2.459
NC_035082.1	18759106	.	G	A	.	.	MAF_INRAE=5.263
NC_035082.1	18759137	.	G	T	.	.	MAF_INRAE=36.709;MAF_USDA=16.471
NC_035082.1	18759271	.	C	T	.	.	MAF_USDA=1.639
NC_035082.1	18759447	.	T	C	.	.	MAF_INRAE=5.263
NC_035082.1	18759546	.	A	C	.	.	MAF_USDA=1.639
NC_035082.1	18759655	.	G	A	.	.	MAF_INRAE=30.38;MAF_USDA=4.706
NC_035082.1	18759686	.	T	A	.	.	MAF_USDA=5.738
NC_035082.1	18759759	.	G	A	.	.	MAF_USDA=4.706
NC_035082.1	18759833	.	A	G	.	.	MAF_USDA=1.639
NC_035082.1	18759861	.	T	A	.	.	MAF_INRAE=10.759;MAF_USDA=20.588
NC_035082.1	18759900	.	A	G	.	.	MAF_INRAE=1.667;MAF_USDA=32.738
NC_035082.1	18760016	.	A	G	.	.	MAF_USDA=1.639
NC_035082.1	18760043	.	A	T	.	.	MAF_USDA=1.639
NC_035082.1	18760092	.	C	T	.	.	MAF_USDA=1.639
NC_035082.1	18760155	.	C	A	.	.	MAF_USDA=1.639
NC_035082.1	18760177	.	G	A	.	.	MAF_USDA=4.098
NC_035082.1	18760203	.	T	C	.	.	MAF_INRAE=1.667;MAF_USDA=2.459
NC_035082.1	18760204	.	C	T	.	.	MAF_USDA=4.098
NC_035082.1	18760205	.	G	A	.	.	MAF_USDA=7.377
NC_035082.1	18760222	.	T	G	.	.	MAF_INRAE=10.759;MAF_USDA=18.235
NC_035082.1	18760264	.	A	T	.	.	MAF_USDA=4.098
NC_035082.1	18760298	.	C	T	.	.	MAF_INRAE=10.759;MAF_USDA=19.412
NC_035082.1	18760586	.	G	A	.	.	MAF_INRAE=36.709;MAF_USDA=21.176
NC_035082.1	18760685	.	C	T	.	.	MAF_USDA=1.639
NC_035082.1	18760779	.	T	A	.	.	MAF_USDA=1.667
NC_035082.1	18760782	.	T	A	.	.	MAF_USDA=7.738
NC_035082.1	18760960	.	T	A	.	.	MAF_USDA=1.639
NC_035082.1	18761154	.	C	A	.	.	MAF_USDA=1.667
NC_035082.1	18761330	.	A	C	.	.	MAF_USDA=10.417
NC_035082.1	18761375	.	C	T	.	.	MAF_INRAE=10.127;MAF_USDA=18.452
NC_035082.1	18761442	.	A	G	.	.	MAF_USDA=2.459
NC_035082.1	18761535	.	C	T	.	.	MAF_USDA=4.167
NC_035082.1	18761627	.	C	A	.	.	MAF_USDA=10.417
NC_035082.1	18761777	.	G	A	.	.	MAF_USDA=1.639
NC_035082.1	18761892	.	G	A	.	.	MAF_INRAE=29.747;MAF_USDA=5.882
NC_035082.1	18761938	.	A	T	.	.	MAF_USDA=1.639
NC_035082.1	18762055	.	G	C	.	.	MAF_USDA=9.524
NC_035082.1	18762214	.	G	A	.	.	MAF_USDA=1.639
NC_035082.1	18762234	.	C	G	.	.	MAF_USDA=5.738
NC_035082.1	18762307	.	T	C	.	.	MAF_INRAE=33.544;MAF_USDA=12.941
NC_035082.1	18762490	.	T	A	.	.	MAF_USDA=2.459
NC_035082.1	18762503	.	T	A	.	.	MAF_USDA=4.098
NC_035082.1	18762592	.	C	T	.	.	MAF_USDA=9.412
NC_035082.1	18762598	.	T	A	.	.	MAF_USDA=10.417
NC_035082.1	18762735	.	A	C	.	.	MAF_INRAE=33.544;MAF_USDA=12.941
NC_035082.1	18762810	.	C	A	.	.	MAF_USDA=1.176
NC_035082.1	18762885	.	G	A	.	.	MAF_USDA=8.824
NC_035082.1	18762997	.	A	G	.	.	MAF_USDA=28.824
NC_035082.1	18763027	.	C	T	.	.	MAF_INRAE=15.19;MAF_USDA=2.459
NC_035082.1	18763107	.	C	T	.	.	MAF_INRAE=12.025;MAF_USDA=20.0
NC_035082.1	18763133	.	A	T	.	.	MAF_INRAE=12.025;MAF_USDA=19.412
NC_035082.1	18765134	.	G	A	.	.	MAF_USDA=2.353
NC_035082.1	18765277	.	C	A	.	.	MAF_USDA=3.529
NC_035082.1	18765300	.	C	A	.	.	MAF_USDA=4.098
NC_035082.1	18765332	.	A	C	.	.	MAF_INRAE=1.667;MAF_USDA=3.279
NC_035082.1	18765397	.	A	G	.	.	MAF_INRAE=5.263
NC_035082.1	18765533	.	A	G	.	.	MAF_USDA=4.918
NC_035082.1	18765548	.	C	T	.	.	MAF_USDA=2.941
NC_035082.1	18765618	.	G	T	.	.	MAF_USDA=2.083
NC_035082.1	18765619	.	T	G	.	.	MAF_INRAE=5.263;MAF_USDA=2.083
NC_035082.1	18765620	.	T	G	.	.	MAF_INRAE=4.167;MAF_USDA=22.941
NC_035082.1	18765626	.	T	G	.	.	MAF_USDA=2.459
NC_035082.1	18765627	.	T	G	.	.	MAF_INRAE=15.823;MAF_USDA=15.882
NC_035082.1	18765689	.	C	T	.	.	MAF_INRAE=48.734;MAF_USDA=14.706
NC_035082.1	18766003	.	A	G	.	.	MAF_INRAE=3.333
NC_035082.1	18766075	.	G	A	.	.	MAF_USDA=1.765
NC_035082.1	18766183	.	G	C	.	.	MAF_USDA=1.639
NC_035082.1	18766208	.	C	T	.	.	MAF_USDA=2.353
NC_035082.1	18766209	.	C	T	.	.	MAF_USDA=1.765
NC_035082.1	18766246	.	C	T	.	.	MAF_USDA=2.459
NC_035082.1	18766262	.	T	C	.	.	MAF_USDA=1.639
NC_035082.1	18766279	.	T	A	.	.	MAF_INRAE=1.667;MAF_USDA=3.279
NC_035082.1	18766331	.	T	A	.	.	MAF_INRAE=14.557;MAF_USDA=2.459
NC_035082.1	18766345	.	G	A	.	.	MAF_USDA=1.639
NC_035082.1	18766350	.	G	T	.	.	MAF_USDA=2.941
NC_035082.1	18766476	.	A	C	.	.	MAF_USDA=2.459
NC_035082.1	18766494	.	A	G	.	.	MAF_USDA=2.941
NC_035082.1	18766508	.	T	G	.	.	MAF_INRAE=47.468;MAF_USDA=22.024
NC_035082.1	18766509	.	C	T	.	.	MAF_USDA=1.667
NC_035082.1	18766539	.	A	T	.	.	MAF_USDA=7.647
NC_035082.1	18766542	.	T	C	.	.	MAF_USDA=31.765
NC_035082.1	18766550	.	A	T	.	.	MAF_USDA=7.647
NC_035082.1	18766554	.	T	C	.	.	MAF_USDA=3.279
NC_035082.1	18766639	.	G	T	.	.	MAF_USDA=1.639
NC_035082.1	18766679	.	A	T	.	.	MAF_INRAE=12.658;MAF_USDA=36.31
NC_035082.1	18766770	.	C	G	.	.	MAF_INRAE=4.43;MAF_USDA=7.143
NC_035082.1	18766794	.	G	A	.	.	MAF_INRAE=48.101;MAF_USDA=17.857
NC_035082.1	18766798	.	A	C	.	.	MAF_INRAE=12.025;MAF_USDA=20.833
NC_035082.1	18766995	.	T	G	.	.	MAF_INRAE=4.43;MAF_USDA=5.882
NC_035082.1	18767036	.	A	T	.	.	MAF_INRAE=1.667
NC_035082.1	18767088	.	C	A	.	.	MAF_USDA=2.941
NC_035082.1	18767112	.	G	T	.	.	MAF_USDA=4.098
NC_035082.1	18767137	.	C	T	.	.	MAF_USDA=2.459
NC_035082.1	18767140	.	C	T	.	.	MAF_USDA=7.377
NC_035082.1	18767189	.	T	C	.	.	MAF_INRAE=12.025;MAF_USDA=20.0
NC_035082.1	18767393	.	G	A	.	.	MAF_INRAE=4.43;MAF_USDA=7.059
NC_035082.1	18767469	.	A	G	.	.	MAF_INRAE=6.962;MAF_USDA=11.765
NC_035082.1	18767570	.	A	G	.	.	MAF_USDA=4.098
NC_035082.1	18767591	.	T	C	.	.	MAF_USDA=3.279
NC_035082.1	18767605	.	C	T	.	.	MAF_USDA=2.083
NC_035082.1	18767680	.	A	G	.	.	MAF_USDA=2.459
NC_035082.1	18767785	.	C	T	.	.	MAF_INRAE=6.962;MAF_USDA=10.588
NC_035082.1	18767796	.	T	C	.	.	MAF_USDA=2.459
NC_035082.1	18767809	.	A	C	.	.	MAF_USDA=12.5
NC_035082.1	18768067	.	G	T	.	.	MAF_INRAE=5.263
NC_035082.1	18768068	.	C	T	.	.	MAF_INRAE=4.43;MAF_USDA=6.471
NC_035082.1	18768137	.	C	A	.	.	MAF_INRAE=38.608;MAF_USDA=23.529
NC_035082.1	18768152	.	A	T	.	.	MAF_INRAE=12.658;MAF_USDA=37.647
NC_035082.1	18768165	.	C	T	.	.	MAF_INRAE=5.063;MAF_USDA=8.824
NC_035082.1	18768200	.	G	A	.	.	MAF_USDA=41.765
NC_035082.1	18768259	.	A	C	.	.	MAF_USDA=38.824
NC_035082.1	18768284	.	G	A	.	.	MAF_INRAE=10.127;MAF_USDA=15.882
NC_035082.1	18768302	.	C	T	.	.	MAF_INRAE=15.19;MAF_USDA=2.459
NC_035082.1	18768352	.	T	G	.	.	MAF_USDA=1.639
NC_035082.1	18768377	.	C	A	.	.	MAF_USDA=2.941
NC_035082.1	18768517	.	C	A	.	.	MAF_USDA=2.941
NC_035082.1	18768531	.	T	A	.	.	MAF_INRAE=48.734;MAF_USDA=14.118
NC_035082.1	18768533	.	G	A	.	.	MAF_INRAE=12.025;MAF_USDA=20.588
NC_035082.1	18768646	.	C	T	.	.	MAF_INRAE=6.329;MAF_USDA=12.353
NC_035082.1	18768749	.	A	C	.	.	MAF_USDA=4.118
NC_035082.1	18768762	.	G	T	.	.	MAF_USDA=6.557
NC_035082.1	18768790	.	C	A	.	.	MAF_USDA=6.557
NC_035082.1	18768793	.	A	C	.	.	MAF_USDA=6.557
NC_035082.1	18768813	.	A	T	.	.	MAF_INRAE=1.667;MAF_USDA=3.279
NC_035082.1	18768862	.	T	A	.	.	MAF_INRAE=2.5
NC_035082.1	18769011	.	C	T	.	.	MAF_USDA=5.738
NC_035082.1	18769062	.	G	A	.	.	MAF_INRAE=4.43;MAF_USDA=6.471
NC_035082.1	18769079	.	T	A	.	.	MAF_USDA=1.639
NC_035082.1	18769159	.	G	T	.	.	MAF_USDA=1.639
NC_035082.1	18769302	.	G	T	.	.	MAF_INRAE=15.19;MAF_USDA=4.918
NC_035082.1	18769305	.	C	A	.	.	MAF_USDA=1.639
NC_035082.1	18769440	.	C	A	.	.	MAF_INRAE=1.667
NC_035082.1	18769481	.	G	A	.	.	MAF_USDA=2.459
NC_035082.1	18769892	.	A	G	.	.	MAF_USDA=4.918
NC_035082.1	18769902	.	C	T	.	.	MAF_INRAE=11.392;MAF_USDA=20.588
NC_035082.1	18770000	.	C	G	.	.	MAF_USDA=2.459
NC_035082.1	18770020	.	C	T	.	.	MAF_INRAE=48.101;MAF_USDA=14.706
NC_035082.1	18770166	.	G	C	.	.	MAF_USDA=2.941
NC_035082.1	18770223	.	G	T	.	.	MAF_INRAE=2.632;MAF_USDA=46.471
NC_035082.1	18770241	.	A	C	.	.	MAF_USDA=5.294
NC_035082.1	18770352	.	G	A	.	.	MAF_INRAE=38.608;MAF_USDA=18.235
NC_035082.1	18770370	.	A	G	.	.	MAF_USDA=2.941
NC_035082.1	18770387	.	G	A	.	.	MAF_INRAE=4.43;MAF_USDA=7.059
NC_035082.1	18770395	.	G	T	.	.	MAF_USDA=7.059
NC_035082.1	18770523	.	G	A	.	.	MAF_INRAE=1.667;MAF_USDA=3.333
NC_035082.1	18770841	.	G	A	.	.	MAF_USDA=1.667
NC_035082.1	18770936	.	A	T	.	.	MAF_USDA=3.333
NC_035082.1	18771018	.	C	T	.	.	MAF_INRAE=29.747;MAF_USDA=4.167
NC_035082.1	18771043	.	G	A	.	.	MAF_INRAE=29.747;MAF_USDA=4.167
NC_035082.1	18771149	.	A	T	.	.	MAF_USDA=38.095
NC_035082.1	18771240	.	G	A	.	.	MAF_USDA=2.5
NC_035082.1	18771260	.	G	A	.	.	MAF_USDA=6.667
NC_035082.1	18771384	.	A	T	.	.	MAF_USDA=6.667
NC_035082.1	18771387	.	A	G	.	.	MAF_USDA=5.833
NC_035082.1	18771409	.	G	T	.	.	MAF_USDA=1.667
NC_035082.1	18771430	.	G	T	.	.	MAF_USDA=1.667
NC_035082.1	18771637	.	A	C	.	.	MAF_USDA=2.381
NC_035082.1	18771670	.	C	T	.	.	MAF_INRAE=38.608;MAF_USDA=18.235
NC_035082.1	18771731	.	C	G	.	.	MAF_INRAE=6.962;MAF_USDA=11.176
NC_035082.1	18771751	.	G	A	.	.	MAF_USDA=3.529
NC_035082.1	18771815	.	C	T	.	.	MAF_INRAE=32.911;MAF_USDA=12.941
NC_035082.1	18771833	.	T	C	.	.	MAF_USDA=1.639
NC_035082.1	18771853	.	G	A	.	.	MAF_USDA=1.639
NC_035082.1	18771883	.	C	T	.	.	MAF_USDA=1.639
NC_035082.1	18771884	.	G	T	.	.	MAF_USDA=38.235
NC_035082.1	18771885	.	C	T	.	.	MAF_USDA=1.639
NC_035082.1	18771892	.	G	A	.	.	MAF_USDA=12.353
NC_035082.1	18771894	.	G	A	.	.	MAF_USDA=12.353
NC_035082.1	18773710	.	A	G	.	.	MAF_USDA=41.667
NC_035082.1	18773724	.	T	C	.	.	MAF_USDA=22.917
NC_035082.1	18773743	.	A	G	.	.	MAF_USDA=45.833
NC_035082.1	18773765	.	A	G	.	.	MAF_USDA=27.059
NC_035082.1	18773766	.	T	C	.	.	MAF_USDA=1.176
NC_035082.1	18773771	.	C	A	.	.	MAF_USDA=1.639
NC_035082.1	18773787	.	C	T	.	.	MAF_USDA=5.738
NC_035082.1	18773797	.	T	C	.	.	MAF_USDA=36.471
NC_035082.1	18773838	.	T	G	.	.	MAF_USDA=3.529
NC_035082.1	18773854	.	A	G	.	.	MAF_USDA=1.639
NC_035082.1	18773857	.	G	T	.	.	MAF_USDA=2.459
NC_035082.1	18773894	.	C	T	.	.	MAF_INRAE=17.089;MAF_USDA=27.059
NC_035082.1	18773901	.	A	C	.	.	MAF_INRAE=30.38;MAF_USDA=3.529
NC_035082.1	18773902	.	A	C	.	.	MAF_USDA=2.941
NC_035082.1	18773970	.	C	T	.	.	MAF_USDA=5.738
NC_035082.1	18774293	.	C	G	.	.	MAF_USDA=4.118
NC_035082.1	18774311	.	G	T	.	.	MAF_USDA=2.459
NC_035082.1	18774402	.	G	A	.	.	MAF_USDA=2.941
NC_035082.1	18774518	.	T	G	.	.	MAF_USDA=1.639
NC_035082.1	18774573	.	A	G	.	.	MAF_USDA=1.639
NC_035082.1	18774637	.	A	C	.	.	MAF_USDA=2.459
NC_035082.1	18774662	.	A	C	.	.	MAF_INRAE=33.544;MAF_USDA=48.235
NC_035082.1	18774668	.	G	A	.	.	MAF_INRAE=33.544;MAF_USDA=48.235
NC_035082.1	18774672	.	C	A	.	.	MAF_USDA=2.941
NC_035082.1	18774673	.	T	C	.	.	MAF_INRAE=31.579
NC_035082.1	18774719	.	T	G	.	.	MAF_USDA=1.639
NC_035082.1	18774723	.	T	G	.	.	MAF_USDA=1.639
NC_035082.1	18774903	.	G	C	.	.	MAF_INRAE=47.5
NC_035082.1	18774905	.	G	C	.	.	MAF_INRAE=37.5
NC_035082.1	18774992	.	T	C	.	.	MAF_USDA=1.639
NC_035082.1	18775091	.	G	T	.	.	MAF_USDA=4.098
NC_035082.1	18775154	.	A	C	.	.	MAF_INRAE=30.38;MAF_USDA=12.353
NC_035082.1	18775300	.	G	A	.	.	MAF_USDA=1.639
NC_035082.1	18775642	.	A	T	.	.	MAF_INRAE=1.667;MAF_USDA=4.098
NC_035082.1	18775651	.	C	T	.	.	MAF_INRAE=34.81;MAF_USDA=16.471
NC_035082.1	18775736	.	G	C	.	.	MAF_INRAE=12.025;MAF_USDA=20.588
NC_035082.1	18775779	.	A	C	.	.	MAF_USDA=3.279
NC_035082.1	18775873	.	T	C	.	.	MAF_INRAE=34.81;MAF_USDA=13.115
NC_035082.1	18775918	.	G	A	.	.	MAF_INRAE=5.263
NC_035082.1	18775994	.	A	T	.	.	MAF_USDA=4.918
NC_035082.1	18776008	.	T	A	.	.	MAF_INRAE=34.81;MAF_USDA=16.471
NC_035082.1	18776020	.	C	A	.	.	MAF_INRAE=34.81;MAF_USDA=16.471
NC_035082.1	18776126	.	A	T	.	.	MAF_INRAE=44.937;MAF_USDA=6.471
NC_035082.1	18776223	.	C	A	.	.	MAF_USDA=1.639
NC_035082.1	18776235	.	C	T	.	.	MAF_USDA=4.918
NC_035082.1	18776248	.	A	G	.	.	MAF_INRAE=34.81;MAF_USDA=17.647
NC_035082.1	18776270	.	A	T	.	.	MAF_INRAE=34.81;MAF_USDA=17.059
NC_035082.1	18776278	.	G	A	.	.	MAF_USDA=2.459
NC_035082.1	18776339	.	A	G	.	.	MAF_INRAE=34.177;MAF_USDA=20.492
NC_035082.1	18776380	.	C	T	.	.	MAF_USDA=1.639
NC_035082.1	18776465	.	T	G	.	.	MAF_USDA=1.639
NC_035082.1	18776569	.	G	T	.	.	MAF_USDA=4.706
NC_035082.1	18776589	.	A	G	.	.	MAF_INRAE=33.544;MAF_USDA=18.824
NC_035082.1	18776683	.	C	A	.	.	MAF_USDA=10.417
NC_035082.1	18776844	.	G	T	.	.	MAF_INRAE=1.667;MAF_USDA=2.459
NC_035082.1	18776925	.	G	A	.	.	MAF_INRAE=12.658;MAF_USDA=22.353
NC_035082.1	18776946	.	A	T	.	.	MAF_INRAE=6.962;MAF_USDA=10.0
NC_035082.1	18776952	.	G	T	.	.	MAF_USDA=1.639
NC_035082.1	18776954	.	C	T	.	.	MAF_USDA=1.639
NC_035082.1	18777105	.	T	C	.	.	MAF_USDA=4.918
NC_035082.1	18777370	.	G	A	.	.	MAF_INRAE=1.667;MAF_USDA=2.459
NC_035082.1	18777377	.	G	T	.	.	MAF_INRAE=5.263
NC_035082.1	18777438	.	C	A	.	.	MAF_USDA=5.738
NC_035082.1	18777653	.	C	G	.	.	MAF_USDA=1.639
NC_035082.1	18777801	.	C	T	.	.	MAF_INRAE=34.177;MAF_USDA=16.471
NC_035082.1	18777810	.	A	C	.	.	MAF_USDA=1.639
NC_035082.1	18777818	.	T	C	.	.	MAF_INRAE=6.962;MAF_USDA=8.824
NC_035082.1	18777827	.	T	A	.	.	MAF_INRAE=29.747;MAF_USDA=3.529
NC_035082.1	18778075	.	T	C	.	.	MAF_INRAE=34.177;MAF_USDA=15.294
NC_035082.1	18778099	.	T	A	.	.	MAF_USDA=3.279
NC_035082.1	18778148	.	A	G	.	.	MAF_INRAE=34.177;MAF_USDA=16.667
NC_035082.1	18778206	.	G	A	.	.	MAF_USDA=22.917
NC_035082.1	18778272	.	T	A	.	.	MAF_INRAE=29.747;MAF_USDA=4.706
NC_035082.1	18778285	.	A	C	.	.	MAF_USDA=1.639
NC_035082.1	18778316	.	C	T	.	.	MAF_INRAE=31.579
NC_035082.1	18778336	.	A	G	.	.	MAF_USDA=10.417
NC_035082.1	18778416	.	A	C	.	.	MAF_INRAE=34.81;MAF_USDA=22.917
NC_035082.1	18778419	.	T	G	.	.	MAF_INRAE=1.667;MAF_USDA=8.824
NC_035082.1	18778486	.	T	G	.	.	MAF_USDA=4.918
NC_035082.1	18778562	.	A	C	.	.	MAF_USDA=1.639
NC_035082.1	18778771	.	C	A	.	.	MAF_INRAE=36.709;MAF_USDA=14.118
NC_035082.1	18778807	.	G	A	.	.	MAF_USDA=5.738
NC_035082.1	18778816	.	C	A	.	.	MAF_USDA=4.918
NC_035082.1	18778867	.	A	G	.	.	MAF_USDA=1.639
NC_035082.1	18778939	.	C	G	.	.	MAF_USDA=2.459
NC_035082.1	18778980	.	T	C	.	.	MAF_INRAE=32.911;MAF_USDA=13.095
NC_035082.1	18778996	.	T	G	.	.	MAF_USDA=1.667
NC_035082.1	18779004	.	C	T	.	.	MAF_INRAE=11.667;MAF_USDA=2.5
NC_035082.1	18779046	.	C	T	.	.	MAF_USDA=1.639
NC_035082.1	18779056	.	G	T	.	.	MAF_INRAE=15.19;MAF_USDA=40.0
NC_035082.1	18779134	.	T	C	.	.	MAF_INRAE=36.076;MAF_USDA=17.059
NC_035082.1	18779158	.	A	T	.	.	MAF_INRAE=5.263
NC_035082.1	18779240	.	G	A	.	.	MAF_USDA=1.639
NC_035082.1	18779440	.	C	G	.	.	MAF_INRAE=15.19;MAF_USDA=39.412
NC_035082.1	18779447	.	C	A	.	.	MAF_INRAE=6.962;MAF_USDA=10.588
NC_035082.1	18779575	.	G	T	.	.	MAF_INRAE=12.025;MAF_USDA=21.765
NC_035082.1	18779614	.	A	G	.	.	MAF_USDA=1.639
NC_035082.1	18779702	.	G	A	.	.	MAF_INRAE=33.544;MAF_USDA=15.294
NC_035082.1	18779706	.	C	T	.	.	MAF_INRAE=34.167;MAF_USDA=15.882
NC_035082.1	18779797	.	T	C	.	.	MAF_USDA=4.918
NC_035082.1	18779847	.	G	T	.	.	MAF_USDA=1.639
NC_035082.1	18779857	.	G	A	.	.	MAF_USDA=1.639
NC_035082.1	18779878	.	G	T	.	.	MAF_USDA=3.279
NC_035082.1	18779926	.	A	G	.	.	MAF_USDA=2.459
NC_035082.1	18779982	.	T	C	.	.	MAF_INRAE=32.911;MAF_USDA=12.941
NC_035082.1	18780130	.	A	G	.	.	MAF_INRAE=15.19;MAF_USDA=40.0
NC_035082.1	18780150	.	C	T	.	.	MAF_USDA=3.279
NC_035082.1	18780208	.	G	T	.	.	MAF_USDA=1.639
NC_035082.1	18780211	.	T	A	.	.	MAF_USDA=1.639
NC_035082.1	18780225	.	T	A	.	.	MAF_USDA=1.639
NC_035082.1	18780313	.	T	A	.	.	MAF_INRAE=12.658;MAF_USDA=47.917
NC_035082.1	18780370	.	C	A	.	.	MAF_USDA=2.941
NC_035082.1	18780511	.	C	T	.	.	MAF_USDA=2.459
NC_035082.1	18780514	.	G	A	.	.	MAF_INRAE=1.667;MAF_USDA=2.459
NC_035082.1	18780670	.	C	G	.	.	MAF_INRAE=11.392;MAF_USDA=23.529
NC_035082.1	18780716	.	G	T	.	.	MAF_INRAE=5.263
NC_035082.1	18780760	.	T	C	.	.	MAF_INRAE=15.823;MAF_USDA=35.294
NC_035082.1	18780807	.	A	G	.	.	MAF_INRAE=4.43;MAF_USDA=7.059
NC_035082.1	18780828	.	C	A	.	.	MAF_INRAE=46.835;MAF_USDA=41.803
NC_035082.1	18780894	.	T	G	.	.	MAF_INRAE=29.114;MAF_USDA=4.118
NC_035082.1	18780898	.	T	G	.	.	MAF_INRAE=48.333;MAF_USDA=47.647
NC_035082.1	18781158	.	C	T	.	.	MAF_USDA=1.639
NC_035082.1	18781179	.	G	C	.	.	MAF_INRAE=5.263
NC_035082.1	18781232	.	G	C	.	.	MAF_INRAE=4.43;MAF_USDA=7.647
NC_035082.1	18781291	.	C	G	.	.	MAF_INRAE=10.526;MAF_USDA=3.279
NC_035082.1	18781332	.	A	G	.	.	MAF_INRAE=15.19;MAF_USDA=37.647
NC_035082.1	18781681	.	C	T	.	.	MAF_USDA=5.738
NC_035082.1	18781717	.	T	C	.	.	MAF_INRAE=33.544;MAF_USDA=12.941
NC_035082.1	18781719	.	G	A	.	.	MAF_INRAE=34.167;MAF_USDA=12.941
NC_035082.1	18781801	.	G	T	.	.	MAF_USDA=1.639
NC_035082.1	18781837	.	T	C	.	.	MAF_INRAE=32.911;MAF_USDA=13.529
NC_035082.1	18781885	.	G	A	.	.	MAF_USDA=1.639
NC_035082.1	18781907	.	C	T	.	.	MAF_USDA=5.738
NC_035082.1	18781979	.	G	T	.	.	MAF_INRAE=20.886;MAF_USDA=45.882
NC_035082.1	18782002	.	A	C	.	.	MAF_INRAE=5.263
NC_035082.1	18782052	.	T	G	.	.	MAF_USDA=1.639
NC_035082.1	18782256	.	T	G	.	.	MAF_USDA=2.459
NC_035082.1	18782273	.	T	C	.	.	MAF_INRAE=29.747;MAF_USDA=5.882
NC_035082.1	18782279	.	A	C	.	.	MAF_INRAE=16.456;MAF_USDA=37.059
NC_035082.1	18782381	.	T	A	.	.	MAF_INRAE=5.263
NC_035082.1	18782457	.	G	A	.	.	MAF_INRAE=29.747;MAF_USDA=4.706
NC_035082.1	18782474	.	G	A	.	.	MAF_INRAE=29.747;MAF_USDA=4.706
NC_035082.1	18782503	.	A	C	.	.	MAF_USDA=1.639
NC_035082.1	18782523	.	A	C	.	.	MAF_USDA=2.459
NC_035082.1	18782613	.	T	A	.	.	MAF_INRAE=12.025;MAF_USDA=30.588
NC_035082.1	18782630	.	A	G	.	.	MAF_INRAE=31.646;MAF_USDA=5.294
NC_035082.1	18782668	.	C	G	.	.	MAF_INRAE=3.797;MAF_USDA=8.333
NC_035082.1	18782882	.	A	T	.	.	MAF_USDA=2.459
NC_035082.1	18782930	.	C	T	.	.	MAF_USDA=1.639
NC_035082.1	18782940	.	A	G	.	.	MAF_INRAE=29.747;MAF_USDA=5.294
NC_035082.1	18782967	.	G	C	.	.	MAF_USDA=1.667
NC_035082.1	18783108	.	G	T	.	.	MAF_INRAE=48.101;MAF_USDA=48.824
NC_035082.1	18783109	.	T	G	.	.	MAF_INRAE=38.333;MAF_USDA=13.529
NC_035082.1	18783122	.	T	C	.	.	MAF_INRAE=46.835;MAF_USDA=39.412
NC_035082.1	18783165	.	G	A	.	.	MAF_INRAE=8.861;MAF_USDA=27.647
NC_035082.1	18783200	.	G	A	.	.	MAF_USDA=2.459
NC_035082.1	18783227	.	G	T	.	.	MAF_USDA=3.279
NC_035082.1	18783315	.	G	A	.	.	MAF_USDA=1.639
NC_035082.1	18783339	.	G	A	.	.	MAF_USDA=1.639
NC_035082.1	18783461	.	G	T	.	.	MAF_INRAE=46.203;MAF_USDA=49.412
NC_035082.1	18783467	.	A	C	.	.	MAF_USDA=3.529
NC_035082.1	18783513	.	G	A	.	.	MAF_USDA=4.706
NC_035082.1	18783549	.	T	C	.	.	MAF_INRAE=15.19;MAF_USDA=4.098
NC_035082.1	18783554	.	T	C	.	.	MAF_USDA=5.738
NC_035082.1	18783699	.	C	A	.	.	MAF_USDA=1.639
NC_035082.1	18783977	.	T	A	.	.	MAF_USDA=4.098
NC_035082.1	18784207	.	A	G	.	.	MAF_USDA=2.459
NC_035082.1	18784226	.	C	T	.	.	MAF_USDA=1.639
NC_035082.1	18784244	.	G	T	.	.	MAF_INRAE=2.632
NC_035082.1	18784264	.	G	A	.	.	MAF_INRAE=16.456;MAF_USDA=27.647
NC_035082.1	18784703	.	A	C	.	.	MAF_USDA=3.529
NC_035082.1	18784709	.	A	C	.	.	MAF_INRAE=16.456;MAF_USDA=34.118
NC_035082.1	18784870	.	G	A	.	.	MAF_USDA=1.639
NC_035082.1	18784920	.	G	A	.	.	MAF_INRAE=15.823;MAF_USDA=28.824
NC_035082.1	18785060	.	T	C	.	.	MAF_INRAE=5.063;MAF_USDA=9.412
NC_035082.1	18785101	.	C	T	.	.	MAF_USDA=1.639
NC_035082.1	18785104	.	A	T	.	.	MAF_INRAE=1.667;MAF_USDA=4.918
NC_035082.1	18785128	.	C	A	.	.	MAF_INRAE=15.823;MAF_USDA=29.412
NC_035082.1	18785341	.	C	T	.	.	MAF_USDA=2.459
NC_035082.1	18785367	.	G	T	.	.	MAF_INRAE=29.747;MAF_USDA=7.059
NC_035082.1	18785508	.	A	C	.	.	MAF_INRAE=10.526;MAF_USDA=4.098
NC_035082.1	18785510	.	C	T	.	.	MAF_USDA=4.098
NC_035082.1	18785585	.	G	A	.	.	MAF_INRAE=5.063;MAF_USDA=8.824
NC_035082.1	18785665	.	A	C	.	.	MAF_USDA=3.333
NC_035082.1	18785729	.	T	A	.	.	MAF_INRAE=11.667;MAF_USDA=3.279
NC_035082.1	18785804	.	G	T	.	.	MAF_INRAE=37.5;MAF_USDA=12.941
NC_035082.1	18785849	.	T	C	.	.	MAF_INRAE=39.167;MAF_USDA=16.471
NC_035082.1	18786003	.	A	C	.	.	MAF_INRAE=31.013;MAF_USDA=10.588
NC_035082.1	18786032	.	G	A	.	.	MAF_USDA=1.765
NC_035082.1	18786074	.	T	G	.	.	MAF_INRAE=5.263
NC_035082.1	18786077	.	G	C	.	.	MAF_INRAE=36.076;MAF_USDA=12.941
NC_035082.1	18786420	.	A	G	.	.	MAF_INRAE=1.667;MAF_USDA=2.459
NC_035082.1	18786437	.	A	T	.	.	MAF_INRAE=15.823;MAF_USDA=34.118
NC_035082.1	18786442	.	T	C	.	.	MAF_INRAE=29.747;MAF_USDA=4.118
NC_035082.1	18786482	.	C	T	.	.	MAF_INRAE=15.19;MAF_USDA=34.118
NC_035082.1	18786663	.	A	T	.	.	MAF_INRAE=5.263;MAF_USDA=4.918
NC_035082.1	18786708	.	T	A	.	.	MAF_INRAE=29.114;MAF_USDA=6.557
NC_035082.1	18786784	.	G	A	.	.	MAF_USDA=1.667
NC_035082.1	18786819	.	T	A	.	.	MAF_INRAE=5.263
NC_035082.1	18786861	.	C	T	.	.	MAF_INRAE=5.263;MAF_USDA=4.918
NC_035082.1	18786925	.	G	A	.	.	MAF_USDA=1.639
NC_035082.1	18786956	.	T	C	.	.	MAF_INRAE=49.367;MAF_USDA=45.882
NC_035082.1	18786969	.	C	T	.	.	MAF_USDA=4.167
NC_035082.1	18787013	.	T	A	.	.	MAF_USDA=1.639
NC_035082.1	18787217	.	G	T	.	.	MAF_INRAE=36.076;MAF_USDA=12.941
NC_035082.1	18787229	.	C	T	.	.	MAF_INRAE=4.43;MAF_USDA=6.548
NC_035082.1	18787251	.	C	G	.	.	MAF_INRAE=15.19;MAF_USDA=3.333
NC_035082.1	18787272	.	T	A	.	.	MAF_USDA=2.459
NC_035082.1	18787312	.	G	A	.	.	MAF_INRAE=32.278;MAF_USDA=22.353
NC_035082.1	18787328	.	A	G	.	.	MAF_USDA=1.639
NC_035082.1	18787350	.	T	G	.	.	MAF_USDA=1.176
NC_035082.1	18787395	.	A	G	.	.	MAF_USDA=1.639
NC_035082.1	18787599	.	C	G	.	.	MAF_INRAE=26.316;MAF_USDA=36.905
NC_035082.1	18787778	.	C	T	.	.	MAF_INRAE=44.937;MAF_USDA=50.0
NC_035082.1	18787825	.	G	A	.	.	MAF_INRAE=5.263
NC_035082.1	18787907	.	G	T	.	.	MAF_USDA=4.918
NC_035082.1	18787916	.	G	A	.	.	MAF_USDA=1.639
NC_035082.1	18788001	.	T	C	.	.	MAF_INRAE=30.0
NC_035082.1	18788008	.	T	A	.	.	MAF_INRAE=30.0
NC_035082.1	18788012	.	G	A	.	.	MAF_INRAE=30.833
NC_035082.1	18788014	.	A	C	.	.	MAF_INRAE=31.667
NC_035082.1	18788023	.	G	A	.	.	MAF_INRAE=32.5
NC_035082.1	18788036	.	C	A	.	.	MAF_INRAE=31.667
NC_035082.1	18788106	.	T	C	.	.	MAF_INRAE=50.0
NC_035082.1	18788108	.	T	G	.	.	MAF_INRAE=50.0
NC_035082.1	18788113	.	T	A	.	.	MAF_INRAE=50.0
NC_035082.1	18788115	.	T	C	.	.	MAF_INRAE=50.0
NC_035082.1	18788120	.	T	C	.	.	MAF_INRAE=11.667
NC_035082.1	18788131	.	G	T	.	.	MAF_INRAE=50.0
NC_035082.1	18788183	.	C	A	.	.	MAF_INRAE=48.333
NC_035082.1	18788194	.	A	G	.	.	MAF_INRAE=47.5
NC_035082.1	18788245	.	G	A	.	.	MAF_INRAE=49.167
NC_035082.1	18788251	.	C	T	.	.	MAF_INRAE=48.333
NC_035082.1	18788254	.	A	C	.	.	MAF_INRAE=48.333
NC_035082.1	18788257	.	T	C	.	.	MAF_INRAE=47.5
NC_035082.1	18788263	.	C	A	.	.	MAF_INRAE=47.5
NC_035082.1	18788275	.	C	G	.	.	MAF_INRAE=47.5
NC_035082.1	18788281	.	C	A	.	.	MAF_INRAE=46.667
NC_035082.1	18788287	.	T	C	.	.	MAF_INRAE=47.5
NC_035082.1	18788290	.	T	C	.	.	MAF_INRAE=46.667
NC_035082.1	18788299	.	C	A	.	.	MAF_INRAE=45.833
NC_035082.1	18788305	.	C	G	.	.	MAF_INRAE=45.0
NC_035082.1	18788314	.	A	G	.	.	MAF_INRAE=44.167
NC_035082.1	18788333	.	T	A	.	.	MAF_INRAE=40.0
NC_035082.1	18788454	.	T	G	.	.	MAF_USDA=1.639
NC_035082.1	18788628	.	A	G	.	.	MAF_INRAE=38.333;MAF_USDA=27.059
NC_035082.1	18788763	.	G	T	.	.	MAF_USDA=1.639
NC_035082.1	18788766	.	A	G	.	.	MAF_INRAE=36.709;MAF_USDA=25.294
NC_035082.1	18788829	.	A	C	.	.	MAF_INRAE=29.114;MAF_USDA=4.118
NC_035082.1	18788947	.	T	C	.	.	MAF_INRAE=36.709;MAF_USDA=27.059
NC_035082.1	18788978	.	A	G	.	.	MAF_INRAE=1.667;MAF_USDA=10.656
NC_035082.1	18788990	.	C	A	.	.	MAF_USDA=1.639
NC_035082.1	18789104	.	T	C	.	.	MAF_INRAE=31.579
NC_035082.1	18789125	.	A	G	.	.	MAF_INRAE=31.579;MAF_USDA=26.23
NC_035082.1	18789168	.	C	A	.	.	MAF_INRAE=28.947;MAF_USDA=26.471
NC_035082.1	18789170	.	T	G	.	.	MAF_USDA=2.459
NC_035082.1	18789245	.	A	G	.	.	MAF_INRAE=3.333
NC_035082.1	18789247	.	A	G	.	.	MAF_INRAE=3.333
NC_035082.1	18789251	.	A	G	.	.	MAF_INRAE=3.333
NC_035082.1	18789371	.	G	T	.	.	MAF_USDA=1.639
NC_035082.1	18789382	.	A	G	.	.	MAF_USDA=5.738
NC_035082.1	18789506	.	T	C	.	.	MAF_INRAE=37.342;MAF_USDA=25.294
NC_035082.1	18789542	.	C	A	.	.	MAF_INRAE=5.263
NC_035082.1	18789672	.	C	T	.	.	MAF_USDA=10.417
NC_035082.1	18789971	.	A	C	.	.	MAF_INRAE=31.579
NC_035082.1	18790017	.	C	T	.	.	MAF_INRAE=31.579
NC_035082.1	18790031	.	C	A	.	.	MAF_INRAE=31.579;MAF_USDA=17.213
NC_035082.1	18790270	.	T	C	.	.	MAF_INRAE=34.81
NC_035082.1	18790308	.	C	T	.	.	MAF_INRAE=31.579
NC_035082.1	18790326	.	C	T	.	.	MAF_INRAE=5.263
NC_035082.1	18790715	.	T	C	.	.	MAF_INRAE=4.43
NC_035082.1	18790728	.	C	A	.	.	MAF_INRAE=1.667
NC_035082.1	18790760	.	C	T	.	.	MAF_INRAE=1.667
NC_035082.1	18790782	.	A	T	.	.	MAF_INRAE=1.667
NC_035082.1	18790786	.	A	C	.	.	MAF_INRAE=31.579
NC_035082.1	18790835	.	T	C	.	.	MAF_INRAE=1.667
NC_035082.1	18790920	.	T	A	.	.	MAF_INRAE=1.667;MAF_USDA=13.934
NC_035082.1	18790969	.	G	T	.	.	MAF_USDA=3.279
NC_035082.1	18791035	.	A	G	.	.	MAF_USDA=2.459
NC_035082.1	18791044	.	C	T	.	.	MAF_INRAE=16.456;MAF_USDA=29.412
NC_035082.1	18791195	.	G	A	.	.	MAF_INRAE=1.667;MAF_USDA=9.016
NC_035082.1	18791243	.	A	C	.	.	MAF_USDA=1.639
NC_035082.1	18791288	.	C	T	.	.	MAF_USDA=1.639
NC_035082.1	18791333	.	C	T	.	.	MAF_INRAE=1.667;MAF_USDA=10.656
NC_035082.1	18791373	.	T	A	.	.	MAF_INRAE=37.342;MAF_USDA=34.706
NC_035082.1	18791398	.	C	T	.	.	MAF_USDA=7.5
NC_035082.1	18791443	.	A	G	.	.	MAF_INRAE=37.342;MAF_USDA=27.059
NC_035082.1	18791462	.	T	G	.	.	MAF_INRAE=16.456;MAF_USDA=27.059
NC_035082.1	18791498	.	T	A	.	.	MAF_INRAE=16.456;MAF_USDA=28.235
NC_035082.1	18791556	.	C	A	.	.	MAF_USDA=5.738
NC_035082.1	18791584	.	G	A	.	.	MAF_USDA=9.016
NC_035082.1	18791677	.	C	A	.	.	MAF_USDA=4.918
NC_035082.1	18791696	.	C	A	.	.	MAF_USDA=9.016
NC_035082.1	18791712	.	A	T	.	.	MAF_INRAE=37.342;MAF_USDA=27.059
NC_035082.1	18791717	.	G	A	.	.	MAF_INRAE=5.263
NC_035082.1	18791878	.	C	A	.	.	MAF_INRAE=29.114;MAF_USDA=4.118
NC_035082.1	18791906	.	T	C	.	.	MAF_INRAE=1.667;MAF_USDA=4.918
NC_035082.1	18791953	.	A	C	.	.	MAF_USDA=4.918
NC_035082.1	18791973	.	G	A	.	.	MAF_INRAE=37.342
NC_035082.1	18792007	.	A	G	.	.	MAF_USDA=1.639
NC_035082.1	18792037	.	T	C	.	.	MAF_USDA=2.459
NC_035082.1	18792045	.	T	G	.	.	MAF_INRAE=44.937;MAF_USDA=31.176
NC_035082.1	18792183	.	G	C	.	.	MAF_USDA=1.639
NC_035082.1	18792246	.	G	C	.	.	MAF_INRAE=11.667
NC_035082.1	18792249	.	A	G	.	.	MAF_INRAE=31.667
NC_035082.1	18792254	.	T	A	.	.	MAF_INRAE=32.5
NC_035082.1	18792256	.	A	T	.	.	MAF_INRAE=32.5
NC_035082.1	18792291	.	A	G	.	.	MAF_INRAE=26.667
NC_035082.1	18792308	.	T	C	.	.	MAF_INRAE=27.5
NC_035082.1	18792316	.	T	C	.	.	MAF_INRAE=27.5
NC_035082.1	18792334	.	G	A	.	.	MAF_INRAE=21.667;MAF_USDA=20.588
NC_035082.1	18792362	.	T	C	.	.	MAF_INRAE=4.167
NC_035082.1	18792364	.	C	A	.	.	MAF_INRAE=4.167
NC_035082.1	18792368	.	T	A	.	.	MAF_INRAE=1.667
NC_035082.1	18792369	.	G	A	.	.	MAF_INRAE=1.667
NC_035082.1	18792471	.	G	T	.	.	MAF_INRAE=5.263
NC_035082.1	18792473	.	G	A	.	.	MAF_INRAE=37.5;MAF_USDA=9.016
NC_035082.1	18792560	.	G	A	.	.	MAF_INRAE=16.456;MAF_USDA=28.824
NC_035082.1	18792849	.	G	A	.	.	MAF_INRAE=37.342;MAF_USDA=28.235
NC_035082.1	18792866	.	G	A	.	.	MAF_INRAE=37.342;MAF_USDA=28.824
NC_035082.1	18793016	.	G	A	.	.	MAF_USDA=6.557
NC_035082.1	18793058	.	T	C	.	.	MAF_INRAE=36.076;MAF_USDA=27.059
NC_035082.1	18793062	.	G	A	.	.	MAF_INRAE=8.861;MAF_USDA=45.833
NC_035082.1	18793124	.	T	C	.	.	MAF_USDA=4.706
NC_035082.1	18793221	.	C	A	.	.	MAF_INRAE=17.722;MAF_USDA=29.412
NC_035082.1	18793405	.	T	C	.	.	MAF_INRAE=46.835;MAF_USDA=37.647
NC_035082.1	18793476	.	T	A	.	.	MAF_INRAE=46.203;MAF_USDA=47.059
NC_035082.1	18793528	.	A	C	.	.	MAF_USDA=1.639
NC_035082.1	18793588	.	T	C	.	.	MAF_INRAE=37.342;MAF_USDA=22.353
NC_035082.1	18793593	.	T	G	.	.	MAF_INRAE=36.076;MAF_USDA=12.941
NC_035082.1	18793692	.	T	C	.	.	MAF_USDA=1.639
NC_035082.1	18793774	.	G	T	.	.	MAF_INRAE=29.114;MAF_USDA=41.667
NC_035082.1	18794027	.	T	G	.	.	MAF_INRAE=20.253;MAF_USDA=44.643
NC_035082.1	18794029	.	A	C	.	.	MAF_INRAE=10.526;MAF_USDA=9.167
NC_035082.1	18794052	.	A	G	.	.	MAF_INRAE=34.81;MAF_USDA=46.429
NC_035082.1	18794086	.	A	G	.	.	MAF_INRAE=37.342;MAF_USDA=15.476
NC_035082.1	18794220	.	T	G	.	.	MAF_USDA=5.0
NC_035082.1	18794282	.	A	T	.	.	MAF_INRAE=48.734;MAF_USDA=39.881
NC_035082.1	18794295	.	G	A	.	.	MAF_USDA=4.167
NC_035082.1	18794375	.	C	G	.	.	MAF_USDA=1.667
NC_035082.1	18794439	.	T	C	.	.	MAF_USDA=2.5
NC_035082.1	18794450	.	A	C	.	.	MAF_INRAE=13.924;MAF_USDA=27.976
NC_035082.1	18794522	.	T	C	.	.	MAF_USDA=1.667
NC_035082.1	18794736	.	A	T	.	.	MAF_USDA=2.5
NC_035082.1	18794737	.	C	G	.	.	MAF_USDA=2.5
NC_035082.1	18794851	.	G	T	.	.	MAF_USDA=1.19
NC_035082.1	18794909	.	C	T	.	.	MAF_INRAE=12.025;MAF_USDA=28.571
NC_035082.1	18794920	.	A	T	.	.	MAF_USDA=25.0
NC_035082.1	18794922	.	T	C	.	.	MAF_INRAE=5.0
NC_035082.1	18795067	.	A	G	.	.	MAF_INRAE=15.19;MAF_USDA=3.333
NC_035082.1	18795078	.	G	C	.	.	MAF_INRAE=13.924;MAF_USDA=26.786
NC_035082.1	18795115	.	G	A	.	.	MAF_USDA=1.667
NC_035082.1	18795132	.	T	G	.	.	MAF_USDA=4.167
NC_035082.1	18795187	.	T	A	.	.	MAF_INRAE=15.823;MAF_USDA=26.786
NC_035082.1	18795316	.	G	A	.	.	MAF_USDA=4.098
NC_035082.1	18795417	.	C	T	.	.	MAF_USDA=2.586
NC_035082.1	18795882	.	C	G	.	.	MAF_INRAE=4.167
NC_035082.1	18795960	.	T	G	.	.	MAF_INRAE=1.667
NC_035082.1	18795964	.	A	C	.	.	MAF_INRAE=21.667;MAF_USDA=33.529
NC_035082.1	18796111	.	A	T	.	.	MAF_USDA=26.19
NC_035082.1	18796135	.	C	T	.	.	MAF_USDA=27.976
NC_035082.1	18796172	.	C	A	.	.	MAF_INRAE=15.823;MAF_USDA=10.833
NC_035082.1	18796192	.	G	T	.	.	MAF_INRAE=26.316;MAF_USDA=28.571
NC_035082.1	18796203	.	A	G	.	.	MAF_INRAE=29.747;MAF_USDA=4.167
NC_035082.1	18796237	.	C	T	.	.	MAF_USDA=11.864
NC_035082.1	18796321	.	T	C	.	.	MAF_USDA=8.197
NC_035082.1	18796323	.	C	G	.	.	MAF_USDA=22.917
NC_035082.1	18796348	.	T	G	.	.	MAF_USDA=26.19
NC_035082.1	18796377	.	G	C	.	.	MAF_INRAE=15.19;MAF_USDA=24.706
NC_035082.1	18796445	.	C	T	.	.	MAF_INRAE=1.667;MAF_USDA=10.119
NC_035082.1	18796465	.	C	G	.	.	MAF_INRAE=15.19;MAF_USDA=27.976
NC_035082.1	18796556	.	G	A	.	.	MAF_USDA=1.667
NC_035082.1	18796564	.	T	C	.	.	MAF_INRAE=14.557;MAF_USDA=27.976
NC_035082.1	18796565	.	G	A	.	.	MAF_INRAE=10.833;MAF_USDA=28.571
NC_035082.1	18796575	.	G	A	.	.	MAF_USDA=4.167
NC_035082.1	18796627	.	T	C	.	.	MAF_INRAE=15.19;MAF_USDA=28.824
NC_035082.1	18796636	.	A	C	.	.	MAF_INRAE=15.19;MAF_USDA=28.235
NC_035082.1	18796659	.	A	T	.	.	MAF_USDA=2.459
NC_035082.1	18796660	.	A	T	.	.	MAF_USDA=2.459
NC_035082.1	18796695	.	T	C	.	.	MAF_INRAE=15.19;MAF_USDA=26.471
NC_035082.1	18796978	.	T	C	.	.	MAF_USDA=4.918
NC_035082.1	18796983	.	A	G	.	.	MAF_USDA=13.529
NC_035082.1	18797163	.	G	A	.	.	MAF_USDA=19.672
NC_035082.1	18797231	.	C	T	.	.	MAF_INRAE=10.526;MAF_USDA=7.059
NC_035082.1	18797306	.	T	C	.	.	MAF_USDA=1.639
NC_035082.1	18797331	.	T	A	.	.	MAF_USDA=2.459
NC_035082.1	18797348	.	C	G	.	.	MAF_INRAE=49.367;MAF_USDA=38.235
NC_035082.1	18797450	.	G	A	.	.	MAF_INRAE=5.263
NC_035082.1	18797496	.	G	A	.	.	MAF_INRAE=1.667
NC_035082.1	18797531	.	A	C	.	.	MAF_INRAE=44.937;MAF_USDA=8.235
NC_035082.1	18797610	.	G	T	.	.	MAF_INRAE=34.81
NC_035082.1	18797626	.	G	A	.	.	MAF_USDA=1.639
NC_035082.1	18797661	.	T	C	.	.	MAF_USDA=1.639
NC_035082.1	18797951	.	G	A	.	.	MAF_USDA=24.706
NC_035082.1	18797968	.	T	G	.	.	MAF_INRAE=3.333
NC_035082.1	18798006	.	G	T	.	.	MAF_INRAE=36.076;MAF_USDA=12.941
NC_035082.1	18798061	.	C	A	.	.	MAF_INRAE=41.772;MAF_USDA=23.529
NC_035082.1	18798138	.	C	T	.	.	MAF_USDA=1.667
NC_035082.1	18798216	.	A	T	.	.	MAF_USDA=5.738
NC_035082.1	18798251	.	A	G	.	.	MAF_INRAE=41.772;MAF_USDA=47.647
NC_035082.1	18798266	.	T	G	.	.	MAF_USDA=2.459
NC_035082.1	18798294	.	T	A	.	.	MAF_USDA=1.639
NC_035082.1	18798295	.	C	A	.	.	MAF_USDA=1.639
NC_035082.1	18798322	.	C	T	.	.	MAF_INRAE=8.861;MAF_USDA=20.0
NC_035082.1	18798340	.	T	C	.	.	MAF_INRAE=36.076;MAF_USDA=12.941
NC_035082.1	18798350	.	A	C	.	.	MAF_INRAE=5.696;MAF_USDA=7.059
NC_035082.1	18798429	.	G	A	.	.	MAF_USDA=4.918
NC_035082.1	18798438	.	A	T	.	.	MAF_USDA=1.639
NC_035082.1	18798701	.	C	T	.	.	MAF_USDA=2.459
NC_035082.1	18798809	.	T	C	.	.	MAF_INRAE=9.494;MAF_USDA=21.765
NC_035082.1	18799016	.	A	G	.	.	MAF_USDA=5.0
NC_035082.1	18799021	.	G	T	.	.	MAF_INRAE=10.526;MAF_USDA=3.279
NC_035082.1	18799048	.	T	A	.	.	MAF_INRAE=33.544;MAF_USDA=15.294
NC_035082.1	18799103	.	A	T	.	.	MAF_INRAE=5.063;MAF_USDA=9.412
NC_035082.1	18799160	.	C	G	.	.	MAF_INRAE=31.013;MAF_USDA=24.706
NC_035082.1	18799166	.	C	A	.	.	MAF_USDA=10.417
NC_035082.1	18799451	.	G	A	.	.	MAF_INRAE=29.747;MAF_USDA=12.941
NC_035082.1	18799467	.	T	A	.	.	MAF_INRAE=17.722;MAF_USDA=43.529
NC_035082.1	18799554	.	G	A	.	.	MAF_USDA=1.639
NC_035082.1	18799633	.	T	G	.	.	MAF_INRAE=34.81;MAF_USDA=12.353
NC_035082.1	18799634	.	C	A	.	.	MAF_USDA=13.529
NC_035082.1	18799663	.	A	G	.	.	MAF_INRAE=37.342;MAF_USDA=13.095
NC_035082.1	18799680	.	A	G	.	.	MAF_INRAE=42.405;MAF_USDA=25.595
NC_035082.1	18799806	.	T	A	.	.	MAF_USDA=1.639
NC_035082.1	18799889	.	G	C	.	.	MAF_INRAE=36.076;MAF_USDA=12.353
NC_035082.1	18800039	.	C	T	.	.	MAF_INRAE=12.025;MAF_USDA=18.824
NC_035082.1	18800110	.	T	G	.	.	MAF_USDA=16.667
NC_035082.1	18800163	.	C	T	.	.	MAF_INRAE=44.167
NC_035082.1	18800172	.	A	G	.	.	MAF_USDA=1.639
NC_035082.1	18800213	.	C	T	.	.	MAF_INRAE=20.253;MAF_USDA=34.118
NC_035082.1	18800214	.	G	A	.	.	MAF_USDA=3.279
NC_035082.1	18800220	.	A	G	.	.	MAF_INRAE=36.076;MAF_USDA=12.353
NC_035082.1	18800440	.	T	A	.	.	MAF_INRAE=31.646;MAF_USDA=12.941
NC_035082.1	18800678	.	C	T	.	.	MAF_INRAE=29.747;MAF_USDA=20.0
NC_035082.1	18800863	.	C	T	.	.	MAF_INRAE=31.646;MAF_USDA=48.824
NC_035082.1	18800915	.	C	T	.	.	MAF_USDA=3.279
NC_035082.1	18800921	.	G	C	.	.	MAF_USDA=4.918
NC_035082.1	18801008	.	T	C	.	.	MAF_INRAE=3.333
NC_035082.1	18801028	.	A	C	.	.	MAF_INRAE=10.833;MAF_USDA=12.5
NC_035082.1	18801045	.	C	A	.	.	MAF_INRAE=40.833;MAF_USDA=49.412
NC_035082.1	18801058	.	C	G	.	.	MAF_USDA=1.639
NC_035082.1	18801100	.	A	G	.	.	MAF_USDA=2.459
NC_035082.1	18801132	.	T	G	.	.	MAF_USDA=18.75
NC_035082.1	18801167	.	G	A	.	.	MAF_USDA=4.237
NC_035082.1	18801248	.	G	A	.	.	MAF_USDA=31.548
NC_035082.1	18801264	.	C	T	.	.	MAF_USDA=31.548
NC_035082.1	18801298	.	C	G	.	.	MAF_USDA=31.765
NC_035082.1	18801326	.	A	C	.	.	MAF_USDA=50.0
NC_035082.1	18801470	.	G	C	.	.	MAF_INRAE=27.848;MAF_USDA=21.765
NC_035082.1	18801515	.	A	C	.	.	MAF_INRAE=36.709;MAF_USDA=34.706
NC_035082.1	18801567	.	A	C	.	.	MAF_INRAE=5.063;MAF_USDA=13.529
NC_035082.1	18801624	.	A	G	.	.	MAF_USDA=1.639
NC_035082.1	18801693	.	T	A	.	.	MAF_USDA=3.279
NC_035082.1	18801715	.	A	G	.	.	MAF_INRAE=5.063;MAF_USDA=13.529
NC_035082.1	18801755	.	T	C	.	.	MAF_USDA=8.824
NC_035082.1	18801898	.	G	C	.	.	MAF_INRAE=31.013;MAF_USDA=48.824
NC_035082.1	18801899	.	G	A	.	.	MAF_USDA=3.279
NC_035082.1	18801910	.	G	A	.	.	MAF_USDA=5.294
NC_035082.1	18801946	.	G	C	.	.	MAF_USDA=1.639
NC_035082.1	18802011	.	C	T	.	.	MAF_INRAE=31.013;MAF_USDA=50.0
NC_035082.1	18802013	.	T	G	.	.	MAF_USDA=1.639
NC_035082.1	18802082	.	G	A	.	.	MAF_INRAE=4.43;MAF_USDA=15.294
NC_035082.1	18802215	.	A	T	.	.	MAF_USDA=2.459
NC_035082.1	18802223	.	A	T	.	.	MAF_INRAE=1.667;MAF_USDA=22.941
NC_035082.1	18802233	.	G	T	.	.	MAF_INRAE=31.013;MAF_USDA=49.412
NC_035082.1	18802298	.	A	G	.	.	MAF_INRAE=5.263
NC_035082.1	18802326	.	G	A	.	.	MAF_USDA=2.459
NC_035082.1	18802378	.	G	T	.	.	MAF_INRAE=1.667;MAF_USDA=6.557
NC_035082.1	18802385	.	T	C	.	.	MAF_INRAE=15.19;MAF_USDA=3.279
NC_035082.1	18802392	.	C	T	.	.	MAF_USDA=1.639
NC_035082.1	18802551	.	G	A	.	.	MAF_USDA=1.639
NC_035082.1	18802578	.	T	A	.	.	MAF_INRAE=5.063;MAF_USDA=10.0
NC_035082.1	18802590	.	C	A	.	.	MAF_INRAE=5.063;MAF_USDA=10.0
NC_035082.1	18802641	.	A	G	.	.	MAF_INRAE=29.747;MAF_USDA=19.412
NC_035082.1	18802653	.	C	T	.	.	MAF_USDA=2.459
NC_035082.1	18802659	.	A	G	.	.	MAF_INRAE=29.747;MAF_USDA=19.412
NC_035082.1	18802669	.	G	C	.	.	MAF_USDA=2.459
NC_035082.1	18802765	.	A	T	.	.	MAF_INRAE=27.848;MAF_USDA=21.765
NC_035082.1	18802848	.	C	T	.	.	MAF_INRAE=5.263
NC_035082.1	18802921	.	C	T	.	.	MAF_INRAE=36.076;MAF_USDA=34.118
NC_035082.1	18802997	.	T	A	.	.	MAF_INRAE=15.19;MAF_USDA=3.279
NC_035082.1	18803075	.	T	C	.	.	MAF_USDA=5.738
NC_035082.1	18803130	.	C	T	.	.	MAF_USDA=1.639
NC_035082.1	18803312	.	A	T	.	.	MAF_USDA=10.0
NC_035082.1	18803327	.	C	T	.	.	MAF_USDA=21.176
NC_035082.1	18803363	.	T	G	.	.	MAF_USDA=2.459
NC_035082.1	18803435	.	C	T	.	.	MAF_INRAE=4.43;MAF_USDA=9.412
NC_035082.1	18803529	.	G	A	.	.	MAF_USDA=2.459
NC_035082.1	18803531	.	G	T	.	.	MAF_INRAE=1.667;MAF_USDA=35.882
NC_035082.1	18803697	.	G	A	.	.	MAF_INRAE=33.544;MAF_USDA=12.353
NC_035082.1	18803848	.	T	A	.	.	MAF_INRAE=2.5
NC_035082.1	18803910	.	G	T	.	.	MAF_INRAE=15.19;MAF_USDA=3.279
NC_035082.1	18803950	.	T	C	.	.	MAF_INRAE=4.43;MAF_USDA=7.059
NC_035082.1	18804057	.	C	G	.	.	MAF_USDA=1.639
NC_035082.1	18804067	.	C	T	.	.	MAF_INRAE=27.848;MAF_USDA=21.176
NC_035082.1	18804148	.	A	T	.	.	MAF_USDA=3.279
NC_035082.1	18804149	.	G	C	.	.	MAF_USDA=3.279
NC_035082.1	18804152	.	A	G	.	.	MAF_USDA=17.647
NC_035082.1	18804297	.	C	T	.	.	MAF_USDA=16.393
NC_035082.1	18804506	.	C	T	.	.	MAF_USDA=7.377
NC_035082.1	18804632	.	A	T	.	.	MAF_USDA=5.882
NC_035082.1	18804712	.	G	T	.	.	MAF_USDA=5.738
NC_035082.1	18804835	.	G	A	.	.	MAF_USDA=2.459
NC_035082.1	18804897	.	A	T	.	.	MAF_INRAE=5.063;MAF_USDA=14.706
NC_035082.1	18804900	.	T	A	.	.	MAF_INRAE=5.0;MAF_USDA=16.471
NC_035082.1	18804903	.	A	G	.	.	MAF_USDA=18.235
NC_035082.1	18804946	.	G	A	.	.	MAF_USDA=5.738
NC_035082.1	18804975	.	T	C	.	.	MAF_INRAE=6.667;MAF_USDA=43.75
NC_035082.1	18805075	.	G	A	.	.	MAF_INRAE=5.263
NC_035082.1	18805128	.	C	T	.	.	MAF_INRAE=35.443;MAF_USDA=37.059
NC_035082.1	18805272	.	A	C	.	.	MAF_INRAE=31.013;MAF_USDA=27.059
NC_035082.1	18805294	.	CT	CC	.	.	MAF_USDA=18.75
NC_035082.1	18805386	.	T	A	.	.	MAF_INRAE=36.076;MAF_USDA=34.118
NC_035082.1	18805412	.	G	A	.	.	MAF_INRAE=36.076;MAF_USDA=34.706
NC_035082.1	18805430	.	T	G	.	.	MAF_INRAE=1.667
NC_035082.1	18805432	.	T	A	.	.	MAF_INRAE=36.076;MAF_USDA=34.706
NC_035082.1	18805452	.	G	C	.	.	MAF_USDA=7.377
NC_035082.1	18805520	.	T	C	.	.	MAF_INRAE=36.076;MAF_USDA=34.706
NC_035082.1	18805521	.	A	G	.	.	MAF_INRAE=44.167;MAF_USDA=33.529
NC_035082.1	18805614	.	A	T	.	.	MAF_USDA=2.459
NC_035082.1	18805691	.	T	C	.	.	MAF_INRAE=36.076;MAF_USDA=34.706
NC_035082.1	18805850	.	G	A	.	.	MAF_USDA=4.098
NC_035082.1	18806172	.	C	G	.	.	MAF_INRAE=5.063;MAF_USDA=14.118
NC_035082.1	18806200	.	G	T	.	.	MAF_INRAE=5.063;MAF_USDA=15.882
NC_035082.1	18806219	.	A	G	.	.	MAF_USDA=1.639
NC_035082.1	18806228	.	C	A	.	.	MAF_USDA=5.738
NC_035082.1	18806243	.	G	A	.	.	MAF_USDA=2.459
NC_035082.1	18806244	.	C	T	.	.	MAF_INRAE=4.43;MAF_USDA=7.059
NC_035082.1	18806255	.	A	G	.	.	MAF_USDA=4.918
NC_035082.1	18806261	.	G	T	.	.	MAF_USDA=4.098
NC_035082.1	18806291	.	A	G	.	.	MAF_INRAE=36.076;MAF_USDA=37.647
NC_035082.1	18806302	.	A	C	.	.	MAF_INRAE=31.013;MAF_USDA=24.706
NC_035082.1	18806304	.	A	C	.	.	MAF_USDA=3.279
NC_035082.1	18806311	.	T	C	.	.	MAF_USDA=4.098
NC_035082.1	18806371	.	A	C	.	.	MAF_USDA=6.25
NC_035082.1	18806373	.	A	C	.	.	MAF_INRAE=45.0
NC_035082.1	18806376	.	G	T	.	.	MAF_USDA=35.417
NC_035082.1	18806382	.	T	G	.	.	MAF_INRAE=36.076;MAF_USDA=31.25
NC_035082.1	18806439	.	T	G	.	.	MAF_INRAE=31.013;MAF_USDA=24.118
NC_035082.1	18806480	.	T	A	.	.	MAF_USDA=4.918
NC_035082.1	18806537	.	A	T	.	.	MAF_INRAE=27.848;MAF_USDA=24.706
NC_035082.1	18806551	.	C	T	.	.	MAF_INRAE=5.063;MAF_USDA=38.235
NC_035082.1	18806624	.	C	A	.	.	MAF_USDA=6.557
NC_035082.1	18806731	.	T	A	.	.	MAF_INRAE=36.076;MAF_USDA=37.647
NC_035082.1	18806772	.	A	G	.	.	MAF_INRAE=36.076;MAF_USDA=37.647
NC_035082.1	18806833	.	G	T	.	.	MAF_INRAE=36.076;MAF_USDA=12.941
NC_035082.1	18806855	.	G	A	.	.	MAF_USDA=4.098
NC_035082.1	18806859	.	C	T	.	.	MAF_INRAE=18.333;MAF_USDA=41.667
NC_035082.1	18806863	.	A	G	.	.	MAF_USDA=2.459
NC_035082.1	18806907	.	C	T	.	.	MAF_INRAE=5.063;MAF_USDA=13.529
NC_035082.1	18806928	.	C	A	.	.	MAF_USDA=1.639
NC_035082.1	18806985	.	T	A	.	.	MAF_USDA=2.459
NC_035082.1	18806995	.	G	T	.	.	MAF_USDA=11.176
NC_035082.1	18807036	.	C	T	.	.	MAF_INRAE=36.076;MAF_USDA=38.235
NC_035082.1	18807069	.	T	G	.	.	MAF_USDA=2.459
NC_035082.1	18807070	.	G	T	.	.	MAF_INRAE=33.544;MAF_USDA=11.765
NC_035082.1	18807102	.	A	G	.	.	MAF_INRAE=35.443;MAF_USDA=12.941
NC_035082.1	18807147	.	T	C	.	.	MAF_INRAE=5.063;MAF_USDA=10.0
NC_035082.1	18807186	.	C	T	.	.	MAF_USDA=1.639
NC_035082.1	18807190	.	T	C	.	.	MAF_INRAE=29.114;MAF_USDA=24.706
NC_035082.1	18807191	.	G	A	.	.	MAF_INRAE=36.667;MAF_USDA=23.529
NC_035082.1	18807239	.	T	A	.	.	MAF_USDA=2.459
NC_035082.1	18807240	.	G	A	.	.	MAF_USDA=2.459
NC_035082.1	18807252	.	A	G	.	.	MAF_USDA=4.918
NC_035082.1	18807258	.	A	G	.	.	MAF_INRAE=36.076;MAF_USDA=37.647
NC_035082.1	18807294	.	A	C	.	.	MAF_USDA=5.738
NC_035082.1	18807317	.	T	A	.	.	MAF_USDA=2.459
NC_035082.1	18807334	.	G	T	.	.	MAF_USDA=1.639
NC_035082.1	18807349	.	T	A	.	.	MAF_INRAE=5.063;MAF_USDA=37.647
NC_035082.1	18807353	.	T	A	.	.	MAF_INRAE=31.013;MAF_USDA=24.706
NC_035082.1	18807459	.	T	A	.	.	MAF_INRAE=5.063;MAF_USDA=37.059
NC_035082.1	18807500	.	G	A	.	.	MAF_USDA=8.235
NC_035082.1	18807518	.	G	A	.	.	MAF_INRAE=8.861;MAF_USDA=16.471
NC_035082.1	18807552	.	G	T	.	.	MAF_INRAE=15.19;MAF_USDA=3.279
NC_035082.1	18807557	.	C	G	.	.	MAF_USDA=1.639
NC_035082.1	18807568	.	G	C	.	.	MAF_INRAE=15.19;MAF_USDA=3.279
NC_035082.1	18807598	.	C	A	.	.	MAF_USDA=1.639
NC_035082.1	18807615	.	A	T	.	.	MAF_INRAE=6.329;MAF_USDA=25.0
NC_035082.1	18807652	.	T	G	.	.	MAF_INRAE=30.38;MAF_USDA=23.529
NC_035082.1	18807682	.	A	C	.	.	MAF_INRAE=3.333;MAF_USDA=1.176
NC_035082.1	18807715	.	C	T	.	.	MAF_USDA=4.918
NC_035082.1	18807763	.	T	G	.	.	MAF_INRAE=5.063;MAF_USDA=34.118
NC_035082.1	18807765	.	A	C	.	.	MAF_USDA=8.824
NC_035082.1	18807849	.	T	G	.	.	MAF_INRAE=5.0;MAF_USDA=16.471
NC_035082.1	18807853	.	T	C	.	.	MAF_INRAE=44.167;MAF_USDA=29.167
NC_035082.1	18807867	.	G	T	.	.	MAF_INRAE=44.167;MAF_USDA=18.75
NC_035082.1	18807873	.	C	T	.	.	MAF_INRAE=34.167;MAF_USDA=11.176
NC_035082.1	18808008	.	G	A	.	.	MAF_INRAE=5.063;MAF_USDA=13.529
NC_035082.1	18808020	.	G	A	.	.	MAF_INRAE=30.38;MAF_USDA=24.706
NC_035082.1	18808027	.	C	A	.	.	MAF_USDA=5.738
NC_035082.1	18808071	.	C	T	.	.	MAF_INRAE=28.481;MAF_USDA=24.118
NC_035082.1	18808234	.	C	T	.	.	MAF_USDA=1.639
NC_035082.1	18808257	.	C	T	.	.	MAF_USDA=18.824
NC_035082.1	18808268	.	C	A	.	.	MAF_USDA=1.639
NC_035082.1	18808312	.	G	A	.	.	MAF_INRAE=4.43;MAF_USDA=7.059
NC_035082.1	18808431	.	C	T	.	.	MAF_USDA=2.459
NC_035082.1	18808470	.	T	G	.	.	MAF_USDA=2.459
NC_035082.1	18808475	.	G	T	.	.	MAF_USDA=4.098
NC_035082.1	18808506	.	C	A	.	.	MAF_USDA=4.098
NC_035082.1	18808525	.	T	A	.	.	MAF_USDA=12.5
NC_035082.1	18808527	.	G	T	.	.	MAF_INRAE=35.443;MAF_USDA=22.917
NC_035082.1	18808750	.	T	C	.	.	MAF_INRAE=36.076;MAF_USDA=22.917
NC_035082.1	18808810	.	T	A	.	.	MAF_INRAE=34.81;MAF_USDA=22.917
NC_035082.1	18808847	.	T	C	.	.	MAF_INRAE=5.063;MAF_USDA=16.667
NC_035082.1	18808854	.	C	T	.	.	MAF_USDA=1.639
NC_035082.1	18808905	.	C	A	.	.	MAF_USDA=7.5
NC_035082.1	18808962	.	A	C	.	.	MAF_INRAE=4.43;MAF_USDA=34.118
NC_035082.1	18808992	.	C	T	.	.	MAF_INRAE=36.709;MAF_USDA=13.529
NC_035082.1	18809013	.	T	C	.	.	MAF_INRAE=40.0
NC_035082.1	18809161	.	T	A	.	.	MAF_INRAE=31.013;MAF_USDA=25.294
NC_035082.1	18809194	.	T	C	.	.	MAF_USDA=1.639
NC_035082.1	18809349	.	T	G	.	.	MAF_USDA=1.639
NC_035082.1	18809426	.	C	A	.	.	MAF_INRAE=29.114;MAF_USDA=2.353
NC_035082.1	18809453	.	C	T	.	.	MAF_INRAE=5.063;MAF_USDA=10.0
NC_035082.1	18809485	.	C	T	.	.	MAF_INRAE=5.063;MAF_USDA=36.471
NC_035082.1	18809497	.	C	T	.	.	MAF_USDA=2.459
NC_035082.1	18809560	.	C	A	.	.	MAF_USDA=3.279
NC_035082.1	18809581	.	T	G	.	.	MAF_INRAE=35.443;MAF_USDA=38.69
NC_035082.1	18809637	.	C	T	.	.	MAF_INRAE=36.076;MAF_USDA=13.095
NC_035082.1	18809676	.	A	T	.	.	MAF_USDA=4.098
NC_035082.1	18809683	.	C	G	.	.	MAF_USDA=2.459
NC_035082.1	18809817	.	T	C	.	.	MAF_INRAE=31.013;MAF_USDA=24.118
NC_035082.1	18809854	.	C	A	.	.	MAF_USDA=1.667
NC_035082.1	18809997	.	G	T	.	.	MAF_USDA=4.098
NC_035082.1	18810040	.	C	A	.	.	MAF_INRAE=37.342;MAF_USDA=14.706
NC_035082.1	18810097	.	G	A	.	.	MAF_INRAE=33.544;MAF_USDA=12.353
NC_035082.1	18810218	.	T	C	.	.	MAF_INRAE=1.667;MAF_USDA=22.941
NC_035082.1	18810237	.	G	A	.	.	MAF_INRAE=37.342;MAF_USDA=12.941
NC_035082.1	18810290	.	G	A	.	.	MAF_USDA=1.639
NC_035082.1	18810324	.	T	C	.	.	MAF_INRAE=37.342;MAF_USDA=12.941
NC_035082.1	18810347	.	A	G	.	.	MAF_INRAE=5.063;MAF_USDA=10.0
NC_035082.1	18810348	.	G	T	.	.	MAF_INRAE=5.0;MAF_USDA=10.0
NC_035082.1	18810360	.	T	C	.	.	MAF_USDA=5.738
NC_035082.1	18810361	.	C	A	.	.	MAF_USDA=6.557
NC_035082.1	18810788	.	T	G	.	.	MAF_INRAE=42.105;MAF_USDA=28.235
NC_035082.1	18810857	.	A	G	.	.	MAF_USDA=4.098
NC_035082.1	18810871	.	C	A	.	.	MAF_INRAE=5.263;MAF_USDA=40.588
NC_035082.1	18810946	.	G	A	.	.	MAF_USDA=42.353
NC_035082.1	18811460	.	G	A	.	.	MAF_INRAE=35.0;MAF_USDA=22.917
NC_035082.1	18811666	.	A	G	.	.	MAF_INRAE=37.342;MAF_USDA=12.353
NC_035082.1	18811753	.	T	G	.	.	MAF_INRAE=1.667
NC_035082.1	18811908	.	C	T	.	.	MAF_INRAE=1.667;MAF_USDA=20.0
NC_035082.1	18811910	.	A	G	.	.	MAF_INRAE=1.667;MAF_USDA=20.588
NC_035082.1	18811925	.	T	C	.	.	MAF_INRAE=45.0;MAF_USDA=24.706
NC_035082.1	18811930	.	A	G	.	.	MAF_INRAE=1.667;MAF_USDA=18.033
NC_035082.1	18811932	.	C	T	.	.	MAF_INRAE=1.667;MAF_USDA=25.294
NC_035082.1	18811937	.	T	C	.	.	MAF_INRAE=1.667;MAF_USDA=35.417
NC_035082.1	18812004	.	G	A	.	.	MAF_USDA=4.098
NC_035082.1	18812107	.	C	T	.	.	MAF_USDA=5.738
NC_035082.1	18812142	.	G	A	.	.	MAF_USDA=2.459
NC_035082.1	18812143	.	C	T	.	.	MAF_USDA=2.459
NC_035082.1	18812256	.	A	C	.	.	MAF_INRAE=42.405;MAF_USDA=30.0
NC_035082.1	18812334	.	C	A	.	.	MAF_USDA=1.639
NC_035082.1	18812377	.	C	T	.	.	MAF_INRAE=7.5;MAF_USDA=2.459
NC_035082.1	18812404	.	C	T	.	.	MAF_USDA=2.459
NC_035082.1	18812409	.	T	A	.	.	MAF_USDA=4.918
NC_035082.1	18812535	.	T	A	.	.	MAF_INRAE=27.215;MAF_USDA=39.412
NC_035082.1	18812606	.	C	A	.	.	MAF_INRAE=6.962;MAF_USDA=42.353
NC_035082.1	18812637	.	C	T	.	.	MAF_INRAE=5.263
NC_035082.1	18812645	.	T	C	.	.	MAF_INRAE=36.709;MAF_USDA=22.917
NC_035082.1	18812922	.	G	T	.	.	MAF_USDA=2.459
NC_035082.1	18812966	.	C	T	.	.	MAF_INRAE=37.342;MAF_USDA=12.941
NC_035082.1	18812969	.	A	T	.	.	MAF_USDA=1.639
NC_035082.1	18813021	.	A	C	.	.	MAF_USDA=8.197
NC_035082.1	18813055	.	G	A	.	.	MAF_USDA=1.639
NC_035082.1	18813110	.	C	T	.	.	MAF_INRAE=37.342;MAF_USDA=17.647
NC_035082.1	18813117	.	A	T	.	.	MAF_USDA=5.738
NC_035082.1	18813128	.	A	G	.	.	MAF_USDA=1.639
NC_035082.1	18813174	.	G	A	.	.	MAF_USDA=3.279
NC_035082.1	18814124	.	A	C	.	.	MAF_INRAE=5.263;MAF_USDA=18.033
NC_035082.1	18814213	.	G	A	.	.	MAF_USDA=2.459
NC_035082.1	18814293	.	A	G	.	.	MAF_USDA=2.459
NC_035082.1	18814519	.	ACTTGGATTTATAGTCGTCTATTGTATTAC	ACTTGGATTTATAGTCGTCTATTGTATTAT	.	.	MAF_USDA=27.083
NC_035082.1	18814548	.	C	T	.	.	MAF_INRAE=36.076;MAF_USDA=13.115
NC_035082.1	18814592	.	G	A	.	.	MAF_USDA=10.656
NC_035082.1	18814612	.	C	T	.	.	MAF_USDA=1.639
NC_035082.1	18814638	.	T	A	.	.	MAF_INRAE=3.333;MAF_USDA=1.176
NC_035082.1	18814868	.	T	C	.	.	MAF_INRAE=36.709;MAF_USDA=13.529
NC_035082.1	18814901	.	G	A	.	.	MAF_USDA=1.639
NC_035082.1	18814969	.	C	A	.	.	MAF_INRAE=37.342;MAF_USDA=14.118
NC_035082.1	18815010	.	C	T	.	.	MAF_USDA=1.639
NC_035082.1	18815174	.	T	G	.	.	MAF_USDA=4.918
NC_035082.1	18815230	.	G	A	.	.	MAF_INRAE=36.709;MAF_USDA=15.294
NC_035082.1	18815531	.	C	T	.	.	MAF_USDA=4.918
NC_035082.1	18815588	.	G	A	.	.	MAF_INRAE=1.667;MAF_USDA=1.639
NC_035082.1	18815681	.	G	T	.	.	MAF_INRAE=1.667
NC_035082.1	18815891	.	T	A	.	.	MAF_USDA=2.459
NC_035082.1	18815901	.	C	A	.	.	MAF_INRAE=8.861;MAF_USDA=15.294
NC_035082.1	18815994	.	A	G	.	.	MAF_INRAE=36.709;MAF_USDA=25.294
NC_035082.1	18816126	.	A	T	.	.	MAF_INRAE=17.089;MAF_USDA=35.294
NC_035082.1	18816129	.	G	T	.	.	MAF_USDA=2.459
NC_035082.1	18816164	.	G	A	.	.	MAF_USDA=3.529
NC_035082.1	18816179	.	G	A	.	.	MAF_INRAE=1.667;MAF_USDA=5.738
NC_035082.1	18816276	.	G	T	.	.	MAF_USDA=1.639
NC_035082.1	18816370	.	T	G	.	.	MAF_INRAE=17.722;MAF_USDA=24.118
NC_035082.1	18816376	.	T	G	.	.	MAF_INRAE=16.456;MAF_USDA=37.059
NC_035082.1	18816397	.	T	C	.	.	MAF_INRAE=45.57;MAF_USDA=10.588
NC_035082.1	18816435	.	C	A	.	.	MAF_INRAE=45.57;MAF_USDA=11.176
NC_035082.1	18816438	.	C	A	.	.	MAF_INRAE=50.0;MAF_USDA=11.176
NC_035082.1	18816575	.	G	A	.	.	MAF_INRAE=50.0;MAF_USDA=10.588
NC_035082.1	18816593	.	A	G	.	.	MAF_INRAE=12.5;MAF_USDA=24.706
NC_035082.1	18816760	.	G	T	.	.	MAF_INRAE=5.263
NC_035082.1	18816839	.	T	C	.	.	MAF_INRAE=49.167;MAF_USDA=10.588
NC_035082.1	18817028	.	G	A	.	.	MAF_USDA=5.882
NC_035082.1	18817085	.	G	A	.	.	MAF_USDA=4.918
NC_035082.1	18817164	.	C	A	.	.	MAF_INRAE=45.57;MAF_USDA=8.824
NC_035082.1	18817245	.	A	G	.	.	MAF_INRAE=31.579;MAF_USDA=47.059
NC_035082.1	18817332	.	C	T	.	.	MAF_USDA=6.024
NC_035082.1	18817868	.	T	A	.	.	MAF_USDA=27.083
NC_035082.1	18817945	.	T	C	.	.	MAF_USDA=1.639
NC_035082.1	18818097	.	C	G	.	.	MAF_INRAE=5.263
NC_035082.1	18818234	.	G	A	.	.	MAF_USDA=9.836
NC_035082.1	18818295	.	T	C	.	.	MAF_INRAE=6.667
NC_035082.1	18818326	.	G	A	.	.	MAF_INRAE=9.167
NC_035082.1	18818334	.	C	T	.	.	MAF_INRAE=9.167
NC_035082.1	18818402	.	C	T	.	.	MAF_INRAE=1.667
NC_035082.1	18818435	.	A	C	.	.	MAF_INRAE=11.667
NC_035082.1	18818437	.	G	C	.	.	MAF_INRAE=11.667
NC_035082.1	18818480	.	A	C	.	.	MAF_INRAE=8.333
NC_035082.1	18818495	.	T	G	.	.	MAF_INRAE=8.333
NC_035082.1	18818499	.	G	C	.	.	MAF_INRAE=8.333
NC_035082.1	18818514	.	C	G	.	.	MAF_INRAE=8.333
NC_035082.1	18818538	.	G	A	.	.	MAF_INRAE=2.5
NC_035082.1	18818542	.	C	A	.	.	MAF_INRAE=2.5
NC_035082.1	18818633	.	T	A	.	.	MAF_USDA=4.918
NC_035082.1	18818706	.	C	T	.	.	MAF_USDA=1.667
NC_035082.1	18818754	.	T	C	.	.	MAF_INRAE=44.304;MAF_USDA=32.941
NC_035082.1	18818907	.	G	A	.	.	MAF_INRAE=45.57;MAF_USDA=34.118
NC_035082.1	18818986	.	C	G	.	.	MAF_USDA=1.639
NC_035082.1	18819023	.	T	C	.	.	MAF_USDA=5.738
NC_035082.1	18819198	.	T	A	.	.	MAF_INRAE=31.579;MAF_USDA=8.235
NC_035082.1	18819274	.	G	A	.	.	MAF_USDA=30.588
NC_035082.1	18824580	.	A	G	.	.	MAF_USDA=22.917
NC_035082.1	18824665	.	T	A	.	.	MAF_USDA=3.279
NC_035082.1	18824676	.	A	G	.	.	MAF_USDA=19.672
NC_035082.1	18824688	.	G	A	.	.	MAF_USDA=9.836
NC_035082.1	18824700	.	G	T	.	.	MAF_USDA=2.459
NC_035082.1	18824724	.	A	G	.	.	MAF_USDA=4.918
NC_035082.1	18824736	.	T	G	.	.	MAF_USDA=2.459
NC_035082.1	18824748	.	G	A	.	.	MAF_USDA=2.459
NC_035082.1	18824806	.	G	T	.	.	MAF_USDA=1.639
NC_035082.1	18824880	.	G	C	.	.	MAF_USDA=1.639
NC_035082.1	18824896	.	C	A	.	.	MAF_INRAE=5.263
NC_035082.1	18825337	.	G	C	.	.	MAF_USDA=12.5
NC_035082.1	18825412	.	A	C	.	.	MAF_USDA=14.583
NC_035082.1	18826498	.	G	A	.	.	MAF_INRAE=12.025;MAF_USDA=47.647
NC_035082.1	18826724	.	G	A	.	.	MAF_USDA=1.639
NC_035082.1	18826732	.	G	C	.	.	MAF_USDA=2.459
NC_035082.1	18826775	.	G	A	.	.	MAF_USDA=5.738
NC_035082.1	18827208	.	G	T	.	.	MAF_INRAE=33.544;MAF_USDA=11.765
NC_035082.1	18827327	.	T	C	.	.	MAF_USDA=10.417
NC_035082.1	18827371	.	T	C	.	.	MAF_INRAE=12.025;MAF_USDA=45.882
NC_035082.1	18827414	.	G	T	.	.	MAF_USDA=1.639
NC_035082.1	18827429	.	T	G	.	.	MAF_INRAE=49.367;MAF_USDA=13.529
NC_035082.1	18827495	.	C	T	.	.	MAF_USDA=1.639
NC_035082.1	18827498	.	G	A	.	.	MAF_USDA=2.459
NC_035082.1	18827502	.	C	T	.	.	MAF_USDA=7.059
NC_035082.1	18827553	.	T	A	.	.	MAF_USDA=4.918
NC_035082.1	18827608	.	G	T	.	.	MAF_USDA=10.588
NC_035082.1	18827650	.	A	G	.	.	MAF_USDA=4.098
NC_035082.1	18827771	.	G	T	.	.	MAF_INRAE=37.342;MAF_USDA=15.882
NC_035082.1	18827801	.	C	T	.	.	MAF_USDA=2.083
NC_035082.1	18827917	.	G	A	.	.	MAF_INRAE=44.937;MAF_USDA=6.471
NC_035082.1	18827978	.	GAAA	GAAC	.	.	MAF_USDA=45.833
NC_035082.1	18827981	.	A	C	.	.	MAF_INRAE=8.861
NC_035082.1	18828031	.	A	G	.	.	MAF_USDA=4.918
NC_035082.1	18828054	.	A	G	.	.	MAF_USDA=3.333
NC_035082.1	18828117	.	T	A	.	.	MAF_USDA=4.098
NC_035082.1	18828126	.	T	A	.	.	MAF_USDA=5.882
NC_035082.1	18828132	.	C	A	.	.	MAF_INRAE=12.025;MAF_USDA=32.941
NC_035082.1	18828134	.	T	A	.	.	MAF_USDA=5.882
NC_035082.1	18828135	.	T	A	.	.	MAF_USDA=5.882
NC_035082.1	18828137	.	G	A	.	.	MAF_USDA=5.882
NC_035082.1	18828138	.	T	A	.	.	MAF_USDA=5.882
NC_035082.1	18828186	.	G	A	.	.	MAF_USDA=6.548
NC_035082.1	18828485	.	T	A	.	.	MAF_USDA=5.738
NC_035082.1	18828537	.	C	T	.	.	MAF_INRAE=12.025;MAF_USDA=40.0
NC_035082.1	18828670	.	G	T	.	.	MAF_USDA=1.639
NC_035082.1	18828683	.	T	G	.	.	MAF_INRAE=48.734;MAF_USDA=13.529
NC_035082.1	18828789	.	T	A	.	.	MAF_USDA=10.0
NC_035082.1	18828818	.	T	A	.	.	MAF_INRAE=49.367;MAF_USDA=32.353
NC_035082.1	18828832	.	G	T	.	.	MAF_USDA=4.098
NC_035082.1	18828856	.	A	G	.	.	MAF_USDA=9.412
NC_035082.1	18828916	.	G	A	.	.	MAF_USDA=4.098
NC_035082.1	18828917	.	T	C	.	.	MAF_USDA=4.098
NC_035082.1	18828920	.	A	C	.	.	MAF_INRAE=37.5;MAF_USDA=16.471
NC_035082.1	18828921	.	G	A	.	.	MAF_INRAE=7.5;MAF_USDA=20.0
NC_035082.1	18828930	.	T	C	.	.	MAF_USDA=8.333
NC_035082.1	18828959	.	A	G	.	.	MAF_USDA=2.083
NC_035082.1	18828975	.	G	T	.	.	MAF_USDA=8.824
NC_035082.1	18828998	.	G	T	.	.	MAF_USDA=1.639
NC_035082.1	18829007	.	T	C	.	.	MAF_USDA=4.706
NC_035082.1	18829039	.	C	T	.	.	MAF_USDA=2.459
NC_035082.1	18829165	.	C	A	.	.	MAF_USDA=9.412
NC_035082.1	18829193	.	A	G	.	.	MAF_INRAE=48.101;MAF_USDA=32.941
NC_035082.1	18829271	.	A	G	.	.	MAF_USDA=13.115
NC_035082.1	18829329	.	G	A	.	.	MAF_USDA=2.459
NC_035082.1	18829359	.	G	A	.	.	MAF_USDA=11.475
NC_035082.1	18829374	.	A	G	.	.	MAF_USDA=13.934
NC_035082.1	18829404	.	G	A	.	.	MAF_USDA=4.098
NC_035082.1	18829411	.	T	G	.	.	MAF_USDA=10.417
NC_035082.1	18829451	.	T	C	.	.	MAF_INRAE=2.5;MAF_USDA=31.176
NC_035082.1	18829454	.	A	C	.	.	MAF_INRAE=1.667
NC_035082.1	18829480	.	T	C	.	.	MAF_USDA=3.279
NC_035082.1	18829497	.	G	A	.	.	MAF_USDA=14.754
NC_035082.1	18829499	.	T	C	.	.	MAF_USDA=22.131
NC_035082.1	18829506	.	T	C	.	.	MAF_INRAE=1.667;MAF_USDA=24.59
NC_035082.1	18829523	.	C	T	.	.	MAF_INRAE=1.667
NC_035082.1	18829529	.	G	A	.	.	MAF_USDA=15.574
NC_035082.1	18829532	.	T	G	.	.	MAF_USDA=3.279
NC_035082.1	18829546	.	C	A	.	.	MAF_INRAE=1.667
NC_035082.1	18829549	.	A	C	.	.	MAF_USDA=1.639
NC_035082.1	18829562	.	A	G	.	.	MAF_USDA=10.417
NC_035082.1	18829585	.	A	G	.	.	MAF_INRAE=1.667
NC_035082.1	18829587	.	A	G	.	.	MAF_INRAE=1.667
NC_035082.1	18829608	.	T	C	.	.	MAF_INRAE=34.167;MAF_USDA=12.353
NC_035082.1	18829616	.	G	T	.	.	MAF_USDA=6.557
NC_035082.1	18829630	.	T	A	.	.	MAF_INRAE=6.667;MAF_USDA=14.583
NC_035082.1	18829755	.	G	T	.	.	MAF_USDA=1.639
NC_035082.1	18829779	.	T	A	.	.	MAF_INRAE=12.025;MAF_USDA=32.353
NC_035082.1	18829782	.	G	T	.	.	MAF_USDA=1.639
NC_035082.1	18829816	.	C	T	.	.	MAF_INRAE=8.861;MAF_USDA=17.857
NC_035082.1	18829819	.	T	G	.	.	MAF_USDA=8.333
NC_035082.1	18829898	.	G	T	.	.	MAF_INRAE=5.263
NC_035082.1	18829944	.	C	G	.	.	MAF_USDA=1.639
NC_035082.1	18830980	.	T	A	.	.	MAF_INRAE=3.333;MAF_USDA=2.083
NC_035082.1	18831107	.	A	T	.	.	MAF_USDA=2.459
NC_035082.1	18831147	.	A	G	.	.	MAF_USDA=8.824
NC_035082.1	18831237	.	T	C	.	.	MAF_USDA=4.918
NC_035082.1	18831500	.	G	A	.	.	MAF_USDA=3.279
NC_035082.1	18831668	.	T	G	.	.	MAF_USDA=8.235
NC_035082.1	18831768	.	A	C	.	.	MAF_INRAE=14.167
NC_035082.1	18831894	.	A	G	.	.	MAF_USDA=9.412
NC_035082.1	18831983	.	C	A	.	.	MAF_USDA=2.083
NC_035082.1	18832040	.	C	T	.	.	MAF_USDA=10.0
NC_035082.1	18832051	.	T	C	.	.	MAF_INRAE=15.823;MAF_USDA=20.0
NC_035082.1	18832120	.	A	T	.	.	MAF_INRAE=18.354;MAF_USDA=32.353
NC_035082.1	18832188	.	C	T	.	.	MAF_USDA=4.098
NC_035082.1	18832261	.	A	G	.	.	MAF_INRAE=5.263;MAF_USDA=22.941
NC_035082.1	18832263	.	G	A	.	.	MAF_USDA=23.529
NC_035082.1	18832285	.	T	A	.	.	MAF_USDA=1.639
NC_035082.1	18832314	.	C	T	.	.	MAF_USDA=1.639
NC_035082.1	18832482	.	G	A	.	.	MAF_USDA=1.639
NC_035082.1	18832572	.	A	C	.	.	MAF_USDA=19.412
NC_035082.1	18832605	.	T	C	.	.	MAF_INRAE=31.579;MAF_USDA=49.412
NC_035082.1	18832631	.	G	C	.	.	MAF_INRAE=14.167
NC_035082.1	18832650	.	C	A	.	.	MAF_USDA=18.824
NC_035082.1	18832874	.	A	C	.	.	MAF_INRAE=1.667
NC_035082.1	18833554	.	G	T	.	.	MAF_USDA=14.754
NC_035082.1	18833599	.	T	C	.	.	MAF_USDA=4.918
NC_035082.1	18833701	.	T	C	.	.	MAF_INRAE=41.772;MAF_USDA=44.706
NC_035082.1	18833706	.	C	A	.	.	MAF_USDA=9.836
NC_035082.1	18833819	.	C	T	.	.	MAF_INRAE=29.747;MAF_USDA=2.353
NC_035082.1	18833861	.	A	G	.	.	MAF_USDA=1.639
NC_035082.1	18833893	.	G	A	.	.	MAF_INRAE=15.19;MAF_USDA=2.459
NC_035082.1	18833895	.	T	C	.	.	MAF_INRAE=38.333;MAF_USDA=40.0
NC_035082.1	18834131	.	A	G	.	.	MAF_USDA=8.197
NC_035082.1	18834206	.	A	T	.	.	MAF_USDA=2.083
NC_035082.1	18834290	.	G	A	.	.	MAF_INRAE=36.076;MAF_USDA=12.941
NC_035082.1	18835389	.	T	C	.	.	MAF_USDA=34.783
NC_035082.1	18835614	.	A	T	.	.	MAF_USDA=9.016
NC_035082.1	18835721	.	A	G	.	.	MAF_INRAE=5.263
NC_035082.1	18835846	.	A	C	.	.	MAF_USDA=22.941
NC_035082.1	18835867	.	C	T	.	.	MAF_INRAE=31.013;MAF_USDA=4.118
NC_035082.1	18835924	.	A	T	.	.	MAF_USDA=3.279
NC_035082.1	18836012	.	T	G	.	.	MAF_INRAE=20.886;MAF_USDA=27.647
NC_035082.1	18836013	.	G	T	.	.	MAF_INRAE=11.392;MAF_USDA=19.412
NC_035082.1	18836047	.	G	A	.	.	MAF_USDA=7.647
NC_035082.1	18836121	.	G	C	.	.	MAF_INRAE=1.667;MAF_USDA=1.639
NC_035082.1	18836184	.	G	C	.	.	MAF_USDA=8.235
NC_035082.1	18836221	.	C	T	.	.	MAF_INRAE=22.5;MAF_USDA=46.471
NC_035082.1	18836227	.	T	C	.	.	MAF_INRAE=45.833;MAF_USDA=45.882
NC_035082.1	18836231	.	G	A	.	.	MAF_USDA=1.639
NC_035082.1	18836376	.	A	G	.	.	MAF_USDA=3.279
NC_035082.1	18836392	.	G	A	.	.	MAF_USDA=1.639
NC_035082.1	18836401	.	G	A	.	.	MAF_USDA=3.529
NC_035082.1	18836485	.	G	C	.	.	MAF_INRAE=48.734;MAF_USDA=24.118
NC_035082.1	18836540	.	C	A	.	.	MAF_USDA=2.459
NC_035082.1	18836728	.	C	T	.	.	MAF_USDA=1.639
NC_035082.1	18836872	.	C	A	.	.	MAF_INRAE=10.833
NC_035082.1	18836878	.	C	G	.	.	MAF_USDA=8.197
NC_035082.1	18837309	.	T	G	.	.	MAF_INRAE=37.975;MAF_USDA=36.905
NC_035082.1	18837322	.	G	T	.	.	MAF_USDA=1.667
NC_035082.1	18837443	.	A	C	.	.	MAF_INRAE=42.405;MAF_USDA=31.148
NC_035082.1	18837454	.	A	C	.	.	MAF_INRAE=36.076;MAF_USDA=44.262
NC_035082.1	18837590	.	A	T	.	.	MAF_INRAE=31.579;MAF_USDA=14.634
NC_035082.1	18837715	.	G	A	.	.	MAF_USDA=1.639
NC_035082.1	18837721	.	T	G	.	.	MAF_INRAE=36.709;MAF_USDA=38.824
NC_035082.1	18837783	.	C	T	.	.	MAF_USDA=5.952
NC_035082.1	18837796	.	A	C	.	.	MAF_INRAE=36.709;MAF_USDA=37.5
NC_035082.1	18837797	.	A	T	.	.	MAF_USDA=1.667
NC_035082.1	18837798	.	T	A	.	.	MAF_USDA=2.5
NC_035082.1	18837805	.	A	T	.	.	MAF_INRAE=1.667
NC_035082.1	18837823	.	A	G	.	.	MAF_INRAE=12.658;MAF_USDA=19.643
NC_035082.1	18837826	.	G	C	.	.	MAF_USDA=1.667
NC_035082.1	18837829	.	A	G	.	.	MAF_USDA=1.667
NC_035082.1	18837879	.	T	C	.	.	MAF_USDA=10.417
NC_035082.1	18837958	.	C	T	.	.	MAF_INRAE=29.747;MAF_USDA=11.176
NC_035082.1	18837974	.	A	G	.	.	MAF_INRAE=36.709;MAF_USDA=38.235
NC_035082.1	18837996	.	T	C	.	.	MAF_INRAE=20.886;MAF_USDA=20.588
NC_035082.1	18838000	.	T	A	.	.	MAF_USDA=6.471
NC_035082.1	18838019	.	C	T	.	.	MAF_INRAE=5.263
NC_035082.1	18838020	.	G	A	.	.	MAF_USDA=1.639
NC_035082.1	18838110	.	G	T	.	.	MAF_USDA=10.656
NC_035082.1	18838172	.	G	T	.	.	MAF_USDA=4.918
NC_035082.1	18838176	.	G	T	.	.	MAF_INRAE=20.886;MAF_USDA=31.176
NC_035082.1	18838237	.	G	A	.	.	MAF_USDA=20.588
NC_035082.1	18838251	.	A	G	.	.	MAF_USDA=4.918
NC_035082.1	18838264	.	A	G	.	.	MAF_USDA=4.118
NC_035082.1	18838478	.	G	A	.	.	MAF_USDA=10.656
NC_035082.1	18838592	.	C	G	.	.	MAF_USDA=10.656
NC_035082.1	18838612	.	G	A	.	.	MAF_INRAE=1.667
NC_035082.1	18838679	.	T	G	.	.	MAF_USDA=1.639
NC_035082.1	18838816	.	A	T	.	.	MAF_USDA=1.639
NC_035082.1	18838822	.	G	T	.	.	MAF_INRAE=11.392;MAF_USDA=20.0
NC_035082.1	18838826	.	C	A	.	.	MAF_USDA=1.639
NC_035082.1	18838858	.	A	T	.	.	MAF_INRAE=29.747;MAF_USDA=4.118
NC_035082.1	18838861	.	C	T	.	.	MAF_INRAE=12.658;MAF_USDA=22.353
NC_035082.1	18838879	.	T	A	.	.	MAF_USDA=2.941
NC_035082.1	18838880	.	A	G	.	.	MAF_INRAE=29.747;MAF_USDA=4.118
NC_035082.1	18838896	.	A	C	.	.	MAF_INRAE=8.861;MAF_USDA=15.294
NC_035082.1	18838969	.	A	T	.	.	MAF_INRAE=20.886;MAF_USDA=25.0
NC_035082.1	18838971	.	C	A	.	.	MAF_INRAE=15.833;MAF_USDA=29.167
NC_035082.1	18838988	.	G	T	.	.	MAF_USDA=1.639
NC_035082.1	18839220	.	G	T	.	.	MAF_INRAE=36.076;MAF_USDA=12.941
NC_035082.1	18839234	.	C	T	.	.	MAF_INRAE=11.392;MAF_USDA=20.0
NC_035082.1	18839243	.	T	G	.	.	MAF_INRAE=11.392;MAF_USDA=18.235
NC_035082.1	18839258	.	T	A	.	.	MAF_INRAE=19.62;MAF_USDA=9.412
NC_035082.1	18839341	.	T	A	.	.	MAF_USDA=1.176
NC_035082.1	18839374	.	G	A	.	.	MAF_INRAE=10.526;MAF_USDA=3.279
NC_035082.1	18839444	.	T	G	.	.	MAF_USDA=3.279
NC_035082.1	18839447	.	G	A	.	.	MAF_USDA=3.529
NC_035082.1	18839592	.	C	T	.	.	MAF_INRAE=1.667
NC_035082.1	18839619	.	C	A	.	.	MAF_USDA=5.738
NC_035082.1	18839742	.	C	A	.	.	MAF_USDA=1.765
NC_035082.1	18839859	.	T	G	.	.	MAF_USDA=3.279
NC_035082.1	18839928	.	C	T	.	.	MAF_USDA=1.667
NC_035082.1	18839979	.	T	C	.	.	MAF_USDA=3.279
NC_035082.1	18840032	.	A	G	.	.	MAF_INRAE=35.443;MAF_USDA=12.941
NC_035082.1	18840101	.	G	A	.	.	MAF_USDA=4.118
NC_035082.1	18840171	.	A	C	.	.	MAF_USDA=4.918
NC_035082.1	18840311	.	C	T	.	.	MAF_USDA=10.656
NC_035082.1	18840332	.	C	T	.	.	MAF_USDA=1.639
NC_035082.1	18840398	.	G	A	.	.	MAF_USDA=4.098
NC_035082.1	18840411	.	G	C	.	.	MAF_USDA=1.176
NC_035082.1	18840533	.	T	C	.	.	MAF_USDA=9.016
NC_035082.1	18840555	.	A	G	.	.	MAF_INRAE=12.658;MAF_USDA=20.0
NC_035082.1	18840579	.	C	T	.	.	MAF_USDA=4.918
NC_035082.1	18840610	.	A	G	.	.	MAF_INRAE=20.886;MAF_USDA=31.765
NC_035082.1	18840615	.	C	T	.	.	MAF_INRAE=20.886;MAF_USDA=31.765
NC_035082.1	18840624	.	C	T	.	.	MAF_USDA=5.294
NC_035082.1	18840680	.	T	C	.	.	MAF_USDA=4.918
NC_035082.1	18840703	.	G	T	.	.	MAF_USDA=1.639
NC_035082.1	18840739	.	A	T	.	.	MAF_USDA=1.639
NC_035082.1	18841124	.	G	C	.	.	MAF_USDA=19.565
NC_035082.1	18841672	.	C	T	.	.	MAF_USDA=50.0
NC_035082.1	18841673	.	G	A	.	.	MAF_USDA=22.917
NC_035082.1	18841689	.	G	A	.	.	MAF_USDA=15.294
NC_035082.1	18841755	.	T	C	.	.	MAF_USDA=47.647
NC_035082.1	18841771	.	G	T	.	.	MAF_USDA=4.706
NC_035082.1	18841800	.	C	T	.	.	MAF_INRAE=5.263;MAF_USDA=4.706
NC_035082.1	18841841	.	A	T	.	.	MAF_USDA=20.0
NC_035082.1	18841889	.	A	T	.	.	MAF_INRAE=36.842;MAF_USDA=28.824
NC_035082.1	18841932	.	A	G	.	.	MAF_INRAE=50.0;MAF_USDA=38.824
NC_035082.1	18842004	.	C	T	.	.	MAF_USDA=1.639
NC_035082.1	18842019	.	T	G	.	.	MAF_INRAE=1.667;MAF_USDA=3.279
NC_035082.1	18842035	.	C	A	.	.	MAF_USDA=2.083
NC_035082.1	18842036	.	G	A	.	.	MAF_USDA=2.459
NC_035082.1	18842041	.	ACGTGACAC	ACGTGACAT	.	.	MAF_USDA=4.167
NC_035082.1	18842049	.	C	T	.	.	MAF_INRAE=39.167
NC_035082.1	18842140	.	G	A	.	.	MAF_INRAE=3.797;MAF_USDA=5.738
NC_035082.1	18842161	.	T	A	.	.	MAF_USDA=2.083
NC_035082.1	18842162	.	A	T	.	.	MAF_INRAE=8.228;MAF_USDA=45.833
NC_035082.1	18842213	.	T	A	.	.	MAF_USDA=1.19
NC_035082.1	18842218	.	G	T	.	.	MAF_USDA=2.5
NC_035082.1	18846134	.	A	G	.	.	MAF_USDA=2.381
NC_035082.1	18846267	.	ACT	ACC	.	.	MAF_USDA=41.667
NC_035082.1	18846316	.	A	G	.	.	MAF_USDA=11.475
NC_035082.1	18846363	.	C	T	.	.	MAF_USDA=3.279
NC_035082.1	18846369	.	A	G	.	.	MAF_USDA=1.639
NC_035082.1	18846401	.	T	G	.	.	MAF_USDA=10.656
NC_035082.1	18846454	.	A	T	.	.	MAF_INRAE=20.253;MAF_USDA=10.0
NC_035082.1	18846487	.	G	A	.	.	MAF_USDA=4.098
NC_035082.1	18846677	.	C	T	.	.	MAF_USDA=1.176
NC_035082.1	18846715	.	G	A	.	.	MAF_INRAE=5.263;MAF_USDA=4.118
NC_035082.1	18846789	.	G	T	.	.	MAF_USDA=4.098
NC_035082.1	18846793	.	C	G	.	.	MAF_INRAE=36.076;MAF_USDA=15.476
NC_035082.1	18846917	.	T	A	.	.	MAF_USDA=1.639
NC_035082.1	18846945	.	G	A	.	.	MAF_INRAE=29.747;MAF_USDA=3.529
NC_035082.1	18846998	.	G	T	.	.	MAF_USDA=8.197
NC_035082.1	18847001	.	T	C	.	.	MAF_USDA=7.377
NC_035082.1	18847045	.	C	T	.	.	MAF_INRAE=41.139;MAF_USDA=48.824
NC_035082.1	18847061	.	G	A	.	.	MAF_USDA=13.934
NC_035082.1	18847071	.	G	A	.	.	MAF_USDA=1.765
NC_035082.1	18847151	.	G	A	.	.	MAF_INRAE=12.025;MAF_USDA=4.098
NC_035082.1	18847177	.	G	A	.	.	MAF_INRAE=22.152;MAF_USDA=10.588
NC_035082.1	18847200	.	G	T	.	.	MAF_USDA=9.836
NC_035082.1	18847205	.	C	T	.	.	MAF_USDA=2.941
NC_035082.1	18847222	.	G	A	.	.	MAF_INRAE=11.392;MAF_USDA=32.941
NC_035082.1	18847263	.	T	C	.	.	MAF_INRAE=21.519;MAF_USDA=14.706
NC_035082.1	18847273	.	G	A	.	.	MAF_USDA=3.529
NC_035082.1	18847307	.	G	C	.	.	MAF_INRAE=41.772;MAF_USDA=42.941
NC_035082.1	18847317	.	A	G	.	.	MAF_INRAE=11.392;MAF_USDA=20.588
NC_035082.1	18847333	.	C	T	.	.	MAF_INRAE=11.392;MAF_USDA=21.176
NC_035082.1	18847397	.	G	T	.	.	MAF_INRAE=36.076;MAF_USDA=41.176
NC_035082.1	18847478	.	G	T	.	.	MAF_INRAE=11.392;MAF_USDA=20.588
NC_035082.1	18847486	.	C	A	.	.	MAF_INRAE=47.468;MAF_USDA=20.588
NC_035082.1	18847541	.	T	C	.	.	MAF_INRAE=29.114;MAF_USDA=2.941
NC_035082.1	18847558	.	G	A	.	.	MAF_USDA=1.639
NC_035082.1	18847599	.	A	C	.	.	MAF_USDA=2.941
NC_035082.1	18847638	.	A	G	.	.	MAF_USDA=1.639
NC_035082.1	18847691	.	A	T	.	.	MAF_USDA=9.836
NC_035082.1	18847822	.	T	C	.	.	MAF_USDA=1.639
NC_035082.1	18847826	.	A	G	.	.	MAF_USDA=3.279
NC_035082.1	18847912	.	G	A	.	.	MAF_INRAE=11.392;MAF_USDA=20.0
NC_035082.1	18847931	.	A	T	.	.	MAF_USDA=5.738
NC_035082.1	18847967	.	A	G	.	.	MAF_USDA=1.667
NC_035082.1	18848027	.	A	G	.	.	MAF_USDA=8.824
NC_035082.1	18848063	.	A	G	.	.	MAF_USDA=11.475
NC_035082.1	18848152	.	C	T	.	.	MAF_USDA=8.197
NC_035082.1	18848154	.	T	A	.	.	MAF_INRAE=11.392;MAF_USDA=9.836
NC_035082.1	18848162	.	G	A	.	.	MAF_INRAE=11.392;MAF_USDA=20.0
NC_035082.1	18848221	.	A	C	.	.	MAF_USDA=4.098
NC_035082.1	18848244	.	C	T	.	.	MAF_USDA=11.475
NC_035082.1	18848263	.	A	C	.	.	MAF_USDA=4.098
NC_035082.1	18848311	.	G	T	.	.	MAF_USDA=8.197
NC_035082.1	18848381	.	T	C	.	.	MAF_USDA=11.475
NC_035082.1	18848576	.	A	T	.	.	MAF_USDA=2.5
NC_035082.1	18848724	.	C	A	.	.	MAF_USDA=9.836
NC_035082.1	18848773	.	G	A	.	.	MAF_INRAE=8.861;MAF_USDA=18.235
NC_035082.1	18848778	.	T	C	.	.	MAF_INRAE=32.278;MAF_USDA=11.176
NC_035082.1	18848859	.	C	T	.	.	MAF_INRAE=36.709;MAF_USDA=34.118
NC_035082.1	18848876	.	G	C	.	.	MAF_USDA=1.639
NC_035082.1	18848882	.	A	T	.	.	MAF_USDA=2.459
NC_035082.1	18848887	.	A	C	.	.	MAF_USDA=6.557
NC_035082.1	18848895	.	C	A	.	.	MAF_INRAE=32.278;MAF_USDA=5.882
NC_035082.1	18848932	.	C	T	.	.	MAF_USDA=9.836
NC_035082.1	18849013	.	A	T	.	.	MAF_INRAE=35.0
NC_035082.1	18849016	.	A	C	.	.	MAF_USDA=2.083
NC_035082.1	18849052	.	G	T	.	.	MAF_USDA=1.639
NC_035082.1	18849073	.	A	C	.	.	MAF_USDA=1.639
NC_035082.1	18849074	.	C	T	.	.	MAF_USDA=6.557
NC_035082.1	18849250	.	G	A	.	.	MAF_USDA=11.176
NC_035082.1	18849255	.	T	G	.	.	MAF_USDA=6.557
NC_035082.1	18849260	.	C	A	.	.	MAF_USDA=4.098
NC_035082.1	18849280	.	A	G	.	.	MAF_USDA=5.738
NC_035082.1	18849313	.	A	G	.	.	MAF_INRAE=32.278;MAF_USDA=14.706
NC_035082.1	18849382	.	G	A	.	.	MAF_INRAE=8.861;MAF_USDA=18.235
NC_035082.1	18849383	.	A	T	.	.	MAF_USDA=6.557
NC_035082.1	18849502	.	A	C	.	.	MAF_USDA=2.459
NC_035082.1	18849621	.	G	T	.	.	MAF_INRAE=36.076;MAF_USDA=13.529
NC_035082.1	18849639	.	C	T	.	.	MAF_USDA=6.557
NC_035082.1	18849649	.	A	T	.	.	MAF_USDA=6.557
NC_035082.1	18849843	.	G	A	.	.	MAF_USDA=5.738
NC_035082.1	18849938	.	T	C	.	.	MAF_USDA=8.197
NC_035082.1	18850049	.	G	T	.	.	MAF_INRAE=8.861;MAF_USDA=16.471
NC_035082.1	18850154	.	T	A	.	.	MAF_INRAE=10.526;MAF_USDA=2.459
NC_035082.1	18850159	.	A	G	.	.	MAF_INRAE=10.526;MAF_USDA=3.279
NC_035082.1	18850251	.	G	A	.	.	MAF_USDA=4.098
NC_035082.1	18850310	.	C	T	.	.	MAF_INRAE=10.526;MAF_USDA=3.279
NC_035082.1	18850438	.	C	T	.	.	MAF_USDA=7.143
NC_035082.1	18850480	.	G	T	.	.	MAF_INRAE=10.526;MAF_USDA=2.5
NC_035082.1	18850531	.	G	T	.	.	MAF_USDA=2.459
NC_035082.1	18850591	.	C	A	.	.	MAF_USDA=6.557
NC_035082.1	18850642	.	C	A	.	.	MAF_INRAE=11.392;MAF_USDA=20.0
NC_035082.1	18850665	.	G	A	.	.	MAF_INRAE=36.076;MAF_USDA=12.941
NC_035082.1	18850703	.	T	G	.	.	MAF_USDA=1.639
NC_035082.1	18850757	.	T	C	.	.	MAF_USDA=2.459
NC_035082.1	18850787	.	G	A	.	.	MAF_INRAE=20.886;MAF_USDA=12.941
NC_035082.1	18850829	.	C	A	.	.	MAF_INRAE=10.526;MAF_USDA=3.279
NC_035082.1	18850833	.	G	A	.	.	MAF_INRAE=1.667;MAF_USDA=4.098
NC_035082.1	18850836	.	C	T	.	.	MAF_USDA=6.471
NC_035082.1	18850846	.	C	T	.	.	MAF_USDA=1.639
NC_035082.1	18850902	.	C	A	.	.	MAF_USDA=1.639
NC_035082.1	18851101	.	T	A	.	.	MAF_USDA=2.459
NC_035082.1	18851160	.	C	T	.	.	MAF_INRAE=30.38;MAF_USDA=13.529
NC_035082.1	18851164	.	G	A	.	.	MAF_USDA=1.639
NC_035082.1	18851255	.	C	T	.	.	MAF_USDA=4.918
NC_035082.1	18851274	.	T	A	.	.	MAF_INRAE=8.861;MAF_USDA=15.882
NC_035082.1	18851294	.	A	G	.	.	MAF_INRAE=30.38;MAF_USDA=12.353
NC_035082.1	18851477	.	T	A	.	.	MAF_USDA=1.639
NC_035082.1	18851508	.	T	C	.	.	MAF_USDA=5.738
NC_035082.1	18851519	.	C	A	.	.	MAF_USDA=2.459
NC_035082.1	18851577	.	C	T	.	.	MAF_USDA=4.118
NC_035082.1	18851622	.	G	A	.	.	MAF_INRAE=35.443;MAF_USDA=13.529
NC_035082.1	18851623	.	G	A	.	.	MAF_USDA=1.639
NC_035082.1	18851628	.	C	T	.	.	MAF_USDA=6.548
NC_035082.1	18851768	.	G	A	.	.	MAF_USDA=7.059
NC_035082.1	18851842	.	A	G	.	.	MAF_INRAE=20.253;MAF_USDA=8.333
NC_035082.1	18851948	.	C	T	.	.	MAF_USDA=2.083
NC_035082.1	18852958	.	C	T	.	.	MAF_INRAE=13.924;MAF_USDA=4.118
NC_035082.1	18852993	.	G	T	.	.	MAF_USDA=3.333
NC_035082.1	18853084	.	G	A	.	.	MAF_USDA=19.277
NC_035082.1	18853112	.	C	T	.	.	MAF_USDA=4.819
NC_035082.1	18853295	.	G	T	.	.	MAF_USDA=16.867
NC_035082.1	18853342	.	C	T	.	.	MAF_USDA=6.78
NC_035082.1	18853439	.	T	A	.	.	MAF_USDA=9.524
NC_035082.1	18853484	.	A	C	.	.	MAF_USDA=47.917
NC_035082.1	18853570	.	A	G	.	.	MAF_USDA=13.69
NC_035082.1	18853853	.	G	T	.	.	MAF_INRAE=29.747;MAF_USDA=20.833
NC_035082.1	18853866	.	C	G	.	.	MAF_INRAE=40.506;MAF_USDA=41.071
NC_035082.1	18853975	.	A	C	.	.	MAF_INRAE=31.579
NC_035082.1	18854021	.	G	A	.	.	MAF_USDA=17.857
NC_035082.1	18854024	.	C	T	.	.	MAF_USDA=14.881
NC_035082.1	18854034	.	G	A	.	.	MAF_USDA=9.167
NC_035082.1	18854047	.	C	T	.	.	MAF_USDA=1.667
NC_035082.1	18854509	.	T	A	.	.	MAF_USDA=19.512
NC_035082.1	18854540	.	C	A	.	.	MAF_INRAE=5.263;MAF_USDA=18.452
NC_035082.1	18854554	.	A	C	.	.	MAF_USDA=3.279
NC_035082.1	18854634	.	G	T	.	.	MAF_INRAE=42.405;MAF_USDA=38.824
NC_035082.1	18854766	.	G	A	.	.	MAF_INRAE=41.772;MAF_USDA=39.881
NC_035082.1	18854789	.	G	A	.	.	MAF_USDA=10.417
NC_035082.1	18854808	.	A	G	.	.	MAF_INRAE=1.667
NC_035082.1	18854810	.	G	A	.	.	MAF_USDA=1.639
NC_035082.1	18854813	.	A	C	.	.	MAF_INRAE=36.076;MAF_USDA=11.765
NC_035082.1	18854850	.	T	G	.	.	MAF_USDA=2.459
NC_035082.1	18854871	.	G	C	.	.	MAF_INRAE=11.392;MAF_USDA=21.176
NC_035082.1	18854883	.	G	A	.	.	MAF_INRAE=29.747;MAF_USDA=2.353
NC_035082.1	18854980	.	T	C	.	.	MAF_USDA=4.098
NC_035082.1	18855002	.	T	C	.	.	MAF_INRAE=11.392;MAF_USDA=19.412
NC_035082.1	18855019	.	T	G	.	.	MAF_USDA=1.639
NC_035082.1	18855022	.	C	A	.	.	MAF_INRAE=42.405;MAF_USDA=47.647
NC_035082.1	18855071	.	A	C	.	.	MAF_USDA=2.459
NC_035082.1	18855095	.	G	A	.	.	MAF_INRAE=11.392;MAF_USDA=19.412
NC_035082.1	18855102	.	C	T	.	.	MAF_INRAE=20.253;MAF_USDA=8.197
NC_035082.1	18855150	.	T	C	.	.	MAF_USDA=8.824
NC_035082.1	18855160	.	A	G	.	.	MAF_USDA=6.557
NC_035082.1	18855162	.	T	C	.	.	MAF_USDA=4.098
NC_035082.1	18855291	.	T	C	.	.	MAF_USDA=11.765
NC_035082.1	18855296	.	T	G	.	.	MAF_USDA=1.639
NC_035082.1	18855314	.	G	A	.	.	MAF_USDA=8.197
NC_035082.1	18855324	.	A	G	.	.	MAF_USDA=3.333
NC_035082.1	18855338	.	A	G	.	.	MAF_INRAE=11.392;MAF_USDA=23.81
NC_035082.1	18855352	.	G	T	.	.	MAF_USDA=5.0
NC_035082.1	18855357	.	G	T	.	.	MAF_INRAE=35.443;MAF_USDA=22.024
NC_035082.1	18855358	.	A	C	.	.	MAF_USDA=2.5
NC_035082.1	18855371	.	A	G	.	.	MAF_USDA=1.667
NC_035082.1	18855388	.	A	C	.	.	MAF_INRAE=36.076;MAF_USDA=13.095
NC_035082.1	18855390	.	T	G	.	.	MAF_INRAE=20.886;MAF_USDA=18.333
NC_035082.1	18855418	.	T	C	.	.	MAF_USDA=13.793
NC_035082.1	18855443	.	C	T	.	.	MAF_USDA=4.918
NC_035082.1	18855468	.	A	G	.	.	MAF_USDA=2.083
NC_035082.1	18855502	.	A	G	.	.	MAF_INRAE=11.392;MAF_USDA=20.588
NC_035082.1	18855521	.	C	G	.	.	MAF_USDA=3.279
NC_035082.1	18855524	.	C	T	.	.	MAF_USDA=1.639
NC_035082.1	18855525	.	G	T	.	.	MAF_USDA=3.279
NC_035082.1	18855554	.	A	G	.	.	MAF_USDA=3.529
NC_035082.1	18855566	.	T	C	.	.	MAF_USDA=3.279
NC_035082.1	18855606	.	A	T	.	.	MAF_INRAE=20.886;MAF_USDA=2.083
NC_035082.1	18855608	.	G	A	.	.	MAF_INRAE=15.833;MAF_USDA=2.083
NC_035082.1	18855634	.	T	G	.	.	MAF_USDA=2.083
NC_035082.1	18855771	.	G	A	.	.	MAF_USDA=27.647
NC_035082.1	18855775	.	G	C	.	.	MAF_USDA=1.639
NC_035082.1	18855820	.	C	A	.	.	MAF_USDA=4.118
NC_035082.1	18855914	.	T	A	.	.	MAF_USDA=4.098
NC_035082.1	18856060	.	G	T	.	.	MAF_USDA=1.639
NC_035082.1	18856119	.	G	A	.	.	MAF_USDA=1.639
NC_035082.1	18856198	.	C	T	.	.	MAF_INRAE=34.81;MAF_USDA=12.941
NC_035082.1	18856210	.	C	T	.	.	MAF_INRAE=1.667
NC_035082.1	18856231	.	C	A	.	.	MAF_INRAE=35.443;MAF_USDA=12.941
NC_035082.1	18856287	.	T	A	.	.	MAF_USDA=2.459
NC_035082.1	18856302	.	A	G	.	.	MAF_USDA=1.639
NC_035082.1	18856399	.	T	G	.	.	MAF_USDA=6.557
NC_035082.1	18856463	.	G	T	.	.	MAF_USDA=7.377
NC_035082.1	18856579	.	G	A	.	.	MAF_USDA=2.459
NC_035082.1	18856820	.	T	C	.	.	MAF_USDA=2.459
NC_035082.1	18856823	.	T	A	.	.	MAF_USDA=27.647
NC_035082.1	18856858	.	A	C	.	.	MAF_INRAE=31.646
NC_035082.1	18856864	.	A	C	.	.	MAF_INRAE=13.291
NC_035082.1	18856869	.	A	T	.	.	MAF_INRAE=48.734
NC_035082.1	18856909	.	A	T	.	.	MAF_USDA=6.557
NC_035082.1	18856999	.	G	A,T	.	.	MAF_INRAE=11.392;MAF_USDA=20.588
NC_035082.1	18857074	.	G	A	.	.	MAF_USDA=1.667
NC_035082.1	18857089	.	A	G	.	.	MAF_INRAE=21.519;MAF_USDA=9.167
NC_035082.1	18857142	.	A	C	.	.	MAF_INRAE=31.646;MAF_USDA=22.941
NC_035082.1	18857181	.	A	T	.	.	MAF_USDA=4.918
NC_035082.1	18857252	.	A	T	.	.	MAF_USDA=2.459
NC_035082.1	18857307	.	C	T	.	.	MAF_USDA=1.639
NC_035082.1	18857308	.	G	A	.	.	MAF_INRAE=36.076;MAF_USDA=13.529
NC_035082.1	18857384	.	G	A	.	.	MAF_USDA=1.639
NC_035082.1	18857472	.	C	T	.	.	MAF_INRAE=36.709;MAF_USDA=13.529
NC_035082.1	18857555	.	G	C	.	.	MAF_INRAE=25.316;MAF_USDA=48.171
NC_035082.1	18857702	.	A	C	.	.	MAF_INRAE=47.368;MAF_USDA=49.405
NC_035082.1	18857703	.	T	A	.	.	MAF_USDA=48.81
NC_035082.1	18857744	.	A	G	.	.	MAF_INRAE=41.772;MAF_USDA=31.765
NC_035082.1	18857840	.	A	G	.	.	MAF_INRAE=35.833;MAF_USDA=22.917
NC_035082.1	18857852	.	C	T	.	.	MAF_INRAE=39.873;MAF_USDA=38.824
NC_035082.1	18857860	.	A	G	.	.	MAF_INRAE=14.167;MAF_USDA=11.765
NC_035082.1	18857881	.	A	C	.	.	MAF_INRAE=10.526;MAF_USDA=3.279
NC_035082.1	18857920	.	A	T	.	.	MAF_INRAE=15.19;MAF_USDA=3.333
NC_035082.1	18857926	.	T	A	.	.	MAF_INRAE=15.19;MAF_USDA=7.5
NC_035082.1	18857967	.	G	T	.	.	MAF_INRAE=37.975;MAF_USDA=37.647
NC_035082.1	18857974	.	T	C	.	.	MAF_USDA=1.639
NC_035082.1	18858004	.	G	A	.	.	MAF_INRAE=10.526;MAF_USDA=7.059
NC_035082.1	18858059	.	G	T	.	.	MAF_INRAE=10.526;MAF_USDA=3.279
NC_035082.1	18858070	.	C	T	.	.	MAF_USDA=1.639
NC_035082.1	18858086	.	T	C	.	.	MAF_INRAE=25.316;MAF_USDA=29.167
NC_035082.1	18858089	.	G	A	.	.	MAF_USDA=2.459
NC_035082.1	18858090	.	C	A	.	.	MAF_INRAE=18.333;MAF_USDA=25.0
NC_035082.1	18858128	.	T	A	.	.	MAF_USDA=1.639
NC_035082.1	18858297	.	A	T	.	.	MAF_USDA=1.639
NC_035082.1	18858309	.	C	T	.	.	MAF_USDA=1.639
NC_035082.1	18858318	.	A	C	.	.	MAF_USDA=4.706
NC_035082.1	18858363	.	C	A	.	.	MAF_INRAE=40.506;MAF_USDA=27.647
NC_035082.1	18858463	.	C	A	.	.	MAF_USDA=1.639
NC_035082.1	18858582	.	G	T	.	.	MAF_USDA=4.918
NC_035082.1	18858600	.	T	A	.	.	MAF_INRAE=15.0;MAF_USDA=9.016
NC_035082.1	18858715	.	G	T	.	.	MAF_INRAE=24.051;MAF_USDA=49.412
NC_035082.1	18858742	.	C	T	.	.	MAF_USDA=5.738
NC_035082.1	18858796	.	G	T	.	.	MAF_USDA=3.529
NC_035082.1	18858798	.	A	G	.	.	MAF_INRAE=23.418;MAF_USDA=49.412
NC_035082.1	18858913	.	C	T	.	.	MAF_USDA=1.639
NC_035082.1	18858956	.	G	A	.	.	MAF_INRAE=39.873;MAF_USDA=27.381
NC_035082.1	18859094	.	C	A	.	.	MAF_USDA=4.098
NC_035082.1	18859124	.	G	A	.	.	MAF_USDA=1.639
NC_035082.1	18859157	.	G	A	.	.	MAF_INRAE=10.526;MAF_USDA=7.647
NC_035082.1	18859195	.	G	A	.	.	MAF_USDA=4.706
NC_035082.1	18859235	.	C	A	.	.	MAF_INRAE=36.076;MAF_USDA=12.941
NC_035082.1	18859251	.	G	A	.	.	MAF_INRAE=30.38;MAF_USDA=6.471
NC_035082.1	18859252	.	C	T	.	.	MAF_USDA=1.639
NC_035082.1	18859299	.	G	T	.	.	MAF_USDA=1.639
NC_035082.1	18859321	.	A	T	.	.	MAF_USDA=4.918
NC_035082.1	18859364	.	T	A	.	.	MAF_INRAE=20.886;MAF_USDA=13.529
NC_035082.1	18859437	.	G	A	.	.	MAF_INRAE=40.506;MAF_USDA=26.471
NC_035082.1	18859461	.	G	A	.	.	MAF_INRAE=36.076;MAF_USDA=12.941
NC_035082.1	18859489	.	T	A	.	.	MAF_USDA=5.738
NC_035082.1	18859515	.	C	A	.	.	MAF_USDA=1.639
NC_035082.1	18859858	.	C	T	.	.	MAF_USDA=1.639
NC_035082.1	18859864	.	T	C	.	.	MAF_INRAE=25.316;MAF_USDA=46.471
NC_035082.1	18859900	.	G	A	.	.	MAF_USDA=46.429
NC_035082.1	18860108	.	G	T	.	.	MAF_INRAE=24.684;MAF_USDA=25.0
NC_035082.1	18860155	.	C	A	.	.	MAF_INRAE=23.418;MAF_USDA=47.059
NC_035082.1	18860313	.	C	T	.	.	MAF_INRAE=28.481
NC_035082.1	18860324	.	C	T	.	.	MAF_USDA=1.639
NC_035082.1	18860333	.	G	A	.	.	MAF_USDA=1.639
NC_035082.1	18860359	.	G	A	.	.	MAF_USDA=1.639
NC_035082.1	18860432	.	G	T	.	.	MAF_USDA=5.294
NC_035082.1	18860443	.	A	C	.	.	MAF_INRAE=6.667;MAF_USDA=10.0
NC_035082.1	18860448	.	A	T	.	.	MAF_INRAE=22.785;MAF_USDA=42.353
NC_035082.1	18860449	.	G	T	.	.	MAF_USDA=2.459
NC_035082.1	18860455	.	G	A	.	.	MAF_USDA=1.639
NC_035082.1	18860493	.	A	T	.	.	MAF_INRAE=5.0;MAF_USDA=13.529
NC_035082.1	18860502	.	A	G	.	.	MAF_USDA=4.098
NC_035082.1	18860551	.	T	G	.	.	MAF_USDA=2.459
NC_035082.1	18860573	.	T	G	.	.	MAF_USDA=4.098
NC_035082.1	18860576	.	G	A	.	.	MAF_USDA=2.459
NC_035082.1	18860585	.	G	A	.	.	MAF_INRAE=4.167;MAF_USDA=16.471
NC_035082.1	18860601	.	G	T	.	.	MAF_USDA=4.098
NC_035082.1	18860611	.	G	A	.	.	MAF_INRAE=2.5;MAF_USDA=11.176
NC_035082.1	18860672	.	T	C	.	.	MAF_INRAE=36.076;MAF_USDA=19.412
NC_035082.1	18860707	.	A	G	.	.	MAF_INRAE=4.167
NC_035082.1	18860721	.	A	T	.	.	MAF_USDA=10.656
NC_035082.1	18860733	.	C	A	.	.	MAF_USDA=3.279
NC_035082.1	18860737	.	G	A	.	.	MAF_USDA=3.279
NC_035082.1	18860742	.	C	T	.	.	MAF_INRAE=10.526;MAF_USDA=7.059
NC_035082.1	18860802	.	T	G	.	.	MAF_INRAE=15.833
NC_035082.1	18860865	.	C	A	.	.	MAF_INRAE=1.667
NC_035082.1	18860866	.	C	A	.	.	MAF_INRAE=1.667
NC_035082.1	18860899	.	C	T	.	.	MAF_INRAE=11.392;MAF_USDA=2.459
NC_035082.1	18860909	.	G	A	.	.	MAF_INRAE=1.667
NC_035082.1	18860915	.	C	T	.	.	MAF_INRAE=1.667
NC_035082.1	18860916	.	G	A	.	.	MAF_USDA=5.294
NC_035082.1	18860978	.	C	T	.	.	MAF_INRAE=40.506;MAF_USDA=28.824
NC_035082.1	18861011	.	C	T	.	.	MAF_INRAE=39.873;MAF_USDA=28.235
NC_035082.1	18861069	.	G	A	.	.	MAF_USDA=5.294
NC_035082.1	18861122	.	G	A	.	.	MAF_INRAE=4.43;MAF_USDA=5.738
NC_035082.1	18861134	.	T	C	.	.	MAF_INRAE=36.076;MAF_USDA=18.235
NC_035082.1	18861180	.	A	G	.	.	MAF_USDA=8.197
NC_035082.1	18861208	.	G	A	.	.	MAF_INRAE=23.418;MAF_USDA=48.824
NC_035082.1	18861209	.	G	A	.	.	MAF_INRAE=15.833;MAF_USDA=48.824
NC_035082.1	18861212	.	A	T	.	.	MAF_USDA=2.459
NC_035082.1	18861240	.	G	A	.	.	MAF_USDA=3.279
NC_035082.1	18861349	.	G	T	.	.	MAF_INRAE=23.418;MAF_USDA=47.647
NC_035082.1	18861584	.	A	C	.	.	MAF_USDA=2.353
NC_035082.1	18861766	.	C	T	.	.	MAF_USDA=6.557
NC_035082.1	18861854	.	T	G	.	.	MAF_USDA=7.377
NC_035082.1	18861857	.	C	A	.	.	MAF_USDA=11.765
NC_035082.1	18861896	.	G	A	.	.	MAF_USDA=1.639
NC_035082.1	18861986	.	C	T	.	.	MAF_USDA=4.167
NC_035082.1	18862108	.	C	A	.	.	MAF_USDA=4.118
NC_035082.1	18862128	.	G	A	.	.	MAF_USDA=1.639
NC_035082.1	18862168	.	C	A	.	.	MAF_INRAE=24.051;MAF_USDA=44.706
NC_035082.1	18862171	.	G	T	.	.	MAF_USDA=4.918
NC_035082.1	18862192	.	T	A	.	.	MAF_INRAE=8.861
NC_035082.1	18862201	.	A	C	.	.	MAF_INRAE=35.443
NC_035082.1	18862211	.	A	T	.	.	MAF_INRAE=1.667
NC_035082.1	18862224	.	A	C	.	.	MAF_USDA=1.639
NC_035082.1	18862415	.	C	A	.	.	MAF_INRAE=43.038;MAF_USDA=31.176
NC_035082.1	18862531	.	G	T	.	.	MAF_USDA=5.738
NC_035082.1	18862538	.	A	T	.	.	MAF_INRAE=4.43;MAF_USDA=5.738
NC_035082.1	18862573	.	G	T	.	.	MAF_USDA=1.639
NC_035082.1	18862580	.	T	C	.	.	MAF_USDA=15.294
NC_035082.1	18862592	.	C	G	.	.	MAF_USDA=2.459
NC_035082.1	18862622	.	T	G	.	.	MAF_USDA=1.639
NC_035082.1	18862664	.	A	C	.	.	MAF_USDA=2.459
NC_035082.1	18862681	.	C	A	.	.	MAF_USDA=1.639
NC_035082.1	18862820	.	C	A	.	.	MAF_INRAE=42.405;MAF_USDA=29.412
NC_035082.1	18862834	.	A	C	.	.	MAF_USDA=1.639
NC_035082.1	18862881	.	G	A	.	.	MAF_USDA=2.459
NC_035082.1	18862894	.	G	A	.	.	MAF_USDA=4.098
NC_035082.1	18862907	.	C	A	.	.	MAF_USDA=5.738
NC_035082.1	18862939	.	A	T	.	.	MAF_USDA=14.118
NC_035082.1	18863082	.	T	C	.	.	MAF_INRAE=43.038;MAF_USDA=35.714
NC_035082.1	18863148	.	A	T	.	.	MAF_INRAE=36.076;MAF_USDA=22.917
NC_035082.1	18863260	.	C	T	.	.	MAF_USDA=4.918
NC_035082.1	18863452	.	T	C	.	.	MAF_INRAE=41.772;MAF_USDA=40.0
NC_035082.1	18863564	.	C	A	.	.	MAF_USDA=1.639
NC_035082.1	18863758	.	C	T	.	.	MAF_USDA=1.639
NC_035082.1	18863781	.	C	A	.	.	MAF_USDA=5.738
NC_035082.1	18863870	.	G	A	.	.	MAF_INRAE=36.076;MAF_USDA=12.941
NC_035082.1	18863894	.	T	C	.	.	MAF_INRAE=43.038;MAF_USDA=35.294
NC_035082.1	18863895	.	G	T	.	.	MAF_INRAE=46.667;MAF_USDA=35.294
NC_035082.1	18863928	.	A	G	.	.	MAF_INRAE=15.19;MAF_USDA=3.279
NC_035082.1	18863964	.	T	G	.	.	MAF_USDA=4.706
NC_035082.1	18863973	.	C	A	.	.	MAF_USDA=1.667
NC_035082.1	18863974	.	G	A	.	.	MAF_USDA=5.833
NC_035082.1	18864110	.	G	T	.	.	MAF_USDA=1.695
NC_035082.1	18864231	.	A	T	.	.	MAF_INRAE=43.038;MAF_USDA=40.0
NC_035082.1	18864374	.	G	T	.	.	MAF_USDA=2.459
NC_035082.1	18864481	.	A	G	.	.	MAF_USDA=4.918
NC_035082.1	18864662	.	G	A	.	.	MAF_USDA=4.918
NC_035082.1	18864711	.	G	A	.	.	MAF_USDA=2.459
NC_035082.1	18864732	.	G	T	.	.	MAF_INRAE=41.772;MAF_USDA=42.941
NC_035082.1	18864740	.	G	A	.	.	MAF_USDA=2.459
NC_035082.1	18864840	.	T	C	.	.	MAF_USDA=10.588
NC_035082.1	18864897	.	G	T	.	.	MAF_USDA=1.639
NC_035082.1	18864983	.	T	G	.	.	MAF_USDA=12.5
NC_035082.1	18865394	.	C	T	.	.	MAF_INRAE=50.0;MAF_USDA=45.833
NC_035082.1	18865515	.	T	C	.	.	MAF_INRAE=43.333;MAF_USDA=41.667
NC_035082.1	18865536	.	T	G	.	.	MAF_INRAE=41.772;MAF_USDA=42.941
NC_035082.1	18865679	.	G	A	.	.	MAF_INRAE=3.333;MAF_USDA=1.176
NC_035082.1	18865837	.	G	T	.	.	MAF_INRAE=33.544;MAF_USDA=11.765
NC_035082.1	18865898	.	T	C	.	.	MAF_INRAE=43.038;MAF_USDA=42.857
NC_035082.1	18865905	.	C	A	.	.	MAF_USDA=5.833
NC_035082.1	18865976	.	C	T	.	.	MAF_USDA=2.459
NC_035082.1	18866038	.	C	A	.	.	MAF_INRAE=10.526;MAF_USDA=4.098
NC_035082.1	18866166	.	G	A	.	.	MAF_USDA=4.098
NC_035082.1	18866218	.	A	G	.	.	MAF_INRAE=29.747;MAF_USDA=2.941
NC_035082.1	18866250	.	C	T	.	.	MAF_INRAE=1.667
NC_035082.1	18866300	.	A	T	.	.	MAF_INRAE=41.772;MAF_USDA=37.059
NC_035082.1	18866339	.	G	A	.	.	MAF_USDA=4.118
NC_035082.1	18866493	.	C	A	.	.	MAF_INRAE=41.772;MAF_USDA=43.529
NC_035082.1	18866498	.	A	T	.	.	MAF_USDA=1.639
NC_035082.1	18866499	.	G	T	.	.	MAF_INRAE=5.696;MAF_USDA=5.738
NC_035082.1	18866585	.	C	T	.	.	MAF_USDA=3.279
NC_035082.1	18866658	.	A	T	.	.	MAF_INRAE=4.167
NC_035082.1	18866723	.	G	A	.	.	MAF_USDA=26.23
NC_035082.1	18866746	.	A	C	.	.	MAF_INRAE=7.5
NC_035082.1	18866888	.	A	C	.	.	MAF_USDA=18.75
NC_035082.1	18866889	.	A	T	.	.	MAF_USDA=18.75
NC_035082.1	18867539	.	A	C	.	.	MAF_USDA=2.542
NC_035082.1	18867645	.	C	T	.	.	MAF_INRAE=43.038;MAF_USDA=35.246
NC_035082.1	18867931	.	T	G	.	.	MAF_INRAE=5.696;MAF_USDA=27.049
NC_035082.1	18867946	.	C	A	.	.	MAF_USDA=1.667
NC_035082.1	18868016	.	G	A	.	.	MAF_USDA=1.639
NC_035082.1	18868099	.	A	G	.	.	MAF_INRAE=41.772;MAF_USDA=44.643
NC_035082.1	18868107	.	A	C	.	.	MAF_INRAE=41.772;MAF_USDA=43.452
NC_035082.1	18868212	.	A	T	.	.	MAF_USDA=1.667
NC_035082.1	18868252	.	G	T	.	.	MAF_INRAE=10.127;MAF_USDA=22.353
NC_035082.1	18868256	.	T	A	.	.	MAF_USDA=2.083
NC_035082.1	18868363	.	G	T	.	.	MAF_INRAE=41.772;MAF_USDA=42.353
NC_035082.1	18868459	.	C	T	.	.	MAF_USDA=13.529
NC_035082.1	18868633	.	C	T	.	.	MAF_USDA=4.098
NC_035082.1	18868944	.	T	C	.	.	MAF_INRAE=41.772;MAF_USDA=42.941
NC_035082.1	18868971	.	C	A	.	.	MAF_INRAE=29.747;MAF_USDA=1.639
NC_035082.1	18869047	.	A	G	.	.	MAF_INRAE=41.772;MAF_USDA=35.294
NC_035082.1	18869110	.	T	C	.	.	MAF_INRAE=41.772;MAF_USDA=44.118
NC_035082.1	18869149	.	C	T	.	.	MAF_INRAE=41.772;MAF_USDA=43.529
NC_035082.1	18869174	.	C	T	.	.	MAF_USDA=1.639
NC_035082.1	18869479	.	T	C	.	.	MAF_USDA=1.639
NC_035082.1	18869512	.	T	A	.	.	MAF_USDA=1.639
NC_035082.1	18869652	.	C	T	.	.	MAF_USDA=8.824
NC_035082.1	18869692	.	G	A	.	.	MAF_USDA=2.459
NC_035082.1	18869695	.	T	G	.	.	MAF_INRAE=27.848;MAF_USDA=34.118
NC_035082.1	18869755	.	C	A	.	.	MAF_INRAE=28.481;MAF_USDA=48.824
NC_035082.1	18869804	.	G	T	.	.	MAF_USDA=20.833
NC_035082.1	18869842	.	G	C	.	.	MAF_INRAE=15.19;MAF_USDA=3.279
NC_035082.1	18869877	.	C	T	.	.	MAF_INRAE=27.848;MAF_USDA=48.235
NC_035082.1	18869889	.	T	C	.	.	MAF_INRAE=27.848;MAF_USDA=48.235
NC_035082.1	18869937	.	G	A	.	.	MAF_INRAE=27.848;MAF_USDA=25.882
NC_035082.1	18870196	.	C	T	.	.	MAF_USDA=1.639
NC_035082.1	18870249	.	G	A	.	.	MAF_USDA=5.738
NC_035082.1	18870270	.	C	A	.	.	MAF_USDA=1.639
NC_035082.1	18870398	.	C	A	.	.	MAF_INRAE=27.215;MAF_USDA=33.529
NC_035082.1	18870410	.	A	T	.	.	MAF_USDA=20.588
NC_035082.1	18870517	.	T	C	.	.	MAF_USDA=2.459
NC_035082.1	18870547	.	A	G	.	.	MAF_INRAE=36.709;MAF_USDA=48.824
NC_035082.1	18870577	.	G	A	.	.	MAF_INRAE=6.667;MAF_USDA=20.588
NC_035082.1	18870648	.	C	T	.	.	MAF_INRAE=29.747;MAF_USDA=24.706
NC_035082.1	18870664	.	T	C	.	.	MAF_INRAE=29.747;MAF_USDA=2.353
NC_035082.1	18870679	.	A	C	.	.	MAF_INRAE=18.987;MAF_USDA=29.167
NC_035082.1	18870828	.	A	G	.	.	MAF_INRAE=15.789;MAF_USDA=28.235
NC_035082.1	18870937	.	A	G	.	.	MAF_INRAE=34.81;MAF_USDA=13.529
NC_035082.1	18871051	.	G	A	.	.	MAF_USDA=1.639
NC_035082.1	18871104	.	T	A	.	.	MAF_INRAE=35.443;MAF_USDA=17.262
NC_035082.1	18871127	.	T	C	.	.	MAF_INRAE=5.263
NC_035082.1	18872179	.	T	C	.	.	MAF_INRAE=31.579;MAF_USDA=12.805
NC_035082.1	18872200	.	C	T	.	.	MAF_USDA=10.417
NC_035082.1	18872247	.	T	A	.	.	MAF_INRAE=36.076;MAF_USDA=11.765
NC_035082.1	18872322	.	G	A	.	.	MAF_USDA=5.294
NC_035082.1	18872341	.	C	G	.	.	MAF_USDA=1.639
NC_035082.1	18872429	.	A	T	.	.	MAF_USDA=11.765
NC_035082.1	18872442	.	C	A	.	.	MAF_USDA=4.098
NC_035082.1	18872506	.	C	A	.	.	MAF_INRAE=20.886;MAF_USDA=29.508
NC_035082.1	18872527	.	C	T	.	.	MAF_USDA=1.639
NC_035082.1	18872555	.	C	T	.	.	MAF_INRAE=20.886;MAF_USDA=28.689
NC_035082.1	18872562	.	C	T	.	.	MAF_INRAE=43.038
NC_035082.1	18872620	.	A	T	.	.	MAF_INRAE=36.076;MAF_USDA=13.529
NC_035082.1	18872703	.	G	A	.	.	MAF_USDA=2.459
NC_035082.1	18872714	.	A	T	.	.	MAF_USDA=1.639
NC_035082.1	18872791	.	T	C	.	.	MAF_USDA=5.738
NC_035082.1	18872840	.	C	G	.	.	MAF_USDA=12.295
NC_035082.1	18872861	.	A	T	.	.	MAF_USDA=11.176
NC_035082.1	18872862	.	A	T	.	.	MAF_USDA=1.639
NC_035082.1	18872875	.	T	C	.	.	MAF_INRAE=14.167
NC_035082.1	18872880	.	A	G	.	.	MAF_INRAE=34.167;MAF_USDA=11.765
NC_035082.1	18872886	.	T	C	.	.	MAF_INRAE=16.667;MAF_USDA=11.176
NC_035082.1	18872889	.	A	C	.	.	MAF_INRAE=16.667;MAF_USDA=11.765
NC_035082.1	18872903	.	G	A	.	.	MAF_INRAE=9.167
NC_035082.1	18872919	.	A	G	.	.	MAF_INRAE=18.333
NC_035082.1	18872959	.	G	A	.	.	MAF_INRAE=11.667
NC_035082.1	18872982	.	A	T	.	.	MAF_INRAE=35.833
NC_035082.1	18872983	.	C	G	.	.	MAF_INRAE=35.833
NC_035082.1	18873030	.	C	A	.	.	MAF_USDA=7.377
NC_035082.1	18873031	.	T	C	.	.	MAF_USDA=8.197
NC_035082.1	18873042	.	T	G	.	.	MAF_USDA=7.377
NC_035082.1	18873077	.	C	T	.	.	MAF_INRAE=1.667
NC_035082.1	18873082	.	A	G	.	.	MAF_INRAE=15.833;MAF_USDA=29.508
NC_035082.1	18873132	.	C	A	.	.	MAF_USDA=2.459
NC_035082.1	18873151	.	A	T	.	.	MAF_USDA=2.459
NC_035082.1	18873152	.	T	A	.	.	MAF_USDA=3.279
NC_035082.1	18873205	.	C	A	.	.	MAF_INRAE=8.228;MAF_USDA=27.049
NC_035082.1	18873222	.	T	A	.	.	MAF_INRAE=44.304;MAF_USDA=35.294
NC_035082.1	18873302	.	C	T	.	.	MAF_USDA=7.377
NC_035082.1	18873323	.	A	G	.	.	MAF_INRAE=35.443;MAF_USDA=15.294
NC_035082.1	18873404	.	T	G	.	.	MAF_USDA=1.639
NC_035082.1	18873453	.	T	C	.	.	MAF_USDA=2.459
NC_035082.1	18873471	.	C	A	.	.	MAF_INRAE=10.526;MAF_USDA=4.918
NC_035082.1	18873473	.	C	T	.	.	MAF_INRAE=40.506;MAF_USDA=25.882
NC_035082.1	18873704	.	C	T	.	.	MAF_USDA=5.0
NC_035082.1	18873812	.	G	A	.	.	MAF_USDA=1.639
NC_035082.1	18873819	.	T	A	.	.	MAF_INRAE=36.076;MAF_USDA=12.941
NC_035082.1	18873866	.	A	G	.	.	MAF_USDA=11.765
NC_035082.1	18873895	.	T	A	.	.	MAF_USDA=12.353
NC_035082.1	18873930	.	C	G	.	.	MAF_INRAE=20.886
NC_035082.1	18873956	.	A	G	.	.	MAF_INRAE=40.506;MAF_USDA=32.353
NC_035082.1	18873971	.	T	G	.	.	MAF_INRAE=15.19;MAF_USDA=6.557
NC_035082.1	18873978	.	G	T	.	.	MAF_USDA=5.738
NC_035082.1	18874227	.	G	A	.	.	MAF_USDA=8.235
NC_035082.1	18874242	.	A	C	.	.	MAF_USDA=5.738
NC_035082.1	18874318	.	C	G	.	.	MAF_USDA=2.459
NC_035082.1	18874339	.	A	G	.	.	MAF_USDA=1.639
NC_035082.1	18874353	.	T	A	.	.	MAF_USDA=1.639
NC_035082.1	18874358	.	T	C	.	.	MAF_USDA=3.279
NC_035082.1	18874404	.	A	C	.	.	MAF_INRAE=32.5;MAF_USDA=13.529
NC_035082.1	18874485	.	T	G	.	.	MAF_USDA=12.5
NC_035082.1	18875726	.	C	A	.	.	MAF_USDA=12.5
NC_035082.1	18875799	.	C	T	.	.	MAF_USDA=1.667
NC_035082.1	18875801	.	T	C	.	.	MAF_USDA=40.476
NC_035082.1	18875813	.	C	T	.	.	MAF_USDA=3.279
NC_035082.1	18875915	.	T	A	.	.	MAF_USDA=1.639
NC_035082.1	18876002	.	G	T	.	.	MAF_INRAE=15.19
NC_035082.1	18876022	.	C	T	.	.	MAF_INRAE=5.263
NC_035082.1	18876248	.	T	C	.	.	MAF_USDA=9.016
NC_035082.1	18876278	.	G	A	.	.	MAF_INRAE=5.696;MAF_USDA=5.738
NC_035082.1	18876283	.	G	A	.	.	MAF_INRAE=20.886;MAF_USDA=11.475
NC_035082.1	18876324	.	G	A	.	.	MAF_USDA=2.459
NC_035082.1	18876488	.	T	C	.	.	MAF_USDA=5.738
NC_035082.1	18876503	.	A	T	.	.	MAF_USDA=4.918
NC_035082.1	18876505	.	G	A	.	.	MAF_USDA=4.918
NC_035082.1	18876836	.	C	T	.	.	MAF_INRAE=1.667
NC_035082.1	18876894	.	C	T	.	.	MAF_USDA=2.353
NC_035082.1	18876951	.	C	T	.	.	MAF_USDA=1.639
NC_035082.1	18877011	.	G	A	.	.	MAF_INRAE=15.19;MAF_USDA=4.918
NC_035082.1	18877036	.	A	C	.	.	MAF_INRAE=15.19;MAF_USDA=5.738
NC_035082.1	18877062	.	T	C	.	.	MAF_USDA=8.235
NC_035082.1	18877140	.	A	G	.	.	MAF_USDA=1.639
NC_035082.1	18877143	.	G	C	.	.	MAF_INRAE=29.114;MAF_USDA=10.0
NC_035082.1	18877174	.	G	C	.	.	MAF_USDA=6.557
NC_035082.1	18877214	.	A	G	.	.	MAF_USDA=4.706
NC_035082.1	18877269	.	G	T	.	.	MAF_USDA=5.357
NC_035082.1	18877329	.	T	C	.	.	MAF_INRAE=8.861;MAF_USDA=18.824
NC_035082.1	18877345	.	G	A	.	.	MAF_INRAE=36.076;MAF_USDA=12.941
NC_035082.1	18877430	.	C	T	.	.	MAF_USDA=1.639
NC_035082.1	18877539	.	A	T	.	.	MAF_USDA=3.279
NC_035082.1	18877608	.	A	C	.	.	MAF_INRAE=29.747;MAF_USDA=2.353
NC_035082.1	18877657	.	C	T	.	.	MAF_USDA=5.738
NC_035082.1	18877674	.	C	T	.	.	MAF_USDA=2.459
NC_035082.1	18877777	.	T	C	.	.	MAF_USDA=2.459
NC_035082.1	18877778	.	C	T	.	.	MAF_INRAE=31.013;MAF_USDA=6.471
NC_035082.1	18877845	.	A	T	.	.	MAF_USDA=1.639
NC_035082.1	18877908	.	C	T	.	.	MAF_USDA=7.059
NC_035082.1	18877989	.	C	T	.	.	MAF_USDA=1.639
NC_035082.1	18878060	.	A	T	.	.	MAF_USDA=1.639
NC_035082.1	18878071	.	A	G	.	.	MAF_USDA=2.083
NC_035082.1	18878103	.	G	A	.	.	MAF_INRAE=4.43;MAF_USDA=14.118
NC_035082.1	18878118	.	T	G	.	.	MAF_USDA=1.639
NC_035082.1	18878120	.	A	C	.	.	MAF_INRAE=4.43;MAF_USDA=5.738
NC_035082.1	18878141	.	G	T	.	.	MAF_USDA=1.639
NC_035082.1	18878147	.	C	A	.	.	MAF_USDA=1.639
NC_035082.1	18878254	.	T	A	.	.	MAF_USDA=3.333
NC_035082.1	18878273	.	A	T	.	.	MAF_USDA=13.529
NC_035082.1	18878332	.	C	T	.	.	MAF_USDA=3.279
NC_035082.1	18878333	.	G	A	.	.	MAF_USDA=1.639
NC_035082.1	18878349	.	G	T	.	.	MAF_USDA=3.279
NC_035082.1	18878358	.	G	A	.	.	MAF_USDA=5.738
NC_035082.1	18878381	.	C	T	.	.	MAF_USDA=18.75
NC_035082.1	18878405	.	G	A	.	.	MAF_USDA=1.639
NC_035082.1	18878437	.	A	C	.	.	MAF_USDA=3.279
NC_035082.1	18878517	.	C	A	.	.	MAF_USDA=3.279
NC_035082.1	18878536	.	A	C	.	.	MAF_USDA=4.118
NC_035082.1	18878538	.	T	G	.	.	MAF_USDA=1.639
NC_035082.1	18878553	.	A	G	.	.	MAF_INRAE=10.526;MAF_USDA=6.471
NC_035082.1	18878586	.	C	T	.	.	MAF_USDA=4.918
NC_035082.1	18878649	.	T	C	.	.	MAF_USDA=17.647
NC_035082.1	18878700	.	T	C	.	.	MAF_INRAE=6.962;MAF_USDA=9.836
NC_035082.1	18878704	.	A	C	.	.	MAF_USDA=5.882
NC_035082.1	18878778	.	C	A	.	.	MAF_INRAE=1.667
NC_035082.1	18878806	.	A	C	.	.	MAF_USDA=1.639
NC_035082.1	18878827	.	C	T	.	.	MAF_USDA=21.176
NC_035082.1	18878833	.	C	A	.	.	MAF_INRAE=10.526;MAF_USDA=3.529
NC_035082.1	18878858	.	A	G	.	.	MAF_USDA=12.941
NC_035082.1	18878867	.	T	G	.	.	MAF_USDA=1.639
NC_035082.1	18878869	.	T	C	.	.	MAF_USDA=1.639
NC_035082.1	18878874	.	C	G	.	.	MAF_INRAE=5.263;MAF_USDA=1.639
NC_035082.1	18878890	.	T	C	.	.	MAF_USDA=5.882
NC_035082.1	18878909	.	C	T	.	.	MAF_USDA=8.824
NC_035082.1	18878949	.	C	T	.	.	MAF_INRAE=36.076;MAF_USDA=12.941
NC_035082.1	18878956	.	G	T	.	.	MAF_USDA=10.417
NC_035082.1	18878964	.	A	C	.	.	MAF_USDA=6.557
NC_035082.1	18878966	.	G	C	.	.	MAF_USDA=6.557
NC_035082.1	18878988	.	T	C	.	.	MAF_USDA=8.197
NC_035082.1	18879010	.	T	C	.	.	MAF_USDA=5.738
NC_035082.1	18879018	.	C	G	.	.	MAF_INRAE=2.532;MAF_USDA=16.471
NC_035082.1	18879086	.	A	T	.	.	MAF_INRAE=2.532;MAF_USDA=11.176
NC_035082.1	18879167	.	G	C	.	.	MAF_INRAE=10.526;MAF_USDA=5.882
NC_035082.1	18879197	.	C	T	.	.	MAF_USDA=1.639
NC_035082.1	18879206	.	C	T	.	.	MAF_USDA=2.941
NC_035082.1	18879249	.	T	C	.	.	MAF_USDA=4.118
NC_035082.1	18879251	.	A	C	.	.	MAF_USDA=4.118
NC_035082.1	18879281	.	G	A	.	.	MAF_USDA=6.557
NC_035082.1	18879323	.	T	C	.	.	MAF_INRAE=5.696;MAF_USDA=40.588
NC_035082.1	18879324	.	A	G	.	.	MAF_INRAE=49.167;MAF_USDA=7.647
NC_035082.1	18879387	.	T	A	.	.	MAF_INRAE=5.696;MAF_USDA=41.176
NC_035082.1	18879399	.	T	A	.	.	MAF_USDA=5.738
NC_035082.1	18879478	.	C	T	.	.	MAF_USDA=1.639
NC_035082.1	18879479	.	C	A	.	.	MAF_USDA=1.639
NC_035082.1	18879505	.	C	A	.	.	MAF_USDA=1.667
NC_035082.1	18879518	.	C	T	.	.	MAF_USDA=10.833
NC_035082.1	18879545	.	G	C	.	.	MAF_INRAE=2.532;MAF_USDA=12.5
NC_035082.1	18879553	.	A	C	.	.	MAF_INRAE=19.62;MAF_USDA=14.583
NC_035082.1	18879561	.	G	T	.	.	MAF_INRAE=10.526;MAF_USDA=4.167
NC_035082.1	18879666	.	C	T	.	.	MAF_USDA=13.115
NC_035082.1	18879719	.	A	G	.	.	MAF_INRAE=2.532;MAF_USDA=11.176
NC_035082.1	18879738	.	C	A	.	.	MAF_INRAE=47.5;MAF_USDA=34.706
NC_035082.1	18879743	.	TAC	TAA	.	.	MAF_USDA=22.917
NC_035082.1	18879745	.	C	A	.	.	MAF_INRAE=49.167;MAF_USDA=25.862
NC_035082.1	18879800	.	G	T	.	.	MAF_INRAE=44.304;MAF_USDA=17.059
NC_035082.1	18879808	.	G	T	.	.	MAF_USDA=1.639
NC_035082.1	18879811	.	C	A	.	.	MAF_USDA=2.459
NC_035082.1	18879862	.	T	G	.	.	MAF_INRAE=48.101;MAF_USDA=49.412
NC_035082.1	18879958	.	A	G	.	.	MAF_INRAE=48.101
NC_035082.1	18879965	.	C	A	.	.	MAF_INRAE=48.101;MAF_USDA=45.882
NC_035082.1	18879998	.	C	T	.	.	MAF_INRAE=36.076;MAF_USDA=12.941
NC_035082.1	18880031	.	G	A	.	.	MAF_INRAE=2.532;MAF_USDA=10.0
NC_035082.1	18880091	.	C	A	.	.	MAF_INRAE=48.101;MAF_USDA=45.882
NC_035082.1	18880134	.	C	A	.	.	MAF_INRAE=2.532;MAF_USDA=11.176
NC_035082.1	18880186	.	G	A	.	.	MAF_USDA=4.118
NC_035082.1	18880285	.	C	A	.	.	MAF_USDA=11.475
NC_035082.1	18880317	.	C	T	.	.	MAF_USDA=3.279
NC_035082.1	18880380	.	G	A	.	.	MAF_INRAE=48.101;MAF_USDA=45.882
NC_035082.1	18880383	.	C	T	.	.	MAF_INRAE=10.526;MAF_USDA=14.706
NC_035082.1	18880392	.	C	T	.	.	MAF_INRAE=2.532;MAF_USDA=11.176
NC_035082.1	18880417	.	C	A	.	.	MAF_INRAE=2.532;MAF_USDA=11.176
NC_035082.1	18880453	.	C	A	.	.	MAF_INRAE=5.263;MAF_USDA=10.588
NC_035082.1	18880461	.	A	C	.	.	MAF_INRAE=48.734;MAF_USDA=34.118
NC_035082.1	18880578	.	G	C	.	.	MAF_INRAE=35.443;MAF_USDA=12.941
NC_035082.1	18880618	.	A	G	.	.	MAF_INRAE=48.101;MAF_USDA=20.833
NC_035082.1	18880632	.	T	C	.	.	MAF_INRAE=48.101;MAF_USDA=20.833
NC_035082.1	18880695	.	T	A	.	.	MAF_USDA=1.639
NC_035082.1	18880701	.	G	T	.	.	MAF_INRAE=5.263
NC_035082.1	18880745	.	A	T	.	.	MAF_INRAE=14.557;MAF_USDA=31.765
NC_035082.1	18880778	.	T	G	.	.	MAF_INRAE=3.797;MAF_USDA=3.529
NC_035082.1	18880787	.	T	C	.	.	MAF_USDA=1.639
NC_035082.1	18880807	.	G	T	.	.	MAF_USDA=15.882
NC_035082.1	18880812	.	A	T	.	.	MAF_INRAE=5.263
NC_035082.1	18880844	.	A	T	.	.	MAF_USDA=5.882
NC_035082.1	18880847	.	G	T	.	.	MAF_USDA=5.882
NC_035082.1	18880925	.	C	G	.	.	MAF_USDA=29.167
NC_035082.1	18881188	.	C	G	.	.	MAF_INRAE=50.0;MAF_USDA=47.059
NC_035082.1	18881222	.	C	G	.	.	MAF_USDA=4.918
NC_035082.1	18881314	.	A	G	.	.	MAF_INRAE=48.734;MAF_USDA=36.471
NC_035082.1	18881329	.	A	C	.	.	MAF_USDA=1.639
NC_035082.1	18881401	.	T	C	.	.	MAF_INRAE=5.263;MAF_USDA=1.639
NC_035082.1	18881402	.	A	G	.	.	MAF_INRAE=48.101;MAF_USDA=17.059
NC_035082.1	18881408	.	T	A	.	.	MAF_USDA=32.353
NC_035082.1	18881409	.	T	A	.	.	MAF_USDA=32.353
NC_035082.1	18881413	.	C	A	.	.	MAF_INRAE=47.5;MAF_USDA=32.353
NC_035082.1	18881415	.	T	A	.	.	MAF_USDA=31.25
NC_035082.1	18881416	.	T	A	.	.	MAF_USDA=31.25
NC_035082.1	18881417	.	T	A	.	.	MAF_USDA=31.25
NC_035082.1	18881418	.	T	A	.	.	MAF_USDA=31.25
NC_035082.1	18881593	.	C	T	.	.	MAF_INRAE=49.367;MAF_USDA=35.882
NC_035082.1	18881668	.	A	T	.	.	MAF_USDA=10.656
NC_035082.1	18881708	.	C	T	.	.	MAF_INRAE=49.367;MAF_USDA=37.647
NC_035082.1	18881765	.	GATACAC	GATACAT	.	.	MAF_USDA=16.667
NC_035082.1	18881771	.	C	T	.	.	MAF_INRAE=47.468
NC_035082.1	18881786	.	T	C	.	.	MAF_USDA=1.639
NC_035082.1	18881836	.	G	A	.	.	MAF_INRAE=46.203;MAF_USDA=18.824
NC_035082.1	18881855	.	C	A	.	.	MAF_INRAE=16.456;MAF_USDA=32.353
NC_035082.1	18881893	.	T	A	.	.	MAF_INRAE=36.076;MAF_USDA=12.941
NC_035082.1	18881899	.	G	A	.	.	MAF_INRAE=10.526;MAF_USDA=3.529
NC_035082.1	18881972	.	A	C	.	.	MAF_USDA=9.016
NC_035082.1	18882003	.	C	A	.	.	MAF_INRAE=2.532
NC_035082.1	18882046	.	G	T	.	.	MAF_INRAE=46.835;MAF_USDA=20.238
NC_035082.1	18882051	.	A	G	.	.	MAF_INRAE=16.456;MAF_USDA=37.059
NC_035082.1	18882127	.	C	T	.	.	MAF_INRAE=2.532;MAF_USDA=12.941
NC_035082.1	18882180	.	T	G	.	.	MAF_USDA=7.059
NC_035082.1	18882210	.	C	T	.	.	MAF_USDA=12.353
NC_035082.1	18882250	.	G	A	.	.	MAF_USDA=1.667
NC_035082.1	18882348	.	G	C	.	.	MAF_USDA=1.695
NC_035082.1	18882369	.	G	T	.	.	MAF_INRAE=37.975;MAF_USDA=26.19
NC_035082.1	18882477	.	C	T	.	.	MAF_INRAE=36.076;MAF_USDA=20.0
NC_035082.1	18882490	.	T	A	.	.	MAF_INRAE=44.937;MAF_USDA=9.412
NC_035082.1	18882511	.	G	C	.	.	MAF_USDA=10.588
NC_035082.1	18882612	.	A	C	.	.	MAF_INRAE=17.089;MAF_USDA=38.824
NC_035082.1	18882620	.	C	T	.	.	MAF_INRAE=44.937;MAF_USDA=8.824
NC_035082.1	18882695	.	G	A	.	.	MAF_INRAE=44.937;MAF_USDA=9.412
NC_035082.1	18882761	.	T	C	.	.	MAF_USDA=3.571
NC_035082.1	18882803	.	G	A	.	.	MAF_USDA=1.639
NC_035082.1	18882807	.	C	A	.	.	MAF_USDA=1.639
NC_035082.1	18882872	.	C	T	.	.	MAF_INRAE=16.456;MAF_USDA=36.471
NC_035082.1	18882992	.	G	T	.	.	MAF_USDA=4.098
NC_035082.1	18883002	.	C	T	.	.	MAF_INRAE=16.456;MAF_USDA=37.059
NC_035082.1	18883032	.	C	G	.	.	MAF_USDA=3.279
NC_035082.1	18883064	.	A	T	.	.	MAF_USDA=1.639
NC_035082.1	18883075	.	G	T	.	.	MAF_INRAE=17.089;MAF_USDA=34.706
NC_035082.1	18883159	.	G	A	.	.	MAF_USDA=7.059
NC_035082.1	18883166	.	G	T	.	.	MAF_INRAE=10.526;MAF_USDA=4.118
NC_035082.1	18883380	.	A	G	.	.	MAF_USDA=3.279
NC_035082.1	18883422	.	G	A	.	.	MAF_USDA=1.639
NC_035082.1	18883534	.	A	G	.	.	MAF_USDA=2.459
NC_035082.1	18883553	.	T	C	.	.	MAF_USDA=5.882
NC_035082.1	18883628	.	A	G	.	.	MAF_USDA=2.459
NC_035082.1	18883831	.	C	T	.	.	MAF_INRAE=44.304;MAF_USDA=6.471
NC_035082.1	18883875	.	T	G	.	.	MAF_USDA=1.176
NC_035082.1	18883896	.	A	T	.	.	MAF_USDA=1.639
NC_035082.1	18883920	.	G	A	.	.	MAF_USDA=2.459
NC_035082.1	18883932	.	A	T	.	.	MAF_USDA=1.639
NC_035082.1	18883988	.	C	A	.	.	MAF_USDA=1.639
NC_035082.1	18884023	.	A	G	.	.	MAF_USDA=4.098
NC_035082.1	18884024	.	G	T	.	.	MAF_INRAE=48.101;MAF_USDA=47.059
NC_035082.1	18884032	.	G	A	.	.	MAF_USDA=1.639
NC_035082.1	18884206	.	A	G	.	.	MAF_INRAE=14.557;MAF_USDA=18.235
NC_035082.1	18884317	.	C	T	.	.	MAF_INRAE=29.747;MAF_USDA=3.529
NC_035082.1	18884380	.	C	T	.	.	MAF_USDA=4.118
NC_035082.1	18884401	.	T	A	.	.	MAF_USDA=4.118
NC_035082.1	18884424	.	C	T	.	.	MAF_USDA=2.459
NC_035082.1	18884430	.	A	G	.	.	MAF_INRAE=17.722;MAF_USDA=40.588
NC_035082.1	18884460	.	A	G	.	.	MAF_USDA=4.118
NC_035082.1	18884464	.	C	A	.	.	MAF_INRAE=17.722;MAF_USDA=44.118
NC_035082.1	18884469	.	G	T	.	.	MAF_INRAE=2.532;MAF_USDA=5.882
NC_035082.1	18884474	.	G	T	.	.	MAF_INRAE=1.667
NC_035082.1	18884490	.	A	T	.	.	MAF_INRAE=17.722;MAF_USDA=40.0
NC_035082.1	18884698	.	G	A	.	.	MAF_INRAE=5.263
NC_035082.1	18884729	.	G	A	.	.	MAF_INRAE=29.747;MAF_USDA=4.118
NC_035082.1	18884749	.	C	G	.	.	MAF_USDA=3.571
NC_035082.1	18884866	.	C	A	.	.	MAF_INRAE=15.19;MAF_USDA=4.918
NC_035082.1	18884934	.	A	T	.	.	MAF_USDA=1.639
NC_035082.1	18884940	.	G	A	.	.	MAF_USDA=1.639
NC_035082.1	18885247	.	C	G	.	.	MAF_USDA=1.639
NC_035082.1	18885316	.	C	A	.	.	MAF_USDA=11.765
NC_035082.1	18885343	.	C	T	.	.	MAF_USDA=2.459
NC_035082.1	18885345	.	T	C	.	.	MAF_USDA=4.098
NC_035082.1	18885567	.	T	A	.	.	MAF_USDA=5.738
NC_035082.1	18885575	.	A	T	.	.	MAF_USDA=5.294
NC_035082.1	18885612	.	T	C	.	.	MAF_USDA=1.639
NC_035082.1	18885625	.	G	C	.	.	MAF_USDA=1.639
NC_035082.1	18885628	.	A	G	.	.	MAF_INRAE=38.608;MAF_USDA=37.059
NC_035082.1	18885659	.	A	T	.	.	MAF_INRAE=10.526;MAF_USDA=4.918
NC_035082.1	18885688	.	G	C	.	.	MAF_USDA=4.706
NC_035082.1	18885716	.	T	C	.	.	MAF_USDA=5.738
NC_035082.1	18885770	.	C	T	.	.	MAF_USDA=16.471
NC_035082.1	18885909	.	T	C	.	.	MAF_USDA=1.639
NC_035082.1	18885942	.	A	G	.	.	MAF_INRAE=12.025;MAF_USDA=19.412
NC_035082.1	18885960	.	T	G	.	.	MAF_INRAE=17.722;MAF_USDA=44.118
NC_035082.1	18885962	.	C	T	.	.	MAF_INRAE=9.167;MAF_USDA=41.765
NC_035082.1	18886075	.	T	C	.	.	MAF_USDA=4.098
NC_035082.1	18886108	.	T	A	.	.	MAF_INRAE=1.667;MAF_USDA=28.235
NC_035082.1	18886235	.	C	T	.	.	MAF_INRAE=5.263;MAF_USDA=34.118
NC_035082.1	18886244	.	G	A	.	.	MAF_USDA=3.529
NC_035082.1	18886245	.	A	G	.	.	MAF_USDA=7.647
NC_035082.1	18886250	.	C	G	.	.	MAF_INRAE=1.667
NC_035082.1	18886282	.	T	C	.	.	MAF_INRAE=1.667;MAF_USDA=4.098
NC_035082.1	18886308	.	T	G	.	.	MAF_INRAE=37.342;MAF_USDA=14.118
NC_035082.1	18886330	.	G	T	.	.	MAF_USDA=2.459
NC_035082.1	18886371	.	A	C	.	.	MAF_INRAE=37.975;MAF_USDA=48.824
NC_035082.1	18886416	.	G	A	.	.	MAF_INRAE=5.263;MAF_USDA=25.294
NC_035082.1	18886433	.	G	A	.	.	MAF_INRAE=37.975;MAF_USDA=41.765
NC_035082.1	18886463	.	G	A	.	.	MAF_USDA=4.118
NC_035082.1	18886484	.	G	A	.	.	MAF_USDA=1.765
NC_035082.1	18886488	.	C	T	.	.	MAF_INRAE=37.342;MAF_USDA=44.118
NC_035082.1	18886520	.	C	A	.	.	MAF_USDA=2.459
NC_035082.1	18886548	.	T	G	.	.	MAF_INRAE=1.667;MAF_USDA=4.098
NC_035082.1	18886550	.	G	A	.	.	MAF_USDA=1.639
NC_035082.1	18886597	.	T	G	.	.	MAF_USDA=16.471
NC_035082.1	18886610	.	A	G	.	.	MAF_INRAE=5.263;MAF_USDA=25.882
NC_035082.1	18886661	.	G	T	.	.	MAF_USDA=3.279
NC_035082.1	18886693	.	C	T	.	.	MAF_INRAE=31.579;MAF_USDA=18.824
NC_035082.1	18886757	.	A	T	.	.	MAF_USDA=1.639
NC_035082.1	18886786	.	C	A	.	.	MAF_USDA=1.639
NC_035082.1	18886830	.	C	G	.	.	MAF_USDA=3.279
NC_035082.1	18886837	.	A	G	.	.	MAF_INRAE=37.342;MAF_USDA=21.765
NC_035082.1	18886881	.	A	T	.	.	MAF_INRAE=5.263;MAF_USDA=44.118
NC_035082.1	18886902	.	C	T	.	.	MAF_INRAE=8.861;MAF_USDA=16.071
NC_035082.1	18886909	.	A	C	.	.	MAF_INRAE=5.263;MAF_USDA=44.118
NC_035082.1	18887051	.	G	C	.	.	MAF_INRAE=1.667;MAF_USDA=4.098
NC_035082.1	18887099	.	A	C	.	.	MAF_USDA=12.941
NC_035082.1	18887121	.	A	C	.	.	MAF_USDA=20.833
NC_035082.1	18887135	.	T	G	.	.	MAF_INRAE=37.342;MAF_USDA=41.176
NC_035082.1	18887137	.	T	C	.	.	MAF_INRAE=5.0;MAF_USDA=10.0
NC_035082.1	18887318	.	T	C	.	.	MAF_INRAE=5.263;MAF_USDA=23.529
NC_035082.1	18887329	.	G	C	.	.	MAF_INRAE=1.667
NC_035082.1	18887373	.	C	A	.	.	MAF_INRAE=1.667
NC_035082.1	18887427	.	A	G	.	.	MAF_INRAE=36.076;MAF_USDA=12.353
NC_035082.1	18887540	.	A	C	.	.	MAF_USDA=2.542
NC_035082.1	18887551	.	C	T	.	.	MAF_USDA=10.119
NC_035082.1	18887552	.	A	G	.	.	MAF_USDA=16.667
NC_035082.1	18887610	.	A	C	.	.	MAF_USDA=2.459
NC_035082.1	18887645	.	G	A	.	.	MAF_USDA=2.353
NC_035082.1	18887803	.	C	A	.	.	MAF_USDA=1.639
NC_035082.1	18887832	.	T	G	.	.	MAF_USDA=1.639
NC_035082.1	18887879	.	C	A	.	.	MAF_INRAE=37.342;MAF_USDA=21.765
NC_035082.1	18887906	.	A	C	.	.	MAF_USDA=4.918
NC_035082.1	18887953	.	C	T	.	.	MAF_INRAE=5.263;MAF_USDA=6.557
NC_035082.1	18887955	.	G	A	.	.	MAF_USDA=3.279
NC_035082.1	18887959	.	C	T	.	.	MAF_USDA=10.588
NC_035082.1	18887986	.	A	G	.	.	MAF_USDA=1.639
NC_035082.1	18887998	.	T	C	.	.	MAF_USDA=4.918
NC_035082.1	18888116	.	G	A	.	.	MAF_USDA=2.459
NC_035082.1	18888117	.	C	T	.	.	MAF_USDA=1.639
NC_035082.1	18888181	.	G	A	.	.	MAF_INRAE=39.241;MAF_USDA=41.176
NC_035082.1	18888211	.	T	A	.	.	MAF_USDA=3.279
NC_035082.1	18888228	.	C	A	.	.	MAF_INRAE=5.263;MAF_USDA=1.639
NC_035082.1	18888229	.	C	A	.	.	MAF_USDA=3.279
NC_035082.1	18888294	.	G	T	.	.	MAF_INRAE=1.667;MAF_USDA=25.882
NC_035082.1	18888337	.	T	A	.	.	MAF_INRAE=5.263;MAF_USDA=1.639
NC_035082.1	18888411	.	T	C	.	.	MAF_USDA=21.765
NC_035082.1	18888439	.	C	T	.	.	MAF_USDA=2.459
NC_035082.1	18888551	.	G	A	.	.	MAF_INRAE=36.076;MAF_USDA=12.941
NC_035082.1	18888564	.	T	G	.	.	MAF_USDA=24.118
NC_035082.1	18888617	.	A	G	.	.	MAF_INRAE=36.076;MAF_USDA=14.118
NC_035082.1	18888685	.	C	A	.	.	MAF_INRAE=44.937;MAF_USDA=39.583
NC_035082.1	18888717	.	A	G	.	.	MAF_USDA=5.738
NC_035082.1	18888785	.	A	G	.	.	MAF_USDA=2.459
NC_035082.1	18888831	.	A	C	.	.	MAF_INRAE=36.076;MAF_USDA=22.917
NC_035082.1	18888996	.	G	A	.	.	MAF_INRAE=10.127;MAF_USDA=49.412
NC_035082.1	18889109	.	C	A	.	.	MAF_INRAE=5.263;MAF_USDA=7.377
NC_035082.1	18889121	.	G	A	.	.	MAF_INRAE=5.263;MAF_USDA=4.918
NC_035082.1	18889169	.	T	A	.	.	MAF_USDA=5.738
NC_035082.1	18889173	.	A	G	.	.	MAF_INRAE=5.263;MAF_USDA=18.852
NC_035082.1	18889175	.	A	G	.	.	MAF_USDA=4.098
NC_035082.1	18889176	.	G	C	.	.	MAF_INRAE=32.278;MAF_USDA=10.0
NC_035082.1	18889212	.	C	G	.	.	MAF_USDA=1.639
NC_035082.1	18889246	.	G	A	.	.	MAF_INRAE=7.595;MAF_USDA=35.119
NC_035082.1	18889303	.	C	A	.	.	MAF_INRAE=8.861;MAF_USDA=35.882
NC_035082.1	18889331	.	G	A	.	.	MAF_USDA=1.667
NC_035082.1	18889332	.	G	T	.	.	MAF_USDA=1.667
NC_035082.1	18889333	.	T	G	.	.	MAF_USDA=22.024
NC_035082.1	18889357	.	C	A	.	.	MAF_USDA=3.279
NC_035082.1	18889444	.	G	A	.	.	MAF_INRAE=7.595;MAF_USDA=35.882
NC_035082.1	18889467	.	C	T	.	.	MAF_INRAE=7.595;MAF_USDA=35.882
NC_035082.1	18889595	.	A	T	.	.	MAF_INRAE=7.595;MAF_USDA=35.882
NC_035082.1	18889603	.	T	G	.	.	MAF_INRAE=5.0
NC_035082.1	18889624	.	T	C	.	.	MAF_INRAE=5.263
NC_035082.1	18889691	.	C	T	.	.	MAF_USDA=4.098
NC_035082.1	18889764	.	A	G	.	.	MAF_USDA=5.738
NC_035082.1	18889822	.	T	C	.	.	MAF_USDA=3.279
NC_035082.1	18889834	.	C	G	.	.	MAF_INRAE=8.861;MAF_USDA=42.941
NC_035082.1	18889856	.	A	G	.	.	MAF_INRAE=46.203;MAF_USDA=21.176
NC_035082.1	18889907	.	C	T	.	.	MAF_USDA=8.197
NC_035082.1	18889913	.	T	G	.	.	MAF_USDA=10.588
NC_035082.1	18889923	.	A	C	.	.	MAF_USDA=10.588
NC_035082.1	18890006	.	A	G	.	.	MAF_INRAE=38.608;MAF_USDA=32.941
NC_035082.1	18890024	.	C	A	.	.	MAF_INRAE=4.43;MAF_USDA=8.235
NC_035082.1	18890140	.	C	A	.	.	MAF_USDA=2.353
NC_035082.1	18890244	.	G	A	.	.	MAF_INRAE=46.835;MAF_USDA=20.588
NC_035082.1	18890276	.	G	A	.	.	MAF_INRAE=5.263;MAF_USDA=1.639
NC_035082.1	18890322	.	C	T	.	.	MAF_USDA=1.765
NC_035082.1	18890374	.	C	A	.	.	MAF_INRAE=46.203;MAF_USDA=21.176
NC_035082.1	18890402	.	G	T	.	.	MAF_USDA=1.639
NC_035082.1	18890475	.	G	A	.	.	MAF_USDA=9.016
NC_035082.1	18890500	.	C	A	.	.	MAF_USDA=2.459
NC_035082.1	18890512	.	G	A	.	.	MAF_USDA=2.459
NC_035082.1	18890516	.	C	T	.	.	MAF_USDA=7.377
NC_035082.1	18890583	.	G	A	.	.	MAF_USDA=3.279
NC_035082.1	18890590	.	A	C	.	.	MAF_USDA=1.639
NC_035082.1	18890611	.	C	T	.	.	MAF_USDA=1.765
NC_035082.1	18890686	.	C	A	.	.	MAF_INRAE=35.443;MAF_USDA=13.529
NC_035082.1	18890737	.	A	T	.	.	MAF_USDA=11.667
NC_035082.1	18890799	.	C	T	.	.	MAF_USDA=1.765
NC_035082.1	18890875	.	C	G	.	.	MAF_USDA=6.557
NC_035082.1	18890928	.	C	T	.	.	MAF_USDA=4.918
NC_035082.1	18891027	.	T	C	.	.	MAF_USDA=12.295
NC_035082.1	18891047	.	T	A	.	.	MAF_USDA=5.738
NC_035082.1	18891298	.	A	C	.	.	MAF_INRAE=1.667;MAF_USDA=13.115
NC_035082.1	18891316	.	C	T	.	.	MAF_USDA=5.738
NC_035082.1	18891340	.	C	T	.	.	MAF_USDA=1.639
NC_035082.1	18891385	.	G	T	.	.	MAF_USDA=2.459
NC_035082.1	18891402	.	A	G	.	.	MAF_USDA=1.639
NC_035082.1	18891678	.	C	T	.	.	MAF_USDA=3.279
NC_035082.1	18891718	.	G	A	.	.	MAF_INRAE=26.316;MAF_USDA=4.918
NC_035082.1	18891777	.	T	A	.	.	MAF_USDA=10.0
NC_035082.1	18891799	.	A	C	.	.	MAF_INRAE=36.076;MAF_USDA=32.941
NC_035082.1	18892205	.	C	A	.	.	MAF_USDA=6.557
NC_035082.1	18892317	.	C	A	.	.	MAF_USDA=6.557
NC_035082.1	18892379	.	T	G	.	.	MAF_USDA=4.118
NC_035082.1	18892444	.	C	T	.	.	MAF_INRAE=36.709;MAF_USDA=31.176
NC_035082.1	18892481	.	G	T	.	.	MAF_USDA=1.639
NC_035082.1	18892553	.	C	G	.	.	MAF_INRAE=36.709;MAF_USDA=24.59
NC_035082.1	18892722	.	G	T	.	.	MAF_USDA=3.279
NC_035082.1	18892753	.	C	A	.	.	MAF_INRAE=37.342;MAF_USDA=42.941
NC_035082.1	18892779	.	A	T	.	.	MAF_INRAE=36.076;MAF_USDA=30.0
NC_035082.1	18892837	.	T	G	.	.	MAF_INRAE=36.076;MAF_USDA=14.118
NC_035082.1	18892883	.	G	A	.	.	MAF_USDA=1.639
NC_035082.1	18892950	.	G	A	.	.	MAF_INRAE=7.595;MAF_USDA=14.706
NC_035082.1	18893236	.	G	T	.	.	MAF_INRAE=43.671;MAF_USDA=29.412
NC_035082.1	18893427	.	C	T	.	.	MAF_USDA=1.639
NC_035082.1	18893434	.	G	T	.	.	MAF_USDA=2.459
NC_035082.1	18893550	.	C	T	.	.	MAF_INRAE=15.19;MAF_USDA=5.738
NC_035082.1	18895042	.	G	A	.	.	MAF_USDA=10.588
NC_035082.1	18895138	.	T	C	.	.	MAF_INRAE=7.595;MAF_USDA=15.882
NC_035082.1	18895152	.	A	C	.	.	MAF_USDA=1.639
NC_035082.1	18895161	.	T	G	.	.	MAF_USDA=6.557
NC_035082.1	18895179	.	T	A	.	.	MAF_USDA=4.098
NC_035082.1	18895288	.	T	A	.	.	MAF_USDA=1.639
NC_035082.1	18895401	.	A	T	.	.	MAF_INRAE=7.595;MAF_USDA=18.824
NC_035082.1	18895424	.	C	A	.	.	MAF_USDA=2.459
NC_035082.1	18895428	.	C	T	.	.	MAF_USDA=4.918
NC_035082.1	18895429	.	C	T	.	.	MAF_USDA=3.279
NC_035082.1	18895451	.	A	G	.	.	MAF_USDA=10.119
NC_035082.1	18895635	.	G	A	.	.	MAF_USDA=1.639
NC_035082.1	18895666	.	G	C	.	.	MAF_INRAE=1.667;MAF_USDA=1.695
NC_035082.1	18895711	.	C	A	.	.	MAF_INRAE=37.975;MAF_USDA=32.353
NC_035082.1	18895788	.	A	G	.	.	MAF_INRAE=1.667;MAF_USDA=18.852
NC_035082.1	18895971	.	C	A	.	.	MAF_INRAE=36.076;MAF_USDA=22.917
NC_035082.1	18895985	.	C	T	.	.	MAF_USDA=5.0
NC_035082.1	18896148	.	C	A	.	.	MAF_USDA=5.738
NC_035082.1	18896172	.	C	T	.	.	MAF_INRAE=5.263;MAF_USDA=1.639
NC_035082.1	18896206	.	A	C	.	.	MAF_INRAE=38.608;MAF_USDA=45.294
NC_035082.1	18896248	.	A	G	.	.	MAF_INRAE=39.241;MAF_USDA=49.412
NC_035082.1	18896259	.	A	T	.	.	MAF_INRAE=34.81;MAF_USDA=12.353
NC_035082.1	18896308	.	G	A	.	.	MAF_INRAE=5.263;MAF_USDA=2.459
NC_035082.1	18896314	.	G	A	.	.	MAF_USDA=1.639
NC_035082.1	18896324	.	G	T	.	.	MAF_USDA=4.918
NC_035082.1	18896325	.	G	C	.	.	MAF_USDA=4.918
NC_035082.1	18896345	.	G	A	.	.	MAF_USDA=2.5
NC_035082.1	18896363	.	G	A	.	.	MAF_INRAE=36.076;MAF_USDA=16.471
NC_035082.1	18896373	.	T	C	.	.	MAF_INRAE=36.076;MAF_USDA=17.059
NC_035082.1	18896382	.	C	T	.	.	MAF_INRAE=36.076;MAF_USDA=17.059
NC_035082.1	18896434	.	C	A	.	.	MAF_INRAE=10.526;MAF_USDA=3.333
NC_035082.1	18896446	.	A	T	.	.	MAF_USDA=17.5
NC_035082.1	18896493	.	C	T	.	.	MAF_USDA=2.083
NC_035082.1	18896721	.	C	T	.	.	MAF_INRAE=36.076;MAF_USDA=12.941
NC_035082.1	18896748	.	T	A	.	.	MAF_USDA=1.639
NC_035082.1	18896759	.	C	A	.	.	MAF_USDA=2.083
NC_035082.1	18896843	.	G	A	.	.	MAF_USDA=2.353
NC_035082.1	18897002	.	T	C	.	.	MAF_INRAE=40.506;MAF_USDA=29.412
NC_035082.1	18897032	.	C	T	.	.	MAF_INRAE=36.076;MAF_USDA=15.294
NC_035082.1	18897046	.	C	T	.	.	MAF_INRAE=15.19;MAF_USDA=9.016
NC_035082.1	18897117	.	C	T	.	.	MAF_INRAE=36.076;MAF_USDA=12.941
NC_035082.1	18897121	.	C	T	.	.	MAF_USDA=4.918
NC_035082.1	18897165	.	A	G	.	.	MAF_USDA=2.459
NC_035082.1	18897167	.	A	G	.	.	MAF_USDA=2.459
NC_035082.1	18897343	.	G	C	.	.	MAF_INRAE=41.139;MAF_USDA=21.176
NC_035082.1	18897354	.	G	T	.	.	MAF_INRAE=36.076;MAF_USDA=13.529
NC_035082.1	18897381	.	G	T	.	.	MAF_INRAE=22.152;MAF_USDA=35.294
NC_035082.1	18897383	.	T	A	.	.	MAF_USDA=3.279
NC_035082.1	18897457	.	T	G	.	.	MAF_USDA=6.557
NC_035082.1	18897501	.	A	G	.	.	MAF_INRAE=19.62;MAF_USDA=30.588
NC_035082.1	18897551	.	G	T	.	.	MAF_USDA=4.918
NC_035082.1	18897588	.	C	T	.	.	MAF_INRAE=35.443;MAF_USDA=29.412
NC_035082.1	18897604	.	C	A	.	.	MAF_INRAE=35.443;MAF_USDA=22.353
NC_035082.1	18897649	.	T	G	.	.	MAF_INRAE=42.405;MAF_USDA=38.235
NC_035082.1	18897660	.	T	C	.	.	MAF_INRAE=42.405;MAF_USDA=39.412
NC_035082.1	18897696	.	G	T	.	.	MAF_USDA=6.557
NC_035082.1	18897701	.	C	A	.	.	MAF_USDA=17.213
NC_035082.1	18897734	.	G	C	.	.	MAF_USDA=22.131
NC_035082.1	18897765	.	T	C	.	.	MAF_USDA=9.016
NC_035082.1	18897767	.	C	A	.	.	MAF_USDA=20.492
NC_035082.1	18897827	.	T	G	.	.	MAF_INRAE=35.443;MAF_USDA=12.941
NC_035082.1	18897888	.	T	C	.	.	MAF_INRAE=36.076;MAF_USDA=26.19
NC_035082.1	18897922	.	A	C	.	.	MAF_INRAE=39.167
NC_035082.1	18897942	.	T	A	.	.	MAF_USDA=4.098
NC_035082.1	18897964	.	A	T	.	.	MAF_INRAE=4.167;MAF_USDA=4.918
NC_035082.1	18897998	.	A	T	.	.	MAF_INRAE=12.025;MAF_USDA=19.412
NC_035082.1	18898007	.	G	T	.	.	MAF_USDA=2.459
NC_035082.1	18898015	.	G	A	.	.	MAF_INRAE=22.785;MAF_USDA=5.882
NC_035082.1	18898018	.	A	T	.	.	MAF_INRAE=3.333
NC_035082.1	18898021	.	G	T	.	.	MAF_INRAE=48.101;MAF_USDA=27.083
NC_035082.1	18898064	.	ATGGCAGCAAGAGCAGGCTGATGTCCG	ATGGCAGCAAGAGCAGGCTGATGTCCA	.	.	MAF_USDA=25.0
NC_035082.1	18898090	.	G	A	.	.	MAF_INRAE=36.076
NC_035082.1	18898143	.	A	G	.	.	MAF_INRAE=1.667;MAF_USDA=11.176
NC_035082.1	18898202	.	T	C	.	.	MAF_INRAE=15.19;MAF_USDA=9.016
NC_035082.1	18898203	.	A	T	.	.	MAF_INRAE=5.696;MAF_USDA=16.393
NC_035082.1	18898250	.	G	T	.	.	MAF_USDA=5.738
NC_035082.1	18898251	.	T	C	.	.	MAF_USDA=4.918
NC_035082.1	18898252	.	G	T	.	.	MAF_USDA=4.918
NC_035082.1	18898348	.	C	T	.	.	MAF_USDA=1.639
NC_035082.1	18898380	.	C	T	.	.	MAF_INRAE=35.443;MAF_USDA=41.176
NC_035082.1	18898760	.	A	T	.	.	MAF_USDA=50.0
NC_035082.1	18898767	.	C	A	.	.	MAF_USDA=50.0
NC_035082.1	18898844	.	A	T	.	.	MAF_INRAE=10.526;MAF_USDA=8.197
NC_035082.1	18898928	.	G	A	.	.	MAF_USDA=1.639
NC_035082.1	18899023	.	C	A	.	.	MAF_USDA=1.639
NC_035082.1	18899030	.	A	G	.	.	MAF_INRAE=36.076;MAF_USDA=17.647
NC_035082.1	18899059	.	C	T	.	.	MAF_INRAE=36.076;MAF_USDA=18.235
NC_035082.1	18899107	.	T	A	.	.	MAF_INRAE=1.667;MAF_USDA=5.738
NC_035082.1	18899117	.	T	A	.	.	MAF_INRAE=12.025;MAF_USDA=20.0
NC_035082.1	18899142	.	C	T	.	.	MAF_INRAE=12.025;MAF_USDA=20.0
NC_035082.1	18899163	.	C	A	.	.	MAF_INRAE=5.263;MAF_USDA=3.279
NC_035082.1	18899217	.	G	A	.	.	MAF_USDA=17.059
NC_035082.1	18899336	.	T	G	.	.	MAF_INRAE=1.667
NC_035082.1	18899371	.	T	G	.	.	MAF_INRAE=43.038;MAF_USDA=44.706
NC_035082.1	18899479	.	G	A	.	.	MAF_INRAE=29.747;MAF_USDA=5.294
NC_035082.1	18899487	.	A	G	.	.	MAF_INRAE=8.861;MAF_USDA=15.882
NC_035082.1	18899512	.	T	C	.	.	MAF_USDA=1.639
NC_035082.1	18899549	.	C	T	.	.	MAF_INRAE=29.747;MAF_USDA=5.294
NC_035082.1	18899556	.	C	A	.	.	MAF_USDA=6.557
NC_035082.1	18899587	.	A	G	.	.	MAF_INRAE=12.025;MAF_USDA=20.588
NC_035082.1	18899710	.	C	T	.	.	MAF_USDA=1.639
NC_035082.1	18899838	.	C	T	.	.	MAF_USDA=5.294
NC_035082.1	18899934	.	T	C	.	.	MAF_USDA=2.459
NC_035082.1	18900145	.	A	G	.	.	MAF_INRAE=12.025;MAF_USDA=20.0
NC_035082.1	18900146	.	G	T	.	.	MAF_USDA=8.197
NC_035082.1	18900212	.	T	G	.	.	MAF_USDA=3.279
NC_035082.1	18900213	.	G	T	.	.	MAF_INRAE=12.025;MAF_USDA=20.588
NC_035082.1	18900327	.	C	G	.	.	MAF_INRAE=11.392;MAF_USDA=20.0
NC_035082.1	18900369	.	A	C	.	.	MAF_USDA=6.557
NC_035082.1	18900467	.	C	T	.	.	MAF_INRAE=29.747;MAF_USDA=5.294
NC_035082.1	18900487	.	A	G	.	.	MAF_INRAE=1.667;MAF_USDA=9.016
NC_035082.1	18900489	.	C	A	.	.	MAF_USDA=1.639
NC_035082.1	18900515	.	G	A	.	.	MAF_USDA=3.279
NC_035082.1	18900563	.	A	G	.	.	MAF_USDA=5.738
NC_035082.1	18900590	.	T	G	.	.	MAF_INRAE=29.747
NC_035082.1	18900674	.	T	G	.	.	MAF_USDA=2.459
NC_035082.1	18900705	.	G	T	.	.	MAF_USDA=4.098
NC_035082.1	18900723	.	C	T	.	.	MAF_INRAE=15.19;MAF_USDA=4.918
NC_035082.1	18900739	.	G	A	.	.	MAF_INRAE=29.747;MAF_USDA=5.294
NC_035082.1	18900743	.	A	C	.	.	MAF_USDA=2.459
NC_035082.1	18900788	.	G	T	.	.	MAF_USDA=4.098
NC_035082.1	18900796	.	T	C	.	.	MAF_USDA=4.918
NC_035082.1	18900806	.	A	T	.	.	MAF_USDA=12.295
NC_035082.1	18900844	.	G	T	.	.	MAF_USDA=1.639
NC_035082.1	18900864	.	T	C	.	.	MAF_INRAE=5.263
NC_035082.1	18900884	.	T	A	.	.	MAF_INRAE=5.696;MAF_USDA=8.197
NC_035082.1	18901105	.	G	A	.	.	MAF_USDA=1.639
NC_035082.1	18901196	.	A	T	.	.	MAF_USDA=1.667
NC_035082.1	18901259	.	G	A	.	.	MAF_INRAE=50.0;MAF_USDA=21.765
NC_035082.1	18901368	.	T	A	.	.	MAF_USDA=1.639
NC_035082.1	18901403	.	T	C	.	.	MAF_INRAE=5.263;MAF_USDA=1.639
NC_035082.1	18901404	.	G	A	.	.	MAF_USDA=1.639
NC_035082.1	18901543	.	C	T	.	.	MAF_USDA=20.833
NC_035082.1	18901604	.	G	A	.	.	MAF_USDA=9.412
NC_035082.1	18901616	.	T	G	.	.	MAF_USDA=12.941
NC_035082.1	18901639	.	G	A	.	.	MAF_USDA=11.765
NC_035082.1	18901651	.	T	G	.	.	MAF_USDA=9.016
NC_035082.1	18901674	.	G	A	.	.	MAF_USDA=10.588
NC_035082.1	18901686	.	G	T	.	.	MAF_USDA=27.083
NC_035082.1	18901777	.	T	A	.	.	MAF_USDA=4.167
NC_035082.1	18901806	.	T	C	.	.	MAF_INRAE=42.105;MAF_USDA=39.412
NC_035082.1	18901826	.	G	T	.	.	MAF_USDA=3.279
NC_035082.1	18901897	.	A	G	.	.	MAF_INRAE=10.526;MAF_USDA=4.098
NC_035082.1	18901941	.	T	A	.	.	MAF_USDA=1.639
NC_035082.1	18901954	.	A	G	.	.	MAF_USDA=1.639
NC_035082.1	18901995	.	T	G	.	.	MAF_INRAE=20.253;MAF_USDA=33.529
NC_035082.1	18902122	.	A	G	.	.	MAF_INRAE=20.253;MAF_USDA=27.647
NC_035082.1	18902125	.	C	T	.	.	MAF_INRAE=4.167
NC_035082.1	18902165	.	G	C	.	.	MAF_USDA=1.639
NC_035082.1	18902170	.	T	C	.	.	MAF_INRAE=20.253;MAF_USDA=33.529
NC_035082.1	18902389	.	C	A	.	.	MAF_INRAE=10.526;MAF_USDA=37.059
NC_035082.1	18902394	.	G	T	.	.	MAF_INRAE=4.43;MAF_USDA=3.279
NC_035082.1	18902397	.	C	T	.	.	MAF_INRAE=12.5;MAF_USDA=29.412
NC_035082.1	18902417	.	C	T	.	.	MAF_USDA=1.639
NC_035082.1	18902448	.	T	G	.	.	MAF_INRAE=10.526
NC_035082.1	18902480	.	A	G	.	.	MAF_USDA=2.459
NC_035082.1	18902504	.	G	T	.	.	MAF_INRAE=34.177;MAF_USDA=6.471
NC_035082.1	18902620	.	T	A	.	.	MAF_INRAE=21.519;MAF_USDA=31.765
NC_035082.1	18902671	.	A	C	.	.	MAF_USDA=1.639
NC_035082.1	18902723	.	G	A	.	.	MAF_USDA=1.639
NC_035082.1	18902749	.	T	G	.	.	MAF_INRAE=36.076;MAF_USDA=12.941
NC_035082.1	18902762	.	A	G	.	.	MAF_INRAE=14.557;MAF_USDA=35.882
NC_035082.1	18903007	.	A	G	.	.	MAF_USDA=1.639
NC_035082.1	18903032	.	A	C	.	.	MAF_INRAE=44.304;MAF_USDA=33.529
NC_035082.1	18903123	.	C	A	.	.	MAF_INRAE=7.595;MAF_USDA=6.471
NC_035082.1	18903155	.	C	A	.	.	MAF_USDA=12.295
NC_035082.1	18903176	.	C	A	.	.	MAF_USDA=2.459
NC_035082.1	18903209	.	T	A	.	.	MAF_USDA=3.279
NC_035082.1	18903283	.	G	T	.	.	MAF_USDA=4.098
NC_035082.1	18903286	.	C	T	.	.	MAF_INRAE=1.667;MAF_USDA=37.647
NC_035082.1	18903287	.	G	A	.	.	MAF_USDA=2.083
NC_035082.1	18903309	.	G	A	.	.	MAF_INRAE=24.684;MAF_USDA=30.588
NC_035082.1	18903603	.	A	C	.	.	MAF_INRAE=10.526;MAF_USDA=16.471
NC_035082.1	18903613	.	A	T	.	.	MAF_INRAE=10.526;MAF_USDA=15.882
NC_035082.1	18903624	.	T	G	.	.	MAF_USDA=3.279
NC_035082.1	18903724	.	C	T	.	.	MAF_USDA=1.639
NC_035082.1	18903966	.	C	T	.	.	MAF_USDA=1.639
NC_035082.1	18903987	.	C	A	.	.	MAF_INRAE=12.025;MAF_USDA=14.754
NC_035082.1	18904007	.	G	C	.	.	MAF_USDA=12.5
NC_035082.1	18904037	.	T	C	.	.	MAF_INRAE=6.329;MAF_USDA=4.918
NC_035082.1	18904043	.	T	G	.	.	MAF_USDA=4.918
NC_035082.1	18904044	.	T	C	.	.	MAF_USDA=4.706
NC_035082.1	18904046	.	C	A	.	.	MAF_USDA=1.639
NC_035082.1	18904349	.	A	G	.	.	MAF_INRAE=10.127;MAF_USDA=46.471
NC_035082.1	18904425	.	T	A	.	.	MAF_INRAE=37.342;MAF_USDA=11.475
NC_035082.1	18904426	.	C	T	.	.	MAF_INRAE=37.5;MAF_USDA=11.475
NC_035082.1	18904499	.	T	A	.	.	MAF_INRAE=6.329;MAF_USDA=8.824
NC_035082.1	18904529	.	G	A	.	.	MAF_INRAE=37.342;MAF_USDA=14.706
NC_035082.1	18904539	.	T	C	.	.	MAF_USDA=1.639
NC_035082.1	18904561	.	C	G	.	.	MAF_INRAE=6.329;MAF_USDA=8.824
NC_035082.1	18904571	.	G	T	.	.	MAF_INRAE=47.468;MAF_USDA=30.0
NC_035082.1	18904596	.	T	G	.	.	MAF_USDA=17.059
NC_035082.1	18904627	.	A	G	.	.	MAF_INRAE=10.526
NC_035082.1	18904636	.	A	T	.	.	MAF_INRAE=36.076;MAF_USDA=14.118
NC_035082.1	18904705	.	C	T	.	.	MAF_USDA=2.459
NC_035082.1	18904741	.	C	T	.	.	MAF_INRAE=12.658;MAF_USDA=17.059
NC_035082.1	18904755	.	T	C	.	.	MAF_INRAE=39.873;MAF_USDA=14.118
NC_035082.1	18904798	.	C	T	.	.	MAF_USDA=17.647
NC_035082.1	18904846	.	C	T	.	.	MAF_INRAE=47.468;MAF_USDA=27.059
NC_035082.1	18905046	.	C	T	.	.	MAF_INRAE=43.038;MAF_USDA=14.881
NC_035082.1	18905355	.	G	A	.	.	MAF_INRAE=10.127;MAF_USDA=10.588
NC_035082.1	18905356	.	G	A	.	.	MAF_USDA=2.941
NC_035082.1	18905362	.	A	G	.	.	MAF_INRAE=37.342;MAF_USDA=14.118
NC_035082.1	18905372	.	T	G	.	.	MAF_USDA=17.647
NC_035082.1	18905384	.	C	A	.	.	MAF_USDA=3.279
NC_035082.1	18905415	.	T	G	.	.	MAF_INRAE=47.468;MAF_USDA=31.176
NC_035082.1	18905425	.	A	G	.	.	MAF_USDA=1.639
NC_035082.1	18905443	.	T	A	.	.	MAF_USDA=2.941
NC_035082.1	18905544	.	C	A	.	.	MAF_USDA=1.639
NC_035082.1	18906297	.	A	G	.	.	MAF_INRAE=1.667
NC_035082.1	18906314	.	C	T	.	.	MAF_INRAE=8.861;MAF_USDA=24.118
NC_035082.1	18906343	.	A	G	.	.	MAF_USDA=4.918
NC_035082.1	18906351	.	T	A	.	.	MAF_INRAE=29.747;MAF_USDA=5.294
NC_035082.1	18906352	.	C	A	.	.	MAF_INRAE=45.0;MAF_USDA=11.176
NC_035082.1	18906391	.	G	A	.	.	MAF_INRAE=39.241;MAF_USDA=32.353
NC_035082.1	18906421	.	A	C	.	.	MAF_INRAE=8.861
NC_035082.1	18906437	.	T	C	.	.	MAF_INRAE=39.241
NC_035082.1	18906443	.	C	T	.	.	MAF_INRAE=43.671;MAF_USDA=43.529
NC_035082.1	18906444	.	G	A	.	.	MAF_USDA=5.294
NC_035082.1	18906479	.	G	A	.	.	MAF_INRAE=43.671;MAF_USDA=34.706
NC_035082.1	18906480	.	T	C	.	.	MAF_USDA=3.279
NC_035082.1	18906486	.	A	T	.	.	MAF_USDA=18.235
NC_035082.1	18906520	.	A	G	.	.	MAF_USDA=10.656
NC_035082.1	18906526	.	G	C	.	.	MAF_USDA=10.656
NC_035082.1	18906532	.	A	G	.	.	MAF_USDA=3.279
NC_035082.1	18906542	.	T	G	.	.	MAF_INRAE=8.861;MAF_USDA=16.471
NC_035082.1	18906596	.	C	T	.	.	MAF_USDA=1.639
NC_035082.1	18906699	.	C	A	.	.	MAF_USDA=1.639
NC_035082.1	18906799	.	T	A	.	.	MAF_USDA=2.459
NC_035082.1	18906800	.	T	C	.	.	MAF_USDA=2.459
NC_035082.1	18906808	.	A	C	.	.	MAF_INRAE=48.734;MAF_USDA=25.882
NC_035082.1	18906915	.	C	T	.	.	MAF_USDA=2.459
NC_035082.1	18906941	.	A	G	.	.	MAF_INRAE=8.861;MAF_USDA=21.765
NC_035082.1	18906970	.	A	T	.	.	MAF_USDA=1.639
NC_035082.1	18907040	.	T	G	.	.	MAF_USDA=3.279
NC_035082.1	18907053	.	T	A	.	.	MAF_USDA=1.639
NC_035082.1	18907064	.	T	C	.	.	MAF_USDA=4.918
NC_035082.1	18907069	.	C	A	.	.	MAF_INRAE=44.937;MAF_USDA=44.706
NC_035082.1	18907133	.	C	T	.	.	MAF_INRAE=31.013;MAF_USDA=11.765
NC_035082.1	18907151	.	C	T	.	.	MAF_USDA=2.459
NC_035082.1	18907191	.	A	C	.	.	MAF_USDA=41.667
NC_035082.1	18907215	.	C	T	.	.	MAF_INRAE=11.392;MAF_USDA=36.471
NC_035082.1	18907276	.	G	C	.	.	MAF_USDA=16.667
NC_035082.1	18907347	.	T	C	.	.	MAF_USDA=8.333
NC_035082.1	18907373	.	C	T	.	.	MAF_INRAE=29.747;MAF_USDA=5.882
NC_035082.1	18907374	.	G	A	.	.	MAF_INRAE=10.526;MAF_USDA=11.765
NC_035082.1	18907388	.	G	A	.	.	MAF_USDA=2.459
NC_035082.1	18907442	.	A	G	.	.	MAF_INRAE=5.696;MAF_USDA=12.295
NC_035082.1	18907453	.	A	T	.	.	MAF_INRAE=8.228;MAF_USDA=27.059
NC_035082.1	18907506	.	A	G	.	.	MAF_USDA=5.294
NC_035082.1	18907508	.	A	G	.	.	MAF_USDA=2.459
NC_035082.1	18907510	.	G	A	.	.	MAF_INRAE=10.526
NC_035082.1	18907647	.	C	T	.	.	MAF_INRAE=41.139;MAF_USDA=21.765
NC_035082.1	18907719	.	T	G	.	.	MAF_INRAE=10.526
NC_035082.1	18907757	.	TTTGCACACCTGGATTTTACAATATC	TTTGCACACCTGGATTTTACAATATA	.	.	MAF_USDA=22.917
NC_035082.1	18907859	.	C	T	.	.	MAF_USDA=18.235
NC_035082.1	18907964	.	A	T	.	.	MAF_USDA=2.941
NC_035082.1	18908099	.	C	T	.	.	MAF_INRAE=5.833
NC_035082.1	18908112	.	G	A	.	.	MAF_INRAE=5.833
NC_035082.1	18908153	.	C	T	.	.	MAF_USDA=1.639
NC_035082.1	18908185	.	T	A	.	.	MAF_USDA=1.639
NC_035082.1	18908279	.	T	C	.	.	MAF_INRAE=37.975;MAF_USDA=15.882
NC_035082.1	18908283	.	A	G	.	.	MAF_USDA=1.639
NC_035082.1	18908313	.	G	A	.	.	MAF_INRAE=40.506;MAF_USDA=16.471
NC_035082.1	18908365	.	C	T	.	.	MAF_USDA=4.098
NC_035082.1	18908416	.	A	G	.	.	MAF_INRAE=10.526
NC_035082.1	18908561	.	C	T	.	.	MAF_INRAE=29.747;MAF_USDA=5.294
NC_035082.1	18908564	.	T	C	.	.	MAF_USDA=2.459
NC_035082.1	18908595	.	A	C	.	.	MAF_INRAE=40.506;MAF_USDA=20.0
NC_035082.1	18908736	.	G	A	.	.	MAF_USDA=4.098
NC_035082.1	18908775	.	A	G	.	.	MAF_INRAE=41.139;MAF_USDA=28.824
NC_035082.1	18908776	.	T	G	.	.	MAF_USDA=2.459
NC_035082.1	18908778	.	T	G	.	.	MAF_INRAE=9.167;MAF_USDA=26.471
NC_035082.1	18908779	.	C	T	.	.	MAF_INRAE=42.5;MAF_USDA=14.118
NC_035082.1	18908780	.	C	T	.	.	MAF_USDA=4.706
NC_035082.1	18908782	.	C	T	.	.	MAF_USDA=2.459
NC_035082.1	18908812	.	C	T	.	.	MAF_USDA=2.459
NC_035082.1	18908813	.	G	A	.	.	MAF_INRAE=39.241;MAF_USDA=15.294
NC_035082.1	18908852	.	A	G	.	.	MAF_USDA=2.353
NC_035082.1	18908875	.	T	C	.	.	MAF_INRAE=41.139;MAF_USDA=14.118
NC_035082.1	18908881	.	G	A	.	.	MAF_USDA=2.459
NC_035082.1	18908883	.	C	T	.	.	MAF_INRAE=44.304;MAF_USDA=16.471
NC_035082.1	18908890	.	C	T	.	.	MAF_USDA=14.167
NC_035082.1	18908918	.	G	A	.	.	MAF_INRAE=14.557
NC_035082.1	18908980	.	T	A	.	.	MAF_USDA=14.583
NC_035082.1	18908994	.	G	A	.	.	MAF_USDA=23.529
NC_035082.1	18908996	.	T	A	.	.	MAF_USDA=2.459
NC_035082.1	18909001	.	C	T	.	.	MAF_USDA=31.176
NC_035082.1	18909004	.	T	C	.	.	MAF_INRAE=37.342;MAF_USDA=14.118
NC_035082.1	18909123	.	C	T	.	.	MAF_USDA=1.639
NC_035082.1	18909147	.	A	G	.	.	MAF_INRAE=18.987;MAF_USDA=25.294
NC_035082.1	18909167	.	G	A	.	.	MAF_USDA=3.279
NC_035082.1	18909181	.	C	A	.	.	MAF_INRAE=41.139;MAF_USDA=12.353
NC_035082.1	18909319	.	C	A	.	.	MAF_USDA=22.353
NC_035082.1	18909408	.	A	C	.	.	MAF_USDA=1.639
NC_035082.1	18909481	.	G	T	.	.	MAF_USDA=1.639
NC_035082.1	18909489	.	G	T	.	.	MAF_USDA=3.279
NC_035082.1	18909597	.	A	G	.	.	MAF_USDA=5.882
NC_035082.1	18909739	.	A	C	.	.	MAF_INRAE=29.114;MAF_USDA=5.294
NC_035082.1	18909764	.	C	T	.	.	MAF_INRAE=40.506;MAF_USDA=8.235
NC_035082.1	18909780	.	C	T	.	.	MAF_USDA=4.098
NC_035082.1	18909856	.	G	T	.	.	MAF_USDA=8.333
NC_035082.1	18910039	.	G	A	.	.	MAF_USDA=5.882
NC_035082.1	18910040	.	GTGATGTGGACGGCAAGG	GTGATGTGGACGGCAAGA	.	.	MAF_USDA=2.083
NC_035082.1	18910057	.	G	A	.	.	MAF_USDA=4.167
NC_035082.1	18910116	.	C	T	.	.	MAF_INRAE=5.833;MAF_USDA=2.459
NC_035082.1	18910117	.	G	A	.	.	MAF_USDA=1.639
NC_035082.1	18910180	.	G	A	.	.	MAF_USDA=9.412
NC_035082.1	18910200	.	G	A	.	.	MAF_USDA=2.5
NC_035082.1	18910278	.	T	A	.	.	MAF_USDA=24.118
NC_035082.1	18910283	.	T	G	.	.	MAF_USDA=23.529
NC_035082.1	18910284	.	C	T	.	.	MAF_USDA=23.529
NC_035082.1	18910294	.	T	C	.	.	MAF_INRAE=10.526
NC_035082.1	18910302	.	C	A	.	.	MAF_INRAE=21.053;MAF_USDA=8.824
NC_035082.1	18910320	.	C	T	.	.	MAF_INRAE=29.747;MAF_USDA=5.882
NC_035082.1	18910329	.	C	T	.	.	MAF_INRAE=5.833
NC_035082.1	18910403	.	A	G	.	.	MAF_INRAE=10.127;MAF_USDA=10.0
NC_035082.1	18910449	.	C	A	.	.	MAF_USDA=2.459
NC_035082.1	18910590	.	T	C	.	.	MAF_INRAE=29.747;MAF_USDA=5.294
NC_035082.1	18910607	.	C	T	.	.	MAF_USDA=21.765
NC_035082.1	18910608	.	G	A	.	.	MAF_USDA=3.279
NC_035082.1	18910670	.	A	C	.	.	MAF_USDA=1.639
NC_035082.1	18910712	.	T	A	.	.	MAF_USDA=4.098
NC_035082.1	18910812	.	G	T	.	.	MAF_INRAE=21.053;MAF_USDA=7.647
NC_035082.1	18910827	.	C	A	.	.	MAF_USDA=1.639
NC_035082.1	18910864	.	A	C	.	.	MAF_USDA=8.824
NC_035082.1	18910907	.	G	A	.	.	MAF_USDA=2.459
NC_035082.1	18910976	.	C	T	.	.	MAF_INRAE=5.0
NC_035082.1	18911121	.	T	C	.	.	MAF_USDA=4.706
NC_035082.1	18911167	.	C	T	.	.	MAF_INRAE=6.667;MAF_USDA=45.833
NC_035082.1	18911197	.	T	A	.	.	MAF_INRAE=10.526;MAF_USDA=3.279
NC_035082.1	18911244	.	G	A	.	.	MAF_INRAE=43.671;MAF_USDA=12.941
NC_035082.1	18911277	.	G	A	.	.	MAF_USDA=2.5
NC_035082.1	18911285	.	T	G	.	.	MAF_USDA=4.167
NC_035082.1	18911323	.	T	C	.	.	MAF_USDA=10.417
NC_035082.1	18911334	.	A	T	.	.	MAF_USDA=1.786
NC_035082.1	18911341	.	G	A	.	.	MAF_INRAE=31.013;MAF_USDA=7.059
NC_035082.1	18911361	.	G	A	.	.	MAF_USDA=1.639
NC_035082.1	18911363	.	C	T	.	.	MAF_USDA=2.459
NC_035082.1	18911373	.	A	G	.	.	MAF_USDA=1.639
NC_035082.1	18911380	.	T	A	.	.	MAF_USDA=6.471
NC_035082.1	18911384	.	G	C	.	.	MAF_INRAE=21.053;MAF_USDA=10.588
NC_035082.1	18911387	.	T	C	.	.	MAF_USDA=10.0
NC_035082.1	18911392	.	C	T	.	.	MAF_USDA=2.083
NC_035082.1	18911400	.	C	G	.	.	MAF_USDA=1.176
NC_035082.1	18911424	.	T	C	.	.	MAF_USDA=3.279
NC_035082.1	18911450	.	G	A	.	.	MAF_USDA=10.417
NC_035082.1	18911519	.	A	G	.	.	MAF_USDA=2.083
NC_035082.1	18911528	.	C	T	.	.	MAF_INRAE=10.127;MAF_USDA=12.941
NC_035082.1	18911652	.	C	A	.	.	MAF_INRAE=41.772;MAF_USDA=12.353
NC_035082.1	18911705	.	C	A	.	.	MAF_INRAE=41.139;MAF_USDA=18.235
NC_035082.1	18911737	.	C	G	.	.	MAF_INRAE=29.114
NC_035082.1	18911749	.	A	T	.	.	MAF_USDA=2.083
NC_035082.1	18911918	.	C	T	.	.	MAF_USDA=5.882
NC_035082.1	18912045	.	C	T	.	.	MAF_INRAE=41.139;MAF_USDA=25.0
NC_035082.1	18912082	.	T	G	.	.	MAF_INRAE=29.747;MAF_USDA=17.059
NC_035082.1	18912097	.	C	A	.	.	MAF_INRAE=41.139;MAF_USDA=12.353
NC_035082.1	18912228	.	G	A	.	.	MAF_USDA=6.557
NC_035082.1	18912280	.	A	C	.	.	MAF_INRAE=36.842;MAF_USDA=47.059
NC_035082.1	18912283	.	C	A	.	.	MAF_INRAE=36.842;MAF_USDA=11.765
NC_035082.1	18913084	.	A	C	.	.	MAF_USDA=17.647
NC_035082.1	18913154	.	G	A	.	.	MAF_INRAE=42.105;MAF_USDA=25.882
NC_035082.1	18913157	.	C	T	.	.	MAF_USDA=6.557
NC_035082.1	18913336	.	G	C	.	.	MAF_INRAE=29.114;MAF_USDA=17.059
NC_035082.1	18913504	.	A	G	.	.	MAF_INRAE=29.114;MAF_USDA=42.353
NC_035082.1	18913586	.	A	G	.	.	MAF_USDA=1.667
NC_035082.1	18913612	.	A	G	.	.	MAF_USDA=7.627
NC_035082.1	18913815	.	G	T	.	.	MAF_USDA=2.459
NC_035082.1	18914041	.	A	T	.	.	MAF_USDA=6.557
NC_035082.1	18914099	.	A	T	.	.	MAF_INRAE=10.127;MAF_USDA=11.176
NC_035082.1	18914150	.	T	A	.	.	MAF_USDA=11.176
NC_035082.1	18914153	.	G	A	.	.	MAF_USDA=6.557
NC_035082.1	18914185	.	G	A	.	.	MAF_INRAE=41.139;MAF_USDA=13.529
NC_035082.1	18914208	.	T	C	.	.	MAF_USDA=1.639
NC_035082.1	18914214	.	C	T	.	.	MAF_USDA=7.377
NC_035082.1	18914235	.	G	A	.	.	MAF_INRAE=29.114;MAF_USDA=43.529
NC_035082.1	18914280	.	A	C	.	.	MAF_USDA=5.882
NC_035082.1	18914446	.	G	A	.	.	MAF_USDA=1.639
NC_035082.1	18914569	.	G	T	.	.	MAF_USDA=1.639
NC_035082.1	18914672	.	T	G	.	.	MAF_INRAE=5.833
NC_035082.1	18914678	.	T	G	.	.	MAF_INRAE=21.053;MAF_USDA=12.353
NC_035082.1	18914778	.	T	C	.	.	MAF_USDA=1.639
NC_035082.1	18914819	.	G	C	.	.	MAF_INRAE=10.526;MAF_USDA=31.176
NC_035082.1	18914932	.	T	C	.	.	MAF_USDA=4.098
NC_035082.1	18914938	.	A	G	.	.	MAF_USDA=18.824
NC_035082.1	18914986	.	C	G	.	.	MAF_INRAE=10.526;MAF_USDA=8.235
NC_035082.1	18914987	.	C	T	.	.	MAF_USDA=8.235
NC_035082.1	18915135	.	T	A	.	.	MAF_USDA=5.738
NC_035082.1	18915139	.	C	T	.	.	MAF_USDA=1.639
NC_035082.1	18915140	.	A	G	.	.	MAF_USDA=2.083
NC_035082.1	18915205	.	G	A	.	.	MAF_INRAE=45.57;MAF_USDA=12.941
NC_035082.1	18915230	.	G	C	.	.	MAF_USDA=2.459
NC_035082.1	18915231	.	C	A	.	.	MAF_USDA=2.459
NC_035082.1	18915240	.	C	G	.	.	MAF_USDA=4.118
NC_035082.1	18915323	.	G	T	.	.	MAF_USDA=2.941
NC_035082.1	18915343	.	T	C	.	.	MAF_USDA=1.639
NC_035082.1	18915403	.	T	C	.	.	MAF_INRAE=32.278;MAF_USDA=31.765
NC_035082.1	18915429	.	G	A	.	.	MAF_INRAE=10.526;MAF_USDA=6.471
NC_035082.1	18915451	.	A	T	.	.	MAF_INRAE=32.278;MAF_USDA=24.706
NC_035082.1	18915461	.	G	T	.	.	MAF_INRAE=37.5
NC_035082.1	18915472	.	T	G	.	.	MAF_INRAE=32.911;MAF_USDA=14.118
NC_035082.1	18915489	.	C	A	.	.	MAF_USDA=1.639
NC_035082.1	18915496	.	T	C	.	.	MAF_INRAE=18.987;MAF_USDA=22.353
NC_035082.1	18915568	.	G	A	.	.	MAF_INRAE=34.81
NC_035082.1	18915592	.	T	G	.	.	MAF_INRAE=5.833;MAF_USDA=16.393
NC_035082.1	18915593	.	A	T	.	.	MAF_INRAE=5.833;MAF_USDA=18.852
NC_035082.1	18915609	.	T	C	.	.	MAF_USDA=1.639
NC_035082.1	18915646	.	A	C	.	.	MAF_USDA=4.918
NC_035082.1	18915652	.	G	A	.	.	MAF_USDA=1.639
NC_035082.1	18915732	.	C	A	.	.	MAF_USDA=11.176
NC_035082.1	18915757	.	C	T	.	.	MAF_INRAE=10.526;MAF_USDA=3.529
NC_035082.1	18915774	.	A	T	.	.	MAF_INRAE=30.38;MAF_USDA=18.824
NC_035082.1	18915776	.	T	C	.	.	MAF_USDA=24.706
NC_035082.1	18915849	.	C	T	.	.	MAF_INRAE=32.911;MAF_USDA=12.941
NC_035082.1	18915995	.	A	C	.	.	MAF_INRAE=4.43
NC_035082.1	18916014	.	C	T	.	.	MAF_INRAE=10.526
NC_035082.1	18916093	.	T	C	.	.	MAF_INRAE=45.57;MAF_USDA=22.353
NC_035082.1	18916141	.	A	T	.	.	MAF_INRAE=4.43
NC_035082.1	18916204	.	C	T	.	.	MAF_INRAE=25.949;MAF_USDA=43.529
NC_035082.1	18916270	.	C	A	.	.	MAF_INRAE=10.526
NC_035082.1	18916281	.	T	A	.	.	MAF_INRAE=6.962;MAF_USDA=13.934
NC_035082.1	18916282	.	C	A	.	.	MAF_USDA=2.459
NC_035082.1	18916300	.	C	T	.	.	MAF_USDA=2.941
NC_035082.1	18916363	.	T	A	.	.	MAF_INRAE=6.962;MAF_USDA=4.918
NC_035082.1	18916390	.	T	G	.	.	MAF_USDA=6.557
NC_035082.1	18916418	.	C	A	.	.	MAF_INRAE=6.962;MAF_USDA=4.918
NC_035082.1	18916429	.	G	A	.	.	MAF_USDA=2.083
NC_035082.1	18916508	.	T	G	.	.	MAF_USDA=1.639
NC_035082.1	18916546	.	C	T	.	.	MAF_USDA=2.353
NC_035082.1	18916568	.	A	G	.	.	MAF_INRAE=4.43;MAF_USDA=4.098
NC_035082.1	18916619	.	C	A	.	.	MAF_USDA=4.098
NC_035082.1	18916642	.	G	T	.	.	MAF_INRAE=14.557;MAF_USDA=23.529
NC_035082.1	18916790	.	G	T	.	.	MAF_INRAE=10.526;MAF_USDA=5.294
NC_035082.1	18916868	.	A	G	.	.	MAF_INRAE=10.526;MAF_USDA=3.279
NC_035082.1	18916877	.	A	G	.	.	MAF_INRAE=36.709;MAF_USDA=28.235
NC_035082.1	18917083	.	T	C	.	.	MAF_USDA=3.279
NC_035082.1	18917264	.	G	A	.	.	MAF_USDA=4.098
NC_035082.1	18917294	.	A	G	.	.	MAF_INRAE=6.962;MAF_USDA=25.41
NC_035082.1	18917351	.	A	G	.	.	MAF_INRAE=6.962;MAF_USDA=11.176
NC_035082.1	18917373	.	A	G	.	.	MAF_INRAE=5.696;MAF_USDA=13.934
NC_035082.1	18917415	.	A	G	.	.	MAF_USDA=9.016
NC_035082.1	18917429	.	A	C	.	.	MAF_USDA=9.016
NC_035082.1	18917431	.	T	C	.	.	MAF_USDA=9.016
NC_035082.1	18917460	.	G	T	.	.	MAF_USDA=4.706
NC_035082.1	18917468	.	T	C	.	.	MAF_USDA=9.016
NC_035082.1	18917478	.	T	A	.	.	MAF_USDA=2.353
NC_035082.1	18917516	.	T	G	.	.	MAF_USDA=10.588
NC_035082.1	18917528	.	T	C	.	.	MAF_USDA=2.459
NC_035082.1	18917568	.	T	G	.	.	MAF_INRAE=38.608;MAF_USDA=9.412
NC_035082.1	18917645	.	G	T	.	.	MAF_USDA=1.639
NC_035082.1	18917651	.	A	C	.	.	MAF_INRAE=29.747;MAF_USDA=17.059
NC_035082.1	18917683	.	A	C	.	.	MAF_USDA=2.459
NC_035082.1	18917853	.	A	G	.	.	MAF_INRAE=34.177;MAF_USDA=15.882
NC_035082.1	18917880	.	C	A	.	.	MAF_USDA=1.639
NC_035082.1	18918031	.	T	G	.	.	MAF_INRAE=34.177;MAF_USDA=8.235
NC_035082.1	18918116	.	T	C	.	.	MAF_USDA=3.279
NC_035082.1	18918127	.	G	A	.	.	MAF_USDA=1.639
NC_035082.1	18918309	.	C	A	.	.	MAF_USDA=4.918
NC_035082.1	18918326	.	G	C	.	.	MAF_USDA=3.279
NC_035082.1	18918361	.	G	T	.	.	MAF_USDA=2.459
NC_035082.1	18918368	.	G	T	.	.	MAF_INRAE=10.526;MAF_USDA=7.059
NC_035082.1	18918449	.	G	T	.	.	MAF_INRAE=33.544;MAF_USDA=19.412
NC_035082.1	18918561	.	T	C	.	.	MAF_INRAE=36.667
NC_035082.1	18918586	.	T	A	.	.	MAF_INRAE=10.526;MAF_USDA=5.882
NC_035082.1	18918591	.	A	C	.	.	MAF_INRAE=47.468;MAF_USDA=37.059
NC_035082.1	18918665	.	G	C	.	.	MAF_USDA=5.952
NC_035082.1	18918776	.	C	G	.	.	MAF_INRAE=26.316;MAF_USDA=14.286
NC_035082.1	18918777	.	T	G	.	.	MAF_USDA=7.5
NC_035082.1	18918782	.	G	A	.	.	MAF_USDA=2.381
NC_035082.1	18918810	.	A	T	.	.	MAF_USDA=1.667
NC_035082.1	18918976	.	G	T	.	.	MAF_INRAE=31.646;MAF_USDA=11.176
NC_035082.1	18918981	.	A	C	.	.	MAF_USDA=2.459
NC_035082.1	18919022	.	A	T	.	.	MAF_INRAE=32.911;MAF_USDA=18.235
NC_035082.1	18919062	.	A	T	.	.	MAF_USDA=2.459
NC_035082.1	18919109	.	A	G	.	.	MAF_INRAE=33.544;MAF_USDA=11.176
NC_035082.1	18919199	.	G	A	.	.	MAF_USDA=5.738
NC_035082.1	18919253	.	C	A	.	.	MAF_INRAE=4.167
NC_035082.1	18919299	.	A	C	.	.	MAF_INRAE=40.833;MAF_USDA=10.417
NC_035082.1	18919392	.	T	A	.	.	MAF_INRAE=5.833
NC_035082.1	18919402	.	T	C	.	.	MAF_USDA=3.279
NC_035082.1	18919408	.	T	G	.	.	MAF_INRAE=3.797;MAF_USDA=4.098
NC_035082.1	18919442	.	T	A	.	.	MAF_INRAE=33.544;MAF_USDA=9.016
NC_035082.1	18919477	.	T	A	.	.	MAF_USDA=1.639
NC_035082.1	18919617	.	G	A	.	.	MAF_INRAE=50.0;MAF_USDA=49.412
NC_035082.1	18919631	.	T	C	.	.	MAF_INRAE=34.177;MAF_USDA=11.176
NC_035082.1	18919682	.	G	A	.	.	MAF_USDA=2.459
NC_035082.1	18919728	.	A	C	.	.	MAF_USDA=10.588
NC_035082.1	18919729	.	T	A	.	.	MAF_USDA=10.588
NC_035082.1	18919731	.	A	T	.	.	MAF_USDA=10.0
NC_035082.1	18919766	.	G	T	.	.	MAF_INRAE=34.177;MAF_USDA=10.588
NC_035082.1	18919881	.	G	T	.	.	MAF_INRAE=34.177;MAF_USDA=10.714
NC_035082.1	18919887	.	T	G	.	.	MAF_INRAE=34.177;MAF_USDA=7.738
NC_035082.1	18919901	.	T	A	.	.	MAF_USDA=1.667
NC_035082.1	18919957	.	C	A	.	.	MAF_INRAE=40.506;MAF_USDA=12.353
NC_035082.1	18919967	.	T	A	.	.	MAF_USDA=1.639
NC_035082.1	18920045	.	G	C	.	.	MAF_USDA=2.353
NC_035082.1	18920087	.	C	A	.	.	MAF_INRAE=14.557;MAF_USDA=18.824
NC_035082.1	18920149	.	T	A	.	.	MAF_INRAE=7.895;MAF_USDA=8.235
NC_035082.1	18920177	.	A	C	.	.	MAF_INRAE=50.0;MAF_USDA=50.0
NC_035082.1	18920178	.	A	C	.	.	MAF_USDA=2.353
NC_035082.1	18920227	.	A	G	.	.	MAF_USDA=1.639
NC_035082.1	18920258	.	T	C	.	.	MAF_INRAE=34.177;MAF_USDA=9.524
NC_035082.1	18920410	.	G	A	.	.	MAF_USDA=1.639
NC_035082.1	18920411	.	C	T	.	.	MAF_USDA=1.639
NC_035082.1	18920465	.	C	A	.	.	MAF_INRAE=34.177;MAF_USDA=11.765
NC_035082.1	18920479	.	A	C	.	.	MAF_INRAE=34.177;MAF_USDA=10.0
NC_035082.1	18920482	.	T	G	.	.	MAF_USDA=2.459
NC_035082.1	18920483	.	C	A	.	.	MAF_USDA=3.279
NC_035082.1	18920656	.	C	T	.	.	MAF_USDA=2.459
NC_035082.1	18920703	.	A	C	.	.	MAF_USDA=2.459
NC_035082.1	18920773	.	C	T	.	.	MAF_INRAE=8.861;MAF_USDA=31.765
NC_035082.1	18920839	.	T	C	.	.	MAF_INRAE=10.526;MAF_USDA=7.647
NC_035082.1	18920906	.	G	A	.	.	MAF_INRAE=13.291;MAF_USDA=24.706
NC_035082.1	18920921	.	A	G	.	.	MAF_USDA=2.459
NC_035082.1	18920923	.	A	T	.	.	MAF_INRAE=6.667;MAF_USDA=14.706
NC_035082.1	18920943	.	G	T	.	.	MAF_USDA=13.934
NC_035082.1	18920972	.	A	G	.	.	MAF_INRAE=13.291;MAF_USDA=22.353
NC_035082.1	18920976	.	G	A	.	.	MAF_USDA=13.115
NC_035082.1	18920982	.	A	T	.	.	MAF_INRAE=15.823;MAF_USDA=37.059
NC_035082.1	18921022	.	A	G	.	.	MAF_USDA=2.459
NC_035082.1	18921052	.	G	A	.	.	MAF_USDA=1.765
NC_035082.1	18921053	.	T	C	.	.	MAF_INRAE=4.43;MAF_USDA=19.672
NC_035082.1	18921055	.	T	G	.	.	MAF_USDA=3.279
NC_035082.1	18921073	.	C	T	.	.	MAF_USDA=3.279
NC_035082.1	18921153	.	C	G	.	.	MAF_INRAE=30.38;MAF_USDA=40.588
NC_035082.1	18921169	.	A	C	.	.	MAF_INRAE=30.38;MAF_USDA=47.647
NC_035082.1	18921238	.	G	A	.	.	MAF_INRAE=15.789;MAF_USDA=4.118
NC_035082.1	18921377	.	T	C	.	.	MAF_USDA=1.639
NC_035082.1	18921479	.	A	T	.	.	MAF_INRAE=10.526
NC_035082.1	18921506	.	C	A	.	.	MAF_INRAE=30.38;MAF_USDA=39.412
NC_035082.1	18921530	.	C	T	.	.	MAF_INRAE=4.43;MAF_USDA=4.098
NC_035082.1	18921558	.	G	T	.	.	MAF_USDA=2.353
NC_035082.1	18921615	.	A	G	.	.	MAF_INRAE=4.43;MAF_USDA=3.279
NC_035082.1	18921650	.	G	A	.	.	MAF_USDA=1.639
NC_035082.1	18921661	.	G	T	.	.	MAF_USDA=9.016
NC_035082.1	18921693	.	A	G	.	.	MAF_USDA=5.738
NC_035082.1	18921721	.	G	A	.	.	MAF_USDA=2.459
NC_035082.1	18921850	.	C	A	.	.	MAF_USDA=7.377
NC_035082.1	18921937	.	C	A	.	.	MAF_INRAE=29.114
NC_035082.1	18922016	.	A	C	.	.	MAF_INRAE=3.797;MAF_USDA=24.118
NC_035082.1	18922040	.	C	T	.	.	MAF_USDA=14.754
NC_035082.1	18922086	.	C	G	.	.	MAF_INRAE=6.329;MAF_USDA=4.098
NC_035082.1	18922121	.	A	G	.	.	MAF_INRAE=8.228;MAF_USDA=21.765
NC_035082.1	18922134	.	A	C	.	.	MAF_INRAE=8.228;MAF_USDA=20.588
NC_035082.1	18922138	.	T	G	.	.	MAF_USDA=14.118
NC_035082.1	18922152	.	A	T	.	.	MAF_INRAE=29.747;MAF_USDA=4.118
NC_035082.1	18922190	.	G	T	.	.	MAF_USDA=1.639
NC_035082.1	18922194	.	A	G	.	.	MAF_INRAE=20.886;MAF_USDA=34.118
NC_035082.1	18922348	.	G	A	.	.	MAF_USDA=15.574
NC_035082.1	18922415	.	C	T	.	.	MAF_USDA=9.016
NC_035082.1	18922441	.	G	A	.	.	MAF_USDA=1.639
NC_035082.1	18922634	.	A	T	.	.	MAF_USDA=8.197
NC_035082.1	18922795	.	T	A	.	.	MAF_INRAE=1.667
NC_035082.1	18922873	.	A	G	.	.	MAF_USDA=5.882
NC_035082.1	18922886	.	G	T	.	.	MAF_INRAE=43.671;MAF_USDA=19.412
NC_035082.1	18922888	.	T	C	.	.	MAF_USDA=18.852
NC_035082.1	18922889	.	G	A	.	.	MAF_USDA=9.836
NC_035082.1	18923124	.	T	G	.	.	MAF_USDA=1.639
NC_035082.1	18923159	.	T	G	.	.	MAF_USDA=1.639
NC_035082.1	18923279	.	C	A	.	.	MAF_INRAE=39.873;MAF_USDA=20.0
NC_035082.1	18923297	.	A	G	.	.	MAF_INRAE=4.43
NC_035082.1	18923300	.	C	T	.	.	MAF_INRAE=5.833;MAF_USDA=31.967
NC_035082.1	18923440	.	G	A	.	.	MAF_USDA=3.279
NC_035082.1	18923459	.	G	A	.	.	MAF_INRAE=4.43;MAF_USDA=13.115
NC_035082.1	18923540	.	C	T	.	.	MAF_INRAE=39.873;MAF_USDA=22.917
NC_035082.1	18923548	.	G	T	.	.	MAF_INRAE=4.43;MAF_USDA=3.279
NC_035082.1	18923563	.	C	T	.	.	MAF_INRAE=5.263
NC_035082.1	18923601	.	G	A	.	.	MAF_INRAE=29.747;MAF_USDA=5.294
NC_035082.1	18923627	.	C	A	.	.	MAF_USDA=4.706
NC_035082.1	18923687	.	T	C	.	.	MAF_INRAE=6.329;MAF_USDA=24.59
NC_035082.1	18923692	.	C	T	.	.	MAF_INRAE=6.329;MAF_USDA=24.59
NC_035082.1	18923693	.	C	A	.	.	MAF_INRAE=5.0;MAF_USDA=18.235
NC_035082.1	18923746	.	T	A	.	.	MAF_INRAE=6.329;MAF_USDA=27.049
NC_035082.1	18923774	.	A	G	.	.	MAF_INRAE=1.667
NC_035082.1	18923775	.	C	A	.	.	MAF_INRAE=1.667;MAF_USDA=3.279
NC_035082.1	18923812	.	C	T	.	.	MAF_INRAE=4.167;MAF_USDA=4.918
NC_035082.1	18923821	.	T	C	.	.	MAF_INRAE=4.43
NC_035082.1	18923824	.	A	G	.	.	MAF_INRAE=5.263
NC_035082.1	18923874	.	T	C	.	.	MAF_USDA=3.279
NC_035082.1	18923885	.	T	G	.	.	MAF_INRAE=14.557;MAF_USDA=12.353
NC_035082.1	18923956	.	G	A	.	.	MAF_INRAE=2.532;MAF_USDA=11.475
NC_035082.1	18923986	.	G	A	.	.	MAF_USDA=12.5
NC_035082.1	18924038	.	T	C	.	.	MAF_INRAE=23.418;MAF_USDA=41.667
NC_035082.1	18924050	.	G	A	.	.	MAF_INRAE=1.667;MAF_USDA=1.639
NC_035082.1	18924072	.	G	A	.	.	MAF_USDA=4.918
NC_035082.1	18924120	.	G	T	.	.	MAF_USDA=4.706
NC_035082.1	18924130	.	A	G	.	.	MAF_USDA=4.918
NC_035082.1	18924147	.	A	C	.	.	MAF_USDA=1.765
NC_035082.1	18924168	.	T	G	.	.	MAF_INRAE=37.342;MAF_USDA=23.529
NC_035082.1	18924271	.	G	C	.	.	MAF_INRAE=5.263;MAF_USDA=14.754
NC_035082.1	18924341	.	C	G	.	.	MAF_USDA=3.279
NC_035082.1	18924423	.	C	T	.	.	MAF_USDA=4.118
NC_035082.1	18924494	.	G	A	.	.	MAF_INRAE=10.526;MAF_USDA=2.459
NC_035082.1	18924514	.	C	T	.	.	MAF_INRAE=36.709;MAF_USDA=8.235
NC_035082.1	18924565	.	A	T	.	.	MAF_INRAE=22.152;MAF_USDA=35.882
NC_035082.1	18924581	.	G	T	.	.	MAF_USDA=11.765
NC_035082.1	18924619	.	C	T	.	.	MAF_INRAE=8.861;MAF_USDA=14.118
NC_035082.1	18924637	.	T	C	.	.	MAF_INRAE=1.667;MAF_USDA=24.118
NC_035082.1	18924711	.	C	A	.	.	MAF_INRAE=5.696;MAF_USDA=12.295
NC_035082.1	18924743	.	C	T	.	.	MAF_INRAE=22.152;MAF_USDA=26.471
NC_035082.1	18924781	.	T	G	.	.	MAF_INRAE=15.0;MAF_USDA=4.098
NC_035082.1	18924782	.	C	A	.	.	MAF_INRAE=15.0;MAF_USDA=4.098
NC_035082.1	18924807	.	C	T	.	.	MAF_USDA=22.917
NC_035082.1	18924829	.	C	T	.	.	MAF_USDA=2.941
NC_035082.1	18924895	.	G	A	.	.	MAF_USDA=10.0
NC_035082.1	18924914	.	C	T	.	.	MAF_INRAE=1.667;MAF_USDA=38.235
NC_035082.1	18924916	.	C	T	.	.	MAF_USDA=11.475
NC_035082.1	18924917	.	G	A	.	.	MAF_USDA=3.279
NC_035082.1	18924930	.	T	G	.	.	MAF_INRAE=1.667;MAF_USDA=41.765
NC_035082.1	18924979	.	C	T	.	.	MAF_INRAE=4.43
NC_035082.1	18924989	.	A	T	.	.	MAF_INRAE=48.734;MAF_USDA=18.235
NC_035082.1	18925019	.	C	T	.	.	MAF_USDA=2.459
NC_035082.1	18925128	.	C	T	.	.	MAF_USDA=2.353
NC_035082.1	18925129	.	G	A	.	.	MAF_INRAE=45.57;MAF_USDA=17.647
NC_035082.1	18925169	.	C	A	.	.	MAF_INRAE=42.405;MAF_USDA=37.059
NC_035082.1	18925171	.	A	T	.	.	MAF_INRAE=44.167;MAF_USDA=36.471
NC_035082.1	18925176	.	C	A	.	.	MAF_INRAE=42.405;MAF_USDA=36.471
NC_035082.1	18925207	.	T	C	.	.	MAF_INRAE=44.937;MAF_USDA=18.824
NC_035082.1	18925228	.	G	A	.	.	MAF_USDA=4.118
NC_035082.1	18925399	.	G	A	.	.	MAF_INRAE=39.873;MAF_USDA=41.765
NC_035082.1	18925469	.	A	C	.	.	MAF_USDA=21.311
NC_035082.1	18925529	.	A	G	.	.	MAF_USDA=5.882
NC_035082.1	18925697	.	C	T	.	.	MAF_USDA=6.471
NC_035082.1	18925752	.	A	C	.	.	MAF_USDA=6.471
NC_035082.1	18925772	.	T	G	.	.	MAF_USDA=8.235
NC_035082.1	18925785	.	C	A	.	.	MAF_USDA=3.279
NC_035082.1	18925820	.	T	G	.	.	MAF_INRAE=39.873;MAF_USDA=13.529
NC_035082.1	18925821	.	G	A	.	.	MAF_INRAE=46.835;MAF_USDA=23.529
NC_035082.1	18925857	.	G	A	.	.	MAF_USDA=27.049
NC_035082.1	18925896	.	C	G	.	.	MAF_USDA=10.417
NC_035082.1	18925930	.	C	T	.	.	MAF_INRAE=46.835;MAF_USDA=17.059
NC_035082.1	18925937	.	C	A	.	.	MAF_USDA=2.459
NC_035082.1	18926192	.	C	A	.	.	MAF_INRAE=13.291;MAF_USDA=35.882
NC_035082.1	18926249	.	A	T	.	.	MAF_USDA=2.459
NC_035082.1	18926268	.	A	C	.	.	MAF_INRAE=40.506;MAF_USDA=17.647
NC_035082.1	18926298	.	T	G	.	.	MAF_INRAE=46.835;MAF_USDA=16.471
NC_035082.1	18926309	.	T	C	.	.	MAF_USDA=20.492
NC_035082.1	18926350	.	C	T	.	.	MAF_USDA=3.279
NC_035082.1	18926446	.	T	C	.	.	MAF_USDA=1.639
NC_035082.1	18926510	.	C	T	.	.	MAF_USDA=1.639
NC_035082.1	18926518	.	T	G	.	.	MAF_USDA=20.492
NC_035082.1	18926669	.	G	T	.	.	MAF_INRAE=43.038;MAF_USDA=14.881
NC_035082.1	18926785	.	G	C	.	.	MAF_USDA=6.471
NC_035082.1	18926836	.	A	T	.	.	MAF_USDA=3.279
NC_035082.1	18926911	.	C	G	.	.	MAF_INRAE=46.835;MAF_USDA=17.059
NC_035082.1	18926959	.	G	T	.	.	MAF_INRAE=11.392;MAF_USDA=9.836
NC_035082.1	18926966	.	T	C	.	.	MAF_INRAE=13.291;MAF_USDA=40.588
NC_035082.1	18926977	.	A	C	.	.	MAF_INRAE=39.873;MAF_USDA=21.429
NC_035082.1	18926984	.	C	A	.	.	MAF_USDA=1.667
NC_035082.1	18926989	.	G	A	.	.	MAF_USDA=4.167
NC_035082.1	18927051	.	G	T	.	.	MAF_INRAE=39.873;MAF_USDA=33.929
NC_035082.1	18927254	.	A	C	.	.	MAF_INRAE=39.241;MAF_USDA=13.529
NC_035082.1	18927304	.	C	A	.	.	MAF_USDA=3.279
NC_035082.1	18927317	.	C	A	.	.	MAF_INRAE=48.101;MAF_USDA=48.824
NC_035082.1	18927324	.	A	G	.	.	MAF_USDA=4.918
NC_035082.1	18927424	.	A	C	.	.	MAF_USDA=4.167
NC_035082.1	18927443	.	A	T	.	.	MAF_INRAE=1.667;MAF_USDA=8.235
NC_035082.1	18927447	.	T	A	.	.	MAF_USDA=12.941
NC_035082.1	18927450	.	A	T	.	.	MAF_USDA=10.417
NC_035082.1	18927452	.	A	T	.	.	MAF_USDA=13.529
NC_035082.1	18927476	.	T	A	.	.	MAF_INRAE=44.304;MAF_USDA=30.588
NC_035082.1	18927533	.	C	A	.	.	MAF_INRAE=46.203;MAF_USDA=45.294
NC_035082.1	18927539	.	C	A	.	.	MAF_USDA=12.941
NC_035082.1	18927543	.	T	G	.	.	MAF_INRAE=39.873;MAF_USDA=13.529
NC_035082.1	18927595	.	G	A	.	.	MAF_INRAE=39.241;MAF_USDA=27.083
NC_035082.1	18927694	.	G	A	.	.	MAF_USDA=4.918
NC_035082.1	18927700	.	A	G	.	.	MAF_USDA=8.235
NC_035082.1	18927704	.	C	T	.	.	MAF_INRAE=12.025;MAF_USDA=14.706
NC_035082.1	18927760	.	C	T	.	.	MAF_INRAE=39.241;MAF_USDA=14.118
NC_035082.1	18927819	.	A	T	.	.	MAF_USDA=21.311
NC_035082.1	18927828	.	G	A	.	.	MAF_INRAE=10.526
NC_035082.1	18927932	.	A	G	.	.	MAF_USDA=3.529
NC_035082.1	18927957	.	C	T	.	.	MAF_USDA=2.459
NC_035082.1	18927996	.	A	T	.	.	MAF_INRAE=41.139;MAF_USDA=34.706
NC_035082.1	18928004	.	T	G	.	.	MAF_INRAE=41.139;MAF_USDA=40.0
NC_035082.1	18928033	.	T	C	.	.	MAF_USDA=2.083
NC_035082.1	18928125	.	T	G	.	.	MAF_USDA=21.311
NC_035082.1	18928164	.	A	G	.	.	MAF_USDA=7.647
NC_035082.1	18928171	.	A	T	.	.	MAF_INRAE=5.696
NC_035082.1	18928270	.	A	G	.	.	MAF_INRAE=10.526
NC_035082.1	18928274	.	G	C	.	.	MAF_INRAE=6.329;MAF_USDA=3.529
NC_035082.1	18928315	.	G	A	.	.	MAF_USDA=4.118
NC_035082.1	18928334	.	C	T	.	.	MAF_USDA=7.647
NC_035082.1	18928410	.	A	C	.	.	MAF_INRAE=39.873;MAF_USDA=13.529
NC_035082.1	18928434	.	C	T	.	.	MAF_INRAE=5.696;MAF_USDA=10.656
NC_035082.1	18928478	.	G	A	.	.	MAF_USDA=5.294
NC_035082.1	18928480	.	A	G	.	.	MAF_USDA=7.647
NC_035082.1	18928574	.	G	A	.	.	MAF_USDA=16.471
NC_035082.1	18928599	.	T	A	.	.	MAF_USDA=7.647
NC_035082.1	18928608	.	G	A	.	.	MAF_INRAE=5.0;MAF_USDA=2.941
NC_035082.1	18928616	.	A	G	.	.	MAF_USDA=15.882
NC_035082.1	18928641	.	T	A	.	.	MAF_USDA=1.639
NC_035082.1	18928648	.	C	G	.	.	MAF_INRAE=39.873;MAF_USDA=12.941
NC_035082.1	18928660	.	C	G	.	.	MAF_INRAE=29.747
NC_035082.1	18928664	.	G	A	.	.	MAF_USDA=1.639
NC_035082.1	18928669	.	A	C	.	.	MAF_INRAE=39.873;MAF_USDA=12.941
NC_035082.1	18928673	.	A	T	.	.	MAF_INRAE=1.667
NC_035082.1	18928679	.	C	T	.	.	MAF_INRAE=1.667
NC_035082.1	18928682	.	G	C	.	.	MAF_INRAE=1.667
NC_035082.1	18928709	.	G	T	.	.	MAF_INRAE=31.013
NC_035082.1	18928771	.	C	A	.	.	MAF_USDA=5.882
NC_035082.1	18928783	.	G	T	.	.	MAF_USDA=1.639
NC_035082.1	18928843	.	A	G	.	.	MAF_USDA=18.824
NC_035082.1	18928863	.	T	A	.	.	MAF_USDA=18.824
NC_035082.1	18928896	.	C	T	.	.	MAF_INRAE=1.667;MAF_USDA=7.377
NC_035082.1	18928903	.	C	T	.	.	MAF_USDA=16.471
NC_035082.1	18928937	.	G	A	.	.	MAF_USDA=1.667
NC_035082.1	18928941	.	G	A	.	.	MAF_USDA=3.571
NC_035082.1	18929104	.	C	A	.	.	MAF_USDA=4.706
NC_035082.1	18929112	.	T	A	.	.	MAF_USDA=11.176
NC_035082.1	18929124	.	C	A	.	.	MAF_INRAE=12.025;MAF_USDA=11.176
NC_035082.1	18929199	.	G	A	.	.	MAF_INRAE=5.263;MAF_USDA=19.412
NC_035082.1	18929202	.	G	T	.	.	MAF_INRAE=42.5;MAF_USDA=14.118
NC_035082.1	18929260	.	C	T	.	.	MAF_INRAE=31.579;MAF_USDA=15.294
NC_035082.1	18929313	.	C	G	.	.	MAF_INRAE=41.139;MAF_USDA=19.412
NC_035082.1	18929351	.	G	A	.	.	MAF_USDA=2.459
NC_035082.1	18929415	.	A	G	.	.	MAF_INRAE=4.43
NC_035082.1	18929469	.	C	T	.	.	MAF_USDA=4.918
NC_035082.1	18929470	.	T	G	.	.	MAF_USDA=4.918
NC_035082.1	18929473	.	T	C	.	.	MAF_USDA=4.918
NC_035082.1	18929530	.	A	G	.	.	MAF_INRAE=46.203;MAF_USDA=21.176
NC_035082.1	18929535	.	C	A	.	.	MAF_INRAE=10.526;MAF_USDA=4.118
NC_035082.1	18929546	.	A	C	.	.	MAF_USDA=8.197
NC_035082.1	18929547	.	G	T	.	.	MAF_USDA=8.197
NC_035082.1	18929554	.	T	C	.	.	MAF_INRAE=5.263
NC_035082.1	18929599	.	G	A	.	.	MAF_INRAE=1.667;MAF_USDA=6.557
NC_035082.1	18929606	.	C	A	.	.	MAF_INRAE=40.506;MAF_USDA=15.294
NC_035082.1	18929745	.	G	A	.	.	MAF_INRAE=10.526
NC_035082.1	18929753	.	A	G	.	.	MAF_USDA=4.706
NC_035082.1	18929843	.	G	A	.	.	MAF_INRAE=1.667;MAF_USDA=6.557
NC_035082.1	18929852	.	A	C	.	.	MAF_INRAE=34.81;MAF_USDA=11.475
NC_035082.1	18929858	.	C	T	.	.	MAF_INRAE=47.468;MAF_USDA=34.118
NC_035082.1	18929873	.	A	G	.	.	MAF_INRAE=41.139;MAF_USDA=20.588
NC_035082.1	18929904	.	G	A	.	.	MAF_INRAE=1.667
NC_035082.1	18929906	.	A	G	.	.	MAF_INRAE=5.263;MAF_USDA=19.412
NC_035082.1	18929927	.	A	C	.	.	MAF_INRAE=1.667;MAF_USDA=6.557
NC_035082.1	18929969	.	T	C	.	.	MAF_USDA=3.279
NC_035082.1	18929980	.	C	T	.	.	MAF_USDA=4.918
NC_035082.1	18930013	.	A	G	.	.	MAF_INRAE=29.747
NC_035082.1	18930046	.	C	G	.	.	MAF_INRAE=1.667;MAF_USDA=6.557
NC_035082.1	18930058	.	A	T	.	.	MAF_INRAE=39.873;MAF_USDA=15.882
NC_035082.1	18930101	.	G	T	.	.	MAF_USDA=5.882
NC_035082.1	18930122	.	C	G	.	.	MAF_INRAE=6.329;MAF_USDA=4.118
NC_035082.1	18930172	.	C	A	.	.	MAF_INRAE=39.873;MAF_USDA=15.882
NC_035082.1	18930243	.	A	G	.	.	MAF_INRAE=40.506;MAF_USDA=19.643
NC_035082.1	18930277	.	T	A	.	.	MAF_INRAE=45.57
NC_035082.1	18930313	.	T	G	.	.	MAF_INRAE=29.747
NC_035082.1	18930337	.	G	A	.	.	MAF_INRAE=4.43
NC_035082.1	18930481	.	C	A	.	.	MAF_USDA=3.279
NC_035082.1	18930502	.	A	G	.	.	MAF_USDA=6.471
NC_035082.1	18930525	.	A	G	.	.	MAF_INRAE=5.263;MAF_USDA=19.412
NC_035082.1	18930534	.	T	C	.	.	MAF_INRAE=34.81;MAF_USDA=10.656
NC_035082.1	18930549	.	A	T	.	.	MAF_USDA=6.471
NC_035082.1	18930556	.	T	C	.	.	MAF_USDA=18.824
NC_035082.1	18930642	.	C	A	.	.	MAF_USDA=1.667
NC_035082.1	18930741	.	C	A	.	.	MAF_USDA=1.639
NC_035082.1	18930791	.	T	C	.	.	MAF_INRAE=41.667;MAF_USDA=12.941
NC_035082.1	18930792	.	G	T	.	.	MAF_INRAE=42.5;MAF_USDA=22.941
NC_035082.1	18930820	.	T	G	.	.	MAF_USDA=6.557
NC_035082.1	18930841	.	C	G	.	.	MAF_USDA=4.918
NC_035082.1	18930856	.	T	C	.	.	MAF_INRAE=45.0;MAF_USDA=27.083
NC_035082.1	18930879	.	A	T	.	.	MAF_USDA=4.098
NC_035082.1	18930910	.	G	A	.	.	MAF_INRAE=6.329;MAF_USDA=4.098
NC_035082.1	18930936	.	G	A	.	.	MAF_USDA=5.882
NC_035082.1	18930956	.	A	C	.	.	MAF_INRAE=1.667;MAF_USDA=17.647
NC_035082.1	18930981	.	C	A	.	.	MAF_INRAE=42.5;MAF_USDA=15.294
NC_035082.1	18930986	.	C	A	.	.	MAF_USDA=6.471
NC_035082.1	18931026	.	G	A	.	.	MAF_USDA=2.459
NC_035082.1	18931095	.	T	C	.	.	MAF_INRAE=42.405;MAF_USDA=15.294
NC_035082.1	18931125	.	T	G	.	.	MAF_INRAE=2.5
NC_035082.1	18931176	.	C	T	.	.	MAF_USDA=1.639
NC_035082.1	18931337	.	G	A	.	.	MAF_INRAE=6.329;MAF_USDA=5.882
NC_035082.1	18931408	.	A	C	.	.	MAF_INRAE=2.532;MAF_USDA=20.0
NC_035082.1	18931505	.	A	G	.	.	MAF_USDA=4.918
NC_035082.1	18931646	.	C	G	.	.	MAF_USDA=4.167
NC_035082.1	18931712	.	A	T	.	.	MAF_USDA=6.557
NC_035082.1	18931721	.	G	A	.	.	MAF_INRAE=6.329;MAF_USDA=5.294
NC_035082.1	18931771	.	T	A	.	.	MAF_USDA=1.639
NC_035082.1	18931785	.	A	C	.	.	MAF_INRAE=6.329;MAF_USDA=5.882
NC_035082.1	18931792	.	T	C	.	.	MAF_INRAE=42.405;MAF_USDA=15.294
NC_035082.1	18931874	.	C	A	.	.	MAF_USDA=4.118
NC_035082.1	18931921	.	T	A	.	.	MAF_INRAE=6.329;MAF_USDA=5.294
NC_035082.1	18931962	.	A	C	.	.	MAF_USDA=12.5
NC_035082.1	18931963	.	G	A	.	.	MAF_INRAE=42.5;MAF_USDA=15.882
NC_035082.1	18932011	.	A	T	.	.	MAF_USDA=5.294
NC_035082.1	18932025	.	C	A	.	.	MAF_INRAE=42.405;MAF_USDA=15.882
NC_035082.1	18932030	.	C	A	.	.	MAF_INRAE=42.405;MAF_USDA=15.882
NC_035082.1	18932075	.	G	T	.	.	MAF_INRAE=6.329;MAF_USDA=6.557
NC_035082.1	18932109	.	T	C	.	.	MAF_USDA=16.471
NC_035082.1	18932169	.	C	A	.	.	MAF_USDA=4.098
NC_035082.1	18932188	.	T	C	.	.	MAF_INRAE=5.263
NC_035082.1	18932204	.	T	A	.	.	MAF_INRAE=5.263;MAF_USDA=16.471
NC_035082.1	18932216	.	C	A	.	.	MAF_USDA=1.639
NC_035082.1	18932223	.	T	A	.	.	MAF_INRAE=42.405;MAF_USDA=14.706
NC_035082.1	18932259	.	C	T	.	.	MAF_INRAE=31.579;MAF_USDA=33.333
NC_035082.1	18932291	.	G	T	.	.	MAF_INRAE=42.405;MAF_USDA=14.118
NC_035082.1	18932299	.	G	A	.	.	MAF_INRAE=5.263;MAF_USDA=20.0
NC_035082.1	18932411	.	A	G	.	.	MAF_USDA=5.738
NC_035082.1	18932420	.	A	T	.	.	MAF_USDA=4.167
NC_035082.1	18932422	.	A	G	.	.	MAF_USDA=4.167
NC_035082.1	18932423	.	T	G	.	.	MAF_USDA=33.333
NC_035082.1	18932431	.	C	T	.	.	MAF_USDA=1.639
NC_035082.1	18932458	.	G	C	.	.	MAF_INRAE=6.962;MAF_USDA=14.754
NC_035082.1	18932487	.	A	T	.	.	MAF_INRAE=5.263;MAF_USDA=20.833
NC_035082.1	18932525	.	T	A	.	.	MAF_INRAE=6.962;MAF_USDA=32.143
NC_035082.1	18932553	.	A	T	.	.	MAF_USDA=3.333
NC_035082.1	18932601	.	G	A	.	.	MAF_INRAE=5.833;MAF_USDA=35.417
NC_035082.1	18932606	.	T	A	.	.	MAF_USDA=2.459
NC_035082.1	18932654	.	C	T	.	.	MAF_INRAE=10.526;MAF_USDA=6.557
NC_035082.1	18932667	.	A	G	.	.	MAF_INRAE=5.263
NC_035082.1	18932766	.	C	T	.	.	MAF_USDA=4.098
NC_035082.1	18932853	.	T	A	.	.	MAF_USDA=4.706
NC_035082.1	18932869	.	G	A	.	.	MAF_USDA=2.083
NC_035082.1	18932887	.	T	A	.	.	MAF_USDA=4.118
NC_035082.1	18932888	.	C	A	.	.	MAF_USDA=4.118
NC_035082.1	18932915	.	G	T	.	.	MAF_INRAE=6.962;MAF_USDA=30.588
NC_035082.1	18932926	.	T	G	.	.	MAF_INRAE=5.263;MAF_USDA=20.0
NC_035082.1	18932937	.	C	T	.	.	MAF_USDA=5.833
NC_035082.1	18933030	.	C	T	.	.	MAF_INRAE=5.696;MAF_USDA=6.557
NC_035082.1	18933035	.	A	G	.	.	MAF_USDA=21.176
NC_035082.1	18933054	.	T	A	.	.	MAF_USDA=4.098
NC_035082.1	18933063	.	T	A	.	.	MAF_INRAE=4.167;MAF_USDA=31.765
NC_035082.1	18933064	.	A	G	.	.	MAF_INRAE=4.167;MAF_USDA=31.765
NC_035082.1	18933067	.	T	A	.	.	MAF_INRAE=45.0;MAF_USDA=28.824
NC_035082.1	18933097	.	G	A	.	.	MAF_USDA=2.459
NC_035082.1	18933115	.	T	C	.	.	MAF_INRAE=5.263;MAF_USDA=20.588
NC_035082.1	18933139	.	A	G	.	.	MAF_INRAE=5.263;MAF_USDA=20.588
NC_035082.1	18933176	.	G	A	.	.	MAF_USDA=5.738
NC_035082.1	18933192	.	T	A	.	.	MAF_INRAE=5.263;MAF_USDA=4.167
NC_035082.1	18933193	.	A	G	.	.	MAF_USDA=4.167
NC_035082.1	18933195	.	T	G	.	.	MAF_USDA=1.639
NC_035082.1	18933199	.	C	G	.	.	MAF_USDA=5.738
NC_035082.1	18933206	.	G	A	.	.	MAF_USDA=4.118
NC_035082.1	18933223	.	C	T	.	.	MAF_INRAE=5.696;MAF_USDA=7.377
NC_035082.1	18933294	.	T	C	.	.	MAF_INRAE=5.263;MAF_USDA=20.238
NC_035082.1	18933297	.	T	A	.	.	MAF_INRAE=4.167;MAF_USDA=7.5
NC_035082.1	18933327	.	A	C	.	.	MAF_INRAE=6.962;MAF_USDA=15.0
NC_035082.1	18933411	.	A	C	.	.	MAF_INRAE=6.962;MAF_USDA=32.353
NC_035082.1	18933424	.	G	T	.	.	MAF_INRAE=42.405;MAF_USDA=22.353
NC_035082.1	18933438	.	G	C	.	.	MAF_USDA=1.639
NC_035082.1	18933474	.	C	G	.	.	MAF_INRAE=5.263;MAF_USDA=20.0
NC_035082.1	18933475	.	T	A	.	.	MAF_INRAE=4.167;MAF_USDA=4.098
NC_035082.1	18933570	.	T	G	.	.	MAF_INRAE=11.667
NC_035082.1	18933647	.	A	C	.	.	MAF_INRAE=5.263;MAF_USDA=20.0
NC_035082.1	18933656	.	G	A	.	.	MAF_INRAE=5.263;MAF_USDA=28.824
NC_035082.1	18933659	.	C	T	.	.	MAF_USDA=1.639
NC_035082.1	18933660	.	C	A	.	.	MAF_USDA=1.639
NC_035082.1	18933680	.	A	T	.	.	MAF_INRAE=5.263;MAF_USDA=20.0
NC_035082.1	18933682	.	C	T	.	.	MAF_USDA=20.0
NC_035082.1	18933748	.	C	T	.	.	MAF_USDA=1.639
NC_035082.1	18933767	.	A	G	.	.	MAF_USDA=2.459
NC_035082.1	18933776	.	C	G	.	.	MAF_INRAE=4.43
NC_035082.1	18933832	.	G	A	.	.	MAF_INRAE=5.263
NC_035082.1	18933880	.	C	T	.	.	MAF_USDA=2.459
NC_035082.1	18933959	.	G	T	.	.	MAF_INRAE=10.0;MAF_USDA=26.471
NC_035082.1	18934024	.	G	A	.	.	MAF_USDA=1.639
NC_035082.1	18934026	.	C	T	.	.	MAF_USDA=4.098
NC_035082.1	18934077	.	G	A	.	.	MAF_USDA=7.059
NC_035082.1	18934082	.	G	A	.	.	MAF_USDA=4.098
NC_035082.1	18934117	.	G	A	.	.	MAF_USDA=17.213
NC_035082.1	18934137	.	T	G	.	.	MAF_USDA=1.639
NC_035082.1	18934184	.	C	T	.	.	MAF_USDA=43.75
NC_035082.1	18934194	.	C	A	.	.	MAF_USDA=1.639
NC_035082.1	18934229	.	T	C	.	.	MAF_USDA=7.647
NC_035082.1	18934236	.	T	C	.	.	MAF_USDA=10.588
NC_035082.1	18934237	.	G	T	.	.	MAF_USDA=11.475
NC_035082.1	18934245	.	A	T	.	.	MAF_USDA=1.639
NC_035082.1	18934260	.	C	T	.	.	MAF_USDA=21.311
NC_035082.1	18934526	.	G	A	.	.	MAF_USDA=27.059
NC_035082.1	18934623	.	A	T	.	.	MAF_USDA=14.118
NC_035082.1	18934717	.	G	T	.	.	MAF_USDA=1.639
NC_035082.1	18934803	.	T	G	.	.	MAF_USDA=12.353
NC_035082.1	18934813	.	C	T	.	.	MAF_USDA=12.353
NC_035082.1	18934864	.	C	T	.	.	MAF_USDA=7.647
NC_035082.1	18934890	.	G	T	.	.	MAF_USDA=7.647
NC_035082.1	18934896	.	C	T	.	.	MAF_USDA=2.459
NC_035082.1	18934921	.	C	G	.	.	MAF_INRAE=5.696;MAF_USDA=12.295
NC_035082.1	18934922	.	G	T	.	.	MAF_INRAE=7.5;MAF_USDA=12.941
NC_035082.1	18934941	.	G	A	.	.	MAF_USDA=1.639
NC_035082.1	18934987	.	G	T	.	.	MAF_INRAE=6.667;MAF_USDA=12.941
NC_035082.1	18935015	.	C	T	.	.	MAF_INRAE=15.789
NC_035082.1	18935024	.	G	A	.	.	MAF_USDA=4.118
NC_035082.1	18935061	.	C	A	.	.	MAF_USDA=7.647
NC_035082.1	18935081	.	A	C	.	.	MAF_USDA=1.639
NC_035082.1	18935111	.	T	C	.	.	MAF_INRAE=15.789;MAF_USDA=10.588
NC_035082.1	18935141	.	G	A	.	.	MAF_INRAE=8.861;MAF_USDA=15.294
NC_035082.1	18935143	.	C	G	.	.	MAF_INRAE=45.833;MAF_USDA=41.176
NC_035082.1	18935157	.	A	C	.	.	MAF_INRAE=15.789;MAF_USDA=11.176
NC_035082.1	18935163	.	C	G	.	.	MAF_USDA=2.353
NC_035082.1	18935219	.	T	C	.	.	MAF_USDA=2.353
NC_035082.1	18935249	.	A	T	.	.	MAF_INRAE=15.789;MAF_USDA=11.765
NC_035082.1	18935321	.	A	T	.	.	MAF_USDA=1.639
NC_035082.1	18935353	.	C	T	.	.	MAF_USDA=4.706
NC_035082.1	18935411	.	G	C	.	.	MAF_USDA=2.353
NC_035082.1	18935429	.	C	T	.	.	MAF_INRAE=15.789;MAF_USDA=14.118
NC_035082.1	18935433	.	A	G	.	.	MAF_INRAE=15.789;MAF_USDA=12.295
NC_035082.1	18935551	.	G	A	.	.	MAF_USDA=1.639
NC_035082.1	18935552	.	C	A	.	.	MAF_USDA=1.639
NC_035082.1	18935608	.	A	C	.	.	MAF_INRAE=10.127
NC_035082.1	18935632	.	C	A	.	.	MAF_INRAE=42.405;MAF_USDA=13.529
NC_035082.1	18935633	.	T	A	.	.	MAF_INRAE=45.833;MAF_USDA=13.529
NC_035082.1	18935636	.	T	C	.	.	MAF_INRAE=45.833;MAF_USDA=13.529
NC_035082.1	18935639	.	A	G	.	.	MAF_USDA=10.588
NC_035082.1	18935820	.	C	T	.	.	MAF_INRAE=39.873;MAF_USDA=44.118
NC_035082.1	18935905	.	A	C	.	.	MAF_USDA=7.647
NC_035082.1	18935909	.	G	A	.	.	MAF_INRAE=42.405;MAF_USDA=48.235
NC_035082.1	18935978	.	T	A	.	.	MAF_INRAE=15.789;MAF_USDA=12.941
NC_035082.1	18935996	.	C	T	.	.	MAF_INRAE=10.759;MAF_USDA=18.235
NC_035082.1	18936009	.	T	C	.	.	MAF_INRAE=39.873;MAF_USDA=44.118
NC_035082.1	18936032	.	C	T	.	.	MAF_INRAE=15.789;MAF_USDA=12.353
NC_035082.1	18936043	.	G	A	.	.	MAF_USDA=9.016
NC_035082.1	18936066	.	A	G	.	.	MAF_USDA=2.459
NC_035082.1	18936086	.	T	A	.	.	MAF_INRAE=15.789;MAF_USDA=12.353
NC_035082.1	18936225	.	C	T	.	.	MAF_USDA=7.647
NC_035082.1	18936308	.	C	A	.	.	MAF_USDA=2.459
NC_035082.1	18936364	.	T	A	.	.	MAF_USDA=1.639
NC_035082.1	18936384	.	C	A	.	.	MAF_INRAE=29.747
NC_035082.1	18936397	.	T	G	.	.	MAF_INRAE=15.789;MAF_USDA=12.353
NC_035082.1	18936420	.	G	A	.	.	MAF_USDA=11.765
NC_035082.1	18936423	.	A	T	.	.	MAF_INRAE=29.747
NC_035082.1	18936474	.	T	G	.	.	MAF_INRAE=10.759;MAF_USDA=17.059
NC_035082.1	18936502	.	T	C	.	.	MAF_INRAE=10.526;MAF_USDA=5.882
NC_035082.1	18936698	.	C	A	.	.	MAF_INRAE=5.696;MAF_USDA=9.167
NC_035082.1	18936715	.	T	C	.	.	MAF_INRAE=47.368;MAF_USDA=30.952
NC_035082.1	18936719	.	T	C	.	.	MAF_USDA=2.5
NC_035082.1	18936744	.	G	A	.	.	MAF_INRAE=36.667
NC_035082.1	18936805	.	C	T	.	.	MAF_USDA=7.927
NC_035082.1	18936831	.	C	A	.	.	MAF_INRAE=15.789;MAF_USDA=24.706
NC_035082.1	18936861	.	C	A	.	.	MAF_USDA=10.417
NC_035082.1	18936864	.	A	G	.	.	MAF_USDA=4.098
NC_035082.1	18936912	.	A	T	.	.	MAF_USDA=1.639
NC_035082.1	18936958	.	A	T	.	.	MAF_INRAE=5.696;MAF_USDA=5.294
NC_035082.1	18937003	.	G	A	.	.	MAF_INRAE=15.789;MAF_USDA=12.353
NC_035082.1	18937031	.	A	G	.	.	MAF_USDA=4.098
NC_035082.1	18937033	.	C	T	.	.	MAF_USDA=2.353
NC_035082.1	18937088	.	C	T	.	.	MAF_INRAE=15.789;MAF_USDA=9.412
NC_035082.1	18937093	.	C	A	.	.	MAF_INRAE=5.696;MAF_USDA=9.836
NC_035082.1	18937140	.	T	A	.	.	MAF_INRAE=15.789;MAF_USDA=9.412
NC_035082.1	18937141	.	T	C	.	.	MAF_USDA=9.412
NC_035082.1	18937157	.	A	C	.	.	MAF_INRAE=1.667;MAF_USDA=3.279
NC_035082.1	18937161	.	A	T	.	.	MAF_INRAE=5.696;MAF_USDA=6.557
NC_035082.1	18937173	.	T	C	.	.	MAF_USDA=4.118
NC_035082.1	18937183	.	C	T	.	.	MAF_USDA=4.918
NC_035082.1	18937184	.	G	A	.	.	MAF_INRAE=1.667;MAF_USDA=3.279
NC_035082.1	18937212	.	G	A	.	.	MAF_USDA=10.417
NC_035082.1	18937220	.	C	T	.	.	MAF_USDA=3.529
NC_035082.1	18937236	.	T	C	.	.	MAF_USDA=4.098
NC_035082.1	18937255	.	A	T	.	.	MAF_INRAE=9.494;MAF_USDA=12.5
NC_035082.1	18937277	.	A	T	.	.	MAF_INRAE=10.526;MAF_USDA=1.639
NC_035082.1	18937283	.	T	C	.	.	MAF_INRAE=4.167
NC_035082.1	18937284	.	T	C	.	.	MAF_INRAE=4.167;MAF_USDA=1.639
NC_035082.1	18937287	.	A	C	.	.	MAF_INRAE=4.167;MAF_USDA=1.639
NC_035082.1	18937307	.	A	C	.	.	MAF_INRAE=1.667
NC_035082.1	18937315	.	A	G	.	.	MAF_INRAE=4.167
NC_035082.1	18937324	.	T	G	.	.	MAF_INRAE=15.789;MAF_USDA=5.294
NC_035082.1	18937332	.	T	C	.	.	MAF_INRAE=1.667
NC_035082.1	18937347	.	T	A	.	.	MAF_USDA=1.639
NC_035082.1	18937367	.	C	A	.	.	MAF_INRAE=38.608;MAF_USDA=17.262
NC_035082.1	18937386	.	C	A	.	.	MAF_INRAE=14.167;MAF_USDA=4.167
NC_035082.1	18937395	.	A	C	.	.	MAF_USDA=2.5
NC_035082.1	18937409	.	A	G	.	.	MAF_INRAE=5.263
NC_035082.1	18937444	.	A	C	.	.	MAF_USDA=5.952
NC_035082.1	18937445	.	A	T	.	.	MAF_USDA=5.952
NC_035082.1	18937491	.	G	A	.	.	MAF_INRAE=10.526;MAF_USDA=10.119
NC_035082.1	18937495	.	C	A	.	.	MAF_INRAE=32.5;MAF_USDA=22.619
NC_035082.1	18937536	.	G	A	.	.	MAF_USDA=1.639
NC_035082.1	18937538	.	A	C	.	.	MAF_USDA=1.639
NC_035082.1	18937555	.	A	C	.	.	MAF_USDA=7.377
NC_035082.1	18937558	.	C	T	.	.	MAF_USDA=9.016
NC_035082.1	18937577	.	C	T	.	.	MAF_INRAE=15.0;MAF_USDA=4.098
NC_035082.1	18937581	.	A	G	.	.	MAF_USDA=4.098
NC_035082.1	18937676	.	A	T	.	.	MAF_USDA=2.459
NC_035082.1	18937689	.	A	G	.	.	MAF_INRAE=8.228;MAF_USDA=14.118
NC_035082.1	18937691	.	G	C	.	.	MAF_INRAE=5.833;MAF_USDA=14.118
NC_035082.1	18937694	.	C	A	.	.	MAF_USDA=2.353
NC_035082.1	18937764	.	G	A	.	.	MAF_USDA=1.639
NC_035082.1	18937891	.	G	T	.	.	MAF_INRAE=5.696;MAF_USDA=15.574
NC_035082.1	18937893	.	G	A	.	.	MAF_INRAE=2.5;MAF_USDA=14.754
NC_035082.1	18937915	.	G	T	.	.	MAF_INRAE=4.43;MAF_USDA=2.941
NC_035082.1	18937958	.	A	G	.	.	MAF_INRAE=10.526;MAF_USDA=8.235
NC_035082.1	18938072	.	G	T	.	.	MAF_USDA=7.059
NC_035082.1	18938095	.	C	A	.	.	MAF_INRAE=1.667
NC_035082.1	18938114	.	G	T	.	.	MAF_USDA=15.0
NC_035082.1	18938185	.	A	G	.	.	MAF_INRAE=10.526;MAF_USDA=8.235
NC_035082.1	18938259	.	C	T	.	.	MAF_INRAE=46.203;MAF_USDA=25.882
NC_035082.1	18938292	.	G	T	.	.	MAF_INRAE=5.063;MAF_USDA=11.765
NC_035082.1	18938299	.	G	C	.	.	MAF_INRAE=29.747
NC_035082.1	18938310	.	A	G	.	.	MAF_INRAE=48.101;MAF_USDA=45.882
NC_035082.1	18938332	.	G	T	.	.	MAF_USDA=2.941
NC_035082.1	18938382	.	A	G	.	.	MAF_USDA=2.941
NC_035082.1	18938384	.	C	T	.	.	MAF_INRAE=5.263
NC_035082.1	18938414	.	G	A	.	.	MAF_INRAE=45.57;MAF_USDA=25.294
NC_035082.1	18938428	.	T	C	.	.	MAF_INRAE=40.506;MAF_USDA=14.706
NC_035082.1	18938433	.	A	C	.	.	MAF_INRAE=5.696;MAF_USDA=11.475
NC_035082.1	18938552	.	T	G	.	.	MAF_USDA=1.639
NC_035082.1	18938572	.	T	C	.	.	MAF_USDA=1.639
NC_035082.1	18938615	.	T	C	.	.	MAF_USDA=3.279
NC_035082.1	18938677	.	G	T	.	.	MAF_INRAE=5.696;MAF_USDA=9.836
NC_035082.1	18938723	.	C	T	.	.	MAF_INRAE=35.443;MAF_USDA=15.574
NC_035082.1	18938784	.	A	G	.	.	MAF_INRAE=46.203;MAF_USDA=35.882
NC_035082.1	18938853	.	A	G	.	.	MAF_USDA=3.279
NC_035082.1	18938859	.	A	C	.	.	MAF_INRAE=48.101;MAF_USDA=47.059
NC_035082.1	18938963	.	T	C	.	.	MAF_INRAE=10.526;MAF_USDA=8.824
NC_035082.1	18938974	.	A	G	.	.	MAF_USDA=1.639
NC_035082.1	18938989	.	C	T	.	.	MAF_USDA=2.459
NC_035082.1	18939066	.	T	C	.	.	MAF_USDA=2.459
NC_035082.1	18939072	.	C	T	.	.	MAF_USDA=10.417
NC_035082.1	18939096	.	C	T	.	.	MAF_USDA=4.098
NC_035082.1	18939102	.	G	A	.	.	MAF_USDA=1.639
NC_035082.1	18939115	.	C	G	.	.	MAF_USDA=4.118
NC_035082.1	18939187	.	C	G	.	.	MAF_INRAE=39.873;MAF_USDA=12.941
NC_035082.1	18939253	.	G	T	.	.	MAF_USDA=4.118
NC_035082.1	18939268	.	G	T	.	.	MAF_USDA=4.098
NC_035082.1	18939307	.	C	T	.	.	MAF_USDA=6.25
NC_035082.1	18939376	.	C	A	.	.	MAF_USDA=6.25
NC_035082.1	18939444	.	G	T	.	.	MAF_INRAE=47.5;MAF_USDA=48.824
NC_035082.1	18939507	.	A	T	.	.	MAF_INRAE=5.0;MAF_USDA=2.941
NC_035082.1	18939511	.	C	T	.	.	MAF_INRAE=45.833;MAF_USDA=24.118
NC_035082.1	18939560	.	T	A	.	.	MAF_USDA=9.016
NC_035082.1	18939572	.	A	C	.	.	MAF_INRAE=45.833;MAF_USDA=35.417
NC_035082.1	18939595	.	G	T	.	.	MAF_USDA=1.639
NC_035082.1	18939604	.	C	T	.	.	MAF_USDA=1.639
NC_035082.1	18939707	.	G	A	.	.	MAF_USDA=1.639
NC_035082.1	18939724	.	G	C	.	.	MAF_INRAE=2.5;MAF_USDA=15.574
NC_035082.1	18939762	.	A	G	.	.	MAF_USDA=2.941
NC_035082.1	18939886	.	A	G	.	.	MAF_USDA=8.197
NC_035082.1	18939954	.	G	A	.	.	MAF_USDA=14.706
NC_035082.1	18939992	.	C	A	.	.	MAF_USDA=2.941
NC_035082.1	18940021	.	G	T	.	.	MAF_USDA=10.119
NC_035082.1	18940078	.	A	C	.	.	MAF_INRAE=41.667;MAF_USDA=13.69
NC_035082.1	18940100	.	C	G	.	.	MAF_INRAE=46.667;MAF_USDA=24.405
NC_035082.1	18940174	.	A	C	.	.	MAF_USDA=2.5
NC_035082.1	18940196	.	T	A	.	.	MAF_INRAE=50.0;MAF_USDA=50.0
NC_035082.1	18940203	.	C	T	.	.	MAF_INRAE=49.167;MAF_USDA=49.412
NC_035082.1	18940205	.	T	C	.	.	MAF_INRAE=49.167;MAF_USDA=49.412
NC_035082.1	18940216	.	T	C	.	.	MAF_INRAE=49.167;MAF_USDA=48.361
NC_035082.1	18940224	.	C	T	.	.	MAF_INRAE=50.0;MAF_USDA=47.541
NC_035082.1	18940239	.	C	A	.	.	MAF_USDA=1.639
NC_035082.1	18940407	.	C	T	.	.	MAF_INRAE=2.5;MAF_USDA=20.492
NC_035082.1	18940459	.	G	C	.	.	MAF_INRAE=5.0;MAF_USDA=14.706
NC_035082.1	18940517	.	A	C	.	.	MAF_INRAE=6.667;MAF_USDA=14.118
NC_035082.1	18940594	.	T	C	.	.	MAF_USDA=10.656
NC_035082.1	18940683	.	G	A	.	.	MAF_USDA=2.353
NC_035082.1	18940754	.	C	T	.	.	MAF_USDA=3.333
NC_035082.1	18940835	.	C	T	.	.	MAF_USDA=3.333
NC_035082.1	18940898	.	C	T	.	.	MAF_INRAE=4.167
NC_035082.1	18940914	.	T	A	.	.	MAF_USDA=1.667
NC_035082.1	18940920	.	A	G	.	.	MAF_INRAE=44.937;MAF_USDA=15.476
NC_035082.1	18940994	.	A	C	.	.	MAF_INRAE=40.506;MAF_USDA=13.69
NC_035082.1	18940995	.	T	A	.	.	MAF_INRAE=5.063;MAF_USDA=2.381
NC_035082.1	18940996	.	G	T	.	.	MAF_USDA=9.167
NC_035082.1	18941033	.	A	G	.	.	MAF_INRAE=36.842;MAF_USDA=16.071
NC_035082.1	18941070	.	A	G	.	.	MAF_USDA=30.952
NC_035082.1	18941144	.	G	C	.	.	MAF_INRAE=44.304;MAF_USDA=41.176
NC_035082.1	18941148	.	G	A	.	.	MAF_USDA=11.475
NC_035082.1	18941153	.	C	T	.	.	MAF_USDA=3.279
NC_035082.1	18941178	.	C	T	.	.	MAF_USDA=8.197
NC_035082.1	18941233	.	T	G	.	.	MAF_INRAE=39.873;MAF_USDA=9.836
NC_035082.1	18941270	.	A	C	.	.	MAF_INRAE=39.873;MAF_USDA=13.529
NC_035082.1	18941326	.	T	C	.	.	MAF_USDA=14.655
NC_035082.1	18941367	.	A	C	.	.	MAF_INRAE=3.797;MAF_USDA=25.294
NC_035082.1	18941393	.	T	C	.	.	MAF_INRAE=41.139;MAF_USDA=11.765
NC_035082.1	18941402	.	A	T	.	.	MAF_USDA=1.639
NC_035082.1	18941497	.	A	C	.	.	MAF_USDA=1.639
NC_035082.1	18941576	.	C	A	.	.	MAF_INRAE=48.101;MAF_USDA=17.647
NC_035082.1	18941643	.	G	A	.	.	MAF_USDA=1.639
NC_035082.1	18941649	.	G	A	.	.	MAF_USDA=18.033
NC_035082.1	18941737	.	A	T	.	.	MAF_INRAE=40.506;MAF_USDA=12.353
NC_035082.1	18941769	.	C	T	.	.	MAF_INRAE=5.263
NC_035082.1	18941826	.	T	A	.	.	MAF_USDA=18.852
NC_035082.1	18941900	.	C	T	.	.	MAF_INRAE=5.263;MAF_USDA=3.279
NC_035082.1	18941945	.	G	A	.	.	MAF_USDA=3.279
NC_035082.1	18941966	.	T	G	.	.	MAF_INRAE=43.038;MAF_USDA=27.647
NC_035082.1	18942002	.	G	A	.	.	MAF_INRAE=9.494;MAF_USDA=15.882
NC_035082.1	18942041	.	C	T	.	.	MAF_INRAE=5.263;MAF_USDA=7.059
NC_035082.1	18942075	.	C	A	.	.	MAF_INRAE=10.526;MAF_USDA=3.279
NC_035082.1	18942076	.	G	A	.	.	MAF_USDA=13.115
NC_035082.1	18942103	.	A	G	.	.	MAF_USDA=2.941
NC_035082.1	18942124	.	C	T	.	.	MAF_INRAE=10.526;MAF_USDA=3.279
NC_035082.1	18942232	.	T	G	.	.	MAF_INRAE=48.734;MAF_USDA=22.941
NC_035082.1	18942303	.	A	C	.	.	MAF_INRAE=44.937;MAF_USDA=25.882
NC_035082.1	18942414	.	C	T	.	.	MAF_USDA=1.765
NC_035082.1	18942447	.	C	T	.	.	MAF_INRAE=45.57;MAF_USDA=43.529
NC_035082.1	18942489	.	A	G	.	.	MAF_INRAE=44.937;MAF_USDA=24.118
NC_035082.1	18942500	.	A	T	.	.	MAF_USDA=8.197
NC_035082.1	18942515	.	G	C	.	.	MAF_USDA=2.459
NC_035082.1	18942598	.	T	A	.	.	MAF_INRAE=2.5;MAF_USDA=7.059
NC_035082.1	18942609	.	C	A	.	.	MAF_USDA=2.353
NC_035082.1	18942643	.	C	A	.	.	MAF_INRAE=5.263
NC_035082.1	18942662	.	T	G	.	.	MAF_INRAE=8.861;MAF_USDA=14.118
NC_035082.1	18942663	.	C	T	.	.	MAF_USDA=4.098
NC_035082.1	18942666	.	T	A	.	.	MAF_INRAE=39.241;MAF_USDA=27.059
NC_035082.1	18942718	.	A	T	.	.	MAF_USDA=10.417
NC_035082.1	18942817	.	C	T	.	.	MAF_USDA=4.918
NC_035082.1	18942822	.	A	C	.	.	MAF_USDA=10.588
NC_035082.1	18942941	.	A	T	.	.	MAF_USDA=1.786
NC_035082.1	18943022	.	G	A	.	.	MAF_INRAE=40.506;MAF_USDA=16.471
NC_035082.1	18943111	.	T	G	.	.	MAF_INRAE=5.263;MAF_USDA=3.279
NC_035082.1	18943186	.	A	C	.	.	MAF_INRAE=39.241;MAF_USDA=17.059
NC_035082.1	18943306	.	C	G	.	.	MAF_INRAE=5.696;MAF_USDA=8.197
NC_035082.1	18943474	.	G	A	.	.	MAF_INRAE=39.873;MAF_USDA=18.235
NC_035082.1	18943540	.	G	A	.	.	MAF_INRAE=39.241;MAF_USDA=17.647
NC_035082.1	18943569	.	G	A	.	.	MAF_USDA=2.353
NC_035082.1	18943626	.	T	A	.	.	MAF_USDA=1.639
NC_035082.1	18943632	.	T	C	.	.	MAF_INRAE=18.354;MAF_USDA=49.412
NC_035082.1	18943718	.	C	T	.	.	MAF_USDA=3.529
NC_035082.1	18943770	.	A	G	.	.	MAF_INRAE=18.354;MAF_USDA=38.824
NC_035082.1	18943793	.	C	T	.	.	MAF_USDA=6.557
NC_035082.1	18943803	.	A	C	.	.	MAF_USDA=22.917
NC_035082.1	18943824	.	A	G	.	.	MAF_USDA=5.738
NC_035082.1	18943957	.	T	A	.	.	MAF_INRAE=40.506;MAF_USDA=30.588
NC_035082.1	18943980	.	A	G	.	.	MAF_USDA=2.459
NC_035082.1	18943987	.	A	G	.	.	MAF_USDA=2.459
NC_035082.1	18943994	.	T	C	.	.	MAF_INRAE=4.43
NC_035082.1	18943995	.	A	T	.	.	MAF_INRAE=4.167
NC_035082.1	18944068	.	T	A	.	.	MAF_USDA=6.25
NC_035082.1	18944115	.	A	G	.	.	MAF_USDA=2.459
NC_035082.1	18944134	.	C	G	.	.	MAF_INRAE=37.975;MAF_USDA=22.917
NC_035082.1	18944245	.	A	T	.	.	MAF_INRAE=13.333
NC_035082.1	18944281	.	T	C	.	.	MAF_INRAE=39.873;MAF_USDA=17.647
NC_035082.1	18944299	.	C	T	.	.	MAF_INRAE=5.263
NC_035082.1	18944304	.	G	A	.	.	MAF_INRAE=41.772;MAF_USDA=20.0
NC_035082.1	18944312	.	A	G	.	.	MAF_INRAE=17.722;MAF_USDA=37.059
NC_035082.1	18944329	.	G	A	.	.	MAF_USDA=8.197
NC_035082.1	18944332	.	T	C	.	.	MAF_USDA=1.639
NC_035082.1	18944442	.	A	C	.	.	MAF_USDA=4.918
NC_035082.1	18944545	.	A	T	.	.	MAF_INRAE=39.873;MAF_USDA=17.647
NC_035082.1	18944652	.	T	C	.	.	MAF_INRAE=5.263;MAF_USDA=3.279
NC_035082.1	18944670	.	T	A	.	.	MAF_INRAE=18.354;MAF_USDA=47.059
NC_035082.1	18944675	.	G	T	.	.	MAF_USDA=6.471
NC_035082.1	18944678	.	C	A	.	.	MAF_INRAE=39.873;MAF_USDA=17.647
NC_035082.1	18944735	.	C	T	.	.	MAF_USDA=1.639
NC_035082.1	18944784	.	G	T	.	.	MAF_USDA=7.059
NC_035082.1	18944996	.	T	C	.	.	MAF_INRAE=8.861;MAF_USDA=14.118
NC_035082.1	18945181	.	C	T	.	.	MAF_INRAE=41.667
NC_035082.1	18945270	.	A	C	.	.	MAF_INRAE=5.263
NC_035082.1	18945276	.	C	A	.	.	MAF_USDA=2.459
NC_035082.1	18945382	.	A	G	.	.	MAF_USDA=4.918
NC_035082.1	18945469	.	G	T	.	.	MAF_INRAE=5.263;MAF_USDA=3.279
NC_035082.1	18945470	.	C	T	.	.	MAF_USDA=2.941
NC_035082.1	18945506	.	C	T	.	.	MAF_INRAE=18.354;MAF_USDA=46.471
NC_035082.1	18945565	.	C	A	.	.	MAF_USDA=1.765
NC_035082.1	18945764	.	G	C	.	.	MAF_USDA=2.459
NC_035082.1	18945791	.	G	C	.	.	MAF_INRAE=39.873;MAF_USDA=17.647
NC_035082.1	18945827	.	C	A	.	.	MAF_USDA=8.197
NC_035082.1	18946036	.	C	T	.	.	MAF_USDA=2.459
NC_035082.1	18946037	.	C	A	.	.	MAF_USDA=2.459
NC_035082.1	18946038	.	C	G	.	.	MAF_USDA=2.459
NC_035082.1	18946060	.	A	T	.	.	MAF_INRAE=18.354;MAF_USDA=45.294
NC_035082.1	18946092	.	G	A	.	.	MAF_USDA=2.353
NC_035082.1	18946217	.	C	T	.	.	MAF_INRAE=5.263;MAF_USDA=8.197
NC_035082.1	18946319	.	G	T	.	.	MAF_USDA=2.459
NC_035082.1	18946461	.	T	C	.	.	MAF_INRAE=41.772;MAF_USDA=17.059
NC_035082.1	18946468	.	T	C	.	.	MAF_INRAE=39.873
NC_035082.1	18946484	.	A	T	.	.	MAF_USDA=2.459
NC_035082.1	18946487	.	A	C	.	.	MAF_INRAE=41.139;MAF_USDA=22.353
NC_035082.1	18946632	.	C	A	.	.	MAF_INRAE=18.354;MAF_USDA=49.412
NC_035082.1	18946654	.	G	T	.	.	MAF_USDA=2.459
NC_035082.1	18946691	.	C	T	.	.	MAF_INRAE=5.263;MAF_USDA=5.882
NC_035082.1	18946759	.	G	T	.	.	MAF_USDA=4.118
NC_035082.1	18946886	.	T	A	.	.	MAF_INRAE=4.43
NC_035082.1	18946889	.	T	C	.	.	MAF_INRAE=39.873
NC_035082.1	18946909	.	G	A	.	.	MAF_INRAE=49.367;MAF_USDA=30.588
NC_035082.1	18946930	.	G	A	.	.	MAF_USDA=9.016
NC_035082.1	18946943	.	T	A	.	.	MAF_USDA=2.459
NC_035082.1	18947003	.	T	A	.	.	MAF_INRAE=4.43
NC_035082.1	18947199	.	T	A	.	.	MAF_INRAE=5.263
NC_035082.1	18947203	.	G	A	.	.	MAF_USDA=1.667
NC_035082.1	18947229	.	A	G	.	.	MAF_INRAE=4.43;MAF_USDA=1.667
NC_035082.1	18947238	.	T	C	.	.	MAF_USDA=4.762
NC_035082.1	18947256	.	A	C	.	.	MAF_INRAE=50.0;MAF_USDA=27.381
NC_035082.1	18947445	.	G	C	.	.	MAF_USDA=2.353
NC_035082.1	18947673	.	C	A	.	.	MAF_USDA=2.459
NC_035082.1	18947769	.	T	A	.	.	MAF_INRAE=10.526;MAF_USDA=3.279
NC_035082.1	18947796	.	A	C	.	.	MAF_USDA=2.459
NC_035082.1	18947840	.	A	G	.	.	MAF_USDA=1.639
NC_035082.1	18947916	.	C	T	.	.	MAF_USDA=1.639
NC_035082.1	18947934	.	G	A	.	.	MAF_USDA=3.529
NC_035082.1	18948009	.	G	A	.	.	MAF_USDA=4.706
NC_035082.1	18948071	.	C	T	.	.	MAF_USDA=1.639
NC_035082.1	18948078	.	T	C	.	.	MAF_INRAE=9.494;MAF_USDA=49.18
NC_035082.1	18948210	.	T	A	.	.	MAF_USDA=3.279
NC_035082.1	18948319	.	C	A	.	.	MAF_USDA=1.639
NC_035082.1	18948348	.	T	G	.	.	MAF_USDA=12.941
NC_035082.1	18948359	.	C	A	.	.	MAF_USDA=5.882
NC_035082.1	18948368	.	A	C	.	.	MAF_USDA=2.459
NC_035082.1	18948503	.	T	A	.	.	MAF_USDA=2.353
NC_035082.1	18948549	.	A	C	.	.	MAF_USDA=1.639
NC_035082.1	18948556	.	A	T	.	.	MAF_USDA=8.197
NC_035082.1	18948592	.	G	T	.	.	MAF_USDA=2.459
NC_035082.1	18948607	.	A	T	.	.	MAF_USDA=1.667
NC_035082.1	18948732	.	T	C	.	.	MAF_USDA=4.098
NC_035082.1	18948749	.	C	T	.	.	MAF_USDA=2.459
NC_035082.1	18948767	.	A	T	.	.	MAF_INRAE=18.354;MAF_USDA=38.69
NC_035082.1	18948849	.	G	T	.	.	MAF_INRAE=40.506;MAF_USDA=25.294
NC_035082.1	18948852	.	T	A	.	.	MAF_INRAE=3.333
NC_035082.1	18948853	.	G	A	.	.	MAF_INRAE=3.333
NC_035082.1	18949000	.	A	C	.	.	MAF_INRAE=4.167
NC_035082.1	18949008	.	A	C	.	.	MAF_USDA=14.118
NC_035082.1	18949036	.	C	T	.	.	MAF_INRAE=41.772;MAF_USDA=13.115
NC_035082.1	18949173	.	T	A	.	.	MAF_INRAE=46.835;MAF_USDA=47.059
NC_035082.1	18949274	.	G	C	.	.	MAF_INRAE=44.937;MAF_USDA=27.059
NC_035082.1	18949349	.	T	C	.	.	MAF_INRAE=41.772;MAF_USDA=33.529
NC_035082.1	18949393	.	A	G	.	.	MAF_USDA=3.279
NC_035082.1	18949440	.	C	A	.	.	MAF_USDA=1.639
NC_035082.1	18949447	.	A	C	.	.	MAF_USDA=5.738
NC_035082.1	18949589	.	C	T	.	.	MAF_INRAE=5.263;MAF_USDA=2.459
NC_035082.1	18949717	.	G	A	.	.	MAF_USDA=5.738
NC_035082.1	18949724	.	A	G	.	.	MAF_USDA=9.016
NC_035082.1	18949767	.	T	C	.	.	MAF_INRAE=41.139;MAF_USDA=16.471
NC_035082.1	18949810	.	G	T	.	.	MAF_INRAE=18.987;MAF_USDA=10.417
NC_035082.1	18949855	.	A	G	.	.	MAF_USDA=1.639
NC_035082.1	18949912	.	G	A	.	.	MAF_USDA=11.765
NC_035082.1	18949913	.	T	G	.	.	MAF_USDA=11.765
NC_035082.1	18949914	.	G	A	.	.	MAF_USDA=6.557
NC_035082.1	18950098	.	G	T	.	.	MAF_USDA=8.824
NC_035082.1	18950148	.	C	T	.	.	MAF_USDA=10.656
NC_035082.1	18950228	.	A	C	.	.	MAF_USDA=1.639
NC_035082.1	18950356	.	C	T	.	.	MAF_USDA=4.918
NC_035082.1	18950512	.	G	T	.	.	MAF_USDA=4.098
NC_035082.1	18950569	.	C	T	.	.	MAF_INRAE=15.789;MAF_USDA=11.765
NC_035082.1	18950605	.	T	A	.	.	MAF_INRAE=47.468;MAF_USDA=19.277
NC_035082.1	18950680	.	T	G	.	.	MAF_USDA=10.417
NC_035082.1	18950709	.	T	C	.	.	MAF_INRAE=10.526;MAF_USDA=2.542
NC_035082.1	18950857	.	A	G	.	.	MAF_USDA=23.77
NC_035082.1	18950858	.	C	A	.	.	MAF_USDA=14.754
NC_035082.1	18950868	.	C	A	.	.	MAF_USDA=16.379
NC_035082.1	18950917	.	C	A	.	.	MAF_USDA=17.241
NC_035082.1	18950944	.	T	C	.	.	MAF_USDA=40.517
NC_035082.1	18950947	.	G	T	.	.	MAF_USDA=1.724
NC_035082.1	18950963	.	T	G	.	.	MAF_USDA=6.897
NC_035082.1	18950980	.	A	T	.	.	MAF_USDA=3.448
NC_035082.1	18951180	.	T	C	.	.	MAF_INRAE=36.709;MAF_USDA=35.882
NC_035082.1	18951224	.	A	C	.	.	MAF_USDA=10.588
NC_035082.1	18951261	.	C	T	.	.	MAF_USDA=3.279
NC_035082.1	18951389	.	G	T	.	.	MAF_INRAE=36.842;MAF_USDA=35.294
NC_035082.1	18951436	.	C	A	.	.	MAF_INRAE=5.263
NC_035082.1	18951440	.	A	C	.	.	MAF_INRAE=47.368;MAF_USDA=42.941
NC_035082.1	18951497	.	G	A	.	.	MAF_USDA=3.448
NC_035082.1	18952001	.	C	T	.	.	MAF_INRAE=10.526;MAF_USDA=3.279
NC_035082.1	18952036	.	C	A	.	.	MAF_USDA=2.5
NC_035082.1	18952085	.	A	C	.	.	MAF_USDA=9.836
NC_035082.1	18952091	.	T	G	.	.	MAF_INRAE=1.667;MAF_USDA=8.235
NC_035082.1	18952094	.	T	G	.	.	MAF_INRAE=44.304;MAF_USDA=17.647
NC_035082.1	18952098	.	A	T	.	.	MAF_INRAE=33.544;MAF_USDA=10.0
NC_035082.1	18952144	.	G	T	.	.	MAF_INRAE=10.526
NC_035082.1	18952212	.	T	A	.	.	MAF_INRAE=8.228;MAF_USDA=39.412
NC_035082.1	18952223	.	A	G	.	.	MAF_USDA=2.5
NC_035082.1	18952257	.	A	C	.	.	MAF_USDA=1.639
NC_035082.1	18952344	.	T	C	.	.	MAF_USDA=2.353
NC_035082.1	18952363	.	G	A	.	.	MAF_USDA=1.639
NC_035082.1	18952411	.	G	T	.	.	MAF_INRAE=8.861;MAF_USDA=15.882
NC_035082.1	18952584	.	A	G	.	.	MAF_INRAE=1.667;MAF_USDA=8.235
NC_035082.1	18952587	.	C	T	.	.	MAF_INRAE=34.177;MAF_USDA=10.0
NC_035082.1	18952646	.	T	C	.	.	MAF_USDA=8.333
NC_035082.1	18952667	.	T	C	.	.	MAF_USDA=2.439
NC_035082.1	18952669	.	T	A	.	.	MAF_INRAE=31.579
NC_035082.1	18952716	.	C	T	.	.	MAF_INRAE=1.667;MAF_USDA=8.235
NC_035082.1	18952754	.	G	T	.	.	MAF_INRAE=10.526;MAF_USDA=3.279
NC_035082.1	18952769	.	G	T	.	.	MAF_INRAE=1.667;MAF_USDA=8.235
NC_035082.1	18952799	.	C	G	.	.	MAF_USDA=9.836
NC_035082.1	18952834	.	T	C	.	.	MAF_INRAE=1.667;MAF_USDA=9.412
NC_035082.1	18952922	.	T	C	.	.	MAF_INRAE=1.667;MAF_USDA=9.412
NC_035082.1	18952946	.	T	G	.	.	MAF_USDA=1.639
NC_035082.1	18952984	.	G	T	.	.	MAF_USDA=2.459
NC_035082.1	18952985	.	G	T	.	.	MAF_USDA=2.459
NC_035082.1	18953012	.	C	A	.	.	MAF_USDA=1.765
NC_035082.1	18953051	.	T	G	.	.	MAF_USDA=4.706
NC_035082.1	18953087	.	T	C	.	.	MAF_INRAE=17.089;MAF_USDA=44.706
NC_035082.1	18953118	.	G	C	.	.	MAF_USDA=2.459
NC_035082.1	18953148	.	G	T	.	.	MAF_USDA=1.639
NC_035082.1	18953219	.	A	C	.	.	MAF_USDA=1.639
NC_035082.1	18953269	.	C	G	.	.	MAF_USDA=10.417
NC_035082.1	18953409	.	G	A	.	.	MAF_INRAE=44.304;MAF_USDA=27.083
NC_035082.1	18953444	.	C	T	.	.	MAF_USDA=1.639
NC_035082.1	18953514	.	C	T	.	.	MAF_USDA=1.639
NC_035082.1	18953547	.	A	C	.	.	MAF_INRAE=1.667;MAF_USDA=10.0
NC_035082.1	18953590	.	C	T	.	.	MAF_INRAE=1.667;MAF_USDA=8.824
NC_035082.1	18953593	.	A	C	.	.	MAF_INRAE=44.304;MAF_USDA=15.294
NC_035082.1	18953599	.	G	T	.	.	MAF_INRAE=8.861;MAF_USDA=14.118
NC_035082.1	18953634	.	T	A	.	.	MAF_USDA=3.279
NC_035082.1	18953645	.	C	T	.	.	MAF_INRAE=1.667;MAF_USDA=8.235
NC_035082.1	18953678	.	C	A	.	.	MAF_USDA=3.279
NC_035082.1	18953727	.	A	G	.	.	MAF_USDA=7.377
NC_035082.1	18953782	.	T	C	.	.	MAF_INRAE=5.263;MAF_USDA=10.417
NC_035082.1	18953833	.	A	G	.	.	MAF_INRAE=31.013;MAF_USDA=1.639
NC_035082.1	18953870	.	T	A	.	.	MAF_INRAE=1.667;MAF_USDA=8.929
NC_035082.1	18953888	.	A	T	.	.	MAF_INRAE=44.304;MAF_USDA=14.706
NC_035082.1	18953908	.	A	C	.	.	MAF_INRAE=1.667;MAF_USDA=7.738
NC_035082.1	18953912	.	C	T	.	.	MAF_INRAE=1.667;MAF_USDA=7.738
NC_035082.1	18953974	.	A	G	.	.	MAF_INRAE=1.667;MAF_USDA=7.647
NC_035082.1	18953977	.	T	C	.	.	MAF_INRAE=1.667;MAF_USDA=7.647
NC_035082.1	18954000	.	A	T	.	.	MAF_USDA=2.459
NC_035082.1	18954128	.	A	G	.	.	MAF_INRAE=10.526
NC_035082.1	18954147	.	C	T	.	.	MAF_USDA=4.918
NC_035082.1	18954158	.	A	C	.	.	MAF_INRAE=12.658;MAF_USDA=33.529
NC_035082.1	18954164	.	C	A	.	.	MAF_USDA=3.279
NC_035082.1	18954231	.	C	T	.	.	MAF_USDA=1.639
NC_035082.1	18954232	.	A	G	.	.	MAF_INRAE=11.392;MAF_USDA=27.647
NC_035082.1	18954281	.	T	A	.	.	MAF_INRAE=43.038;MAF_USDA=13.529
NC_035082.1	18954294	.	G	A	.	.	MAF_USDA=2.459
NC_035082.1	18954304	.	C	T	.	.	MAF_USDA=2.083
NC_035082.1	18954323	.	T	C	.	.	MAF_INRAE=49.367;MAF_USDA=41.176
NC_035082.1	18954364	.	C	T	.	.	MAF_USDA=3.279
NC_035082.1	18954367	.	A	G	.	.	MAF_USDA=17.059
NC_035082.1	18954395	.	C	A	.	.	MAF_USDA=4.918
NC_035082.1	18954521	.	C	T	.	.	MAF_USDA=1.639
NC_035082.1	18954524	.	T	G	.	.	MAF_INRAE=43.671;MAF_USDA=32.353
NC_035082.1	18954546	.	A	G	.	.	MAF_INRAE=48.333;MAF_USDA=44.118
NC_035082.1	18954560	.	G	T	.	.	MAF_USDA=4.098
NC_035082.1	18954564	.	A	T	.	.	MAF_USDA=1.639
NC_035082.1	18954611	.	T	G	.	.	MAF_USDA=14.754
NC_035082.1	18954620	.	T	C	.	.	MAF_USDA=1.639
NC_035082.1	18954692	.	A	C	.	.	MAF_INRAE=13.924;MAF_USDA=43.529
NC_035082.1	18954749	.	T	C	.	.	MAF_INRAE=1.667
NC_035082.1	18954784	.	A	G	.	.	MAF_INRAE=1.667;MAF_USDA=14.706
NC_035082.1	18954797	.	G	T	.	.	MAF_INRAE=40.506;MAF_USDA=13.529
NC_035082.1	18954802	.	G	C	.	.	MAF_USDA=1.639
NC_035082.1	18954807	.	A	G	.	.	MAF_USDA=4.118
NC_035082.1	18954823	.	C	T	.	.	MAF_INRAE=40.506;MAF_USDA=13.529
NC_035082.1	18954873	.	A	G	.	.	MAF_USDA=1.639
NC_035082.1	18955143	.	G	C	.	.	MAF_INRAE=5.263;MAF_USDA=10.417
NC_035082.1	18955233	.	G	T	.	.	MAF_USDA=7.377
NC_035082.1	18955271	.	G	T	.	.	MAF_USDA=7.377
NC_035082.1	18955305	.	G	A	.	.	MAF_INRAE=17.089;MAF_USDA=31.765
NC_035082.1	18955338	.	C	A	.	.	MAF_USDA=4.098
NC_035082.1	18955448	.	A	G	.	.	MAF_INRAE=44.937;MAF_USDA=30.0
NC_035082.1	18955449	.	A	C	.	.	MAF_INRAE=1.667;MAF_USDA=3.279
NC_035082.1	18955452	.	T	A	.	.	MAF_INRAE=30.38;MAF_USDA=4.098
NC_035082.1	18955724	.	C	A	.	.	MAF_INRAE=40.506;MAF_USDA=13.529
NC_035082.1	18955858	.	T	C	.	.	MAF_INRAE=4.43;MAF_USDA=4.098
NC_035082.1	18955895	.	G	A	.	.	MAF_USDA=1.176
NC_035082.1	18955982	.	G	A	.	.	MAF_INRAE=5.696;MAF_USDA=8.197
NC_035082.1	18956026	.	C	T	.	.	MAF_INRAE=1.667;MAF_USDA=12.295
NC_035082.1	18956035	.	G	A	.	.	MAF_USDA=1.639
NC_035082.1	18956081	.	T	C	.	.	MAF_USDA=4.098
NC_035082.1	18956115	.	C	A	.	.	MAF_USDA=1.639
NC_035082.1	18956142	.	C	T	.	.	MAF_INRAE=39.873;MAF_USDA=12.941
NC_035082.1	18956233	.	C	T	.	.	MAF_USDA=5.833
NC_035082.1	18956385	.	G	A	.	.	MAF_INRAE=46.835;MAF_USDA=40.588
NC_035082.1	18956412	.	G	T	.	.	MAF_USDA=1.639
NC_035082.1	18956758	.	T	C	.	.	MAF_INRAE=5.696;MAF_USDA=10.588
NC_035082.1	18956772	.	G	A	.	.	MAF_INRAE=5.696;MAF_USDA=9.412
NC_035082.1	18956780	.	G	T	.	.	MAF_INRAE=39.873;MAF_USDA=16.471
NC_035082.1	18956786	.	A	G	.	.	MAF_INRAE=15.19;MAF_USDA=45.882
NC_035082.1	18956841	.	G	C	.	.	MAF_USDA=2.459
NC_035082.1	18956961	.	C	T	.	.	MAF_INRAE=5.263
NC_035082.1	18956983	.	A	G	.	.	MAF_USDA=2.459
NC_035082.1	18957036	.	C	T	.	.	MAF_INRAE=32.278;MAF_USDA=4.118
NC_035082.1	18957086	.	C	T	.	.	MAF_INRAE=32.911;MAF_USDA=4.706
NC_035082.1	18957093	.	G	A	.	.	MAF_USDA=1.639
NC_035082.1	18957125	.	A	C	.	.	MAF_USDA=1.639
NC_035082.1	18957183	.	G	A	.	.	MAF_USDA=1.639
NC_035082.1	18957237	.	G	A	.	.	MAF_USDA=1.639
NC_035082.1	18957285	.	G	A	.	.	MAF_INRAE=8.861;MAF_USDA=17.059
NC_035082.1	18957319	.	T	C	.	.	MAF_USDA=4.918
NC_035082.1	18957407	.	G	A	.	.	MAF_INRAE=39.873;MAF_USDA=12.941
NC_035082.1	18957429	.	C	A	.	.	MAF_INRAE=40.506
NC_035082.1	18957459	.	C	A	.	.	MAF_INRAE=41.139;MAF_USDA=25.882
NC_035082.1	18957462	.	T	C	.	.	MAF_USDA=1.639
NC_035082.1	18957464	.	A	C	.	.	MAF_USDA=1.639
NC_035082.1	18957469	.	G	T	.	.	MAF_USDA=1.639
NC_035082.1	18957663	.	A	C	.	.	MAF_USDA=3.279
NC_035082.1	18957710	.	A	T	.	.	MAF_USDA=2.459
NC_035082.1	18957728	.	C	T	.	.	MAF_USDA=12.295
NC_035082.1	18957729	.	G	A	.	.	MAF_USDA=6.471
NC_035082.1	18957809	.	A	G	.	.	MAF_USDA=5.738
NC_035082.1	18958015	.	C	T	.	.	MAF_USDA=3.529
NC_035082.1	18958030	.	C	T	.	.	MAF_USDA=2.459
NC_035082.1	18958076	.	C	A	.	.	MAF_USDA=2.459
NC_035082.1	18958257	.	C	A	.	.	MAF_INRAE=8.228;MAF_USDA=14.706
NC_035082.1	18958435	.	C	T	.	.	MAF_USDA=1.639
NC_035082.1	18958440	.	G	A	.	.	MAF_USDA=2.459
NC_035082.1	18958515	.	G	T	.	.	MAF_USDA=3.529
NC_035082.1	18958595	.	T	C	.	.	MAF_INRAE=41.772;MAF_USDA=27.647
NC_035082.1	18958691	.	G	T	.	.	MAF_INRAE=41.139;MAF_USDA=26.471
NC_035082.1	18958725	.	A	T	.	.	MAF_INRAE=4.167
NC_035082.1	18958748	.	G	T	.	.	MAF_USDA=1.639
NC_035082.1	18958758	.	C	T	.	.	MAF_INRAE=46.835;MAF_USDA=29.412
NC_035082.1	18958766	.	A	T	.	.	MAF_INRAE=10.526;MAF_USDA=31.148
NC_035082.1	18958822	.	C	A	.	.	MAF_INRAE=4.43;MAF_USDA=1.639
NC_035082.1	18959039	.	C	T	.	.	MAF_USDA=1.639
NC_035082.1	18959058	.	T	G	.	.	MAF_INRAE=39.873;MAF_USDA=13.529
NC_035082.1	18959150	.	T	G	.	.	MAF_USDA=5.882
NC_035082.1	18959237	.	T	A	.	.	MAF_INRAE=15.789;MAF_USDA=4.118
NC_035082.1	18959354	.	A	C	.	.	MAF_USDA=1.639
NC_035082.1	18959374	.	C	T	.	.	MAF_USDA=4.098
NC_035082.1	18959496	.	A	G	.	.	MAF_INRAE=5.696;MAF_USDA=10.656
NC_035082.1	18959627	.	T	C	.	.	MAF_USDA=3.279
NC_035082.1	18959758	.	G	T	.	.	MAF_INRAE=39.873
NC_035082.1	18960044	.	C	T	.	.	MAF_USDA=2.459
NC_035082.1	18960151	.	A	T	.	.	MAF_INRAE=39.241;MAF_USDA=18.235
NC_035082.1	18960282	.	C	A	.	.	MAF_USDA=2.459
NC_035082.1	18960448	.	C	T	.	.	MAF_INRAE=6.962
NC_035082.1	18960460	.	T	A	.	.	MAF_USDA=6.557
NC_035082.1	18960464	.	A	T	.	.	MAF_INRAE=5.063;MAF_USDA=4.706
NC_035082.1	18960468	.	C	A	.	.	MAF_USDA=2.083
NC_035082.1	18960475	.	A	G	.	.	MAF_USDA=5.738
NC_035082.1	18960479	.	C	A	.	.	MAF_USDA=5.738
NC_035082.1	18960480	.	C	A	.	.	MAF_USDA=5.738
NC_035082.1	18960484	.	A	C	.	.	MAF_USDA=5.738
NC_035082.1	18960492	.	A	G	.	.	MAF_USDA=5.738
NC_035082.1	18960529	.	A	T	.	.	MAF_USDA=8.333
NC_035082.1	18960585	.	G	C	.	.	MAF_USDA=2.459
NC_035082.1	18960635	.	A	G	.	.	MAF_USDA=3.279
NC_035082.1	18960691	.	T	G	.	.	MAF_INRAE=11.392;MAF_USDA=25.882
NC_035082.1	18960693	.	T	C	.	.	MAF_INRAE=44.167;MAF_USDA=44.706
NC_035082.1	18960830	.	G	T	.	.	MAF_INRAE=39.873;MAF_USDA=12.941
NC_035082.1	18960852	.	A	G	.	.	MAF_USDA=13.934
NC_035082.1	18960880	.	A	C	.	.	MAF_INRAE=10.526;MAF_USDA=22.941
NC_035082.1	18960885	.	T	G	.	.	MAF_USDA=1.639
NC_035082.1	18960898	.	T	A	.	.	MAF_USDA=11.176
NC_035082.1	18960912	.	G	T	.	.	MAF_USDA=6.557
NC_035082.1	18960924	.	G	A	.	.	MAF_INRAE=5.696;MAF_USDA=20.588
NC_035082.1	18960938	.	G	A	.	.	MAF_USDA=1.639
NC_035082.1	18960946	.	G	T	.	.	MAF_INRAE=5.696;MAF_USDA=8.197
NC_035082.1	18960958	.	C	A	.	.	MAF_INRAE=39.873;MAF_USDA=13.529
NC_035082.1	18961064	.	C	T	.	.	MAF_USDA=2.459
NC_035082.1	18961113	.	T	C	.	.	MAF_INRAE=45.57;MAF_USDA=38.235
NC_035082.1	18961144	.	T	C	.	.	MAF_USDA=1.639
NC_035082.1	18961162	.	T	C	.	.	MAF_USDA=2.459
NC_035082.1	18961184	.	T	C	.	.	MAF_INRAE=44.937;MAF_USDA=18.235
NC_035082.1	18961195	.	T	G	.	.	MAF_USDA=1.639
NC_035082.1	18961201	.	C	T	.	.	MAF_USDA=2.459
NC_035082.1	18961216	.	C	A	.	.	MAF_USDA=3.529
NC_035082.1	18961302	.	C	T	.	.	MAF_USDA=12.941
NC_035082.1	18961425	.	A	C	.	.	MAF_INRAE=10.526;MAF_USDA=19.672
NC_035082.1	18961448	.	A	C	.	.	MAF_INRAE=4.43;MAF_USDA=20.492
NC_035082.1	18961513	.	G	T	.	.	MAF_INRAE=29.747
NC_035082.1	18961544	.	G	A	.	.	MAF_USDA=2.459
NC_035082.1	18961628	.	T	G	.	.	MAF_INRAE=44.304;MAF_USDA=46.471
NC_035082.1	18961667	.	C	A	.	.	MAF_INRAE=5.263
NC_035082.1	18961692	.	A	T	.	.	MAF_USDA=1.639
NC_035082.1	18961808	.	A	G	.	.	MAF_USDA=5.0
NC_035082.1	18961863	.	G	T	.	.	MAF_INRAE=6.962;MAF_USDA=25.0
NC_035082.1	18961871	.	A	G	.	.	MAF_INRAE=39.241;MAF_USDA=13.095
NC_035082.1	18961881	.	T	C	.	.	MAF_INRAE=5.696;MAF_USDA=15.833
NC_035082.1	18962032	.	A	T	.	.	MAF_USDA=2.459
NC_035082.1	18962055	.	T	G	.	.	MAF_INRAE=48.734;MAF_USDA=28.235
NC_035082.1	18962143	.	T	A	.	.	MAF_INRAE=5.696;MAF_USDA=7.377
NC_035082.1	18962183	.	A	G	.	.	MAF_INRAE=48.734;MAF_USDA=29.412
NC_035082.1	18962186	.	A	G	.	.	MAF_USDA=12.941
NC_035082.1	18962204	.	G	C	.	.	MAF_USDA=10.0
NC_035082.1	18962222	.	C	A	.	.	MAF_INRAE=4.43;MAF_USDA=2.459
NC_035082.1	18962224	.	C	A	.	.	MAF_INRAE=48.734;MAF_USDA=29.412
NC_035082.1	18962247	.	G	T	.	.	MAF_INRAE=48.734;MAF_USDA=30.0
NC_035082.1	18962345	.	C	T	.	.	MAF_USDA=7.377
NC_035082.1	18962402	.	A	G	.	.	MAF_INRAE=45.57;MAF_USDA=37.059
NC_035082.1	18962521	.	G	A	.	.	MAF_USDA=2.459
NC_035082.1	18962529	.	G	A	.	.	MAF_INRAE=8.861;MAF_USDA=6.557
NC_035082.1	18962532	.	T	A	.	.	MAF_INRAE=6.667;MAF_USDA=6.557
NC_035082.1	18962569	.	A	C	.	.	MAF_INRAE=8.861;MAF_USDA=16.471
NC_035082.1	18962577	.	G	A	.	.	MAF_INRAE=5.696;MAF_USDA=8.197
NC_035082.1	18962580	.	G	T	.	.	MAF_INRAE=4.43;MAF_USDA=9.836
NC_035082.1	18962593	.	C	T	.	.	MAF_USDA=5.738
NC_035082.1	18962724	.	A	G	.	.	MAF_INRAE=6.667;MAF_USDA=15.882
NC_035082.1	18962732	.	G	A	.	.	MAF_USDA=15.882
NC_035082.1	18962739	.	C	T	.	.	MAF_USDA=22.917
NC_035082.1	18962801	.	T	C	.	.	MAF_INRAE=10.526;MAF_USDA=4.918
NC_035082.1	18962828	.	A	G	.	.	MAF_INRAE=15.789
NC_035082.1	18962930	.	G	A	.	.	MAF_INRAE=8.861;MAF_USDA=16.471
NC_035082.1	18962958	.	G	A	.	.	MAF_INRAE=39.873;MAF_USDA=13.529
NC_035082.1	18963027	.	G	A	.	.	MAF_INRAE=8.861;MAF_USDA=17.647
NC_035082.1	18963059	.	A	G	.	.	MAF_INRAE=46.203;MAF_USDA=41.765
NC_035082.1	18963090	.	C	T	.	.	MAF_INRAE=4.43
NC_035082.1	18963148	.	A	C	.	.	MAF_INRAE=8.861;MAF_USDA=15.882
NC_035082.1	18963203	.	G	C	.	.	MAF_INRAE=8.861;MAF_USDA=17.059
NC_035082.1	18963261	.	C	T	.	.	MAF_INRAE=5.263;MAF_USDA=27.049
NC_035082.1	18963305	.	A	T	.	.	MAF_INRAE=4.43;MAF_USDA=22.951
NC_035082.1	18963321	.	C	G	.	.	MAF_INRAE=8.861;MAF_USDA=17.059
NC_035082.1	18963350	.	T	C	.	.	MAF_INRAE=10.127;MAF_USDA=30.588
NC_035082.1	18963582	.	T	C	.	.	MAF_INRAE=8.861;MAF_USDA=15.882
NC_035082.1	18963599	.	C	G	.	.	MAF_USDA=1.765
NC_035082.1	18963755	.	C	T	.	.	MAF_INRAE=8.861;MAF_USDA=41.667
NC_035082.1	18963756	.	A	G	.	.	MAF_INRAE=6.667;MAF_USDA=41.667
NC_035082.1	18963990	.	G	T	.	.	MAF_USDA=2.459
NC_035082.1	18964086	.	A	C	.	.	MAF_USDA=11.765
NC_035082.1	18964122	.	A	G	.	.	MAF_INRAE=14.557;MAF_USDA=21.765
NC_035082.1	18964198	.	A	C	.	.	MAF_USDA=14.118
NC_035082.1	18964239	.	G	A	.	.	MAF_USDA=1.639
NC_035082.1	18964281	.	A	G	.	.	MAF_INRAE=5.263;MAF_USDA=14.706
NC_035082.1	18964299	.	T	C	.	.	MAF_USDA=8.824
NC_035082.1	18964371	.	G	A	.	.	MAF_INRAE=39.873;MAF_USDA=13.529
NC_035082.1	18964379	.	A	C	.	.	MAF_INRAE=44.304;MAF_USDA=34.118
NC_035082.1	18964426	.	A	G	.	.	MAF_USDA=2.459
NC_035082.1	18964589	.	G	A	.	.	MAF_USDA=10.0
NC_035082.1	18964674	.	C	T	.	.	MAF_USDA=2.459
NC_035082.1	18964702	.	G	T	.	.	MAF_INRAE=5.263
NC_035082.1	18964780	.	G	A	.	.	MAF_INRAE=31.579;MAF_USDA=13.529
NC_035082.1	18964848	.	C	T	.	.	MAF_USDA=2.459
NC_035082.1	18964905	.	A	T	.	.	MAF_INRAE=8.861;MAF_USDA=14.118
NC_035082.1	18964932	.	A	G	.	.	MAF_USDA=6.557
NC_035082.1	18964966	.	G	A	.	.	MAF_USDA=5.738
NC_035082.1	18965001	.	A	T	.	.	MAF_INRAE=3.797;MAF_USDA=19.672
NC_035082.1	18965095	.	G	T	.	.	MAF_INRAE=5.696;MAF_USDA=9.836
NC_035082.1	18965189	.	G	C	.	.	MAF_USDA=9.412
NC_035082.1	18965197	.	A	G	.	.	MAF_INRAE=6.329;MAF_USDA=9.016
NC_035082.1	18965224	.	G	A	.	.	MAF_INRAE=48.333;MAF_USDA=41.176
NC_035082.1	18965244	.	T	G	.	.	MAF_USDA=2.459
NC_035082.1	18965330	.	T	C	.	.	MAF_INRAE=36.842;MAF_USDA=35.714
NC_035082.1	18965333	.	A	G	.	.	MAF_USDA=15.476
NC_035082.1	18965422	.	T	C	.	.	MAF_INRAE=39.873;MAF_USDA=18.824
NC_035082.1	18965452	.	G	A	.	.	MAF_USDA=3.279
NC_035082.1	18965470	.	T	G	.	.	MAF_INRAE=50.0;MAF_USDA=22.917
NC_035082.1	18965472	.	C	A	.	.	MAF_USDA=10.417
NC_035082.1	18965478	.	G	C	.	.	MAF_INRAE=5.696;MAF_USDA=8.197
NC_035082.1	18965508	.	C	A	.	.	MAF_INRAE=8.228;MAF_USDA=14.118
NC_035082.1	18965509	.	A	C	.	.	MAF_USDA=8.333
NC_035082.1	18965512	.	C	T	.	.	MAF_INRAE=5.833;MAF_USDA=14.706
NC_035082.1	18965519	.	G	A	.	.	MAF_USDA=1.639
NC_035082.1	18965548	.	T	C	.	.	MAF_INRAE=5.263;MAF_USDA=2.941
NC_035082.1	18965554	.	G	A	.	.	MAF_INRAE=5.263;MAF_USDA=3.529
NC_035082.1	18965563	.	T	C	.	.	MAF_INRAE=5.263;MAF_USDA=3.529
NC_035082.1	18965572	.	C	T	.	.	MAF_INRAE=5.263;MAF_USDA=4.118
NC_035082.1	18965653	.	C	G	.	.	MAF_INRAE=48.101;MAF_USDA=37.5
NC_035082.1	18965741	.	A	C	.	.	MAF_USDA=1.639
NC_035082.1	18965773	.	C	T	.	.	MAF_USDA=1.639
NC_035082.1	18965776	.	G	A	.	.	MAF_INRAE=4.43;MAF_USDA=8.824
NC_035082.1	18965899	.	G	T	.	.	MAF_USDA=4.918
NC_035082.1	18965902	.	G	C	.	.	MAF_USDA=5.738
NC_035082.1	18966012	.	T	A	.	.	MAF_INRAE=43.333
NC_035082.1	18966019	.	T	A	.	.	MAF_INRAE=46.203
NC_035082.1	18966044	.	C	T	.	.	MAF_INRAE=36.076;MAF_USDA=22.917
NC_035082.1	18966070	.	C	T	.	.	MAF_INRAE=5.263;MAF_USDA=10.417
NC_035082.1	18966085	.	A	C	.	.	MAF_INRAE=48.734;MAF_USDA=35.417
NC_035082.1	18966087	.	G	A	.	.	MAF_USDA=2.083
NC_035082.1	18966088	.	G	T	.	.	MAF_INRAE=49.167;MAF_USDA=35.417
NC_035082.1	18966090	.	A	T	.	.	MAF_INRAE=49.167;MAF_USDA=35.417
NC_035082.1	18966091	.	T	C	.	.	MAF_INRAE=49.167;MAF_USDA=49.405
NC_035082.1	18966232	.	C	A	.	.	MAF_USDA=3.279
NC_035082.1	18966323	.	C	A	.	.	MAF_USDA=7.059
NC_035082.1	18966325	.	C	T	.	.	MAF_INRAE=47.468;MAF_USDA=50.0
NC_035082.1	18966336	.	G	T	.	.	MAF_USDA=1.639
NC_035082.1	18966374	.	A	T	.	.	MAF_USDA=2.459
NC_035082.1	18966463	.	C	A	.	.	MAF_INRAE=46.835;MAF_USDA=49.412
NC_035082.1	18966478	.	G	T	.	.	MAF_USDA=2.459
NC_035082.1	18966525	.	T	G	.	.	MAF_USDA=2.459
NC_035082.1	18966539	.	T	G	.	.	MAF_USDA=4.118
NC_035082.1	18966558	.	A	C	.	.	MAF_USDA=8.197
NC_035082.1	18966614	.	C	T	.	.	MAF_USDA=5.738
NC_035082.1	18966749	.	G	A	.	.	MAF_INRAE=4.167
NC_035082.1	18966795	.	T	G	.	.	MAF_INRAE=10.526;MAF_USDA=5.738
NC_035082.1	18966908	.	G	A	.	.	MAF_USDA=8.197
NC_035082.1	18966941	.	C	T	.	.	MAF_INRAE=46.835;MAF_USDA=50.0
NC_035082.1	18966986	.	G	A	.	.	MAF_INRAE=8.861;MAF_USDA=41.667
NC_035082.1	18967201	.	T	C	.	.	MAF_INRAE=46.835;MAF_USDA=46.471
NC_035082.1	18967210	.	T	A	.	.	MAF_INRAE=5.263;MAF_USDA=4.118
NC_035082.1	18967212	.	C	T	.	.	MAF_USDA=4.118
NC_035082.1	18967220	.	G	A	.	.	MAF_INRAE=5.696;MAF_USDA=8.197
NC_035082.1	18967248	.	T	A	.	.	MAF_INRAE=5.263;MAF_USDA=10.417
NC_035082.1	18967324	.	C	A	.	.	MAF_USDA=1.639
NC_035082.1	18967325	.	C	A	.	.	MAF_USDA=1.639
NC_035082.1	18967365	.	G	A	.	.	MAF_USDA=2.459
NC_035082.1	18967373	.	A	C	.	.	MAF_USDA=3.279
NC_035082.1	18967476	.	T	C	.	.	MAF_INRAE=47.468;MAF_USDA=48.824
NC_035082.1	18967623	.	A	G	.	.	MAF_INRAE=8.861;MAF_USDA=13.529
NC_035082.1	18967727	.	A	C	.	.	MAF_USDA=4.918
NC_035082.1	18967769	.	T	A	.	.	MAF_INRAE=39.873;MAF_USDA=13.529
NC_035082.1	18967805	.	G	A	.	.	MAF_USDA=1.639
NC_035082.1	18967933	.	A	G	.	.	MAF_USDA=2.459
NC_035082.1	18968055	.	G	A	.	.	MAF_INRAE=11.667;MAF_USDA=4.098
NC_035082.1	18968073	.	G	C	.	.	MAF_INRAE=8.861;MAF_USDA=15.294
NC_035082.1	18968074	.	G	A	.	.	MAF_USDA=10.656
NC_035082.1	18968116	.	G	A	.	.	MAF_INRAE=47.468
NC_035082.1	18968141	.	G	A	.	.	MAF_USDA=1.639
NC_035082.1	18968325	.	G	A	.	.	MAF_USDA=10.417
NC_035082.1	18968339	.	A	C	.	.	MAF_INRAE=39.873;MAF_USDA=13.529
NC_035082.1	18968352	.	T	C	.	.	MAF_INRAE=46.835;MAF_USDA=50.0
NC_035082.1	18968444	.	C	T	.	.	MAF_USDA=4.098
NC_035082.1	18968469	.	T	C	.	.	MAF_INRAE=44.304;MAF_USDA=32.941
NC_035082.1	18968556	.	G	A	.	.	MAF_USDA=2.083
NC_035082.1	18968606	.	G	C	.	.	MAF_USDA=2.459
NC_035082.1	18968608	.	T	G	.	.	MAF_USDA=1.639
NC_035082.1	18968615	.	A	T	.	.	MAF_USDA=1.639
NC_035082.1	18968717	.	A	T	.	.	MAF_INRAE=8.861;MAF_USDA=13.529
NC_035082.1	18968718	.	T	A	.	.	MAF_INRAE=2.5;MAF_USDA=8.197
NC_035082.1	18968719	.	T	G	.	.	MAF_USDA=4.098
NC_035082.1	18968721	.	A	T	.	.	MAF_INRAE=6.667;MAF_USDA=14.118
NC_035082.1	18968722	.	C	T	.	.	MAF_INRAE=6.667;MAF_USDA=14.706
NC_035082.1	18968723	.	A	T	.	.	MAF_INRAE=6.667;MAF_USDA=14.118
NC_035082.1	18968764	.	T	A	.	.	MAF_INRAE=11.667
NC_035082.1	18968861	.	A	C	.	.	MAF_INRAE=39.873
NC_035082.1	18968867	.	G	A	.	.	MAF_USDA=2.586
NC_035082.1	18968887	.	T	C	.	.	MAF_INRAE=46.835;MAF_USDA=47.647
NC_035082.1	18968888	.	T	A	.	.	MAF_USDA=10.656
NC_035082.1	18968908	.	T	C	.	.	MAF_USDA=1.639
NC_035082.1	18968929	.	T	C	.	.	MAF_INRAE=5.696;MAF_USDA=8.197
NC_035082.1	18968950	.	A	T	.	.	MAF_INRAE=48.734;MAF_USDA=34.706
NC_035082.1	18968991	.	T	C	.	.	MAF_INRAE=46.835;MAF_USDA=49.412
NC_035082.1	18968992	.	G	A	.	.	MAF_USDA=1.639
NC_035082.1	18969004	.	T	A	.	.	MAF_USDA=2.459
NC_035082.1	18969237	.	C	T	.	.	MAF_INRAE=4.43
NC_035082.1	18969261	.	A	T	.	.	MAF_INRAE=5.696
NC_035082.1	18969264	.	A	G	.	.	MAF_USDA=2.459
NC_035082.1	18969328	.	C	T	.	.	MAF_USDA=1.639
NC_035082.1	18969385	.	C	T	.	.	MAF_USDA=1.639
NC_035082.1	18969419	.	C	T	.	.	MAF_INRAE=39.241;MAF_USDA=13.529
NC_035082.1	18969661	.	A	T	.	.	MAF_USDA=2.459
NC_035082.1	18969722	.	C	A	.	.	MAF_INRAE=41.139;MAF_USDA=31.765
NC_035082.1	18970045	.	C	T	.	.	MAF_USDA=2.459
NC_035082.1	18970047	.	G	A	.	.	MAF_INRAE=39.873;MAF_USDA=13.529
NC_035082.1	18970132	.	G	T	.	.	MAF_INRAE=39.241;MAF_USDA=13.529
NC_035082.1	18970191	.	G	A	.	.	MAF_INRAE=8.861;MAF_USDA=14.706
NC_035082.1	18970302	.	C	T	.	.	MAF_USDA=2.083
NC_035082.1	18970310	.	G	T	.	.	MAF_INRAE=41.139;MAF_USDA=32.353
NC_035082.1	18970373	.	C	A	.	.	MAF_INRAE=40.506;MAF_USDA=18.824
NC_035082.1	18970383	.	A	T	.	.	MAF_USDA=3.279
NC_035082.1	18970403	.	T	C	.	.	MAF_INRAE=41.139;MAF_USDA=30.588
NC_035082.1	18970439	.	C	T	.	.	MAF_INRAE=45.57;MAF_USDA=34.118
NC_035082.1	18970565	.	C	T	.	.	MAF_INRAE=4.43
NC_035082.1	18970625	.	C	T	.	.	MAF_INRAE=4.43;MAF_USDA=22.951
NC_035082.1	18970666	.	G	T	.	.	MAF_USDA=6.557
NC_035082.1	18970674	.	G	T	.	.	MAF_USDA=1.639
NC_035082.1	18970783	.	A	C	.	.	MAF_INRAE=13.291;MAF_USDA=37.059
NC_035082.1	18970861	.	T	C	.	.	MAF_INRAE=8.861;MAF_USDA=16.471
NC_035082.1	18970868	.	T	A	.	.	MAF_INRAE=44.937;MAF_USDA=48.235
NC_035082.1	18970889	.	G	C	.	.	MAF_USDA=15.517
NC_035082.1	18970895	.	T	C	.	.	MAF_USDA=2.459
NC_035082.1	18970952	.	A	C	.	.	MAF_INRAE=48.333;MAF_USDA=35.417
NC_035082.1	18970983	.	G	A	.	.	MAF_INRAE=39.873;MAF_USDA=14.118
NC_035082.1	18970985	.	C	G	.	.	MAF_USDA=3.279
NC_035082.1	18970989	.	A	G	.	.	MAF_USDA=13.529
NC_035082.1	18971021	.	T	G	.	.	MAF_INRAE=5.696;MAF_USDA=8.197
NC_035082.1	18971030	.	A	G	.	.	MAF_INRAE=41.772;MAF_USDA=18.75
NC_035082.1	18971036	.	T	G	.	.	MAF_USDA=2.459
NC_035082.1	18971046	.	T	A	.	.	MAF_USDA=2.459
NC_035082.1	18971200	.	T	G	.	.	MAF_USDA=2.459
NC_035082.1	18971273	.	A	T	.	.	MAF_USDA=1.639
NC_035082.1	18971282	.	G	A	.	.	MAF_USDA=2.459
NC_035082.1	18971343	.	A	G	.	.	MAF_INRAE=4.43
NC_035082.1	18971374	.	G	A	.	.	MAF_INRAE=4.43
NC_035082.1	18971409	.	A	C	.	.	MAF_INRAE=36.709;MAF_USDA=8.824
NC_035082.1	18971479	.	T	G	.	.	MAF_INRAE=36.709;MAF_USDA=8.824
NC_035082.1	18971484	.	G	A	.	.	MAF_INRAE=5.696;MAF_USDA=7.377
NC_035082.1	18971499	.	T	A	.	.	MAF_INRAE=13.291;MAF_USDA=22.941
NC_035082.1	18971516	.	A	G	.	.	MAF_INRAE=5.696;MAF_USDA=7.377
NC_035082.1	18971561	.	A	T	.	.	MAF_INRAE=5.696;MAF_USDA=7.377
NC_035082.1	18971564	.	C	A	.	.	MAF_USDA=12.295
NC_035082.1	18971609	.	C	A	.	.	MAF_USDA=11.475
NC_035082.1	18971644	.	G	A	.	.	MAF_USDA=1.639
NC_035082.1	18971691	.	A	G	.	.	MAF_USDA=9.412
NC_035082.1	18971785	.	A	T	.	.	MAF_USDA=2.083
NC_035082.1	18971799	.	C	A	.	.	MAF_INRAE=4.43;MAF_USDA=1.639
NC_035082.1	18971826	.	A	G	.	.	MAF_INRAE=12.658;MAF_USDA=24.706
NC_035082.1	18971845	.	T	G	.	.	MAF_INRAE=5.696;MAF_USDA=19.672
NC_035082.1	18971861	.	A	G	.	.	MAF_USDA=7.377
NC_035082.1	18971923	.	A	C	.	.	MAF_INRAE=39.241;MAF_USDA=25.595
NC_035082.1	18971924	.	C	A	.	.	MAF_USDA=2.459
NC_035082.1	18971925	.	C	A	.	.	MAF_USDA=1.639
NC_035082.1	18971926	.	C	A	.	.	MAF_USDA=1.639
NC_035082.1	18971929	.	G	C	.	.	MAF_INRAE=13.291;MAF_USDA=24.706
NC_035082.1	18971976	.	T	C	.	.	MAF_USDA=2.459
NC_035082.1	18971995	.	T	A	.	.	MAF_INRAE=9.167;MAF_USDA=39.583
NC_035082.1	18972010	.	A	G	.	.	MAF_USDA=12.353
NC_035082.1	18972036	.	A	T	.	.	MAF_USDA=5.738
NC_035082.1	18972038	.	C	T	.	.	MAF_USDA=3.279
NC_035082.1	18972116	.	C	T	.	.	MAF_USDA=9.836
NC_035082.1	18972119	.	C	T	.	.	MAF_INRAE=5.696;MAF_USDA=8.197
NC_035082.1	18972177	.	T	A	.	.	MAF_USDA=14.118
NC_035082.1	18972236	.	C	T	.	.	MAF_USDA=4.918
NC_035082.1	18972322	.	C	G	.	.	MAF_USDA=21.176
NC_035082.1	18972356	.	C	T	.	.	MAF_INRAE=5.696;MAF_USDA=8.197
NC_035082.1	18972398	.	C	T	.	.	MAF_USDA=9.016
NC_035082.1	18972445	.	C	G	.	.	MAF_USDA=1.639
NC_035082.1	18972506	.	A	T	.	.	MAF_USDA=2.459
NC_035082.1	18972516	.	C	A	.	.	MAF_INRAE=13.291;MAF_USDA=27.059
NC_035082.1	18972521	.	G	A	.	.	MAF_INRAE=4.43;MAF_USDA=30.328
NC_035082.1	18972644	.	G	A	.	.	MAF_USDA=9.836
NC_035082.1	18972782	.	C	A	.	.	MAF_INRAE=10.759;MAF_USDA=25.882
NC_035082.1	18972877	.	G	A	.	.	MAF_INRAE=5.696;MAF_USDA=7.377
NC_035082.1	18972886	.	T	G	.	.	MAF_USDA=3.279
NC_035082.1	18972894	.	T	G	.	.	MAF_INRAE=5.696;MAF_USDA=7.377
NC_035082.1	18972900	.	T	C	.	.	MAF_USDA=1.639
NC_035082.1	18972920	.	A	G	.	.	MAF_INRAE=10.526;MAF_USDA=6.557
NC_035082.1	18972924	.	C	T	.	.	MAF_USDA=1.639
NC_035082.1	18973243	.	G	A	.	.	MAF_INRAE=1.667;MAF_USDA=1.639
NC_035082.1	18973281	.	T	G	.	.	MAF_USDA=2.459
NC_035082.1	18973352	.	T	C	.	.	MAF_INRAE=1.667;MAF_USDA=7.059
NC_035082.1	18973360	.	G	T	.	.	MAF_INRAE=1.667;MAF_USDA=9.412
NC_035082.1	18973459	.	G	T	.	.	MAF_INRAE=1.667;MAF_USDA=6.471
NC_035082.1	18973461	.	C	A	.	.	MAF_USDA=1.639
NC_035082.1	18973475	.	G	A	.	.	MAF_USDA=12.295
NC_035082.1	18973504	.	T	G	.	.	MAF_USDA=1.639
NC_035082.1	18973531	.	G	T	.	.	MAF_USDA=1.639
NC_035082.1	18973592	.	T	A	.	.	MAF_INRAE=10.526;MAF_USDA=6.557
NC_035082.1	18973607	.	T	C	.	.	MAF_INRAE=45.57;MAF_USDA=17.647
NC_035082.1	18973609	.	A	T	.	.	MAF_USDA=3.279
NC_035082.1	18973630	.	C	T	.	.	MAF_INRAE=39.873;MAF_USDA=13.529
NC_035082.1	18973638	.	T	C	.	.	MAF_INRAE=10.526;MAF_USDA=6.557
NC_035082.1	18973665	.	C	A	.	.	MAF_INRAE=10.526;MAF_USDA=3.279
NC_035082.1	18973721	.	G	C	.	.	MAF_USDA=1.639
NC_035082.1	18973992	.	T	C	.	.	MAF_INRAE=1.667;MAF_USDA=7.059
NC_035082.1	18974037	.	C	T	.	.	MAF_USDA=3.279
NC_035082.1	18974082	.	A	G	.	.	MAF_INRAE=39.873
NC_035082.1	18974354	.	A	T	.	.	MAF_USDA=1.639
NC_035082.1	18974398	.	C	G	.	.	MAF_USDA=4.098
NC_035082.1	18974419	.	A	G	.	.	MAF_INRAE=1.667;MAF_USDA=5.294
NC_035082.1	18974493	.	A	G	.	.	MAF_INRAE=1.667;MAF_USDA=6.471
NC_035082.1	18974499	.	G	T	.	.	MAF_INRAE=4.167
NC_035082.1	18974570	.	T	G	.	.	MAF_INRAE=41.667;MAF_USDA=25.294
NC_035082.1	18974646	.	G	T	.	.	MAF_INRAE=5.263
NC_035082.1	18974675	.	G	T	.	.	MAF_USDA=2.459
NC_035082.1	18974676	.	G	A	.	.	MAF_USDA=2.459
NC_035082.1	18974710	.	A	T	.	.	MAF_USDA=1.639
NC_035082.1	18974815	.	C	A	.	.	MAF_INRAE=39.873;MAF_USDA=13.529
NC_035082.1	18974858	.	C	A	.	.	MAF_USDA=5.294
NC_035082.1	18975031	.	G	A	.	.	MAF_USDA=4.098
NC_035082.1	18975048	.	C	A	.	.	MAF_USDA=2.353
NC_035082.1	18975066	.	G	C	.	.	MAF_USDA=37.349
NC_035082.1	18975114	.	G	A	.	.	MAF_USDA=4.348
NC_035082.1	18976305	.	A	G	.	.	MAF_INRAE=10.526;MAF_USDA=3.448
NC_035082.1	18976315	.	G	A	.	.	MAF_USDA=3.614
NC_035082.1	18976486	.	A	G	.	.	MAF_USDA=3.279
NC_035082.1	18976533	.	C	T	.	.	MAF_INRAE=10.526;MAF_USDA=9.016
NC_035082.1	18976625	.	C	A	.	.	MAF_USDA=4.118
NC_035082.1	18976735	.	A	G	.	.	MAF_USDA=4.118
NC_035082.1	18976746	.	C	T	.	.	MAF_INRAE=43.671;MAF_USDA=41.765
NC_035082.1	18976748	.	G	A	.	.	MAF_USDA=2.459
NC_035082.1	18976863	.	A	G	.	.	MAF_USDA=40.0
NC_035082.1	18976886	.	G	A	.	.	MAF_INRAE=6.667;MAF_USDA=26.471
NC_035082.1	18976923	.	C	A	.	.	MAF_USDA=8.333
NC_035082.1	18976989	.	A	G	.	.	MAF_USDA=10.417
NC_035082.1	18977036	.	C	A	.	.	MAF_USDA=27.083
NC_035082.1	18977081	.	C	G	.	.	MAF_USDA=23.913
NC_035082.1	18977799	.	A	T	.	.	MAF_USDA=20.833
NC_035082.1	18977957	.	C	A	.	.	MAF_USDA=4.167
NC_035082.1	18978007	.	T	C	.	.	MAF_USDA=4.167
NC_035082.1	18978042	.	C	G	.	.	MAF_USDA=1.639
NC_035082.1	18978183	.	G	A	.	.	MAF_USDA=8.824
NC_035082.1	18978298	.	A	C	.	.	MAF_USDA=3.529
NC_035082.1	18978371	.	C	A	.	.	MAF_INRAE=8.861;MAF_USDA=14.118
NC_035082.1	18978409	.	C	T	.	.	MAF_USDA=2.459
NC_035082.1	18978466	.	G	A	.	.	MAF_USDA=2.5
NC_035082.1	18978489	.	C	T	.	.	MAF_INRAE=39.474;MAF_USDA=31.548
NC_035082.1	18978522	.	A	T	.	.	MAF_USDA=5.738
NC_035082.1	18979309	.	C	T	.	.	MAF_USDA=2.542
NC_035082.1	18979344	.	G	T	.	.	MAF_USDA=3.39
NC_035082.1	18979356	.	A	G	.	.	MAF_USDA=33.735
NC_035082.1	18979540	.	A	T	.	.	MAF_INRAE=39.873;MAF_USDA=12.941
NC_035082.1	18979552	.	C	T	.	.	MAF_INRAE=12.658;MAF_USDA=43.529
NC_035082.1	18979626	.	G	A	.	.	MAF_INRAE=2.5
NC_035082.1	18979749	.	G	A	.	.	MAF_INRAE=39.241;MAF_USDA=13.529
NC_035082.1	18979951	.	G	A	.	.	MAF_USDA=8.235
NC_035082.1	18979968	.	G	A	.	.	MAF_INRAE=8.861;MAF_USDA=37.5
NC_035082.1	18979995	.	C	G	.	.	MAF_USDA=9.524
NC_035082.1	18980068	.	T	C	.	.	MAF_INRAE=39.873;MAF_USDA=27.647
NC_035082.1	18980094	.	T	A	.	.	MAF_INRAE=47.468;MAF_USDA=30.0
NC_035082.1	18980100	.	C	T	.	.	MAF_INRAE=42.405;MAF_USDA=38.824
NC_035082.1	18980164	.	A	G	.	.	MAF_USDA=3.279
NC_035082.1	18980260	.	C	T	.	.	MAF_USDA=2.459
NC_035082.1	18980376	.	G	A	.	.	MAF_INRAE=22.785;MAF_USDA=8.235
NC_035082.1	18980415	.	A	C	.	.	MAF_USDA=1.639
NC_035082.1	18980422	.	G	A	.	.	MAF_INRAE=39.873;MAF_USDA=26.471
NC_035082.1	18980497	.	A	G	.	.	MAF_USDA=1.667
NC_035082.1	18980502	.	C	T	.	.	MAF_USDA=4.762
NC_035082.1	18980529	.	A	G	.	.	MAF_USDA=5.0
NC_035082.1	18980643	.	T	C	.	.	MAF_INRAE=10.526;MAF_USDA=13.115
NC_035082.1	18980669	.	A	C	.	.	MAF_USDA=4.167
NC_035082.1	18980676	.	T	C	.	.	MAF_USDA=4.167
NC_035082.1	18980677	.	A	T	.	.	MAF_USDA=5.0
NC_035082.1	18980843	.	T	A	.	.	MAF_USDA=3.279
NC_035082.1	18980900	.	G	A	.	.	MAF_INRAE=12.658;MAF_USDA=45.882
NC_035082.1	18980903	.	T	G	.	.	MAF_USDA=4.706
NC_035082.1	18980904	.	C	A	.	.	MAF_USDA=2.459
NC_035082.1	18980934	.	G	C	.	.	MAF_INRAE=41.139;MAF_USDA=27.059
NC_035082.1	18980953	.	G	T	.	.	MAF_INRAE=1.667;MAF_USDA=14.706
NC_035082.1	18981000	.	A	T	.	.	MAF_USDA=1.639
NC_035082.1	18981039	.	A	T	.	.	MAF_USDA=7.647
NC_035082.1	18981050	.	C	T	.	.	MAF_USDA=2.459
NC_035082.1	18981095	.	C	T	.	.	MAF_USDA=4.118
NC_035082.1	18981191	.	A	G	.	.	MAF_USDA=2.459
NC_035082.1	18981201	.	C	A	.	.	MAF_INRAE=10.526;MAF_USDA=25.882
NC_035082.1	18981284	.	T	G	.	.	MAF_INRAE=8.861;MAF_USDA=28.824
NC_035082.1	18981306	.	C	T	.	.	MAF_INRAE=10.526;MAF_USDA=3.279
NC_035082.1	18981330	.	T	A	.	.	MAF_INRAE=5.263;MAF_USDA=17.647
NC_035082.1	18981351	.	A	G	.	.	MAF_INRAE=46.835;MAF_USDA=45.294
NC_035082.1	18981373	.	T	G	.	.	MAF_USDA=1.639
NC_035082.1	18981409	.	C	G	.	.	MAF_INRAE=45.57;MAF_USDA=19.412
NC_035082.1	18981466	.	A	C	.	.	MAF_USDA=10.656
NC_035082.1	18981468	.	G	C	.	.	MAF_USDA=10.656
NC_035082.1	18981494	.	C	T	.	.	MAF_INRAE=22.785;MAF_USDA=8.824
NC_035082.1	18981539	.	A	G	.	.	MAF_INRAE=12.025;MAF_USDA=31.765
NC_035082.1	18981582	.	C	T	.	.	MAF_INRAE=39.873;MAF_USDA=13.529
NC_035082.1	18981875	.	A	C	.	.	MAF_INRAE=5.0
NC_035082.1	18982039	.	G	A	.	.	MAF_INRAE=2.5
NC_035082.1	18982045	.	G	A	.	.	MAF_USDA=1.639
NC_035082.1	18982152	.	G	T	.	.	MAF_INRAE=5.263;MAF_USDA=10.417
NC_035082.1	18982172	.	C	A	.	.	MAF_INRAE=39.873;MAF_USDA=14.118
NC_035082.1	18982232	.	T	G	.	.	MAF_INRAE=39.241;MAF_USDA=13.529
NC_035082.1	18982286	.	G	A	.	.	MAF_USDA=4.918
NC_035082.1	18982308	.	T	C	.	.	MAF_INRAE=10.127;MAF_USDA=25.294
NC_035082.1	18982329	.	G	A	.	.	MAF_INRAE=39.241
NC_035082.1	18982370	.	G	T	.	.	MAF_INRAE=8.861;MAF_USDA=20.0
NC_035082.1	18982412	.	G	A	.	.	MAF_USDA=12.353
NC_035082.1	18982416	.	G	T	.	.	MAF_USDA=10.656
NC_035082.1	18982454	.	A	T	.	.	MAF_USDA=3.279
NC_035082.1	18982525	.	C	T	.	.	MAF_USDA=4.706
NC_035082.1	18982633	.	A	G	.	.	MAF_INRAE=5.263;MAF_USDA=8.333
NC_035082.1	18982708	.	G	T	.	.	MAF_USDA=11.475
NC_035082.1	18982786	.	A	C	.	.	MAF_USDA=3.279
NC_035082.1	18982793	.	A	T	.	.	MAF_USDA=2.083
NC_035082.1	18983094	.	G	A	.	.	MAF_USDA=8.197
NC_035082.1	18983104	.	G	A	.	.	MAF_USDA=1.639
NC_035082.1	18983144	.	G	T	.	.	MAF_USDA=10.417
NC_035082.1	18983178	.	A	C	.	.	MAF_USDA=2.083
NC_035082.1	18983189	.	A	G	.	.	MAF_USDA=18.072
NC_035082.1	18983235	.	A	C	.	.	MAF_INRAE=1.667;MAF_USDA=4.167
NC_035082.1	18983255	.	C	T	.	.	MAF_USDA=2.083
NC_035082.1	18983875	.	C	A	.	.	MAF_INRAE=48.101;MAF_USDA=10.417
NC_035082.1	18983888	.	G	A	.	.	MAF_USDA=5.932
NC_035082.1	18983889	.	C	T	.	.	MAF_INRAE=9.494;MAF_USDA=18.675
NC_035082.1	18983891	.	C	T	.	.	MAF_USDA=12.5
NC_035082.1	18983905	.	C	A	.	.	MAF_USDA=24.167
NC_035082.1	18983925	.	A	C	.	.	MAF_USDA=30.0
NC_035082.1	18984070	.	G	A	.	.	MAF_INRAE=45.57;MAF_USDA=14.286
NC_035082.1	18984094	.	A	G	.	.	MAF_INRAE=10.526;MAF_USDA=3.279
NC_035082.1	18984096	.	C	G	.	.	MAF_INRAE=45.57;MAF_USDA=14.118
NC_035082.1	18984103	.	A	G	.	.	MAF_USDA=13.115
NC_035082.1	18984151	.	G	A	.	.	MAF_INRAE=47.468;MAF_USDA=20.0
NC_035082.1	18984209	.	T	C	.	.	MAF_USDA=9.836
NC_035082.1	18984252	.	A	T	.	.	MAF_USDA=16.393
NC_035082.1	18984254	.	A	G	.	.	MAF_USDA=16.393
NC_035082.1	18984259	.	G	A	.	.	MAF_USDA=8.197
NC_035082.1	18984289	.	G	T	.	.	MAF_USDA=12.353
NC_035082.1	18984295	.	G	A	.	.	MAF_USDA=10.0
NC_035082.1	18984319	.	C	T	.	.	MAF_USDA=15.574
NC_035082.1	18984343	.	C	T	.	.	MAF_USDA=10.417
NC_035082.1	18984387	.	T	G	.	.	MAF_USDA=9.016
NC_035082.1	18984406	.	A	G	.	.	MAF_USDA=8.824
NC_035082.1	18984410	.	C	G	.	.	MAF_USDA=6.557
NC_035082.1	18984413	.	T	C	.	.	MAF_USDA=11.475
NC_035082.1	18984434	.	C	A	.	.	MAF_USDA=2.459
NC_035082.1	18984446	.	G	A	.	.	MAF_USDA=13.934
NC_035082.1	18984453	.	T	A	.	.	MAF_INRAE=4.43
NC_035082.1	18984486	.	C	T	.	.	MAF_USDA=2.459
NC_035082.1	18984531	.	G	C	.	.	MAF_USDA=12.295
NC_035082.1	18984547	.	G	A	.	.	MAF_USDA=2.459
NC_035082.1	18984588	.	G	A	.	.	MAF_USDA=4.167
NC_035082.1	18984687	.	C	A	.	.	MAF_USDA=1.639
NC_035082.1	18984695	.	G	A	.	.	MAF_USDA=31.967
NC_035082.1	18984725	.	C	T	.	.	MAF_INRAE=10.526
NC_035082.1	18984831	.	C	T	.	.	MAF_USDA=26.23
NC_035082.1	18984861	.	G	A	.	.	MAF_USDA=19.672
NC_035082.1	18984864	.	T	G	.	.	MAF_INRAE=10.526;MAF_USDA=37.705
NC_035082.1	18984868	.	G	A	.	.	MAF_USDA=7.377
NC_035082.1	18985016	.	T	A	.	.	MAF_USDA=1.639
NC_035082.1	18985074	.	A	G	.	.	MAF_INRAE=5.263;MAF_USDA=2.941
NC_035082.1	18985144	.	G	T	.	.	MAF_INRAE=49.367;MAF_USDA=45.294
NC_035082.1	18985261	.	G	A	.	.	MAF_INRAE=10.526;MAF_USDA=11.475
NC_035082.1	18985269	.	C	T	.	.	MAF_USDA=1.639
NC_035082.1	18985339	.	C	G	.	.	MAF_USDA=3.279
NC_035082.1	18985427	.	C	T	.	.	MAF_INRAE=10.526;MAF_USDA=11.475
NC_035082.1	18985534	.	T	C	.	.	MAF_INRAE=46.203;MAF_USDA=25.882
NC_035082.1	18985776	.	C	T	.	.	MAF_USDA=9.016
NC_035082.1	18985804	.	T	A	.	.	MAF_INRAE=5.263;MAF_USDA=10.417
NC_035082.1	18985837	.	C	T	.	.	MAF_USDA=2.459
NC_035082.1	18985840	.	G	A	.	.	MAF_USDA=2.459
NC_035082.1	18985852	.	C	T	.	.	MAF_USDA=2.459
NC_035082.1	18985923	.	G	A	.	.	MAF_USDA=12.295
NC_035082.1	18986036	.	A	C	.	.	MAF_INRAE=37.342;MAF_USDA=14.118
NC_035082.1	18986102	.	A	G	.	.	MAF_INRAE=46.835;MAF_USDA=34.706
NC_035082.1	18986104	.	T	C	.	.	MAF_USDA=8.197
NC_035082.1	18986142	.	A	T	.	.	MAF_USDA=8.197
NC_035082.1	18986148	.	G	A	.	.	MAF_INRAE=45.57;MAF_USDA=14.706
NC_035082.1	18986169	.	T	A	.	.	MAF_INRAE=48.333;MAF_USDA=14.583
NC_035082.1	18986170	.	A	G	.	.	MAF_INRAE=48.333;MAF_USDA=14.583
NC_035082.1	18986190	.	C	T	.	.	MAF_INRAE=46.203;MAF_USDA=28.235
NC_035082.1	18986191	.	G	A	.	.	MAF_USDA=2.459
NC_035082.1	18986237	.	A	G	.	.	MAF_INRAE=46.835;MAF_USDA=35.882
NC_035082.1	18986251	.	C	G	.	.	MAF_USDA=1.639
NC_035082.1	18986317	.	C	T	.	.	MAF_USDA=3.529
NC_035082.1	18986342	.	T	C	.	.	MAF_USDA=6.557
NC_035082.1	18986345	.	C	T	.	.	MAF_INRAE=45.57;MAF_USDA=15.294
NC_035082.1	18986360	.	A	T	.	.	MAF_USDA=10.656
NC_035082.1	18986368	.	C	T	.	.	MAF_USDA=11.475
NC_035082.1	18986413	.	A	T	.	.	MAF_USDA=5.738
NC_035082.1	18986416	.	G	T	.	.	MAF_USDA=9.016
NC_035082.1	18986451	.	A	G	.	.	MAF_INRAE=4.167;MAF_USDA=45.882
NC_035082.1	18986453	.	T	C	.	.	MAF_USDA=11.475
NC_035082.1	18986478	.	C	A	.	.	MAF_USDA=19.167
NC_035082.1	18986497	.	C	T	.	.	MAF_USDA=14.167
NC_035082.1	18986499	.	C	T	.	.	MAF_USDA=15.476
NC_035082.1	18986500	.	C	T	.	.	MAF_USDA=2.5
NC_035082.1	18986501	.	T	C	.	.	MAF_USDA=13.333
NC_035082.1	18986503	.	A	C	.	.	MAF_USDA=15.0
NC_035082.1	18986540	.	C	A	.	.	MAF_USDA=6.25
NC_035082.1	18986575	.	G	A	.	.	MAF_USDA=17.059
NC_035082.1	18986580	.	C	A	.	.	MAF_USDA=12.295
NC_035082.1	18986614	.	C	T	.	.	MAF_USDA=4.918
NC_035082.1	18986625	.	G	T	.	.	MAF_USDA=1.639
NC_035082.1	18986629	.	G	A	.	.	MAF_USDA=1.639
NC_035082.1	18986644	.	C	T	.	.	MAF_USDA=6.471
NC_035082.1	18986667	.	C	T	.	.	MAF_USDA=4.918
NC_035082.1	18986683	.	A	C	.	.	MAF_USDA=2.459
NC_035082.1	18986766	.	C	T	.	.	MAF_USDA=5.738
NC_035082.1	18986769	.	T	G	.	.	MAF_USDA=10.656
NC_035082.1	18986812	.	A	G	.	.	MAF_INRAE=5.263;MAF_USDA=30.0
NC_035082.1	18986952	.	T	C	.	.	MAF_USDA=1.639
NC_035082.1	18986986	.	A	G	.	.	MAF_INRAE=35.833
NC_035082.1	18987063	.	A	G	.	.	MAF_INRAE=15.789;MAF_USDA=28.824
NC_035082.1	18987074	.	C	A	.	.	MAF_INRAE=11.392;MAF_USDA=49.412
NC_035082.1	18987181	.	G	A	.	.	MAF_USDA=2.459
NC_035082.1	18987205	.	A	G	.	.	MAF_INRAE=3.333
NC_035082.1	18987227	.	T	A	.	.	MAF_USDA=10.417
NC_035082.1	18987261	.	T	A	.	.	MAF_USDA=1.639
NC_035082.1	18987275	.	T	G	.	.	MAF_USDA=2.083
NC_035082.1	18987276	.	T	A	.	.	MAF_USDA=10.417
NC_035082.1	18987288	.	T	A	.	.	MAF_INRAE=10.526;MAF_USDA=12.941
NC_035082.1	18987298	.	T	C	.	.	MAF_USDA=2.459
NC_035082.1	18987311	.	A	T	.	.	MAF_USDA=2.941
NC_035082.1	18987332	.	T	G	.	.	MAF_INRAE=3.333
NC_035082.1	18987365	.	T	C	.	.	MAF_INRAE=10.526;MAF_USDA=19.412
NC_035082.1	18987376	.	A	G	.	.	MAF_INRAE=7.5;MAF_USDA=25.882
NC_035082.1	18987389	.	T	C	.	.	MAF_USDA=1.639
NC_035082.1	18987394	.	A	T	.	.	MAF_USDA=12.295
NC_035082.1	18987395	.	A	C	.	.	MAF_INRAE=49.167;MAF_USDA=13.529
NC_035082.1	18987397	.	T	C	.	.	MAF_USDA=4.167
NC_035082.1	18987433	.	T	C	.	.	MAF_INRAE=10.526;MAF_USDA=5.833
NC_035082.1	18987434	.	G	A	.	.	MAF_USDA=5.833
NC_035082.1	18987437	.	A	G	.	.	MAF_USDA=6.667
NC_035082.1	18987445	.	G	A	.	.	MAF_USDA=11.667
NC_035082.1	18987458	.	C	A	.	.	MAF_USDA=5.932
NC_035082.1	18987473	.	C	T	.	.	MAF_INRAE=5.263;MAF_USDA=10.417
NC_035082.1	18987503	.	A	G	.	.	MAF_INRAE=10.526;MAF_USDA=18.824
NC_035082.1	18987507	.	G	A	.	.	MAF_USDA=14.754
NC_035082.1	18987525	.	C	T	.	.	MAF_INRAE=10.526;MAF_USDA=11.765
NC_035082.1	18987527	.	A	T	.	.	MAF_USDA=2.083
NC_035082.1	18987539	.	AACA	AACG	.	.	MAF_USDA=4.167
NC_035082.1	18987542	.	A	G	.	.	MAF_INRAE=10.526;MAF_USDA=43.443
NC_035082.1	18987551	.	A	G	.	.	MAF_INRAE=4.167
NC_035082.1	18987573	.	G	A	.	.	MAF_INRAE=10.526;MAF_USDA=14.118
NC_035082.1	18987579	.	T	G	.	.	MAF_USDA=4.098
NC_035082.1	18987589	.	G	T	.	.	MAF_USDA=1.639
NC_035082.1	18987615	.	A	G	.	.	MAF_INRAE=10.526;MAF_USDA=13.529
NC_035082.1	18987658	.	G	T	.	.	MAF_INRAE=6.329;MAF_USDA=33.529
NC_035082.1	18987798	.	T	G	.	.	MAF_INRAE=5.063;MAF_USDA=16.471
NC_035082.1	18987910	.	T	A	.	.	MAF_USDA=23.77
NC_035082.1	18987949	.	T	A	.	.	MAF_USDA=3.279
NC_035082.1	18988057	.	A	G	.	.	MAF_INRAE=1.667;MAF_USDA=1.639
NC_035082.1	18988073	.	G	A	.	.	MAF_INRAE=1.667
NC_035082.1	18988077	.	G	A	.	.	MAF_USDA=2.459
NC_035082.1	18988092	.	C	A	.	.	MAF_INRAE=10.526;MAF_USDA=14.118
NC_035082.1	18988274	.	A	G	.	.	MAF_INRAE=2.632
NC_035082.1	18988999	.	C	A	.	.	MAF_USDA=45.833
NC_035082.1	18989083	.	G	A	.	.	MAF_USDA=4.098
NC_035082.1	18989088	.	G	A	.	.	MAF_USDA=3.279
NC_035082.1	18989177	.	C	A	.	.	MAF_USDA=9.016
NC_035082.1	18989178	.	G	C	.	.	MAF_USDA=1.639
NC_035082.1	18989192	.	C	A	.	.	MAF_USDA=35.882
NC_035082.1	18989362	.	T	C	.	.	MAF_USDA=2.459
NC_035082.1	18989410	.	T	A	.	.	MAF_USDA=3.279
NC_035082.1	18989469	.	G	A	.	.	MAF_INRAE=10.526;MAF_USDA=12.941
NC_035082.1	18989471	.	G	T	.	.	MAF_USDA=9.836
NC_035082.1	18989489	.	G	A	.	.	MAF_USDA=9.836
NC_035082.1	18989625	.	C	A	.	.	MAF_USDA=1.639
NC_035082.1	18989650	.	G	A	.	.	MAF_USDA=4.098
NC_035082.1	18989690	.	G	A	.	.	MAF_USDA=4.918
NC_035082.1	18989751	.	C	T	.	.	MAF_USDA=2.459
NC_035082.1	18989889	.	C	T	.	.	MAF_INRAE=6.329;MAF_USDA=37.647
NC_035082.1	18989916	.	T	C	.	.	MAF_INRAE=50.0;MAF_USDA=41.765
NC_035082.1	18990006	.	C	G	.	.	MAF_INRAE=42.405;MAF_USDA=14.118
NC_035082.1	18990110	.	G	A	.	.	MAF_INRAE=4.43
NC_035082.1	18990123	.	A	C	.	.	MAF_INRAE=39.241;MAF_USDA=18.824
NC_035082.1	18990183	.	A	G	.	.	MAF_INRAE=10.526;MAF_USDA=3.279
NC_035082.1	18990186	.	A	G	.	.	MAF_INRAE=39.873;MAF_USDA=19.412
NC_035082.1	18990588	.	C	T	.	.	MAF_INRAE=12.5;MAF_USDA=10.417
NC_035082.1	18990589	.	G	C	.	.	MAF_INRAE=12.5;MAF_USDA=10.417
NC_035082.1	18990653	.	G	T	.	.	MAF_USDA=4.098
NC_035082.1	18990677	.	G	A	.	.	MAF_INRAE=4.43
NC_035082.1	18990701	.	C	A	.	.	MAF_INRAE=43.671;MAF_USDA=27.647
NC_035082.1	18990703	.	T	G	.	.	MAF_USDA=5.294
NC_035082.1	18990882	.	A	T	.	.	MAF_USDA=5.738
NC_035082.1	18990885	.	A	C	.	.	MAF_INRAE=37.342;MAF_USDA=11.176
NC_035082.1	18990929	.	A	G	.	.	MAF_USDA=2.459
NC_035082.1	18990958	.	T	G	.	.	MAF_INRAE=2.5;MAF_USDA=4.706
NC_035082.1	18990996	.	C	A	.	.	MAF_USDA=3.279
NC_035082.1	18991022	.	G	A	.	.	MAF_USDA=4.098
NC_035082.1	18991029	.	A	C	.	.	MAF_USDA=4.918
NC_035082.1	18991037	.	G	A	.	.	MAF_USDA=4.918
NC_035082.1	18991082	.	A	G	.	.	MAF_INRAE=4.167;MAF_USDA=5.882
NC_035082.1	18991225	.	G	C	.	.	MAF_USDA=1.639
NC_035082.1	18991250	.	C	T	.	.	MAF_USDA=5.738
NC_035082.1	18991283	.	G	T	.	.	MAF_INRAE=5.696;MAF_USDA=22.353
NC_035082.1	18991285	.	A	T	.	.	MAF_INRAE=3.333;MAF_USDA=4.706
NC_035082.1	18991337	.	A	G	.	.	MAF_USDA=1.639
NC_035082.1	18991350	.	A	T	.	.	MAF_USDA=5.294
NC_035082.1	18991521	.	G	A	.	.	MAF_USDA=4.167
NC_035082.1	18991600	.	C	T	.	.	MAF_INRAE=3.333
NC_035082.1	18991602	.	C	T	.	.	MAF_USDA=2.941
NC_035082.1	18991619	.	C	A	.	.	MAF_INRAE=15.19;MAF_USDA=26.471
NC_035082.1	18991647	.	C	T	.	.	MAF_USDA=4.098
NC_035082.1	18991657	.	C	T	.	.	MAF_USDA=2.083
NC_035082.1	18991677	.	C	T	.	.	MAF_INRAE=15.789;MAF_USDA=4.918
NC_035082.1	18991689	.	G	T	.	.	MAF_USDA=4.098
NC_035082.1	18991718	.	C	T	.	.	MAF_USDA=1.176
NC_035082.1	18991728	.	A	G	.	.	MAF_USDA=1.639
NC_035082.1	18991736	.	T	C	.	.	MAF_USDA=1.765
NC_035082.1	18991771	.	G	A	.	.	MAF_USDA=2.459
NC_035082.1	18991772	.	G	C	.	.	MAF_INRAE=6.962;MAF_USDA=18.824
NC_035082.1	18991831	.	C	T	.	.	MAF_INRAE=15.19;MAF_USDA=26.471
NC_035082.1	18991835	.	G	A	.	.	MAF_USDA=2.083
NC_035082.1	18991876	.	A	G	.	.	MAF_USDA=1.639
NC_035082.1	18991882	.	C	T	.	.	MAF_USDA=1.639
NC_035082.1	18991898	.	C	T	.	.	MAF_USDA=4.118
NC_035082.1	18991905	.	A	G	.	.	MAF_INRAE=40.506;MAF_USDA=23.529
NC_035082.1	18991907	.	C	G	.	.	MAF_USDA=1.176
NC_035082.1	18991922	.	A	T	.	.	MAF_USDA=1.639
NC_035082.1	18991935	.	T	A	.	.	MAF_INRAE=2.5;MAF_USDA=2.083
NC_035082.1	18991973	.	CGCCATACAACACTCCTTCCG	CGCCATACAACACTCCTTCCA	.	.	MAF_USDA=2.083
NC_035082.1	18992020	.	A	G	.	.	MAF_USDA=5.738
NC_035082.1	18992029	.	A	T	.	.	MAF_USDA=2.459
NC_035082.1	18992061	.	C	A	.	.	MAF_USDA=2.459
NC_035082.1	18992095	.	G	A	.	.	MAF_USDA=2.459
NC_035082.1	18992195	.	T	A	.	.	MAF_USDA=1.667
NC_035082.1	18992216	.	T	C	.	.	MAF_INRAE=10.526;MAF_USDA=13.115
NC_035082.1	18992222	.	C	T	.	.	MAF_USDA=1.639
NC_035082.1	18992230	.	G	A	.	.	MAF_USDA=1.639
NC_035082.1	18992316	.	C	T	.	.	MAF_INRAE=5.063;MAF_USDA=8.235
NC_035082.1	18992389	.	A	C	.	.	MAF_USDA=14.754
NC_035082.1	18992400	.	C	A	.	.	MAF_INRAE=10.526
NC_035082.1	18992508	.	G	T	.	.	MAF_USDA=5.738
NC_035082.1	18992520	.	C	A	.	.	MAF_USDA=1.639
NC_035082.1	18992558	.	G	A	.	.	MAF_INRAE=2.5;MAF_USDA=4.118
NC_035082.1	18992561	.	C	T	.	.	MAF_USDA=4.098
NC_035082.1	18992570	.	C	A	.	.	MAF_USDA=2.083
NC_035082.1	18992650	.	G	A	.	.	MAF_INRAE=2.5;MAF_USDA=18.235
NC_035082.1	18992654	.	A	G	.	.	MAF_USDA=6.471
NC_035082.1	18992695	.	A	C	.	.	MAF_USDA=1.639
NC_035082.1	18992728	.	G	A	.	.	MAF_USDA=2.459
NC_035082.1	18992797	.	T	C	.	.	MAF_USDA=4.098
NC_035082.1	18992801	.	G	A	.	.	MAF_USDA=2.941
NC_035082.1	18992802	.	C	A	.	.	MAF_USDA=1.639
NC_035082.1	18992914	.	G	A	.	.	MAF_INRAE=10.526;MAF_USDA=8.235
NC_035082.1	18992958	.	T	G	.	.	MAF_INRAE=10.526;MAF_USDA=3.279
NC_035082.1	18992962	.	C	A	.	.	MAF_INRAE=1.667;MAF_USDA=4.762
NC_035082.1	18993035	.	G	A	.	.	MAF_USDA=2.459
NC_035082.1	18993058	.	G	A	.	.	MAF_USDA=9.016
NC_035082.1	18993178	.	G	C	.	.	MAF_INRAE=5.833;MAF_USDA=18.235
NC_035082.1	18993262	.	T	G	.	.	MAF_USDA=5.738
NC_035082.1	18993293	.	G	A	.	.	MAF_INRAE=10.526;MAF_USDA=13.934
NC_035082.1	18993386	.	G	T	.	.	MAF_USDA=2.459
NC_035082.1	18993414	.	G	T	.	.	MAF_USDA=3.279
NC_035082.1	18993416	.	C	T	.	.	MAF_USDA=1.639
NC_035082.1	18993427	.	C	A	.	.	MAF_INRAE=10.526
NC_035082.1	18993541	.	A	G	.	.	MAF_INRAE=5.833;MAF_USDA=17.059
NC_035082.1	18993605	.	T	G	.	.	MAF_USDA=4.918
NC_035082.1	18993633	.	C	T	.	.	MAF_INRAE=10.526;MAF_USDA=12.5
NC_035082.1	18993647	.	A	C	.	.	MAF_USDA=2.083
NC_035082.1	18993710	.	G	T	.	.	MAF_INRAE=5.833;MAF_USDA=18.824
NC_035082.1	18993735	.	C	T	.	.	MAF_INRAE=40.506;MAF_USDA=24.118
NC_035082.1	18993786	.	A	G	.	.	MAF_USDA=3.279
NC_035082.1	18993825	.	T	A	.	.	MAF_INRAE=10.526;MAF_USDA=8.824
NC_035082.1	18993952	.	A	T	.	.	MAF_INRAE=5.063;MAF_USDA=5.294
NC_035082.1	18993984	.	C	A	.	.	MAF_INRAE=5.063;MAF_USDA=5.294
NC_035082.1	18993993	.	A	T	.	.	MAF_USDA=5.357
NC_035082.1	18994013	.	A	T	.	.	MAF_INRAE=10.526
NC_035082.1	18994046	.	T	A	.	.	MAF_USDA=2.459
NC_035082.1	18994161	.	G	A	.	.	MAF_INRAE=5.833;MAF_USDA=18.824
NC_035082.1	18994170	.	G	T	.	.	MAF_INRAE=10.526;MAF_USDA=8.824
NC_035082.1	18994177	.	G	T	.	.	MAF_INRAE=40.506;MAF_USDA=22.353
NC_035082.1	18994190	.	G	C	.	.	MAF_USDA=1.176
NC_035082.1	18994290	.	C	T	.	.	MAF_USDA=1.176
NC_035082.1	18994486	.	C	T	.	.	MAF_USDA=1.639
NC_035082.1	18994496	.	G	T	.	.	MAF_USDA=4.098
NC_035082.1	18994531	.	T	C	.	.	MAF_USDA=1.639
NC_035082.1	18994552	.	A	G	.	.	MAF_INRAE=37.975;MAF_USDA=26.471
NC_035082.1	18994572	.	G	A	.	.	MAF_USDA=1.639
NC_035082.1	18994688	.	A	G	.	.	MAF_INRAE=12.5
NC_035082.1	18994692	.	C	G	.	.	MAF_INRAE=12.5;MAF_USDA=37.5
NC_035082.1	18994708	.	G	A	.	.	MAF_INRAE=10.526
NC_035082.1	18994743	.	G	A	.	.	MAF_INRAE=10.526
NC_035082.1	18994786	.	G	A	.	.	MAF_USDA=5.294
NC_035082.1	18994847	.	T	A	.	.	MAF_INRAE=10.526;MAF_USDA=4.918
NC_035082.1	18995097	.	T	G	.	.	MAF_INRAE=40.506;MAF_USDA=12.941
NC_035082.1	18995111	.	G	A	.	.	MAF_USDA=2.459
NC_035082.1	18995196	.	A	C	.	.	MAF_INRAE=10.526;MAF_USDA=3.279
NC_035082.1	18995339	.	C	G	.	.	MAF_INRAE=10.526;MAF_USDA=3.279
NC_035082.1	18995343	.	G	T	.	.	MAF_INRAE=14.557;MAF_USDA=22.353
NC_035082.1	18995395	.	T	A	.	.	MAF_INRAE=10.526
NC_035082.1	18995403	.	C	T	.	.	MAF_USDA=1.176
NC_035082.1	18995446	.	A	C	.	.	MAF_INRAE=10.526;MAF_USDA=3.279
NC_035082.1	18995632	.	A	G	.	.	MAF_USDA=2.459
NC_035082.1	18995765	.	C	T	.	.	MAF_USDA=3.279
NC_035082.1	18995867	.	G	A	.	.	MAF_USDA=1.176
NC_035082.1	18995934	.	A	C	.	.	MAF_INRAE=10.526;MAF_USDA=3.279
NC_035082.1	18996039	.	T	G	.	.	MAF_USDA=1.639
NC_035082.1	18996245	.	A	T	.	.	MAF_USDA=1.765
NC_035082.1	18996364	.	A	G	.	.	MAF_INRAE=31.579;MAF_USDA=39.583
NC_035082.1	18996370	.	G	T	.	.	MAF_USDA=4.098
NC_035082.1	18996434	.	G	T	.	.	MAF_USDA=2.083
NC_035082.1	18996463	.	C	T	.	.	MAF_INRAE=10.127;MAF_USDA=17.059
NC_035082.1	18996571	.	C	T	.	.	MAF_USDA=1.639
NC_035082.1	18996713	.	C	G	.	.	MAF_USDA=2.459
NC_035082.1	18996768	.	T	G	.	.	MAF_INRAE=41.772;MAF_USDA=28.235
NC_035082.1	18996776	.	A	C	.	.	MAF_USDA=1.639
NC_035082.1	18996810	.	T	C	.	.	MAF_USDA=2.941
NC_035082.1	18996863	.	C	T	.	.	MAF_USDA=2.459
NC_035082.1	18996881	.	C	T	.	.	MAF_INRAE=1.667;MAF_USDA=4.118
NC_035082.1	18997013	.	C	T	.	.	MAF_USDA=1.765
NC_035082.1	18997015	.	C	G	.	.	MAF_USDA=2.459
NC_035082.1	18997016	.	G	A	.	.	MAF_USDA=4.098
NC_035082.1	18997094	.	G	A	.	.	MAF_USDA=1.639
NC_035082.1	18997183	.	C	G	.	.	MAF_INRAE=5.833;MAF_USDA=7.647
NC_035082.1	18997260	.	C	T	.	.	MAF_USDA=2.353
NC_035082.1	18997346	.	C	A	.	.	MAF_INRAE=15.789;MAF_USDA=4.918
NC_035082.1	18997390	.	C	T	.	.	MAF_USDA=1.639
NC_035082.1	18997415	.	C	T	.	.	MAF_INRAE=37.342;MAF_USDA=10.588
NC_035082.1	18997417	.	C	T	.	.	MAF_INRAE=40.506;MAF_USDA=12.353
NC_035082.1	18997418	.	A	T	.	.	MAF_INRAE=2.5;MAF_USDA=3.529
NC_035082.1	18997494	.	C	A	.	.	MAF_USDA=1.639
NC_035082.1	18997500	.	C	A	.	.	MAF_USDA=1.176
NC_035082.1	18997534	.	G	T	.	.	MAF_USDA=2.941
NC_035082.1	18997552	.	G	T	.	.	MAF_USDA=7.377
NC_035082.1	18997574	.	G	A	.	.	MAF_USDA=1.639
NC_035082.1	18997585	.	T	C	.	.	MAF_INRAE=14.557;MAF_USDA=27.059
NC_035082.1	18997593	.	C	A	.	.	MAF_USDA=3.529
NC_035082.1	18997687	.	G	T	.	.	MAF_USDA=2.941
NC_035082.1	18997719	.	T	C	.	.	MAF_USDA=2.459
NC_035082.1	18997721	.	G	T	.	.	MAF_USDA=2.941
NC_035082.1	18997736	.	A	T	.	.	MAF_INRAE=41.139;MAF_USDA=23.529
NC_035082.1	18997746	.	G	A	.	.	MAF_INRAE=37.342;MAF_USDA=11.176
NC_035082.1	18997763	.	A	G	.	.	MAF_INRAE=14.557;MAF_USDA=22.353
NC_035082.1	18997783	.	G	A	.	.	MAF_INRAE=14.557;MAF_USDA=22.353
NC_035082.1	18997794	.	T	C	.	.	MAF_INRAE=14.557;MAF_USDA=21.765
NC_035082.1	18997797	.	C	A	.	.	MAF_USDA=1.176
NC_035082.1	18997806	.	A	C	.	.	MAF_INRAE=36.709;MAF_USDA=11.176
NC_035082.1	18997816	.	T	A	.	.	MAF_INRAE=14.557;MAF_USDA=25.882
NC_035082.1	18997822	.	C	T	.	.	MAF_USDA=1.639
NC_035082.1	18997903	.	T	A	.	.	MAF_INRAE=14.557;MAF_USDA=22.353
NC_035082.1	18997915	.	G	T	.	.	MAF_USDA=2.941
NC_035082.1	18997932	.	C	T	.	.	MAF_USDA=1.639
NC_035082.1	18997979	.	A	G	.	.	MAF_USDA=7.059
NC_035082.1	18998002	.	C	T	.	.	MAF_INRAE=14.557;MAF_USDA=21.765
NC_035082.1	18998113	.	G	T	.	.	MAF_USDA=1.639
NC_035082.1	18998208	.	G	T	.	.	MAF_USDA=5.738
NC_035082.1	18998224	.	C	T	.	.	MAF_USDA=4.098
NC_035082.1	18998257	.	G	A	.	.	MAF_USDA=2.941
NC_035082.1	18998276	.	G	A	.	.	MAF_USDA=4.918
NC_035082.1	18998280	.	A	C	.	.	MAF_INRAE=5.833;MAF_USDA=11.765
NC_035082.1	18998420	.	G	A	.	.	MAF_INRAE=14.557;MAF_USDA=30.0
NC_035082.1	18998424	.	T	G	.	.	MAF_INRAE=29.747;MAF_USDA=4.118
NC_035082.1	18998460	.	T	G	.	.	MAF_INRAE=14.557;MAF_USDA=21.765
NC_035082.1	18998594	.	A	G	.	.	MAF_INRAE=12.025;MAF_USDA=24.706
NC_035082.1	18998599	.	G	C	.	.	MAF_USDA=3.279
NC_035082.1	18998603	.	C	A	.	.	MAF_INRAE=5.263;MAF_USDA=2.353
NC_035082.1	18998609	.	C	T	.	.	MAF_USDA=1.639
NC_035082.1	18998619	.	G	A	.	.	MAF_INRAE=4.167
NC_035082.1	18998623	.	G	T	.	.	MAF_INRAE=2.5;MAF_USDA=9.016
NC_035082.1	18998728	.	G	A	.	.	MAF_INRAE=13.924;MAF_USDA=23.214
NC_035082.1	18998805	.	T	A	.	.	MAF_USDA=2.083
NC_035082.1	18998825	.	A	C	.	.	MAF_USDA=2.083
NC_035082.1	18998847	.	T	A	.	.	MAF_USDA=8.197
NC_035082.1	18998867	.	C	T	.	.	MAF_INRAE=12.5;MAF_USDA=22.941
NC_035082.1	18998883	.	A	G	.	.	MAF_INRAE=43.671;MAF_USDA=35.882
NC_035082.1	18998910	.	G	A	.	.	MAF_USDA=2.459
NC_035082.1	18998913	.	G	C	.	.	MAF_USDA=5.294
NC_035082.1	18998943	.	G	T	.	.	MAF_INRAE=14.557;MAF_USDA=27.059
NC_035082.1	18998960	.	G	A	.	.	MAF_USDA=5.738
NC_035082.1	18998964	.	A	C	.	.	MAF_USDA=1.639
NC_035082.1	18998994	.	G	C	.	.	MAF_USDA=9.412
NC_035082.1	18999002	.	T	C	.	.	MAF_USDA=28.235
NC_035082.1	18999048	.	C	A	.	.	MAF_USDA=2.083
NC_035082.1	18999125	.	G	T	.	.	MAF_USDA=4.706
NC_035082.1	18999168	.	T	G	.	.	MAF_USDA=6.557
NC_035082.1	18999239	.	C	T	.	.	MAF_USDA=1.639
NC_035082.1	18999252	.	T	A	.	.	MAF_USDA=1.639
NC_035082.1	18999253	.	T	A	.	.	MAF_USDA=2.459
NC_035082.1	18999257	.	A	T	.	.	MAF_USDA=1.639
NC_035082.1	18999280	.	G	A	.	.	MAF_INRAE=13.924;MAF_USDA=22.941
NC_035082.1	18999344	.	C	T	.	.	MAF_USDA=2.941
NC_035082.1	18999354	.	C	T	.	.	MAF_USDA=3.279
NC_035082.1	18999493	.	C	G	.	.	MAF_INRAE=40.506
NC_035082.1	18999502	.	T	C	.	.	MAF_USDA=2.083
NC_035082.1	18999603	.	T	C	.	.	MAF_USDA=14.706
NC_035082.1	18999611	.	T	A	.	.	MAF_USDA=5.882
NC_035082.1	18999624	.	G	T	.	.	MAF_USDA=15.574
NC_035082.1	18999677	.	T	C	.	.	MAF_USDA=5.738
NC_035082.1	18999693	.	C	T	.	.	MAF_USDA=4.098
NC_035082.1	18999739	.	T	G	.	.	MAF_USDA=15.294
NC_035082.1	18999819	.	G	T	.	.	MAF_USDA=1.639
NC_035082.1	18999833	.	G	C	.	.	MAF_INRAE=15.19;MAF_USDA=21.765
NC_035082.1	18999859	.	C	T	.	.	MAF_INRAE=31.579;MAF_USDA=11.765
NC_035082.1	18999860	.	A	G	.	.	MAF_USDA=12.941
NC_035082.1	18999867	.	G	T	.	.	MAF_USDA=2.459
NC_035082.1	18999876	.	T	A	.	.	MAF_USDA=13.529
NC_035082.1	18999909	.	G	A	.	.	MAF_INRAE=10.833
NC_035082.1	18999918	.	G	A	.	.	MAF_INRAE=2.5;MAF_USDA=2.459
NC_035082.1	18999937	.	G	T	.	.	MAF_USDA=4.098
NC_035082.1	18999940	.	G	A	.	.	MAF_INRAE=14.557;MAF_USDA=22.941
NC_035082.1	18999960	.	T	A	.	.	MAF_USDA=12.353
NC_035082.1	18999993	.	C	A	.	.	MAF_USDA=2.5
NC_035082.1	19000071	.	C	T	.	.	MAF_USDA=6.471
NC_035082.1	19000147	.	A	G	.	.	MAF_INRAE=10.526
NC_035082.1	19000177	.	C	T	.	.	MAF_USDA=3.279
NC_035082.1	19000192	.	C	T	.	.	MAF_INRAE=17.089;MAF_USDA=45.294
NC_035082.1	19000219	.	C	T	.	.	MAF_INRAE=38.608;MAF_USDA=38.235
NC_035082.1	19000252	.	T	C	.	.	MAF_USDA=5.738
NC_035082.1	19000271	.	T	C	.	.	MAF_INRAE=40.506;MAF_USDA=13.529
NC_035082.1	19000317	.	T	A	.	.	MAF_USDA=1.639
NC_035082.1	19000319	.	T	C	.	.	MAF_INRAE=10.526
NC_035082.1	19000322	.	T	A	.	.	MAF_USDA=5.738
NC_035082.1	19000329	.	C	G	.	.	MAF_INRAE=2.5;MAF_USDA=8.235
NC_035082.1	19000363	.	C	A	.	.	MAF_USDA=2.083
NC_035082.1	19000397	.	C	T	.	.	MAF_INRAE=3.333
NC_035082.1	19000429	.	C	T	.	.	MAF_INRAE=39.241;MAF_USDA=29.412
NC_035082.1	19000454	.	G	T	.	.	MAF_USDA=4.918
NC_035082.1	19000551	.	T	A	.	.	MAF_INRAE=14.557;MAF_USDA=31.765
NC_035082.1	19000552	.	G	T	.	.	MAF_USDA=1.176
NC_035082.1	19000782	.	G	A	.	.	MAF_INRAE=2.5;MAF_USDA=4.118
NC_035082.1	19000923	.	C	T	.	.	MAF_INRAE=22.152;MAF_USDA=37.059
NC_035082.1	19000941	.	C	T	.	.	MAF_INRAE=5.696;MAF_USDA=36.471
NC_035082.1	19000984	.	T	G	.	.	MAF_INRAE=2.5;MAF_USDA=31.765
NC_035082.1	19000998	.	G	T	.	.	MAF_INRAE=40.506;MAF_USDA=10.417
NC_035082.1	19001000	.	G	C	.	.	MAF_USDA=21.176
NC_035082.1	19001046	.	C	T	.	.	MAF_INRAE=15.789;MAF_USDA=4.918
NC_035082.1	19001080	.	C	T	.	.	MAF_INRAE=14.557;MAF_USDA=22.941
NC_035082.1	19001098	.	C	T	.	.	MAF_INRAE=20.253;MAF_USDA=44.118
NC_035082.1	19001111	.	C	A	.	.	MAF_INRAE=1.667;MAF_USDA=5.294
NC_035082.1	19001180	.	C	T	.	.	MAF_USDA=7.059
NC_035082.1	19001233	.	T	A	.	.	MAF_USDA=1.639
NC_035082.1	19001288	.	C	T	.	.	MAF_INRAE=5.696;MAF_USDA=2.083
NC_035082.1	19001291	.	A	C	.	.	MAF_INRAE=4.167;MAF_USDA=23.529
NC_035082.1	19001292	.	T	A	.	.	MAF_INRAE=4.167;MAF_USDA=22.941
NC_035082.1	19001316	.	C	T	.	.	MAF_USDA=4.918
NC_035082.1	19001377	.	G	C	.	.	MAF_INRAE=10.127;MAF_USDA=49.412
NC_035082.1	19001379	.	T	A	.	.	MAF_USDA=1.765
NC_035082.1	19001417	.	C	T	.	.	MAF_USDA=3.279
NC_035082.1	19001440	.	T	G	.	.	MAF_INRAE=5.696;MAF_USDA=22.353
NC_035082.1	19001466	.	C	T	.	.	MAF_INRAE=4.43;MAF_USDA=5.738
NC_035082.1	19001524	.	C	A	.	.	MAF_USDA=4.118
NC_035082.1	19001527	.	C	T	.	.	MAF_USDA=1.639
NC_035082.1	19001530	.	C	A	.	.	MAF_INRAE=4.43;MAF_USDA=15.882
NC_035082.1	19001539	.	C	A	.	.	MAF_USDA=3.279
NC_035082.1	19001543	.	A	C	.	.	MAF_USDA=12.941
NC_035082.1	19001558	.	A	G	.	.	MAF_INRAE=6.329;MAF_USDA=7.377
NC_035082.1	19001573	.	C	G	.	.	MAF_INRAE=37.342;MAF_USDA=11.176
NC_035082.1	19001599	.	T	G	.	.	MAF_USDA=2.353
NC_035082.1	19001666	.	G	A	.	.	MAF_INRAE=4.167
NC_035082.1	19001671	.	T	A	.	.	MAF_INRAE=13.291;MAF_USDA=50.0
NC_035082.1	19001761	.	A	C	.	.	MAF_USDA=17.059
NC_035082.1	19001806	.	G	A	.	.	MAF_INRAE=5.696;MAF_USDA=14.706
NC_035082.1	19001876	.	G	A	.	.	MAF_USDA=17.647
NC_035082.1	19001934	.	T	G	.	.	MAF_INRAE=20.253;MAF_USDA=43.529
NC_035082.1	19001966	.	A	C	.	.	MAF_USDA=6.471
NC_035082.1	19002044	.	A	G	.	.	MAF_USDA=4.098
NC_035082.1	19002075	.	C	A	.	.	MAF_INRAE=24.684;MAF_USDA=35.294
NC_035082.1	19002135	.	T	A	.	.	MAF_USDA=4.098
NC_035082.1	19002139	.	T	A	.	.	MAF_USDA=4.098
NC_035082.1	19002144	.	A	C	.	.	MAF_USDA=8.197
NC_035082.1	19002154	.	G	C	.	.	MAF_USDA=2.459
NC_035082.1	19002171	.	T	A	.	.	MAF_INRAE=28.481;MAF_USDA=20.588
NC_035082.1	19002205	.	C	A	.	.	MAF_USDA=4.918
NC_035082.1	19002337	.	T	A	.	.	MAF_USDA=1.639
NC_035082.1	19002403	.	C	T	.	.	MAF_USDA=3.279
NC_035082.1	19002467	.	G	A	.	.	MAF_USDA=13.115
NC_035082.1	19002473	.	A	C	.	.	MAF_USDA=11.475
NC_035082.1	19002474	.	A	G	.	.	MAF_USDA=11.475
NC_035082.1	19002511	.	C	T	.	.	MAF_USDA=10.588
NC_035082.1	19002512	.	G	A	.	.	MAF_USDA=17.059
NC_035082.1	19002521	.	T	C	.	.	MAF_USDA=11.475
NC_035082.1	19002526	.	T	A	.	.	MAF_USDA=13.529
NC_035082.1	19002529	.	C	A	.	.	MAF_USDA=9.016
NC_035082.1	19002537	.	A	C	.	.	MAF_USDA=8.197
NC_035082.1	19002563	.	CG	CA	.	.	MAF_USDA=37.5
NC_035082.1	19002564	.	G	A	.	.	MAF_INRAE=36.842;MAF_USDA=47.541
NC_035082.1	19002638	.	A	G	.	.	MAF_USDA=6.25
NC_035082.1	19002742	.	C	T	.	.	MAF_USDA=5.882
NC_035082.1	19002746	.	G	A	.	.	MAF_INRAE=21.519;MAF_USDA=28.235
NC_035082.1	19002747	.	T	A	.	.	MAF_USDA=5.738
NC_035082.1	19002775	.	C	G	.	.	MAF_USDA=5.882
NC_035082.1	19002840	.	G	A	.	.	MAF_USDA=2.083
NC_035082.1	19002862	.	T	C	.	.	MAF_USDA=1.639
NC_035082.1	19002933	.	C	T	.	.	MAF_USDA=3.279
NC_035082.1	19002974	.	T	G	.	.	MAF_USDA=4.918
NC_035082.1	19002979	.	C	T	.	.	MAF_INRAE=10.526;MAF_USDA=6.471
NC_035082.1	19003001	.	G	A	.	.	MAF_USDA=1.176
NC_035082.1	19003009	.	G	C	.	.	MAF_USDA=10.417
NC_035082.1	19003070	.	A	C	.	.	MAF_USDA=20.588
NC_035082.1	19003071	.	T	A	.	.	MAF_USDA=21.176
NC_035082.1	19003088	.	G	T	.	.	MAF_INRAE=22.152;MAF_USDA=27.647
NC_035082.1	19003091	.	C	T	.	.	MAF_USDA=7.059
NC_035082.1	19003121	.	C	T	.	.	MAF_USDA=1.639
NC_035082.1	19003198	.	T	C	.	.	MAF_INRAE=5.696;MAF_USDA=14.706
NC_035082.1	19003226	.	T	C	.	.	MAF_USDA=6.25
NC_035082.1	19003287	.	G	T	.	.	MAF_USDA=4.918
NC_035082.1	19003414	.	C	A	.	.	MAF_USDA=7.059
NC_035082.1	19003460	.	C	T	.	.	MAF_USDA=4.918
NC_035082.1	19003478	.	T	C	.	.	MAF_USDA=5.738
NC_035082.1	19003514	.	C	T	.	.	MAF_USDA=1.639
NC_035082.1	19003529	.	A	T	.	.	MAF_USDA=4.918
NC_035082.1	19003542	.	G	A	.	.	MAF_USDA=4.918
NC_035082.1	19003544	.	C	T	.	.	MAF_USDA=4.918
NC_035082.1	19003554	.	C	T	.	.	MAF_USDA=4.918
NC_035082.1	19003569	.	G	T	.	.	MAF_INRAE=22.152;MAF_USDA=35.882
NC_035082.1	19003655	.	G	T	.	.	MAF_INRAE=22.152;MAF_USDA=27.976
NC_035082.1	19003665	.	C	T	.	.	MAF_USDA=1.667
NC_035082.1	19003750	.	T	G	.	.	MAF_USDA=22.024
NC_035082.1	19003773	.	T	G	.	.	MAF_USDA=9.167
NC_035082.1	19003807	.	C	T	.	.	MAF_INRAE=34.81;MAF_USDA=8.235
NC_035082.1	19003820	.	A	G	.	.	MAF_USDA=11.765
NC_035082.1	19003831	.	A	T	.	.	MAF_USDA=2.459
NC_035082.1	19003836	.	A	C	.	.	MAF_USDA=4.098
NC_035082.1	19003862	.	C	A	.	.	MAF_USDA=15.882
NC_035082.1	19003889	.	A	T	.	.	MAF_USDA=4.098
NC_035082.1	19003907	.	G	A	.	.	MAF_USDA=12.353
NC_035082.1	19003911	.	A	G	.	.	MAF_USDA=3.279
NC_035082.1	19003914	.	A	C	.	.	MAF_INRAE=5.696;MAF_USDA=14.118
NC_035082.1	19003917	.	A	G	.	.	MAF_USDA=4.918
NC_035082.1	19003955	.	C	T	.	.	MAF_INRAE=8.861;MAF_USDA=14.118
NC_035082.1	19003956	.	G	A	.	.	MAF_USDA=6.471
NC_035082.1	19003986	.	G	C	.	.	MAF_USDA=17.059
NC_035082.1	19004010	.	A	C	.	.	MAF_USDA=4.918
NC_035082.1	19004041	.	A	G	.	.	MAF_INRAE=22.152;MAF_USDA=34.706
NC_035082.1	19004058	.	C	T	.	.	MAF_USDA=4.918
NC_035082.1	19004098	.	C	A	.	.	MAF_USDA=3.279
NC_035082.1	19004113	.	A	C	.	.	MAF_INRAE=15.19;MAF_USDA=2.353
NC_035082.1	19004115	.	A	T	.	.	MAF_USDA=1.639
NC_035082.1	19004139	.	T	G	.	.	MAF_USDA=5.738
NC_035082.1	19004172	.	T	C	.	.	MAF_USDA=4.918
NC_035082.1	19004213	.	G	A	.	.	MAF_USDA=1.639
NC_035082.1	19004230	.	G	A	.	.	MAF_INRAE=34.177;MAF_USDA=8.235
NC_035082.1	19004306	.	C	T	.	.	MAF_USDA=5.738
NC_035082.1	19004307	.	G	T	.	.	MAF_INRAE=6.667;MAF_USDA=41.667
NC_035082.1	19004431	.	G	A	.	.	MAF_USDA=2.459
NC_035082.1	19004457	.	G	A	.	.	MAF_USDA=4.918
NC_035082.1	19004548	.	C	A	.	.	MAF_USDA=3.279
NC_035082.1	19004589	.	A	T	.	.	MAF_USDA=4.918
NC_035082.1	19004590	.	A	T	.	.	MAF_USDA=4.918
NC_035082.1	19004654	.	G	C	.	.	MAF_USDA=19.412
NC_035082.1	19004662	.	G	A	.	.	MAF_INRAE=13.291;MAF_USDA=14.706
NC_035082.1	19004688	.	T	G	.	.	MAF_USDA=2.459
NC_035082.1	19004779	.	G	A	.	.	MAF_INRAE=10.526;MAF_USDA=3.279
NC_035082.1	19004795	.	A	G	.	.	MAF_USDA=1.639
NC_035082.1	19004840	.	C	G	.	.	MAF_USDA=2.459
NC_035082.1	19004879	.	A	T	.	.	MAF_USDA=4.918
NC_035082.1	19004888	.	G	A	.	.	MAF_INRAE=21.519;MAF_USDA=21.311
NC_035082.1	19004917	.	T	A	.	.	MAF_USDA=3.279
NC_035082.1	19004932	.	G	A	.	.	MAF_USDA=18.824
NC_035082.1	19005087	.	G	T	.	.	MAF_USDA=5.0
NC_035082.1	19005156	.	G	C	.	.	MAF_USDA=3.279
NC_035082.1	19005167	.	G	A	.	.	MAF_INRAE=10.526;MAF_USDA=3.279
NC_035082.1	19005265	.	T	A	.	.	MAF_USDA=5.738
NC_035082.1	19005447	.	A	T	.	.	MAF_USDA=16.667
NC_035082.1	19005592	.	C	T	.	.	MAF_USDA=18.824
NC_035082.1	19005673	.	T	A	.	.	MAF_USDA=1.176
NC_035082.1	19005682	.	G	A	.	.	MAF_INRAE=37.342;MAF_USDA=11.176
NC_035082.1	19005690	.	T	A	.	.	MAF_INRAE=37.342;MAF_USDA=20.833
NC_035082.1	19005691	.	G	T	.	.	MAF_USDA=6.25
NC_035082.1	19005694	.	T	A	.	.	MAF_USDA=6.25
NC_035082.1	19005695	.	T	A	.	.	MAF_USDA=6.25
NC_035082.1	19005698	.	T	G	.	.	MAF_USDA=4.167
NC_035082.1	19005861	.	C	T	.	.	MAF_INRAE=7.595;MAF_USDA=2.459
NC_035082.1	19005957	.	C	T	.	.	MAF_INRAE=15.789;MAF_USDA=4.918
NC_035082.1	19005975	.	G	A	.	.	MAF_USDA=1.639
NC_035082.1	19006099	.	C	T	.	.	MAF_USDA=2.459
NC_035082.1	19006142	.	C	A	.	.	MAF_USDA=3.279
NC_035082.1	19006177	.	T	A	.	.	MAF_USDA=22.941
NC_035082.1	19006281	.	G	A	.	.	MAF_USDA=19.412
NC_035082.1	19006321	.	T	G	.	.	MAF_INRAE=10.833
NC_035082.1	19006333	.	C	A	.	.	MAF_INRAE=10.526;MAF_USDA=3.529
NC_035082.1	19006351	.	G	T	.	.	MAF_INRAE=37.342;MAF_USDA=27.647
NC_035082.1	19006478	.	C	T	.	.	MAF_INRAE=36.709;MAF_USDA=11.765
NC_035082.1	19006533	.	C	A	.	.	MAF_USDA=2.459
NC_035082.1	19006549	.	A	T	.	.	MAF_USDA=2.459
NC_035082.1	19006680	.	T	A	.	.	MAF_USDA=25.294
NC_035082.1	19006764	.	A	C	.	.	MAF_USDA=3.279
NC_035082.1	19006829	.	A	C	.	.	MAF_USDA=4.098
NC_035082.1	19006833	.	T	C	.	.	MAF_USDA=3.279
NC_035082.1	19006834	.	G	T	.	.	MAF_USDA=4.098
NC_035082.1	19006866	.	G	T	.	.	MAF_USDA=8.333
NC_035082.1	19006885	.	G	A	.	.	MAF_USDA=4.118
NC_035082.1	19006943	.	G	A	.	.	MAF_INRAE=10.526;MAF_USDA=3.279
NC_035082.1	19006973	.	C	G	.	.	MAF_INRAE=15.789;MAF_USDA=4.918
NC_035082.1	19007109	.	A	G	.	.	MAF_USDA=7.059
NC_035082.1	19007188	.	T	A	.	.	MAF_INRAE=4.43;MAF_USDA=44.118
NC_035082.1	19007205	.	G	A	.	.	MAF_USDA=3.529
NC_035082.1	19007350	.	A	G	.	.	MAF_INRAE=15.19;MAF_USDA=2.353
NC_035082.1	19007365	.	G	T	.	.	MAF_INRAE=2.5;MAF_USDA=4.098
NC_035082.1	19007491	.	G	T	.	.	MAF_INRAE=15.789;MAF_USDA=4.918
NC_035082.1	19007502	.	G	A	.	.	MAF_USDA=3.279
NC_035082.1	19007573	.	C	A	.	.	MAF_USDA=2.083
NC_035082.1	19007736	.	G	T	.	.	MAF_USDA=6.471
NC_035082.1	19007807	.	G	C	.	.	MAF_USDA=9.016
NC_035082.1	19007816	.	T	C	.	.	MAF_INRAE=39.873;MAF_USDA=25.882
NC_035082.1	19007827	.	T	C	.	.	MAF_USDA=3.279
NC_035082.1	19007833	.	A	G	.	.	MAF_USDA=21.765
NC_035082.1	19007846	.	G	A	.	.	MAF_INRAE=22.152;MAF_USDA=39.412
NC_035082.1	19007862	.	A	C	.	.	MAF_INRAE=10.526;MAF_USDA=3.279
NC_035082.1	19007869	.	A	G	.	.	MAF_INRAE=4.43
NC_035082.1	19007893	.	G	A	.	.	MAF_INRAE=5.263
NC_035082.1	19007898	.	G	A	.	.	MAF_USDA=2.459
NC_035082.1	19008023	.	T	A	.	.	MAF_INRAE=37.342;MAF_USDA=11.765
NC_035082.1	19008051	.	T	C	.	.	MAF_INRAE=37.342;MAF_USDA=31.176
NC_035082.1	19008052	.	G	T	.	.	MAF_USDA=4.167
NC_035082.1	19008057	.	A	T	.	.	MAF_USDA=8.197
NC_035082.1	19008251	.	A	G	.	.	MAF_INRAE=12.5;MAF_USDA=3.529
NC_035082.1	19008327	.	T	A	.	.	MAF_INRAE=36.709;MAF_USDA=11.765
NC_035082.1	19008348	.	C	A	.	.	MAF_USDA=4.918
NC_035082.1	19008356	.	G	T	.	.	MAF_USDA=4.098
NC_035082.1	19008469	.	C	A	.	.	MAF_INRAE=40.506;MAF_USDA=44.048
NC_035082.1	19008510	.	A	G	.	.	MAF_INRAE=31.579;MAF_USDA=20.833
NC_035082.1	19008514	.	T	G	.	.	MAF_INRAE=8.861;MAF_USDA=13.529
NC_035082.1	19008526	.	C	T	.	.	MAF_INRAE=8.861;MAF_USDA=14.118
NC_035082.1	19008547	.	G	A	.	.	MAF_USDA=5.882
NC_035082.1	19008558	.	G	C	.	.	MAF_INRAE=36.709;MAF_USDA=22.353
NC_035082.1	19008568	.	G	A	.	.	MAF_INRAE=1.667
NC_035082.1	19008577	.	C	T	.	.	MAF_INRAE=1.667;MAF_USDA=9.836
NC_035082.1	19008595	.	A	T	.	.	MAF_INRAE=3.333;MAF_USDA=5.882
NC_035082.1	19008631	.	A	G	.	.	MAF_USDA=3.279
NC_035082.1	19008639	.	A	T	.	.	MAF_USDA=5.952
NC_035082.1	19008679	.	G	T	.	.	MAF_INRAE=21.519;MAF_USDA=34.524
NC_035082.1	19008681	.	G	A	.	.	MAF_USDA=2.5
NC_035082.1	19008685	.	C	T	.	.	MAF_USDA=1.639
NC_035082.1	19008699	.	T	C	.	.	MAF_USDA=1.639
NC_035082.1	19008701	.	C	T	.	.	MAF_INRAE=29.747;MAF_USDA=11.475
NC_035082.1	19008726	.	C	A	.	.	MAF_USDA=5.738
NC_035082.1	19008796	.	T	C	.	.	MAF_INRAE=37.342;MAF_USDA=10.0
NC_035082.1	19008833	.	T	C	.	.	MAF_INRAE=10.526;MAF_USDA=14.706
NC_035082.1	19008862	.	T	C	.	.	MAF_INRAE=1.667
NC_035082.1	19008871	.	G	A	.	.	MAF_INRAE=1.667
NC_035082.1	19008874	.	T	C	.	.	MAF_USDA=2.083
NC_035082.1	19008877	.	C	T	.	.	MAF_INRAE=1.667
NC_035082.1	19008888	.	G	A	.	.	MAF_INRAE=30.38
NC_035082.1	19009321	.	G	C	.	.	MAF_USDA=5.882
NC_035082.1	19009368	.	C	T	.	.	MAF_USDA=4.098
NC_035082.1	19009409	.	C	T	.	.	MAF_USDA=5.0
NC_035082.1	19009450	.	C	A	.	.	MAF_USDA=11.31
NC_035082.1	19009466	.	C	A	.	.	MAF_USDA=5.738
NC_035082.1	19009566	.	C	T	.	.	MAF_USDA=1.639
NC_035082.1	19009568	.	C	G	.	.	MAF_USDA=1.639
NC_035082.1	19009584	.	T	G	.	.	MAF_INRAE=3.333
NC_035082.1	19009693	.	C	T	.	.	MAF_USDA=25.0
NC_035082.1	19009864	.	T	C	.	.	MAF_INRAE=28.947;MAF_USDA=20.833
NC_035082.1	19009931	.	G	A	.	.	MAF_USDA=1.639
NC_035082.1	19009935	.	G	T	.	.	MAF_USDA=5.294
NC_035082.1	19010744	.	A	T	.	.	MAF_USDA=20.833
NC_035082.1	19010745	.	T	A	.	.	MAF_USDA=22.917
NC_035082.1	19010816	.	C	T	.	.	MAF_USDA=9.412
NC_035082.1	19010823	.	T	A	.	.	MAF_USDA=18.824
NC_035082.1	19010948	.	C	T	.	.	MAF_USDA=1.639
NC_035082.1	19011009	.	C	G	.	.	MAF_INRAE=9.494
NC_035082.1	19011201	.	G	A	.	.	MAF_INRAE=6.329;MAF_USDA=8.824
NC_035082.1	19011217	.	C	T	.	.	MAF_INRAE=10.526;MAF_USDA=8.235
NC_035082.1	19011263	.	T	C	.	.	MAF_INRAE=3.333
NC_035082.1	19011274	.	T	A	.	.	MAF_INRAE=46.835;MAF_USDA=44.706
NC_035082.1	19011275	.	A	C	.	.	MAF_INRAE=39.167;MAF_USDA=20.833
NC_035082.1	19011519	.	A	G	.	.	MAF_USDA=1.639
NC_035082.1	19011767	.	G	A	.	.	MAF_INRAE=10.526
NC_035082.1	19011959	.	T	G	.	.	MAF_INRAE=3.333
NC_035082.1	19012074	.	T	C	.	.	MAF_USDA=3.279
NC_035082.1	19012133	.	G	A	.	.	MAF_INRAE=10.526
NC_035082.1	19012150	.	T	C	.	.	MAF_INRAE=31.579
NC_035082.1	19012226	.	C	T	.	.	MAF_INRAE=10.526;MAF_USDA=7.647
NC_035082.1	19012232	.	C	T	.	.	MAF_INRAE=15.789;MAF_USDA=4.098
NC_035082.1	19012241	.	G	A	.	.	MAF_USDA=10.0
NC_035082.1	19012308	.	T	A	.	.	MAF_INRAE=35.443;MAF_USDA=11.765
NC_035082.1	19012309	.	C	T	.	.	MAF_INRAE=36.667;MAF_USDA=11.765
NC_035082.1	19012327	.	A	C	.	.	MAF_INRAE=26.316;MAF_USDA=6.557
NC_035082.1	19012360	.	T	C	.	.	MAF_INRAE=18.354;MAF_USDA=41.176
NC_035082.1	19012414	.	C	A	.	.	MAF_INRAE=37.342;MAF_USDA=11.765
NC_035082.1	19012570	.	G	T	.	.	MAF_INRAE=4.167
NC_035082.1	19012644	.	A	G	.	.	MAF_USDA=4.918
NC_035082.1	19012775	.	A	G	.	.	MAF_INRAE=20.253;MAF_USDA=31.765
NC_035082.1	19012979	.	C	T	.	.	MAF_USDA=47.917
NC_035082.1	19013162	.	A	G	.	.	MAF_USDA=12.5
NC_035082.1	19014178	.	A	T	.	.	MAF_USDA=2.459
NC_035082.1	19014309	.	A	G	.	.	MAF_INRAE=15.789;MAF_USDA=18.235
NC_035082.1	19014365	.	C	A	.	.	MAF_USDA=7.647
NC_035082.1	19014551	.	G	T	.	.	MAF_USDA=17.213
NC_035082.1	19014772	.	C	T	.	.	MAF_INRAE=10.526;MAF_USDA=1.639
NC_035082.1	19014867	.	C	T	.	.	MAF_INRAE=37.342;MAF_USDA=11.765
NC_035082.1	19014955	.	C	T	.	.	MAF_USDA=4.098
NC_035082.1	19015048	.	A	G	.	.	MAF_USDA=6.471
NC_035082.1	19015101	.	C	A	.	.	MAF_USDA=7.377
NC_035082.1	19015118	.	T	C	.	.	MAF_INRAE=15.823
NC_035082.1	19015292	.	G	A	.	.	MAF_USDA=1.639
NC_035082.1	19015305	.	A	G	.	.	MAF_INRAE=8.228;MAF_USDA=14.118
NC_035082.1	19015306	.	A	G	.	.	MAF_USDA=2.459
NC_035082.1	19015652	.	C	T	.	.	MAF_USDA=1.176
NC_035082.1	19015705	.	C	T	.	.	MAF_USDA=4.098
NC_035082.1	19015782	.	G	A	.	.	MAF_USDA=1.639
NC_035082.1	19015831	.	A	T	.	.	MAF_INRAE=1.667;MAF_USDA=1.639
NC_035082.1	19016077	.	C	T	.	.	MAF_USDA=4.167
NC_035082.1	19016085	.	A	G	.	.	MAF_USDA=1.639
NC_035082.1	19016883	.	G	T	.	.	MAF_INRAE=15.789;MAF_USDA=3.279
NC_035082.1	19016891	.	G	A	.	.	MAF_USDA=6.557
NC_035082.1	19016912	.	G	A	.	.	MAF_USDA=10.588
NC_035082.1	19016917	.	T	G	.	.	MAF_USDA=1.639
NC_035082.1	19016961	.	C	T	.	.	MAF_INRAE=1.667;MAF_USDA=7.377
NC_035082.1	19016962	.	A	T	.	.	MAF_USDA=5.882
NC_035082.1	19017323	.	C	T	.	.	MAF_INRAE=10.526;MAF_USDA=1.639
NC_035082.1	19017350	.	T	A	.	.	MAF_INRAE=8.861;MAF_USDA=23.529
NC_035082.1	19017505	.	C	T	.	.	MAF_USDA=2.459
NC_035082.1	19017633	.	T	C	.	.	MAF_USDA=1.639
NC_035082.1	19017678	.	G	A	.	.	MAF_USDA=10.0
NC_035082.1	19017710	.	G	A	.	.	MAF_INRAE=39.241;MAF_USDA=24.706
NC_035082.1	19017773	.	G	A	.	.	MAF_USDA=5.738
NC_035082.1	19017821	.	G	A	.	.	MAF_USDA=3.279
NC_035082.1	19017916	.	G	A	.	.	MAF_INRAE=2.5;MAF_USDA=3.279
NC_035082.1	19017964	.	G	C	.	.	MAF_INRAE=39.241;MAF_USDA=28.824
NC_035082.1	19018107	.	C	T	.	.	MAF_INRAE=1.667;MAF_USDA=1.639
NC_035082.1	19018121	.	C	T	.	.	MAF_INRAE=10.759;MAF_USDA=5.294
NC_035082.1	19018190	.	G	A	.	.	MAF_USDA=1.176
NC_035082.1	19018198	.	C	T	.	.	MAF_USDA=3.279
NC_035082.1	19018231	.	G	T	.	.	MAF_USDA=35.417
NC_035082.1	19018356	.	A	C	.	.	MAF_USDA=9.524
NC_035082.1	19018367	.	A	T	.	.	MAF_USDA=3.333
NC_035082.1	19018417	.	T	G	.	.	MAF_USDA=10.0
NC_035082.1	19018510	.	C	A	.	.	MAF_USDA=6.471
NC_035082.1	19018512	.	T	A	.	.	MAF_USDA=6.471
NC_035082.1	19018513	.	T	A	.	.	MAF_USDA=1.639
NC_035082.1	19018514	.	T	G	.	.	MAF_USDA=4.167
NC_035082.1	19018523	.	C	T	.	.	MAF_USDA=10.0
NC_035082.1	19018569	.	C	A	.	.	MAF_INRAE=48.101;MAF_USDA=47.059
NC_035082.1	19018594	.	C	A	.	.	MAF_INRAE=4.43;MAF_USDA=1.639
NC_035082.1	19018622	.	T	A	.	.	MAF_INRAE=41.139;MAF_USDA=39.412
NC_035082.1	19018631	.	T	A	.	.	MAF_INRAE=5.696;MAF_USDA=4.918
NC_035082.1	19018869	.	C	A	.	.	MAF_USDA=1.639
NC_035082.1	19018879	.	T	C	.	.	MAF_INRAE=5.063;MAF_USDA=4.918
NC_035082.1	19018919	.	T	C	.	.	MAF_INRAE=3.333
NC_035082.1	19019026	.	A	G	.	.	MAF_INRAE=48.101;MAF_USDA=47.024
NC_035082.1	19019041	.	C	A	.	.	MAF_INRAE=21.519;MAF_USDA=40.476
NC_035082.1	19019158	.	C	A	.	.	MAF_USDA=6.471
NC_035082.1	19019286	.	C	T	.	.	MAF_USDA=1.667
NC_035082.1	19019366	.	G	T	.	.	MAF_INRAE=4.43
NC_035082.1	19019389	.	G	A	.	.	MAF_INRAE=37.342;MAF_USDA=12.353
NC_035082.1	19019454	.	T	C	.	.	MAF_INRAE=8.861;MAF_USDA=12.941
NC_035082.1	19019467	.	C	A	.	.	MAF_USDA=5.882
NC_035082.1	19019490	.	G	T	.	.	MAF_USDA=2.459
NC_035082.1	19019824	.	A	C	.	.	MAF_INRAE=46.835
NC_035082.1	19019857	.	A	C	.	.	MAF_INRAE=1.667;MAF_USDA=5.738
NC_035082.1	19019897	.	T	C	.	.	MAF_INRAE=37.975;MAF_USDA=27.059
NC_035082.1	19020059	.	A	C	.	.	MAF_INRAE=36.709;MAF_USDA=21.765
NC_035082.1	19020106	.	C	T	.	.	MAF_USDA=2.459
NC_035082.1	19020152	.	T	G	.	.	MAF_INRAE=46.835;MAF_USDA=48.824
NC_035082.1	19020161	.	A	G	.	.	MAF_INRAE=1.667;MAF_USDA=6.557
NC_035082.1	19020207	.	A	C	.	.	MAF_USDA=2.459
NC_035082.1	19020332	.	A	C	.	.	MAF_INRAE=10.526
NC_035082.1	19020340	.	T	A	.	.	MAF_INRAE=31.646;MAF_USDA=4.918
NC_035082.1	19020393	.	G	A	.	.	MAF_INRAE=46.835;MAF_USDA=47.059
NC_035082.1	19020486	.	A	G	.	.	MAF_USDA=1.176
NC_035082.1	19020568	.	C	T	.	.	MAF_USDA=2.459
NC_035082.1	19020586	.	C	T	.	.	MAF_USDA=2.459
NC_035082.1	19020587	.	G	A	.	.	MAF_USDA=1.639
NC_035082.1	19020590	.	C	T	.	.	MAF_INRAE=8.861;MAF_USDA=14.118
NC_035082.1	19020707	.	A	G	.	.	MAF_USDA=4.118
NC_035082.1	19020742	.	A	G	.	.	MAF_INRAE=37.975;MAF_USDA=36.471
NC_035082.1	19020864	.	G	A	.	.	MAF_USDA=4.098
NC_035082.1	19020883	.	A	G	.	.	MAF_INRAE=8.861;MAF_USDA=21.176
NC_035082.1	19021157	.	C	T	.	.	MAF_INRAE=5.263
NC_035082.1	19021166	.	T	A	.	.	MAF_INRAE=8.861;MAF_USDA=15.294
NC_035082.1	19021195	.	A	G	.	.	MAF_INRAE=8.861;MAF_USDA=15.294
NC_035082.1	19021221	.	C	T	.	.	MAF_INRAE=31.013;MAF_USDA=45.882
NC_035082.1	19021343	.	A	C	.	.	MAF_INRAE=4.167
NC_035082.1	19021372	.	G	A	.	.	MAF_INRAE=46.835;MAF_USDA=30.588
NC_035082.1	19021379	.	A	C	.	.	MAF_INRAE=9.494;MAF_USDA=37.059
NC_035082.1	19021528	.	C	T	.	.	MAF_INRAE=8.861;MAF_USDA=14.118
NC_035082.1	19021548	.	T	C	.	.	MAF_USDA=8.824
NC_035082.1	19021555	.	C	T	.	.	MAF_INRAE=5.696;MAF_USDA=4.918
NC_035082.1	19021592	.	G	C	.	.	MAF_INRAE=36.709;MAF_USDA=12.941
NC_035082.1	19021606	.	G	A	.	.	MAF_USDA=2.459
NC_035082.1	19021696	.	G	T	.	.	MAF_USDA=1.176
NC_035082.1	19021721	.	T	A	.	.	MAF_USDA=3.279
NC_035082.1	19021760	.	C	T	.	.	MAF_INRAE=12.658;MAF_USDA=40.588
NC_035082.1	19021766	.	A	C	.	.	MAF_INRAE=1.667;MAF_USDA=7.377
NC_035082.1	19021774	.	A	G	.	.	MAF_USDA=4.706
NC_035082.1	19021817	.	T	C	.	.	MAF_USDA=9.016
NC_035082.1	19021818	.	G	T	.	.	MAF_INRAE=1.667;MAF_USDA=4.098
NC_035082.1	19021822	.	G	C	.	.	MAF_INRAE=1.667
NC_035082.1	19021828	.	C	T	.	.	MAF_INRAE=1.667
NC_035082.1	19021829	.	C	T	.	.	MAF_INRAE=1.667
NC_035082.1	19021831	.	A	T	.	.	MAF_INRAE=1.667
NC_035082.1	19021833	.	A	G	.	.	MAF_INRAE=1.667
NC_035082.1	19021862	.	A	G	.	.	MAF_INRAE=40.506
NC_035082.1	19022001	.	G	T	.	.	MAF_INRAE=10.526;MAF_USDA=1.639
NC_035082.1	19022032	.	C	T	.	.	MAF_INRAE=8.861;MAF_USDA=32.353
NC_035082.1	19022355	.	G	T	.	.	MAF_INRAE=5.263
NC_035082.1	19022430	.	G	A	.	.	MAF_INRAE=10.526;MAF_USDA=7.059
NC_035082.1	19022586	.	G	C	.	.	MAF_INRAE=37.342;MAF_USDA=11.765
NC_035082.1	19022659	.	C	A	.	.	MAF_INRAE=1.667;MAF_USDA=15.574
NC_035082.1	19022737	.	T	C	.	.	MAF_USDA=14.706
NC_035082.1	19022866	.	C	T	.	.	MAF_USDA=1.639
NC_035082.1	19023019	.	C	A	.	.	MAF_INRAE=37.342;MAF_USDA=11.765
NC_035082.1	19023049	.	G	T	.	.	MAF_USDA=9.016
NC_035082.1	19023154	.	A	C	.	.	MAF_INRAE=8.861;MAF_USDA=30.0
NC_035082.1	19023163	.	T	G	.	.	MAF_USDA=2.459
NC_035082.1	19023173	.	A	G	.	.	MAF_INRAE=6.667;MAF_USDA=41.667
NC_035082.1	19023216	.	A	T	.	.	MAF_USDA=2.459
NC_035082.1	19023305	.	C	T	.	.	MAF_INRAE=37.342;MAF_USDA=12.941
NC_035082.1	19023314	.	G	A	.	.	MAF_INRAE=37.342;MAF_USDA=11.765
NC_035082.1	19023315	.	T	A	.	.	MAF_INRAE=39.167;MAF_USDA=11.765
NC_035082.1	19023343	.	A	T	.	.	MAF_USDA=1.639
NC_035082.1	19023348	.	T	A	.	.	MAF_INRAE=5.263
NC_035082.1	19023357	.	C	T	.	.	MAF_INRAE=5.833;MAF_USDA=4.098
NC_035082.1	19023385	.	T	C	.	.	MAF_INRAE=15.789;MAF_USDA=7.377
NC_035082.1	19023415	.	T	G	.	.	MAF_USDA=1.639
NC_035082.1	19023417	.	T	G	.	.	MAF_USDA=2.459
NC_035082.1	19023430	.	A	G	.	.	MAF_INRAE=31.013;MAF_USDA=1.639
NC_035082.1	19023438	.	A	C	.	.	MAF_INRAE=8.861;MAF_USDA=18.824
NC_035082.1	19023450	.	G	A	.	.	MAF_USDA=10.0
NC_035082.1	19023582	.	T	C	.	.	MAF_USDA=39.13
NC_035082.1	19023649	.	C	A	.	.	MAF_USDA=34.091
NC_035082.1	19023654	.	G	T	.	.	MAF_USDA=27.273
NC_035082.1	19023670	.	G	A	.	.	MAF_USDA=45.652
NC_035082.1	19023864	.	A	G	.	.	MAF_INRAE=50.0
NC_035082.1	19023977	.	A	G	.	.	MAF_INRAE=41.667
NC_035082.1	19024001	.	C	T	.	.	MAF_INRAE=1.667
NC_035082.1	19024012	.	T	G	.	.	MAF_INRAE=49.167
NC_035082.1	19024030	.	G	A	.	.	MAF_INRAE=25.0
NC_035082.1	19024040	.	A	C	.	.	MAF_INRAE=5.833
NC_035082.1	19024113	.	A	G	.	.	MAF_INRAE=1.667
NC_035082.1	19024182	.	A	G	.	.	MAF_INRAE=1.667;MAF_USDA=16.393
NC_035082.1	19024249	.	G	T	.	.	MAF_INRAE=1.667;MAF_USDA=19.412
NC_035082.1	19024372	.	C	A	.	.	MAF_INRAE=39.873;MAF_USDA=8.824
NC_035082.1	19024377	.	A	C	.	.	MAF_USDA=1.639
NC_035082.1	19024415	.	T	C	.	.	MAF_USDA=25.294
NC_035082.1	19024608	.	T	A	.	.	MAF_INRAE=5.696;MAF_USDA=4.098
NC_035082.1	19024716	.	G	A	.	.	MAF_INRAE=26.316;MAF_USDA=11.176
NC_035082.1	19024941	.	T	G	.	.	MAF_USDA=9.412
NC_035082.1	19025074	.	C	T	.	.	MAF_USDA=1.765
NC_035082.1	19025102	.	C	T	.	.	MAF_INRAE=11.392;MAF_USDA=14.706
NC_035082.1	19025192	.	C	T	.	.	MAF_USDA=1.765
NC_035082.1	19025222	.	T	A	.	.	MAF_INRAE=1.667;MAF_USDA=4.098
NC_035082.1	19025245	.	A	T	.	.	MAF_USDA=9.412
NC_035082.1	19025262	.	T	G	.	.	MAF_USDA=3.279
NC_035082.1	19025277	.	A	C	.	.	MAF_INRAE=12.025;MAF_USDA=14.118
NC_035082.1	19025422	.	T	A	.	.	MAF_INRAE=10.526;MAF_USDA=3.333
NC_035082.1	19025436	.	A	C	.	.	MAF_USDA=10.417
NC_035082.1	19025477	.	T	C	.	.	MAF_INRAE=8.861;MAF_USDA=17.262
NC_035082.1	19025499	.	C	A	.	.	MAF_INRAE=37.342;MAF_USDA=25.0
NC_035082.1	19025544	.	T	A	.	.	MAF_USDA=1.765
NC_035082.1	19025547	.	A	T	.	.	MAF_USDA=1.765
NC_035082.1	19025550	.	T	G	.	.	MAF_INRAE=10.526
NC_035082.1	19025556	.	T	A	.	.	MAF_INRAE=27.848;MAF_USDA=33.333
NC_035082.1	19025642	.	C	A	.	.	MAF_USDA=7.377
NC_035082.1	19025656	.	T	A	.	.	MAF_USDA=9.412
NC_035082.1	19025717	.	A	G	.	.	MAF_INRAE=41.772;MAF_USDA=27.059
NC_035082.1	19025742	.	A	C	.	.	MAF_INRAE=37.342;MAF_USDA=20.588
NC_035082.1	19025870	.	G	T	.	.	MAF_INRAE=37.342;MAF_USDA=21.176
NC_035082.1	19025881	.	C	T	.	.	MAF_INRAE=41.772;MAF_USDA=29.412
NC_035082.1	19025882	.	G	A	.	.	MAF_USDA=2.459
NC_035082.1	19025905	.	T	C	.	.	MAF_INRAE=5.263
NC_035082.1	19025993	.	C	T	.	.	MAF_USDA=1.786
NC_035082.1	19026074	.	C	A	.	.	MAF_USDA=9.412
NC_035082.1	19026095	.	C	T	.	.	MAF_INRAE=42.405;MAF_USDA=21.765
NC_035082.1	19026114	.	T	A	.	.	MAF_USDA=6.557
NC_035082.1	19026152	.	C	A	.	.	MAF_INRAE=36.709;MAF_USDA=11.765
NC_035082.1	19026171	.	C	A	.	.	MAF_INRAE=12.025;MAF_USDA=13.529
NC_035082.1	19026218	.	G	A	.	.	MAF_USDA=8.197
NC_035082.1	19026298	.	G	A	.	.	MAF_INRAE=36.076;MAF_USDA=21.176
NC_035082.1	19026316	.	G	T	.	.	MAF_USDA=7.377
NC_035082.1	19026378	.	T	A	.	.	MAF_INRAE=41.772;MAF_USDA=30.0
NC_035082.1	19026428	.	G	T	.	.	MAF_USDA=2.083
NC_035082.1	19026518	.	G	C	.	.	MAF_INRAE=5.263
NC_035082.1	19026583	.	T	A	.	.	MAF_USDA=3.279
NC_035082.1	19026695	.	A	T	.	.	MAF_USDA=1.639
NC_035082.1	19026733	.	T	C	.	.	MAF_USDA=1.639
NC_035082.1	19026743	.	C	T	.	.	MAF_INRAE=4.43
NC_035082.1	19026749	.	A	T	.	.	MAF_INRAE=41.139;MAF_USDA=11.905
NC_035082.1	19026756	.	C	T	.	.	MAF_INRAE=41.139;MAF_USDA=10.417
NC_035082.1	19026758	.	T	C	.	.	MAF_USDA=2.5
NC_035082.1	19026836	.	C	G	.	.	MAF_INRAE=6.667;MAF_USDA=15.663
NC_035082.1	19026853	.	A	T	.	.	MAF_INRAE=5.833;MAF_USDA=14.167
NC_035082.1	19026867	.	G	A	.	.	MAF_INRAE=45.833;MAF_USDA=8.696
NC_035082.1	19026882	.	C	G	.	.	MAF_USDA=7.143
NC_035082.1	19026885	.	T	C	.	.	MAF_USDA=7.143
NC_035082.1	19026894	.	T	G	.	.	MAF_INRAE=34.211;MAF_USDA=6.25
NC_035082.1	19026902	.	C	G	.	.	MAF_USDA=8.333
NC_035082.1	19026905	.	C	A	.	.	MAF_USDA=8.333
NC_035082.1	19026944	.	G	A	.	.	MAF_USDA=14.167
NC_035082.1	19026949	.	C	T	.	.	MAF_USDA=18.072
NC_035082.1	19026975	.	T	C	.	.	MAF_USDA=4.098
NC_035082.1	19026992	.	T	C	.	.	MAF_INRAE=8.228;MAF_USDA=16.471
NC_035082.1	19026999	.	C	A	.	.	MAF_USDA=4.098
NC_035082.1	19027004	.	T	C	.	.	MAF_USDA=3.279
NC_035082.1	19027038	.	A	C	.	.	MAF_USDA=6.471
NC_035082.1	19027074	.	T	G	.	.	MAF_INRAE=5.0
NC_035082.1	19027090	.	T	A	.	.	MAF_USDA=5.357
NC_035082.1	19027105	.	G	A	.	.	MAF_INRAE=39.167;MAF_USDA=18.235
NC_035082.1	19027119	.	A	G	.	.	MAF_USDA=2.459
NC_035082.1	19027153	.	A	C	.	.	MAF_INRAE=9.167;MAF_USDA=39.412
NC_035082.1	19027204	.	A	C	.	.	MAF_INRAE=8.861
NC_035082.1	19027213	.	A	T	.	.	MAF_INRAE=44.304
NC_035082.1	19027217	.	T	A	.	.	MAF_INRAE=41.772
NC_035082.1	19027222	.	T	A	.	.	MAF_INRAE=45.0
NC_035082.1	19027232	.	T	G	.	.	MAF_USDA=14.583
NC_035082.1	19027316	.	G	A	.	.	MAF_USDA=2.941
NC_035082.1	19027357	.	A	G	.	.	MAF_INRAE=36.842;MAF_USDA=42.941
NC_035082.1	19027389	.	C	T	.	.	MAF_INRAE=9.494;MAF_USDA=11.176
NC_035082.1	19027653	.	C	T	.	.	MAF_USDA=10.588
NC_035082.1	19027676	.	C	T	.	.	MAF_INRAE=41.139;MAF_USDA=10.0
NC_035082.1	19027716	.	C	A	.	.	MAF_INRAE=10.526;MAF_USDA=4.098
NC_035082.1	19027724	.	G	A	.	.	MAF_USDA=2.459
NC_035082.1	19027773	.	C	T	.	.	MAF_USDA=5.294
NC_035082.1	19027857	.	G	A	.	.	MAF_USDA=11.176
NC_035082.1	19027924	.	G	A	.	.	MAF_USDA=20.588
NC_035082.1	19028009	.	C	T	.	.	MAF_INRAE=15.823;MAF_USDA=24.118
NC_035082.1	19028028	.	G	T	.	.	MAF_INRAE=37.342;MAF_USDA=20.0
NC_035082.1	19028033	.	C	T	.	.	MAF_INRAE=21.053;MAF_USDA=10.0
NC_035082.1	19028083	.	A	C	.	.	MAF_USDA=28.571
NC_035082.1	19028084	.	C	A	.	.	MAF_USDA=28.235
NC_035082.1	19028099	.	C	T	.	.	MAF_INRAE=39.241;MAF_USDA=12.353
NC_035082.1	19028131	.	G	A	.	.	MAF_USDA=2.5
NC_035082.1	19028165	.	G	A	.	.	MAF_USDA=1.639
NC_035082.1	19028203	.	A	T	.	.	MAF_USDA=29.412
NC_035082.1	19028301	.	G	T	.	.	MAF_USDA=1.639
NC_035082.1	19028323	.	C	T	.	.	MAF_USDA=1.639
NC_035082.1	19028326	.	G	A	.	.	MAF_USDA=1.639
NC_035082.1	19028377	.	C	T	.	.	MAF_INRAE=21.053;MAF_USDA=4.167
NC_035082.1	19028378	.	G	A	.	.	MAF_USDA=2.459
NC_035082.1	19028470	.	C	A	.	.	MAF_INRAE=46.203;MAF_USDA=37.5
NC_035082.1	19028477	.	T	C	.	.	MAF_USDA=12.353
NC_035082.1	19028491	.	T	C	.	.	MAF_USDA=2.459
NC_035082.1	19028579	.	C	T	.	.	MAF_USDA=2.459
NC_035082.1	19028598	.	A	G	.	.	MAF_INRAE=1.667;MAF_USDA=4.918
NC_035082.1	19028622	.	T	A	.	.	MAF_USDA=10.656
NC_035082.1	19028623	.	C	T	.	.	MAF_USDA=10.656
NC_035082.1	19028633	.	C	A	.	.	MAF_USDA=4.706
NC_035082.1	19028689	.	G	A	.	.	MAF_INRAE=41.772;MAF_USDA=30.588
NC_035082.1	19028719	.	T	A	.	.	MAF_INRAE=29.747
NC_035082.1	19028748	.	C	T	.	.	MAF_INRAE=21.053;MAF_USDA=4.098
NC_035082.1	19028749	.	G	T	.	.	MAF_INRAE=36.709;MAF_USDA=1.639
NC_035082.1	19028812	.	C	A	.	.	MAF_INRAE=4.167
NC_035082.1	19028814	.	C	T	.	.	MAF_INRAE=18.987;MAF_USDA=23.529
NC_035082.1	19028836	.	C	T	.	.	MAF_INRAE=36.709;MAF_USDA=2.353
NC_035082.1	19028987	.	T	A	.	.	MAF_USDA=15.476
NC_035082.1	19029038	.	C	T	.	.	MAF_INRAE=36.709;MAF_USDA=11.765
NC_035082.1	19029057	.	C	T	.	.	MAF_INRAE=18.987;MAF_USDA=23.529
NC_035082.1	19029087	.	A	G	.	.	MAF_INRAE=36.076;MAF_USDA=1.639
NC_035082.1	19029120	.	C	T	.	.	MAF_USDA=3.279
NC_035082.1	19029253	.	G	A	.	.	MAF_INRAE=44.304;MAF_USDA=25.294
NC_035082.1	19029312	.	A	G	.	.	MAF_INRAE=43.038;MAF_USDA=34.706
NC_035082.1	19029357	.	T	C	.	.	MAF_USDA=41.176
NC_035082.1	19029417	.	A	G	.	.	MAF_INRAE=43.671;MAF_USDA=32.941
NC_035082.1	19029432	.	G	T	.	.	MAF_INRAE=42.405;MAF_USDA=30.0
NC_035082.1	19029440	.	T	G	.	.	MAF_INRAE=43.671;MAF_USDA=34.118
NC_035082.1	19029512	.	G	T	.	.	MAF_INRAE=15.823;MAF_USDA=23.529
NC_035082.1	19029530	.	C	T	.	.	MAF_USDA=4.167
NC_035082.1	19029537	.	T	G	.	.	MAF_INRAE=41.772;MAF_USDA=30.0
NC_035082.1	19029545	.	T	A	.	.	MAF_INRAE=43.038;MAF_USDA=33.529
NC_035082.1	19029567	.	C	G	.	.	MAF_INRAE=36.709;MAF_USDA=1.639
NC_035082.1	19029600	.	A	T	.	.	MAF_USDA=2.459
NC_035082.1	19029666	.	G	A	.	.	MAF_INRAE=36.709;MAF_USDA=1.639
NC_035082.1	19029855	.	C	T	.	.	MAF_INRAE=36.709;MAF_USDA=1.639
NC_035082.1	19029894	.	C	T	.	.	MAF_INRAE=3.333
NC_035082.1	19029921	.	C	A	.	.	MAF_INRAE=19.62;MAF_USDA=5.882
NC_035082.1	19029980	.	C	A	.	.	MAF_USDA=3.279
NC_035082.1	19030022	.	C	A	.	.	MAF_USDA=1.639
NC_035082.1	19030066	.	C	T	.	.	MAF_USDA=2.381
NC_035082.1	19030095	.	C	T	.	.	MAF_USDA=35.714
NC_035082.1	19030127	.	A	C	.	.	MAF_USDA=2.273
NC_035082.1	19030128	.	A	T	.	.	MAF_USDA=2.273
NC_035082.1	19030268	.	A	T	.	.	MAF_USDA=23.81
NC_035082.1	19030269	.	A	T	.	.	MAF_USDA=33.333
NC_035082.1	19030270	.	A	T	.	.	MAF_USDA=33.333
NC_035082.1	19030272	.	A	T	.	.	MAF_USDA=33.333
NC_035082.1	19030275	.	G	T	.	.	MAF_USDA=33.333
NC_035082.1	19030277	.	A	C	.	.	MAF_USDA=9.524
NC_035082.1	19030350	.	G	A	.	.	MAF_USDA=38.095
NC_035082.1	19030384	.	C	G	.	.	MAF_USDA=2.381
NC_035082.1	19030474	.	A	G	.	.	MAF_USDA=2.273
NC_035082.1	19030507	.	A	T	.	.	MAF_USDA=4.098
NC_035082.1	19030669	.	C	T	.	.	MAF_INRAE=1.667;MAF_USDA=4.098
NC_035082.1	19030717	.	C	T	.	.	MAF_INRAE=1.667;MAF_USDA=4.918
NC_035082.1	19030731	.	A	G	.	.	MAF_INRAE=1.667;MAF_USDA=4.918
NC_035082.1	19030798	.	T	G	.	.	MAF_INRAE=6.329;MAF_USDA=12.353
NC_035082.1	19030806	.	G	A	.	.	MAF_USDA=24.118
NC_035082.1	19030813	.	T	G	.	.	MAF_USDA=3.279
NC_035082.1	19030851	.	G	A	.	.	MAF_INRAE=31.646
NC_035082.1	19030856	.	G	A	.	.	MAF_INRAE=21.053;MAF_USDA=5.294
NC_035082.1	19030919	.	A	T	.	.	MAF_USDA=24.118
NC_035082.1	19030970	.	A	C	.	.	MAF_INRAE=21.053;MAF_USDA=4.098
NC_035082.1	19030980	.	G	C	.	.	MAF_USDA=5.0
NC_035082.1	19031037	.	T	C	.	.	MAF_USDA=1.639
NC_035082.1	19031065	.	C	T	.	.	MAF_INRAE=4.43;MAF_USDA=1.639
NC_035082.1	19031085	.	C	T	.	.	MAF_INRAE=2.5;MAF_USDA=4.918
NC_035082.1	19031191	.	T	C	.	.	MAF_USDA=2.459
NC_035082.1	19031192	.	A	G	.	.	MAF_INRAE=44.304;MAF_USDA=41.176
NC_035082.1	19031195	.	G	A	.	.	MAF_USDA=2.459
NC_035082.1	19031217	.	G	T	.	.	MAF_USDA=16.471
NC_035082.1	19031257	.	C	G	.	.	MAF_INRAE=36.709
NC_035082.1	19031279	.	C	A	.	.	MAF_USDA=8.235
NC_035082.1	19031309	.	A	G	.	.	MAF_INRAE=1.667;MAF_USDA=4.918
NC_035082.1	19031426	.	A	T	.	.	MAF_INRAE=36.709;MAF_USDA=1.639
NC_035082.1	19031449	.	G	T	.	.	MAF_INRAE=37.342;MAF_USDA=12.353
NC_035082.1	19031465	.	C	G	.	.	MAF_INRAE=21.053;MAF_USDA=10.0
NC_035082.1	19031473	.	C	T	.	.	MAF_INRAE=5.263
NC_035082.1	19031516	.	G	A	.	.	MAF_USDA=1.639
NC_035082.1	19031517	.	C	T	.	.	MAF_USDA=1.639
NC_035082.1	19031519	.	C	A	.	.	MAF_INRAE=1.667;MAF_USDA=4.098
NC_035082.1	19031553	.	G	A	.	.	MAF_INRAE=4.43;MAF_USDA=1.639
NC_035082.1	19031576	.	G	A	.	.	MAF_USDA=4.167
NC_035082.1	19031590	.	C	T	.	.	MAF_INRAE=1.667;MAF_USDA=4.098
NC_035082.1	19031617	.	G	A	.	.	MAF_INRAE=1.667;MAF_USDA=4.918
NC_035082.1	19031665	.	T	A	.	.	MAF_USDA=8.235
NC_035082.1	19031676	.	G	A	.	.	MAF_INRAE=21.053;MAF_USDA=10.0
NC_035082.1	19031681	.	T	G	.	.	MAF_INRAE=21.053;MAF_USDA=10.0
NC_035082.1	19031754	.	A	G	.	.	MAF_INRAE=36.076;MAF_USDA=1.639
NC_035082.1	19031799	.	A	G	.	.	MAF_INRAE=18.987;MAF_USDA=24.118
NC_035082.1	19031810	.	A	C	.	.	MAF_USDA=2.353
NC_035082.1	19031898	.	C	T	.	.	MAF_INRAE=32.278
NC_035082.1	19031899	.	G	A	.	.	MAF_USDA=3.279
NC_035082.1	19031923	.	C	T	.	.	MAF_USDA=2.459
NC_035082.1	19032023	.	T	A	.	.	MAF_USDA=2.353
NC_035082.1	19032038	.	T	A	.	.	MAF_USDA=6.557
NC_035082.1	19032039	.	C	A	.	.	MAF_INRAE=15.0;MAF_USDA=27.059
NC_035082.1	19032050	.	A	T	.	.	MAF_USDA=6.557
NC_035082.1	19032061	.	A	T	.	.	MAF_USDA=6.557
NC_035082.1	19032099	.	A	C	.	.	MAF_INRAE=10.759;MAF_USDA=15.882
NC_035082.1	19032110	.	G	T	.	.	MAF_INRAE=20.253;MAF_USDA=28.235
NC_035082.1	19032115	.	G	A	.	.	MAF_USDA=3.279
NC_035082.1	19032116	.	T	A	.	.	MAF_INRAE=20.253;MAF_USDA=28.235
NC_035082.1	19032334	.	A	C	.	.	MAF_INRAE=4.43;MAF_USDA=5.294
NC_035082.1	19032350	.	C	T	.	.	MAF_USDA=10.588
NC_035082.1	19032351	.	T	C	.	.	MAF_INRAE=5.696;MAF_USDA=24.706
NC_035082.1	19032506	.	A	G	.	.	MAF_INRAE=48.734;MAF_USDA=38.824
NC_035082.1	19032516	.	T	G	.	.	MAF_INRAE=21.053
NC_035082.1	19032576	.	C	T	.	.	MAF_INRAE=34.177;MAF_USDA=5.294
NC_035082.1	19032610	.	C	T	.	.	MAF_INRAE=33.544;MAF_USDA=5.294
NC_035082.1	19032683	.	A	T	.	.	MAF_USDA=1.639
NC_035082.1	19032696	.	C	T	.	.	MAF_USDA=2.459
NC_035082.1	19032779	.	C	T	.	.	MAF_USDA=4.918
NC_035082.1	19032831	.	A	G	.	.	MAF_INRAE=39.241;MAF_USDA=37.059
NC_035082.1	19032893	.	T	C	.	.	MAF_INRAE=3.333;MAF_USDA=24.706
NC_035082.1	19032926	.	C	T	.	.	MAF_INRAE=4.167
NC_035082.1	19033149	.	T	G	.	.	MAF_INRAE=38.333
NC_035082.1	19033151	.	T	G	.	.	MAF_INRAE=38.333
NC_035082.1	19033154	.	T	C	.	.	MAF_INRAE=48.734
NC_035082.1	19033316	.	A	T	.	.	MAF_INRAE=37.342;MAF_USDA=22.917
NC_035082.1	19033363	.	A	C	.	.	MAF_INRAE=37.342;MAF_USDA=20.833
NC_035082.1	19033385	.	G	A	.	.	MAF_INRAE=5.0
NC_035082.1	19033469	.	T	C	.	.	MAF_INRAE=37.342;MAF_USDA=12.353
NC_035082.1	19033491	.	G	C	.	.	MAF_INRAE=38.608;MAF_USDA=35.882
NC_035082.1	19033492	.	G	T	.	.	MAF_INRAE=40.833;MAF_USDA=35.882
NC_035082.1	19033522	.	C	A	.	.	MAF_INRAE=42.405;MAF_USDA=24.706
NC_035082.1	19033582	.	G	A	.	.	MAF_INRAE=1.667;MAF_USDA=2.353
NC_035082.1	19033601	.	G	A	.	.	MAF_USDA=2.459
NC_035082.1	19033721	.	G	A	.	.	MAF_INRAE=21.053
NC_035082.1	19033774	.	G	A	.	.	MAF_USDA=18.235
NC_035082.1	19033850	.	T	C	.	.	MAF_INRAE=37.342;MAF_USDA=12.941
NC_035082.1	19033949	.	T	A	.	.	MAF_INRAE=39.167
NC_035082.1	19033959	.	G	A	.	.	MAF_INRAE=48.734;MAF_USDA=28.235
NC_035082.1	19033978	.	G	A	.	.	MAF_INRAE=37.342;MAF_USDA=12.941
NC_035082.1	19033980	.	T	C	.	.	MAF_INRAE=39.167;MAF_USDA=12.941
NC_035082.1	19034068	.	C	T	.	.	MAF_USDA=3.279
NC_035082.1	19034130	.	C	T	.	.	MAF_USDA=1.639
NC_035082.1	19034197	.	A	C	.	.	MAF_USDA=4.118
NC_035082.1	19034247	.	G	A	.	.	MAF_USDA=1.639
NC_035082.1	19034248	.	A	C	.	.	MAF_USDA=1.639
NC_035082.1	19034277	.	A	G	.	.	MAF_USDA=7.377
NC_035082.1	19034336	.	G	C	.	.	MAF_INRAE=48.101;MAF_USDA=37.647
NC_035082.1	19034388	.	T	A	.	.	MAF_INRAE=43.671;MAF_USDA=44.118
NC_035082.1	19034428	.	C	A	.	.	MAF_USDA=4.098
NC_035082.1	19034429	.	C	A	.	.	MAF_USDA=4.098
NC_035082.1	19034513	.	G	T	.	.	MAF_INRAE=4.167;MAF_USDA=22.353
NC_035082.1	19034589	.	C	T	.	.	MAF_INRAE=37.342;MAF_USDA=13.529
NC_035082.1	19034595	.	C	A	.	.	MAF_INRAE=3.797;MAF_USDA=4.706
NC_035082.1	19034612	.	T	A	.	.	MAF_INRAE=4.167
NC_035082.1	19034649	.	A	C	.	.	MAF_USDA=34.426
NC_035082.1	19034691	.	T	A	.	.	MAF_INRAE=3.333;MAF_USDA=1.639
NC_035082.1	19034770	.	T	A	.	.	MAF_USDA=5.738
NC_035082.1	19034794	.	C	A	.	.	MAF_INRAE=31.579;MAF_USDA=13.529
NC_035082.1	19034838	.	A	G	.	.	MAF_INRAE=31.579;MAF_USDA=31.176
NC_035082.1	19034933	.	C	A	.	.	MAF_USDA=23.529
NC_035082.1	19034954	.	G	A	.	.	MAF_USDA=2.083
NC_035082.1	19034972	.	A	C	.	.	MAF_USDA=4.098
NC_035082.1	19034993	.	G	A	.	.	MAF_USDA=2.083
NC_035082.1	19035011	.	A	C	.	.	MAF_USDA=2.459
NC_035082.1	19035030	.	G	A	.	.	MAF_USDA=4.098
NC_035082.1	19035235	.	G	C	.	.	MAF_USDA=2.083
NC_035082.1	19035236	.	C	T	.	.	MAF_USDA=1.639
NC_035082.1	19035247	.	T	C	.	.	MAF_INRAE=36.709;MAF_USDA=12.941
NC_035082.1	19035255	.	A	C	.	.	MAF_INRAE=46.203;MAF_USDA=24.706
NC_035082.1	19035267	.	C	A	.	.	MAF_USDA=2.459
NC_035082.1	19035302	.	C	T	.	.	MAF_USDA=3.279
NC_035082.1	19035344	.	C	A	.	.	MAF_INRAE=3.333
NC_035082.1	19035354	.	T	G	.	.	MAF_INRAE=37.342;MAF_USDA=22.353
NC_035082.1	19035389	.	T	A	.	.	MAF_USDA=3.279
NC_035082.1	19035395	.	G	A	.	.	MAF_USDA=10.0
NC_035082.1	19035419	.	A	T	.	.	MAF_INRAE=5.263
NC_035082.1	19035602	.	G	A	.	.	MAF_USDA=1.639
NC_035082.1	19035679	.	G	A	.	.	MAF_INRAE=7.595;MAF_USDA=15.574
NC_035082.1	19035732	.	A	G	.	.	MAF_USDA=2.459
NC_035082.1	19035809	.	T	C	.	.	MAF_USDA=3.279
NC_035082.1	19035896	.	A	G	.	.	MAF_INRAE=7.595;MAF_USDA=26.23
NC_035082.1	19035931	.	C	A	.	.	MAF_USDA=2.353
NC_035082.1	19035986	.	C	A	.	.	MAF_USDA=3.279
NC_035082.1	19036077	.	C	T	.	.	MAF_INRAE=10.526;MAF_USDA=3.279
NC_035082.1	19036090	.	A	T	.	.	MAF_INRAE=31.579;MAF_USDA=12.353
NC_035082.1	19036111	.	T	A	.	.	MAF_INRAE=42.105;MAF_USDA=37.5
NC_035082.1	19036206	.	A	T	.	.	MAF_USDA=17.647
NC_035082.1	19036212	.	G	A	.	.	MAF_USDA=17.647
NC_035082.1	19036303	.	A	G	.	.	MAF_INRAE=4.167
NC_035082.1	19036319	.	G	C	.	.	MAF_INRAE=5.263
NC_035082.1	19036398	.	C	G	.	.	MAF_USDA=45.833
NC_035082.1	19036414	.	A	G	.	.	MAF_INRAE=8.228;MAF_USDA=3.529
NC_035082.1	19036513	.	G	A	.	.	MAF_USDA=7.647
NC_035082.1	19036523	.	A	C	.	.	MAF_USDA=7.647
NC_035082.1	19036526	.	A	T	.	.	MAF_USDA=7.647
NC_035082.1	19036538	.	A	C	.	.	MAF_USDA=17.647
NC_035082.1	19036542	.	G	T	.	.	MAF_USDA=17.647
NC_035082.1	19036567	.	G	C	.	.	MAF_USDA=1.639
NC_035082.1	19036706	.	T	A	.	.	MAF_USDA=3.279
NC_035082.1	19036721	.	C	A	.	.	MAF_INRAE=1.667;MAF_USDA=1.639
NC_035082.1	19036730	.	T	C	.	.	MAF_USDA=9.016
NC_035082.1	19036758	.	T	A	.	.	MAF_USDA=1.639
NC_035082.1	19036939	.	C	A	.	.	MAF_USDA=6.25
NC_035082.1	19036958	.	T	C	.	.	MAF_USDA=3.279
NC_035082.1	19036986	.	C	T	.	.	MAF_USDA=20.833
NC_035082.1	19036996	.	A	C	.	.	MAF_USDA=12.941
NC_035082.1	19036998	.	T	G	.	.	MAF_USDA=25.294
NC_035082.1	19037004	.	C	A	.	.	MAF_USDA=1.639
NC_035082.1	19037064	.	T	A	.	.	MAF_USDA=10.417
NC_035082.1	19037099	.	T	C	.	.	MAF_INRAE=12.658;MAF_USDA=19.412
NC_035082.1	19037206	.	T	A	.	.	MAF_INRAE=47.468;MAF_USDA=32.353
NC_035082.1	19037262	.	C	A	.	.	MAF_USDA=1.639
NC_035082.1	19037511	.	A	T	.	.	MAF_INRAE=12.025;MAF_USDA=15.882
NC_035082.1	19037521	.	T	C	.	.	MAF_USDA=3.279
NC_035082.1	19037552	.	C	T	.	.	MAF_USDA=4.118
NC_035082.1	19037630	.	A	C	.	.	MAF_INRAE=6.962
NC_035082.1	19037631	.	T	A	.	.	MAF_INRAE=4.167
NC_035082.1	19037730	.	T	A	.	.	MAF_INRAE=2.5;MAF_USDA=4.098
NC_035082.1	19037736	.	G	A	.	.	MAF_INRAE=2.5;MAF_USDA=6.557
NC_035082.1	19037751	.	C	G	.	.	MAF_USDA=2.941
NC_035082.1	19037791	.	G	A	.	.	MAF_USDA=2.459
NC_035082.1	19037800	.	C	T	.	.	MAF_USDA=5.738
NC_035082.1	19037846	.	C	A	.	.	MAF_USDA=1.639
NC_035082.1	19037853	.	G	A	.	.	MAF_USDA=3.279
NC_035082.1	19037901	.	C	T	.	.	MAF_INRAE=10.526;MAF_USDA=2.459
NC_035082.1	19037928	.	T	C	.	.	MAF_USDA=20.0
NC_035082.1	19037950	.	T	G	.	.	MAF_USDA=20.0
NC_035082.1	19037970	.	G	A	.	.	MAF_INRAE=1.667;MAF_USDA=1.639
NC_035082.1	19038028	.	A	G	.	.	MAF_INRAE=3.165;MAF_USDA=4.706
NC_035082.1	19038089	.	G	T	.	.	MAF_USDA=1.639
NC_035082.1	19038133	.	A	C	.	.	MAF_USDA=4.167
NC_035082.1	19038179	.	T	C	.	.	MAF_USDA=13.115
NC_035082.1	19038184	.	T	G	.	.	MAF_USDA=20.0
NC_035082.1	19038221	.	T	C	.	.	MAF_USDA=20.588
NC_035082.1	19038355	.	G	A	.	.	MAF_INRAE=17.722;MAF_USDA=43.75
NC_035082.1	19038357	.	T	A	.	.	MAF_USDA=3.279
NC_035082.1	19038442	.	G	A	.	.	MAF_INRAE=3.333
NC_035082.1	19038454	.	C	T	.	.	MAF_INRAE=6.329;MAF_USDA=5.738
NC_035082.1	19038512	.	T	A	.	.	MAF_INRAE=31.013;MAF_USDA=10.0
NC_035082.1	19038540	.	C	T	.	.	MAF_INRAE=31.013;MAF_USDA=5.294
NC_035082.1	19038554	.	A	C	.	.	MAF_USDA=14.583
NC_035082.1	19038629	.	G	A	.	.	MAF_INRAE=31.013;MAF_USDA=11.176
NC_035082.1	19038638	.	G	A	.	.	MAF_INRAE=36.076;MAF_USDA=12.941
NC_035082.1	19038750	.	A	T	.	.	MAF_INRAE=31.013;MAF_USDA=11.176
NC_035082.1	19038760	.	C	G	.	.	MAF_USDA=3.279
NC_035082.1	19038774	.	G	A	.	.	MAF_USDA=1.639
NC_035082.1	19038798	.	CG	CT	.	.	MAF_USDA=16.667
NC_035082.1	19038838	.	G	A	.	.	MAF_INRAE=35.443;MAF_USDA=12.941
NC_035082.1	19038863	.	G	A	.	.	MAF_USDA=20.0
NC_035082.1	19038869	.	G	T	.	.	MAF_INRAE=1.667;MAF_USDA=1.639
NC_035082.1	19038903	.	G	A	.	.	MAF_USDA=1.639
NC_035082.1	19038930	.	C	T	.	.	MAF_USDA=1.639
NC_035082.1	19038948	.	A	G	.	.	MAF_INRAE=36.709;MAF_USDA=15.294
NC_035082.1	19039011	.	C	T	.	.	MAF_USDA=1.639
NC_035082.1	19039053	.	C	T	.	.	MAF_USDA=18.235
NC_035082.1	19039062	.	C	A	.	.	MAF_INRAE=36.709;MAF_USDA=15.882
NC_035082.1	19039190	.	A	G	.	.	MAF_INRAE=36.076;MAF_USDA=17.059
NC_035082.1	19039215	.	G	A	.	.	MAF_USDA=2.459
NC_035082.1	19039299	.	C	A	.	.	MAF_USDA=2.5
NC_035082.1	19039309	.	G	A	.	.	MAF_USDA=1.667
NC_035082.1	19039319	.	T	C	.	.	MAF_INRAE=9.494;MAF_USDA=14.881
NC_035082.1	19039384	.	G	T	.	.	MAF_USDA=17.262
NC_035082.1	19039391	.	A	G	.	.	MAF_USDA=17.857
NC_035082.1	19039397	.	G	A	.	.	MAF_USDA=1.667
NC_035082.1	19039535	.	G	A	.	.	MAF_INRAE=31.013;MAF_USDA=38.095
NC_035082.1	19039540	.	G	A	.	.	MAF_INRAE=31.013;MAF_USDA=6.548
NC_035082.1	19039588	.	G	T	.	.	MAF_INRAE=36.709;MAF_USDA=15.476
NC_035082.1	19039716	.	C	T	.	.	MAF_INRAE=5.263
NC_035082.1	19039813	.	C	G	.	.	MAF_USDA=2.542
NC_035082.1	19039845	.	T	C	.	.	MAF_USDA=10.0
NC_035082.1	19040078	.	A	T	.	.	MAF_INRAE=20.886;MAF_USDA=20.833
NC_035082.1	19040091	.	C	T	.	.	MAF_USDA=1.786
NC_035082.1	19040101	.	T	C	.	.	MAF_INRAE=36.709;MAF_USDA=34.524
NC_035082.1	19040106	.	G	T	.	.	MAF_INRAE=30.38;MAF_USDA=36.31
NC_035082.1	19040115	.	T	C	.	.	MAF_INRAE=20.886;MAF_USDA=21.429
NC_035082.1	19040146	.	T	C	.	.	MAF_INRAE=36.076;MAF_USDA=34.524
NC_035082.1	19040157	.	C	G	.	.	MAF_INRAE=30.38;MAF_USDA=36.905
NC_035082.1	19040159	.	A	C	.	.	MAF_INRAE=20.0;MAF_USDA=36.905
NC_035082.1	19040194	.	C	T	.	.	MAF_USDA=2.459
NC_035082.1	19040310	.	C	T	.	.	MAF_INRAE=9.494;MAF_USDA=15.882
NC_035082.1	19040320	.	T	A	.	.	MAF_USDA=1.176
NC_035082.1	19040366	.	C	T	.	.	MAF_USDA=1.176
NC_035082.1	19040456	.	A	C	.	.	MAF_INRAE=2.5;MAF_USDA=3.279
NC_035082.1	19040459	.	G	A	.	.	MAF_USDA=2.353
NC_035082.1	19040504	.	G	A	.	.	MAF_INRAE=36.076;MAF_USDA=15.294
NC_035082.1	19040514	.	G	A	.	.	MAF_USDA=7.377
NC_035082.1	19040559	.	C	A	.	.	MAF_INRAE=6.962;MAF_USDA=4.918
NC_035082.1	19040579	.	A	T	.	.	MAF_USDA=12.353
NC_035082.1	19040593	.	C	A	.	.	MAF_INRAE=31.646;MAF_USDA=7.647
NC_035082.1	19040596	.	T	C	.	.	MAF_INRAE=2.5
NC_035082.1	19040602	.	C	T	.	.	MAF_INRAE=4.167
NC_035082.1	19040610	.	G	A	.	.	MAF_USDA=7.377
NC_035082.1	19040626	.	G	T	.	.	MAF_INRAE=26.667;MAF_USDA=37.5
NC_035082.1	19040637	.	C	T	.	.	MAF_INRAE=16.667;MAF_USDA=18.75
NC_035082.1	19040648	.	C	G	.	.	MAF_INRAE=27.215;MAF_USDA=10.588
NC_035082.1	19040669	.	A	T	.	.	MAF_USDA=10.417
NC_035082.1	19040675	.	C	T	.	.	MAF_USDA=3.279
NC_035082.1	19040677	.	G	A	.	.	MAF_INRAE=17.5;MAF_USDA=29.167
NC_035082.1	19040682	.	C	T	.	.	MAF_INRAE=17.5;MAF_USDA=16.667
NC_035082.1	19040715	.	T	C	.	.	MAF_INRAE=11.667
NC_035082.1	19040768	.	C	G	.	.	MAF_INRAE=31.646;MAF_USDA=18.824
NC_035082.1	19040785	.	T	A	.	.	MAF_INRAE=11.667
NC_035082.1	19040829	.	T	A	.	.	MAF_INRAE=2.5;MAF_USDA=2.459
NC_035082.1	19040832	.	C	G	.	.	MAF_INRAE=2.5;MAF_USDA=1.639
NC_035082.1	19040838	.	G	T	.	.	MAF_USDA=1.639
NC_035082.1	19040934	.	G	T	.	.	MAF_USDA=1.639
NC_035082.1	19040956	.	G	C	.	.	MAF_INRAE=31.646;MAF_USDA=5.882
NC_035082.1	19041055	.	T	C	.	.	MAF_INRAE=37.975;MAF_USDA=13.529
NC_035082.1	19041127	.	G	A	.	.	MAF_USDA=1.639
NC_035082.1	19041167	.	G	A	.	.	MAF_INRAE=31.013;MAF_USDA=10.417
NC_035082.1	19041188	.	G	A	.	.	MAF_INRAE=31.646;MAF_USDA=6.471
NC_035082.1	19041338	.	C	A	.	.	MAF_INRAE=4.167
NC_035082.1	19041363	.	C	T	.	.	MAF_USDA=8.197
NC_035082.1	19041381	.	G	T	.	.	MAF_USDA=3.279
NC_035082.1	19041435	.	T	A	.	.	MAF_INRAE=29.747;MAF_USDA=45.294
NC_035082.1	19041506	.	C	T	.	.	MAF_USDA=4.167
NC_035082.1	19041529	.	G	T	.	.	MAF_USDA=11.176
NC_035082.1	19041592	.	G	A	.	.	MAF_USDA=3.279
NC_035082.1	19041677	.	G	C	.	.	MAF_INRAE=4.167
NC_035082.1	19041861	.	A	G	.	.	MAF_USDA=4.918
NC_035082.1	19041882	.	G	T	.	.	MAF_INRAE=6.329;MAF_USDA=4.918
NC_035082.1	19041886	.	T	G	.	.	MAF_INRAE=18.354;MAF_USDA=17.059
NC_035082.1	19041893	.	T	A	.	.	MAF_INRAE=4.167
NC_035082.1	19041895	.	C	T	.	.	MAF_USDA=17.647
NC_035082.1	19041956	.	C	T	.	.	MAF_USDA=18.235
NC_035082.1	19041973	.	C	G	.	.	MAF_INRAE=31.646;MAF_USDA=15.882
NC_035082.1	19041988	.	G	T	.	.	MAF_INRAE=3.333;MAF_USDA=5.294
NC_035082.1	19042011	.	A	C	.	.	MAF_INRAE=20.253;MAF_USDA=41.667
NC_035082.1	19042012	.	T	A	.	.	MAF_INRAE=15.0;MAF_USDA=39.583
NC_035082.1	19042161	.	T	A	.	.	MAF_USDA=4.167
NC_035082.1	19042181	.	A	G	.	.	MAF_INRAE=4.167;MAF_USDA=1.639
NC_035082.1	19042270	.	A	T	.	.	MAF_USDA=4.706
NC_035082.1	19042336	.	G	A	.	.	MAF_INRAE=10.526;MAF_USDA=5.294
NC_035082.1	19042425	.	A	C	.	.	MAF_USDA=1.639
NC_035082.1	19042488	.	G	A	.	.	MAF_INRAE=10.526;MAF_USDA=6.471
NC_035082.1	19042563	.	C	T	.	.	MAF_INRAE=10.526;MAF_USDA=36.066
NC_035082.1	19042565	.	A	C	.	.	MAF_INRAE=10.526;MAF_USDA=18.824
NC_035082.1	19042588	.	G	A	.	.	MAF_USDA=6.471
NC_035082.1	19042602	.	T	G	.	.	MAF_INRAE=10.526;MAF_USDA=7.059
NC_035082.1	19042642	.	G	T	.	.	MAF_INRAE=4.167;MAF_USDA=1.639
NC_035082.1	19042716	.	T	C	.	.	MAF_USDA=9.836
NC_035082.1	19042776	.	T	G	.	.	MAF_USDA=11.765
NC_035082.1	19042900	.	A	T	.	.	MAF_USDA=1.639
NC_035082.1	19042930	.	G	C	.	.	MAF_INRAE=22.152;MAF_USDA=6.471
NC_035082.1	19043066	.	A	C	.	.	MAF_USDA=17.059
NC_035082.1	19043068	.	A	G	.	.	MAF_USDA=14.706
NC_035082.1	19043177	.	G	A	.	.	MAF_USDA=12.353
NC_035082.1	19043185	.	T	C	.	.	MAF_USDA=18.235
NC_035082.1	19043190	.	T	A	.	.	MAF_USDA=18.235
NC_035082.1	19043258	.	C	A	.	.	MAF_USDA=15.882
NC_035082.1	19043273	.	G	C	.	.	MAF_INRAE=18.987;MAF_USDA=22.941
NC_035082.1	19043477	.	A	T	.	.	MAF_USDA=4.167
NC_035082.1	19043485	.	C	G	.	.	MAF_USDA=7.377
NC_035082.1	19043502	.	G	C	.	.	MAF_USDA=28.235
NC_035082.1	19043515	.	A	T	.	.	MAF_INRAE=39.873;MAF_USDA=14.118
NC_035082.1	19043617	.	G	A	.	.	MAF_USDA=1.176
NC_035082.1	19043808	.	T	C	.	.	MAF_USDA=2.459
NC_035082.1	19043853	.	C	T	.	.	MAF_INRAE=18.987;MAF_USDA=22.941
NC_035082.1	19043920	.	A	C	.	.	MAF_INRAE=1.667
NC_035082.1	19043921	.	C	A	.	.	MAF_USDA=3.279
NC_035082.1	19043929	.	C	G	.	.	MAF_USDA=5.833
NC_035082.1	19043955	.	C	T	.	.	MAF_USDA=5.833
NC_035082.1	19043959	.	C	T	.	.	MAF_USDA=2.5
NC_035082.1	19044073	.	C	G	.	.	MAF_INRAE=15.789
NC_035082.1	19044363	.	A	C	.	.	MAF_USDA=12.353
NC_035082.1	19044420	.	C	T	.	.	MAF_INRAE=39.873;MAF_USDA=13.529
NC_035082.1	19044428	.	G	T	.	.	MAF_INRAE=36.709;MAF_USDA=44.706
NC_035082.1	19044445	.	G	T	.	.	MAF_INRAE=4.167;MAF_USDA=8.824
NC_035082.1	19044514	.	A	T	.	.	MAF_INRAE=2.5;MAF_USDA=5.738
NC_035082.1	19044518	.	T	A	.	.	MAF_USDA=2.459
NC_035082.1	19044519	.	T	A	.	.	MAF_USDA=2.459
NC_035082.1	19044521	.	T	A	.	.	MAF_USDA=2.5
NC_035082.1	19044549	.	A	T	.	.	MAF_INRAE=31.646;MAF_USDA=7.647
NC_035082.1	19044580	.	A	T	.	.	MAF_INRAE=5.696
NC_035082.1	19044581	.	A	T	.	.	MAF_INRAE=16.667;MAF_USDA=39.583
NC_035082.1	19044621	.	A	T	.	.	MAF_INRAE=49.367;MAF_USDA=31.176
NC_035082.1	19044674	.	C	G	.	.	MAF_USDA=1.176
NC_035082.1	19044696	.	C	T	.	.	MAF_USDA=4.098
NC_035082.1	19044761	.	C	T	.	.	MAF_INRAE=10.526
NC_035082.1	19045014	.	A	C	.	.	MAF_INRAE=31.013;MAF_USDA=7.059
NC_035082.1	19045039	.	A	G	.	.	MAF_INRAE=17.722;MAF_USDA=49.412
NC_035082.1	19045048	.	C	T	.	.	MAF_USDA=3.529
NC_035082.1	19045166	.	T	C	.	.	MAF_INRAE=5.833;MAF_USDA=11.475
NC_035082.1	19045172	.	T	C	.	.	MAF_USDA=2.459
NC_035082.1	19045224	.	T	A	.	.	MAF_USDA=3.279
NC_035082.1	19045276	.	T	G	.	.	MAF_INRAE=7.5;MAF_USDA=12.941
NC_035082.1	19045294	.	C	T	.	.	MAF_INRAE=4.167;MAF_USDA=1.639
NC_035082.1	19045423	.	G	A	.	.	MAF_USDA=14.583
NC_035082.1	19045424	.	G	A	.	.	MAF_USDA=14.583
NC_035082.1	19045426	.	C	T	.	.	MAF_USDA=14.583
NC_035082.1	19045518	.	C	T	.	.	MAF_INRAE=4.167;MAF_USDA=2.459
NC_035082.1	19045520	.	G	A	.	.	MAF_INRAE=4.167;MAF_USDA=2.459
NC_035082.1	19045541	.	C	T	.	.	MAF_INRAE=4.167
NC_035082.1	19045609	.	G	C	.	.	MAF_INRAE=30.38;MAF_USDA=6.471
NC_035082.1	19045613	.	C	A	.	.	MAF_INRAE=13.924;MAF_USDA=18.824
NC_035082.1	19045622	.	G	T	.	.	MAF_INRAE=20.253;MAF_USDA=37.059
NC_035082.1	19045667	.	T	G	.	.	MAF_INRAE=15.789
NC_035082.1	19045692	.	A	T	.	.	MAF_INRAE=23.333;MAF_USDA=31.25
NC_035082.1	19045695	.	C	T	.	.	MAF_INRAE=13.924;MAF_USDA=17.647
NC_035082.1	19045789	.	G	A	.	.	MAF_INRAE=29.747;MAF_USDA=25.294
NC_035082.1	19045801	.	T	C	.	.	MAF_INRAE=20.253;MAF_USDA=42.941
NC_035082.1	19045824	.	T	C	.	.	MAF_INRAE=20.253;MAF_USDA=41.176
NC_035082.1	19045918	.	G	A	.	.	MAF_INRAE=11.667;MAF_USDA=21.765
NC_035082.1	19045964	.	G	A	.	.	MAF_INRAE=15.789;MAF_USDA=4.706
NC_035082.1	19045984	.	A	G	.	.	MAF_USDA=3.279
NC_035082.1	19045996	.	A	G	.	.	MAF_INRAE=4.167;MAF_USDA=1.639
NC_035082.1	19046004	.	G	A	.	.	MAF_INRAE=2.632;MAF_USDA=13.115
NC_035082.1	19046008	.	G	C	.	.	MAF_INRAE=11.667;MAF_USDA=22.353
NC_035082.1	19046011	.	A	C	.	.	MAF_INRAE=11.667;MAF_USDA=22.941
NC_035082.1	19046021	.	A	G	.	.	MAF_USDA=9.836
NC_035082.1	19046033	.	A	G	.	.	MAF_INRAE=4.43;MAF_USDA=10.0
NC_035082.1	19046039	.	T	C	.	.	MAF_USDA=3.529
NC_035082.1	19046056	.	T	C	.	.	MAF_USDA=1.639
NC_035082.1	19046076	.	T	G	.	.	MAF_INRAE=5.833;MAF_USDA=29.412
NC_035082.1	19046077	.	T	G	.	.	MAF_INRAE=1.667;MAF_USDA=1.639
NC_035082.1	19046101	.	C	T	.	.	MAF_INRAE=3.333;MAF_USDA=9.412
NC_035082.1	19046112	.	G	T	.	.	MAF_USDA=4.918
NC_035082.1	19046150	.	C	A	.	.	MAF_USDA=2.083
NC_035082.1	19046176	.	C	G	.	.	MAF_USDA=4.918
NC_035082.1	19046177	.	A	G	.	.	MAF_USDA=6.557
NC_035082.1	19046187	.	G	A	.	.	MAF_USDA=3.279
NC_035082.1	19046234	.	G	T	.	.	MAF_USDA=7.377
NC_035082.1	19046236	.	A	C	.	.	MAF_INRAE=7.595;MAF_USDA=12.5
NC_035082.1	19046246	.	G	A	.	.	MAF_USDA=7.377
NC_035082.1	19046289	.	C	T	.	.	MAF_INRAE=6.329;MAF_USDA=14.706
NC_035082.1	19046319	.	G	A	.	.	MAF_INRAE=29.114;MAF_USDA=25.294
NC_035082.1	19046353	.	T	G	.	.	MAF_INRAE=1.667;MAF_USDA=11.765
NC_035082.1	19046393	.	G	T	.	.	MAF_USDA=1.639
NC_035082.1	19046427	.	A	C	.	.	MAF_INRAE=25.316;MAF_USDA=4.098
NC_035082.1	19046443	.	C	G	.	.	MAF_INRAE=5.696;MAF_USDA=10.588
NC_035082.1	19046445	.	C	T	.	.	MAF_INRAE=21.519
NC_035082.1	19046446	.	G	A	.	.	MAF_INRAE=26.667
NC_035082.1	19046451	.	G	A	.	.	MAF_INRAE=20.886
NC_035082.1	19046457	.	T	C	.	.	MAF_INRAE=21.519
NC_035082.1	19046492	.	A	T	.	.	MAF_INRAE=23.418;MAF_USDA=2.459
NC_035082.1	19046498	.	C	T	.	.	MAF_INRAE=31.646;MAF_USDA=21.176
NC_035082.1	19046531	.	G	T	.	.	MAF_INRAE=29.747;MAF_USDA=7.059
NC_035082.1	19046541	.	G	T	.	.	MAF_USDA=1.639
NC_035082.1	19046562	.	C	A	.	.	MAF_USDA=4.167
NC_035082.1	19046570	.	C	T	.	.	MAF_INRAE=29.114;MAF_USDA=24.706
NC_035082.1	19046635	.	T	G	.	.	MAF_INRAE=20.253
NC_035082.1	19046714	.	C	T	.	.	MAF_INRAE=13.924;MAF_USDA=25.882
NC_035082.1	19046769	.	G	A	.	.	MAF_INRAE=4.167;MAF_USDA=1.639
NC_035082.1	19046793	.	C	T	.	.	MAF_INRAE=20.253;MAF_USDA=41.765
NC_035082.1	19046919	.	G	C	.	.	MAF_USDA=2.941
NC_035082.1	19047123	.	C	A	.	.	MAF_USDA=2.976
NC_035082.1	19047166	.	T	A	.	.	MAF_USDA=9.524
NC_035082.1	19047219	.	C	A	.	.	MAF_USDA=4.167
NC_035082.1	19047220	.	T	C	.	.	MAF_INRAE=31.013;MAF_USDA=8.235
NC_035082.1	19047395	.	C	T	.	.	MAF_INRAE=22.152;MAF_USDA=6.471
NC_035082.1	19047417	.	A	G	.	.	MAF_INRAE=20.253;MAF_USDA=42.262
NC_035082.1	19047519	.	A	T	.	.	MAF_INRAE=1.667;MAF_USDA=14.706
NC_035082.1	19047529	.	C	T	.	.	MAF_INRAE=13.924;MAF_USDA=26.471
NC_035082.1	19047530	.	G	C	.	.	MAF_USDA=4.167
NC_035082.1	19047553	.	C	A	.	.	MAF_INRAE=20.886;MAF_USDA=42.941
NC_035082.1	19047572	.	A	G	.	.	MAF_USDA=1.639
NC_035082.1	19047625	.	T	A	.	.	MAF_USDA=3.279
NC_035082.1	19047657	.	T	G	.	.	MAF_USDA=1.639
NC_035082.1	19047773	.	G	A	.	.	MAF_USDA=10.0
NC_035082.1	19047785	.	C	T	.	.	MAF_USDA=5.738
NC_035082.1	19047834	.	A	C	.	.	MAF_USDA=1.639
NC_035082.1	19047847	.	A	C	.	.	MAF_USDA=4.098
NC_035082.1	19047849	.	A	G	.	.	MAF_USDA=4.098
NC_035082.1	19047877	.	T	G	.	.	MAF_INRAE=20.253;MAF_USDA=38.235
NC_035082.1	19047935	.	G	C	.	.	MAF_INRAE=38.608;MAF_USDA=13.095
NC_035082.1	19047952	.	G	A	.	.	MAF_USDA=2.459
NC_035082.1	19048041	.	C	T	.	.	MAF_USDA=10.0
NC_035082.1	19048048	.	A	C	.	.	MAF_INRAE=20.253;MAF_USDA=40.588
NC_035082.1	19048049	.	G	C	.	.	MAF_INRAE=15.0;MAF_USDA=41.176
NC_035082.1	19048241	.	G	T	.	.	MAF_USDA=3.279
NC_035082.1	19048272	.	G	A	.	.	MAF_USDA=11.176
NC_035082.1	19048331	.	G	T	.	.	MAF_INRAE=3.333
NC_035082.1	19048420	.	G	T	.	.	MAF_INRAE=30.38;MAF_USDA=24.706
NC_035082.1	19048452	.	C	T	.	.	MAF_INRAE=13.924;MAF_USDA=28.235
NC_035082.1	19048469	.	C	T	.	.	MAF_USDA=2.459
NC_035082.1	19048520	.	G	A	.	.	MAF_USDA=5.294
NC_035082.1	19048589	.	A	C	.	.	MAF_USDA=10.588
NC_035082.1	19048606	.	G	A	.	.	MAF_USDA=1.639
NC_035082.1	19048615	.	C	G	.	.	MAF_INRAE=5.263
NC_035082.1	19048619	.	A	T	.	.	MAF_INRAE=30.38;MAF_USDA=23.529
NC_035082.1	19048746	.	G	T	.	.	MAF_INRAE=13.924;MAF_USDA=26.471
NC_035082.1	19048749	.	C	T	.	.	MAF_INRAE=11.667;MAF_USDA=26.471
NC_035082.1	19048770	.	A	C	.	.	MAF_INRAE=16.456;MAF_USDA=35.882
NC_035082.1	19048806	.	G	A	.	.	MAF_USDA=1.176
NC_035082.1	19048894	.	G	T	.	.	MAF_INRAE=3.333;MAF_USDA=10.0
NC_035082.1	19048921	.	C	T	.	.	MAF_INRAE=13.924;MAF_USDA=26.471
NC_035082.1	19048982	.	C	T	.	.	MAF_INRAE=13.924;MAF_USDA=25.294
NC_035082.1	19049018	.	T	C	.	.	MAF_USDA=2.083
NC_035082.1	19049019	.	T	A	.	.	MAF_USDA=1.639
NC_035082.1	19049170	.	T	G	.	.	MAF_USDA=3.279
NC_035082.1	19049176	.	G	A	.	.	MAF_USDA=13.115
NC_035082.1	19049208	.	G	T	.	.	MAF_INRAE=26.582;MAF_USDA=40.0
NC_035082.1	19049243	.	C	T	.	.	MAF_INRAE=4.167;MAF_USDA=1.639
NC_035082.1	19049262	.	C	T	.	.	MAF_USDA=1.639
NC_035082.1	19049291	.	C	A	.	.	MAF_INRAE=15.823;MAF_USDA=28.235
NC_035082.1	19049334	.	C	A	.	.	MAF_USDA=8.824
NC_035082.1	19049387	.	A	C	.	.	MAF_USDA=12.353
NC_035082.1	19049521	.	G	A	.	.	MAF_INRAE=32.911;MAF_USDA=25.294
NC_035082.1	19049591	.	C	T	.	.	MAF_INRAE=1.667;MAF_USDA=1.639
NC_035082.1	19049637	.	A	G	.	.	MAF_INRAE=5.263
NC_035082.1	19049674	.	T	G	.	.	MAF_USDA=4.918
NC_035082.1	19049692	.	G	A	.	.	MAF_USDA=1.639
NC_035082.1	19049694	.	C	T	.	.	MAF_USDA=1.639
NC_035082.1	19049794	.	C	T	.	.	MAF_INRAE=5.263
NC_035082.1	19049795	.	G	A	.	.	MAF_INRAE=5.263
NC_035082.1	19049912	.	T	G	.	.	MAF_USDA=1.639
NC_035082.1	19049996	.	A	G	.	.	MAF_USDA=5.738
NC_035082.1	19050006	.	A	G	.	.	MAF_USDA=1.639
NC_035082.1	19050090	.	A	C	.	.	MAF_USDA=2.381
NC_035082.1	19050166	.	T	G	.	.	MAF_INRAE=22.785;MAF_USDA=33.898
NC_035082.1	19050215	.	C	T	.	.	MAF_USDA=8.824
NC_035082.1	19050229	.	A	C	.	.	MAF_INRAE=15.789;MAF_USDA=5.738
NC_035082.1	19050246	.	T	C	.	.	MAF_INRAE=6.962;MAF_USDA=24.118
NC_035082.1	19050276	.	G	A	.	.	MAF_INRAE=6.962;MAF_USDA=24.118
NC_035082.1	19050292	.	G	A	.	.	MAF_INRAE=15.789;MAF_USDA=18.824
NC_035082.1	19050431	.	C	A	.	.	MAF_USDA=4.167
NC_035082.1	19050486	.	A	G	.	.	MAF_INRAE=6.329;MAF_USDA=8.824
NC_035082.1	19050515	.	G	A	.	.	MAF_USDA=8.824
NC_035082.1	19050518	.	C	T	.	.	MAF_INRAE=10.526;MAF_USDA=4.098
NC_035082.1	19050541	.	C	T	.	.	MAF_INRAE=42.405;MAF_USDA=24.706
NC_035082.1	19050604	.	C	T	.	.	MAF_USDA=5.833
NC_035082.1	19050635	.	G	A	.	.	MAF_USDA=4.918
NC_035082.1	19050655	.	T	G	.	.	MAF_USDA=2.083
NC_035082.1	19050680	.	C	T	.	.	MAF_INRAE=10.526;MAF_USDA=3.279
NC_035082.1	19050809	.	C	A	.	.	MAF_USDA=8.197
NC_035082.1	19050870	.	A	C	.	.	MAF_INRAE=3.333
NC_035082.1	19050907	.	C	A	.	.	MAF_USDA=9.016
NC_035082.1	19051173	.	C	T	.	.	MAF_INRAE=39.873;MAF_USDA=19.412
NC_035082.1	19051194	.	C	T	.	.	MAF_USDA=2.459
NC_035082.1	19051558	.	G	A	.	.	MAF_USDA=8.824
NC_035082.1	19051652	.	A	G	.	.	MAF_INRAE=4.167;MAF_USDA=12.353
NC_035082.1	19051738	.	A	C	.	.	MAF_INRAE=5.263
NC_035082.1	19051801	.	C	T	.	.	MAF_INRAE=6.667;MAF_USDA=13.529
NC_035082.1	19051817	.	A	G	.	.	MAF_USDA=16.393
NC_035082.1	19051829	.	G	A	.	.	MAF_INRAE=39.873;MAF_USDA=7.377
NC_035082.1	19051887	.	G	T	.	.	MAF_INRAE=39.241;MAF_USDA=19.412
NC_035082.1	19051959	.	G	T	.	.	MAF_INRAE=39.873;MAF_USDA=18.824
NC_035082.1	19051984	.	A	T	.	.	MAF_USDA=2.353
NC_035082.1	19051986	.	G	A	.	.	MAF_INRAE=39.873;MAF_USDA=18.824
NC_035082.1	19052001	.	G	A	.	.	MAF_INRAE=46.835;MAF_USDA=31.765
NC_035082.1	19052006	.	C	G	.	.	MAF_USDA=1.639
NC_035082.1	19052016	.	A	T	.	.	MAF_INRAE=45.57;MAF_USDA=29.412
NC_035082.1	19052020	.	C	A	.	.	MAF_USDA=2.459
NC_035082.1	19052037	.	A	G	.	.	MAF_INRAE=39.873;MAF_USDA=24.706
NC_035082.1	19052088	.	G	A	.	.	MAF_USDA=1.639
NC_035082.1	19052113	.	G	T	.	.	MAF_INRAE=6.962;MAF_USDA=6.471
NC_035082.1	19052130	.	G	T	.	.	MAF_INRAE=39.873;MAF_USDA=20.0
NC_035082.1	19052160	.	A	C	.	.	MAF_USDA=9.016
NC_035082.1	19052168	.	G	C	.	.	MAF_INRAE=7.5;MAF_USDA=47.059
NC_035082.1	19052193	.	A	T	.	.	MAF_INRAE=39.873;MAF_USDA=20.0
NC_035082.1	19052253	.	A	C	.	.	MAF_INRAE=39.873;MAF_USDA=19.412
NC_035082.1	19052325	.	G	A	.	.	MAF_USDA=2.459
NC_035082.1	19052385	.	T	C	.	.	MAF_USDA=21.176
NC_035082.1	19052437	.	C	A	.	.	MAF_USDA=21.176
NC_035082.1	19052484	.	T	G	.	.	MAF_USDA=17.647
NC_035082.1	19052619	.	C	T	.	.	MAF_INRAE=5.263
NC_035082.1	19052836	.	T	G	.	.	MAF_USDA=9.412
NC_035082.1	19052852	.	G	T	.	.	MAF_USDA=1.639
NC_035082.1	19052865	.	A	G	.	.	MAF_USDA=13.529
NC_035082.1	19052867	.	G	A	.	.	MAF_USDA=8.197
NC_035082.1	19052887	.	A	T	.	.	MAF_USDA=8.197
NC_035082.1	19052906	.	G	A	.	.	MAF_USDA=7.377
NC_035082.1	19052931	.	G	A	.	.	MAF_USDA=4.918
NC_035082.1	19052942	.	C	T	.	.	MAF_USDA=9.016
NC_035082.1	19052953	.	A	G	.	.	MAF_USDA=5.738
NC_035082.1	19052960	.	T	C	.	.	MAF_USDA=12.295
NC_035082.1	19052962	.	A	G	.	.	MAF_USDA=8.197
NC_035082.1	19052966	.	C	T	.	.	MAF_USDA=4.098
NC_035082.1	19052968	.	C	T	.	.	MAF_USDA=7.377
NC_035082.1	19052975	.	A	G	.	.	MAF_USDA=8.197
NC_035082.1	19052978	.	T	C	.	.	MAF_USDA=8.197
NC_035082.1	19053000	.	C	A	.	.	MAF_USDA=6.557
NC_035082.1	19053014	.	G	A	.	.	MAF_USDA=6.557
NC_035082.1	19053111	.	G	A	.	.	MAF_USDA=6.557
NC_035082.1	19053116	.	T	C	.	.	MAF_USDA=9.836
NC_035082.1	19053125	.	C	A	.	.	MAF_USDA=3.279
NC_035082.1	19053137	.	A	G	.	.	MAF_USDA=9.836
NC_035082.1	19053299	.	G	A	.	.	MAF_INRAE=3.333
NC_035082.1	19053312	.	C	G	.	.	MAF_INRAE=46.835;MAF_USDA=23.529
NC_035082.1	19053430	.	C	T	.	.	MAF_USDA=2.459
NC_035082.1	19053449	.	G	A	.	.	MAF_USDA=4.098
NC_035082.1	19053470	.	G	T	.	.	MAF_USDA=1.639
NC_035082.1	19053623	.	A	C	.	.	MAF_INRAE=39.241;MAF_USDA=30.588
NC_035082.1	19053628	.	C	T	.	.	MAF_INRAE=2.5
NC_035082.1	19053631	.	C	T	.	.	MAF_INRAE=15.19;MAF_USDA=5.882
NC_035082.1	19053647	.	T	A	.	.	MAF_USDA=10.417
NC_035082.1	19053660	.	G	A	.	.	MAF_INRAE=31.579;MAF_USDA=13.529
NC_035082.1	19053673	.	C	T	.	.	MAF_INRAE=10.526;MAF_USDA=6.471
NC_035082.1	19053766	.	G	T	.	.	MAF_USDA=4.098
NC_035082.1	19053791	.	G	C	.	.	MAF_USDA=4.167
NC_035082.1	19053792	.	AAAGGGATGGAG	AAAGGGATGGAT	.	.	MAF_USDA=6.25
NC_035082.1	19053796	.	G	A	.	.	MAF_USDA=1.639
NC_035082.1	19053803	.	G	T	.	.	MAF_INRAE=8.861;MAF_USDA=29.508
NC_035082.1	19053827	.	T	A	.	.	MAF_INRAE=4.167
NC_035082.1	19053946	.	C	T	.	.	MAF_USDA=2.459
NC_035082.1	19053954	.	G	A	.	.	MAF_USDA=3.279
NC_035082.1	19053970	.	T	C	.	.	MAF_INRAE=1.667
NC_035082.1	19053971	.	G	A	.	.	MAF_INRAE=1.667
NC_035082.1	19054065	.	G	C	.	.	MAF_INRAE=46.835;MAF_USDA=37.705
NC_035082.1	19054070	.	T	A	.	.	MAF_INRAE=36.076;MAF_USDA=13.529
NC_035082.1	19054151	.	G	C	.	.	MAF_INRAE=3.333
NC_035082.1	19054209	.	T	C	.	.	MAF_USDA=1.639
NC_035082.1	19054241	.	G	A	.	.	MAF_USDA=8.197
NC_035082.1	19054248	.	C	G	.	.	MAF_USDA=10.0
NC_035082.1	19054264	.	T	C	.	.	MAF_INRAE=39.873;MAF_USDA=20.588
NC_035082.1	19054285	.	T	G	.	.	MAF_USDA=2.083
NC_035082.1	19054300	.	A	C	.	.	MAF_INRAE=4.167
NC_035082.1	19054301	.	T	A	.	.	MAF_INRAE=21.519;MAF_USDA=6.471
NC_035082.1	19054305	.	C	T	.	.	MAF_INRAE=39.873;MAF_USDA=20.588
NC_035082.1	19054307	.	G	A	.	.	MAF_INRAE=45.833;MAF_USDA=20.0
NC_035082.1	19054312	.	A	G	.	.	MAF_INRAE=47.368;MAF_USDA=32.941
NC_035082.1	19054339	.	C	T	.	.	MAF_INRAE=6.329;MAF_USDA=8.197
NC_035082.1	19054349	.	G	A	.	.	MAF_INRAE=10.526;MAF_USDA=6.471
NC_035082.1	19054355	.	C	T	.	.	MAF_USDA=8.197
NC_035082.1	19054356	.	G	A	.	.	MAF_INRAE=5.263
NC_035082.1	19054372	.	C	T	.	.	MAF_USDA=4.118
NC_035082.1	19054373	.	G	A	.	.	MAF_USDA=2.459
NC_035082.1	19054377	.	G	A	.	.	MAF_INRAE=22.152;MAF_USDA=6.471
NC_035082.1	19054396	.	C	T	.	.	MAF_USDA=4.918
NC_035082.1	19054411	.	T	C	.	.	MAF_INRAE=46.203;MAF_USDA=23.529
NC_035082.1	19054436	.	A	G	.	.	MAF_INRAE=46.203;MAF_USDA=40.588
NC_035082.1	19054462	.	C	T	.	.	MAF_USDA=10.0
NC_035082.1	19054466	.	G	A	.	.	MAF_INRAE=46.203;MAF_USDA=24.118
NC_035082.1	19054557	.	A	T	.	.	MAF_USDA=4.167
NC_035082.1	19054646	.	C	T	.	.	MAF_INRAE=46.835;MAF_USDA=22.941
NC_035082.1	19054743	.	T	A	.	.	MAF_USDA=4.706
NC_035082.1	19054772	.	A	G	.	.	MAF_USDA=1.639
NC_035082.1	19054835	.	C	A	.	.	MAF_USDA=4.167
NC_035082.1	19054838	.	T	C	.	.	MAF_USDA=4.167
NC_035082.1	19054874	.	C	T	.	.	MAF_INRAE=46.835;MAF_USDA=24.118
NC_035082.1	19054959	.	C	T,A	.	.	MAF_INRAE=10.526;MAF_USDA=4.706
NC_035082.1	19054960	.	G	A	.	.	MAF_INRAE=2.5
NC_035082.1	19054971	.	G	T	.	.	MAF_USDA=1.639
NC_035082.1	19055136	.	G	C	.	.	MAF_INRAE=31.579;MAF_USDA=13.529
NC_035082.1	19056583	.	G	C	.	.	MAF_USDA=4.118
NC_035082.1	19056597	.	A	G	.	.	MAF_USDA=4.098
NC_035082.1	19056647	.	G	T	.	.	MAF_INRAE=10.526;MAF_USDA=4.918
NC_035082.1	19056653	.	G	T	.	.	MAF_INRAE=36.709;MAF_USDA=13.529
NC_035082.1	19056722	.	C	A	.	.	MAF_INRAE=5.0;MAF_USDA=4.098
NC_035082.1	19056723	.	C	T	.	.	MAF_USDA=8.197
NC_035082.1	19056769	.	T	C	.	.	MAF_USDA=12.941
NC_035082.1	19056820	.	A	T	.	.	MAF_USDA=9.412
NC_035082.1	19056914	.	G	A	.	.	MAF_INRAE=35.443;MAF_USDA=12.941
NC_035082.1	19056918	.	G	C	.	.	MAF_INRAE=1.667;MAF_USDA=7.377
NC_035082.1	19057176	.	A	T	.	.	MAF_INRAE=32.278;MAF_USDA=20.588
NC_035082.1	19057348	.	T	C	.	.	MAF_USDA=2.459
NC_035082.1	19057404	.	G	T	.	.	MAF_INRAE=4.167;MAF_USDA=2.941
NC_035082.1	19057463	.	C	G	.	.	MAF_INRAE=35.443;MAF_USDA=12.353
NC_035082.1	19057531	.	C	T	.	.	MAF_USDA=3.279
NC_035082.1	19057543	.	A	G	.	.	MAF_INRAE=4.43
NC_035082.1	19057602	.	T	A	.	.	MAF_USDA=3.333
NC_035082.1	19057622	.	A	T	.	.	MAF_USDA=2.083
NC_035082.1	19057662	.	T	C	.	.	MAF_USDA=5.738
NC_035082.1	19057663	.	G	A	.	.	MAF_USDA=3.279
NC_035082.1	19057684	.	A	G	.	.	MAF_USDA=3.279
NC_035082.1	19057716	.	T	C	.	.	MAF_INRAE=6.329;MAF_USDA=3.279
NC_035082.1	19057755	.	G	A	.	.	MAF_USDA=3.279
NC_035082.1	19057831	.	C	A	.	.	MAF_USDA=3.279
NC_035082.1	19057959	.	C	A	.	.	MAF_USDA=3.279
NC_035082.1	19058046	.	G	A	.	.	MAF_INRAE=44.937;MAF_USDA=41.667
NC_035082.1	19058110	.	T	C	.	.	MAF_USDA=2.459
NC_035082.1	19058115	.	G	A	.	.	MAF_USDA=2.459
NC_035082.1	19058135	.	A	G	.	.	MAF_USDA=10.0
NC_035082.1	19058168	.	G	T	.	.	MAF_INRAE=31.013
NC_035082.1	19058201	.	C	T	.	.	MAF_INRAE=31.013;MAF_USDA=1.765
NC_035082.1	19058213	.	C	T	.	.	MAF_INRAE=5.063;MAF_USDA=2.353
NC_035082.1	19058364	.	G	T	.	.	MAF_USDA=1.639
NC_035082.1	19058371	.	A	C	.	.	MAF_USDA=2.459
NC_035082.1	19058375	.	G	A	.	.	MAF_USDA=3.279
NC_035082.1	19058462	.	G	A	.	.	MAF_USDA=3.279
NC_035082.1	19058683	.	C	G	.	.	MAF_INRAE=40.833;MAF_USDA=14.583
NC_035082.1	19058685	.	C	G	.	.	MAF_INRAE=40.833;MAF_USDA=14.583
NC_035082.1	19058709	.	G	A	.	.	MAF_USDA=3.279
NC_035082.1	19058730	.	A	T	.	.	MAF_USDA=1.639
NC_035082.1	19058774	.	G	T	.	.	MAF_INRAE=15.789;MAF_USDA=4.918
NC_035082.1	19058855	.	C	T	.	.	MAF_INRAE=8.861;MAF_USDA=15.294
NC_035082.1	19058913	.	A	G	.	.	MAF_USDA=2.459
NC_035082.1	19059034	.	C	T	.	.	MAF_INRAE=12.658;MAF_USDA=30.588
NC_035082.1	19059064	.	G	A	.	.	MAF_USDA=10.417
NC_035082.1	19059080	.	T	A	.	.	MAF_USDA=2.083
NC_035082.1	19059319	.	G	T	.	.	MAF_INRAE=35.443;MAF_USDA=12.941
NC_035082.1	19059413	.	G	A	.	.	MAF_USDA=3.279
NC_035082.1	19059501	.	T	A	.	.	MAF_USDA=2.459
NC_035082.1	19059503	.	C	T	.	.	MAF_INRAE=8.861;MAF_USDA=15.294
NC_035082.1	19059534	.	C	T	.	.	MAF_USDA=2.459
NC_035082.1	19059599	.	G	A	.	.	MAF_INRAE=1.667
NC_035082.1	19059684	.	C	T	.	.	MAF_USDA=4.098
NC_035082.1	19059703	.	A	T	.	.	MAF_INRAE=5.0
NC_035082.1	19059732	.	A	T	.	.	MAF_USDA=4.918
NC_035082.1	19059733	.	G	A	.	.	MAF_USDA=4.918
NC_035082.1	19059790	.	T	G	.	.	MAF_INRAE=31.013;MAF_USDA=20.588
NC_035082.1	19059830	.	T	G	.	.	MAF_INRAE=8.861;MAF_USDA=10.0
NC_035082.1	19059858	.	C	G	.	.	MAF_USDA=1.639
NC_035082.1	19060060	.	A	G	.	.	MAF_USDA=5.738
NC_035082.1	19060141	.	A	C	.	.	MAF_INRAE=6.329;MAF_USDA=6.557
NC_035082.1	19060150	.	G	C	.	.	MAF_INRAE=10.526
NC_035082.1	19060191	.	A	C	.	.	MAF_INRAE=15.789;MAF_USDA=7.377
NC_035082.1	19060222	.	A	T	.	.	MAF_USDA=5.294
NC_035082.1	19060293	.	G	A	.	.	MAF_USDA=6.471
NC_035082.1	19060330	.	G	A	.	.	MAF_INRAE=30.38;MAF_USDA=7.647
NC_035082.1	19060384	.	C	T	.	.	MAF_USDA=2.459
NC_035082.1	19060413	.	C	A	.	.	MAF_INRAE=2.5;MAF_USDA=2.459
NC_035082.1	19060481	.	T	C	.	.	MAF_INRAE=6.962;MAF_USDA=14.706
NC_035082.1	19060496	.	G	T	.	.	MAF_USDA=5.952
NC_035082.1	19060539	.	G	T	.	.	MAF_USDA=11.765
NC_035082.1	19060778	.	T	A	.	.	MAF_USDA=2.459
NC_035082.1	19060789	.	A	T	.	.	MAF_INRAE=4.167;MAF_USDA=1.639
NC_035082.1	19060830	.	G	A	.	.	MAF_INRAE=13.924;MAF_USDA=15.294
NC_035082.1	19060992	.	G	C	.	.	MAF_INRAE=17.089;MAF_USDA=15.882
NC_035082.1	19061011	.	T	C	.	.	MAF_INRAE=13.924;MAF_USDA=15.294
NC_035082.1	19061211	.	C	A	.	.	MAF_INRAE=22.785;MAF_USDA=28.824
NC_035082.1	19061212	.	C	T	.	.	MAF_INRAE=15.0;MAF_USDA=28.824
NC_035082.1	19061306	.	C	T	.	.	MAF_INRAE=36.076;MAF_USDA=12.941
NC_035082.1	19061332	.	C	G	.	.	MAF_INRAE=1.667;MAF_USDA=3.529
NC_035082.1	19061405	.	G	A	.	.	MAF_USDA=1.639
NC_035082.1	19061436	.	G	A	.	.	MAF_INRAE=4.167
NC_035082.1	19061520	.	A	C	.	.	MAF_USDA=2.459
NC_035082.1	19061608	.	G	T	.	.	MAF_INRAE=3.333
NC_035082.1	19061656	.	C	T	.	.	MAF_USDA=1.639
NC_035082.1	19061673	.	G	A	.	.	MAF_INRAE=22.785;MAF_USDA=29.412
NC_035082.1	19061702	.	G	A	.	.	MAF_INRAE=30.38
NC_035082.1	19061794	.	C	T	.	.	MAF_USDA=6.548
NC_035082.1	19061855	.	C	T	.	.	MAF_INRAE=30.38
NC_035082.1	19061949	.	G	A	.	.	MAF_INRAE=31.013
NC_035082.1	19061986	.	A	C	.	.	MAF_INRAE=3.165;MAF_USDA=8.824
NC_035082.1	19061990	.	T	A	.	.	MAF_USDA=2.353
NC_035082.1	19062108	.	T	C	.	.	MAF_INRAE=1.667;MAF_USDA=26.471
NC_035082.1	19062218	.	C	T	.	.	MAF_USDA=4.918
NC_035082.1	19062400	.	T	A	.	.	MAF_USDA=2.459
NC_035082.1	19062425	.	C	A	.	.	MAF_USDA=1.639
NC_035082.1	19062434	.	A	G	.	.	MAF_INRAE=15.789;MAF_USDA=9.016
NC_035082.1	19062559	.	G	T	.	.	MAF_INRAE=31.013
NC_035082.1	19062563	.	C	A	.	.	MAF_INRAE=15.789;MAF_USDA=7.377
NC_035082.1	19062641	.	A	G	.	.	MAF_INRAE=5.0
NC_035082.1	19062649	.	C	T	.	.	MAF_INRAE=10.526;MAF_USDA=6.557
NC_035082.1	19062659	.	G	A	.	.	MAF_INRAE=4.167;MAF_USDA=8.824
NC_035082.1	19062783	.	A	T	.	.	MAF_INRAE=2.5;MAF_USDA=2.459
NC_035082.1	19062827	.	C	T	.	.	MAF_INRAE=22.785;MAF_USDA=29.412
NC_035082.1	19062861	.	T	G	.	.	MAF_INRAE=41.772;MAF_USDA=19.412
NC_035082.1	19062862	.	A	C	.	.	MAF_USDA=6.25
NC_035082.1	19063031	.	A	G	.	.	MAF_INRAE=22.152;MAF_USDA=28.235
NC_035082.1	19063082	.	G	T	.	.	MAF_INRAE=15.19;MAF_USDA=22.353
NC_035082.1	19063113	.	G	C	.	.	MAF_USDA=4.118
NC_035082.1	19063208	.	A	T	.	.	MAF_INRAE=30.38;MAF_USDA=10.0
NC_035082.1	19063268	.	T	A	.	.	MAF_INRAE=16.456;MAF_USDA=28.824
NC_035082.1	19063299	.	A	C	.	.	MAF_USDA=2.459
NC_035082.1	19063357	.	A	T	.	.	MAF_USDA=1.639
NC_035082.1	19063359	.	G	T	.	.	MAF_USDA=1.639
NC_035082.1	19063410	.	C	A	.	.	MAF_USDA=4.706
NC_035082.1	19063439	.	G	C	.	.	MAF_INRAE=10.127;MAF_USDA=17.647
NC_035082.1	19063508	.	C	T	.	.	MAF_INRAE=43.038;MAF_USDA=22.353
NC_035082.1	19063559	.	T	G	.	.	MAF_INRAE=10.127;MAF_USDA=17.059
NC_035082.1	19063632	.	A	C	.	.	MAF_USDA=5.738
NC_035082.1	19063646	.	A	C	.	.	MAF_INRAE=36.667;MAF_USDA=16.471
NC_035082.1	19063654	.	T	G	.	.	MAF_INRAE=6.667;MAF_USDA=28.235
NC_035082.1	19063713	.	C	T	.	.	MAF_USDA=1.639
NC_035082.1	19063737	.	T	A	.	.	MAF_INRAE=15.789;MAF_USDA=9.016
NC_035082.1	19063841	.	A	T	.	.	MAF_USDA=7.647
NC_035082.1	19063846	.	A	C	.	.	MAF_USDA=9.412
NC_035082.1	19063856	.	A	T	.	.	MAF_INRAE=5.696;MAF_USDA=10.0
NC_035082.1	19063919	.	A	T	.	.	MAF_INRAE=39.241;MAF_USDA=21.176
NC_035082.1	19063946	.	G	A	.	.	MAF_INRAE=8.861;MAF_USDA=10.0
NC_035082.1	19063956	.	T	A	.	.	MAF_INRAE=31.013
NC_035082.1	19063975	.	A	G	.	.	MAF_INRAE=39.241;MAF_USDA=20.833
NC_035082.1	19063985	.	A	G	.	.	MAF_USDA=1.639
NC_035082.1	19063998	.	A	T	.	.	MAF_INRAE=31.013
NC_035082.1	19064205	.	A	C	.	.	MAF_INRAE=31.013
NC_035082.1	19064237	.	G	C	.	.	MAF_USDA=1.639
NC_035082.1	19064294	.	T	G	.	.	MAF_INRAE=31.013
NC_035082.1	19064295	.	T	G	.	.	MAF_INRAE=14.557;MAF_USDA=18.824
NC_035082.1	19064352	.	T	G	.	.	MAF_INRAE=11.667
NC_035082.1	19064376	.	C	G	.	.	MAF_USDA=18.235
NC_035082.1	19064422	.	A	C	.	.	MAF_INRAE=10.526;MAF_USDA=6.25
NC_035082.1	19064574	.	G	A	.	.	MAF_USDA=7.647
NC_035082.1	19064620	.	T	G	.	.	MAF_USDA=5.738
NC_035082.1	19064662	.	G	C	.	.	MAF_INRAE=4.167;MAF_USDA=1.639
NC_035082.1	19064710	.	T	G	.	.	MAF_INRAE=8.861;MAF_USDA=10.588
NC_035082.1	19064711	.	C	A	.	.	MAF_INRAE=10.0;MAF_USDA=10.588
NC_035082.1	19064806	.	A	C	.	.	MAF_INRAE=14.557;MAF_USDA=17.647
NC_035082.1	19064915	.	A	G	.	.	MAF_INRAE=10.526;MAF_USDA=22.353
NC_035082.1	19064920	.	C	T	.	.	MAF_INRAE=8.861;MAF_USDA=13.529
NC_035082.1	19064932	.	G	C	.	.	MAF_INRAE=17.089;MAF_USDA=42.941
NC_035082.1	19065025	.	C	T	.	.	MAF_INRAE=10.526;MAF_USDA=22.353
NC_035082.1	19065057	.	C	A	.	.	MAF_INRAE=10.526;MAF_USDA=15.294
NC_035082.1	19065060	.	G	T	.	.	MAF_USDA=22.353
NC_035082.1	19065116	.	A	C	.	.	MAF_USDA=4.118
NC_035082.1	19065141	.	T	C	.	.	MAF_USDA=2.083
NC_035082.1	19065150	.	T	A	.	.	MAF_USDA=1.667
NC_035082.1	19065244	.	T	A	.	.	MAF_USDA=1.639
NC_035082.1	19065246	.	C	T	.	.	MAF_INRAE=15.789;MAF_USDA=4.918
NC_035082.1	19065302	.	G	T	.	.	MAF_INRAE=4.43;MAF_USDA=1.639
NC_035082.1	19065334	.	A	T	.	.	MAF_INRAE=14.557;MAF_USDA=18.235
NC_035082.1	19065385	.	G	C	.	.	MAF_INRAE=14.557;MAF_USDA=17.647
NC_035082.1	19065424	.	T	A	.	.	MAF_USDA=2.459
NC_035082.1	19065503	.	T	G	.	.	MAF_INRAE=15.789;MAF_USDA=4.098
NC_035082.1	19065505	.	C	A	.	.	MAF_USDA=18.824
NC_035082.1	19065539	.	G	T	.	.	MAF_INRAE=11.392;MAF_USDA=31.176
NC_035082.1	19065549	.	G	T	.	.	MAF_INRAE=14.557;MAF_USDA=18.235
NC_035082.1	19065586	.	C	T	.	.	MAF_INRAE=31.013
NC_035082.1	19065589	.	G	T	.	.	MAF_INRAE=10.526;MAF_USDA=10.656
NC_035082.1	19065679	.	C	T	.	.	MAF_INRAE=8.861;MAF_USDA=14.118
NC_035082.1	19065680	.	C	G	.	.	MAF_INRAE=12.5;MAF_USDA=18.824
NC_035082.1	19065714	.	C	G	.	.	MAF_USDA=2.353
NC_035082.1	19065723	.	C	T	.	.	MAF_USDA=2.459
NC_035082.1	19065731	.	C	T	.	.	MAF_USDA=7.647
NC_035082.1	19065817	.	T	C	.	.	MAF_INRAE=17.089;MAF_USDA=40.588
NC_035082.1	19065858	.	C	T	.	.	MAF_USDA=1.639
NC_035082.1	19065926	.	A	G	.	.	MAF_USDA=2.459
NC_035082.1	19065976	.	C	T	.	.	MAF_INRAE=14.557;MAF_USDA=20.588
NC_035082.1	19065987	.	C	T	.	.	MAF_USDA=1.639
NC_035082.1	19066016	.	G	A	.	.	MAF_INRAE=35.443;MAF_USDA=12.941
NC_035082.1	19066123	.	T	C	.	.	MAF_USDA=7.059
NC_035082.1	19066140	.	G	A	.	.	MAF_INRAE=26.316;MAF_USDA=10.588
NC_035082.1	19066173	.	T	G	.	.	MAF_USDA=1.639
NC_035082.1	19066208	.	G	T	.	.	MAF_USDA=5.738
NC_035082.1	19066343	.	C	T	.	.	MAF_INRAE=36.076;MAF_USDA=17.059
NC_035082.1	19066345	.	C	T	.	.	MAF_USDA=8.197
NC_035082.1	19066366	.	A	T	.	.	MAF_INRAE=36.076;MAF_USDA=12.941
NC_035082.1	19066367	.	T	C	.	.	MAF_INRAE=37.5;MAF_USDA=12.941
NC_035082.1	19066371	.	G	C	.	.	MAF_INRAE=17.089;MAF_USDA=43.529
NC_035082.1	19066404	.	G	A	.	.	MAF_USDA=1.639
NC_035082.1	19066436	.	G	T	.	.	MAF_INRAE=17.089;MAF_USDA=41.765
NC_035082.1	19066449	.	T	A	.	.	MAF_INRAE=3.333
NC_035082.1	19066462	.	G	A	.	.	MAF_USDA=7.059
NC_035082.1	19066463	.	T	C	.	.	MAF_USDA=1.639
NC_035082.1	19066492	.	A	T	.	.	MAF_INRAE=26.316;MAF_USDA=11.765
NC_035082.1	19066498	.	T	C	.	.	MAF_INRAE=26.316;MAF_USDA=11.765
NC_035082.1	19066612	.	A	C	.	.	MAF_USDA=2.941
NC_035082.1	19066627	.	C	A	.	.	MAF_USDA=1.639
NC_035082.1	19066661	.	G	A	.	.	MAF_INRAE=17.089;MAF_USDA=42.353
NC_035082.1	19066665	.	A	C	.	.	MAF_INRAE=13.924;MAF_USDA=5.882
NC_035082.1	19066751	.	A	C	.	.	MAF_INRAE=36.709;MAF_USDA=16.265
NC_035082.1	19066760	.	G	T	.	.	MAF_INRAE=36.709;MAF_USDA=15.882
NC_035082.1	19066785	.	T	G	.	.	MAF_USDA=2.353
NC_035082.1	19066886	.	T	A	.	.	MAF_USDA=1.639
NC_035082.1	19066977	.	T	C	.	.	MAF_USDA=3.279
NC_035082.1	19066978	.	G	T	.	.	MAF_USDA=1.639
NC_035082.1	19066984	.	T	G	.	.	MAF_USDA=7.059
NC_035082.1	19067004	.	T	C	.	.	MAF_USDA=2.459
NC_035082.1	19067009	.	A	C	.	.	MAF_USDA=3.279
NC_035082.1	19067013	.	G	A	.	.	MAF_INRAE=14.557;MAF_USDA=17.059
NC_035082.1	19067118	.	C	A	.	.	MAF_USDA=1.639
NC_035082.1	19067146	.	G	A	.	.	MAF_USDA=2.353
NC_035082.1	19067179	.	G	T	.	.	MAF_USDA=1.639
NC_035082.1	19067242	.	C	T	.	.	MAF_USDA=7.647
NC_035082.1	19067321	.	G	A	.	.	MAF_USDA=1.639
NC_035082.1	19067429	.	T	A	.	.	MAF_USDA=2.083
NC_035082.1	19067495	.	C	T	.	.	MAF_INRAE=35.443;MAF_USDA=12.941
NC_035082.1	19067715	.	G	A	.	.	MAF_INRAE=31.013
NC_035082.1	19067759	.	C	T	.	.	MAF_INRAE=14.557;MAF_USDA=35.294
NC_035082.1	19067768	.	A	G	.	.	MAF_INRAE=17.089;MAF_USDA=48.235
NC_035082.1	19067790	.	G	T	.	.	MAF_USDA=10.656
NC_035082.1	19067824	.	A	C	.	.	MAF_USDA=1.667
NC_035082.1	19067841	.	A	T	.	.	MAF_INRAE=12.5
NC_035082.1	19067857	.	T	C	.	.	MAF_INRAE=10.526;MAF_USDA=3.279
NC_035082.1	19067934	.	T	C	.	.	MAF_INRAE=36.076;MAF_USDA=12.941
NC_035082.1	19067940	.	C	A	.	.	MAF_INRAE=10.526;MAF_USDA=17.059
NC_035082.1	19067986	.	A	T	.	.	MAF_INRAE=14.557;MAF_USDA=34.118
NC_035082.1	19068012	.	C	T	.	.	MAF_INRAE=10.526;MAF_USDA=16.471
NC_035082.1	19068022	.	G	A	.	.	MAF_INRAE=15.789;MAF_USDA=4.918
NC_035082.1	19068037	.	T	C	.	.	MAF_USDA=3.279
NC_035082.1	19068131	.	C	A	.	.	MAF_INRAE=48.734;MAF_USDA=37.059
NC_035082.1	19068272	.	T	C	.	.	MAF_USDA=1.639
NC_035082.1	19068304	.	G	A	.	.	MAF_INRAE=36.076;MAF_USDA=12.941
NC_035082.1	19068338	.	C	T	.	.	MAF_INRAE=31.013
NC_035082.1	19068368	.	C	T	.	.	MAF_USDA=8.197
NC_035082.1	19068680	.	G	T	.	.	MAF_USDA=8.235
NC_035082.1	19068697	.	G	A	.	.	MAF_INRAE=4.167;MAF_USDA=1.639
NC_035082.1	19068790	.	A	G	.	.	MAF_USDA=6.557
NC_035082.1	19068824	.	A	G	.	.	MAF_INRAE=15.789;MAF_USDA=7.377
NC_035082.1	19068863	.	T	G	.	.	MAF_INRAE=31.013
NC_035082.1	19068946	.	C	T	.	.	MAF_INRAE=3.333;MAF_USDA=1.639
NC_035082.1	19069092	.	G	A	.	.	MAF_USDA=5.738
NC_035082.1	19069165	.	T	A	.	.	MAF_USDA=2.353
NC_035082.1	19069171	.	C	A	.	.	MAF_USDA=11.475
NC_035082.1	19069206	.	C	T	.	.	MAF_INRAE=4.167
NC_035082.1	19069435	.	G	A	.	.	MAF_INRAE=35.443;MAF_USDA=13.529
NC_035082.1	19069437	.	A	T	.	.	MAF_INRAE=15.789;MAF_USDA=4.918
NC_035082.1	19069464	.	A	C	.	.	MAF_USDA=1.639
NC_035082.1	19069545	.	C	T	.	.	MAF_USDA=4.918
NC_035082.1	19069592	.	T	C	.	.	MAF_INRAE=15.789;MAF_USDA=4.918
NC_035082.1	19069607	.	C	T	.	.	MAF_USDA=7.377
NC_035082.1	19069747	.	T	C	.	.	MAF_INRAE=10.526;MAF_USDA=6.471
NC_035082.1	19069923	.	A	T	.	.	MAF_USDA=2.459
NC_035082.1	19069924	.	T	G	.	.	MAF_USDA=2.459
NC_035082.1	19069931	.	C	T	.	.	MAF_INRAE=8.228;MAF_USDA=22.941
NC_035082.1	19069940	.	A	T	.	.	MAF_USDA=6.557
NC_035082.1	19069954	.	G	C	.	.	MAF_INRAE=13.924;MAF_USDA=18.235
NC_035082.1	19069955	.	T	A	.	.	MAF_INRAE=11.667;MAF_USDA=18.235
NC_035082.1	19070019	.	C	T	.	.	MAF_INRAE=23.418;MAF_USDA=34.118
NC_035082.1	19070142	.	G	A	.	.	MAF_INRAE=31.013
NC_035082.1	19070151	.	A	G	.	.	MAF_INRAE=42.405;MAF_USDA=42.353
NC_035082.1	19070221	.	T	C	.	.	MAF_INRAE=5.0;MAF_USDA=33.529
NC_035082.1	19070309	.	G	A	.	.	MAF_INRAE=13.924;MAF_USDA=5.882
NC_035082.1	19070398	.	C	T	.	.	MAF_USDA=2.459
NC_035082.1	19070520	.	G	T	.	.	MAF_INRAE=38.608;MAF_USDA=17.647
NC_035082.1	19070560	.	G	A	.	.	MAF_INRAE=27.215;MAF_USDA=41.176
NC_035082.1	19070570	.	T	A	.	.	MAF_INRAE=15.19;MAF_USDA=17.059
NC_035082.1	19070730	.	A	T	.	.	MAF_USDA=4.167
NC_035082.1	19070731	.	C	A	.	.	MAF_INRAE=26.582;MAF_USDA=36.905
NC_035082.1	19070741	.	A	T	.	.	MAF_INRAE=26.582;MAF_USDA=36.905
NC_035082.1	19070779	.	G	T	.	.	MAF_USDA=4.918
NC_035082.1	19070827	.	C	T	.	.	MAF_USDA=2.459
NC_035082.1	19070953	.	C	A	.	.	MAF_INRAE=31.646;MAF_USDA=22.941
NC_035082.1	19071162	.	C	T	.	.	MAF_USDA=3.529
NC_035082.1	19071175	.	T	C	.	.	MAF_INRAE=33.544;MAF_USDA=31.765
NC_035082.1	19071246	.	C	T	.	.	MAF_INRAE=9.167
NC_035082.1	19071274	.	T	A	.	.	MAF_USDA=2.459
NC_035082.1	19071284	.	C	G	.	.	MAF_USDA=2.459
NC_035082.1	19071457	.	A	G	.	.	MAF_INRAE=10.526;MAF_USDA=6.471
NC_035082.1	19071472	.	T	A	.	.	MAF_USDA=5.738
NC_035082.1	19071494	.	G	A	.	.	MAF_INRAE=13.291;MAF_USDA=15.294
NC_035082.1	19071562	.	A	G	.	.	MAF_USDA=2.459
NC_035082.1	19071656	.	T	A	.	.	MAF_USDA=2.353
NC_035082.1	19071737	.	A	G	.	.	MAF_INRAE=10.526;MAF_USDA=6.471
NC_035082.1	19071827	.	C	T	.	.	MAF_INRAE=12.025;MAF_USDA=8.333
NC_035082.1	19071855	.	T	A	.	.	MAF_INRAE=12.025;MAF_USDA=22.353
NC_035082.1	19071909	.	G	T	.	.	MAF_USDA=5.738
NC_035082.1	19072110	.	G	T	.	.	MAF_INRAE=36.076;MAF_USDA=12.941
NC_035082.1	19072155	.	C	A	.	.	MAF_USDA=4.706
NC_035082.1	19072156	.	C	A	.	.	MAF_USDA=4.118
NC_035082.1	19072159	.	C	T	.	.	MAF_USDA=4.118
NC_035082.1	19072166	.	A	C	.	.	MAF_USDA=2.353
NC_035082.1	19072199	.	G	C	.	.	MAF_USDA=1.639
NC_035082.1	19072249	.	T	C	.	.	MAF_INRAE=10.526;MAF_USDA=7.059
NC_035082.1	19072277	.	A	G	.	.	MAF_INRAE=26.582;MAF_USDA=37.647
NC_035082.1	19072471	.	T	C	.	.	MAF_USDA=2.459
NC_035082.1	19072483	.	C	T	.	.	MAF_INRAE=26.582;MAF_USDA=27.647
NC_035082.1	19072518	.	T	A	.	.	MAF_INRAE=26.582;MAF_USDA=28.824
NC_035082.1	19072543	.	C	A	.	.	MAF_USDA=2.941
NC_035082.1	19072565	.	G	A	.	.	MAF_USDA=15.882
NC_035082.1	19072590	.	T	G	.	.	MAF_USDA=5.294
NC_035082.1	19073391	.	T	A	.	.	MAF_USDA=27.083
NC_035082.1	19074600	.	C	T	.	.	MAF_INRAE=3.333
NC_035082.1	19074625	.	G	T	.	.	MAF_INRAE=13.291;MAF_USDA=27.059
NC_035082.1	19074635	.	A	G	.	.	MAF_USDA=4.918
NC_035082.1	19074687	.	G	T	.	.	MAF_USDA=3.279
NC_035082.1	19074736	.	G	C	.	.	MAF_INRAE=4.43;MAF_USDA=1.639
NC_035082.1	19074755	.	C	T	.	.	MAF_USDA=2.459
NC_035082.1	19074845	.	C	A	.	.	MAF_INRAE=41.772;MAF_USDA=17.647
NC_035082.1	19074914	.	C	A	.	.	MAF_USDA=6.557
NC_035082.1	19075089	.	G	A	.	.	MAF_INRAE=44.937;MAF_USDA=46.471
NC_035082.1	19075102	.	C	T	.	.	MAF_INRAE=5.263
NC_035082.1	19075210	.	C	A	.	.	MAF_USDA=1.639
NC_035082.1	19075232	.	G	T	.	.	MAF_INRAE=18.354;MAF_USDA=23.529
NC_035082.1	19075236	.	T	C	.	.	MAF_INRAE=41.139;MAF_USDA=20.0
NC_035082.1	19075264	.	C	A	.	.	MAF_INRAE=41.139;MAF_USDA=20.588
NC_035082.1	19075342	.	T	C	.	.	MAF_INRAE=30.38
NC_035082.1	19075544	.	G	A	.	.	MAF_INRAE=10.526
NC_035082.1	19075596	.	G	T	.	.	MAF_USDA=1.639
NC_035082.1	19075604	.	C	T	.	.	MAF_USDA=2.459
NC_035082.1	19075711	.	G	A	.	.	MAF_INRAE=10.526;MAF_USDA=7.059
NC_035082.1	19075716	.	C	A	.	.	MAF_USDA=7.377
NC_035082.1	19075764	.	G	A	.	.	MAF_INRAE=6.329;MAF_USDA=17.213
NC_035082.1	19076008	.	C	T	.	.	MAF_USDA=4.098
NC_035082.1	19076127	.	A	G	.	.	MAF_INRAE=18.987;MAF_USDA=14.754
NC_035082.1	19076140	.	C	T	.	.	MAF_USDA=4.098
NC_035082.1	19076184	.	C	T	.	.	MAF_USDA=1.639
NC_035082.1	19076257	.	G	A	.	.	MAF_INRAE=37.5
NC_035082.1	19076260	.	C	G	.	.	MAF_INRAE=37.5
NC_035082.1	19076272	.	C	A	.	.	MAF_INRAE=42.5
NC_035082.1	19076285	.	C	T	.	.	MAF_INRAE=45.0
NC_035082.1	19076291	.	T	G	.	.	MAF_INRAE=46.667
NC_035082.1	19076296	.	C	T	.	.	MAF_INRAE=46.667
NC_035082.1	19076329	.	C	T	.	.	MAF_INRAE=33.333
NC_035082.1	19076338	.	T	C	.	.	MAF_INRAE=49.167
NC_035082.1	19076356	.	G	A	.	.	MAF_INRAE=50.0
NC_035082.1	19076365	.	A	G	.	.	MAF_INRAE=50.0
NC_035082.1	19076368	.	T	C	.	.	MAF_INRAE=50.0
NC_035082.1	19076369	.	G	A	.	.	MAF_INRAE=50.0
NC_035082.1	19076437	.	C	A	.	.	MAF_INRAE=28.333
NC_035082.1	19076469	.	A	G	.	.	MAF_INRAE=14.167
NC_035082.1	19076473	.	C	T	.	.	MAF_INRAE=12.5
NC_035082.1	19076475	.	G	T	.	.	MAF_INRAE=12.5
NC_035082.1	19076482	.	T	C	.	.	MAF_INRAE=10.833
NC_035082.1	19076499	.	C	A	.	.	MAF_INRAE=7.5
NC_035082.1	19076501	.	A	G	.	.	MAF_INRAE=5.833;MAF_USDA=3.279
NC_035082.1	19076506	.	C	T	.	.	MAF_INRAE=5.0
NC_035082.1	19076581	.	A	C	.	.	MAF_INRAE=47.468;MAF_USDA=31.176
NC_035082.1	19076697	.	G	T	.	.	MAF_INRAE=28.333
NC_035082.1	19076703	.	A	C	.	.	MAF_INRAE=29.167
NC_035082.1	19076706	.	A	C	.	.	MAF_INRAE=28.333
NC_035082.1	19076713	.	A	T	.	.	MAF_INRAE=30.0
NC_035082.1	19076717	.	T	A	.	.	MAF_INRAE=29.167
NC_035082.1	19076725	.	G	A	.	.	MAF_INRAE=29.167
NC_035082.1	19076727	.	G	A	.	.	MAF_INRAE=28.333
NC_035082.1	19076728	.	C	A	.	.	MAF_INRAE=28.333
NC_035082.1	19076752	.	C	A	.	.	MAF_INRAE=26.667
NC_035082.1	19076753	.	A	G	.	.	MAF_INRAE=26.667
NC_035082.1	19076778	.	C	T	.	.	MAF_INRAE=12.5
NC_035082.1	19076782	.	G	A	.	.	MAF_INRAE=12.5
NC_035082.1	19076789	.	T	C	.	.	MAF_INRAE=12.5
NC_035082.1	19076797	.	T	G	.	.	MAF_INRAE=12.5
NC_035082.1	19076806	.	T	C	.	.	MAF_INRAE=11.667
NC_035082.1	19076820	.	C	A	.	.	MAF_INRAE=6.667
NC_035082.1	19076826	.	A	T	.	.	MAF_INRAE=5.833
NC_035082.1	19076832	.	A	C	.	.	MAF_INRAE=43.333
NC_035082.1	19076876	.	T	A	.	.	MAF_INRAE=46.835;MAF_USDA=26.471
NC_035082.1	19076907	.	T	G	.	.	MAF_USDA=2.459
NC_035082.1	19076990	.	G	A	.	.	MAF_USDA=11.176
NC_035082.1	19077007	.	A	G	.	.	MAF_USDA=1.639
NC_035082.1	19077230	.	G	A	.	.	MAF_USDA=11.765
NC_035082.1	19077256	.	G	T	.	.	MAF_USDA=3.279
NC_035082.1	19077351	.	G	A	.	.	MAF_USDA=7.377
NC_035082.1	19077429	.	G	A	.	.	MAF_USDA=1.639
NC_035082.1	19077635	.	C	A	.	.	MAF_INRAE=8.861;MAF_USDA=14.118
NC_035082.1	19077647	.	A	G	.	.	MAF_USDA=2.353
NC_035082.1	19077671	.	C	T	.	.	MAF_USDA=3.279
NC_035082.1	19077729	.	T	C	.	.	MAF_INRAE=33.544;MAF_USDA=45.294
NC_035082.1	19077738	.	C	A	.	.	MAF_USDA=3.279
NC_035082.1	19077787	.	C	T	.	.	MAF_INRAE=33.544;MAF_USDA=45.882
NC_035082.1	19077803	.	G	T	.	.	MAF_USDA=3.279
NC_035082.1	19077917	.	C	A	.	.	MAF_INRAE=6.329;MAF_USDA=14.754
NC_035082.1	19078010	.	C	A	.	.	MAF_INRAE=18.987;MAF_USDA=24.706
NC_035082.1	19078274	.	G	T	.	.	MAF_USDA=3.279
NC_035082.1	19078287	.	A	G	.	.	MAF_INRAE=18.987;MAF_USDA=23.529
NC_035082.1	19078375	.	C	A	.	.	MAF_USDA=4.098
NC_035082.1	19078442	.	G	T	.	.	MAF_INRAE=2.5;MAF_USDA=2.459
NC_035082.1	19078490	.	C	A	.	.	MAF_INRAE=6.329;MAF_USDA=13.934
NC_035082.1	19078515	.	A	T	.	.	MAF_INRAE=3.333
NC_035082.1	19078561	.	C	G	.	.	MAF_USDA=1.639
NC_035082.1	19078734	.	G	C	.	.	MAF_INRAE=10.526;MAF_USDA=47.541
NC_035082.1	19078751	.	A	C	.	.	MAF_USDA=2.459
NC_035082.1	19078958	.	G	A	.	.	MAF_INRAE=4.167
NC_035082.1	19078987	.	G	A	.	.	MAF_INRAE=18.987;MAF_USDA=23.529
NC_035082.1	19079090	.	T	G	.	.	MAF_INRAE=5.263
NC_035082.1	19079116	.	A	G	.	.	MAF_INRAE=41.139;MAF_USDA=17.647
NC_035082.1	19079377	.	C	A	.	.	MAF_USDA=1.639
NC_035082.1	19079382	.	C	A	.	.	MAF_USDA=2.459
NC_035082.1	19079399	.	A	C	.	.	MAF_USDA=2.459
NC_035082.1	19079442	.	A	T	.	.	MAF_INRAE=6.329;MAF_USDA=16.393
NC_035082.1	19079548	.	G	A	.	.	MAF_USDA=4.098
NC_035082.1	19079564	.	G	A	.	.	MAF_USDA=1.639
NC_035082.1	19079589	.	A	C	.	.	MAF_INRAE=15.789;MAF_USDA=25.0
NC_035082.1	19079593	.	A	G	.	.	MAF_INRAE=1.667
NC_035082.1	19079616	.	C	A	.	.	MAF_INRAE=1.667
NC_035082.1	19079689	.	C	T	.	.	MAF_USDA=40.0
NC_035082.1	19079695	.	T	G	.	.	MAF_USDA=20.492
NC_035082.1	19079737	.	G	A	.	.	MAF_USDA=13.115
NC_035082.1	19080136	.	T	C	.	.	MAF_INRAE=15.789
NC_035082.1	19080206	.	G	T	.	.	MAF_INRAE=18.987;MAF_USDA=26.471
NC_035082.1	19080290	.	A	T	.	.	MAF_USDA=1.639
NC_035082.1	19080402	.	G	A	.	.	MAF_INRAE=1.667;MAF_USDA=1.639
NC_035082.1	19080653	.	A	C	.	.	MAF_USDA=18.072
NC_035082.1	19080721	.	A	G	.	.	MAF_USDA=2.083
NC_035082.1	19080799	.	G	T	.	.	MAF_USDA=2.459
NC_035082.1	19080946	.	T	C	.	.	MAF_USDA=18.824
NC_035082.1	19081183	.	C	T	.	.	MAF_INRAE=5.0;MAF_USDA=4.118
NC_035082.1	19081219	.	C	T	.	.	MAF_USDA=2.459
NC_035082.1	19081297	.	C	A	.	.	MAF_INRAE=5.263;MAF_USDA=5.882
NC_035082.1	19081470	.	T	A	.	.	MAF_INRAE=17.722;MAF_USDA=18.824
NC_035082.1	19081474	.	C	T	.	.	MAF_INRAE=1.667;MAF_USDA=1.639
NC_035082.1	19081557	.	G	A	.	.	MAF_USDA=1.639
NC_035082.1	19081617	.	T	C	.	.	MAF_USDA=1.639
NC_035082.1	19081682	.	C	T	.	.	MAF_USDA=1.639
NC_035082.1	19081701	.	T	C	.	.	MAF_USDA=4.167
NC_035082.1	19081703	.	T	A	.	.	MAF_USDA=4.167
NC_035082.1	19081706	.	T	A	.	.	MAF_USDA=4.098
NC_035082.1	19081707	.	C	A	.	.	MAF_INRAE=10.526;MAF_USDA=3.279
NC_035082.1	19081709	.	T	C	.	.	MAF_USDA=4.167
NC_035082.1	19081728	.	G	A	.	.	MAF_INRAE=10.526;MAF_USDA=15.574
NC_035082.1	19081799	.	A	G	.	.	MAF_INRAE=24.051;MAF_USDA=44.118
NC_035082.1	19081917	.	G	T	.	.	MAF_USDA=1.639
NC_035082.1	19081935	.	T	A	.	.	MAF_USDA=4.098
NC_035082.1	19081963	.	G	T	.	.	MAF_INRAE=7.595;MAF_USDA=17.647
NC_035082.1	19081972	.	C	A	.	.	MAF_INRAE=15.789
NC_035082.1	19082061	.	A	T	.	.	MAF_INRAE=8.861;MAF_USDA=14.706
NC_035082.1	19082065	.	A	T	.	.	MAF_USDA=1.639
NC_035082.1	19082154	.	G	T	.	.	MAF_USDA=1.639
NC_035082.1	19082161	.	T	C	.	.	MAF_INRAE=22.152;MAF_USDA=35.882
NC_035082.1	19082218	.	G	A	.	.	MAF_INRAE=13.924;MAF_USDA=15.882
NC_035082.1	19082304	.	G	T	.	.	MAF_INRAE=29.114;MAF_USDA=37.647
NC_035082.1	19082351	.	G	T	.	.	MAF_INRAE=31.646;MAF_USDA=15.294
NC_035082.1	19082415	.	G	A	.	.	MAF_INRAE=9.167
NC_035082.1	19082422	.	T	C	.	.	MAF_INRAE=49.367;MAF_USDA=49.412
NC_035082.1	19082425	.	G	C	.	.	MAF_USDA=5.738
NC_035082.1	19082490	.	C	T	.	.	MAF_INRAE=1.667;MAF_USDA=1.639
NC_035082.1	19082610	.	G	A	.	.	MAF_INRAE=11.392;MAF_USDA=21.176
NC_035082.1	19082658	.	T	C	.	.	MAF_INRAE=13.924;MAF_USDA=5.294
NC_035082.1	19082734	.	G	A	.	.	MAF_INRAE=6.962;MAF_USDA=14.118
NC_035082.1	19082884	.	T	C	.	.	MAF_INRAE=31.646;MAF_USDA=48.824
NC_035082.1	19082952	.	C	T	.	.	MAF_USDA=2.083
NC_035082.1	19082997	.	T	C	.	.	MAF_INRAE=13.924;MAF_USDA=5.294
NC_035082.1	19083010	.	A	G	.	.	MAF_INRAE=3.333
NC_035082.1	19083029	.	T	A	.	.	MAF_INRAE=37.342;MAF_USDA=20.0
NC_035082.1	19083247	.	C	A	.	.	MAF_USDA=5.294
NC_035082.1	19083257	.	C	G	.	.	MAF_INRAE=39.873;MAF_USDA=44.118
NC_035082.1	19083272	.	A	G	.	.	MAF_INRAE=5.0
NC_035082.1	19083281	.	A	T	.	.	MAF_USDA=4.118
NC_035082.1	19083300	.	G	T	.	.	MAF_USDA=43.75
NC_035082.1	19083302	.	A	C	.	.	MAF_INRAE=35.0
NC_035082.1	19083313	.	T	A	.	.	MAF_INRAE=10.127;MAF_USDA=17.647
NC_035082.1	19083420	.	A	C	.	.	MAF_INRAE=5.833
NC_035082.1	19083424	.	C	T	.	.	MAF_INRAE=5.833
NC_035082.1	19083430	.	C	T	.	.	MAF_INRAE=6.667
NC_035082.1	19083470	.	T	C	.	.	MAF_INRAE=21.667
NC_035082.1	19083475	.	G	T	.	.	MAF_INRAE=6.962;MAF_USDA=7.377
NC_035082.1	19083516	.	C	T	.	.	MAF_INRAE=3.333
NC_035082.1	19083598	.	C	T	.	.	MAF_INRAE=40.506;MAF_USDA=49.412
NC_035082.1	19083681	.	G	A	.	.	MAF_INRAE=10.526;MAF_USDA=2.459
NC_035082.1	19083764	.	G	T	.	.	MAF_INRAE=6.962;MAF_USDA=11.176
NC_035082.1	19083820	.	A	G	.	.	MAF_INRAE=32.911;MAF_USDA=43.529
NC_035082.1	19083840	.	G	T	.	.	MAF_USDA=4.706
NC_035082.1	19083865	.	A	C	.	.	MAF_INRAE=37.342;MAF_USDA=35.294
NC_035082.1	19083876	.	T	C	.	.	MAF_INRAE=37.342;MAF_USDA=36.471
NC_035082.1	19083890	.	A	C	.	.	MAF_INRAE=37.342;MAF_USDA=32.941
NC_035082.1	19083908	.	G	A	.	.	MAF_USDA=1.639
NC_035082.1	19083931	.	G	T	.	.	MAF_INRAE=37.342;MAF_USDA=32.353
NC_035082.1	19084023	.	G	T	.	.	MAF_INRAE=6.962;MAF_USDA=10.588
NC_035082.1	19084035	.	T	C	.	.	MAF_INRAE=22.152;MAF_USDA=7.647
NC_035082.1	19084090	.	T	C	.	.	MAF_INRAE=33.544;MAF_USDA=44.706
NC_035082.1	19084113	.	G	A	.	.	MAF_INRAE=33.544;MAF_USDA=44.706
NC_035082.1	19084115	.	A	C	.	.	MAF_INRAE=30.833;MAF_USDA=44.706
NC_035082.1	19084118	.	G	T	.	.	MAF_INRAE=30.833;MAF_USDA=44.706
NC_035082.1	19084123	.	C	T	.	.	MAF_INRAE=6.962;MAF_USDA=11.176
NC_035082.1	19084144	.	T	A	.	.	MAF_INRAE=30.833;MAF_USDA=33.333
NC_035082.1	19084189	.	G	A	.	.	MAF_INRAE=11.392;MAF_USDA=18.824
NC_035082.1	19084231	.	A	G	.	.	MAF_USDA=1.639
NC_035082.1	19084302	.	T	C	.	.	MAF_INRAE=40.506;MAF_USDA=44.118
NC_035082.1	19084318	.	A	C	.	.	MAF_INRAE=40.506;MAF_USDA=44.118
NC_035082.1	19084485	.	G	A	.	.	MAF_USDA=4.098
NC_035082.1	19084511	.	A	C	.	.	MAF_INRAE=29.114;MAF_USDA=14.706
NC_035082.1	19084526	.	T	C	.	.	MAF_USDA=6.557
NC_035082.1	19084569	.	A	G	.	.	MAF_INRAE=30.38;MAF_USDA=12.353
NC_035082.1	19084736	.	T	G	.	.	MAF_INRAE=5.263
NC_035082.1	19084795	.	T	G	.	.	MAF_INRAE=22.152;MAF_USDA=13.529
NC_035082.1	19084796	.	T	A	.	.	MAF_USDA=2.459
NC_035082.1	19084899	.	C	T	.	.	MAF_USDA=2.459
NC_035082.1	19085016	.	G	A	.	.	MAF_INRAE=32.911;MAF_USDA=45.294
NC_035082.1	19085035	.	A	G	.	.	MAF_USDA=1.639
NC_035082.1	19085068	.	C	G	.	.	MAF_INRAE=30.38;MAF_USDA=12.353
NC_035082.1	19085102	.	C	G	.	.	MAF_INRAE=33.544;MAF_USDA=45.294
NC_035082.1	19085163	.	C	T	.	.	MAF_INRAE=8.861;MAF_USDA=16.471
NC_035082.1	19085170	.	C	A	.	.	MAF_USDA=1.639
NC_035082.1	19085175	.	A	C	.	.	MAF_INRAE=40.506;MAF_USDA=47.059
NC_035082.1	19085359	.	G	C	.	.	MAF_INRAE=22.152;MAF_USDA=7.647
NC_035082.1	19085360	.	G	C	.	.	MAF_INRAE=25.833;MAF_USDA=7.647
NC_035082.1	19085407	.	C	T	.	.	MAF_INRAE=6.962;MAF_USDA=8.197
NC_035082.1	19085408	.	G	A	.	.	MAF_USDA=4.098
NC_035082.1	19085431	.	G	T	.	.	MAF_USDA=3.279
NC_035082.1	19085500	.	T	C	.	.	MAF_INRAE=37.342;MAF_USDA=35.882
NC_035082.1	19085528	.	A	G	.	.	MAF_INRAE=22.152;MAF_USDA=8.824
NC_035082.1	19085545	.	A	C	.	.	MAF_USDA=5.294
NC_035082.1	19085569	.	A	C	.	.	MAF_USDA=3.279
NC_035082.1	19085582	.	C	G	.	.	MAF_INRAE=37.342;MAF_USDA=37.059
NC_035082.1	19085583	.	C	T	.	.	MAF_USDA=4.706
NC_035082.1	19085618	.	A	T	.	.	MAF_USDA=1.639
NC_035082.1	19085627	.	G	A	.	.	MAF_USDA=8.235
NC_035082.1	19085645	.	T	C	.	.	MAF_INRAE=1.667;MAF_USDA=6.557
NC_035082.1	19085662	.	T	A	.	.	MAF_INRAE=22.152;MAF_USDA=7.647
NC_035082.1	19085684	.	T	A	.	.	MAF_INRAE=29.114;MAF_USDA=37.059
NC_035082.1	19085695	.	C	A	.	.	MAF_INRAE=5.0;MAF_USDA=1.176
NC_035082.1	19085700	.	T	C	.	.	MAF_INRAE=32.911;MAF_USDA=38.824
NC_035082.1	19085715	.	T	C	.	.	MAF_INRAE=38.608;MAF_USDA=37.059
NC_035082.1	19085767	.	C	T	.	.	MAF_USDA=1.639
NC_035082.1	19085780	.	C	A	.	.	MAF_INRAE=3.797;MAF_USDA=1.639
NC_035082.1	19085782	.	T	G	.	.	MAF_INRAE=3.333;MAF_USDA=1.639
NC_035082.1	19086118	.	G	T	.	.	MAF_USDA=1.639
NC_035082.1	19086173	.	T	G	.	.	MAF_INRAE=44.304;MAF_USDA=42.353
NC_035082.1	19086205	.	C	A	.	.	MAF_USDA=4.706
NC_035082.1	19086210	.	T	A	.	.	MAF_USDA=4.706
NC_035082.1	19086212	.	G	T	.	.	MAF_INRAE=6.962;MAF_USDA=7.377
NC_035082.1	19086244	.	G	T	.	.	MAF_INRAE=5.0;MAF_USDA=3.529
NC_035082.1	19086245	.	A	T	.	.	MAF_USDA=8.824
NC_035082.1	19086288	.	C	T	.	.	MAF_USDA=8.333
NC_035082.1	19086356	.	C	A	.	.	MAF_USDA=5.738
NC_035082.1	19086587	.	T	C	.	.	MAF_USDA=4.167
NC_035082.1	19086601	.	G	A	.	.	MAF_INRAE=32.911;MAF_USDA=38.235
NC_035082.1	19086606	.	T	G	.	.	MAF_INRAE=32.911;MAF_USDA=49.412
NC_035082.1	19086680	.	C	G	.	.	MAF_INRAE=30.833;MAF_USDA=37.059
NC_035082.1	19086747	.	A	T	.	.	MAF_INRAE=44.304;MAF_USDA=42.941
NC_035082.1	19086953	.	C	G	.	.	MAF_INRAE=22.152;MAF_USDA=8.235
NC_035082.1	19087050	.	T	A	.	.	MAF_INRAE=33.544;MAF_USDA=38.824
NC_035082.1	19087236	.	T	C	.	.	MAF_USDA=8.235
NC_035082.1	19087314	.	A	C	.	.	MAF_USDA=9.412
NC_035082.1	19087328	.	T	G	.	.	MAF_USDA=1.639
NC_035082.1	19087387	.	A	G	.	.	MAF_INRAE=31.646;MAF_USDA=43.529
NC_035082.1	19087448	.	A	G	.	.	MAF_INRAE=22.152;MAF_USDA=9.412
NC_035082.1	19087453	.	T	G	.	.	MAF_INRAE=37.342;MAF_USDA=35.882
NC_035082.1	19087512	.	C	T	.	.	MAF_USDA=4.918
NC_035082.1	19087658	.	C	T	.	.	MAF_USDA=1.639
NC_035082.1	19087704	.	C	A	.	.	MAF_INRAE=2.5;MAF_USDA=2.459
NC_035082.1	19087799	.	A	G	.	.	MAF_USDA=2.459
NC_035082.1	19087878	.	C	T	.	.	MAF_INRAE=13.924;MAF_USDA=5.294
NC_035082.1	19087941	.	C	T	.	.	MAF_USDA=1.639
NC_035082.1	19087964	.	T	A	.	.	MAF_USDA=9.412
NC_035082.1	19087965	.	A	T	.	.	MAF_INRAE=11.667
NC_035082.1	19087973	.	T	A	.	.	MAF_INRAE=9.167;MAF_USDA=5.738
NC_035082.1	19088029	.	A	G	.	.	MAF_USDA=4.118
NC_035082.1	19088115	.	A	G	.	.	MAF_USDA=8.235
NC_035082.1	19088148	.	A	G	.	.	MAF_USDA=50.0
NC_035082.1	19088163	.	T	A	.	.	MAF_USDA=1.639
NC_035082.1	19088192	.	C	G	.	.	MAF_USDA=8.824
NC_035082.1	19088256	.	A	C	.	.	MAF_INRAE=44.304;MAF_USDA=47.647
NC_035082.1	19088303	.	C	T	.	.	MAF_USDA=9.412
NC_035082.1	19088323	.	G	A	.	.	MAF_USDA=5.294
NC_035082.1	19088342	.	A	G	.	.	MAF_USDA=9.412
NC_035082.1	19088355	.	G	A	.	.	MAF_INRAE=10.759;MAF_USDA=17.059
NC_035082.1	19088367	.	G	T	.	.	MAF_USDA=8.333
NC_035082.1	19088428	.	T	G	.	.	MAF_USDA=5.882
NC_035082.1	19088443	.	C	T	.	.	MAF_INRAE=5.0;MAF_USDA=1.765
NC_035082.1	19088447	.	A	C	.	.	MAF_USDA=5.882
NC_035082.1	19088448	.	A	C	.	.	MAF_USDA=5.882
NC_035082.1	19088509	.	C	T	.	.	MAF_USDA=8.235
NC_035082.1	19088559	.	T	G	.	.	MAF_INRAE=28.333;MAF_USDA=34.94
NC_035082.1	19088579	.	A	T	.	.	MAF_USDA=2.542
NC_035082.1	19088670	.	C	T	.	.	MAF_USDA=2.5
NC_035082.1	19088789	.	T	A	.	.	MAF_INRAE=3.797
NC_035082.1	19088808	.	T	A	.	.	MAF_INRAE=8.861;MAF_USDA=15.294
NC_035082.1	19088835	.	C	A	.	.	MAF_USDA=6.557
NC_035082.1	19088931	.	G	A	.	.	MAF_INRAE=4.43;MAF_USDA=2.459
NC_035082.1	19089021	.	C	T	.	.	MAF_INRAE=3.797
NC_035082.1	19089040	.	C	T	.	.	MAF_USDA=2.459
NC_035082.1	19089064	.	C	G	.	.	MAF_INRAE=30.38;MAF_USDA=40.476
NC_035082.1	19089083	.	C	T	.	.	MAF_INRAE=5.0;MAF_USDA=4.098
NC_035082.1	19089092	.	C	T	.	.	MAF_USDA=1.639
NC_035082.1	19089108	.	A	T	.	.	MAF_USDA=5.738
NC_035082.1	19089112	.	G	A	.	.	MAF_USDA=3.279
NC_035082.1	19089114	.	C	T	.	.	MAF_USDA=5.738
NC_035082.1	19089145	.	C	A	.	.	MAF_INRAE=4.167
NC_035082.1	19089149	.	C	T	.	.	MAF_USDA=3.279
NC_035082.1	19089187	.	C	T	.	.	MAF_INRAE=8.228;MAF_USDA=11.667
NC_035082.1	19089974	.	G	A	.	.	MAF_USDA=33.333
NC_035082.1	19090104	.	G	T	.	.	MAF_INRAE=42.105;MAF_USDA=26.506
NC_035082.1	19090132	.	A	T	.	.	MAF_INRAE=22.152;MAF_USDA=9.412
NC_035082.1	19090136	.	G	T	.	.	MAF_INRAE=27.848;MAF_USDA=31.25
NC_035082.1	19090217	.	A	G	.	.	MAF_INRAE=10.127
NC_035082.1	19090285	.	A	T	.	.	MAF_USDA=6.471
NC_035082.1	19090399	.	C	T	.	.	MAF_USDA=4.098
NC_035082.1	19090443	.	A	T	.	.	MAF_INRAE=37.975;MAF_USDA=27.059
NC_035082.1	19090478	.	T	A	.	.	MAF_INRAE=21.519;MAF_USDA=10.0
NC_035082.1	19090497	.	C	A	.	.	MAF_INRAE=8.228;MAF_USDA=13.934
NC_035082.1	19090506	.	T	C	.	.	MAF_USDA=8.824
NC_035082.1	19090585	.	T	C	.	.	MAF_INRAE=10.526;MAF_USDA=1.639
NC_035082.1	19090619	.	G	A	.	.	MAF_USDA=10.588
NC_035082.1	19090691	.	G	A	.	.	MAF_INRAE=5.0;MAF_USDA=4.118
NC_035082.1	19090717	.	G	A	.	.	MAF_INRAE=44.937;MAF_USDA=45.294
NC_035082.1	19090786	.	C	G	.	.	MAF_USDA=5.833
NC_035082.1	19090817	.	G	C	.	.	MAF_USDA=8.197
NC_035082.1	19090822	.	G	C	.	.	MAF_USDA=12.941
NC_035082.1	19090823	.	G	T	.	.	MAF_USDA=12.353
NC_035082.1	19090824	.	C	T	.	.	MAF_USDA=22.941
NC_035082.1	19090836	.	A	G	.	.	MAF_USDA=16.667
NC_035082.1	19090897	.	A	G	.	.	MAF_USDA=32.609
NC_035082.1	19090908	.	G	A	.	.	MAF_USDA=39.583
NC_035082.1	19091018	.	T	G	.	.	MAF_USDA=4.167
NC_035082.1	19092259	.	G	A	.	.	MAF_USDA=8.333
NC_035082.1	19092462	.	C	T	.	.	MAF_USDA=5.294
NC_035082.1	19092467	.	G	A	.	.	MAF_INRAE=15.789;MAF_USDA=6.557
NC_035082.1	19092477	.	G	C	.	.	MAF_INRAE=10.526;MAF_USDA=2.459
NC_035082.1	19092494	.	G	A	.	.	MAF_USDA=2.459
NC_035082.1	19092500	.	C	T	.	.	MAF_INRAE=22.152;MAF_USDA=9.412
NC_035082.1	19092535	.	G	A	.	.	MAF_USDA=2.459
NC_035082.1	19092537	.	C	A	.	.	MAF_USDA=4.118
NC_035082.1	19092546	.	G	T	.	.	MAF_USDA=8.333
NC_035082.1	19092547	.	C	T	.	.	MAF_USDA=8.333
NC_035082.1	19092562	.	A	G	.	.	MAF_INRAE=32.278;MAF_USDA=42.353
NC_035082.1	19092574	.	C	T	.	.	MAF_USDA=8.235
NC_035082.1	19092584	.	G	T	.	.	MAF_USDA=8.824
NC_035082.1	19092593	.	G	T	.	.	MAF_USDA=4.706
NC_035082.1	19092629	.	A	G	.	.	MAF_INRAE=37.975;MAF_USDA=27.059
NC_035082.1	19092630	.	T	G	.	.	MAF_INRAE=40.0;MAF_USDA=35.882
NC_035082.1	19092647	.	A	C	.	.	MAF_USDA=8.333
NC_035082.1	19092673	.	G	A	.	.	MAF_INRAE=32.278
NC_035082.1	19092677	.	C	A	.	.	MAF_USDA=2.5
NC_035082.1	19092678	.	C	T	.	.	MAF_INRAE=22.152;MAF_USDA=8.333
NC_035082.1	19092793	.	A	C	.	.	MAF_USDA=16.102
NC_035082.1	19092842	.	C	T	.	.	MAF_USDA=11.475
NC_035082.1	19092853	.	G	A	.	.	MAF_INRAE=28.333;MAF_USDA=9.036
NC_035082.1	19092935	.	C	T	.	.	MAF_USDA=6.522
NC_035082.1	19093001	.	G	T	.	.	MAF_USDA=5.422
NC_035082.1	19093067	.	C	T	.	.	MAF_USDA=2.459
NC_035082.1	19093078	.	G	A	.	.	MAF_USDA=13.415
NC_035082.1	19093080	.	T	A	.	.	MAF_USDA=13.415
NC_035082.1	19093090	.	C	G	.	.	MAF_USDA=13.415
NC_035082.1	19093156	.	G	A	.	.	MAF_INRAE=20.833;MAF_USDA=20.988
NC_035082.1	19093212	.	A	G	.	.	MAF_INRAE=49.167;MAF_USDA=43.827
NC_035082.1	19093317	.	T	C	.	.	MAF_INRAE=5.833;MAF_USDA=1.807
NC_035082.1	19093457	.	C	A	.	.	MAF_USDA=4.938
NC_035082.1	19093458	.	C	T	.	.	MAF_USDA=6.79
NC_035082.1	19093489	.	A	C	.	.	MAF_INRAE=20.833;MAF_USDA=20.122
NC_035082.1	19093494	.	C	T	.	.	MAF_INRAE=3.333;MAF_USDA=7.317
NC_035082.1	19093738	.	C	T	.	.	MAF_INRAE=13.924;MAF_USDA=5.294
NC_035082.1	19093849	.	C	A	.	.	MAF_INRAE=4.167
NC_035082.1	19093856	.	G	A	.	.	MAF_INRAE=1.667;MAF_USDA=4.918
NC_035082.1	19093929	.	C	A	.	.	MAF_INRAE=32.278;MAF_USDA=33.529
NC_035082.1	19093930	.	C	T	.	.	MAF_INRAE=29.167;MAF_USDA=33.529
NC_035082.1	19093956	.	C	T	.	.	MAF_INRAE=13.924;MAF_USDA=5.882
NC_035082.1	19093962	.	A	G	.	.	MAF_INRAE=32.278;MAF_USDA=34.118
NC_035082.1	19093971	.	C	T	.	.	MAF_USDA=1.639
NC_035082.1	19093973	.	T	C	.	.	MAF_INRAE=32.278;MAF_USDA=34.118
NC_035082.1	19093986	.	G	A	.	.	MAF_INRAE=3.797;MAF_USDA=8.824
NC_035082.1	19093994	.	T	A	.	.	MAF_USDA=1.639
NC_035082.1	19093995	.	C	T	.	.	MAF_USDA=1.639
NC_035082.1	19094035	.	C	T	.	.	MAF_USDA=2.083
NC_035082.1	19094049	.	G	A	.	.	MAF_USDA=2.083
NC_035082.1	19094077	.	T	C	.	.	MAF_USDA=2.459
NC_035082.1	19094228	.	A	T	.	.	MAF_USDA=1.639
NC_035082.1	19094238	.	T	C	.	.	MAF_INRAE=8.228;MAF_USDA=18.852
NC_035082.1	19094348	.	C	T	.	.	MAF_USDA=5.882
NC_035082.1	19094450	.	C	A	.	.	MAF_INRAE=36.709;MAF_USDA=34.118
NC_035082.1	19094498	.	G	A	.	.	MAF_INRAE=44.937;MAF_USDA=48.235
NC_035082.1	19094502	.	G	A	.	.	MAF_INRAE=39.167;MAF_USDA=34.706
NC_035082.1	19094520	.	G	A	.	.	MAF_USDA=8.235
NC_035082.1	19094571	.	C	T	.	.	MAF_INRAE=40.506;MAF_USDA=40.588
NC_035082.1	19094665	.	G	C	.	.	MAF_INRAE=1.667
NC_035082.1	19094666	.	G	C	.	.	MAF_INRAE=1.667
NC_035082.1	19094670	.	A	G	.	.	MAF_INRAE=1.667
NC_035082.1	19094671	.	T	A	.	.	MAF_INRAE=1.667
NC_035082.1	19094672	.	T	C	.	.	MAF_INRAE=1.667
NC_035082.1	19094866	.	T	A	.	.	MAF_USDA=1.639
NC_035082.1	19094898	.	A	T	.	.	MAF_INRAE=40.506;MAF_USDA=41.765
NC_035082.1	19094925	.	A	G	.	.	MAF_USDA=4.918
NC_035082.1	19094936	.	C	A	.	.	MAF_USDA=4.706
NC_035082.1	19094948	.	A	T	.	.	MAF_INRAE=5.263;MAF_USDA=6.25
NC_035082.1	19094951	.	G	T	.	.	MAF_INRAE=2.5;MAF_USDA=2.459
NC_035082.1	19094973	.	A	T	.	.	MAF_INRAE=13.924;MAF_USDA=8.824
NC_035082.1	19094985	.	G	A	.	.	MAF_USDA=4.098
NC_035082.1	19094995	.	G	A	.	.	MAF_INRAE=13.924;MAF_USDA=5.882
NC_035082.1	19094996	.	C	G	.	.	MAF_INRAE=3.797;MAF_USDA=2.459
NC_035082.1	19095018	.	A	G	.	.	MAF_INRAE=48.734;MAF_USDA=49.412
NC_035082.1	19095045	.	T	G	.	.	MAF_INRAE=8.228;MAF_USDA=10.656
NC_035082.1	19095062	.	C	T	.	.	MAF_INRAE=8.228;MAF_USDA=10.656
NC_035082.1	19095094	.	G	C	.	.	MAF_INRAE=21.519;MAF_USDA=8.333
NC_035082.1	19095143	.	C	A	.	.	MAF_INRAE=22.152;MAF_USDA=16.471
NC_035082.1	19095164	.	G	A	.	.	MAF_USDA=4.918
NC_035082.1	19095181	.	T	A	.	.	MAF_USDA=2.083
NC_035082.1	19095205	.	A	G	.	.	MAF_INRAE=10.127;MAF_USDA=17.059
NC_035082.1	19095226	.	A	T	.	.	MAF_INRAE=22.152;MAF_USDA=8.235
NC_035082.1	19095250	.	T	A	.	.	MAF_USDA=3.529
NC_035082.1	19095270	.	T	C	.	.	MAF_INRAE=22.152;MAF_USDA=12.941
NC_035082.1	19095361	.	T	C	.	.	MAF_INRAE=13.291;MAF_USDA=5.294
NC_035082.1	19095393	.	A	T	.	.	MAF_INRAE=18.354;MAF_USDA=39.412
NC_035082.1	19095430	.	T	G	.	.	MAF_USDA=3.279
NC_035082.1	19095437	.	A	G	.	.	MAF_INRAE=5.0;MAF_USDA=1.176
NC_035082.1	19095441	.	T	C	.	.	MAF_USDA=5.882
NC_035082.1	19095536	.	A	C	.	.	MAF_INRAE=22.152;MAF_USDA=7.647
NC_035082.1	19095595	.	T	A	.	.	MAF_INRAE=1.667;MAF_USDA=6.557
NC_035082.1	19095641	.	A	G	.	.	MAF_INRAE=3.333
NC_035082.1	19095642	.	A	C	.	.	MAF_INRAE=30.38;MAF_USDA=16.667
NC_035082.1	19095685	.	A	G	.	.	MAF_INRAE=32.278;MAF_USDA=32.941
NC_035082.1	19095775	.	C	T	.	.	MAF_INRAE=3.797
NC_035082.1	19095823	.	A	G	.	.	MAF_USDA=4.118
NC_035082.1	19095829	.	G	T	.	.	MAF_INRAE=3.797
NC_035082.1	19095859	.	C	T	.	.	MAF_USDA=1.639
NC_035082.1	19095906	.	A	C	.	.	MAF_INRAE=29.747;MAF_USDA=18.235
NC_035082.1	19095972	.	G	C	.	.	MAF_INRAE=22.152;MAF_USDA=30.0
NC_035082.1	19096010	.	A	G	.	.	MAF_USDA=4.098
NC_035082.1	19096114	.	A	G	.	.	MAF_INRAE=5.0;MAF_USDA=1.176
NC_035082.1	19096175	.	T	A	.	.	MAF_USDA=2.459
NC_035082.1	19096217	.	C	A	.	.	MAF_INRAE=8.228;MAF_USDA=13.934
NC_035082.1	19096246	.	T	C	.	.	MAF_INRAE=5.0;MAF_USDA=1.176
NC_035082.1	19096271	.	C	A	.	.	MAF_USDA=1.639
NC_035082.1	19096323	.	C	A	.	.	MAF_INRAE=22.152;MAF_USDA=11.765
NC_035082.1	19096347	.	G	T	.	.	MAF_INRAE=7.595;MAF_USDA=14.754
NC_035082.1	19096379	.	T	G	.	.	MAF_INRAE=31.013;MAF_USDA=18.235
NC_035082.1	19096466	.	T	C	.	.	MAF_INRAE=8.228;MAF_USDA=15.574
NC_035082.1	19096523	.	T	C	.	.	MAF_INRAE=1.667;MAF_USDA=6.557
NC_035082.1	19096532	.	G	T	.	.	MAF_INRAE=31.646;MAF_USDA=45.882
NC_035082.1	19096552	.	G	A	.	.	MAF_INRAE=31.013;MAF_USDA=30.588
NC_035082.1	19096711	.	G	T	.	.	MAF_USDA=9.412
NC_035082.1	19096769	.	G	A	.	.	MAF_USDA=6.557
NC_035082.1	19096840	.	G	C	.	.	MAF_INRAE=4.43
NC_035082.1	19096849	.	C	T	.	.	MAF_INRAE=4.43
NC_035082.1	19096874	.	A	G	.	.	MAF_INRAE=26.316;MAF_USDA=7.377
NC_035082.1	19096978	.	A	C	.	.	MAF_INRAE=7.595;MAF_USDA=17.213
NC_035082.1	19096996	.	G	C	.	.	MAF_INRAE=13.924;MAF_USDA=16.471
NC_035082.1	19097054	.	G	A	.	.	MAF_USDA=2.459
NC_035082.1	19097094	.	T	C	.	.	MAF_USDA=14.881
NC_035082.1	19097112	.	A	G	.	.	MAF_INRAE=34.81;MAF_USDA=42.941
NC_035082.1	19097121	.	C	T	.	.	MAF_INRAE=4.43;MAF_USDA=4.098
NC_035082.1	19097366	.	C	A	.	.	MAF_USDA=1.639
NC_035082.1	19097452	.	G	C	.	.	MAF_USDA=5.882
NC_035082.1	19097516	.	T	C	.	.	MAF_INRAE=48.101;MAF_USDA=50.0
NC_035082.1	19097581	.	A	C	.	.	MAF_INRAE=3.797;MAF_USDA=4.706
NC_035082.1	19097583	.	G	T	.	.	MAF_INRAE=22.152;MAF_USDA=9.412
NC_035082.1	19097619	.	C	T	.	.	MAF_INRAE=22.152;MAF_USDA=8.235
NC_035082.1	19097624	.	G	T	.	.	MAF_USDA=1.176
NC_035082.1	19097630	.	T	G	.	.	MAF_USDA=1.639
NC_035082.1	19097858	.	C	A	.	.	MAF_USDA=5.882
NC_035082.1	19097902	.	A	G	.	.	MAF_USDA=1.176
NC_035082.1	19097968	.	G	A	.	.	MAF_INRAE=26.316;MAF_USDA=10.656
NC_035082.1	19098003	.	G	A	.	.	MAF_INRAE=31.013;MAF_USDA=2.083
NC_035082.1	19098137	.	G	A	.	.	MAF_INRAE=4.167
NC_035082.1	19098150	.	A	G	.	.	MAF_INRAE=10.526;MAF_USDA=4.918
NC_035082.1	19098172	.	C	A	.	.	MAF_USDA=6.557
NC_035082.1	19098249	.	T	C	.	.	MAF_INRAE=4.43;MAF_USDA=3.279
NC_035082.1	19098283	.	G	T	.	.	MAF_INRAE=22.152;MAF_USDA=7.647
NC_035082.1	19098325	.	T	C	.	.	MAF_INRAE=49.367;MAF_USDA=47.059
NC_035082.1	19098497	.	A	T	.	.	MAF_INRAE=4.43;MAF_USDA=3.279
NC_035082.1	19098510	.	T	G	.	.	MAF_INRAE=13.924;MAF_USDA=5.294
NC_035082.1	19098591	.	G	T	.	.	MAF_USDA=3.279
NC_035082.1	19098613	.	A	T	.	.	MAF_INRAE=31.013;MAF_USDA=11.176
NC_035082.1	19098666	.	A	G	.	.	MAF_INRAE=16.456;MAF_USDA=19.412
NC_035082.1	19098689	.	G	A	.	.	MAF_USDA=10.588
NC_035082.1	19098769	.	C	A	.	.	MAF_USDA=5.294
NC_035082.1	19098899	.	C	T	.	.	MAF_INRAE=22.152;MAF_USDA=18.235
NC_035082.1	19098951	.	G	T	.	.	MAF_INRAE=13.924;MAF_USDA=5.294
NC_035082.1	19099064	.	G	T	.	.	MAF_INRAE=3.333
NC_035082.1	19099104	.	A	G	.	.	MAF_INRAE=3.333;MAF_USDA=5.738
NC_035082.1	19099119	.	A	G	.	.	MAF_USDA=3.279
NC_035082.1	19099197	.	C	T	.	.	MAF_USDA=2.083
NC_035082.1	19099228	.	C	T	.	.	MAF_USDA=5.738
NC_035082.1	19099326	.	T	C	.	.	MAF_INRAE=35.443;MAF_USDA=13.529
NC_035082.1	19099335	.	A	G	.	.	MAF_INRAE=35.443;MAF_USDA=14.118
NC_035082.1	19099347	.	T	G	.	.	MAF_USDA=10.588
NC_035082.1	19099354	.	C	T	.	.	MAF_INRAE=3.333
NC_035082.1	19099552	.	G	A	.	.	MAF_INRAE=3.333
NC_035082.1	19099565	.	T	C	.	.	MAF_INRAE=21.519;MAF_USDA=7.647
NC_035082.1	19099608	.	G	A	.	.	MAF_INRAE=5.263;MAF_USDA=12.5
NC_035082.1	19099619	.	A	C	.	.	MAF_INRAE=38.608;MAF_USDA=28.824
NC_035082.1	19099621	.	A	T	.	.	MAF_INRAE=40.833;MAF_USDA=28.235
NC_035082.1	19099630	.	C	T	.	.	MAF_USDA=10.588
NC_035082.1	19099648	.	C	T	.	.	MAF_INRAE=31.579;MAF_USDA=12.353
NC_035082.1	19099703	.	C	G	.	.	MAF_INRAE=5.263
NC_035082.1	19099751	.	C	T	.	.	MAF_INRAE=35.443;MAF_USDA=12.941
NC_035082.1	19099752	.	G	A	.	.	MAF_USDA=1.639
NC_035082.1	19099813	.	A	G	.	.	MAF_INRAE=36.076;MAF_USDA=11.765
NC_035082.1	19099815	.	G	A	.	.	MAF_INRAE=37.5;MAF_USDA=22.941
NC_035082.1	19099830	.	C	T	.	.	MAF_USDA=3.279
NC_035082.1	19099837	.	C	A	.	.	MAF_USDA=6.471
NC_035082.1	19099851	.	A	G	.	.	MAF_INRAE=36.076;MAF_USDA=23.529
NC_035082.1	19099852	.	C	T	.	.	MAF_USDA=2.083
NC_035082.1	19099901	.	C	A	.	.	MAF_INRAE=22.152;MAF_USDA=7.059
NC_035082.1	19099937	.	G	A	.	.	MAF_INRAE=13.291;MAF_USDA=5.294
NC_035082.1	19100151	.	G	A	.	.	MAF_INRAE=21.519;MAF_USDA=7.647
NC_035082.1	19100286	.	C	G	.	.	MAF_USDA=2.353
NC_035082.1	19100358	.	T	G	.	.	MAF_USDA=3.279
NC_035082.1	19100377	.	G	A	.	.	MAF_INRAE=22.152;MAF_USDA=7.647
NC_035082.1	19100442	.	C	G	.	.	MAF_USDA=15.294
NC_035082.1	19100452	.	G	A	.	.	MAF_USDA=2.459
NC_035082.1	19100472	.	T	C	.	.	MAF_USDA=5.882
NC_035082.1	19100551	.	G	A	.	.	MAF_USDA=3.279
NC_035082.1	19100552	.	G	T	.	.	MAF_USDA=3.279
NC_035082.1	19100578	.	A	G	.	.	MAF_USDA=2.459
NC_035082.1	19100688	.	C	A	.	.	MAF_USDA=2.459
NC_035082.1	19100792	.	C	A	.	.	MAF_INRAE=21.519
NC_035082.1	19100853	.	C	A	.	.	MAF_USDA=9.016
NC_035082.1	19100858	.	A	G	.	.	MAF_USDA=3.279
NC_035082.1	19100936	.	A	G	.	.	MAF_USDA=1.639
NC_035082.1	19101037	.	G	T	.	.	MAF_INRAE=18.354;MAF_USDA=11.765
NC_035082.1	19101151	.	T	C	.	.	MAF_INRAE=10.526;MAF_USDA=3.279
NC_035082.1	19101243	.	G	T	.	.	MAF_USDA=7.059
NC_035082.1	19101285	.	C	A	.	.	MAF_INRAE=13.924;MAF_USDA=20.0
NC_035082.1	19101346	.	T	G	.	.	MAF_INRAE=13.924;MAF_USDA=5.294
NC_035082.1	19101523	.	T	A	.	.	MAF_USDA=14.118
NC_035082.1	19101524	.	T	G	.	.	MAF_USDA=2.083
NC_035082.1	19101658	.	G	T	.	.	MAF_INRAE=13.924
NC_035082.1	19101729	.	C	T	.	.	MAF_INRAE=22.152;MAF_USDA=7.647
NC_035082.1	19101738	.	C	A	.	.	MAF_USDA=2.459
NC_035082.1	19101808	.	A	G	.	.	MAF_INRAE=7.5;MAF_USDA=13.529
NC_035082.1	19101879	.	C	T	.	.	MAF_USDA=1.639
NC_035082.1	19101882	.	G	A	.	.	MAF_INRAE=43.671;MAF_USDA=48.824
NC_035082.1	19101930	.	G	C	.	.	MAF_INRAE=8.333;MAF_USDA=4.167
NC_035082.1	19102073	.	G	A	.	.	MAF_INRAE=15.19;MAF_USDA=22.353
NC_035082.1	19102101	.	G	T	.	.	MAF_USDA=1.639
NC_035082.1	19102106	.	C	A	.	.	MAF_USDA=5.294
NC_035082.1	19102109	.	G	C	.	.	MAF_INRAE=5.0;MAF_USDA=1.176
NC_035082.1	19102254	.	T	A	.	.	MAF_USDA=1.639
NC_035082.1	19102255	.	C	A	.	.	MAF_USDA=2.083
NC_035082.1	19102278	.	C	T	.	.	MAF_USDA=2.083
NC_035082.1	19102330	.	A	C	.	.	MAF_INRAE=22.152;MAF_USDA=11.176
NC_035082.1	19102333	.	T	G	.	.	MAF_INRAE=8.333;MAF_USDA=11.176
NC_035082.1	19102367	.	T	A	.	.	MAF_USDA=3.529
NC_035082.1	19102373	.	G	T	.	.	MAF_INRAE=8.333;MAF_USDA=11.765
NC_035082.1	19102389	.	T	A	.	.	MAF_USDA=13.529
NC_035082.1	19102391	.	A	C	.	.	MAF_INRAE=8.333;MAF_USDA=12.353
NC_035082.1	19102402	.	A	T	.	.	MAF_INRAE=20.886;MAF_USDA=12.941
NC_035082.1	19102424	.	A	G	.	.	MAF_INRAE=8.333;MAF_USDA=2.353
NC_035082.1	19102440	.	C	A	.	.	MAF_INRAE=8.333;MAF_USDA=1.176
NC_035082.1	19102459	.	T	C	.	.	MAF_USDA=10.417
NC_035082.1	19102469	.	T	A	.	.	MAF_USDA=10.0
NC_035082.1	19102494	.	C	A	.	.	MAF_USDA=1.639
NC_035082.1	19102500	.	A	G	.	.	MAF_INRAE=10.127;MAF_USDA=15.294
NC_035082.1	19102504	.	C	T	.	.	MAF_USDA=1.176
NC_035082.1	19102576	.	A	C	.	.	MAF_INRAE=15.823;MAF_USDA=22.353
NC_035082.1	19102580	.	T	C	.	.	MAF_INRAE=15.833;MAF_USDA=25.294
NC_035082.1	19102633	.	C	G	.	.	MAF_INRAE=8.333;MAF_USDA=2.083
NC_035082.1	19102720	.	G	A	.	.	MAF_INRAE=15.823;MAF_USDA=22.353
NC_035082.1	19102760	.	G	A	.	.	MAF_INRAE=32.278;MAF_USDA=4.098
NC_035082.1	19102802	.	G	T	.	.	MAF_INRAE=32.278;MAF_USDA=5.738
NC_035082.1	19102808	.	A	C	.	.	MAF_INRAE=10.526;MAF_USDA=3.279
NC_035082.1	19102817	.	A	C	.	.	MAF_INRAE=22.152;MAF_USDA=50.0
NC_035082.1	19102839	.	G	T	.	.	MAF_INRAE=22.152;MAF_USDA=49.412
NC_035082.1	19102842	.	A	C	.	.	MAF_INRAE=17.5;MAF_USDA=49.412
NC_035082.1	19102865	.	G	T	.	.	MAF_INRAE=15.823;MAF_USDA=22.941
NC_035082.1	19102930	.	ATTTTTT	ATTTTTG	.	.	MAF_USDA=6.522
NC_035082.1	19102933	.	T	G	.	.	MAF_INRAE=15.833
NC_035082.1	19102936	.	T	G	.	.	MAF_INRAE=22.152;MAF_USDA=8.333
NC_035082.1	19102991	.	T	A	.	.	MAF_USDA=4.918
NC_035082.1	19103131	.	G	C	.	.	MAF_INRAE=8.333;MAF_USDA=1.176
NC_035082.1	19103157	.	A	G	.	.	MAF_USDA=4.098
NC_035082.1	19103169	.	A	C	.	.	MAF_USDA=1.639
NC_035082.1	19103412	.	C	A	.	.	MAF_USDA=1.639
NC_035082.1	19103429	.	A	C	.	.	MAF_USDA=2.459
NC_035082.1	19103536	.	C	A	.	.	MAF_INRAE=10.526;MAF_USDA=3.279
NC_035082.1	19103543	.	G	A	.	.	MAF_INRAE=8.333;MAF_USDA=2.353
NC_035082.1	19103544	.	C	T	.	.	MAF_INRAE=8.333;MAF_USDA=11.176
NC_035082.1	19103875	.	A	G	.	.	MAF_INRAE=1.667
NC_035082.1	19103883	.	A	G	.	.	MAF_INRAE=1.667
NC_035082.1	19103895	.	A	G	.	.	MAF_INRAE=1.667
NC_035082.1	19103902	.	G	A	.	.	MAF_INRAE=1.667
NC_035082.1	19103928	.	C	G	.	.	MAF_USDA=10.417
NC_035082.1	19103981	.	T	G	.	.	MAF_USDA=1.639
NC_035082.1	19104016	.	T	A	.	.	MAF_INRAE=15.823;MAF_USDA=37.059
NC_035082.1	19104031	.	G	A	.	.	MAF_USDA=1.639
NC_035082.1	19104068	.	AC	AA	.	.	MAF_USDA=39.583
NC_035082.1	19104069	.	C	A	.	.	MAF_INRAE=20.886;MAF_USDA=40.984
NC_035082.1	19104070	.	A	T	.	.	MAF_INRAE=25.833
NC_035082.1	19104071	.	T	A	.	.	MAF_USDA=3.279
NC_035082.1	19104072	.	T	G	.	.	MAF_INRAE=6.667
NC_035082.1	19104073	.	T	G	.	.	MAF_USDA=1.639
NC_035082.1	19104080	.	T	C	.	.	MAF_USDA=4.098
NC_035082.1	19104083	.	C	T	.	.	MAF_USDA=1.639
NC_035082.1	19104125	.	A	G	.	.	MAF_USDA=12.941
NC_035082.1	19104131	.	T	C	.	.	MAF_USDA=2.459
NC_035082.1	19104148	.	G	A	.	.	MAF_INRAE=3.333
NC_035082.1	19104199	.	C	T	.	.	MAF_USDA=1.639
NC_035082.1	19104228	.	C	A	.	.	MAF_USDA=1.667
NC_035082.1	19104257	.	G	A	.	.	MAF_INRAE=10.526;MAF_USDA=11.176
NC_035082.1	19104288	.	C	T	.	.	MAF_INRAE=31.013
NC_035082.1	19104289	.	G	A	.	.	MAF_USDA=1.639
NC_035082.1	19104292	.	C	T	.	.	MAF_INRAE=7.5;MAF_USDA=2.353
NC_035082.1	19104324	.	C	G	.	.	MAF_USDA=1.639
NC_035082.1	19104386	.	G	T	.	.	MAF_USDA=1.639
NC_035082.1	19104403	.	C	A	.	.	MAF_USDA=1.639
NC_035082.1	19104445	.	G	A	.	.	MAF_INRAE=20.886;MAF_USDA=12.353
NC_035082.1	19104454	.	T	G	.	.	MAF_INRAE=41.139;MAF_USDA=28.824
NC_035082.1	19104510	.	A	T	.	.	MAF_INRAE=32.278;MAF_USDA=4.098
NC_035082.1	19104543	.	G	A	.	.	MAF_USDA=1.639
NC_035082.1	19104622	.	T	G	.	.	MAF_INRAE=15.823;MAF_USDA=37.647
NC_035082.1	19104708	.	C	A	.	.	MAF_INRAE=40.833;MAF_USDA=2.083
NC_035082.1	19104709	.	A	G	.	.	MAF_USDA=1.639
NC_035082.1	19104711	.	A	T	.	.	MAF_INRAE=40.833;MAF_USDA=4.268
NC_035082.1	19104716	.	T	A	.	.	MAF_INRAE=40.833;MAF_USDA=4.268
NC_035082.1	19104746	.	A	G	.	.	MAF_USDA=1.639
NC_035082.1	19104760	.	A	C	.	.	MAF_USDA=25.882
NC_035082.1	19104779	.	C	T	.	.	MAF_INRAE=10.526;MAF_USDA=7.647
NC_035082.1	19104804	.	T	C	.	.	MAF_USDA=12.941
NC_035082.1	19105355	.	A	G	.	.	MAF_INRAE=15.789;MAF_USDA=29.167
NC_035082.1	19105365	.	C	G	.	.	MAF_INRAE=5.833;MAF_USDA=14.881
NC_035082.1	19105453	.	A	G	.	.	MAF_USDA=2.083
NC_035082.1	19105527	.	T	G	.	.	MAF_INRAE=41.139;MAF_USDA=26.471
NC_035082.1	19105672	.	A	G	.	.	MAF_INRAE=41.139;MAF_USDA=26.471
NC_035082.1	19105685	.	A	C	.	.	MAF_INRAE=22.152;MAF_USDA=7.647
NC_035082.1	19105751	.	T	C	.	.	MAF_INRAE=10.526;MAF_USDA=10.714
NC_035082.1	19105767	.	T	A	.	.	MAF_USDA=1.639
NC_035082.1	19105826	.	A	G	.	.	MAF_USDA=3.279
NC_035082.1	19105842	.	T	C	.	.	MAF_INRAE=5.263;MAF_USDA=13.529
NC_035082.1	19105929	.	G	A	.	.	MAF_INRAE=8.333;MAF_USDA=2.083
NC_035082.1	19105978	.	A	C	.	.	MAF_INRAE=5.0;MAF_USDA=2.083
NC_035082.1	19106029	.	C	A	.	.	MAF_INRAE=7.5;MAF_USDA=1.176
NC_035082.1	19106058	.	C	A	.	.	MAF_INRAE=20.886;MAF_USDA=26.471
NC_035082.1	19106085	.	A	G	.	.	MAF_INRAE=24.684;MAF_USDA=48.235
NC_035082.1	19106119	.	G	T	.	.	MAF_USDA=1.639
NC_035082.1	19106185	.	T	C	.	.	MAF_USDA=2.459
NC_035082.1	19106193	.	C	T	.	.	MAF_USDA=4.918
NC_035082.1	19106223	.	G	A	.	.	MAF_USDA=1.639
NC_035082.1	19106230	.	A	T	.	.	MAF_INRAE=1.667
NC_035082.1	19106310	.	T	A	.	.	MAF_INRAE=32.911;MAF_USDA=4.098
NC_035082.1	19106311	.	G	A	.	.	MAF_INRAE=41.667;MAF_USDA=4.098
NC_035082.1	19106312	.	T	A	.	.	MAF_INRAE=41.667;MAF_USDA=4.098
NC_035082.1	19106317	.	C	G	.	.	MAF_USDA=1.639
NC_035082.1	19107437	.	G	A	.	.	MAF_USDA=6.25
NC_035082.1	19107458	.	T	A	.	.	MAF_USDA=45.833
NC_035082.1	19107544	.	G	A	.	.	MAF_USDA=2.174
NC_035082.1	19107579	.	C	T	.	.	MAF_USDA=13.043
NC_035082.1	19107631	.	G	T	.	.	MAF_USDA=22.917
NC_035082.1	19107640	.	G	A	.	.	MAF_USDA=10.843
NC_035082.1	19107641	.	C	G	.	.	MAF_USDA=25.0
NC_035082.1	19107664	.	C	G	.	.	MAF_USDA=14.754
NC_035082.1	19107667	.	A	T	.	.	MAF_USDA=14.754
NC_035082.1	19107798	.	C	T	.	.	MAF_INRAE=10.526;MAF_USDA=2.459
NC_035082.1	19107853	.	C	G	.	.	MAF_USDA=23.214
NC_035082.1	19107857	.	C	A	.	.	MAF_USDA=1.667
NC_035082.1	19107858	.	C	A	.	.	MAF_USDA=1.667
NC_035082.1	19107877	.	A	G	.	.	MAF_USDA=29.167
NC_035082.1	19107922	.	G	A	.	.	MAF_USDA=1.667
NC_035082.1	19107924	.	C	A	.	.	MAF_USDA=2.381
NC_035082.1	19107963	.	G	A	.	.	MAF_USDA=4.167
NC_035082.1	19107979	.	G	A	.	.	MAF_USDA=37.5
NC_035082.1	19107990	.	C	T	.	.	MAF_USDA=1.667
NC_035082.1	19107996	.	T	A	.	.	MAF_USDA=1.667
NC_035082.1	19108081	.	G	C	.	.	MAF_USDA=3.279
NC_035082.1	19108086	.	C	T	.	.	MAF_USDA=2.083
NC_035082.1	19108087	.	A	G	.	.	MAF_USDA=24.118
NC_035082.1	19108135	.	C	T	.	.	MAF_USDA=36.747
NC_035082.1	19108139	.	G	T	.	.	MAF_USDA=28.916
NC_035082.1	19108171	.	G	T	.	.	MAF_USDA=1.639
NC_035082.1	19108419	.	T	A	.	.	MAF_USDA=2.381
NC_035082.1	19108420	.	G	C	.	.	MAF_USDA=2.381
NC_035082.1	19108483	.	G	T	.	.	MAF_USDA=2.459
NC_035082.1	19108488	.	A	G	.	.	MAF_USDA=22.131
NC_035082.1	19108539	.	A	G	.	.	MAF_USDA=4.098
NC_035082.1	19108550	.	G	A	.	.	MAF_USDA=17.213
NC_035082.1	19108701	.	A	C	.	.	MAF_USDA=1.639
NC_035082.1	19110228	.	G	A	.	.	MAF_INRAE=24.051;MAF_USDA=7.647
NC_035082.1	19110230	.	G	A	.	.	MAF_INRAE=28.333;MAF_USDA=7.647
NC_035082.1	19110248	.	C	A	.	.	MAF_INRAE=38.608;MAF_USDA=27.059
NC_035082.1	19110300	.	G	T	.	.	MAF_INRAE=15.823;MAF_USDA=29.508
NC_035082.1	19110309	.	G	A	.	.	MAF_USDA=2.459
NC_035082.1	19110312	.	C	T	.	.	MAF_INRAE=15.823;MAF_USDA=13.115
NC_035082.1	19110322	.	T	C	.	.	MAF_USDA=1.639
NC_035082.1	19110472	.	T	G	.	.	MAF_USDA=45.833
NC_035082.1	19110480	.	G	A	.	.	MAF_USDA=2.459
NC_035082.1	19110488	.	G	T	.	.	MAF_USDA=1.724
NC_035082.1	19110569	.	C	T	.	.	MAF_USDA=2.459
NC_035082.1	19110591	.	A	T	.	.	MAF_INRAE=32.278;MAF_USDA=17.647
NC_035082.1	19110592	.	C	G	.	.	MAF_INRAE=20.886;MAF_USDA=21.176
NC_035082.1	19110635	.	G	A	.	.	MAF_USDA=1.639
NC_035082.1	19110639	.	A	G	.	.	MAF_INRAE=43.671;MAF_USDA=35.294
NC_035082.1	19110650	.	A	T	.	.	MAF_USDA=4.098
NC_035082.1	19110660	.	C	T	.	.	MAF_USDA=1.639
NC_035082.1	19110665	.	A	C	.	.	MAF_USDA=1.639
NC_035082.1	19110693	.	T	C	.	.	MAF_USDA=2.459
NC_035082.1	19110805	.	C	A	.	.	MAF_INRAE=34.177;MAF_USDA=20.0
NC_035082.1	19110815	.	T	G	.	.	MAF_INRAE=43.671;MAF_USDA=49.412
NC_035082.1	19110886	.	T	C	.	.	MAF_INRAE=22.152;MAF_USDA=7.647
NC_035082.1	19110934	.	G	A	.	.	MAF_INRAE=20.886;MAF_USDA=13.529
NC_035082.1	19110935	.	C	T	.	.	MAF_USDA=2.083
NC_035082.1	19111014	.	A	C	.	.	MAF_USDA=6.471
NC_035082.1	19111064	.	G	T	.	.	MAF_INRAE=8.333;MAF_USDA=1.176
NC_035082.1	19111069	.	G	T	.	.	MAF_USDA=1.639
NC_035082.1	19111087	.	C	A	.	.	MAF_INRAE=41.139;MAF_USDA=27.059
NC_035082.1	19111112	.	T	C	.	.	MAF_INRAE=8.333;MAF_USDA=5.882
NC_035082.1	19111157	.	G	A	.	.	MAF_INRAE=34.81;MAF_USDA=19.412
NC_035082.1	19111170	.	G	A	.	.	MAF_INRAE=15.823;MAF_USDA=22.353
NC_035082.1	19111261	.	C	A	.	.	MAF_USDA=2.459
NC_035082.1	19111291	.	C	T	.	.	MAF_INRAE=15.823;MAF_USDA=21.765
NC_035082.1	19111309	.	C	A	.	.	MAF_USDA=3.279
NC_035082.1	19111311	.	G	A	.	.	MAF_USDA=1.639
NC_035082.1	19111376	.	G	T	.	.	MAF_USDA=1.639
NC_035082.1	19111408	.	G	T	.	.	MAF_INRAE=15.789;MAF_USDA=6.557
NC_035082.1	19111465	.	G	T	.	.	MAF_INRAE=15.823;MAF_USDA=22.353
NC_035082.1	19111472	.	T	C	.	.	MAF_INRAE=5.0;MAF_USDA=1.176
NC_035082.1	19111482	.	C	T	.	.	MAF_INRAE=43.038;MAF_USDA=49.412
NC_035082.1	19111583	.	G	A	.	.	MAF_USDA=2.459
NC_035082.1	19111639	.	C	A	.	.	MAF_USDA=10.417
NC_035082.1	19111674	.	C	G	.	.	MAF_USDA=2.459
NC_035082.1	19111739	.	T	A	.	.	MAF_INRAE=3.333
NC_035082.1	19111803	.	T	C	.	.	MAF_INRAE=40.506;MAF_USDA=8.333
NC_035082.1	19111858	.	A	G	.	.	MAF_USDA=2.459
NC_035082.1	19111873	.	T	C	.	.	MAF_INRAE=37.342;MAF_USDA=44.118
NC_035082.1	19111935	.	G	C	.	.	MAF_INRAE=9.167
NC_035082.1	19112005	.	A	C	.	.	MAF_USDA=10.0
NC_035082.1	19112095	.	C	T	.	.	MAF_USDA=2.459
NC_035082.1	19112096	.	G	A	.	.	MAF_USDA=7.059
NC_035082.1	19112107	.	T	G	.	.	MAF_INRAE=27.848;MAF_USDA=40.588
NC_035082.1	19112207	.	T	C	.	.	MAF_INRAE=37.975;MAF_USDA=42.941
NC_035082.1	19112236	.	A	G	.	.	MAF_INRAE=5.0;MAF_USDA=1.176
NC_035082.1	19112245	.	C	G	.	.	MAF_USDA=2.459
NC_035082.1	19112289	.	T	G	.	.	MAF_USDA=3.279
NC_035082.1	19112315	.	A	G	.	.	MAF_USDA=1.639
NC_035082.1	19112323	.	A	T	.	.	MAF_INRAE=6.667;MAF_USDA=14.706
NC_035082.1	19112393	.	G	A	.	.	MAF_INRAE=27.848;MAF_USDA=41.176
NC_035082.1	19112437	.	G	C	.	.	MAF_USDA=3.529
NC_035082.1	19112469	.	G	C	.	.	MAF_INRAE=15.823;MAF_USDA=22.353
NC_035082.1	19112591	.	C	T	.	.	MAF_USDA=6.557
NC_035082.1	19112659	.	G	A	.	.	MAF_INRAE=15.823;MAF_USDA=22.941
NC_035082.1	19112696	.	G	T	.	.	MAF_INRAE=15.823;MAF_USDA=22.353
NC_035082.1	19112713	.	T	C	.	.	MAF_INRAE=10.526;MAF_USDA=3.279
NC_035082.1	19112774	.	C	T	.	.	MAF_INRAE=15.823;MAF_USDA=22.353
NC_035082.1	19112775	.	G	C	.	.	MAF_INRAE=22.152;MAF_USDA=11.765
NC_035082.1	19112776	.	A	T	.	.	MAF_INRAE=25.833;MAF_USDA=11.765
NC_035082.1	19112848	.	C	T	.	.	MAF_USDA=2.083
NC_035082.1	19112916	.	G	A	.	.	MAF_INRAE=22.152;MAF_USDA=20.588
NC_035082.1	19112987	.	T	G	.	.	MAF_INRAE=15.19;MAF_USDA=20.588
NC_035082.1	19112991	.	G	A	.	.	MAF_USDA=2.459
NC_035082.1	19113048	.	G	A	.	.	MAF_USDA=1.639
NC_035082.1	19113170	.	G	T	.	.	MAF_INRAE=38.608;MAF_USDA=43.529
NC_035082.1	19113222	.	A	C	.	.	MAF_USDA=1.639
NC_035082.1	19113297	.	C	A	.	.	MAF_USDA=2.459
NC_035082.1	19113506	.	C	A	.	.	MAF_USDA=2.5
NC_035082.1	19113534	.	C	T	.	.	MAF_USDA=2.083
NC_035082.1	19113624	.	G	T	.	.	MAF_USDA=2.083
NC_035082.1	19113644	.	T	C	.	.	MAF_USDA=1.639
NC_035082.1	19113690	.	C	T	.	.	MAF_USDA=4.098
NC_035082.1	19113697	.	A	G	.	.	MAF_USDA=3.279
NC_035082.1	19113736	.	C	T	.	.	MAF_INRAE=22.152;MAF_USDA=7.647
NC_035082.1	19113772	.	C	T	.	.	MAF_INRAE=10.526;MAF_USDA=16.471
NC_035082.1	19113871	.	A	G	.	.	MAF_USDA=1.639
NC_035082.1	19113885	.	G	A	.	.	MAF_INRAE=13.924;MAF_USDA=20.0
NC_035082.1	19113896	.	C	G	.	.	MAF_INRAE=40.506;MAF_USDA=42.941
NC_035082.1	19113995	.	C	A	.	.	MAF_INRAE=10.526;MAF_USDA=8.197
NC_035082.1	19114072	.	T	A	.	.	MAF_INRAE=20.886;MAF_USDA=7.647
NC_035082.1	19114120	.	G	T	.	.	MAF_INRAE=8.333;MAF_USDA=1.176
NC_035082.1	19114162	.	T	C	.	.	MAF_INRAE=10.526;MAF_USDA=1.639
NC_035082.1	19114259	.	A	G	.	.	MAF_USDA=1.639
NC_035082.1	19114369	.	C	T	.	.	MAF_USDA=3.279
NC_035082.1	19114383	.	C	G	.	.	MAF_USDA=5.294
NC_035082.1	19114431	.	G	A	.	.	MAF_INRAE=38.608;MAF_USDA=40.588
NC_035082.1	19114441	.	A	C	.	.	MAF_INRAE=37.342;MAF_USDA=34.706
NC_035082.1	19114464	.	G	A	.	.	MAF_INRAE=10.526;MAF_USDA=3.279
NC_035082.1	19114492	.	G	T	.	.	MAF_USDA=4.118
NC_035082.1	19114531	.	T	A	.	.	MAF_INRAE=40.506;MAF_USDA=44.118
NC_035082.1	19114812	.	G	A	.	.	MAF_INRAE=23.418;MAF_USDA=18.235
NC_035082.1	19114883	.	C	T	.	.	MAF_INRAE=25.949;MAF_USDA=18.235
NC_035082.1	19114939	.	G	A	.	.	MAF_USDA=1.639
NC_035082.1	19114992	.	C	T	.	.	MAF_INRAE=25.316;MAF_USDA=19.412
NC_035082.1	19115050	.	C	G	.	.	MAF_INRAE=22.785;MAF_USDA=18.824
NC_035082.1	19115055	.	C	G	.	.	MAF_INRAE=22.785;MAF_USDA=18.235
NC_035082.1	19115070	.	A	C	.	.	MAF_INRAE=10.526;MAF_USDA=18.235
NC_035082.1	19115516	.	G	T	.	.	MAF_INRAE=31.579
NC_035082.1	19115581	.	C	T	.	.	MAF_INRAE=10.526;MAF_USDA=11.176
NC_035082.1	19115593	.	A	G	.	.	MAF_USDA=2.083
NC_035082.1	19115594	.	G	T	.	.	MAF_INRAE=5.263;MAF_USDA=3.279
NC_035082.1	19115670	.	T	C	.	.	MAF_INRAE=3.333
NC_035082.1	19115683	.	C	G	.	.	MAF_INRAE=2.5;MAF_USDA=2.459
NC_035082.1	19115716	.	A	G	.	.	MAF_INRAE=20.253;MAF_USDA=31.765
NC_035082.1	19115795	.	T	C	.	.	MAF_USDA=1.765
NC_035082.1	19115837	.	C	A	.	.	MAF_USDA=3.279
NC_035082.1	19115894	.	G	T	.	.	MAF_INRAE=1.667;MAF_USDA=16.471
NC_035082.1	19115911	.	A	C	.	.	MAF_INRAE=3.333
NC_035082.1	19115938	.	A	G	.	.	MAF_USDA=1.176
NC_035082.1	19115960	.	C	T	.	.	MAF_INRAE=3.797;MAF_USDA=4.118
NC_035082.1	19115961	.	G	A	.	.	MAF_USDA=2.459
NC_035082.1	19116148	.	C	T	.	.	MAF_INRAE=30.38;MAF_USDA=45.882
NC_035082.1	19116154	.	G	T	.	.	MAF_INRAE=29.747;MAF_USDA=31.176
NC_035082.1	19116175	.	G	A	.	.	MAF_USDA=3.529
NC_035082.1	19116195	.	A	T	.	.	MAF_INRAE=21.519;MAF_USDA=7.059
NC_035082.1	19116260	.	A	C	.	.	MAF_INRAE=1.667;MAF_USDA=15.294
NC_035082.1	19116262	.	A	C	.	.	MAF_INRAE=1.667;MAF_USDA=15.294
NC_035082.1	19116268	.	G	A	.	.	MAF_USDA=1.639
NC_035082.1	19116277	.	A	G	.	.	MAF_INRAE=22.152;MAF_USDA=7.647
NC_035082.1	19116281	.	T	G	.	.	MAF_USDA=9.412
NC_035082.1	19116284	.	A	G	.	.	MAF_INRAE=22.152;MAF_USDA=7.647
NC_035082.1	19116301	.	A	G	.	.	MAF_INRAE=1.667;MAF_USDA=1.639
NC_035082.1	19116309	.	C	T	.	.	MAF_INRAE=5.0;MAF_USDA=5.882
NC_035082.1	19116390	.	A	T	.	.	MAF_INRAE=9.494;MAF_USDA=31.765
NC_035082.1	19116411	.	A	T	.	.	MAF_INRAE=4.43
NC_035082.1	19116447	.	T	C	.	.	MAF_INRAE=29.747;MAF_USDA=32.353
NC_035082.1	19116475	.	C	A	.	.	MAF_USDA=1.667
NC_035082.1	19116481	.	G	A	.	.	MAF_USDA=5.0
NC_035082.1	19116503	.	A	T	.	.	MAF_INRAE=10.526;MAF_USDA=2.459
NC_035082.1	19116543	.	G	T	.	.	MAF_INRAE=9.494;MAF_USDA=31.765
NC_035082.1	19116544	.	A	C	.	.	MAF_USDA=1.639
NC_035082.1	19116562	.	G	A	.	.	MAF_USDA=2.083
NC_035082.1	19116603	.	C	A	.	.	MAF_USDA=2.459
NC_035082.1	19116643	.	C	T	.	.	MAF_USDA=2.459
NC_035082.1	19116653	.	A	T	.	.	MAF_USDA=2.459
NC_035082.1	19116666	.	C	T	.	.	MAF_USDA=2.459
NC_035082.1	19116668	.	C	T	.	.	MAF_INRAE=13.924;MAF_USDA=23.529
NC_035082.1	19116695	.	A	G	.	.	MAF_USDA=2.459
NC_035082.1	19116796	.	C	A	.	.	MAF_USDA=3.279
NC_035082.1	19116824	.	C	T	.	.	MAF_INRAE=10.526;MAF_USDA=7.647
NC_035082.1	19116943	.	A	G	.	.	MAF_INRAE=21.053;MAF_USDA=21.176
NC_035082.1	19116976	.	A	T	.	.	MAF_INRAE=46.835;MAF_USDA=8.235
NC_035082.1	19116978	.	T	G	.	.	MAF_USDA=4.118
NC_035082.1	19117004	.	G	A	.	.	MAF_INRAE=8.861;MAF_USDA=21.765
NC_035082.1	19117010	.	T	G	.	.	MAF_INRAE=8.861;MAF_USDA=22.941
NC_035082.1	19117028	.	G	T	.	.	MAF_USDA=5.882
NC_035082.1	19117029	.	G	A	.	.	MAF_INRAE=10.526;MAF_USDA=3.279
NC_035082.1	19117066	.	A	T	.	.	MAF_USDA=3.279
NC_035082.1	19117100	.	T	C	.	.	MAF_INRAE=5.0;MAF_USDA=4.706
NC_035082.1	19117195	.	G	T	.	.	MAF_USDA=3.279
NC_035082.1	19117244	.	T	C	.	.	MAF_USDA=2.459
NC_035082.1	19117255	.	C	T	.	.	MAF_INRAE=5.0;MAF_USDA=1.765
NC_035082.1	19117273	.	G	A	.	.	MAF_USDA=4.706
NC_035082.1	19117362	.	C	T	.	.	MAF_INRAE=10.526;MAF_USDA=4.118
NC_035082.1	19117363	.	G	T	.	.	MAF_INRAE=13.924;MAF_USDA=30.588
NC_035082.1	19117371	.	G	T	.	.	MAF_INRAE=27.848;MAF_USDA=45.294
NC_035082.1	19117420	.	C	T	.	.	MAF_INRAE=13.291;MAF_USDA=35.294
NC_035082.1	19117448	.	C	A	.	.	MAF_INRAE=6.962;MAF_USDA=17.262
NC_035082.1	19117452	.	G	A	.	.	MAF_INRAE=5.0;MAF_USDA=4.762
NC_035082.1	19117490	.	C	T	.	.	MAF_USDA=1.786
NC_035082.1	19117515	.	A	G	.	.	MAF_USDA=5.357
NC_035082.1	19117575	.	G	T	.	.	MAF_USDA=2.5
NC_035082.1	19117577	.	A	G	.	.	MAF_INRAE=5.0;MAF_USDA=2.5
NC_035082.1	19117583	.	C	T	.	.	MAF_USDA=5.952
NC_035082.1	19117678	.	T	C	.	.	MAF_INRAE=4.167
NC_035082.1	19117688	.	T	A	.	.	MAF_USDA=1.667
NC_035082.1	19117689	.	G	T	.	.	MAF_USDA=1.667
NC_035082.1	19117700	.	G	A	.	.	MAF_INRAE=6.667;MAF_USDA=28.571
NC_035082.1	19117734	.	G	T	.	.	MAF_INRAE=1.667;MAF_USDA=19.048
NC_035082.1	19117775	.	A	G	.	.	MAF_USDA=1.667
NC_035082.1	19117851	.	T	G	.	.	MAF_INRAE=7.5;MAF_USDA=22.619
NC_035082.1	19117873	.	A	G	.	.	MAF_INRAE=3.333;MAF_USDA=10.0
NC_035082.1	19117936	.	A	T	.	.	MAF_USDA=3.333
NC_035082.1	19118014	.	T	C	.	.	MAF_INRAE=22.152;MAF_USDA=47.024
NC_035082.1	19118036	.	A	T	.	.	MAF_USDA=3.333
NC_035082.1	19118064	.	C	T	.	.	MAF_INRAE=30.38;MAF_USDA=22.917
NC_035082.1	19118089	.	G	A	.	.	MAF_INRAE=11.392;MAF_USDA=28.571
NC_035082.1	19118149	.	C	T	.	.	MAF_INRAE=10.526;MAF_USDA=3.39
NC_035082.1	19118168	.	C	T	.	.	MAF_INRAE=10.526;MAF_USDA=14.286
NC_035082.1	19118171	.	A	G	.	.	MAF_USDA=1.667
NC_035082.1	19118177	.	G	A	.	.	MAF_INRAE=10.526;MAF_USDA=9.167
NC_035082.1	19118183	.	A	T	.	.	MAF_USDA=10.0
NC_035082.1	19118190	.	C	T	.	.	MAF_USDA=1.667
NC_035082.1	19118263	.	G	A	.	.	MAF_USDA=2.083
NC_035082.1	19118418	.	T	A	.	.	MAF_INRAE=21.519;MAF_USDA=8.333
NC_035082.1	19118419	.	C	A	.	.	MAF_INRAE=25.0;MAF_USDA=8.333
NC_035082.1	19118534	.	A	C	.	.	MAF_INRAE=5.696;MAF_USDA=9.524
NC_035082.1	19118674	.	A	C	.	.	MAF_USDA=4.167
NC_035082.1	19118677	.	G	T	.	.	MAF_INRAE=1.667;MAF_USDA=5.0
NC_035082.1	19118736	.	T	G	.	.	MAF_USDA=5.952
NC_035082.1	19118745	.	C	G	.	.	MAF_USDA=15.476
NC_035082.1	19118884	.	G	A	.	.	MAF_INRAE=20.886;MAF_USDA=48.214
NC_035082.1	19118895	.	T	A	.	.	MAF_INRAE=18.354;MAF_USDA=38.69
NC_035082.1	19118988	.	A	T	.	.	MAF_INRAE=22.152;MAF_USDA=13.69
NC_035082.1	19119046	.	T	G	.	.	MAF_INRAE=6.962;MAF_USDA=27.976
NC_035082.1	19119071	.	T	A	.	.	MAF_USDA=2.5
NC_035082.1	19119078	.	A	C	.	.	MAF_USDA=2.5
NC_035082.1	19119106	.	C	T	.	.	MAF_USDA=10.714
NC_035082.1	19119147	.	T	C	.	.	MAF_INRAE=17.722;MAF_USDA=25.595
NC_035082.1	19119176	.	C	G	.	.	MAF_INRAE=22.152;MAF_USDA=8.929
NC_035082.1	19119194	.	T	C	.	.	MAF_INRAE=45.57;MAF_USDA=32.738
NC_035082.1	19119240	.	C	T	.	.	MAF_INRAE=1.667;MAF_USDA=1.667
NC_035082.1	19119285	.	A	G	.	.	MAF_USDA=5.357
NC_035082.1	19119337	.	G	A	.	.	MAF_USDA=1.667
NC_035082.1	19119347	.	T	G	.	.	MAF_USDA=2.5
NC_035082.1	19119359	.	T	G	.	.	MAF_INRAE=17.089;MAF_USDA=17.857
NC_035082.1	19119687	.	G	A	.	.	MAF_USDA=3.279
NC_035082.1	19119691	.	C	A	.	.	MAF_USDA=1.639
NC_035082.1	19119715	.	T	G	.	.	MAF_INRAE=6.329;MAF_USDA=4.706
NC_035082.1	19119727	.	T	C	.	.	MAF_INRAE=40.506;MAF_USDA=43.529
NC_035082.1	19119774	.	G	T	.	.	MAF_USDA=5.738
NC_035082.1	19119883	.	A	G	.	.	MAF_INRAE=41.772;MAF_USDA=35.294
NC_035082.1	19119905	.	G	T	.	.	MAF_INRAE=22.152;MAF_USDA=19.412
NC_035082.1	19119980	.	G	A	.	.	MAF_INRAE=8.228;MAF_USDA=1.176
NC_035082.1	19120027	.	A	T	.	.	MAF_INRAE=1.667;MAF_USDA=2.459
NC_035082.1	19120314	.	A	G	.	.	MAF_INRAE=3.797;MAF_USDA=9.836
NC_035082.1	19120473	.	G	T	.	.	MAF_INRAE=22.152;MAF_USDA=8.235
NC_035082.1	19120596	.	G	A	.	.	MAF_INRAE=18.987;MAF_USDA=27.059
NC_035082.1	19120622	.	T	G	.	.	MAF_INRAE=31.013;MAF_USDA=2.083
NC_035082.1	19120969	.	C	T	.	.	MAF_INRAE=4.43;MAF_USDA=5.738
NC_035082.1	19120992	.	T	C	.	.	MAF_INRAE=22.152;MAF_USDA=7.647
NC_035082.1	19121018	.	G	T	.	.	MAF_INRAE=4.43
NC_035082.1	19121026	.	T	G	.	.	MAF_INRAE=5.833;MAF_USDA=18.033
NC_035082.1	19121057	.	A	T	.	.	MAF_USDA=7.059
NC_035082.1	19121061	.	A	T	.	.	MAF_USDA=4.706
NC_035082.1	19121099	.	T	C	.	.	MAF_INRAE=30.38;MAF_USDA=2.083
NC_035082.1	19121134	.	G	A	.	.	MAF_USDA=1.639
NC_035082.1	19121156	.	T	A	.	.	MAF_INRAE=5.833;MAF_USDA=14.754
NC_035082.1	19121173	.	C	A	.	.	MAF_INRAE=32.911;MAF_USDA=29.412
NC_035082.1	19121207	.	T	C	.	.	MAF_USDA=1.639
NC_035082.1	19121217	.	T	C	.	.	MAF_INRAE=31.013;MAF_USDA=2.083
NC_035082.1	19121346	.	G	A	.	.	MAF_INRAE=1.667
NC_035082.1	19121399	.	T	G	.	.	MAF_INRAE=5.0
NC_035082.1	19121445	.	G	C	.	.	MAF_USDA=1.639
NC_035082.1	19121465	.	C	T	.	.	MAF_INRAE=4.167
NC_035082.1	19121487	.	A	G	.	.	MAF_INRAE=4.167;MAF_USDA=12.295
NC_035082.1	19121540	.	G	A	.	.	MAF_USDA=1.639
NC_035082.1	19121543	.	G	A	.	.	MAF_INRAE=22.152;MAF_USDA=8.333
NC_035082.1	19121638	.	A	G	.	.	MAF_INRAE=18.987;MAF_USDA=24.118
NC_035082.1	19121704	.	G	C	.	.	MAF_INRAE=5.0;MAF_USDA=13.934
NC_035082.1	19121740	.	A	C	.	.	MAF_INRAE=5.0
NC_035082.1	19121777	.	G	A	.	.	MAF_INRAE=5.0
NC_035082.1	19121866	.	C	T	.	.	MAF_INRAE=4.167;MAF_USDA=8.197
NC_035082.1	19121872	.	G	C	.	.	MAF_USDA=2.459
NC_035082.1	19121875	.	C	T	.	.	MAF_USDA=4.918
NC_035082.1	19121880	.	T	C	.	.	MAF_USDA=10.0
NC_035082.1	19121896	.	A	C	.	.	MAF_USDA=8.333
NC_035082.1	19121969	.	T	G	.	.	MAF_INRAE=13.333
NC_035082.1	19122042	.	C	T	.	.	MAF_USDA=12.5
NC_035082.1	19122129	.	C	T	.	.	MAF_USDA=9.836
NC_035082.1	19122260	.	T	C	.	.	MAF_USDA=2.459
NC_035082.1	19122350	.	T	G	.	.	MAF_USDA=2.459
NC_035082.1	19122370	.	T	C	.	.	MAF_USDA=2.459
NC_035082.1	19122387	.	T	G	.	.	MAF_INRAE=5.833
NC_035082.1	19122397	.	T	G	.	.	MAF_USDA=2.459
NC_035082.1	19122427	.	A	T	.	.	MAF_INRAE=5.0;MAF_USDA=16.393
NC_035082.1	19122436	.	A	C	.	.	MAF_USDA=2.459
NC_035082.1	19122447	.	T	C	.	.	MAF_INRAE=5.0;MAF_USDA=15.574
NC_035082.1	19122458	.	T	G	.	.	MAF_USDA=1.639
NC_035082.1	19122487	.	C	A	.	.	MAF_USDA=6.557
NC_035082.1	19122499	.	A	G	.	.	MAF_INRAE=5.833;MAF_USDA=23.77
NC_035082.1	19122523	.	T	C	.	.	MAF_USDA=17.059
NC_035082.1	19122526	.	G	A	.	.	MAF_INRAE=1.667;MAF_USDA=1.639
NC_035082.1	19122646	.	A	G	.	.	MAF_INRAE=18.987;MAF_USDA=26.471
NC_035082.1	19122710	.	C	T	.	.	MAF_USDA=1.639
NC_035082.1	19122987	.	A	C	.	.	MAF_INRAE=12.658;MAF_USDA=17.647
NC_035082.1	19123060	.	A	G	.	.	MAF_INRAE=4.43;MAF_USDA=4.918
NC_035082.1	19123105	.	C	G	.	.	MAF_USDA=2.459
NC_035082.1	19123158	.	G	T	.	.	MAF_INRAE=5.0
NC_035082.1	19123164	.	A	T	.	.	MAF_USDA=1.639
NC_035082.1	19123191	.	A	G	.	.	MAF_INRAE=2.5;MAF_USDA=2.459
NC_035082.1	19123275	.	G	T	.	.	MAF_USDA=1.639
NC_035082.1	19123278	.	T	A	.	.	MAF_USDA=1.639
NC_035082.1	19123411	.	A	T	.	.	MAF_INRAE=10.526;MAF_USDA=3.333
NC_035082.1	19123415	.	T	G	.	.	MAF_USDA=2.5
NC_035082.1	19124087	.	G	C	.	.	MAF_INRAE=4.43;MAF_USDA=3.279
NC_035082.1	19124154	.	T	C	.	.	MAF_USDA=2.459
NC_035082.1	19124160	.	T	C	.	.	MAF_USDA=3.279
NC_035082.1	19124200	.	C	T	.	.	MAF_INRAE=13.924;MAF_USDA=18.235
NC_035082.1	19124345	.	G	T	.	.	MAF_INRAE=10.526;MAF_USDA=3.333
NC_035082.1	19124420	.	G	A	.	.	MAF_USDA=2.083
NC_035082.1	19124444	.	A	T	.	.	MAF_USDA=2.459
NC_035082.1	19124671	.	AACATTGCCG	AACATTGCCA	.	.	MAF_USDA=2.083
NC_035082.1	19124703	.	C	A	.	.	MAF_INRAE=3.797;MAF_USDA=3.279
NC_035082.1	19124711	.	G	C	.	.	MAF_USDA=3.279
NC_035082.1	19124751	.	G	A	.	.	MAF_INRAE=3.797;MAF_USDA=2.459
NC_035082.1	19124839	.	A	G	.	.	MAF_USDA=9.836
NC_035082.1	19124854	.	A	T	.	.	MAF_USDA=5.738
NC_035082.1	19124856	.	A	G	.	.	MAF_USDA=6.557
NC_035082.1	19124915	.	T	A	.	.	MAF_INRAE=10.526;MAF_USDA=2.5
NC_035082.1	19124923	.	C	A	.	.	MAF_INRAE=5.833;MAF_USDA=12.5
NC_035082.1	19124971	.	G	T	.	.	MAF_INRAE=3.333
NC_035082.1	19124977	.	C	A	.	.	MAF_INRAE=32.911;MAF_USDA=30.12
NC_035082.1	19124981	.	T	C	.	.	MAF_USDA=2.5
NC_035082.1	19124996	.	C	T	.	.	MAF_USDA=1.639
NC_035082.1	19125012	.	G	A	.	.	MAF_INRAE=5.833;MAF_USDA=18.033
NC_035082.1	19125013	.	G	C	.	.	MAF_INRAE=5.833;MAF_USDA=18.033
NC_035082.1	19125053	.	G	T	.	.	MAF_USDA=3.279
NC_035082.1	19125118	.	T	C	.	.	MAF_INRAE=18.987;MAF_USDA=27.059
NC_035082.1	19125179	.	G	A	.	.	MAF_USDA=17.213
NC_035082.1	19125187	.	A	T	.	.	MAF_USDA=17.213
NC_035082.1	19125264	.	C	T	.	.	MAF_USDA=2.083
NC_035082.1	19125326	.	G	A	.	.	MAF_USDA=1.695
NC_035082.1	19125336	.	C	T	.	.	MAF_USDA=10.843
NC_035082.1	19125385	.	T	C	.	.	MAF_USDA=24.405
NC_035082.1	19126144	.	G	A	.	.	MAF_USDA=5.882
NC_035082.1	19126150	.	G	C	.	.	MAF_USDA=2.083
NC_035082.1	19126205	.	G	A	.	.	MAF_USDA=2.083
NC_035082.1	19126233	.	G	T	.	.	MAF_USDA=1.639
NC_035082.1	19126248	.	C	A	.	.	MAF_USDA=3.279
NC_035082.1	19126352	.	C	G	.	.	MAF_USDA=3.279
NC_035082.1	19126371	.	A	G	.	.	MAF_USDA=7.377
NC_035082.1	19126386	.	A	T	.	.	MAF_USDA=5.738
NC_035082.1	19126405	.	G	C	.	.	MAF_INRAE=1.667;MAF_USDA=6.471
NC_035082.1	19126411	.	G	A	.	.	MAF_INRAE=5.833;MAF_USDA=17.213
NC_035082.1	19126481	.	T	A	.	.	MAF_INRAE=5.833
NC_035082.1	19126626	.	C	A	.	.	MAF_USDA=6.557
NC_035082.1	19126701	.	T	A	.	.	MAF_USDA=5.738
NC_035082.1	19126769	.	T	C	.	.	MAF_INRAE=32.278;MAF_USDA=28.235
NC_035082.1	19126773	.	C	T	.	.	MAF_USDA=4.918
NC_035082.1	19126852	.	A	T	.	.	MAF_USDA=1.639
NC_035082.1	19126868	.	A	G	.	.	MAF_INRAE=11.667;MAF_USDA=16.667
NC_035082.1	19126919	.	A	G	.	.	MAF_INRAE=32.911;MAF_USDA=28.235
NC_035082.1	19126920	.	G	A	.	.	MAF_USDA=5.738
NC_035082.1	19126993	.	G	A	.	.	MAF_USDA=1.639
NC_035082.1	19127045	.	T	G	.	.	MAF_USDA=6.557
NC_035082.1	19127086	.	T	C	.	.	MAF_USDA=2.459
NC_035082.1	19127098	.	T	G	.	.	MAF_USDA=1.639
NC_035082.1	19127108	.	A	G	.	.	MAF_USDA=7.377
NC_035082.1	19127110	.	A	T	.	.	MAF_USDA=6.557
NC_035082.1	19127193	.	C	T	.	.	MAF_INRAE=1.667;MAF_USDA=6.471
NC_035082.1	19127194	.	G	A	.	.	MAF_USDA=1.639
NC_035082.1	19127226	.	C	A	.	.	MAF_USDA=1.639
NC_035082.1	19127246	.	T	G	.	.	MAF_INRAE=1.667;MAF_USDA=2.459
NC_035082.1	19127252	.	A	C	.	.	MAF_USDA=1.639
NC_035082.1	19127296	.	C	T	.	.	MAF_INRAE=5.833;MAF_USDA=8.197
NC_035082.1	19127297	.	G	A	.	.	MAF_INRAE=4.167;MAF_USDA=2.083
NC_035082.1	19127308	.	A	C	.	.	MAF_INRAE=5.0;MAF_USDA=2.083
NC_035082.1	19127314	.	C	A	.	.	MAF_USDA=6.557
NC_035082.1	19127317	.	A	G	.	.	MAF_USDA=3.279
NC_035082.1	19127322	.	C	T	.	.	MAF_USDA=7.5
NC_035082.1	19127326	.	G	A	.	.	MAF_USDA=4.762
NC_035082.1	19127336	.	CAA	CAT	.	.	MAF_USDA=33.333
NC_035082.1	19127338	.	A	T	.	.	MAF_INRAE=24.684
NC_035082.1	19127341	.	T	G	.	.	MAF_INRAE=5.0;MAF_USDA=2.083
NC_035082.1	19127345	.	T	C	.	.	MAF_INRAE=3.333;MAF_USDA=2.5
NC_035082.1	19127350	.	A	C	.	.	MAF_INRAE=36.076;MAF_USDA=26.471
NC_035082.1	19127357	.	T	C	.	.	MAF_INRAE=5.833;MAF_USDA=27.869
NC_035082.1	19127409	.	C	A	.	.	MAF_INRAE=15.0;MAF_USDA=27.869
NC_035082.1	19127410	.	G	A	.	.	MAF_USDA=1.639
NC_035082.1	19127420	.	T	C	.	.	MAF_USDA=4.167
NC_035082.1	19127454	.	T	A	.	.	MAF_INRAE=3.333;MAF_USDA=2.459
NC_035082.1	19127485	.	C	T	.	.	MAF_USDA=1.639
NC_035082.1	19127489	.	T	C	.	.	MAF_USDA=1.176
NC_035082.1	19127503	.	G	A	.	.	MAF_INRAE=13.924;MAF_USDA=44.118
NC_035082.1	19127506	.	G	A	.	.	MAF_INRAE=5.0;MAF_USDA=4.918
NC_035082.1	19127517	.	C	A	.	.	MAF_USDA=9.836
NC_035082.1	19127521	.	C	A	.	.	MAF_USDA=2.083
NC_035082.1	19127524	.	T	C	.	.	MAF_USDA=1.639
NC_035082.1	19127586	.	G	A	.	.	MAF_USDA=3.279
NC_035082.1	19127622	.	T	C	.	.	MAF_USDA=4.918
NC_035082.1	19127670	.	G	A	.	.	MAF_INRAE=27.215;MAF_USDA=36.471
NC_035082.1	19127729	.	C	T	.	.	MAF_INRAE=5.833;MAF_USDA=20.492
NC_035082.1	19127736	.	G	T	.	.	MAF_INRAE=18.987;MAF_USDA=27.059
NC_035082.1	19127825	.	C	T	.	.	MAF_INRAE=31.013
NC_035082.1	19127828	.	T	C	.	.	MAF_INRAE=5.0;MAF_USDA=1.176
NC_035082.1	19127939	.	T	C	.	.	MAF_USDA=12.295
NC_035082.1	19127948	.	A	C	.	.	MAF_INRAE=18.987;MAF_USDA=30.0
NC_035082.1	19127964	.	T	C	.	.	MAF_USDA=3.279
NC_035082.1	19127985	.	A	G	.	.	MAF_USDA=6.25
NC_035082.1	19128114	.	A	G	.	.	MAF_INRAE=44.937;MAF_USDA=15.294
NC_035082.1	19128184	.	T	G	.	.	MAF_USDA=2.459
NC_035082.1	19128190	.	C	A	.	.	MAF_USDA=8.235
NC_035082.1	19128332	.	C	A	.	.	MAF_INRAE=8.333
NC_035082.1	19128359	.	A	G	.	.	MAF_USDA=13.095
NC_035082.1	19128396	.	G	A	.	.	MAF_INRAE=23.418;MAF_USDA=12.5
NC_035082.1	19128411	.	G	C	.	.	MAF_INRAE=42.405;MAF_USDA=18.824
NC_035082.1	19128412	.	C	A	.	.	MAF_INRAE=34.167;MAF_USDA=18.235
NC_035082.1	19128434	.	G	T	.	.	MAF_USDA=5.738
NC_035082.1	19128485	.	G	A	.	.	MAF_USDA=2.083
NC_035082.1	19128496	.	G	A	.	.	MAF_INRAE=2.5;MAF_USDA=2.459
NC_035082.1	19128577	.	G	A	.	.	MAF_INRAE=44.937;MAF_USDA=10.588
NC_035082.1	19128578	.	C	T	.	.	MAF_USDA=10.656
NC_035082.1	19128593	.	T	A	.	.	MAF_INRAE=5.833;MAF_USDA=7.377
NC_035082.1	19128755	.	T	C	.	.	MAF_USDA=3.279
NC_035082.1	19128809	.	G	A	.	.	MAF_INRAE=8.228;MAF_USDA=4.118
NC_035082.1	19128833	.	C	T	.	.	MAF_INRAE=42.405;MAF_USDA=45.882
NC_035082.1	19128859	.	A	C	.	.	MAF_USDA=10.0
NC_035082.1	19128873	.	T	A	.	.	MAF_USDA=4.118
NC_035082.1	19128886	.	A	C	.	.	MAF_USDA=1.176
NC_035082.1	19128935	.	G	C	.	.	MAF_USDA=1.639
NC_035082.1	19128976	.	A	C	.	.	MAF_USDA=3.279
NC_035082.1	19128986	.	C	T	.	.	MAF_INRAE=18.987;MAF_USDA=30.0
NC_035082.1	19129011	.	G	A	.	.	MAF_INRAE=5.833;MAF_USDA=14.118
NC_035082.1	19129030	.	A	T	.	.	MAF_INRAE=43.671;MAF_USDA=45.294
NC_035082.1	19129031	.	C	G	.	.	MAF_INRAE=35.833;MAF_USDA=45.294
NC_035082.1	19129064	.	C	T	.	.	MAF_INRAE=8.228;MAF_USDA=2.353
NC_035082.1	19129089	.	C	T	.	.	MAF_INRAE=48.734;MAF_USDA=16.471
NC_035082.1	19129107	.	G	A	.	.	MAF_INRAE=5.833;MAF_USDA=7.377
NC_035082.1	19129229	.	T	C	.	.	MAF_INRAE=42.405;MAF_USDA=33.333
NC_035082.1	19129242	.	G	T	.	.	MAF_INRAE=18.987;MAF_USDA=30.588
NC_035082.1	19129316	.	C	T	.	.	MAF_INRAE=49.367;MAF_USDA=17.647
NC_035082.1	19129327	.	C	T	.	.	MAF_USDA=11.475
NC_035082.1	19129334	.	T	C	.	.	MAF_INRAE=3.333;MAF_USDA=1.639
NC_035082.1	19129413	.	A	G	.	.	MAF_INRAE=8.228;MAF_USDA=2.353
NC_035082.1	19129466	.	C	A	.	.	MAF_USDA=3.333
NC_035082.1	19129472	.	T	C	.	.	MAF_USDA=4.762
NC_035082.1	19129490	.	C	T	.	.	MAF_INRAE=44.937;MAF_USDA=6.471
NC_035082.1	19129591	.	C	T	.	.	MAF_USDA=1.639
NC_035082.1	19129695	.	G	A	.	.	MAF_USDA=1.639
NC_035082.1	19129717	.	C	A	.	.	MAF_INRAE=8.228;MAF_USDA=2.353
NC_035082.1	19129742	.	A	G	.	.	MAF_USDA=1.639
NC_035082.1	19129775	.	T	G	.	.	MAF_INRAE=49.367;MAF_USDA=21.176
NC_035082.1	19129798	.	ATTTTTT	ATTTTTG	.	.	MAF_USDA=28.261
NC_035082.1	19129804	.	T	G	.	.	MAF_INRAE=35.0
NC_035082.1	19129811	.	C	T	.	.	MAF_INRAE=44.304;MAF_USDA=5.882
NC_035082.1	19129847	.	C	A	.	.	MAF_USDA=5.738
NC_035082.1	19129901	.	A	C	.	.	MAF_USDA=30.588
NC_035082.1	19129902	.	T	C	.	.	MAF_INRAE=8.228;MAF_USDA=2.941
NC_035082.1	19129943	.	G	A	.	.	MAF_USDA=3.279
NC_035082.1	19129956	.	T	G	.	.	MAF_INRAE=42.405;MAF_USDA=44.706
NC_035082.1	19129966	.	G	A	.	.	MAF_USDA=1.639
NC_035082.1	19130039	.	C	G	.	.	MAF_INRAE=10.127;MAF_USDA=1.639
NC_035082.1	19130091	.	G	A	.	.	MAF_INRAE=34.81;MAF_USDA=17.647
NC_035082.1	19130099	.	C	T	.	.	MAF_USDA=1.176
NC_035082.1	19130232	.	G	T	.	.	MAF_USDA=1.639
NC_035082.1	19130278	.	C	T	.	.	MAF_INRAE=18.987;MAF_USDA=27.059
NC_035082.1	19130306	.	A	C	.	.	MAF_USDA=2.083
NC_035082.1	19130331	.	A	T	.	.	MAF_USDA=14.583
NC_035082.1	19130414	.	T	A	.	.	MAF_USDA=1.176
NC_035082.1	19130441	.	G	T	.	.	MAF_USDA=1.639
NC_035082.1	19130537	.	G	A	.	.	MAF_INRAE=18.987;MAF_USDA=27.647
NC_035082.1	19130590	.	A	C	.	.	MAF_USDA=3.279
NC_035082.1	19130611	.	T	C	.	.	MAF_USDA=1.639
NC_035082.1	19130729	.	T	G	.	.	MAF_INRAE=2.5;MAF_USDA=2.459
NC_035082.1	19130747	.	G	T	.	.	MAF_INRAE=18.354;MAF_USDA=22.353
NC_035082.1	19130795	.	G	T	.	.	MAF_INRAE=31.013;MAF_USDA=28.824
NC_035082.1	19131028	.	C	T	.	.	MAF_INRAE=10.833;MAF_USDA=17.059
NC_035082.1	19131158	.	T	C	.	.	MAF_INRAE=42.405;MAF_USDA=44.118
NC_035082.1	19131292	.	A	C	.	.	MAF_USDA=2.459
NC_035082.1	19131322	.	T	G	.	.	MAF_INRAE=23.418;MAF_USDA=14.286
NC_035082.1	19131345	.	T	A	.	.	MAF_INRAE=12.658;MAF_USDA=24.706
NC_035082.1	19131365	.	G	A	.	.	MAF_INRAE=6.962;MAF_USDA=7.377
NC_035082.1	19131373	.	C	T	.	.	MAF_INRAE=46.203;MAF_USDA=45.294
NC_035082.1	19131412	.	C	T	.	.	MAF_USDA=3.279
NC_035082.1	19131488	.	A	T	.	.	MAF_USDA=1.667
NC_035082.1	19131510	.	G	A	.	.	MAF_INRAE=42.405;MAF_USDA=42.262
NC_035082.1	19131548	.	C	T	.	.	MAF_USDA=2.083
NC_035082.1	19131602	.	T	C	.	.	MAF_INRAE=2.5;MAF_USDA=2.459
NC_035082.1	19131665	.	T	C	.	.	MAF_USDA=1.639
NC_035082.1	19131670	.	C	T	.	.	MAF_USDA=3.279
NC_035082.1	19131675	.	T	C	.	.	MAF_INRAE=42.405;MAF_USDA=43.529
NC_035082.1	19131739	.	C	G	.	.	MAF_INRAE=23.418;MAF_USDA=13.529
NC_035082.1	19131759	.	G	T	.	.	MAF_USDA=12.5
NC_035082.1	19131772	.	A	C	.	.	MAF_INRAE=42.405;MAF_USDA=41.176
NC_035082.1	19131790	.	G	T	.	.	MAF_INRAE=5.696;MAF_USDA=6.557
NC_035082.1	19131806	.	T	A	.	.	MAF_USDA=1.176
NC_035082.1	19131841	.	G	A	.	.	MAF_USDA=11.176
NC_035082.1	19131844	.	G	A	.	.	MAF_INRAE=5.0;MAF_USDA=2.353
NC_035082.1	19131885	.	A	G	.	.	MAF_USDA=16.471
NC_035082.1	19131906	.	A	C	.	.	MAF_INRAE=34.81;MAF_USDA=7.647
NC_035082.1	19131953	.	T	A	.	.	MAF_INRAE=24.051;MAF_USDA=11.765
NC_035082.1	19131969	.	G	T	.	.	MAF_USDA=2.941
NC_035082.1	19132011	.	C	A	.	.	MAF_USDA=1.639
NC_035082.1	19132132	.	A	T	.	.	MAF_USDA=3.279
NC_035082.1	19132145	.	A	C	.	.	MAF_INRAE=22.152;MAF_USDA=50.0
NC_035082.1	19132146	.	C	T	.	.	MAF_INRAE=20.833;MAF_USDA=49.405
NC_035082.1	19132177	.	G	A	.	.	MAF_USDA=15.882
NC_035082.1	19132203	.	T	A	.	.	MAF_INRAE=5.263;MAF_USDA=7.647
NC_035082.1	19132252	.	G	A	.	.	MAF_INRAE=12.025;MAF_USDA=5.882
NC_035082.1	19132304	.	A	G	.	.	MAF_INRAE=30.0;MAF_USDA=11.765
NC_035082.1	19132353	.	C	G	.	.	MAF_INRAE=19.167;MAF_USDA=32.353
NC_035082.1	19132449	.	C	T	.	.	MAF_USDA=4.706
NC_035082.1	19132466	.	C	T	.	.	MAF_INRAE=18.987;MAF_USDA=46.471
NC_035082.1	19132481	.	A	G	.	.	MAF_INRAE=18.987;MAF_USDA=44.706
NC_035082.1	19132505	.	C	A	.	.	MAF_INRAE=46.203;MAF_USDA=47.647
NC_035082.1	19132521	.	G	T	.	.	MAF_INRAE=18.987;MAF_USDA=45.882
NC_035082.1	19132544	.	C	T	.	.	MAF_USDA=3.279
NC_035082.1	19132587	.	G	A	.	.	MAF_INRAE=34.81;MAF_USDA=7.647
NC_035082.1	19132610	.	G	A	.	.	MAF_USDA=2.459
NC_035082.1	19132709	.	G	A	.	.	MAF_INRAE=34.81;MAF_USDA=7.647
NC_035082.1	19132801	.	T	C	.	.	MAF_INRAE=23.418;MAF_USDA=11.765
NC_035082.1	19132839	.	G	T	.	.	MAF_INRAE=4.43;MAF_USDA=3.279
NC_035082.1	19132856	.	G	C	.	.	MAF_INRAE=23.418;MAF_USDA=11.905
NC_035082.1	19132878	.	C	T	.	.	MAF_INRAE=1.667;MAF_USDA=1.639
NC_035082.1	19132884	.	GAC	GAA	.	.	MAF_USDA=8.333
NC_035082.1	19132928	.	C	A	.	.	MAF_USDA=1.639
NC_035082.1	19132954	.	G	A	.	.	MAF_USDA=16.667
NC_035082.1	19133668	.	A	T	.	.	MAF_USDA=18.75
NC_035082.1	19133735	.	A	T	.	.	MAF_USDA=22.917
NC_035082.1	19133741	.	G	T	.	.	MAF_USDA=40.0
NC_035082.1	19133747	.	A	T	.	.	MAF_USDA=14.118
NC_035082.1	19133754	.	A	G	.	.	MAF_USDA=9.016
NC_035082.1	19133828	.	C	T	.	.	MAF_INRAE=16.456;MAF_USDA=18.75
NC_035082.1	19133881	.	T	C	.	.	MAF_INRAE=22.152;MAF_USDA=12.941
NC_035082.1	19133887	.	C	T	.	.	MAF_INRAE=23.418;MAF_USDA=12.353
NC_035082.1	19133889	.	C	T	.	.	MAF_INRAE=27.5;MAF_USDA=12.353
NC_035082.1	19133914	.	T	C	.	.	MAF_INRAE=22.152;MAF_USDA=11.765
NC_035082.1	19134044	.	T	G	.	.	MAF_INRAE=18.987;MAF_USDA=29.412
NC_035082.1	19134108	.	T	C	.	.	MAF_USDA=1.639
NC_035082.1	19134114	.	T	C	.	.	MAF_INRAE=2.5;MAF_USDA=2.459
NC_035082.1	19134160	.	C	T	.	.	MAF_USDA=11.176
NC_035082.1	19134207	.	G	T	.	.	MAF_INRAE=25.833;MAF_USDA=5.882
NC_035082.1	19134299	.	A	C	.	.	MAF_INRAE=45.57;MAF_USDA=20.0
NC_035082.1	19134319	.	T	C	.	.	MAF_INRAE=41.139;MAF_USDA=40.588
NC_035082.1	19134555	.	A	T	.	.	MAF_INRAE=42.405;MAF_USDA=32.941
NC_035082.1	19134639	.	C	T	.	.	MAF_USDA=1.639
NC_035082.1	19134669	.	C	G	.	.	MAF_INRAE=5.263
NC_035082.1	19134686	.	A	G	.	.	MAF_INRAE=32.911;MAF_USDA=21.765
NC_035082.1	19134739	.	A	G	.	.	MAF_INRAE=2.5;MAF_USDA=2.459
NC_035082.1	19134786	.	G	A	.	.	MAF_INRAE=13.924;MAF_USDA=7.647
NC_035082.1	19134821	.	G	A	.	.	MAF_USDA=3.279
NC_035082.1	19134830	.	A	T	.	.	MAF_INRAE=32.278;MAF_USDA=23.529
NC_035082.1	19134942	.	T	C	.	.	MAF_INRAE=12.658;MAF_USDA=16.667
NC_035082.1	19134953	.	A	T	.	.	MAF_INRAE=32.278;MAF_USDA=22.941
NC_035082.1	19135087	.	G	A	.	.	MAF_INRAE=26.667;MAF_USDA=7.647
NC_035082.1	19135130	.	T	C	.	.	MAF_INRAE=22.785;MAF_USDA=42.941
NC_035082.1	19135181	.	T	C	.	.	MAF_INRAE=32.278;MAF_USDA=22.941
NC_035082.1	19135201	.	T	C	.	.	MAF_INRAE=32.278;MAF_USDA=24.118
NC_035082.1	19135253	.	C	T	.	.	MAF_INRAE=32.278;MAF_USDA=24.706
NC_035082.1	19135345	.	G	C	.	.	MAF_USDA=1.639
NC_035082.1	19135383	.	C	T	.	.	MAF_USDA=1.639
NC_035082.1	19135387	.	G	C	.	.	MAF_USDA=6.25
NC_035082.1	19135407	.	T	C	.	.	MAF_USDA=7.377
NC_035082.1	19135438	.	C	G	.	.	MAF_USDA=31.25
NC_035082.1	19135632	.	C	T	.	.	MAF_INRAE=1.667;MAF_USDA=2.459
NC_035082.1	19135711	.	C	A	.	.	MAF_USDA=7.647
NC_035082.1	19135836	.	T	A	.	.	MAF_INRAE=22.785;MAF_USDA=42.941
NC_035082.1	19135851	.	C	T	.	.	MAF_USDA=2.459
NC_035082.1	19135902	.	C	T	.	.	MAF_INRAE=3.333;MAF_USDA=1.639
NC_035082.1	19135929	.	C	T	.	.	MAF_USDA=1.639
NC_035082.1	19135933	.	T	C	.	.	MAF_USDA=1.639
NC_035082.1	19136058	.	C	T	.	.	MAF_INRAE=32.278;MAF_USDA=22.353
NC_035082.1	19136232	.	A	G	.	.	MAF_INRAE=22.785;MAF_USDA=37.705
NC_035082.1	19136258	.	A	C	.	.	MAF_INRAE=32.278;MAF_USDA=26.23
NC_035082.1	19136382	.	G	T	.	.	MAF_INRAE=5.0;MAF_USDA=2.083
NC_035082.1	19136538	.	A	C	.	.	MAF_INRAE=32.278;MAF_USDA=26.667
NC_035082.1	19136552	.	T	C	.	.	MAF_USDA=4.762
NC_035082.1	19136618	.	G	A	.	.	MAF_INRAE=5.263;MAF_USDA=2.459
NC_035082.1	19136732	.	G	T	.	.	MAF_USDA=4.118
NC_035082.1	19136784	.	C	T	.	.	MAF_USDA=1.639
NC_035082.1	19136907	.	G	A	.	.	MAF_USDA=1.639
NC_035082.1	19136961	.	A	G	.	.	MAF_INRAE=32.278;MAF_USDA=28.333
NC_035082.1	19137104	.	C	A	.	.	MAF_USDA=3.529
NC_035082.1	19137109	.	G	T	.	.	MAF_USDA=1.176
NC_035082.1	19137125	.	A	C	.	.	MAF_INRAE=32.278;MAF_USDA=29.508
NC_035082.1	19137131	.	G	T	.	.	MAF_INRAE=32.278;MAF_USDA=30.328
NC_035082.1	19137159	.	C	A	.	.	MAF_USDA=1.639
NC_035082.1	19137212	.	G	A	.	.	MAF_INRAE=1.667;MAF_USDA=1.639
NC_035082.1	19137224	.	T	A	.	.	MAF_USDA=2.459
NC_035082.1	19137235	.	T	G	.	.	MAF_INRAE=4.43
NC_035082.1	19137243	.	C	T	.	.	MAF_USDA=1.639
NC_035082.1	19137335	.	C	A	.	.	MAF_INRAE=5.263
NC_035082.1	19137350	.	T	A	.	.	MAF_INRAE=11.392;MAF_USDA=20.0
NC_035082.1	19137385	.	C	G	.	.	MAF_INRAE=1.667;MAF_USDA=29.508
NC_035082.1	19137467	.	G	C	.	.	MAF_USDA=7.377
NC_035082.1	19137486	.	A	T	.	.	MAF_USDA=7.377
NC_035082.1	19137563	.	A	C	.	.	MAF_INRAE=2.5;MAF_USDA=2.459
NC_035082.1	19137592	.	C	G	.	.	MAF_INRAE=5.263
NC_035082.1	19137624	.	A	T	.	.	MAF_USDA=1.639
NC_035082.1	19137789	.	A	G	.	.	MAF_INRAE=11.392;MAF_USDA=17.647
NC_035082.1	19137864	.	T	G	.	.	MAF_INRAE=5.263;MAF_USDA=3.279
NC_035082.1	19137870	.	T	C	.	.	MAF_INRAE=35.443;MAF_USDA=50.0
NC_035082.1	19137881	.	G	T	.	.	MAF_USDA=7.059
NC_035082.1	19137983	.	A	G	.	.	MAF_INRAE=11.392;MAF_USDA=17.647
NC_035082.1	19138007	.	G	A	.	.	MAF_USDA=2.083
NC_035082.1	19138056	.	C	A	.	.	MAF_INRAE=3.333
NC_035082.1	19138197	.	C	A	.	.	MAF_INRAE=25.316;MAF_USDA=12.353
NC_035082.1	19138312	.	A	C	.	.	MAF_INRAE=13.924;MAF_USDA=9.412
NC_035082.1	19138357	.	G	A	.	.	MAF_USDA=2.459
NC_035082.1	19138525	.	T	G	.	.	MAF_INRAE=48.734;MAF_USDA=40.0
NC_035082.1	19138538	.	C	A	.	.	MAF_USDA=2.459
NC_035082.1	19138542	.	T	C	.	.	MAF_INRAE=49.367;MAF_USDA=39.412
NC_035082.1	19138578	.	A	T	.	.	MAF_USDA=1.639
NC_035082.1	19138738	.	C	T	.	.	MAF_USDA=3.279
NC_035082.1	19138783	.	T	G	.	.	MAF_INRAE=49.367;MAF_USDA=38.824
NC_035082.1	19138828	.	A	G	.	.	MAF_INRAE=49.367;MAF_USDA=38.235
NC_035082.1	19138920	.	T	C	.	.	MAF_INRAE=50.0;MAF_USDA=38.235
NC_035082.1	19139064	.	C	T	.	.	MAF_INRAE=49.367;MAF_USDA=38.824
NC_035082.1	19139292	.	G	C	.	.	MAF_INRAE=49.367;MAF_USDA=38.824
NC_035082.1	19139339	.	G	A	.	.	MAF_USDA=2.459
NC_035082.1	19139384	.	C	G	.	.	MAF_INRAE=49.367;MAF_USDA=38.824
NC_035082.1	19139400	.	C	A	.	.	MAF_USDA=9.836
NC_035082.1	19139501	.	G	T	.	.	MAF_INRAE=49.367;MAF_USDA=38.095
NC_035082.1	19139511	.	A	G	.	.	MAF_INRAE=32.278;MAF_USDA=11.31
NC_035082.1	19139729	.	G	A	.	.	MAF_USDA=1.639
NC_035082.1	19140005	.	C	T	.	.	MAF_USDA=2.459
NC_035082.1	19140050	.	T	C	.	.	MAF_INRAE=25.316;MAF_USDA=8.824
NC_035082.1	19140082	.	G	A	.	.	MAF_USDA=1.639
NC_035082.1	19140182	.	G	T	.	.	MAF_INRAE=13.924;MAF_USDA=27.059
NC_035082.1	19140233	.	T	C	.	.	MAF_INRAE=49.367;MAF_USDA=38.235
NC_035082.1	19140240	.	T	C	.	.	MAF_USDA=1.639
NC_035082.1	19140294	.	G	A	.	.	MAF_USDA=1.639
NC_035082.1	19140394	.	T	G	.	.	MAF_INRAE=31.013
NC_035082.1	19140417	.	A	G	.	.	MAF_USDA=10.656
NC_035082.1	19140578	.	G	A	.	.	MAF_INRAE=49.367;MAF_USDA=38.235
NC_035082.1	19140598	.	G	T	.	.	MAF_INRAE=49.367;MAF_USDA=39.412
NC_035082.1	19140744	.	A	C	.	.	MAF_USDA=3.333
NC_035082.1	19140745	.	C	T	.	.	MAF_USDA=3.333
NC_035082.1	19140761	.	G	A	.	.	MAF_USDA=2.083
NC_035082.1	19140912	.	T	A	.	.	MAF_INRAE=11.667
NC_035082.1	19141013	.	G	A	.	.	MAF_INRAE=49.367;MAF_USDA=38.235
NC_035082.1	19141025	.	C	T	.	.	MAF_USDA=1.639
NC_035082.1	19141086	.	C	A	.	.	MAF_INRAE=49.367;MAF_USDA=38.824
NC_035082.1	19141102	.	G	T	.	.	MAF_USDA=1.639
NC_035082.1	19141105	.	A	T	.	.	MAF_USDA=1.639
NC_035082.1	19141124	.	T	G	.	.	MAF_USDA=1.639
NC_035082.1	19141250	.	A	T	.	.	MAF_INRAE=15.19;MAF_USDA=11.176
NC_035082.1	19141371	.	G	A	.	.	MAF_INRAE=5.263;MAF_USDA=1.639
NC_035082.1	19141376	.	G	A	.	.	MAF_USDA=3.279
NC_035082.1	19141540	.	G	A	.	.	MAF_INRAE=5.263;MAF_USDA=1.639
NC_035082.1	19141674	.	C	T	.	.	MAF_USDA=5.882
NC_035082.1	19141782	.	A	T	.	.	MAF_USDA=4.706
NC_035082.1	19141835	.	G	T	.	.	MAF_USDA=1.639
NC_035082.1	19141874	.	A	T	.	.	MAF_USDA=4.098
NC_035082.1	19141880	.	TC	TT	.	.	MAF_USDA=12.5
NC_035082.1	19141881	.	C	T	.	.	MAF_INRAE=5.263
NC_035082.1	19141932	.	T	A	.	.	MAF_INRAE=48.734;MAF_USDA=40.0
NC_035082.1	19142103	.	G	T	.	.	MAF_INRAE=25.833;MAF_USDA=8.824
NC_035082.1	19142181	.	G	A	.	.	MAF_USDA=4.706
NC_035082.1	19142233	.	T	A	.	.	MAF_USDA=2.459
NC_035082.1	19142288	.	C	T	.	.	MAF_USDA=11.475
NC_035082.1	19142323	.	G	A	.	.	MAF_USDA=2.459
NC_035082.1	19142324	.	G	A	.	.	MAF_INRAE=47.468;MAF_USDA=37.059
NC_035082.1	19142325	.	T	G	.	.	MAF_INRAE=23.333;MAF_USDA=47.647
NC_035082.1	19142346	.	T	C	.	.	MAF_INRAE=47.468;MAF_USDA=38.824
NC_035082.1	19142365	.	T	C	.	.	MAF_INRAE=47.468;MAF_USDA=38.235
NC_035082.1	19142409	.	G	T	.	.	MAF_INRAE=16.456;MAF_USDA=13.529
NC_035082.1	19142467	.	T	A	.	.	MAF_USDA=1.639
NC_035082.1	19142509	.	C	T	.	.	MAF_INRAE=16.456;MAF_USDA=14.706
NC_035082.1	19142569	.	G	A	.	.	MAF_USDA=9.412
NC_035082.1	19142619	.	T	C	.	.	MAF_INRAE=16.456;MAF_USDA=9.412
NC_035082.1	19142623	.	T	A	.	.	MAF_INRAE=47.468;MAF_USDA=35.294
NC_035082.1	19142646	.	T	A	.	.	MAF_INRAE=47.468;MAF_USDA=35.294
NC_035082.1	19142711	.	G	A	.	.	MAF_INRAE=5.263;MAF_USDA=1.639
NC_035082.1	19142870	.	G	T	.	.	MAF_USDA=4.918
NC_035082.1	19142918	.	G	A	.	.	MAF_INRAE=47.468;MAF_USDA=32.353
NC_035082.1	19143032	.	C	G	.	.	MAF_INRAE=5.263;MAF_USDA=1.639
NC_035082.1	19143086	.	A	T	.	.	MAF_INRAE=16.456;MAF_USDA=12.941
NC_035082.1	19143118	.	A	T	.	.	MAF_USDA=3.279
NC_035082.1	19143168	.	C	G	.	.	MAF_INRAE=5.263;MAF_USDA=12.941
NC_035082.1	19143230	.	A	G	.	.	MAF_USDA=1.639
NC_035082.1	19143328	.	C	T	.	.	MAF_USDA=12.5
NC_035082.1	19143348	.	A	G	.	.	MAF_INRAE=47.468;MAF_USDA=34.706
NC_035082.1	19143404	.	G	C	.	.	MAF_INRAE=16.456;MAF_USDA=12.941
NC_035082.1	19143427	.	C	A	.	.	MAF_USDA=1.639
NC_035082.1	19143466	.	G	A	.	.	MAF_USDA=1.667
NC_035082.1	19143529	.	C	A	.	.	MAF_INRAE=47.468;MAF_USDA=34.118
NC_035082.1	19143568	.	G	A	.	.	MAF_INRAE=47.468;MAF_USDA=34.706
NC_035082.1	19143569	.	G	T	.	.	MAF_INRAE=49.167;MAF_USDA=34.706
NC_035082.1	19143636	.	C	T	.	.	MAF_INRAE=47.468;MAF_USDA=34.706
NC_035082.1	19143732	.	G	A	.	.	MAF_INRAE=46.835;MAF_USDA=34.706
NC_035082.1	19143815	.	G	A	.	.	MAF_INRAE=47.468;MAF_USDA=34.706
NC_035082.1	19143833	.	G	T	.	.	MAF_INRAE=47.468;MAF_USDA=35.294
NC_035082.1	19143865	.	G	T	.	.	MAF_INRAE=49.167;MAF_USDA=35.882
NC_035082.1	19143906	.	ACA	ACG	.	.	MAF_USDA=10.417
NC_035082.1	19143908	.	A	G	.	.	MAF_INRAE=47.468;MAF_USDA=45.082
NC_035082.1	19143913	.	T	G	.	.	MAF_INRAE=4.43
NC_035082.1	19144057	.	C	A	.	.	MAF_USDA=3.279
NC_035082.1	19144080	.	A	C	.	.	MAF_INRAE=47.468
NC_035082.1	19144081	.	A	C	.	.	MAF_USDA=5.882
NC_035082.1	19144093	.	G	A	.	.	MAF_INRAE=13.924;MAF_USDA=28.824
NC_035082.1	19144133	.	G	C	.	.	MAF_USDA=5.294
NC_035082.1	19144135	.	G	A	.	.	MAF_USDA=5.294
NC_035082.1	19144139	.	C	A	.	.	MAF_INRAE=9.494;MAF_USDA=20.0
NC_035082.1	19144154	.	T	C	.	.	MAF_USDA=7.647
NC_035082.1	19144179	.	G	C	.	.	MAF_INRAE=36.842;MAF_USDA=34.706
NC_035082.1	19144309	.	A	C	.	.	MAF_INRAE=4.43;MAF_USDA=1.765
NC_035082.1	19144318	.	C	A	.	.	MAF_INRAE=48.101;MAF_USDA=34.706
NC_035082.1	19144358	.	G	T	.	.	MAF_INRAE=47.468;MAF_USDA=34.706
NC_035082.1	19144373	.	G	C	.	.	MAF_USDA=3.279
NC_035082.1	19144374	.	C	A	.	.	MAF_USDA=3.279
NC_035082.1	19144410	.	C	A	.	.	MAF_INRAE=47.468;MAF_USDA=34.706
NC_035082.1	19144484	.	T	C	.	.	MAF_INRAE=47.468;MAF_USDA=34.706
NC_035082.1	19144485	.	G	C	.	.	MAF_USDA=1.639
NC_035082.1	19144511	.	C	T	.	.	MAF_USDA=2.459
NC_035082.1	19144647	.	G	A	.	.	MAF_USDA=2.459
NC_035082.1	19144713	.	A	G	.	.	MAF_USDA=2.941
NC_035082.1	19144716	.	T	G	.	.	MAF_INRAE=47.468;MAF_USDA=37.059
NC_035082.1	19144748	.	A	T	.	.	MAF_INRAE=47.468;MAF_USDA=40.0
NC_035082.1	19144755	.	G	T	.	.	MAF_INRAE=30.38;MAF_USDA=3.529
NC_035082.1	19144853	.	A	T	.	.	MAF_INRAE=24.684;MAF_USDA=9.412
NC_035082.1	19145017	.	T	G	.	.	MAF_USDA=4.118
NC_035082.1	19145077	.	C	T	.	.	MAF_USDA=2.459
NC_035082.1	19145127	.	G	A	.	.	MAF_USDA=3.529
NC_035082.1	19145318	.	A	T	.	.	MAF_INRAE=14.557;MAF_USDA=20.588
NC_035082.1	19145416	.	A	G	.	.	MAF_USDA=2.459
NC_035082.1	19145528	.	A	T	.	.	MAF_INRAE=40.833;MAF_USDA=10.0
NC_035082.1	19145540	.	T	C	.	.	MAF_INRAE=12.658;MAF_USDA=13.115
NC_035082.1	19145543	.	C	T	.	.	MAF_USDA=6.471
NC_035082.1	19145582	.	C	A	.	.	MAF_USDA=2.459
NC_035082.1	19145638	.	G	A	.	.	MAF_INRAE=15.19;MAF_USDA=18.824
NC_035082.1	19145653	.	T	A	.	.	MAF_INRAE=9.494;MAF_USDA=20.0
NC_035082.1	19145696	.	T	C	.	.	MAF_INRAE=15.19;MAF_USDA=27.059
NC_035082.1	19145741	.	G	A	.	.	MAF_INRAE=25.949;MAF_USDA=10.0
NC_035082.1	19145789	.	G	A	.	.	MAF_INRAE=15.19;MAF_USDA=20.0
NC_035082.1	19145817	.	G	A	.	.	MAF_INRAE=2.5;MAF_USDA=2.459
NC_035082.1	19145973	.	G	A	.	.	MAF_USDA=15.882
NC_035082.1	19146002	.	C	A	.	.	MAF_INRAE=15.19;MAF_USDA=20.0
NC_035082.1	19146008	.	C	T	.	.	MAF_INRAE=15.19;MAF_USDA=20.0
NC_035082.1	19146081	.	A	G	.	.	MAF_USDA=3.279
NC_035082.1	19146141	.	T	C	.	.	MAF_INRAE=16.456;MAF_USDA=14.706
NC_035082.1	19146198	.	C	A	.	.	MAF_INRAE=24.684;MAF_USDA=42.941
NC_035082.1	19146309	.	C	T	.	.	MAF_INRAE=8.861;MAF_USDA=15.882
NC_035082.1	19146400	.	G	A	.	.	MAF_USDA=1.639
NC_035082.1	19146641	.	A	C	.	.	MAF_INRAE=49.367;MAF_USDA=48.824
NC_035082.1	19146709	.	G	A	.	.	MAF_USDA=10.588
NC_035082.1	19146710	.	T	C	.	.	MAF_USDA=2.459
NC_035082.1	19146739	.	A	T	.	.	MAF_USDA=1.639
NC_035082.1	19146795	.	C	T	.	.	MAF_USDA=2.083
NC_035082.1	19146837	.	G	A	.	.	MAF_INRAE=25.316
NC_035082.1	19147164	.	A	T	.	.	MAF_INRAE=24.684;MAF_USDA=9.412
NC_035082.1	19147172	.	T	G	.	.	MAF_INRAE=11.667;MAF_USDA=7.059
NC_035082.1	19147203	.	C	T	.	.	MAF_USDA=1.639
NC_035082.1	19147287	.	C	T	.	.	MAF_INRAE=24.684;MAF_USDA=10.0
NC_035082.1	19147323	.	A	G	.	.	MAF_USDA=1.639
NC_035082.1	19147390	.	G	T	.	.	MAF_INRAE=25.316;MAF_USDA=8.824
NC_035082.1	19147391	.	G	T	.	.	MAF_INRAE=2.5
NC_035082.1	19147396	.	A	G	.	.	MAF_INRAE=5.263;MAF_USDA=1.639
NC_035082.1	19147402	.	C	A	.	.	MAF_INRAE=4.43;MAF_USDA=1.639
NC_035082.1	19147423	.	C	T	.	.	MAF_INRAE=31.646;MAF_USDA=7.059
NC_035082.1	19147424	.	A	G	.	.	MAF_INRAE=48.333;MAF_USDA=49.412
NC_035082.1	19147446	.	T	A	.	.	MAF_INRAE=16.456;MAF_USDA=14.706
NC_035082.1	19147469	.	G	T	.	.	MAF_USDA=6.471
NC_035082.1	19147572	.	T	C	.	.	MAF_USDA=3.279
NC_035082.1	19147626	.	C	T	.	.	MAF_USDA=4.762
NC_035082.1	19147627	.	G	C	.	.	MAF_USDA=1.639
NC_035082.1	19147632	.	C	T	.	.	MAF_USDA=1.639
NC_035082.1	19147658	.	C	A	.	.	MAF_INRAE=4.43;MAF_USDA=1.639
NC_035082.1	19147726	.	A	G	.	.	MAF_INRAE=9.494;MAF_USDA=21.765
NC_035082.1	19147734	.	G	T	.	.	MAF_INRAE=15.789
NC_035082.1	19147755	.	C	T	.	.	MAF_INRAE=25.833;MAF_USDA=7.059
NC_035082.1	19147785	.	G	A	.	.	MAF_INRAE=9.494;MAF_USDA=20.0
NC_035082.1	19147866	.	A	G	.	.	MAF_USDA=1.639
NC_035082.1	19147878	.	T	G	.	.	MAF_INRAE=5.263
NC_035082.1	19147977	.	T	A	.	.	MAF_USDA=4.098
NC_035082.1	19148154	.	C	A	.	.	MAF_INRAE=5.263
NC_035082.1	19148187	.	C	T	.	.	MAF_INRAE=15.19;MAF_USDA=17.059
NC_035082.1	19148236	.	G	A	.	.	MAF_INRAE=5.263;MAF_USDA=1.639
NC_035082.1	19148266	.	G	A	.	.	MAF_INRAE=32.278;MAF_USDA=11.176
NC_035082.1	19148271	.	C	T	.	.	MAF_USDA=4.918
NC_035082.1	19148272	.	G	A	.	.	MAF_INRAE=32.278;MAF_USDA=11.905
NC_035082.1	19148296	.	G	C	.	.	MAF_INRAE=32.278;MAF_USDA=11.905
NC_035082.1	19148305	.	G	A	.	.	MAF_USDA=2.083
NC_035082.1	19148319	.	C	T	.	.	MAF_USDA=5.0
NC_035082.1	19148336	.	G	T	.	.	MAF_USDA=3.333
NC_035082.1	19148337	.	T	C	.	.	MAF_USDA=8.333
NC_035082.1	19148339	.	G	A	.	.	MAF_INRAE=15.19;MAF_USDA=20.238
NC_035082.1	19148406	.	C	T	.	.	MAF_INRAE=12.658;MAF_USDA=16.667
NC_035082.1	19148454	.	T	A	.	.	MAF_INRAE=5.263;MAF_USDA=2.5
NC_035082.1	19148483	.	A	T	.	.	MAF_INRAE=15.19;MAF_USDA=21.429
NC_035082.1	19148553	.	C	T	.	.	MAF_USDA=2.5
NC_035082.1	19148710	.	C	A	.	.	MAF_INRAE=5.263
NC_035082.1	19148731	.	T	C	.	.	MAF_INRAE=5.263
NC_035082.1	19148910	.	A	C	.	.	MAF_INRAE=5.263;MAF_USDA=1.639
NC_035082.1	19148919	.	T	C	.	.	MAF_INRAE=5.263;MAF_USDA=1.639
NC_035082.1	19149135	.	G	A	.	.	MAF_INRAE=4.43;MAF_USDA=11.176
NC_035082.1	19149263	.	A	T	.	.	MAF_USDA=2.459
NC_035082.1	19149291	.	C	T	.	.	MAF_INRAE=25.316;MAF_USDA=9.412
NC_035082.1	19149308	.	C	T	.	.	MAF_INRAE=5.263;MAF_USDA=1.639
NC_035082.1	19149309	.	G	A	.	.	MAF_USDA=1.639
NC_035082.1	19149329	.	C	T	.	.	MAF_INRAE=12.658;MAF_USDA=5.882
NC_035082.1	19149330	.	G	A	.	.	MAF_USDA=1.639
NC_035082.1	19149373	.	G	A	.	.	MAF_INRAE=32.278;MAF_USDA=12.353
NC_035082.1	19149511	.	C	G	.	.	MAF_INRAE=5.263;MAF_USDA=1.667
NC_035082.1	19149584	.	G	A	.	.	MAF_USDA=10.417
NC_035082.1	19149585	.	T	C	.	.	MAF_USDA=1.639
NC_035082.1	19149684	.	T	C	.	.	MAF_INRAE=15.789;MAF_USDA=4.918
NC_035082.1	19149758	.	C	T	.	.	MAF_INRAE=5.263;MAF_USDA=2.459
NC_035082.1	19149865	.	G	A	.	.	MAF_INRAE=3.333
NC_035082.1	19150045	.	T	G	.	.	MAF_USDA=1.639
NC_035082.1	19150176	.	G	T	.	.	MAF_USDA=5.294
NC_035082.1	19150229	.	A	G	.	.	MAF_USDA=2.459
NC_035082.1	19150237	.	C	T	.	.	MAF_INRAE=32.278;MAF_USDA=14.706
NC_035082.1	19150336	.	C	A	.	.	MAF_USDA=2.459
NC_035082.1	19150354	.	A	G	.	.	MAF_INRAE=12.658;MAF_USDA=5.882
NC_035082.1	19150392	.	G	A	.	.	MAF_USDA=2.083
NC_035082.1	19150437	.	T	C	.	.	MAF_INRAE=5.263;MAF_USDA=3.279
NC_035082.1	19150463	.	G	A	.	.	MAF_INRAE=20.886;MAF_USDA=38.824
NC_035082.1	19150464	.	C	G	.	.	MAF_USDA=5.294
NC_035082.1	19150494	.	G	A	.	.	MAF_USDA=1.639
NC_035082.1	19150601	.	C	T	.	.	MAF_USDA=1.639
NC_035082.1	19150615	.	A	T	.	.	MAF_INRAE=8.228;MAF_USDA=6.557
NC_035082.1	19150664	.	C	T	.	.	MAF_INRAE=15.789;MAF_USDA=8.333
NC_035082.1	19150779	.	G	A	.	.	MAF_USDA=7.377
NC_035082.1	19150987	.	T	C	.	.	MAF_INRAE=41.772;MAF_USDA=22.353
NC_035082.1	19151017	.	C	T	.	.	MAF_INRAE=5.263;MAF_USDA=2.459
NC_035082.1	19151043	.	A	T	.	.	MAF_INRAE=18.333;MAF_USDA=43.75
NC_035082.1	19151055	.	T	C	.	.	MAF_INRAE=41.772;MAF_USDA=22.941
NC_035082.1	19151057	.	A	C	.	.	MAF_INRAE=5.263
NC_035082.1	19151127	.	T	A	.	.	MAF_USDA=2.459
NC_035082.1	19151153	.	C	A	.	.	MAF_INRAE=5.263;MAF_USDA=2.459
NC_035082.1	19151154	.	C	A	.	.	MAF_USDA=1.639
NC_035082.1	19151212	.	A	T	.	.	MAF_USDA=1.667
NC_035082.1	19151229	.	G	A	.	.	MAF_USDA=2.459
NC_035082.1	19151299	.	G	A	.	.	MAF_USDA=2.381
NC_035082.1	19151307	.	C	T	.	.	MAF_USDA=8.235
NC_035082.1	19151423	.	C	T	.	.	MAF_INRAE=10.127;MAF_USDA=13.529
NC_035082.1	19151538	.	T	C	.	.	MAF_INRAE=41.139;MAF_USDA=34.706
NC_035082.1	19151583	.	G	T	.	.	MAF_INRAE=5.263
NC_035082.1	19151589	.	G	A	.	.	MAF_INRAE=5.263;MAF_USDA=3.279
NC_035082.1	19151713	.	T	C	.	.	MAF_USDA=23.529
NC_035082.1	19151775	.	A	T	.	.	MAF_INRAE=8.861;MAF_USDA=17.059
NC_035082.1	19151845	.	A	T	.	.	MAF_INRAE=9.494;MAF_USDA=18.033
NC_035082.1	19151878	.	T	G	.	.	MAF_INRAE=2.5;MAF_USDA=2.459
NC_035082.1	19151933	.	C	T	.	.	MAF_USDA=3.529
NC_035082.1	19152186	.	T	C	.	.	MAF_INRAE=10.127;MAF_USDA=18.033
NC_035082.1	19152213	.	G	T	.	.	MAF_USDA=3.279
NC_035082.1	19152242	.	C	T	.	.	MAF_USDA=2.459
NC_035082.1	19152394	.	G	A	.	.	MAF_INRAE=38.608;MAF_USDA=25.294
NC_035082.1	19152404	.	A	C	.	.	MAF_INRAE=2.5;MAF_USDA=2.459
NC_035082.1	19152430	.	T	G	.	.	MAF_INRAE=32.278;MAF_USDA=20.588
NC_035082.1	19152459	.	A	G	.	.	MAF_INRAE=10.127;MAF_USDA=18.852
NC_035082.1	19152521	.	C	T	.	.	MAF_INRAE=25.316;MAF_USDA=30.588
NC_035082.1	19152551	.	A	C	.	.	MAF_INRAE=33.544;MAF_USDA=40.588
NC_035082.1	19152621	.	T	G	.	.	MAF_INRAE=8.228;MAF_USDA=11.475
NC_035082.1	19152636	.	T	G	.	.	MAF_USDA=3.279
NC_035082.1	19152653	.	G	A	.	.	MAF_INRAE=33.544;MAF_USDA=28.235
NC_035082.1	19152676	.	G	T	.	.	MAF_USDA=3.279
NC_035082.1	19152683	.	T	C	.	.	MAF_USDA=1.639
NC_035082.1	19152686	.	A	T	.	.	MAF_INRAE=5.263
NC_035082.1	19152830	.	A	G	.	.	MAF_USDA=6.471
NC_035082.1	19152892	.	C	G	.	.	MAF_INRAE=29.114;MAF_USDA=48.235
NC_035082.1	19153017	.	T	C	.	.	MAF_USDA=2.459
NC_035082.1	19153075	.	A	C	.	.	MAF_USDA=1.639
NC_035082.1	19153106	.	T	G	.	.	MAF_INRAE=10.759;MAF_USDA=14.118
NC_035082.1	19153173	.	G	T	.	.	MAF_USDA=1.667
NC_035082.1	19153174	.	G	A	.	.	MAF_INRAE=10.127;MAF_USDA=17.5
NC_035082.1	19153177	.	A	C	.	.	MAF_INRAE=7.5;MAF_USDA=12.5
NC_035082.1	19153178	.	A	T	.	.	MAF_INRAE=7.5;MAF_USDA=12.5
NC_035082.1	19153261	.	C	A	.	.	MAF_INRAE=12.658;MAF_USDA=21.176
NC_035082.1	19153314	.	A	C	.	.	MAF_USDA=1.639
NC_035082.1	19153338	.	C	T	.	.	MAF_INRAE=15.789;MAF_USDA=5.738
NC_035082.1	19153459	.	G	A	.	.	MAF_USDA=8.824
NC_035082.1	19153487	.	C	T	.	.	MAF_INRAE=32.278;MAF_USDA=14.706
NC_035082.1	19153489	.	C	T	.	.	MAF_USDA=10.588
NC_035082.1	19153604	.	T	A	.	.	MAF_INRAE=3.333
NC_035082.1	19153657	.	C	A	.	.	MAF_INRAE=11.667
NC_035082.1	19153658	.	T	C	.	.	MAF_USDA=2.083
NC_035082.1	19153710	.	C	A	.	.	MAF_INRAE=10.759;MAF_USDA=25.294
NC_035082.1	19153857	.	A	T	.	.	MAF_INRAE=30.38;MAF_USDA=3.529
NC_035082.1	19154003	.	T	G	.	.	MAF_USDA=1.639
NC_035082.1	19154006	.	A	G	.	.	MAF_INRAE=8.228;MAF_USDA=14.754
NC_035082.1	19154022	.	T	G	.	.	MAF_INRAE=14.557;MAF_USDA=28.235
NC_035082.1	19154025	.	T	C	.	.	MAF_USDA=3.279
NC_035082.1	19154053	.	G	A	.	.	MAF_INRAE=12.658;MAF_USDA=6.471
NC_035082.1	19154080	.	T	C	.	.	MAF_USDA=5.882
NC_035082.1	19154095	.	C	A	.	.	MAF_INRAE=10.759;MAF_USDA=25.294
NC_035082.1	19154126	.	A	C	.	.	MAF_USDA=4.098
NC_035082.1	19154140	.	A	G	.	.	MAF_USDA=2.083
NC_035082.1	19154142	.	A	G	.	.	MAF_USDA=2.083
NC_035082.1	19154169	.	C	T	.	.	MAF_INRAE=26.582;MAF_USDA=8.333
NC_035082.1	19154192	.	T	A	.	.	MAF_INRAE=15.789;MAF_USDA=6.557
NC_035082.1	19154200	.	A	C	.	.	MAF_USDA=2.353
NC_035082.1	19154219	.	T	G	.	.	MAF_INRAE=11.392;MAF_USDA=18.235
NC_035082.1	19154225	.	C	A	.	.	MAF_INRAE=32.278;MAF_USDA=14.706
NC_035082.1	19154252	.	G	T	.	.	MAF_INRAE=13.924;MAF_USDA=23.77
NC_035082.1	19154292	.	G	C	.	.	MAF_INRAE=4.43;MAF_USDA=1.639
NC_035082.1	19154346	.	A	C	.	.	MAF_USDA=2.083
NC_035082.1	19154365	.	C	T	.	.	MAF_INRAE=5.263
NC_035082.1	19154389	.	C	T	.	.	MAF_INRAE=26.582;MAF_USDA=10.0
NC_035082.1	19154417	.	C	A	.	.	MAF_USDA=1.639
NC_035082.1	19154418	.	A	C	.	.	MAF_USDA=1.639
NC_035082.1	19154445	.	T	C	.	.	MAF_INRAE=5.263
NC_035082.1	19154507	.	T	C	.	.	MAF_INRAE=5.263;MAF_USDA=1.639
NC_035082.1	19154664	.	T	A	.	.	MAF_USDA=1.639
NC_035082.1	19154924	.	T	G	.	.	MAF_INRAE=10.127;MAF_USDA=6.25
NC_035082.1	19154943	.	T	C	.	.	MAF_INRAE=10.127;MAF_USDA=24.118
NC_035082.1	19155093	.	C	A	.	.	MAF_USDA=1.639
NC_035082.1	19155159	.	A	T	.	.	MAF_INRAE=11.392;MAF_USDA=18.824
NC_035082.1	19155224	.	A	G	.	.	MAF_INRAE=4.43;MAF_USDA=2.459
NC_035082.1	19155278	.	A	T	.	.	MAF_INRAE=5.263
NC_035082.1	19155328	.	C	T	.	.	MAF_INRAE=3.333;MAF_USDA=8.235
NC_035082.1	19155377	.	T	A	.	.	MAF_INRAE=5.263
NC_035082.1	19155403	.	C	T	.	.	MAF_USDA=1.639
NC_035082.1	19155419	.	T	C	.	.	MAF_INRAE=31.579;MAF_USDA=8.333
NC_035082.1	19155435	.	A	T	.	.	MAF_USDA=16.667
NC_035082.1	19155464	.	G	T	.	.	MAF_USDA=1.667
NC_035082.1	19155496	.	G	T	.	.	MAF_INRAE=32.278;MAF_USDA=9.412
NC_035082.1	19155725	.	A	G	.	.	MAF_INRAE=5.263
NC_035082.1	19155763	.	T	A	.	.	MAF_INRAE=10.526
NC_035082.1	19155786	.	GGAGTCG	GGAGTCA	.	.	MAF_USDA=6.25
NC_035082.1	19155792	.	G	A	.	.	MAF_INRAE=12.025;MAF_USDA=30.328
NC_035082.1	19155797	.	C	A	.	.	MAF_INRAE=3.333;MAF_USDA=16.667
NC_035082.1	19155868	.	A	C	.	.	MAF_INRAE=2.5;MAF_USDA=2.459
NC_035082.1	19155996	.	C	A	.	.	MAF_INRAE=21.053;MAF_USDA=5.882
NC_035082.1	19156159	.	C	T	.	.	MAF_INRAE=5.263
NC_035082.1	19156171	.	C	T	.	.	MAF_INRAE=2.5;MAF_USDA=5.738
NC_035082.1	19156182	.	A	C	.	.	MAF_INRAE=10.127;MAF_USDA=24.118
NC_035082.1	19156189	.	A	C	.	.	MAF_INRAE=10.127;MAF_USDA=24.118
NC_035082.1	19156244	.	A	G	.	.	MAF_INRAE=15.789;MAF_USDA=4.918
NC_035082.1	19156277	.	A	C	.	.	MAF_INRAE=5.263
NC_035082.1	19156293	.	T	C	.	.	MAF_INRAE=31.013
NC_035082.1	19156299	.	G	C	.	.	MAF_INRAE=5.263;MAF_USDA=2.083
NC_035082.1	19156314	.	G	A	.	.	MAF_INRAE=21.053;MAF_USDA=4.706
NC_035082.1	19156346	.	C	T	.	.	MAF_INRAE=5.263;MAF_USDA=2.083
NC_035082.1	19156418	.	G	A	.	.	MAF_INRAE=11.392;MAF_USDA=24.706
NC_035082.1	19156420	.	A	C	.	.	MAF_INRAE=5.263
NC_035082.1	19156557	.	T	A	.	.	MAF_INRAE=5.263
NC_035082.1	19156571	.	A	G	.	.	MAF_INRAE=3.333;MAF_USDA=7.647
NC_035082.1	19156677	.	A	T	.	.	MAF_INRAE=2.5;MAF_USDA=2.459
NC_035082.1	19156866	.	G	T	.	.	MAF_INRAE=3.333;MAF_USDA=15.882
NC_035082.1	19156883	.	C	T	.	.	MAF_INRAE=5.263;MAF_USDA=2.083
NC_035082.1	19156938	.	G	A	.	.	MAF_INRAE=5.263;MAF_USDA=2.083
NC_035082.1	19156961	.	A	G	.	.	MAF_USDA=2.459
NC_035082.1	19156967	.	G	A	.	.	MAF_INRAE=5.263;MAF_USDA=2.083
NC_035082.1	19156968	.	T	G	.	.	MAF_INRAE=7.5;MAF_USDA=17.213
NC_035082.1	19157022	.	C	G	.	.	MAF_USDA=1.639
NC_035082.1	19157045	.	T	C	.	.	MAF_INRAE=2.5;MAF_USDA=4.918
NC_035082.1	19157072	.	T	C	.	.	MAF_USDA=1.639
NC_035082.1	19157374	.	A	G	.	.	MAF_INRAE=32.278;MAF_USDA=8.235
NC_035082.1	19157446	.	C	A	.	.	MAF_USDA=3.279
NC_035082.1	19157447	.	C	T	.	.	MAF_USDA=3.279
NC_035082.1	19157629	.	A	G	.	.	MAF_INRAE=2.5;MAF_USDA=2.459
NC_035082.1	19157694	.	A	G	.	.	MAF_INRAE=46.203;MAF_USDA=49.412
NC_035082.1	19157709	.	C	T	.	.	MAF_INRAE=3.333;MAF_USDA=1.639
NC_035082.1	19157710	.	C	G	.	.	MAF_INRAE=10.127;MAF_USDA=5.738
NC_035082.1	19157727	.	A	T	.	.	MAF_INRAE=5.263;MAF_USDA=2.083
NC_035082.1	19157786	.	A	T	.	.	MAF_INRAE=44.304;MAF_USDA=16.471
NC_035082.1	19157942	.	G	T	.	.	MAF_USDA=7.377
NC_035082.1	19158065	.	G	A	.	.	MAF_INRAE=48.101;MAF_USDA=43.529
NC_035082.1	19158072	.	A	G	.	.	MAF_INRAE=5.696;MAF_USDA=3.279
NC_035082.1	19158092	.	C	T	.	.	MAF_INRAE=3.333;MAF_USDA=5.882
NC_035082.1	19158118	.	A	G	.	.	MAF_INRAE=47.468;MAF_USDA=44.118
NC_035082.1	19158131	.	G	A	.	.	MAF_INRAE=36.709;MAF_USDA=11.765
NC_035082.1	19158237	.	C	A	.	.	MAF_USDA=2.083
NC_035082.1	19158419	.	A	T	.	.	MAF_INRAE=10.526
NC_035082.1	19158510	.	A	T	.	.	MAF_INRAE=8.861;MAF_USDA=17.647
NC_035082.1	19158520	.	C	T	.	.	MAF_INRAE=16.456;MAF_USDA=21.176
NC_035082.1	19158543	.	T	C	.	.	MAF_INRAE=42.405;MAF_USDA=48.235
NC_035082.1	19158553	.	C	T	.	.	MAF_USDA=1.639
NC_035082.1	19158570	.	G	T	.	.	MAF_INRAE=5.263;MAF_USDA=4.918
NC_035082.1	19158571	.	A	G	.	.	MAF_USDA=4.918
NC_035082.1	19158579	.	T	C	.	.	MAF_USDA=1.667
NC_035082.1	19158611	.	G	A	.	.	MAF_USDA=1.639
NC_035082.1	19158666	.	T	C	.	.	MAF_USDA=4.098
NC_035082.1	19158667	.	G	T	.	.	MAF_USDA=4.098
NC_035082.1	19158706	.	G	T	.	.	MAF_INRAE=3.333
NC_035082.1	19158737	.	G	A	.	.	MAF_USDA=1.639
NC_035082.1	19158843	.	C	A	.	.	MAF_USDA=2.459
NC_035082.1	19158885	.	A	G	.	.	MAF_INRAE=32.278
NC_035082.1	19158933	.	A	T	.	.	MAF_INRAE=42.405;MAF_USDA=40.0
NC_035082.1	19158949	.	T	A	.	.	MAF_INRAE=3.797;MAF_USDA=5.882
NC_035082.1	19158964	.	G	A	.	.	MAF_USDA=2.459
NC_035082.1	19158984	.	C	A	.	.	MAF_USDA=3.279
NC_035082.1	19159068	.	G	A	.	.	MAF_INRAE=10.127;MAF_USDA=27.059
NC_035082.1	19159346	.	C	T	.	.	MAF_INRAE=10.526
NC_035082.1	19159586	.	C	A	.	.	MAF_USDA=4.098
NC_035082.1	19159632	.	G	A	.	.	MAF_INRAE=10.526
NC_035082.1	19159637	.	G	A	.	.	MAF_USDA=1.639
NC_035082.1	19159666	.	A	T	.	.	MAF_USDA=4.918
NC_035082.1	19159714	.	G	T	.	.	MAF_INRAE=40.833
NC_035082.1	19159852	.	A	G	.	.	MAF_INRAE=36.076;MAF_USDA=11.905
NC_035082.1	19159907	.	G	A	.	.	MAF_USDA=6.548
NC_035082.1	19160008	.	T	G	.	.	MAF_INRAE=37.342;MAF_USDA=12.5
NC_035082.1	19160076	.	A	C	.	.	MAF_INRAE=15.19;MAF_USDA=33.529
NC_035082.1	19160090	.	C	A	.	.	MAF_INRAE=3.333;MAF_USDA=1.639
NC_035082.1	19160138	.	T	C	.	.	MAF_USDA=2.083
NC_035082.1	19160334	.	C	T	.	.	MAF_INRAE=5.263;MAF_USDA=10.119
NC_035082.1	19160385	.	G	A	.	.	MAF_INRAE=8.333;MAF_USDA=45.833
NC_035082.1	19160408	.	G	A	.	.	MAF_INRAE=5.263;MAF_USDA=2.083
NC_035082.1	19160434	.	C	T	.	.	MAF_INRAE=5.696;MAF_USDA=4.098
NC_035082.1	19160486	.	T	C	.	.	MAF_INRAE=37.975;MAF_USDA=11.176
NC_035082.1	19160492	.	C	A	.	.	MAF_INRAE=40.0;MAF_USDA=8.333
NC_035082.1	19160500	.	C	T	.	.	MAF_INRAE=2.5
NC_035082.1	19160513	.	G	T	.	.	MAF_INRAE=3.333;MAF_USDA=1.639
NC_035082.1	19160548	.	T	G	.	.	MAF_INRAE=37.342;MAF_USDA=11.765
NC_035082.1	19160583	.	C	T	.	.	MAF_INRAE=10.127;MAF_USDA=27.059
NC_035082.1	19160595	.	T	A	.	.	MAF_INRAE=10.526;MAF_USDA=4.098
NC_035082.1	19160654	.	C	T	.	.	MAF_INRAE=9.167
NC_035082.1	19160685	.	C	T	.	.	MAF_USDA=7.059
NC_035082.1	19160709	.	T	C	.	.	MAF_USDA=4.918
NC_035082.1	19160726	.	A	T	.	.	MAF_INRAE=15.789;MAF_USDA=4.918
NC_035082.1	19160805	.	A	T	.	.	MAF_USDA=2.459
NC_035082.1	19160941	.	A	C	.	.	MAF_INRAE=10.127;MAF_USDA=27.647
NC_035082.1	19160942	.	G	A	.	.	MAF_INRAE=6.667;MAF_USDA=27.647
NC_035082.1	19160983	.	A	C	.	.	MAF_INRAE=10.127;MAF_USDA=27.059
NC_035082.1	19160985	.	A	G	.	.	MAF_INRAE=6.667;MAF_USDA=27.059
NC_035082.1	19161032	.	G	A	.	.	MAF_INRAE=37.975;MAF_USDA=27.647
NC_035082.1	19161051	.	T	C	.	.	MAF_USDA=7.059
NC_035082.1	19161083	.	G	T	.	.	MAF_INRAE=10.526
NC_035082.1	19161103	.	C	A	.	.	MAF_INRAE=36.709;MAF_USDA=8.333
NC_035082.1	19161111	.	C	T	.	.	MAF_INRAE=46.835;MAF_USDA=20.833
NC_035082.1	19161117	.	C	T	.	.	MAF_INRAE=3.333;MAF_USDA=1.639
NC_035082.1	19161141	.	C	A	.	.	MAF_INRAE=36.709;MAF_USDA=11.475
NC_035082.1	19161179	.	C	T	.	.	MAF_USDA=9.016
NC_035082.1	19161202	.	A	C	.	.	MAF_INRAE=32.278;MAF_USDA=9.412
NC_035082.1	19161258	.	A	C	.	.	MAF_USDA=9.016
NC_035082.1	19161260	.	T	A	.	.	MAF_INRAE=5.263;MAF_USDA=7.059
NC_035082.1	19161297	.	C	T	.	.	MAF_INRAE=15.789;MAF_USDA=5.738
NC_035082.1	19161322	.	T	C	.	.	MAF_INRAE=10.759;MAF_USDA=25.882
NC_035082.1	19161346	.	C	A	.	.	MAF_USDA=8.333
NC_035082.1	19161455	.	C	T	.	.	MAF_INRAE=3.797;MAF_USDA=6.471
NC_035082.1	19161493	.	C	A	.	.	MAF_INRAE=15.19;MAF_USDA=34.118
NC_035082.1	19161558	.	T	G	.	.	MAF_INRAE=5.063;MAF_USDA=5.738
NC_035082.1	19161563	.	A	C	.	.	MAF_USDA=1.639
NC_035082.1	19161614	.	A	G	.	.	MAF_INRAE=2.5
NC_035082.1	19161658	.	A	C	.	.	MAF_INRAE=34.167
NC_035082.1	19161702	.	C	A	.	.	MAF_INRAE=47.468
NC_035082.1	19161732	.	G	T	.	.	MAF_INRAE=15.19;MAF_USDA=33.529
NC_035082.1	19161734	.	T	G	.	.	MAF_INRAE=10.0;MAF_USDA=21.176
NC_035082.1	19161740	.	G	C	.	.	MAF_INRAE=36.709;MAF_USDA=11.765
NC_035082.1	19161869	.	G	A	.	.	MAF_INRAE=8.861;MAF_USDA=17.647
NC_035082.1	19161882	.	G	A	.	.	MAF_USDA=15.574
NC_035082.1	19162015	.	A	G	.	.	MAF_INRAE=36.076;MAF_USDA=11.765
NC_035082.1	19162078	.	T	C	.	.	MAF_INRAE=2.5;MAF_USDA=2.459
NC_035082.1	19162223	.	C	T	.	.	MAF_INRAE=15.19;MAF_USDA=34.118
NC_035082.1	19162272	.	C	T	.	.	MAF_USDA=11.176
NC_035082.1	19162288	.	T	C	.	.	MAF_INRAE=36.709;MAF_USDA=11.176
NC_035082.1	19162402	.	T	G	.	.	MAF_INRAE=10.526
NC_035082.1	19162470	.	G	A	.	.	MAF_INRAE=5.696;MAF_USDA=11.475
NC_035082.1	19162493	.	C	T	.	.	MAF_INRAE=5.263
NC_035082.1	19162494	.	C	T	.	.	MAF_USDA=1.639
NC_035082.1	19162546	.	C	G	.	.	MAF_USDA=1.639
NC_035082.1	19162611	.	T	G	.	.	MAF_INRAE=36.709;MAF_USDA=11.176
NC_035082.1	19162619	.	A	T	.	.	MAF_USDA=2.459
NC_035082.1	19162624	.	G	T	.	.	MAF_USDA=1.639
NC_035082.1	19162626	.	C	T	.	.	MAF_USDA=1.639
NC_035082.1	19162744	.	T	C	.	.	MAF_INRAE=31.646;MAF_USDA=16.667
NC_035082.1	19162748	.	G	A	.	.	MAF_INRAE=45.833;MAF_USDA=29.167
NC_035082.1	19162763	.	T	C	.	.	MAF_INRAE=32.278;MAF_USDA=18.75
NC_035082.1	19162885	.	G	A	.	.	MAF_USDA=4.098
NC_035082.1	19162886	.	G	A	.	.	MAF_USDA=2.083
NC_035082.1	19162930	.	G	A	.	.	MAF_INRAE=10.127;MAF_USDA=32.941
NC_035082.1	19162943	.	C	T	.	.	MAF_INRAE=10.526
NC_035082.1	19162960	.	G	A	.	.	MAF_USDA=1.639
NC_035082.1	19162978	.	C	T	.	.	MAF_INRAE=15.19;MAF_USDA=32.353
NC_035082.1	19162992	.	G	A	.	.	MAF_USDA=2.459
NC_035082.1	19163030	.	C	G	.	.	MAF_USDA=2.459
NC_035082.1	19163103	.	T	C	.	.	MAF_USDA=4.098
NC_035082.1	19163115	.	C	A	.	.	MAF_USDA=6.557
NC_035082.1	19163119	.	G	A	.	.	MAF_USDA=4.098
NC_035082.1	19163125	.	G	A	.	.	MAF_USDA=5.738
NC_035082.1	19163136	.	A	C	.	.	MAF_INRAE=1.667
NC_035082.1	19163138	.	A	T	.	.	MAF_INRAE=13.158
NC_035082.1	19163142	.	C	A	.	.	MAF_INRAE=1.667
NC_035082.1	19163144	.	G	T	.	.	MAF_INRAE=1.667
NC_035082.1	19163154	.	G	A	.	.	MAF_INRAE=1.667
NC_035082.1	19163212	.	G	A	.	.	MAF_USDA=1.639
NC_035082.1	19163260	.	G	A	.	.	MAF_INRAE=5.696;MAF_USDA=4.098
NC_035082.1	19163279	.	T	A	.	.	MAF_INRAE=10.127;MAF_USDA=33.529
NC_035082.1	19163410	.	A	C	.	.	MAF_INRAE=37.5
NC_035082.1	19163427	.	C	T	.	.	MAF_USDA=4.098
NC_035082.1	19163458	.	GTTTTTTTA	GTTTTTTTG	.	.	MAF_USDA=2.083
NC_035082.1	19163466	.	A	G	.	.	MAF_INRAE=15.789
NC_035082.1	19163475	.	C	T	.	.	MAF_USDA=8.197
NC_035082.1	19163640	.	G	T	.	.	MAF_INRAE=5.696;MAF_USDA=10.656
NC_035082.1	19163643	.	A	G	.	.	MAF_INRAE=36.076;MAF_USDA=11.765
NC_035082.1	19163893	.	T	A	.	.	MAF_USDA=16.471
NC_035082.1	19163895	.	C	A	.	.	MAF_USDA=34.118
NC_035082.1	19163921	.	C	A	.	.	MAF_INRAE=8.861;MAF_USDA=17.059
NC_035082.1	19163926	.	G	T	.	.	MAF_INRAE=2.5;MAF_USDA=2.459
NC_035082.1	19164019	.	G	A	.	.	MAF_INRAE=32.278;MAF_USDA=9.412
NC_035082.1	19164020	.	T	G	.	.	MAF_USDA=3.279
NC_035082.1	19164059	.	C	A	.	.	MAF_USDA=4.098
NC_035082.1	19164061	.	G	A	.	.	MAF_USDA=2.083
NC_035082.1	19164073	.	T	A	.	.	MAF_USDA=4.098
NC_035082.1	19164183	.	A	C	.	.	MAF_INRAE=5.263;MAF_USDA=15.294
NC_035082.1	19164187	.	G	A	.	.	MAF_USDA=1.639
NC_035082.1	19164231	.	C	A	.	.	MAF_INRAE=5.263;MAF_USDA=5.294
NC_035082.1	19164334	.	T	G	.	.	MAF_USDA=4.918
NC_035082.1	19164397	.	C	T	.	.	MAF_INRAE=2.5;MAF_USDA=2.459
NC_035082.1	19164457	.	C	G	.	.	MAF_USDA=3.279
NC_035082.1	19164458	.	T	G	.	.	MAF_USDA=3.279
NC_035082.1	19164459	.	C	G	.	.	MAF_USDA=3.279
NC_035082.1	19164460	.	C	A	.	.	MAF_USDA=3.279
NC_035082.1	19164461	.	C	G	.	.	MAF_USDA=3.279
NC_035082.1	19164475	.	G	A	.	.	MAF_USDA=9.412
NC_035082.1	19164527	.	G	A	.	.	MAF_INRAE=47.468;MAF_USDA=50.0
NC_035082.1	19164529	.	C	T	.	.	MAF_INRAE=10.833;MAF_USDA=28.235
NC_035082.1	19164575	.	T	A	.	.	MAF_USDA=41.667
NC_035082.1	19164577	.	C	T	.	.	MAF_INRAE=3.797;MAF_USDA=5.882
NC_035082.1	19164697	.	A	G	.	.	MAF_INRAE=5.263;MAF_USDA=7.647
NC_035082.1	19164759	.	G	A	.	.	MAF_INRAE=15.789;MAF_USDA=12.941
NC_035082.1	19164817	.	G	A	.	.	MAF_INRAE=5.263
NC_035082.1	19164863	.	T	A	.	.	MAF_INRAE=11.392;MAF_USDA=21.176
NC_035082.1	19164938	.	G	A	.	.	MAF_USDA=3.279
NC_035082.1	19164945	.	T	A	.	.	MAF_INRAE=4.43;MAF_USDA=11.765
NC_035082.1	19164993	.	G	C	.	.	MAF_INRAE=4.43;MAF_USDA=11.765
NC_035082.1	19165061	.	G	A	.	.	MAF_INRAE=4.43;MAF_USDA=12.941
NC_035082.1	19165085	.	C	G	.	.	MAF_INRAE=11.392;MAF_USDA=20.588
NC_035082.1	19165088	.	T	A	.	.	MAF_INRAE=4.43;MAF_USDA=12.941
NC_035082.1	19165114	.	T	C	.	.	MAF_INRAE=4.43;MAF_USDA=12.353
NC_035082.1	19165214	.	C	T	.	.	MAF_INRAE=9.494;MAF_USDA=13.529
NC_035082.1	19165229	.	C	T	.	.	MAF_INRAE=1.667
NC_035082.1	19165231	.	C	T	.	.	MAF_INRAE=1.667
NC_035082.1	19165253	.	G	A	.	.	MAF_INRAE=1.667
NC_035082.1	19165261	.	T	A	.	.	MAF_INRAE=6.962;MAF_USDA=6.557
NC_035082.1	19165262	.	T	A	.	.	MAF_INRAE=5.833;MAF_USDA=6.557
NC_035082.1	19165292	.	C	T	.	.	MAF_INRAE=10.526
NC_035082.1	19165296	.	C	A	.	.	MAF_USDA=9.524
NC_035082.1	19165322	.	G	A	.	.	MAF_INRAE=10.759;MAF_USDA=45.833
NC_035082.1	19165424	.	G	A	.	.	MAF_USDA=1.639
NC_035082.1	19165437	.	T	A	.	.	MAF_USDA=18.75
NC_035082.1	19165439	.	T	A	.	.	MAF_INRAE=39.167
NC_035082.1	19165445	.	T	A	.	.	MAF_USDA=18.75
NC_035082.1	19165462	.	G	T	.	.	MAF_INRAE=5.696;MAF_USDA=4.098
NC_035082.1	19165482	.	C	G	.	.	MAF_INRAE=3.797;MAF_USDA=16.667
NC_035082.1	19165552	.	A	G	.	.	MAF_INRAE=5.696;MAF_USDA=6.667
NC_035082.1	19165560	.	T	C	.	.	MAF_INRAE=25.316;MAF_USDA=46.429
NC_035082.1	19165579	.	A	T	.	.	MAF_USDA=7.059
NC_035082.1	19165587	.	A	C	.	.	MAF_USDA=7.059
NC_035082.1	19165657	.	C	T	.	.	MAF_INRAE=11.392;MAF_USDA=21.176
NC_035082.1	19165711	.	A	T	.	.	MAF_INRAE=4.43;MAF_USDA=2.459
NC_035082.1	19165738	.	C	G	.	.	MAF_USDA=1.667
NC_035082.1	19165759	.	A	G	.	.	MAF_INRAE=47.368;MAF_USDA=45.833
NC_035082.1	19165796	.	G	A	.	.	MAF_INRAE=7.595;MAF_USDA=17.262
NC_035082.1	19165816	.	C	A	.	.	MAF_INRAE=22.152;MAF_USDA=42.857
NC_035082.1	19165848	.	G	T	.	.	MAF_INRAE=20.886;MAF_USDA=43.75
NC_035082.1	19165910	.	A	T	.	.	MAF_USDA=2.083
NC_035082.1	19165987	.	C	T	.	.	MAF_INRAE=30.38;MAF_USDA=14.118
NC_035082.1	19166027	.	T	C	.	.	MAF_USDA=4.918
NC_035082.1	19166096	.	G	T	.	.	MAF_USDA=8.197
NC_035082.1	19166116	.	G	T	.	.	MAF_INRAE=30.38;MAF_USDA=12.353
NC_035082.1	19166133	.	G	A	.	.	MAF_USDA=3.279
NC_035082.1	19166162	.	G	A	.	.	MAF_INRAE=8.861;MAF_USDA=16.265
NC_035082.1	19166173	.	A	G	.	.	MAF_INRAE=11.392;MAF_USDA=20.833
NC_035082.1	19166192	.	T	C	.	.	MAF_USDA=2.5
NC_035082.1	19166221	.	T	G	.	.	MAF_INRAE=4.43;MAF_USDA=11.905
NC_035082.1	19166233	.	C	T	.	.	MAF_INRAE=15.19;MAF_USDA=33.333
NC_035082.1	19166267	.	G	T	.	.	MAF_INRAE=2.5;MAF_USDA=4.167
NC_035082.1	19166308	.	T	C	.	.	MAF_INRAE=49.167
NC_035082.1	19166346	.	G	A	.	.	MAF_INRAE=4.43;MAF_USDA=2.5
NC_035082.1	19166370	.	G	T	.	.	MAF_USDA=3.279
NC_035082.1	19166375	.	T	C	.	.	MAF_USDA=1.765
NC_035082.1	19166421	.	T	G	.	.	MAF_INRAE=7.895
NC_035082.1	19166426	.	C	A	.	.	MAF_INRAE=8.861;MAF_USDA=12.941
NC_035082.1	19166429	.	T	A	.	.	MAF_USDA=3.279
NC_035082.1	19166478	.	C	T	.	.	MAF_USDA=2.459
NC_035082.1	19166552	.	A	C	.	.	MAF_INRAE=24.684;MAF_USDA=47.024
NC_035082.1	19166572	.	G	A	.	.	MAF_INRAE=10.526;MAF_USDA=10.0
NC_035082.1	19166583	.	T	C	.	.	MAF_USDA=1.639
NC_035082.1	19166674	.	G	C	.	.	MAF_USDA=5.0
NC_035082.1	19166680	.	T	C	.	.	MAF_USDA=5.738
NC_035082.1	19166698	.	A	T	.	.	MAF_USDA=43.75
NC_035082.1	19166706	.	G	C	.	.	MAF_USDA=12.5
NC_035082.1	19167488	.	G	T	.	.	MAF_USDA=1.695
NC_035082.1	19167516	.	A	G	.	.	MAF_USDA=2.542
NC_035082.1	19167554	.	T	A	.	.	MAF_INRAE=21.053;MAF_USDA=8.929
NC_035082.1	19167555	.	A	T	.	.	MAF_USDA=18.452
NC_035082.1	19167561	.	C	T	.	.	MAF_INRAE=47.368;MAF_USDA=20.833
NC_035082.1	19167567	.	G	A	.	.	MAF_USDA=3.333
NC_035082.1	19167571	.	T	A	.	.	MAF_USDA=3.333
NC_035082.1	19167603	.	G	T	.	.	MAF_INRAE=27.215;MAF_USDA=20.833
NC_035082.1	19167611	.	G	A	.	.	MAF_INRAE=2.5;MAF_USDA=27.5
NC_035082.1	19167678	.	G	A	.	.	MAF_INRAE=4.167
NC_035082.1	19167702	.	T	C	.	.	MAF_INRAE=5.263;MAF_USDA=19.643
NC_035082.1	19167758	.	G	A	.	.	MAF_USDA=14.881
NC_035082.1	19167772	.	C	T	.	.	MAF_USDA=1.667
NC_035082.1	19167878	.	A	G	.	.	MAF_INRAE=6.329;MAF_USDA=7.738
NC_035082.1	19167935	.	A	T	.	.	MAF_INRAE=10.526;MAF_USDA=1.667
NC_035082.1	19167944	.	T	A	.	.	MAF_INRAE=10.526;MAF_USDA=1.667
NC_035082.1	19167947	.	C	T	.	.	MAF_USDA=2.083
NC_035082.1	19168031	.	T	C	.	.	MAF_INRAE=21.053;MAF_USDA=10.417
NC_035082.1	19168036	.	A	T	.	.	MAF_INRAE=6.962;MAF_USDA=18.75
NC_035082.1	19168063	.	T	C	.	.	MAF_INRAE=10.0;MAF_USDA=43.452
NC_035082.1	19168098	.	T	A	.	.	MAF_INRAE=2.5;MAF_USDA=7.5
NC_035082.1	19168190	.	A	T	.	.	MAF_USDA=1.667
NC_035082.1	19168446	.	C	T	.	.	MAF_INRAE=4.43;MAF_USDA=1.667
NC_035082.1	19168688	.	A	G	.	.	MAF_INRAE=7.595;MAF_USDA=6.548
NC_035082.1	19168699	.	G	A	.	.	MAF_INRAE=7.595;MAF_USDA=3.571
NC_035082.1	19168769	.	C	G	.	.	MAF_INRAE=10.526;MAF_USDA=6.25
NC_035082.1	19168808	.	T	C	.	.	MAF_USDA=25.833
NC_035082.1	19168981	.	C	G	.	.	MAF_INRAE=5.263;MAF_USDA=11.31
NC_035082.1	19168992	.	C	T	.	.	MAF_USDA=8.333
NC_035082.1	19169007	.	G	T	.	.	MAF_USDA=3.333
NC_035082.1	19169011	.	A	G	.	.	MAF_USDA=3.39
NC_035082.1	19169263	.	T	A	.	.	MAF_USDA=1.724
NC_035082.1	19169272	.	C	G	.	.	MAF_USDA=10.345
NC_035082.1	19169364	.	C	T	.	.	MAF_USDA=3.571
NC_035082.1	19169393	.	T	A	.	.	MAF_USDA=2.5
NC_035082.1	19169493	.	C	T	.	.	MAF_USDA=2.381
NC_035082.1	19169520	.	C	T	.	.	MAF_INRAE=5.063;MAF_USDA=3.333
NC_035082.1	19169559	.	T	C	.	.	MAF_USDA=1.667
NC_035082.1	19169806	.	C	T	.	.	MAF_USDA=1.667
NC_035082.1	19169807	.	G	A	.	.	MAF_USDA=5.833
NC_035082.1	19169827	.	A	G	.	.	MAF_INRAE=33.544;MAF_USDA=8.929
NC_035082.1	19169829	.	A	C	.	.	MAF_INRAE=5.696;MAF_USDA=9.167
NC_035082.1	19169837	.	G	A	.	.	MAF_USDA=2.083
NC_035082.1	19170062	.	T	G	.	.	MAF_INRAE=15.789;MAF_USDA=22.024
NC_035082.1	19170093	.	C	T	.	.	MAF_USDA=22.619
NC_035082.1	19170133	.	A	T	.	.	MAF_USDA=25.0
NC_035082.1	19170151	.	T	A	.	.	MAF_USDA=2.5
NC_035082.1	19170160	.	C	T	.	.	MAF_USDA=1.667
NC_035082.1	19170202	.	C	T	.	.	MAF_INRAE=10.127;MAF_USDA=21.429
NC_035082.1	19170281	.	A	G	.	.	MAF_INRAE=40.0
NC_035082.1	19170434	.	G	T	.	.	MAF_USDA=6.25
NC_035082.1	19170441	.	T	C	.	.	MAF_USDA=6.25
NC_035082.1	19170445	.	G	A	.	.	MAF_USDA=1.695
NC_035082.1	19170448	.	C	T	.	.	MAF_USDA=6.25
NC_035082.1	19170449	.	A	G	.	.	MAF_USDA=8.333
NC_035082.1	19170521	.	C	A	.	.	MAF_INRAE=10.759;MAF_USDA=21.084
NC_035082.1	19170581	.	A	C	.	.	MAF_INRAE=5.263;MAF_USDA=3.333
NC_035082.1	19170663	.	C	T	.	.	MAF_INRAE=34.177;MAF_USDA=8.929
NC_035082.1	19170684	.	G	C	.	.	MAF_USDA=3.333
NC_035082.1	19170705	.	A	C	.	.	MAF_INRAE=5.263;MAF_USDA=3.333
NC_035082.1	19170727	.	C	T	.	.	MAF_USDA=13.095
NC_035082.1	19170738	.	T	G	.	.	MAF_USDA=7.738
NC_035082.1	19170751	.	C	T	.	.	MAF_USDA=4.167
NC_035082.1	19170767	.	T	C	.	.	MAF_USDA=1.667
NC_035082.1	19170815	.	G	A	.	.	MAF_USDA=11.905
NC_035082.1	19170898	.	T	G	.	.	MAF_INRAE=48.101;MAF_USDA=37.059
NC_035082.1	19170960	.	G	C	.	.	MAF_USDA=35.417
NC_035082.1	19171014	.	A	G	.	.	MAF_INRAE=34.177;MAF_USDA=21.687
NC_035082.1	19171039	.	A	C	.	.	MAF_INRAE=5.696;MAF_USDA=8.475
NC_035082.1	19171040	.	G	T	.	.	MAF_USDA=1.695
NC_035082.1	19171100	.	T	C	.	.	MAF_INRAE=34.177;MAF_USDA=25.294
NC_035082.1	19171108	.	G	A	.	.	MAF_INRAE=34.177;MAF_USDA=24.706
NC_035082.1	19171173	.	A	T	.	.	MAF_INRAE=34.177;MAF_USDA=24.405
NC_035082.1	19171248	.	G	C	.	.	MAF_INRAE=34.177;MAF_USDA=23.214
NC_035082.1	19171380	.	A	G	.	.	MAF_INRAE=6.667;MAF_USDA=43.75
NC_035082.1	19171385	.	T	A	.	.	MAF_INRAE=34.177;MAF_USDA=24.118
NC_035082.1	19171403	.	C	T	.	.	MAF_INRAE=5.696
NC_035082.1	19171414	.	C	T	.	.	MAF_USDA=11.765
NC_035082.1	19171441	.	T	C	.	.	MAF_USDA=2.459
NC_035082.1	19171480	.	A	C	.	.	MAF_INRAE=44.937;MAF_USDA=43.75
NC_035082.1	19171549	.	C	G	.	.	MAF_INRAE=34.177;MAF_USDA=24.118
NC_035082.1	19171568	.	C	A	.	.	MAF_INRAE=34.177;MAF_USDA=23.529
NC_035082.1	19171580	.	T	C	.	.	MAF_USDA=6.557
NC_035082.1	19171596	.	T	C	.	.	MAF_INRAE=34.81;MAF_USDA=21.765
NC_035082.1	19171614	.	C	T	.	.	MAF_INRAE=36.709
NC_035082.1	19171651	.	T	A	.	.	MAF_INRAE=15.789
NC_035082.1	19171692	.	T	G	.	.	MAF_USDA=7.377
NC_035082.1	19171714	.	T	G	.	.	MAF_INRAE=3.333;MAF_USDA=16.667
NC_035082.1	19171782	.	T	C	.	.	MAF_USDA=1.639
NC_035082.1	19171790	.	C	T	.	.	MAF_INRAE=5.696;MAF_USDA=8.197
NC_035082.1	19171825	.	C	T	.	.	MAF_USDA=2.459
NC_035082.1	19171888	.	G	A	.	.	MAF_INRAE=1.667;MAF_USDA=1.639
NC_035082.1	19171889	.	C	G	.	.	MAF_INRAE=1.667
NC_035082.1	19171943	.	T	C	.	.	MAF_INRAE=5.696;MAF_USDA=10.0
NC_035082.1	19171952	.	C	T	.	.	MAF_INRAE=10.759;MAF_USDA=20.588
NC_035082.1	19171967	.	T	A	.	.	MAF_INRAE=33.544;MAF_USDA=21.176
NC_035082.1	19172058	.	G	T	.	.	MAF_INRAE=32.278;MAF_USDA=21.176
NC_035082.1	19172119	.	C	A	.	.	MAF_INRAE=3.333;MAF_USDA=2.459
NC_035082.1	19172141	.	A	C	.	.	MAF_INRAE=10.759;MAF_USDA=20.0
NC_035082.1	19172194	.	C	T	.	.	MAF_INRAE=43.038;MAF_USDA=39.412
NC_035082.1	19172212	.	G	T	.	.	MAF_INRAE=5.263;MAF_USDA=10.588
NC_035082.1	19172221	.	T	G	.	.	MAF_INRAE=32.278;MAF_USDA=9.412
NC_035082.1	19172225	.	C	T	.	.	MAF_INRAE=34.167;MAF_USDA=9.412
NC_035082.1	19172294	.	C	T	.	.	MAF_INRAE=10.526;MAF_USDA=1.639
NC_035082.1	19172306	.	C	A	.	.	MAF_INRAE=10.526
NC_035082.1	19172336	.	G	T	.	.	MAF_INRAE=33.544;MAF_USDA=20.588
NC_035082.1	19172343	.	G	A	.	.	MAF_INRAE=33.544;MAF_USDA=20.588
NC_035082.1	19172349	.	G	T	.	.	MAF_USDA=12.295
NC_035082.1	19172378	.	A	C	.	.	MAF_INRAE=6.962;MAF_USDA=12.295
NC_035082.1	19172394	.	G	A	.	.	MAF_INRAE=6.962;MAF_USDA=6.471
NC_035082.1	19172416	.	C	T	.	.	MAF_INRAE=10.759;MAF_USDA=18.824
NC_035082.1	19172467	.	A	G	.	.	MAF_INRAE=33.544;MAF_USDA=20.588
NC_035082.1	19172506	.	C	T	.	.	MAF_INRAE=3.333;MAF_USDA=3.279
NC_035082.1	19172530	.	A	G	.	.	MAF_INRAE=33.544;MAF_USDA=20.588
NC_035082.1	19172680	.	T	C	.	.	MAF_INRAE=3.797;MAF_USDA=1.639
NC_035082.1	19172683	.	A	T	.	.	MAF_INRAE=39.167;MAF_USDA=21.765
NC_035082.1	19172723	.	A	T	.	.	MAF_INRAE=6.962;MAF_USDA=13.115
NC_035082.1	19172807	.	G	A	.	.	MAF_USDA=1.639
NC_035082.1	19172851	.	A	T	.	.	MAF_INRAE=31.579;MAF_USDA=44.643
NC_035082.1	19172862	.	C	T	.	.	MAF_USDA=5.833
NC_035082.1	19172951	.	G	T	.	.	MAF_INRAE=3.333;MAF_USDA=7.738
NC_035082.1	19172962	.	G	C	.	.	MAF_INRAE=15.789;MAF_USDA=21.176
NC_035082.1	19173035	.	C	T	.	.	MAF_INRAE=5.696;MAF_USDA=10.0
NC_035082.1	19173055	.	A	G	.	.	MAF_INRAE=35.443;MAF_USDA=21.687
NC_035082.1	19173060	.	C	T	.	.	MAF_INRAE=5.696;MAF_USDA=3.39
NC_035082.1	19173115	.	C	T	.	.	MAF_INRAE=3.333;MAF_USDA=6.25
NC_035082.1	19173157	.	G	T	.	.	MAF_USDA=1.639
NC_035082.1	19173183	.	T	G	.	.	MAF_INRAE=37.975;MAF_USDA=26.471
NC_035082.1	19173257	.	G	A	.	.	MAF_INRAE=33.544;MAF_USDA=21.176
NC_035082.1	19173289	.	G	T	.	.	MAF_INRAE=3.333;MAF_USDA=17.647
NC_035082.1	19173352	.	T	A	.	.	MAF_USDA=2.459
NC_035082.1	19173497	.	C	A	.	.	MAF_INRAE=31.013;MAF_USDA=3.529
NC_035082.1	19173517	.	C	T	.	.	MAF_USDA=11.475
NC_035082.1	19173537	.	G	A	.	.	MAF_USDA=7.647
NC_035082.1	19173547	.	G	A	.	.	MAF_USDA=1.639
NC_035082.1	19173671	.	A	C	.	.	MAF_INRAE=43.038;MAF_USDA=49.412
NC_035082.1	19173722	.	A	G	.	.	MAF_INRAE=34.177;MAF_USDA=21.176
NC_035082.1	19173744	.	C	G	.	.	MAF_INRAE=4.167
NC_035082.1	19173750	.	T	C	.	.	MAF_INRAE=34.81;MAF_USDA=21.765
NC_035082.1	19173757	.	T	A	.	.	MAF_INRAE=10.759;MAF_USDA=27.647
NC_035082.1	19173766	.	A	G	.	.	MAF_INRAE=33.544;MAF_USDA=20.0
NC_035082.1	19173770	.	G	A	.	.	MAF_USDA=1.639
NC_035082.1	19173799	.	A	C	.	.	MAF_INRAE=45.0;MAF_USDA=21.765
NC_035082.1	19173832	.	A	C	.	.	MAF_USDA=23.81
NC_035082.1	19173846	.	A	C	.	.	MAF_USDA=8.333
NC_035082.1	19173857	.	T	C	.	.	MAF_USDA=22.353
NC_035082.1	19173922	.	A	T	.	.	MAF_INRAE=2.5;MAF_USDA=1.639
NC_035082.1	19174059	.	C	A	.	.	MAF_USDA=2.083
NC_035082.1	19174096	.	C	T	.	.	MAF_INRAE=2.5;MAF_USDA=7.377
NC_035082.1	19174145	.	C	A	.	.	MAF_USDA=21.176
NC_035082.1	19174197	.	G	T	.	.	MAF_INRAE=13.924;MAF_USDA=17.647
NC_035082.1	19174284	.	A	G	.	.	MAF_INRAE=6.329
NC_035082.1	19174310	.	C	T	.	.	MAF_INRAE=7.895;MAF_USDA=2.459
NC_035082.1	19174317	.	C	T	.	.	MAF_INRAE=38.333;MAF_USDA=47.917
NC_035082.1	19174406	.	G	A	.	.	MAF_USDA=1.667
NC_035082.1	19174510	.	A	T	.	.	MAF_INRAE=1.667;MAF_USDA=2.459
NC_035082.1	19174533	.	A	G	.	.	MAF_USDA=7.059
NC_035082.1	19174587	.	T	C	.	.	MAF_INRAE=32.911;MAF_USDA=8.824
NC_035082.1	19174868	.	T	C	.	.	MAF_INRAE=33.544;MAF_USDA=21.176
NC_035082.1	19174896	.	C	T	.	.	MAF_USDA=4.118
NC_035082.1	19174921	.	C	T	.	.	MAF_INRAE=32.278;MAF_USDA=9.412
NC_035082.1	19174925	.	G	A	.	.	MAF_INRAE=5.696;MAF_USDA=8.197
NC_035082.1	19174988	.	C	T	.	.	MAF_USDA=1.639
NC_035082.1	19175004	.	C	A	.	.	MAF_INRAE=6.962;MAF_USDA=6.471
NC_035082.1	19175039	.	G	C	.	.	MAF_INRAE=12.658;MAF_USDA=30.588
NC_035082.1	19175042	.	G	A	.	.	MAF_INRAE=39.167;MAF_USDA=21.176
NC_035082.1	19175046	.	T	A	.	.	MAF_USDA=7.059
NC_035082.1	19175068	.	C	T	.	.	MAF_USDA=1.639
NC_035082.1	19175157	.	A	G	.	.	MAF_USDA=10.417
NC_035082.1	19175167	.	G	T	.	.	MAF_INRAE=5.696;MAF_USDA=8.197
NC_035082.1	19175214	.	A	C	.	.	MAF_INRAE=40.833;MAF_USDA=8.333
NC_035082.1	19175215	.	T	A	.	.	MAF_INRAE=40.833;MAF_USDA=8.333
NC_035082.1	19175237	.	A	T	.	.	MAF_INRAE=10.526;MAF_USDA=2.459
NC_035082.1	19175281	.	C	T	.	.	MAF_INRAE=5.263;MAF_USDA=2.083
NC_035082.1	19175286	.	C	A	.	.	MAF_INRAE=3.333;MAF_USDA=16.667
NC_035082.1	19175299	.	C	T	.	.	MAF_INRAE=10.526
NC_035082.1	19175300	.	G	T	.	.	MAF_USDA=1.639
NC_035082.1	19175302	.	A	T	.	.	MAF_USDA=2.459
NC_035082.1	19175310	.	G	A	.	.	MAF_INRAE=46.203;MAF_USDA=30.0
NC_035082.1	19175327	.	G	A	.	.	MAF_USDA=3.279
NC_035082.1	19175346	.	C	T	.	.	MAF_USDA=9.836
NC_035082.1	19175350	.	T	C	.	.	MAF_INRAE=13.291;MAF_USDA=20.588
NC_035082.1	19175372	.	C	T	.	.	MAF_INRAE=5.263;MAF_USDA=4.098
NC_035082.1	19175451	.	A	G	.	.	MAF_USDA=1.639
NC_035082.1	19175466	.	C	T	.	.	MAF_INRAE=5.263
NC_035082.1	19175527	.	C	T	.	.	MAF_USDA=3.529
NC_035082.1	19175535	.	T	G	.	.	MAF_USDA=4.098
NC_035082.1	19175643	.	A	C	.	.	MAF_USDA=1.765
NC_035082.1	19175690	.	C	T	.	.	MAF_USDA=20.339
NC_035082.1	19176299	.	G	T	.	.	MAF_USDA=16.667
NC_035082.1	19176327	.	C	G	.	.	MAF_USDA=10.417
NC_035082.1	19176579	.	G	A	.	.	MAF_INRAE=49.367;MAF_USDA=45.882
NC_035082.1	19176603	.	G	A	.	.	MAF_INRAE=5.263;MAF_USDA=2.459
NC_035082.1	19176657	.	T	C	.	.	MAF_INRAE=3.333
NC_035082.1	19176658	.	G	T	.	.	MAF_INRAE=3.333
NC_035082.1	19176666	.	T	A	.	.	MAF_USDA=4.098
NC_035082.1	19176718	.	A	G	.	.	MAF_USDA=1.639
NC_035082.1	19176742	.	C	T	.	.	MAF_INRAE=8.228;MAF_USDA=8.824
NC_035082.1	19176760	.	A	G	.	.	MAF_USDA=3.529
NC_035082.1	19176838	.	C	T	.	.	MAF_USDA=1.639
NC_035082.1	19176871	.	T	A	.	.	MAF_INRAE=3.333
NC_035082.1	19176892	.	T	G	.	.	MAF_INRAE=3.333
NC_035082.1	19176918	.	T	C	.	.	MAF_INRAE=33.544;MAF_USDA=21.765
NC_035082.1	19176936	.	A	G	.	.	MAF_USDA=4.098
NC_035082.1	19176940	.	G	A	.	.	MAF_USDA=3.529
NC_035082.1	19176971	.	T	A	.	.	MAF_INRAE=20.886;MAF_USDA=45.882
NC_035082.1	19177002	.	C	T	.	.	MAF_INRAE=31.646;MAF_USDA=8.824
NC_035082.1	19177003	.	A	G	.	.	MAF_INRAE=39.167;MAF_USDA=22.941
NC_035082.1	19177099	.	GAGT	GAGA	.	.	MAF_USDA=2.083
NC_035082.1	19177102	.	T	A	.	.	MAF_INRAE=5.263
NC_035082.1	19177262	.	T	A	.	.	MAF_INRAE=4.167;MAF_USDA=10.0
NC_035082.1	19177364	.	T	A	.	.	MAF_INRAE=33.333;MAF_USDA=8.824
NC_035082.1	19177372	.	G	A	.	.	MAF_USDA=1.639
NC_035082.1	19177418	.	C	G	.	.	MAF_USDA=2.083
NC_035082.1	19177529	.	G	A	.	.	MAF_INRAE=20.253;MAF_USDA=47.059
NC_035082.1	19177545	.	G	T	.	.	MAF_INRAE=20.253;MAF_USDA=46.429
NC_035082.1	19177595	.	G	A	.	.	MAF_USDA=7.377
NC_035082.1	19177630	.	G	C	.	.	MAF_USDA=7.377
NC_035082.1	19177636	.	T	A	.	.	MAF_USDA=8.197
NC_035082.1	19177655	.	C	T	.	.	MAF_USDA=7.377
NC_035082.1	19177769	.	C	A	.	.	MAF_USDA=6.471
NC_035082.1	19177791	.	C	G	.	.	MAF_INRAE=32.278;MAF_USDA=7.647
NC_035082.1	19177930	.	C	A	.	.	MAF_INRAE=20.253;MAF_USDA=46.471
NC_035082.1	19177937	.	A	C	.	.	MAF_INRAE=20.253;MAF_USDA=46.471
NC_035082.1	19178009	.	C	A	.	.	MAF_INRAE=1.667;MAF_USDA=2.459
NC_035082.1	19178018	.	G	A	.	.	MAF_USDA=1.639
NC_035082.1	19178049	.	T	C	.	.	MAF_USDA=1.695
NC_035082.1	19178067	.	A	G	.	.	MAF_INRAE=15.789;MAF_USDA=11.017
NC_035082.1	19178080	.	T	G	.	.	MAF_USDA=46.471
NC_035082.1	19178195	.	G	A	.	.	MAF_INRAE=5.263;MAF_USDA=1.19
NC_035082.1	19178226	.	C	T	.	.	MAF_INRAE=32.278;MAF_USDA=10.119
NC_035082.1	19178253	.	A	G	.	.	MAF_USDA=1.667
NC_035082.1	19178261	.	T	A	.	.	MAF_INRAE=32.278;MAF_USDA=10.119
NC_035082.1	19178273	.	C	T	.	.	MAF_USDA=1.667
NC_035082.1	19178339	.	T	G	.	.	MAF_INRAE=20.253
NC_035082.1	19178347	.	T	C	.	.	MAF_INRAE=31.013;MAF_USDA=20.238
NC_035082.1	19178362	.	T	G	.	.	MAF_INRAE=39.167
NC_035082.1	19178431	.	T	C	.	.	MAF_INRAE=33.544;MAF_USDA=22.289
NC_035082.1	19178467	.	A	G	.	.	MAF_INRAE=12.658;MAF_USDA=33.333
NC_035082.1	19178516	.	C	T	.	.	MAF_INRAE=6.962;MAF_USDA=12.5
NC_035082.1	19178573	.	G	C	.	.	MAF_INRAE=4.167
NC_035082.1	19178686	.	T	A	.	.	MAF_USDA=7.143
NC_035082.1	19178702	.	T	A	.	.	MAF_USDA=1.667
NC_035082.1	19178768	.	A	C	.	.	MAF_INRAE=20.253;MAF_USDA=39.286
NC_035082.1	19178785	.	A	C	.	.	MAF_INRAE=31.013;MAF_USDA=20.482
NC_035082.1	19178801	.	T	C	.	.	MAF_INRAE=20.253;MAF_USDA=39.286
NC_035082.1	19178817	.	T	G	.	.	MAF_INRAE=5.696;MAF_USDA=10.714
NC_035082.1	19178871	.	T	C	.	.	MAF_INRAE=19.62;MAF_USDA=38.69
NC_035082.1	19179011	.	G	A	.	.	MAF_INRAE=13.924;MAF_USDA=20.238
NC_035082.1	19179030	.	A	C	.	.	MAF_USDA=2.5
NC_035082.1	19179043	.	C	T	.	.	MAF_USDA=2.5
NC_035082.1	19179162	.	A	G	.	.	MAF_INRAE=20.253;MAF_USDA=38.69
NC_035082.1	19179178	.	G	T	.	.	MAF_INRAE=1.667;MAF_USDA=2.5
NC_035082.1	19179221	.	T	G	.	.	MAF_INRAE=20.253;MAF_USDA=40.476
NC_035082.1	19179287	.	G	T	.	.	MAF_USDA=1.667
NC_035082.1	19179314	.	C	T	.	.	MAF_INRAE=32.278;MAF_USDA=8.333
NC_035082.1	19179392	.	G	A	.	.	MAF_USDA=3.333
NC_035082.1	19179437	.	A	G	.	.	MAF_INRAE=16.456;MAF_USDA=32.143
NC_035082.1	19179441	.	C	G	.	.	MAF_INRAE=49.167;MAF_USDA=41.071
NC_035082.1	19179447	.	T	C	.	.	MAF_USDA=5.0
NC_035082.1	19179551	.	T	A	.	.	MAF_INRAE=7.5
NC_035082.1	19179567	.	C	G	.	.	MAF_INRAE=6.962;MAF_USDA=6.471
NC_035082.1	19179663	.	C	T	.	.	MAF_INRAE=6.962;MAF_USDA=15.882
NC_035082.1	19179685	.	T	G	.	.	MAF_INRAE=1.667;MAF_USDA=2.459
NC_035082.1	19179743	.	C	T	.	.	MAF_USDA=43.75
NC_035082.1	19179775	.	G	T	.	.	MAF_USDA=45.833
NC_035082.1	19179820	.	A	T	.	.	MAF_INRAE=39.873;MAF_USDA=25.0
NC_035082.1	19179869	.	T	C	.	.	MAF_INRAE=37.342;MAF_USDA=31.765
NC_035082.1	19179870	.	G	A	.	.	MAF_INRAE=11.667;MAF_USDA=38.235
NC_035082.1	19179942	.	G	A	.	.	MAF_USDA=7.059
NC_035082.1	19180041	.	T	G	.	.	MAF_INRAE=15.19;MAF_USDA=35.882
NC_035082.1	19180097	.	C	A	.	.	MAF_USDA=1.639
NC_035082.1	19180120	.	T	G	.	.	MAF_INRAE=42.405;MAF_USDA=18.235
NC_035082.1	19180140	.	T	G	.	.	MAF_USDA=36.471
NC_035082.1	19180141	.	G	T	.	.	MAF_USDA=35.882
NC_035082.1	19180142	.	T	A	.	.	MAF_USDA=36.471
NC_035082.1	19180185	.	T	A	.	.	MAF_INRAE=27.215;MAF_USDA=43.529
NC_035082.1	19180195	.	G	C	.	.	MAF_USDA=1.639
NC_035082.1	19180253	.	A	T	.	.	MAF_INRAE=43.671;MAF_USDA=38.235
NC_035082.1	19180257	.	A	G	.	.	MAF_INRAE=43.333;MAF_USDA=35.882
NC_035082.1	19180269	.	A	T	.	.	MAF_INRAE=47.468;MAF_USDA=46.471
NC_035082.1	19180278	.	C	A	.	.	MAF_USDA=10.417
NC_035082.1	19180340	.	C	T	.	.	MAF_INRAE=48.101;MAF_USDA=45.294
NC_035082.1	19180477	.	A	C	.	.	MAF_INRAE=31.646;MAF_USDA=8.824
NC_035082.1	19180486	.	A	G	.	.	MAF_INRAE=5.696;MAF_USDA=4.918
NC_035082.1	19180552	.	T	A	.	.	MAF_USDA=4.098
NC_035082.1	19180748	.	C	G	.	.	MAF_INRAE=48.101;MAF_USDA=47.059
NC_035082.1	19180777	.	A	T	.	.	MAF_INRAE=10.759;MAF_USDA=18.824
NC_035082.1	19180799	.	G	T	.	.	MAF_USDA=2.459
NC_035082.1	19180837	.	A	C	.	.	MAF_INRAE=31.013;MAF_USDA=8.333
NC_035082.1	19180859	.	C	T	.	.	MAF_INRAE=3.333;MAF_USDA=10.0
NC_035082.1	19180912	.	G	A	.	.	MAF_USDA=2.459
NC_035082.1	19180963	.	C	A	.	.	MAF_USDA=4.706
NC_035082.1	19181061	.	A	G	.	.	MAF_INRAE=41.772;MAF_USDA=45.882
NC_035082.1	19181098	.	T	G	.	.	MAF_USDA=1.639
NC_035082.1	19181129	.	T	C	.	.	MAF_USDA=4.118
NC_035082.1	19181157	.	A	G	.	.	MAF_INRAE=39.241;MAF_USDA=22.917
NC_035082.1	19181158	.	A	C	.	.	MAF_USDA=6.25
NC_035082.1	19181159	.	C	T	.	.	MAF_INRAE=40.0;MAF_USDA=22.917
NC_035082.1	19181228	.	G	T	.	.	MAF_INRAE=47.468;MAF_USDA=48.235
NC_035082.1	19181312	.	T	G	.	.	MAF_INRAE=2.5;MAF_USDA=3.279
NC_035082.1	19181367	.	A	C	.	.	MAF_USDA=2.459
NC_035082.1	19181420	.	A	G	.	.	MAF_INRAE=46.835;MAF_USDA=48.824
NC_035082.1	19181431	.	G	C	.	.	MAF_INRAE=46.835;MAF_USDA=48.824
NC_035082.1	19181549	.	A	T	.	.	MAF_USDA=4.918
NC_035082.1	19181667	.	T	A	.	.	MAF_INRAE=6.962;MAF_USDA=6.471
NC_035082.1	19181702	.	C	G	.	.	MAF_USDA=2.459
NC_035082.1	19181715	.	G	A	.	.	MAF_INRAE=10.759;MAF_USDA=18.824
NC_035082.1	19181771	.	A	T	.	.	MAF_INRAE=3.333;MAF_USDA=16.667
NC_035082.1	19181902	.	G	T	.	.	MAF_USDA=4.098
NC_035082.1	19181921	.	T	C	.	.	MAF_INRAE=48.101;MAF_USDA=48.235
NC_035082.1	19181988	.	C	A	.	.	MAF_USDA=2.459
NC_035082.1	19182020	.	G	T	.	.	MAF_USDA=4.118
NC_035082.1	19182030	.	C	T	.	.	MAF_INRAE=32.911;MAF_USDA=7.647
NC_035082.1	19182100	.	G	A	.	.	MAF_USDA=3.279
NC_035082.1	19182217	.	A	G	.	.	MAF_INRAE=3.333;MAF_USDA=10.0
NC_035082.1	19182238	.	C	T	.	.	MAF_USDA=3.279
NC_035082.1	19182288	.	T	A	.	.	MAF_INRAE=10.759;MAF_USDA=18.824
NC_035082.1	19182329	.	A	T	.	.	MAF_USDA=4.118
NC_035082.1	19182334	.	C	A	.	.	MAF_USDA=4.918
NC_035082.1	19182404	.	C	T	.	.	MAF_USDA=9.412
NC_035082.1	19182487	.	A	G	.	.	MAF_INRAE=5.263
NC_035082.1	19182512	.	A	C	.	.	MAF_USDA=23.77
NC_035082.1	19182539	.	G	T	.	.	MAF_INRAE=6.962;MAF_USDA=7.647
NC_035082.1	19182591	.	G	A	.	.	MAF_INRAE=10.526;MAF_USDA=2.459
NC_035082.1	19182666	.	A	G	.	.	MAF_INRAE=5.696;MAF_USDA=4.918
NC_035082.1	19182806	.	C	T	.	.	MAF_INRAE=5.696;MAF_USDA=2.459
NC_035082.1	19182849	.	T	G	.	.	MAF_INRAE=4.167;MAF_USDA=13.934
NC_035082.1	19182865	.	C	T	.	.	MAF_USDA=18.75
NC_035082.1	19182875	.	G	A	.	.	MAF_USDA=16.667
NC_035082.1	19182907	.	G	A	.	.	MAF_USDA=22.917
NC_035082.1	19183195	.	A	G	.	.	MAF_USDA=16.393
NC_035082.1	19183211	.	T	A	.	.	MAF_USDA=1.639
NC_035082.1	19183227	.	A	G	.	.	MAF_USDA=8.197
NC_035082.1	19183247	.	T	G	.	.	MAF_USDA=32.941
NC_035082.1	19183262	.	C	T	.	.	MAF_USDA=8.824
NC_035082.1	19183272	.	A	T	.	.	MAF_USDA=2.459
NC_035082.1	19183304	.	G	A	.	.	MAF_USDA=14.706
NC_035082.1	19183330	.	G	T	.	.	MAF_USDA=2.353
NC_035082.1	19183332	.	C	A	.	.	MAF_USDA=11.176
NC_035082.1	19183412	.	C	A	.	.	MAF_USDA=2.459
NC_035082.1	19183437	.	A	C	.	.	MAF_INRAE=5.263
NC_035082.1	19183565	.	A	T	.	.	MAF_USDA=4.918
NC_035082.1	19183570	.	T	C	.	.	MAF_USDA=4.918
NC_035082.1	19183582	.	G	A	.	.	MAF_USDA=4.918
NC_035082.1	19183587	.	A	G	.	.	MAF_USDA=5.738
NC_035082.1	19183588	.	G	A	.	.	MAF_USDA=11.475
NC_035082.1	19183685	.	G	A	.	.	MAF_USDA=7.377
NC_035082.1	19183693	.	G	A	.	.	MAF_USDA=2.083
NC_035082.1	19183726	.	G	T	.	.	MAF_INRAE=10.759;MAF_USDA=11.176
NC_035082.1	19183878	.	C	T	.	.	MAF_INRAE=10.759;MAF_USDA=20.0
NC_035082.1	19183885	.	A	T	.	.	MAF_INRAE=10.759;MAF_USDA=11.176
NC_035082.1	19183969	.	G	A	.	.	MAF_INRAE=5.263
NC_035082.1	19184075	.	G	T	.	.	MAF_USDA=9.016
NC_035082.1	19184089	.	A	T	.	.	MAF_INRAE=43.671;MAF_USDA=34.118
NC_035082.1	19184090	.	A	C	.	.	MAF_INRAE=42.5;MAF_USDA=33.529
NC_035082.1	19184166	.	G	A	.	.	MAF_INRAE=1.667;MAF_USDA=13.333
NC_035082.1	19184331	.	G	A	.	.	MAF_INRAE=3.333
NC_035082.1	19184340	.	G	C	.	.	MAF_USDA=11.475
NC_035082.1	19184341	.	G	A	.	.	MAF_USDA=11.475
NC_035082.1	19184350	.	G	C	.	.	MAF_USDA=11.475
NC_035082.1	19184425	.	G	A	.	.	MAF_INRAE=5.263
NC_035082.1	19184456	.	C	A	.	.	MAF_USDA=8.197
NC_035082.1	19184545	.	T	A	.	.	MAF_USDA=5.294
NC_035082.1	19184566	.	A	T	.	.	MAF_USDA=1.639
NC_035082.1	19184597	.	T	G	.	.	MAF_USDA=11.475
NC_035082.1	19184628	.	G	T	.	.	MAF_INRAE=44.304;MAF_USDA=30.588
NC_035082.1	19184696	.	G	T	.	.	MAF_USDA=3.279
NC_035082.1	19184705	.	G	A	.	.	MAF_INRAE=5.263
NC_035082.1	19184762	.	C	G	.	.	MAF_INRAE=31.013
NC_035082.1	19184843	.	A	G	.	.	MAF_USDA=12.295
NC_035082.1	19184847	.	G	A	.	.	MAF_USDA=12.295
NC_035082.1	19184863	.	A	T	.	.	MAF_USDA=12.295
NC_035082.1	19184886	.	C	A	.	.	MAF_USDA=10.656
NC_035082.1	19184931	.	G	A	.	.	MAF_USDA=12.295
NC_035082.1	19184940	.	G	A	.	.	MAF_INRAE=3.333;MAF_USDA=16.667
NC_035082.1	19184953	.	G	A	.	.	MAF_INRAE=4.43;MAF_USDA=1.639
NC_035082.1	19185055	.	G	A	.	.	MAF_USDA=12.295
NC_035082.1	19185089	.	C	A	.	.	MAF_USDA=1.639
NC_035082.1	19185140	.	G	C	.	.	MAF_USDA=12.295
NC_035082.1	19185186	.	G	T	.	.	MAF_INRAE=44.937;MAF_USDA=38.235
NC_035082.1	19185222	.	T	C	.	.	MAF_INRAE=3.333;MAF_USDA=21.765
NC_035082.1	19185224	.	C	A	.	.	MAF_INRAE=3.333;MAF_USDA=2.459
NC_035082.1	19185226	.	G	T	.	.	MAF_USDA=12.295
NC_035082.1	19185260	.	T	C	.	.	MAF_INRAE=31.646;MAF_USDA=14.118
NC_035082.1	19185271	.	C	T	.	.	MAF_INRAE=8.861;MAF_USDA=17.059
NC_035082.1	19185275	.	C	T	.	.	MAF_INRAE=41.772;MAF_USDA=18.235
NC_035082.1	19185302	.	G	T	.	.	MAF_USDA=1.639
NC_035082.1	19185380	.	C	A	.	.	MAF_USDA=3.279
NC_035082.1	19185401	.	T	G	.	.	MAF_INRAE=5.696;MAF_USDA=3.279
NC_035082.1	19185482	.	T	C	.	.	MAF_INRAE=5.0;MAF_USDA=20.0
NC_035082.1	19185525	.	T	A	.	.	MAF_USDA=12.295
NC_035082.1	19185538	.	G	A	.	.	MAF_INRAE=1.667;MAF_USDA=3.279
NC_035082.1	19185546	.	G	T	.	.	MAF_INRAE=37.342;MAF_USDA=15.294
NC_035082.1	19185603	.	G	T	.	.	MAF_USDA=1.765
NC_035082.1	19185607	.	G	A	.	.	MAF_INRAE=12.658;MAF_USDA=4.098
NC_035082.1	19185645	.	T	A	.	.	MAF_INRAE=31.646;MAF_USDA=14.118
NC_035082.1	19185727	.	A	G	.	.	MAF_INRAE=31.646;MAF_USDA=15.294
NC_035082.1	19185805	.	T	C	.	.	MAF_USDA=1.639
NC_035082.1	19185828	.	A	C	.	.	MAF_INRAE=18.987;MAF_USDA=31.176
NC_035082.1	19185829	.	A	C	.	.	MAF_INRAE=15.0;MAF_USDA=31.176
NC_035082.1	19185833	.	G	A	.	.	MAF_INRAE=15.0;MAF_USDA=31.176
NC_035082.1	19185864	.	C	A	.	.	MAF_INRAE=13.291;MAF_USDA=27.059
NC_035082.1	19185869	.	A	T	.	.	MAF_INRAE=13.291;MAF_USDA=28.235
NC_035082.1	19185903	.	A	T	.	.	MAF_USDA=3.279
NC_035082.1	19185942	.	T	C	.	.	MAF_USDA=1.639
NC_035082.1	19185947	.	G	T	.	.	MAF_USDA=5.738
NC_035082.1	19185949	.	C	T	.	.	MAF_INRAE=14.557;MAF_USDA=16.471
NC_035082.1	19185985	.	C	T	.	.	MAF_INRAE=15.19;MAF_USDA=28.235
NC_035082.1	19186180	.	G	A	.	.	MAF_USDA=2.459
NC_035082.1	19186181	.	G	A	.	.	MAF_INRAE=15.789;MAF_USDA=5.738
NC_035082.1	19186239	.	G	A	.	.	MAF_USDA=2.459
NC_035082.1	19186250	.	T	A	.	.	MAF_INRAE=15.789;MAF_USDA=20.833
NC_035082.1	19186351	.	A	C	.	.	MAF_INRAE=15.789;MAF_USDA=12.295
NC_035082.1	19186355	.	C	A	.	.	MAF_INRAE=5.263
NC_035082.1	19186441	.	A	C	.	.	MAF_INRAE=50.0;MAF_USDA=27.083
NC_035082.1	19186443	.	G	T	.	.	MAF_USDA=1.639
NC_035082.1	19186529	.	G	C	.	.	MAF_INRAE=45.57;MAF_USDA=33.529
NC_035082.1	19186609	.	G	A	.	.	MAF_INRAE=15.789;MAF_USDA=4.918
NC_035082.1	19186659	.	T	A	.	.	MAF_USDA=6.557
NC_035082.1	19186811	.	T	G	.	.	MAF_INRAE=15.19;MAF_USDA=38.824
NC_035082.1	19186845	.	G	A	.	.	MAF_USDA=9.016
NC_035082.1	19186858	.	T	C	.	.	MAF_USDA=6.557
NC_035082.1	19186877	.	A	G	.	.	MAF_INRAE=5.263;MAF_USDA=1.639
NC_035082.1	19186915	.	A	G	.	.	MAF_INRAE=46.835;MAF_USDA=41.765
NC_035082.1	19186918	.	A	G	.	.	MAF_USDA=7.647
NC_035082.1	19186990	.	C	T	.	.	MAF_USDA=4.098
NC_035082.1	19187018	.	C	G	.	.	MAF_USDA=2.459
NC_035082.1	19187061	.	G	T	.	.	MAF_USDA=3.529
NC_035082.1	19187149	.	C	G	.	.	MAF_USDA=4.118
NC_035082.1	19187172	.	A	G	.	.	MAF_INRAE=20.886;MAF_USDA=42.941
NC_035082.1	19187257	.	G	A	.	.	MAF_USDA=9.016
NC_035082.1	19187290	.	A	C	.	.	MAF_INRAE=7.595;MAF_USDA=9.167
NC_035082.1	19187291	.	A	C	.	.	MAF_INRAE=32.278;MAF_USDA=29.167
NC_035082.1	19187296	.	A	G	.	.	MAF_INRAE=32.278;MAF_USDA=29.167
NC_035082.1	19187300	.	A	T	.	.	MAF_INRAE=34.167;MAF_USDA=31.548
NC_035082.1	19187626	.	G	A	.	.	MAF_INRAE=48.101;MAF_USDA=31.548
NC_035082.1	19187752	.	T	C	.	.	MAF_USDA=2.083
NC_035082.1	19187789	.	C	A	.	.	MAF_USDA=5.833
NC_035082.1	19187808	.	C	A	.	.	MAF_INRAE=33.544;MAF_USDA=30.952
NC_035082.1	19187819	.	G	A	.	.	MAF_INRAE=32.278;MAF_USDA=7.143
NC_035082.1	19187822	.	T	G	.	.	MAF_INRAE=32.278;MAF_USDA=38.095
NC_035082.1	19187840	.	G	A	.	.	MAF_USDA=2.5
NC_035082.1	19187849	.	A	C	.	.	MAF_INRAE=12.658;MAF_USDA=16.071
NC_035082.1	19187866	.	G	A	.	.	MAF_INRAE=23.418;MAF_USDA=33.333
NC_035082.1	19187871	.	A	T	.	.	MAF_USDA=18.75
NC_035082.1	19187958	.	A	G	.	.	MAF_INRAE=37.342;MAF_USDA=17.857
NC_035082.1	19187992	.	T	A	.	.	MAF_USDA=5.0
NC_035082.1	19188158	.	C	T	.	.	MAF_INRAE=41.772;MAF_USDA=32.353
NC_035082.1	19188178	.	A	T	.	.	MAF_USDA=1.639
NC_035082.1	19188179	.	T	A	.	.	MAF_USDA=1.639
NC_035082.1	19188243	.	C	A	.	.	MAF_INRAE=6.329;MAF_USDA=36.471
NC_035082.1	19188295	.	G	T	.	.	MAF_USDA=4.918
NC_035082.1	19188311	.	T	C	.	.	MAF_INRAE=5.063;MAF_USDA=8.824
NC_035082.1	19188379	.	G	A	.	.	MAF_INRAE=3.333
NC_035082.1	19188385	.	C	G	.	.	MAF_USDA=1.639
NC_035082.1	19188430	.	C	G	.	.	MAF_USDA=2.459
NC_035082.1	19188444	.	G	A	.	.	MAF_INRAE=39.241;MAF_USDA=24.706
NC_035082.1	19188445	.	G	A	.	.	MAF_INRAE=4.43;MAF_USDA=4.098
NC_035082.1	19188485	.	G	T	.	.	MAF_USDA=1.639
NC_035082.1	19188508	.	G	A	.	.	MAF_USDA=1.639
NC_035082.1	19188513	.	A	T	.	.	MAF_INRAE=10.526;MAF_USDA=2.459
NC_035082.1	19188637	.	G	A	.	.	MAF_INRAE=10.526;MAF_USDA=13.529
NC_035082.1	19188718	.	G	T	.	.	MAF_INRAE=41.139;MAF_USDA=48.235
NC_035082.1	19188820	.	G	C	.	.	MAF_USDA=14.118
NC_035082.1	19188821	.	C	T	.	.	MAF_USDA=3.279
NC_035082.1	19188827	.	T	A	.	.	MAF_INRAE=48.734;MAF_USDA=26.471
NC_035082.1	19188848	.	C	T	.	.	MAF_INRAE=10.526;MAF_USDA=13.529
NC_035082.1	19188855	.	C	T	.	.	MAF_USDA=4.918
NC_035082.1	19188933	.	G	C	.	.	MAF_INRAE=5.263
NC_035082.1	19188983	.	C	A	.	.	MAF_USDA=2.083
NC_035082.1	19189016	.	G	T	.	.	MAF_INRAE=10.759;MAF_USDA=42.353
NC_035082.1	19189021	.	T	C	.	.	MAF_INRAE=8.228;MAF_USDA=28.235
NC_035082.1	19189032	.	T	C	.	.	MAF_INRAE=34.81;MAF_USDA=45.294
NC_035082.1	19189063	.	G	T	.	.	MAF_USDA=1.765
NC_035082.1	19189074	.	A	C	.	.	MAF_INRAE=10.759;MAF_USDA=38.235
NC_035082.1	19189077	.	T	C	.	.	MAF_INRAE=5.0;MAF_USDA=14.118
NC_035082.1	19189096	.	T	C	.	.	MAF_INRAE=32.911;MAF_USDA=27.647
NC_035082.1	19189097	.	G	A	.	.	MAF_INRAE=48.333;MAF_USDA=42.941
NC_035082.1	19189126	.	C	T	.	.	MAF_USDA=4.918
NC_035082.1	19189147	.	G	A	.	.	MAF_USDA=4.918
NC_035082.1	19189182	.	T	G	.	.	MAF_USDA=1.765
NC_035082.1	19189276	.	C	T	.	.	MAF_USDA=2.459
NC_035082.1	19189288	.	C	T	.	.	MAF_INRAE=11.392;MAF_USDA=43.529
NC_035082.1	19189363	.	G	A	.	.	MAF_USDA=2.459
NC_035082.1	19189482	.	A	G	.	.	MAF_INRAE=31.646;MAF_USDA=9.412
NC_035082.1	19189509	.	G	T	.	.	MAF_USDA=2.459
NC_035082.1	19189639	.	C	G	.	.	MAF_INRAE=34.81;MAF_USDA=50.0
NC_035082.1	19189679	.	G	T	.	.	MAF_INRAE=3.333;MAF_USDA=5.882
NC_035082.1	19189701	.	C	T	.	.	MAF_INRAE=5.0;MAF_USDA=9.412
NC_035082.1	19189755	.	T	C	.	.	MAF_USDA=15.882
NC_035082.1	19189882	.	C	A	.	.	MAF_USDA=16.393
NC_035082.1	19189916	.	T	A	.	.	MAF_INRAE=32.278;MAF_USDA=18.824
NC_035082.1	19189987	.	C	T	.	.	MAF_USDA=3.279
NC_035082.1	19190125	.	A	T	.	.	MAF_INRAE=43.038;MAF_USDA=49.412
NC_035082.1	19190162	.	A	T	.	.	MAF_INRAE=15.789;MAF_USDA=10.588
NC_035082.1	19190250	.	C	G	.	.	MAF_INRAE=5.0;MAF_USDA=9.412
NC_035082.1	19190262	.	C	T	.	.	MAF_USDA=13.529
NC_035082.1	19190288	.	A	C	.	.	MAF_USDA=2.459
NC_035082.1	19190336	.	G	T	.	.	MAF_USDA=4.098
NC_035082.1	19190435	.	A	C	.	.	MAF_INRAE=10.759;MAF_USDA=40.0
NC_035082.1	19190478	.	T	C	.	.	MAF_INRAE=15.789;MAF_USDA=11.176
NC_035082.1	19190486	.	G	A	.	.	MAF_INRAE=10.526;MAF_USDA=13.115
NC_035082.1	19190495	.	C	A	.	.	MAF_USDA=2.459
NC_035082.1	19190568	.	G	T	.	.	MAF_INRAE=5.0;MAF_USDA=21.176
NC_035082.1	19190651	.	A	C	.	.	MAF_USDA=1.639
NC_035082.1	19190654	.	A	T	.	.	MAF_USDA=1.639
NC_035082.1	19190680	.	G	T	.	.	MAF_INRAE=5.263
NC_035082.1	19190706	.	C	T	.	.	MAF_USDA=2.083
NC_035082.1	19190741	.	A	G	.	.	MAF_USDA=2.459
NC_035082.1	19190781	.	A	C	.	.	MAF_INRAE=32.278;MAF_USDA=10.588
NC_035082.1	19190782	.	T	A	.	.	MAF_INRAE=34.167;MAF_USDA=10.588
NC_035082.1	19190790	.	C	A	.	.	MAF_INRAE=34.81;MAF_USDA=21.176
NC_035082.1	19190805	.	C	T	.	.	MAF_INRAE=10.759;MAF_USDA=11.475
NC_035082.1	19190844	.	C	G	.	.	MAF_USDA=3.279
NC_035082.1	19190992	.	T	C	.	.	MAF_INRAE=1.667;MAF_USDA=1.639
NC_035082.1	19190999	.	G	T	.	.	MAF_INRAE=15.789;MAF_USDA=8.235
NC_035082.1	19191155	.	A	C	.	.	MAF_INRAE=43.671
NC_035082.1	19191177	.	T	A	.	.	MAF_INRAE=44.167
NC_035082.1	19191220	.	A	G	.	.	MAF_INRAE=3.333;MAF_USDA=21.084
NC_035082.1	19191239	.	C	G	.	.	MAF_INRAE=49.367;MAF_USDA=31.548
NC_035082.1	19191274	.	C	A	.	.	MAF_INRAE=3.333;MAF_USDA=5.882
NC_035082.1	19191340	.	A	C	.	.	MAF_INRAE=3.333;MAF_USDA=21.765
NC_035082.1	19191357	.	C	T	.	.	MAF_INRAE=10.526;MAF_USDA=15.882
NC_035082.1	19191368	.	G	A	.	.	MAF_USDA=1.639
NC_035082.1	19191389	.	G	C	.	.	MAF_USDA=1.667
NC_035082.1	19191398	.	G	T	.	.	MAF_INRAE=10.526;MAF_USDA=15.294
NC_035082.1	19191413	.	G	T	.	.	MAF_INRAE=40.506;MAF_USDA=45.882
NC_035082.1	19191430	.	G	A	.	.	MAF_INRAE=3.333;MAF_USDA=22.619
NC_035082.1	19191448	.	C	T	.	.	MAF_USDA=2.083
NC_035082.1	19191456	.	G	A	.	.	MAF_USDA=1.639
NC_035082.1	19191457	.	A	G	.	.	MAF_USDA=1.639
NC_035082.1	19191482	.	A	G	.	.	MAF_USDA=2.083
NC_035082.1	19191526	.	T	A	.	.	MAF_USDA=3.279
NC_035082.1	19191529	.	G	A	.	.	MAF_INRAE=15.789;MAF_USDA=10.588
NC_035082.1	19191531	.	G	T	.	.	MAF_INRAE=36.076;MAF_USDA=27.059
NC_035082.1	19191534	.	G	A	.	.	MAF_INRAE=15.789;MAF_USDA=14.706
NC_035082.1	19191567	.	T	A	.	.	MAF_INRAE=4.43;MAF_USDA=1.639
NC_035082.1	19191618	.	G	C	.	.	MAF_USDA=6.557
NC_035082.1	19191634	.	C	A	.	.	MAF_USDA=4.918
NC_035082.1	19191652	.	G	A	.	.	MAF_USDA=4.918
NC_035082.1	19191687	.	G	A	.	.	MAF_INRAE=10.526;MAF_USDA=11.765
NC_035082.1	19191760	.	G	A	.	.	MAF_USDA=2.459
NC_035082.1	19191832	.	T	G	.	.	MAF_USDA=2.459
NC_035082.1	19191851	.	C	A	.	.	MAF_USDA=12.353
NC_035082.1	19191868	.	C	T	.	.	MAF_INRAE=10.526;MAF_USDA=11.765
NC_035082.1	19192034	.	C	A	.	.	MAF_USDA=5.738
NC_035082.1	19192060	.	T	G	.	.	MAF_USDA=2.083
NC_035082.1	19192109	.	T	C	.	.	MAF_INRAE=3.333;MAF_USDA=21.176
NC_035082.1	19192180	.	C	T	.	.	MAF_INRAE=43.038;MAF_USDA=37.647
NC_035082.1	19192198	.	G	A	.	.	MAF_USDA=1.639
NC_035082.1	19192251	.	C	A	.	.	MAF_USDA=2.459
NC_035082.1	19192266	.	G	C	.	.	MAF_INRAE=32.278;MAF_USDA=7.059
NC_035082.1	19192273	.	C	G	.	.	MAF_INRAE=3.333;MAF_USDA=20.588
NC_035082.1	19192282	.	G	A	.	.	MAF_USDA=2.083
NC_035082.1	19192297	.	T	C	.	.	MAF_INRAE=3.333;MAF_USDA=22.941
NC_035082.1	19192324	.	A	G	.	.	MAF_INRAE=5.263
NC_035082.1	19192415	.	G	A	.	.	MAF_INRAE=10.526
NC_035082.1	19192507	.	C	A	.	.	MAF_INRAE=3.333;MAF_USDA=20.588
NC_035082.1	19192599	.	C	A	.	.	MAF_INRAE=33.544;MAF_USDA=12.5
NC_035082.1	19192630	.	A	G	.	.	MAF_INRAE=10.526;MAF_USDA=12.5
NC_035082.1	19192742	.	G	T	.	.	MAF_INRAE=3.333;MAF_USDA=16.667
NC_035082.1	19192758	.	A	G	.	.	MAF_USDA=2.5
NC_035082.1	19192793	.	G	A	.	.	MAF_USDA=1.639
NC_035082.1	19192795	.	C	T	.	.	MAF_USDA=1.639
NC_035082.1	19192797	.	C	T	.	.	MAF_USDA=2.459
NC_035082.1	19192821	.	A	G	.	.	MAF_INRAE=4.43;MAF_USDA=1.639
NC_035082.1	19192827	.	G	T	.	.	MAF_INRAE=3.333;MAF_USDA=16.667
NC_035082.1	19192906	.	A	G	.	.	MAF_USDA=3.279
NC_035082.1	19193051	.	G	A	.	.	MAF_INRAE=10.127
NC_035082.1	19193066	.	G	T	.	.	MAF_INRAE=10.759;MAF_USDA=18.235
NC_035082.1	19193169	.	C	T	.	.	MAF_INRAE=32.278;MAF_USDA=6.471
NC_035082.1	19193212	.	T	C	.	.	MAF_USDA=7.377
NC_035082.1	19193215	.	G	A	.	.	MAF_USDA=10.588
NC_035082.1	19193227	.	T	C	.	.	MAF_INRAE=8.861;MAF_USDA=5.738
NC_035082.1	19193236	.	A	C	.	.	MAF_USDA=1.639
NC_035082.1	19193262	.	G	T	.	.	MAF_INRAE=8.861;MAF_USDA=6.557
NC_035082.1	19193333	.	C	A	.	.	MAF_USDA=6.667
NC_035082.1	19193344	.	T	C	.	.	MAF_INRAE=1.667;MAF_USDA=1.667
NC_035082.1	19193353	.	T	C	.	.	MAF_INRAE=33.544;MAF_USDA=12.5
NC_035082.1	19193354	.	G	A	.	.	MAF_USDA=2.5
NC_035082.1	19193375	.	T	A	.	.	MAF_INRAE=33.544;MAF_USDA=11.31
NC_035082.1	19193430	.	G	A	.	.	MAF_INRAE=26.316;MAF_USDA=7.059
NC_035082.1	19193469	.	T	C	.	.	MAF_USDA=1.667
NC_035082.1	19193554	.	T	C	.	.	MAF_USDA=2.5
NC_035082.1	19193555	.	C	T	.	.	MAF_USDA=1.667
NC_035082.1	19193598	.	C	T	.	.	MAF_USDA=5.0
NC_035082.1	19193809	.	T	G	.	.	MAF_INRAE=3.333
NC_035082.1	19193989	.	T	C	.	.	MAF_USDA=3.279
NC_035082.1	19194031	.	T	C	.	.	MAF_INRAE=32.278;MAF_USDA=7.059
NC_035082.1	19194032	.	T	C	.	.	MAF_INRAE=3.333;MAF_USDA=29.167
NC_035082.1	19194085	.	G	T	.	.	MAF_INRAE=32.278;MAF_USDA=8.235
NC_035082.1	19194112	.	T	G	.	.	MAF_INRAE=32.278;MAF_USDA=8.197
NC_035082.1	19194165	.	C	A	.	.	MAF_INRAE=10.526
NC_035082.1	19194369	.	C	T	.	.	MAF_USDA=2.459
NC_035082.1	19194424	.	G	A	.	.	MAF_INRAE=10.526
NC_035082.1	19194640	.	G	A	.	.	MAF_INRAE=5.263
NC_035082.1	19194643	.	T	A	.	.	MAF_USDA=5.882
NC_035082.1	19194798	.	G	T	.	.	MAF_USDA=2.459
NC_035082.1	19194830	.	G	A	.	.	MAF_USDA=7.059
NC_035082.1	19194857	.	A	G	.	.	MAF_USDA=2.459
NC_035082.1	19194858	.	C	T	.	.	MAF_INRAE=2.5
NC_035082.1	19194870	.	A	C	.	.	MAF_INRAE=12.5;MAF_USDA=44.706
NC_035082.1	19194871	.	A	C	.	.	MAF_INRAE=36.667;MAF_USDA=15.294
NC_035082.1	19194895	.	G	A	.	.	MAF_USDA=8.824
NC_035082.1	19194901	.	G	C	.	.	MAF_USDA=4.098
NC_035082.1	19194921	.	A	G	.	.	MAF_USDA=4.098
NC_035082.1	19195042	.	G	T	.	.	MAF_USDA=2.459
NC_035082.1	19195063	.	G	A	.	.	MAF_INRAE=15.789;MAF_USDA=9.412
NC_035082.1	19195161	.	T	C	.	.	MAF_USDA=2.459
NC_035082.1	19195198	.	T	C	.	.	MAF_INRAE=15.789;MAF_USDA=2.083
NC_035082.1	19195226	.	T	C	.	.	MAF_INRAE=5.696;MAF_USDA=2.083
NC_035082.1	19195246	.	C	T	.	.	MAF_USDA=4.098
NC_035082.1	19195285	.	T	A	.	.	MAF_USDA=11.475
NC_035082.1	19195315	.	G	C	.	.	MAF_USDA=1.639
NC_035082.1	19195457	.	G	T	.	.	MAF_USDA=5.738
NC_035082.1	19195458	.	G	A	.	.	MAF_INRAE=15.789;MAF_USDA=10.0
NC_035082.1	19195549	.	C	T	.	.	MAF_USDA=2.459
NC_035082.1	19195571	.	G	A	.	.	MAF_USDA=1.639
NC_035082.1	19195644	.	T	G	.	.	MAF_INRAE=10.526;MAF_USDA=28.824
NC_035082.1	19195719	.	C	G	.	.	MAF_INRAE=1.667;MAF_USDA=6.557
NC_035082.1	19195781	.	C	T	.	.	MAF_USDA=2.459
NC_035082.1	19195832	.	C	T	.	.	MAF_INRAE=9.494;MAF_USDA=5.738
NC_035082.1	19196027	.	C	T	.	.	MAF_INRAE=45.57;MAF_USDA=20.833
NC_035082.1	19196054	.	G	A	.	.	MAF_USDA=20.833
NC_035082.1	19196055	.	T	G	.	.	MAF_INRAE=10.526;MAF_USDA=18.75
NC_035082.1	19196147	.	G	T	.	.	MAF_USDA=2.5
NC_035082.1	19196178	.	T	A	.	.	MAF_INRAE=37.975;MAF_USDA=27.059
NC_035082.1	19196258	.	C	G	.	.	MAF_INRAE=10.526;MAF_USDA=12.295
NC_035082.1	19196276	.	C	T	.	.	MAF_USDA=3.279
NC_035082.1	19196287	.	G	A	.	.	MAF_USDA=1.639
NC_035082.1	19196369	.	C	A	.	.	MAF_USDA=2.459
NC_035082.1	19196392	.	G	T	.	.	MAF_USDA=13.529
NC_035082.1	19196406	.	G	T	.	.	MAF_INRAE=12.025;MAF_USDA=11.176
NC_035082.1	19196457	.	G	A	.	.	MAF_USDA=12.353
NC_035082.1	19196527	.	T	C	.	.	MAF_INRAE=1.667;MAF_USDA=9.836
NC_035082.1	19196533	.	A	G	.	.	MAF_USDA=5.738
NC_035082.1	19196568	.	G	A	.	.	MAF_USDA=1.639
NC_035082.1	19196592	.	T	C	.	.	MAF_INRAE=33.544;MAF_USDA=20.0
NC_035082.1	19196609	.	G	T	.	.	MAF_USDA=1.639
NC_035082.1	19196642	.	T	G	.	.	MAF_USDA=5.294
NC_035082.1	19196747	.	A	C	.	.	MAF_USDA=8.197
NC_035082.1	19196772	.	A	G	.	.	MAF_INRAE=31.646;MAF_USDA=7.059
NC_035082.1	19196789	.	T	C	.	.	MAF_INRAE=32.278;MAF_USDA=6.557
NC_035082.1	19196863	.	C	T	.	.	MAF_INRAE=39.873;MAF_USDA=43.75
NC_035082.1	19196867	.	C	T	.	.	MAF_USDA=2.459
NC_035082.1	19196965	.	T	A	.	.	MAF_INRAE=1.667;MAF_USDA=6.557
NC_035082.1	19196978	.	A	G	.	.	MAF_USDA=2.459
NC_035082.1	19196999	.	A	T	.	.	MAF_INRAE=3.333;MAF_USDA=19.412
NC_035082.1	19197025	.	C	T	.	.	MAF_USDA=1.639
NC_035082.1	19197137	.	C	T	.	.	MAF_INRAE=9.494;MAF_USDA=4.918
NC_035082.1	19197138	.	G	T	.	.	MAF_INRAE=15.789;MAF_USDA=20.0
NC_035082.1	19197265	.	G	A	.	.	MAF_INRAE=15.789;MAF_USDA=9.412
NC_035082.1	19197295	.	C	T	.	.	MAF_USDA=2.083
NC_035082.1	19197355	.	A	G	.	.	MAF_INRAE=40.506;MAF_USDA=45.294
NC_035082.1	19197416	.	C	T	.	.	MAF_USDA=5.882
NC_035082.1	19197466	.	A	C	.	.	MAF_INRAE=36.709;MAF_USDA=48.235
NC_035082.1	19197488	.	T	C	.	.	MAF_USDA=11.176
NC_035082.1	19197547	.	A	T	.	.	MAF_USDA=9.016
NC_035082.1	19197609	.	G	A	.	.	MAF_USDA=4.098
NC_035082.1	19197768	.	G	C	.	.	MAF_USDA=2.459
NC_035082.1	19197944	.	C	G	.	.	MAF_USDA=9.016
NC_035082.1	19197953	.	C	G	.	.	MAF_USDA=9.836
NC_035082.1	19198004	.	T	C	.	.	MAF_USDA=9.836
NC_035082.1	19198051	.	C	T	.	.	MAF_USDA=2.459
NC_035082.1	19198063	.	C	T	.	.	MAF_USDA=1.639
NC_035082.1	19198160	.	C	A	.	.	MAF_INRAE=3.333;MAF_USDA=6.471
NC_035082.1	19198274	.	C	T	.	.	MAF_USDA=1.639
NC_035082.1	19198347	.	T	A	.	.	MAF_INRAE=3.333;MAF_USDA=16.667
NC_035082.1	19198361	.	C	T	.	.	MAF_USDA=12.353
NC_035082.1	19198379	.	C	T	.	.	MAF_INRAE=39.241;MAF_USDA=43.529
NC_035082.1	19198518	.	A	T	.	.	MAF_USDA=7.647
NC_035082.1	19198603	.	T	G	.	.	MAF_INRAE=3.333;MAF_USDA=6.471
NC_035082.1	19198652	.	A	T	.	.	MAF_INRAE=15.789;MAF_USDA=10.0
NC_035082.1	19198689	.	G	T	.	.	MAF_USDA=7.059
NC_035082.1	19198743	.	C	T	.	.	MAF_INRAE=3.333;MAF_USDA=16.667
NC_035082.1	19198760	.	T	G	.	.	MAF_USDA=1.639
NC_035082.1	19198769	.	G	A	.	.	MAF_INRAE=3.333;MAF_USDA=18.75
NC_035082.1	19198774	.	A	T	.	.	MAF_INRAE=1.667
NC_035082.1	19198817	.	T	G	.	.	MAF_USDA=1.639
NC_035082.1	19198839	.	G	C	.	.	MAF_USDA=2.459
NC_035082.1	19198843	.	A	C	.	.	MAF_INRAE=3.333;MAF_USDA=18.235
NC_035082.1	19198858	.	T	G	.	.	MAF_INRAE=39.241
NC_035082.1	19198862	.	A	T	.	.	MAF_USDA=16.667
NC_035082.1	19198863	.	G	T	.	.	MAF_USDA=16.667
NC_035082.1	19199025	.	G	T	.	.	MAF_USDA=1.639
NC_035082.1	19199057	.	A	C	.	.	MAF_INRAE=5.0;MAF_USDA=2.459
NC_035082.1	19199105	.	G	A	.	.	MAF_INRAE=15.789;MAF_USDA=15.294
NC_035082.1	19199216	.	G	T	.	.	MAF_INRAE=39.241;MAF_USDA=41.667
NC_035082.1	19199288	.	T	G	.	.	MAF_INRAE=15.789
NC_035082.1	19199290	.	T	A	.	.	MAF_INRAE=43.671
NC_035082.1	19199427	.	A	G	.	.	MAF_INRAE=32.278;MAF_USDA=7.059
NC_035082.1	19199690	.	G	C	.	.	MAF_USDA=10.417
NC_035082.1	19199693	.	C	T	.	.	MAF_USDA=4.118
NC_035082.1	19199699	.	A	T	.	.	MAF_USDA=1.639
NC_035082.1	19199715	.	G	T	.	.	MAF_USDA=2.459
NC_035082.1	19199794	.	G	T	.	.	MAF_USDA=1.639
NC_035082.1	19199806	.	C	A	.	.	MAF_USDA=1.639
NC_035082.1	19199818	.	C	A	.	.	MAF_USDA=5.738
NC_035082.1	19199896	.	T	A	.	.	MAF_USDA=2.459
NC_035082.1	19199898	.	T	G	.	.	MAF_USDA=2.459
NC_035082.1	19199927	.	C	T	.	.	MAF_INRAE=39.241;MAF_USDA=42.353
NC_035082.1	19199968	.	C	A	.	.	MAF_USDA=4.118
NC_035082.1	19200038	.	G	T	.	.	MAF_USDA=2.459
NC_035082.1	19200045	.	T	G	.	.	MAF_USDA=1.639
NC_035082.1	19200047	.	G	A	.	.	MAF_INRAE=34.81;MAF_USDA=27.059
NC_035082.1	19200106	.	T	A	.	.	MAF_USDA=4.918
NC_035082.1	19200118	.	C	T	.	.	MAF_INRAE=4.43
NC_035082.1	19200199	.	C	T	.	.	MAF_USDA=2.5
NC_035082.1	19200250	.	A	G	.	.	MAF_INRAE=8.228;MAF_USDA=30.0
NC_035082.1	19200299	.	T	G	.	.	MAF_INRAE=15.789;MAF_USDA=10.588
NC_035082.1	19200303	.	C	A	.	.	MAF_USDA=1.639
NC_035082.1	19200336	.	C	T	.	.	MAF_USDA=2.459
NC_035082.1	19200339	.	C	T	.	.	MAF_USDA=2.459
NC_035082.1	19200386	.	T	A	.	.	MAF_USDA=2.459
NC_035082.1	19200405	.	T	C	.	.	MAF_USDA=1.639
NC_035082.1	19200413	.	G	T	.	.	MAF_USDA=2.459
NC_035082.1	19200428	.	T	C	.	.	MAF_USDA=4.918
NC_035082.1	19200448	.	C	T	.	.	MAF_INRAE=43.038;MAF_USDA=31.765
NC_035082.1	19200470	.	A	T	.	.	MAF_USDA=2.459
NC_035082.1	19200481	.	T	A	.	.	MAF_USDA=1.639
NC_035082.1	19200484	.	C	T	.	.	MAF_USDA=4.098
NC_035082.1	19200490	.	A	T	.	.	MAF_USDA=2.459
NC_035082.1	19200556	.	A	C	.	.	MAF_INRAE=43.038;MAF_USDA=34.706
NC_035082.1	19200588	.	A	G	.	.	MAF_USDA=5.738
NC_035082.1	19200589	.	C	T	.	.	MAF_USDA=18.235
NC_035082.1	19200624	.	A	G	.	.	MAF_USDA=4.098
NC_035082.1	19200653	.	G	A	.	.	MAF_INRAE=15.789;MAF_USDA=6.557
NC_035082.1	19200698	.	G	T	.	.	MAF_INRAE=3.797;MAF_USDA=4.098
NC_035082.1	19200748	.	C	T	.	.	MAF_USDA=1.639
NC_035082.1	19200761	.	A	G	.	.	MAF_USDA=6.557
NC_035082.1	19200766	.	T	A	.	.	MAF_USDA=6.557
NC_035082.1	19200769	.	A	G	.	.	MAF_INRAE=15.789;MAF_USDA=10.588
NC_035082.1	19200827	.	C	A	.	.	MAF_USDA=1.639
NC_035082.1	19200833	.	A	G	.	.	MAF_INRAE=34.81;MAF_USDA=27.059
NC_035082.1	19200834	.	G	T	.	.	MAF_USDA=5.738
NC_035082.1	19200850	.	G	C	.	.	MAF_INRAE=15.789;MAF_USDA=18.824
NC_035082.1	19200882	.	A	G	.	.	MAF_INRAE=40.506;MAF_USDA=49.412
NC_035082.1	19200915	.	T	A	.	.	MAF_USDA=1.639
NC_035082.1	19200952	.	C	T	.	.	MAF_USDA=4.918
NC_035082.1	19200974	.	C	T	.	.	MAF_USDA=2.459
NC_035082.1	19201101	.	C	T	.	.	MAF_INRAE=31.646;MAF_USDA=7.059
NC_035082.1	19201115	.	G	A	.	.	MAF_INRAE=8.228;MAF_USDA=26.471
NC_035082.1	19201144	.	C	T	.	.	MAF_USDA=1.639
NC_035082.1	19201150	.	G	T	.	.	MAF_INRAE=43.671;MAF_USDA=38.824
NC_035082.1	19201231	.	G	A	.	.	MAF_USDA=2.459
NC_035082.1	19201243	.	G	A	.	.	MAF_INRAE=43.671;MAF_USDA=45.833
NC_035082.1	19201265	.	G	A	.	.	MAF_USDA=2.459
NC_035082.1	19201357	.	T	G	.	.	MAF_USDA=16.393
NC_035082.1	19201444	.	C	T	.	.	MAF_USDA=4.098
NC_035082.1	19201470	.	A	G	.	.	MAF_INRAE=46.203;MAF_USDA=45.833
NC_035082.1	19201496	.	C	T	.	.	MAF_INRAE=3.333;MAF_USDA=11.176
NC_035082.1	19201580	.	G	A	.	.	MAF_INRAE=46.835;MAF_USDA=34.706
NC_035082.1	19201588	.	C	T	.	.	MAF_INRAE=10.526;MAF_USDA=10.0
NC_035082.1	19201607	.	G	T	.	.	MAF_INRAE=48.734;MAF_USDA=41.176
NC_035082.1	19201608	.	T	G	.	.	MAF_USDA=9.836
NC_035082.1	19201634	.	G	A	.	.	MAF_USDA=1.639
NC_035082.1	19201639	.	C	A	.	.	MAF_USDA=1.639
NC_035082.1	19201645	.	C	T	.	.	MAF_USDA=1.639
NC_035082.1	19201651	.	G	A	.	.	MAF_INRAE=45.57;MAF_USDA=22.941
NC_035082.1	19201656	.	T	C	.	.	MAF_USDA=1.639
NC_035082.1	19201679	.	C	T	.	.	MAF_USDA=1.639
NC_035082.1	19201695	.	T	A	.	.	MAF_INRAE=3.333;MAF_USDA=27.647
NC_035082.1	19201738	.	C	T	.	.	MAF_USDA=1.639
NC_035082.1	19201863	.	A	T	.	.	MAF_USDA=1.639
NC_035082.1	19202152	.	G	T	.	.	MAF_USDA=8.824
NC_035082.1	19202190	.	G	T	.	.	MAF_INRAE=1.667;MAF_USDA=6.557
NC_035082.1	19202222	.	G	A	.	.	MAF_USDA=7.647
NC_035082.1	19202224	.	A	G	.	.	MAF_USDA=7.647
NC_035082.1	19202261	.	C	G	.	.	MAF_INRAE=10.526;MAF_USDA=18.852
NC_035082.1	19202286	.	C	G	.	.	MAF_INRAE=48.101;MAF_USDA=38.235
NC_035082.1	19202312	.	C	T	.	.	MAF_USDA=4.118
NC_035082.1	19202328	.	T	C	.	.	MAF_USDA=2.353
NC_035082.1	19202395	.	C	T	.	.	MAF_INRAE=15.789;MAF_USDA=5.294
NC_035082.1	19202415	.	C	G	.	.	MAF_USDA=2.459
NC_035082.1	19202419	.	G	A	.	.	MAF_USDA=1.639
NC_035082.1	19202472	.	T	C	.	.	MAF_INRAE=13.291;MAF_USDA=22.951
NC_035082.1	19202529	.	G	T	.	.	MAF_USDA=2.459
NC_035082.1	19202546	.	G	A	.	.	MAF_USDA=8.235
NC_035082.1	19202585	.	T	C	.	.	MAF_INRAE=38.608;MAF_USDA=45.294
NC_035082.1	19202602	.	T	C	.	.	MAF_INRAE=36.076;MAF_USDA=43.529
NC_035082.1	19202617	.	T	C	.	.	MAF_INRAE=5.063;MAF_USDA=17.647
NC_035082.1	19202664	.	C	T	.	.	MAF_INRAE=1.667;MAF_USDA=22.941
NC_035082.1	19202687	.	C	A	.	.	MAF_USDA=1.639
NC_035082.1	19202720	.	G	A	.	.	MAF_INRAE=33.544;MAF_USDA=22.941
NC_035082.1	19202770	.	C	T,A	.	.	MAF_INRAE=31.013;MAF_USDA=1.639
NC_035082.1	19202771	.	G	A	.	.	MAF_USDA=6.557
NC_035082.1	19202791	.	C	A	.	.	MAF_INRAE=38.608;MAF_USDA=45.882
NC_035082.1	19202830	.	G	T	.	.	MAF_USDA=1.639
NC_035082.1	19202836	.	C	A	.	.	MAF_USDA=1.639
NC_035082.1	19202842	.	G	T	.	.	MAF_USDA=7.059
NC_035082.1	19202942	.	G	A	.	.	MAF_INRAE=5.263;MAF_USDA=7.377
NC_035082.1	19202967	.	G	A	.	.	MAF_INRAE=10.526;MAF_USDA=10.656
NC_035082.1	19203251	.	C	T	.	.	MAF_USDA=7.377
NC_035082.1	19203272	.	G	A	.	.	MAF_INRAE=38.608;MAF_USDA=45.882
NC_035082.1	19203288	.	C	T	.	.	MAF_USDA=4.918
NC_035082.1	19203338	.	A	G	.	.	MAF_INRAE=33.544;MAF_USDA=30.952
NC_035082.1	19203368	.	A	G	.	.	MAF_INRAE=6.962;MAF_USDA=2.5
NC_035082.1	19203505	.	A	G	.	.	MAF_INRAE=34.167;MAF_USDA=6.471
NC_035082.1	19203557	.	C	A	.	.	MAF_USDA=13.934
NC_035082.1	19203604	.	A	G	.	.	MAF_INRAE=10.127
NC_035082.1	19203624	.	A	G	.	.	MAF_USDA=1.639
NC_035082.1	19203678	.	C	A	.	.	MAF_INRAE=3.797;MAF_USDA=14.706
NC_035082.1	19203735	.	T	G	.	.	MAF_INRAE=26.316;MAF_USDA=18.75
NC_035082.1	19203742	.	C	T	.	.	MAF_INRAE=37.342;MAF_USDA=16.667
NC_035082.1	19203755	.	C	A	.	.	MAF_INRAE=38.333
NC_035082.1	19203756	.	A	C	.	.	MAF_INRAE=31.013
NC_035082.1	19203758	.	A	C	.	.	MAF_INRAE=48.734
NC_035082.1	19203761	.	A	C	.	.	MAF_INRAE=31.646
NC_035082.1	19203814	.	C	A	.	.	MAF_USDA=4.918
NC_035082.1	19203844	.	C	T	.	.	MAF_INRAE=5.0;MAF_USDA=8.824
NC_035082.1	19203894	.	G	A	.	.	MAF_INRAE=3.333;MAF_USDA=7.059
NC_035082.1	19203925	.	C	A	.	.	MAF_INRAE=10.526;MAF_USDA=1.639
NC_035082.1	19203956	.	C	T	.	.	MAF_INRAE=5.063;MAF_USDA=43.529
NC_035082.1	19203970	.	C	G	.	.	MAF_INRAE=37.975;MAF_USDA=21.765
NC_035082.1	19203999	.	A	G	.	.	MAF_INRAE=10.526;MAF_USDA=1.639
NC_035082.1	19204032	.	A	C	.	.	MAF_INRAE=12.025;MAF_USDA=14.583
NC_035082.1	19204038	.	T	C	.	.	MAF_INRAE=33.544;MAF_USDA=8.824
NC_035082.1	19204044	.	C	T	.	.	MAF_INRAE=12.025;MAF_USDA=9.836
NC_035082.1	19204051	.	G	A	.	.	MAF_USDA=1.639
NC_035082.1	19204054	.	C	T	.	.	MAF_USDA=1.639
NC_035082.1	19204089	.	C	T	.	.	MAF_INRAE=4.43;MAF_USDA=12.941
NC_035082.1	19204122	.	G	T	.	.	MAF_USDA=2.459
NC_035082.1	19204140	.	C	A	.	.	MAF_INRAE=34.81;MAF_USDA=13.529
NC_035082.1	19204177	.	G	T	.	.	MAF_USDA=2.353
NC_035082.1	19204216	.	C	A	.	.	MAF_INRAE=10.759;MAF_USDA=20.0
NC_035082.1	19204260	.	ATG	ATT	.	.	MAF_USDA=20.833
NC_035082.1	19204262	.	G	T	.	.	MAF_INRAE=5.0
NC_035082.1	19204299	.	C	T	.	.	MAF_INRAE=33.544;MAF_USDA=8.824
NC_035082.1	19204309	.	G	A	.	.	MAF_USDA=2.083
NC_035082.1	19204333	.	C	A	.	.	MAF_INRAE=3.333;MAF_USDA=7.059
NC_035082.1	19204362	.	C	G	.	.	MAF_INRAE=4.167;MAF_USDA=33.529
NC_035082.1	19204494	.	G	A	.	.	MAF_USDA=1.639
NC_035082.1	19204529	.	G	A	.	.	MAF_USDA=1.639
NC_035082.1	19204613	.	A	C	.	.	MAF_USDA=1.639
NC_035082.1	19204623	.	T	G	.	.	MAF_USDA=1.639
NC_035082.1	19204664	.	A	T	.	.	MAF_INRAE=26.316;MAF_USDA=8.333
NC_035082.1	19204665	.	G	T	.	.	MAF_USDA=1.667
NC_035082.1	19204666	.	T	G	.	.	MAF_USDA=1.667
NC_035082.1	19204676	.	T	A	.	.	MAF_USDA=7.647
NC_035082.1	19204687	.	T	A	.	.	MAF_USDA=6.25
NC_035082.1	19204688	.	T	A	.	.	MAF_USDA=6.25
NC_035082.1	19204689	.	T	A	.	.	MAF_USDA=6.25
NC_035082.1	19204691	.	T	A	.	.	MAF_USDA=6.25
NC_035082.1	19204727	.	G	T	.	.	MAF_INRAE=3.333;MAF_USDA=7.059
NC_035082.1	19204794	.	G	A	.	.	MAF_USDA=2.459
NC_035082.1	19204837	.	G	T	.	.	MAF_USDA=2.459
NC_035082.1	19204924	.	T	C	.	.	MAF_USDA=2.083
NC_035082.1	19205002	.	G	A	.	.	MAF_INRAE=10.759;MAF_USDA=20.588
NC_035082.1	19205052	.	A	T	.	.	MAF_USDA=5.738
NC_035082.1	19205057	.	T	C	.	.	MAF_USDA=2.459
NC_035082.1	19205063	.	C	T	.	.	MAF_INRAE=47.468;MAF_USDA=32.941
NC_035082.1	19205071	.	A	T	.	.	MAF_USDA=1.639
NC_035082.1	19205123	.	C	T	.	.	MAF_USDA=1.639
NC_035082.1	19205165	.	C	A	.	.	MAF_INRAE=11.392;MAF_USDA=49.412
NC_035082.1	19205171	.	A	G	.	.	MAF_INRAE=10.759;MAF_USDA=22.941
NC_035082.1	19205187	.	C	T	.	.	MAF_USDA=1.639
NC_035082.1	19205203	.	C	G	.	.	MAF_INRAE=10.759;MAF_USDA=21.176
NC_035082.1	19205263	.	C	A	.	.	MAF_INRAE=3.333;MAF_USDA=7.059
NC_035082.1	19205264	.	A	G	.	.	MAF_INRAE=10.759;MAF_USDA=22.353
NC_035082.1	19205464	.	T	C	.	.	MAF_INRAE=10.759;MAF_USDA=22.941
NC_035082.1	19205484	.	G	T	.	.	MAF_INRAE=11.392;MAF_USDA=50.0
NC_035082.1	19205535	.	C	T	.	.	MAF_INRAE=10.759;MAF_USDA=22.941
NC_035082.1	19205536	.	A	G	.	.	MAF_USDA=27.059
NC_035082.1	19205577	.	G	T	.	.	MAF_INRAE=5.696;MAF_USDA=3.279
NC_035082.1	19205590	.	A	T	.	.	MAF_INRAE=10.759;MAF_USDA=23.529
NC_035082.1	19205632	.	T	G	.	.	MAF_USDA=5.882
NC_035082.1	19205639	.	T	C	.	.	MAF_INRAE=10.127;MAF_USDA=22.353
NC_035082.1	19205702	.	C	T	.	.	MAF_INRAE=10.127;MAF_USDA=23.529
NC_035082.1	19205711	.	C	A	.	.	MAF_USDA=1.639
NC_035082.1	19205716	.	G	A	.	.	MAF_INRAE=10.127;MAF_USDA=22.941
NC_035082.1	19205717	.	A	G	.	.	MAF_INRAE=3.333;MAF_USDA=22.941
NC_035082.1	19205748	.	A	G	.	.	MAF_INRAE=10.127;MAF_USDA=22.941
NC_035082.1	19205761	.	T	G	.	.	MAF_INRAE=47.468;MAF_USDA=32.353
NC_035082.1	19205784	.	C	T	.	.	MAF_INRAE=10.127;MAF_USDA=22.941
NC_035082.1	19205785	.	A	G	.	.	MAF_INRAE=3.333;MAF_USDA=22.941
NC_035082.1	19205798	.	C	T	.	.	MAF_INRAE=10.127;MAF_USDA=22.941
NC_035082.1	19205841	.	T	A	.	.	MAF_USDA=1.639
NC_035082.1	19205903	.	T	G	.	.	MAF_USDA=1.639
NC_035082.1	19205914	.	T	C	.	.	MAF_INRAE=11.392;MAF_USDA=48.824
NC_035082.1	19206016	.	G	C	.	.	MAF_INRAE=10.127;MAF_USDA=18.235
NC_035082.1	19206025	.	A	T	.	.	MAF_USDA=4.918
NC_035082.1	19206134	.	G	A	.	.	MAF_USDA=1.639
NC_035082.1	19206248	.	T	A	.	.	MAF_INRAE=26.582;MAF_USDA=14.706
NC_035082.1	19206249	.	A	G	.	.	MAF_INRAE=10.526;MAF_USDA=1.639
NC_035082.1	19206357	.	G	A	.	.	MAF_USDA=26.471
NC_035082.1	19206370	.	G	A	.	.	MAF_INRAE=10.526
NC_035082.1	19206405	.	A	C	.	.	MAF_INRAE=10.526
NC_035082.1	19206476	.	C	A	.	.	MAF_USDA=14.583
NC_035082.1	19206599	.	G	A	.	.	MAF_USDA=5.932
NC_035082.1	19206660	.	G	A	.	.	MAF_INRAE=31.579;MAF_USDA=25.595
NC_035082.1	19206668	.	C	T	.	.	MAF_INRAE=7.5;MAF_USDA=15.0
NC_035082.1	19206670	.	C	T	.	.	MAF_USDA=25.595
NC_035082.1	19206680	.	C	A	.	.	MAF_INRAE=31.579;MAF_USDA=26.19
NC_035082.1	19206732	.	A	T	.	.	MAF_INRAE=31.579;MAF_USDA=49.412
NC_035082.1	19206752	.	G	A	.	.	MAF_INRAE=10.526
NC_035082.1	19206795	.	G	A	.	.	MAF_INRAE=31.579;MAF_USDA=49.412
NC_035082.1	19206812	.	T	G	.	.	MAF_USDA=9.016
NC_035082.1	19206848	.	T	A	.	.	MAF_USDA=3.279
NC_035082.1	19206916	.	A	G	.	.	MAF_USDA=1.639
NC_035082.1	19206944	.	A	G	.	.	MAF_INRAE=34.81;MAF_USDA=45.882
NC_035082.1	19206970	.	A	T	.	.	MAF_INRAE=47.468;MAF_USDA=32.941
NC_035082.1	19206985	.	T	A	.	.	MAF_INRAE=35.443;MAF_USDA=41.176
NC_035082.1	19207005	.	A	G	.	.	MAF_USDA=7.377
NC_035082.1	19207081	.	C	T	.	.	MAF_INRAE=4.43;MAF_USDA=2.459
NC_035082.1	19207261	.	A	T	.	.	MAF_INRAE=43.038;MAF_USDA=43.529
NC_035082.1	19207277	.	T	G	.	.	MAF_USDA=20.588
NC_035082.1	19207279	.	G	T	.	.	MAF_USDA=1.639
NC_035082.1	19207432	.	T	C	.	.	MAF_USDA=17.059
NC_035082.1	19207460	.	A	C	.	.	MAF_INRAE=43.038;MAF_USDA=33.529
NC_035082.1	19207482	.	G	T	.	.	MAF_USDA=2.083
NC_035082.1	19207504	.	T	A	.	.	MAF_USDA=17.059
NC_035082.1	19207508	.	G	A	.	.	MAF_USDA=4.098
NC_035082.1	19207530	.	T	C	.	.	MAF_USDA=20.588
NC_035082.1	19207575	.	T	G	.	.	MAF_USDA=17.647
NC_035082.1	19207816	.	G	A	.	.	MAF_USDA=17.059
NC_035082.1	19207830	.	C	A	.	.	MAF_USDA=1.639
NC_035082.1	19207833	.	C	T	.	.	MAF_USDA=1.639
NC_035082.1	19207880	.	T	G	.	.	MAF_USDA=4.098
NC_035082.1	19207991	.	A	G	.	.	MAF_USDA=11.176
NC_035082.1	19208041	.	C	A	.	.	MAF_INRAE=15.823;MAF_USDA=18.033
NC_035082.1	19208051	.	A	T	.	.	MAF_USDA=17.213
NC_035082.1	19208069	.	A	C	.	.	MAF_USDA=17.213
NC_035082.1	19208082	.	C	T	.	.	MAF_USDA=5.738
NC_035082.1	19208083	.	A	G	.	.	MAF_INRAE=1.667;MAF_USDA=17.213
NC_035082.1	19208134	.	C	T	.	.	MAF_INRAE=1.667;MAF_USDA=4.918
NC_035082.1	19208148	.	C	T	.	.	MAF_USDA=3.279
NC_035082.1	19208200	.	C	T	.	.	MAF_USDA=15.882
NC_035082.1	19208208	.	C	G	.	.	MAF_INRAE=10.526;MAF_USDA=3.279
NC_035082.1	19208317	.	T	C	.	.	MAF_USDA=17.647
NC_035082.1	19208334	.	A	T	.	.	MAF_USDA=5.738
NC_035082.1	19208384	.	T	A	.	.	MAF_INRAE=9.167
NC_035082.1	19208414	.	G	T	.	.	MAF_USDA=4.918
NC_035082.1	19208443	.	A	T	.	.	MAF_USDA=16.471
NC_035082.1	19208444	.	A	G	.	.	MAF_USDA=17.647
NC_035082.1	19208467	.	A	G	.	.	MAF_USDA=3.279
NC_035082.1	19208487	.	C	T	.	.	MAF_USDA=1.639
NC_035082.1	19208779	.	A	C	.	.	MAF_USDA=10.588
NC_035082.1	19208802	.	C	G	.	.	MAF_USDA=4.098
NC_035082.1	19208856	.	A	C	.	.	MAF_USDA=20.482
NC_035082.1	19208880	.	C	T	.	.	MAF_USDA=6.25
NC_035082.1	19208896	.	A	G	.	.	MAF_USDA=18.75
NC_035082.1	19209908	.	G	A	.	.	MAF_USDA=12.5
NC_035082.1	19210032	.	G	A	.	.	MAF_USDA=2.083
NC_035082.1	19210038	.	T	C	.	.	MAF_USDA=20.833
NC_035082.1	19210125	.	A	C	.	.	MAF_USDA=2.459
NC_035082.1	19210126	.	T	G	.	.	MAF_USDA=3.279
NC_035082.1	19210148	.	G	T	.	.	MAF_USDA=4.098
NC_035082.1	19210156	.	T	G	.	.	MAF_USDA=4.918
NC_035082.1	19210180	.	G	A	.	.	MAF_USDA=2.083
NC_035082.1	19210265	.	C	T	.	.	MAF_USDA=4.098
NC_035082.1	19210266	.	G	A	.	.	MAF_USDA=1.639
NC_035082.1	19210296	.	T	G	.	.	MAF_USDA=20.833
NC_035082.1	19210350	.	T	G	.	.	MAF_USDA=25.0
NC_035082.1	19210374	.	G	A	.	.	MAF_USDA=6.557
NC_035082.1	19210419	.	G	A	.	.	MAF_USDA=23.529
NC_035082.1	19210449	.	A	G	.	.	MAF_USDA=4.167
NC_035082.1	19210459	.	G	A	.	.	MAF_USDA=5.0
NC_035082.1	19210598	.	A	G	.	.	MAF_USDA=14.583
NC_035082.1	19210599	.	A	G	.	.	MAF_USDA=5.738
NC_035082.1	19210601	.	G	A	.	.	MAF_USDA=4.118
NC_035082.1	19210611	.	G	A	.	.	MAF_USDA=4.098
NC_035082.1	19210649	.	A	G	.	.	MAF_USDA=3.333
NC_035082.1	19210665	.	A	G	.	.	MAF_USDA=20.0
NC_035082.1	19210681	.	G	C	.	.	MAF_USDA=3.279
NC_035082.1	19210684	.	A	G	.	.	MAF_USDA=3.279
NC_035082.1	19210687	.	C	A	.	.	MAF_USDA=15.294
NC_035082.1	19210688	.	A	C	.	.	MAF_USDA=15.294
NC_035082.1	19210698	.	A	G	.	.	MAF_USDA=22.353
NC_035082.1	19210932	.	C	T	.	.	MAF_USDA=21.176
NC_035082.1	19210940	.	G	C	.	.	MAF_INRAE=10.526;MAF_USDA=1.639
NC_035082.1	19210945	.	C	T	.	.	MAF_INRAE=10.759;MAF_USDA=17.647
NC_035082.1	19211060	.	T	A	.	.	MAF_INRAE=42.405;MAF_USDA=20.588
NC_035082.1	19211062	.	G	A	.	.	MAF_USDA=1.639
NC_035082.1	19211084	.	A	G	.	.	MAF_USDA=21.176
NC_035082.1	19211088	.	G	T	.	.	MAF_USDA=22.353
NC_035082.1	19211152	.	A	C	.	.	MAF_INRAE=26.582;MAF_USDA=11.765
NC_035082.1	19211154	.	A	G	.	.	MAF_USDA=17.059
NC_035082.1	19211160	.	C	T	.	.	MAF_INRAE=15.789;MAF_USDA=7.377
NC_035082.1	19211191	.	C	T	.	.	MAF_USDA=21.176
NC_035082.1	19211224	.	A	T	.	.	MAF_USDA=2.083
NC_035082.1	19211247	.	T	A	.	.	MAF_USDA=21.176
NC_035082.1	19211268	.	T	C	.	.	MAF_INRAE=8.861;MAF_USDA=41.765
NC_035082.1	19211271	.	A	T	.	.	MAF_USDA=22.941
NC_035082.1	19211331	.	T	C	.	.	MAF_USDA=10.417
NC_035082.1	19211369	.	A	G	.	.	MAF_INRAE=13.291;MAF_USDA=47.059
NC_035082.1	19211373	.	C	A	.	.	MAF_USDA=21.176
NC_035082.1	19211492	.	C	T	.	.	MAF_USDA=4.918
NC_035082.1	19211522	.	G	A	.	.	MAF_USDA=20.0
NC_035082.1	19211542	.	G	A	.	.	MAF_USDA=19.412
NC_035082.1	19211545	.	A	T	.	.	MAF_USDA=4.918
NC_035082.1	19211568	.	C	T	.	.	MAF_USDA=20.0
NC_035082.1	19211577	.	T	G	.	.	MAF_USDA=18.824
NC_035082.1	19211585	.	A	C	.	.	MAF_INRAE=15.789;MAF_USDA=6.557
NC_035082.1	19211747	.	A	T	.	.	MAF_USDA=21.176
NC_035082.1	19211764	.	G	T	.	.	MAF_INRAE=15.789;MAF_USDA=7.377
NC_035082.1	19211969	.	C	G	.	.	MAF_USDA=18.902
NC_035082.1	19212064	.	A	C	.	.	MAF_USDA=5.085
NC_035082.1	19212222	.	G	T	.	.	MAF_USDA=17.47
NC_035082.1	19212230	.	A	C	.	.	MAF_INRAE=1.667
NC_035082.1	19212275	.	C	T	.	.	MAF_USDA=14.583
NC_035082.1	19212386	.	C	A	.	.	MAF_USDA=16.867
NC_035082.1	19214119	.	T	C	.	.	MAF_USDA=22.941
NC_035082.1	19214163	.	C	T	.	.	MAF_INRAE=13.291;MAF_USDA=48.235
NC_035082.1	19214180	.	T	G	.	.	MAF_INRAE=26.582;MAF_USDA=14.706
NC_035082.1	19214223	.	T	A	.	.	MAF_USDA=2.459
NC_035082.1	19214236	.	T	C	.	.	MAF_USDA=1.639
NC_035082.1	19214320	.	A	C	.	.	MAF_USDA=2.459
NC_035082.1	19214350	.	T	C	.	.	MAF_INRAE=10.127;MAF_USDA=7.647
NC_035082.1	19214498	.	C	G	.	.	MAF_INRAE=15.789;MAF_USDA=17.213
NC_035082.1	19214564	.	G	A	.	.	MAF_USDA=2.459
NC_035082.1	19214591	.	A	C	.	.	MAF_USDA=15.294
NC_035082.1	19214611	.	C	T	.	.	MAF_INRAE=42.405;MAF_USDA=25.0
NC_035082.1	19214670	.	T	C	.	.	MAF_USDA=21.765
NC_035082.1	19214671	.	G	A	.	.	MAF_INRAE=42.5;MAF_USDA=36.471
NC_035082.1	19214686	.	C	A	.	.	MAF_USDA=22.353
NC_035082.1	19214687	.	C	T	.	.	MAF_USDA=22.353
NC_035082.1	19214720	.	T	C	.	.	MAF_USDA=2.459
NC_035082.1	19214787	.	A	C	.	.	MAF_USDA=20.588
NC_035082.1	19214856	.	C	A	.	.	MAF_USDA=3.279
NC_035082.1	19215008	.	A	C	.	.	MAF_INRAE=44.304;MAF_USDA=32.941
NC_035082.1	19215016	.	T	C	.	.	MAF_USDA=1.639
NC_035082.1	19215115	.	G	T	.	.	MAF_USDA=1.639
NC_035082.1	19215126	.	A	T	.	.	MAF_INRAE=10.759;MAF_USDA=17.647
NC_035082.1	19215130	.	C	T	.	.	MAF_USDA=28.235
NC_035082.1	19215154	.	G	T	.	.	MAF_USDA=16.471
NC_035082.1	19215186	.	C	A	.	.	MAF_INRAE=26.582;MAF_USDA=15.294
NC_035082.1	19215237	.	T	C	.	.	MAF_USDA=1.639
NC_035082.1	19215250	.	C	A	.	.	MAF_USDA=28.235
NC_035082.1	19215290	.	G	C	.	.	MAF_INRAE=10.526;MAF_USDA=26.471
NC_035082.1	19215339	.	T	C	.	.	MAF_USDA=20.0
NC_035082.1	19215400	.	A	G	.	.	MAF_INRAE=17.722;MAF_USDA=40.588
NC_035082.1	19215437	.	A	G	.	.	MAF_INRAE=18.354;MAF_USDA=40.588
NC_035082.1	19215546	.	CTAAAC	CTAAAA	.	.	MAF_USDA=43.75
NC_035082.1	19215551	.	C	A	.	.	MAF_INRAE=44.304
NC_035082.1	19215567	.	C	A	.	.	MAF_INRAE=43.333;MAF_USDA=36.905
NC_035082.1	19215569	.	T	A	.	.	MAF_INRAE=9.167;MAF_USDA=12.5
NC_035082.1	19215575	.	G	A	.	.	MAF_INRAE=10.127;MAF_USDA=5.294
NC_035082.1	19215578	.	A	C	.	.	MAF_USDA=4.098
NC_035082.1	19218978	.	C	T	.	.	MAF_USDA=17.647
NC_035082.1	19218986	.	C	T	.	.	MAF_INRAE=25.949;MAF_USDA=11.176
NC_035082.1	19219034	.	C	A	.	.	MAF_INRAE=1.667;MAF_USDA=4.918
NC_035082.1	19219039	.	A	G	.	.	MAF_INRAE=9.167;MAF_USDA=1.639
NC_035082.1	19219050	.	G	A	.	.	MAF_INRAE=20.253;MAF_USDA=28.235
NC_035082.1	19219213	.	A	G	.	.	MAF_INRAE=8.228;MAF_USDA=14.754
NC_035082.1	19219270	.	T	C	.	.	MAF_USDA=5.294
NC_035082.1	19219289	.	C	T	.	.	MAF_USDA=14.118
NC_035082.1	19219403	.	T	G	.	.	MAF_INRAE=38.608;MAF_USDA=42.941
NC_035082.1	19219407	.	G	T	.	.	MAF_USDA=4.918
NC_035082.1	19219419	.	A	T	.	.	MAF_USDA=22.917
NC_035082.1	19219447	.	T	A	.	.	MAF_USDA=22.917
NC_035082.1	19219499	.	G	A	.	.	MAF_INRAE=9.494;MAF_USDA=5.738
NC_035082.1	19219518	.	G	A	.	.	MAF_USDA=9.412
NC_035082.1	19219550	.	C	T	.	.	MAF_INRAE=10.526
NC_035082.1	19219659	.	C	T	.	.	MAF_USDA=2.459
NC_035082.1	19219715	.	A	C	.	.	MAF_USDA=15.882
NC_035082.1	19219739	.	C	T	.	.	MAF_USDA=16.471
NC_035082.1	19219752	.	G	A	.	.	MAF_INRAE=5.263;MAF_USDA=39.412
NC_035082.1	19219858	.	C	A	.	.	MAF_INRAE=9.167
NC_035082.1	19219867	.	C	T	.	.	MAF_USDA=5.882
NC_035082.1	19219960	.	G	A	.	.	MAF_USDA=15.882
NC_035082.1	19219965	.	A	T	.	.	MAF_USDA=2.459
NC_035082.1	19219971	.	G	T	.	.	MAF_USDA=3.279
NC_035082.1	19220063	.	G	A	.	.	MAF_USDA=2.083
NC_035082.1	19220173	.	A	C	.	.	MAF_USDA=6.471
NC_035082.1	19220266	.	T	C	.	.	MAF_INRAE=39.873;MAF_USDA=26.471
NC_035082.1	19220315	.	G	A	.	.	MAF_USDA=5.738
NC_035082.1	19220372	.	T	G	.	.	MAF_INRAE=15.789;MAF_USDA=6.557
NC_035082.1	19220451	.	T	C	.	.	MAF_USDA=11.176
NC_035082.1	19220546	.	G	A	.	.	MAF_USDA=1.639
NC_035082.1	19220564	.	C	T	.	.	MAF_INRAE=27.848;MAF_USDA=14.118
NC_035082.1	19220565	.	T	C	.	.	MAF_INRAE=37.5;MAF_USDA=24.706
NC_035082.1	19220654	.	A	G	.	.	MAF_USDA=17.647
NC_035082.1	19220704	.	G	T	.	.	MAF_USDA=2.459
NC_035082.1	19220716	.	G	A	.	.	MAF_INRAE=10.526
NC_035082.1	19220748	.	C	T	.	.	MAF_USDA=3.279
NC_035082.1	19220766	.	C	A	.	.	MAF_USDA=1.639
NC_035082.1	19220822	.	A	C	.	.	MAF_USDA=14.583
NC_035082.1	19220824	.	T	A	.	.	MAF_USDA=14.706
NC_035082.1	19220827	.	A	T	.	.	MAF_USDA=3.279
NC_035082.1	19220830	.	C	T	.	.	MAF_USDA=1.639
NC_035082.1	19220926	.	T	A	.	.	MAF_USDA=14.706
NC_035082.1	19220943	.	A	G	.	.	MAF_USDA=10.588
NC_035082.1	19220956	.	T	A	.	.	MAF_USDA=5.738
NC_035082.1	19220982	.	G	T	.	.	MAF_USDA=14.286
NC_035082.1	19221070	.	T	C	.	.	MAF_USDA=1.667
NC_035082.1	19221081	.	A	C	.	.	MAF_USDA=11.475
NC_035082.1	19221092	.	C	A	.	.	MAF_USDA=1.639
NC_035082.1	19221125	.	T	G	.	.	MAF_INRAE=15.789;MAF_USDA=5.738
NC_035082.1	19221198	.	G	C	.	.	MAF_USDA=7.377
NC_035082.1	19221211	.	G	T	.	.	MAF_USDA=3.279
NC_035082.1	19221295	.	C	A	.	.	MAF_USDA=3.279
NC_035082.1	19221318	.	C	T	.	.	MAF_USDA=16.471
NC_035082.1	19221327	.	C	T	.	.	MAF_USDA=3.279
NC_035082.1	19221330	.	A	G	.	.	MAF_INRAE=18.354;MAF_USDA=20.588
NC_035082.1	19221332	.	T	G	.	.	MAF_USDA=13.529
NC_035082.1	19221428	.	C	T	.	.	MAF_INRAE=36.842;MAF_USDA=41.765
NC_035082.1	19221448	.	C	T	.	.	MAF_USDA=2.459
NC_035082.1	19221519	.	A	G	.	.	MAF_USDA=12.353
NC_035082.1	19221598	.	C	T	.	.	MAF_USDA=18.235
NC_035082.1	19221748	.	A	G	.	.	MAF_USDA=15.882
NC_035082.1	19221777	.	T	C	.	.	MAF_INRAE=8.228;MAF_USDA=11.765
NC_035082.1	19221882	.	T	G	.	.	MAF_USDA=3.279
NC_035082.1	19221896	.	A	G	.	.	MAF_USDA=15.294
NC_035082.1	19221932	.	A	G	.	.	MAF_USDA=14.118
NC_035082.1	19222022	.	C	A	.	.	MAF_USDA=14.118
NC_035082.1	19222035	.	C	A	.	.	MAF_USDA=4.098
NC_035082.1	19222053	.	G	C	.	.	MAF_INRAE=5.0;MAF_USDA=2.459
NC_035082.1	19222106	.	C	A	.	.	MAF_USDA=3.279
NC_035082.1	19222145	.	C	T	.	.	MAF_USDA=1.639
NC_035082.1	19222155	.	G	A	.	.	MAF_INRAE=18.354;MAF_USDA=20.0
NC_035082.1	19222202	.	C	T	.	.	MAF_INRAE=15.789
NC_035082.1	19222218	.	G	A	.	.	MAF_USDA=2.459
NC_035082.1	19222236	.	C	T	.	.	MAF_INRAE=5.263;MAF_USDA=22.353
NC_035082.1	19222391	.	C	T	.	.	MAF_USDA=1.639
NC_035082.1	19222413	.	C	T	.	.	MAF_INRAE=18.354;MAF_USDA=21.765
NC_035082.1	19222419	.	T	C	.	.	MAF_USDA=3.279
NC_035082.1	19222517	.	G	A	.	.	MAF_USDA=1.639
NC_035082.1	19222533	.	T	C	.	.	MAF_USDA=12.941
NC_035082.1	19222556	.	C	T	.	.	MAF_INRAE=32.911;MAF_USDA=5.882
NC_035082.1	19222565	.	A	C	.	.	MAF_USDA=13.529
NC_035082.1	19222574	.	T	G	.	.	MAF_USDA=8.824
NC_035082.1	19222593	.	C	T	.	.	MAF_USDA=1.639
NC_035082.1	19222633	.	A	G	.	.	MAF_INRAE=32.911;MAF_USDA=5.952
NC_035082.1	19222637	.	T	G	.	.	MAF_INRAE=44.167;MAF_USDA=42.857
NC_035082.1	19222650	.	T	C	.	.	MAF_USDA=1.176
NC_035082.1	19222684	.	G	A	.	.	MAF_USDA=2.459
NC_035082.1	19222685	.	T	C	.	.	MAF_USDA=3.279
NC_035082.1	19222708	.	G	A	.	.	MAF_USDA=3.279
NC_035082.1	19222736	.	G	T	.	.	MAF_USDA=1.639
NC_035082.1	19222782	.	A	G	.	.	MAF_USDA=14.118
NC_035082.1	19222800	.	G	A	.	.	MAF_USDA=16.471
NC_035082.1	19222857	.	C	T	.	.	MAF_USDA=1.639
NC_035082.1	19222900	.	C	T	.	.	MAF_USDA=3.279
NC_035082.1	19222929	.	G	A	.	.	MAF_INRAE=5.263
NC_035082.1	19222943	.	G	A	.	.	MAF_INRAE=48.734;MAF_USDA=41.176
NC_035082.1	19222961	.	A	G	.	.	MAF_INRAE=16.456;MAF_USDA=14.286
NC_035082.1	19222972	.	C	T	.	.	MAF_USDA=15.476
NC_035082.1	19222977	.	T	G	.	.	MAF_USDA=13.095
NC_035082.1	19223009	.	C	T	.	.	MAF_INRAE=48.734;MAF_USDA=40.0
NC_035082.1	19223031	.	T	A	.	.	MAF_USDA=1.639
NC_035082.1	19223032	.	G	T	.	.	MAF_USDA=1.639
NC_035082.1	19227144	.	G	C	.	.	MAF_USDA=18.235
NC_035082.1	19227214	.	C	A	.	.	MAF_USDA=1.639
NC_035082.1	19227253	.	G	T	.	.	MAF_USDA=4.098
NC_035082.1	19227259	.	A	G	.	.	MAF_USDA=1.639
NC_035082.1	19227282	.	G	A	.	.	MAF_USDA=15.574
NC_035082.1	19227326	.	G	A	.	.	MAF_INRAE=18.354;MAF_USDA=20.588
NC_035082.1	19227358	.	A	G	.	.	MAF_INRAE=5.263;MAF_USDA=15.574
NC_035082.1	19227360	.	A	C	.	.	MAF_USDA=1.639
NC_035082.1	19227377	.	T	A	.	.	MAF_INRAE=36.842;MAF_USDA=41.176
NC_035082.1	19227416	.	A	C	.	.	MAF_USDA=16.471
NC_035082.1	19227421	.	G	T	.	.	MAF_USDA=3.279
NC_035082.1	19227504	.	T	G	.	.	MAF_INRAE=10.526
NC_035082.1	19227543	.	C	G	.	.	MAF_USDA=2.459
NC_035082.1	19227563	.	A	G	.	.	MAF_USDA=14.706
NC_035082.1	19227709	.	C	T	.	.	MAF_INRAE=9.167
NC_035082.1	19227710	.	T	C	.	.	MAF_INRAE=9.167
NC_035082.1	19227743	.	G	T	.	.	MAF_INRAE=5.263
NC_035082.1	19227779	.	C	A	.	.	MAF_USDA=17.647
NC_035082.1	19227914	.	T	G	.	.	MAF_USDA=17.059
NC_035082.1	19227979	.	T	G	.	.	MAF_USDA=1.639
NC_035082.1	19228006	.	A	C	.	.	MAF_INRAE=10.526
NC_035082.1	19228016	.	G	A	.	.	MAF_USDA=1.639
NC_035082.1	19228089	.	G	T	.	.	MAF_USDA=4.118
NC_035082.1	19228110	.	C	T	.	.	MAF_INRAE=34.81;MAF_USDA=32.941
NC_035082.1	19228258	.	G	T	.	.	MAF_INRAE=34.177;MAF_USDA=28.235
NC_035082.1	19228259	.	G	C	.	.	MAF_INRAE=41.667;MAF_USDA=27.647
NC_035082.1	19228283	.	A	C	.	.	MAF_USDA=5.738
NC_035082.1	19228304	.	T	C	.	.	MAF_INRAE=32.911;MAF_USDA=5.294
NC_035082.1	19228509	.	T	C	.	.	MAF_USDA=1.639
NC_035082.1	19228708	.	C	G	.	.	MAF_INRAE=15.823;MAF_USDA=21.765
NC_035082.1	19228735	.	C	T	.	.	MAF_INRAE=9.167;MAF_USDA=2.083
NC_035082.1	19228744	.	C	T	.	.	MAF_USDA=8.197
NC_035082.1	19228750	.	C	T	.	.	MAF_USDA=1.639
NC_035082.1	19228805	.	T	C	.	.	MAF_USDA=9.016
NC_035082.1	19228915	.	T	G	.	.	MAF_INRAE=10.526
NC_035082.1	19229044	.	T	C	.	.	MAF_USDA=3.279
NC_035082.1	19229057	.	A	G	.	.	MAF_INRAE=48.333
NC_035082.1	19229096	.	T	C	.	.	MAF_USDA=8.197
NC_035082.1	19229153	.	C	A	.	.	MAF_USDA=1.639
NC_035082.1	19229187	.	T	C	.	.	MAF_USDA=1.639
NC_035082.1	19229308	.	A	C	.	.	MAF_USDA=9.836
NC_035082.1	19229482	.	A	C	.	.	MAF_INRAE=10.0;MAF_USDA=7.059
NC_035082.1	19229523	.	C	G	.	.	MAF_INRAE=9.167
NC_035082.1	19229559	.	A	C	.	.	MAF_USDA=1.639
NC_035082.1	19230245	.	T	G	.	.	MAF_USDA=2.083
NC_035082.1	19230340	.	A	G	.	.	MAF_USDA=2.459
NC_035082.1	19230427	.	A	T	.	.	MAF_INRAE=34.81;MAF_USDA=31.176
NC_035082.1	19230443	.	G	A	.	.	MAF_INRAE=3.333;MAF_USDA=4.918
NC_035082.1	19230520	.	A	G	.	.	MAF_INRAE=10.526
NC_035082.1	19230600	.	T	G	.	.	MAF_USDA=5.738
NC_035082.1	19230780	.	C	T	.	.	MAF_INRAE=5.263;MAF_USDA=2.459
NC_035082.1	19230791	.	A	G	.	.	MAF_USDA=4.098
NC_035082.1	19230904	.	C	T	.	.	MAF_INRAE=43.038;MAF_USDA=28.235
NC_035082.1	19230937	.	A	C	.	.	MAF_USDA=4.098
NC_035082.1	19231070	.	A	C	.	.	MAF_USDA=3.279
NC_035082.1	19231146	.	A	T	.	.	MAF_INRAE=15.789;MAF_USDA=6.557
NC_035082.1	19231465	.	A	C	.	.	MAF_USDA=3.279
NC_035082.1	19231489	.	G	A	.	.	MAF_USDA=3.279
NC_035082.1	19231540	.	T	G	.	.	MAF_USDA=5.738
NC_035082.1	19231545	.	T	G	.	.	MAF_USDA=48.361
NC_035082.1	19231588	.	T	A	.	.	MAF_USDA=1.639
NC_035082.1	19231628	.	G	A	.	.	MAF_INRAE=3.165;MAF_USDA=15.882
NC_035082.1	19231690	.	T	C	.	.	MAF_USDA=8.197
NC_035082.1	19231758	.	A	T	.	.	MAF_INRAE=10.0
NC_035082.1	19231831	.	T	G	.	.	MAF_USDA=5.738
NC_035082.1	19231850	.	C	A	.	.	MAF_USDA=2.941
NC_035082.1	19231852	.	G	T	.	.	MAF_USDA=1.639
NC_035082.1	19231887	.	G	T	.	.	MAF_INRAE=15.823;MAF_USDA=18.824
NC_035082.1	19231903	.	G	T	.	.	MAF_USDA=4.098
NC_035082.1	19231939	.	A	C	.	.	MAF_USDA=5.738
NC_035082.1	19231945	.	T	G	.	.	MAF_INRAE=10.526
NC_035082.1	19232037	.	T	A	.	.	MAF_USDA=2.459
NC_035082.1	19232061	.	G	A	.	.	MAF_USDA=5.738
NC_035082.1	19232107	.	C	T	.	.	MAF_USDA=1.667
NC_035082.1	19232169	.	G	A	.	.	MAF_INRAE=5.263;MAF_USDA=2.083
NC_035082.1	19232181	.	C	G	.	.	MAF_USDA=2.459
NC_035082.1	19232235	.	G	T	.	.	MAF_INRAE=5.263;MAF_USDA=1.639
NC_035082.1	19232268	.	C	A	.	.	MAF_INRAE=43.038;MAF_USDA=23.529
NC_035082.1	19232298	.	T	A	.	.	MAF_INRAE=10.526
NC_035082.1	19232335	.	A	T	.	.	MAF_USDA=5.738
NC_035082.1	19232389	.	C	G	.	.	MAF_USDA=2.083
NC_035082.1	19232423	.	A	G	.	.	MAF_USDA=4.098
NC_035082.1	19232474	.	A	C	.	.	MAF_USDA=5.833
NC_035082.1	19232479	.	C	A	.	.	MAF_USDA=2.5
NC_035082.1	19232544	.	C	A	.	.	MAF_INRAE=43.038;MAF_USDA=32.353
NC_035082.1	19232556	.	A	T	.	.	MAF_INRAE=48.333;MAF_USDA=33.529
NC_035082.1	19232669	.	A	T	.	.	MAF_USDA=11.176
NC_035082.1	19232682	.	C	A	.	.	MAF_INRAE=8.333;MAF_USDA=1.176
NC_035082.1	19232732	.	C	G	.	.	MAF_USDA=4.918
NC_035082.1	19232779	.	A	G	.	.	MAF_USDA=1.639
NC_035082.1	19232881	.	T	C	.	.	MAF_INRAE=32.911;MAF_USDA=5.882
NC_035082.1	19232886	.	G	C	.	.	MAF_INRAE=9.167
NC_035082.1	19232908	.	C	A	.	.	MAF_USDA=5.738
NC_035082.1	19232998	.	T	A	.	.	MAF_USDA=4.918
NC_035082.1	19233038	.	C	A	.	.	MAF_USDA=4.098
NC_035082.1	19233066	.	G	T	.	.	MAF_INRAE=9.167;MAF_USDA=2.083
NC_035082.1	19233091	.	A	C	.	.	MAF_INRAE=10.526
NC_035082.1	19233136	.	C	T	.	.	MAF_USDA=2.941
NC_035082.1	19233186	.	A	G	.	.	MAF_USDA=4.918
NC_035082.1	19233286	.	C	A	.	.	MAF_INRAE=1.667
NC_035082.1	19233287	.	C	A	.	.	MAF_INRAE=1.667
NC_035082.1	19233322	.	G	A	.	.	MAF_INRAE=26.582;MAF_USDA=11.765
NC_035082.1	19233358	.	G	A	.	.	MAF_USDA=2.083
NC_035082.1	19233359	.	G	T	.	.	MAF_USDA=2.083
NC_035082.1	19233371	.	T	A	.	.	MAF_USDA=4.098
NC_035082.1	19233568	.	T	A	.	.	MAF_USDA=5.738
NC_035082.1	19233669	.	G	A	.	.	MAF_INRAE=1.667
NC_035082.1	19233750	.	T	C	.	.	MAF_USDA=2.459
NC_035082.1	19233785	.	C	G	.	.	MAF_INRAE=4.167
NC_035082.1	19233962	.	C	T	.	.	MAF_USDA=2.5
NC_035082.1	19233963	.	C	T	.	.	MAF_USDA=1.667
NC_035082.1	19234006	.	A	G	.	.	MAF_INRAE=18.987;MAF_USDA=21.176
NC_035082.1	19234039	.	G	A	.	.	MAF_INRAE=40.833;MAF_USDA=5.294
NC_035082.1	19234177	.	T	C	.	.	MAF_USDA=22.917
NC_035082.1	19234296	.	C	T	.	.	MAF_INRAE=25.316;MAF_USDA=12.941
NC_035082.1	19234304	.	T	C	.	.	MAF_USDA=2.353
NC_035082.1	19234308	.	G	A	.	.	MAF_USDA=22.353
NC_035082.1	19234331	.	T	C	.	.	MAF_INRAE=10.833
NC_035082.1	19234460	.	A	T	.	.	MAF_INRAE=9.167
NC_035082.1	19234474	.	A	G	.	.	MAF_USDA=4.098
NC_035082.1	19234504	.	T	G	.	.	MAF_USDA=9.836
NC_035082.1	19234538	.	C	T	.	.	MAF_USDA=3.279
NC_035082.1	19234568	.	A	G	.	.	MAF_USDA=2.459
NC_035082.1	19234594	.	A	G	.	.	MAF_USDA=9.016
NC_035082.1	19234628	.	C	T	.	.	MAF_INRAE=26.582;MAF_USDA=12.353
NC_035082.1	19234629	.	C	A	.	.	MAF_INRAE=32.911;MAF_USDA=5.294
NC_035082.1	19234801	.	C	G	.	.	MAF_USDA=4.098
NC_035082.1	19234881	.	C	G	.	.	MAF_USDA=4.918
NC_035082.1	19234942	.	G	A	.	.	MAF_INRAE=32.911;MAF_USDA=4.706
NC_035082.1	19234979	.	A	T	.	.	MAF_INRAE=28.481;MAF_USDA=47.647
NC_035082.1	19235025	.	G	A	.	.	MAF_USDA=1.639
NC_035082.1	19235169	.	A	G	.	.	MAF_USDA=5.738
NC_035082.1	19235185	.	T	A	.	.	MAF_INRAE=12.5
NC_035082.1	19235432	.	G	T	.	.	MAF_USDA=5.0
NC_035082.1	19235488	.	A	G	.	.	MAF_USDA=3.529
NC_035082.1	19235552	.	C	A	.	.	MAF_USDA=1.639
NC_035082.1	19235554	.	G	A	.	.	MAF_INRAE=32.911;MAF_USDA=5.882
NC_035082.1	19235660	.	T	C	.	.	MAF_INRAE=3.333;MAF_USDA=8.824
NC_035082.1	19235662	.	G	C	.	.	MAF_USDA=1.639
NC_035082.1	19235718	.	A	T	.	.	MAF_INRAE=10.833;MAF_USDA=45.833
NC_035082.1	19235721	.	C	T	.	.	MAF_INRAE=10.833;MAF_USDA=45.833
NC_035082.1	19235745	.	T	A	.	.	MAF_USDA=3.279
NC_035082.1	19235747	.	C	A	.	.	MAF_INRAE=4.43;MAF_USDA=2.459
NC_035082.1	19235748	.	A	C	.	.	MAF_USDA=4.098
NC_035082.1	19235913	.	T	G	.	.	MAF_USDA=1.639
NC_035082.1	19235936	.	C	T	.	.	MAF_INRAE=30.38
NC_035082.1	19236017	.	C	T	.	.	MAF_INRAE=9.167;MAF_USDA=1.176
NC_035082.1	19236077	.	G	T	.	.	MAF_USDA=4.098
NC_035082.1	19236109	.	T	C	.	.	MAF_INRAE=34.81;MAF_USDA=32.143
NC_035082.1	19236197	.	C	A	.	.	MAF_USDA=2.459
NC_035082.1	19236272	.	G	A	.	.	MAF_INRAE=8.333;MAF_USDA=1.176
NC_035082.1	19236332	.	C	T	.	.	MAF_USDA=5.738
NC_035082.1	19236342	.	A	G	.	.	MAF_USDA=2.459
NC_035082.1	19236522	.	G	A	.	.	MAF_USDA=1.639
NC_035082.1	19236581	.	A	C	.	.	MAF_USDA=2.459
NC_035082.1	19236616	.	G	A	.	.	MAF_USDA=2.459
NC_035082.1	19236656	.	C	T	.	.	MAF_USDA=5.738
NC_035082.1	19236657	.	A	C	.	.	MAF_USDA=5.738
NC_035082.1	19236705	.	G	A	.	.	MAF_INRAE=26.582;MAF_USDA=17.647
NC_035082.1	19236776	.	G	A	.	.	MAF_USDA=9.016
NC_035082.1	19236825	.	T	A	.	.	MAF_USDA=5.833
NC_035082.1	19236866	.	A	G	.	.	MAF_INRAE=10.526
NC_035082.1	19236909	.	C	T	.	.	MAF_USDA=4.918
NC_035082.1	19236980	.	A	G	.	.	MAF_INRAE=25.949;MAF_USDA=25.294
NC_035082.1	19237004	.	G	C	.	.	MAF_INRAE=1.667
NC_035082.1	19237019	.	A	G	.	.	MAF_USDA=4.098
NC_035082.1	19237034	.	G	A	.	.	MAF_INRAE=6.962;MAF_USDA=3.279
NC_035082.1	19237118	.	A	G	.	.	MAF_USDA=4.098
NC_035082.1	19237147	.	A	G	.	.	MAF_USDA=4.098
NC_035082.1	19237175	.	C	A	.	.	MAF_INRAE=4.43;MAF_USDA=3.279
NC_035082.1	19237214	.	C	T	.	.	MAF_USDA=3.279
NC_035082.1	19237226	.	T	A	.	.	MAF_USDA=4.098
NC_035082.1	19237228	.	T	A	.	.	MAF_USDA=4.918
NC_035082.1	19237259	.	A	G	.	.	MAF_INRAE=9.167
NC_035082.1	19237265	.	C	A	.	.	MAF_USDA=4.918
NC_035082.1	19237303	.	C	T	.	.	MAF_USDA=8.197
NC_035082.1	19237347	.	C	T	.	.	MAF_USDA=4.918
NC_035082.1	19237727	.	G	A	.	.	MAF_USDA=2.083
NC_035082.1	19237826	.	A	G	.	.	MAF_USDA=41.667
NC_035082.1	19239846	.	T	A	.	.	MAF_USDA=4.098
NC_035082.1	19239873	.	G	T	.	.	MAF_USDA=19.048
NC_035082.1	19240059	.	A	T	.	.	MAF_INRAE=4.43;MAF_USDA=2.459
NC_035082.1	19240222	.	A	G	.	.	MAF_INRAE=32.911;MAF_USDA=5.882
NC_035082.1	19240289	.	A	T	.	.	MAF_INRAE=10.833
NC_035082.1	19240786	.	T	G	.	.	MAF_INRAE=32.911;MAF_USDA=5.294
NC_035082.1	19240806	.	G	A	.	.	MAF_USDA=3.529
NC_035082.1	19240843	.	G	A	.	.	MAF_USDA=11.176
NC_035082.1	19240960	.	C	T	.	.	MAF_USDA=1.639
NC_035082.1	19240965	.	G	T	.	.	MAF_USDA=1.639
NC_035082.1	19240978	.	G	A	.	.	MAF_USDA=5.738
NC_035082.1	19240987	.	C	T	.	.	MAF_USDA=3.529
NC_035082.1	19241018	.	A	G	.	.	MAF_INRAE=5.263
NC_035082.1	19241025	.	T	C	.	.	MAF_INRAE=18.987;MAF_USDA=27.647
NC_035082.1	19241046	.	T	G	.	.	MAF_INRAE=1.667;MAF_USDA=4.918
NC_035082.1	19241204	.	C	T	.	.	MAF_USDA=1.639
NC_035082.1	19241299	.	G	A	.	.	MAF_INRAE=27.848;MAF_USDA=26.471
NC_035082.1	19241303	.	A	C	.	.	MAF_INRAE=6.962;MAF_USDA=8.197
NC_035082.1	19241304	.	C	T	.	.	MAF_INRAE=19.62;MAF_USDA=24.706
NC_035082.1	19241363	.	A	G	.	.	MAF_INRAE=34.81;MAF_USDA=30.588
NC_035082.1	19241406	.	G	A	.	.	MAF_USDA=1.639
NC_035082.1	19241420	.	T	C	.	.	MAF_INRAE=39.873;MAF_USDA=8.824
NC_035082.1	19241428	.	G	A	.	.	MAF_INRAE=19.62;MAF_USDA=23.529
NC_035082.1	19241441	.	G	T	.	.	MAF_INRAE=32.278;MAF_USDA=40.588
NC_035082.1	19241574	.	G	C	.	.	MAF_INRAE=9.167;MAF_USDA=2.083
NC_035082.1	19241665	.	A	C	.	.	MAF_INRAE=25.316;MAF_USDA=40.588
NC_035082.1	19241669	.	T	C	.	.	MAF_INRAE=9.167;MAF_USDA=2.083
NC_035082.1	19241702	.	A	G	.	.	MAF_INRAE=10.526
NC_035082.1	19241765	.	A	G	.	.	MAF_INRAE=8.333;MAF_USDA=2.083
NC_035082.1	19241825	.	T	C	.	.	MAF_INRAE=5.263
NC_035082.1	19241847	.	C	A	.	.	MAF_INRAE=9.167
NC_035082.1	19241912	.	G	A	.	.	MAF_USDA=1.639
NC_035082.1	19241922	.	A	G	.	.	MAF_INRAE=9.167;MAF_USDA=2.083
NC_035082.1	19241938	.	C	T	.	.	MAF_USDA=1.639
NC_035082.1	19241988	.	A	G	.	.	MAF_INRAE=10.833;MAF_USDA=17.647
NC_035082.1	19241989	.	C	A	.	.	MAF_USDA=2.941
NC_035082.1	19242051	.	A	T	.	.	MAF_INRAE=10.0
NC_035082.1	19242149	.	C	T	.	.	MAF_USDA=1.639
NC_035082.1	19242162	.	T	C	.	.	MAF_INRAE=7.595;MAF_USDA=34.118
NC_035082.1	19242185	.	C	G	.	.	MAF_USDA=1.639
NC_035082.1	19242234	.	C	G	.	.	MAF_INRAE=29.114;MAF_USDA=27.647
NC_035082.1	19242344	.	C	A	.	.	MAF_USDA=1.639
NC_035082.1	19242345	.	A	T	.	.	MAF_USDA=1.639
NC_035082.1	19242380	.	G	A	.	.	MAF_INRAE=1.667;MAF_USDA=4.918
NC_035082.1	19242420	.	T	G	.	.	MAF_INRAE=21.053;MAF_USDA=22.941
NC_035082.1	19242553	.	A	C	.	.	MAF_INRAE=19.62;MAF_USDA=23.529
NC_035082.1	19242653	.	A	T	.	.	MAF_USDA=2.459
NC_035082.1	19242666	.	G	T	.	.	MAF_INRAE=3.333;MAF_USDA=22.941
NC_035082.1	19242695	.	A	T	.	.	MAF_USDA=1.639
NC_035082.1	19242740	.	T	C	.	.	MAF_INRAE=48.734;MAF_USDA=28.824
NC_035082.1	19242743	.	T	C	.	.	MAF_INRAE=5.0;MAF_USDA=10.588
NC_035082.1	19242882	.	T	G	.	.	MAF_USDA=5.882
NC_035082.1	19242940	.	T	C	.	.	MAF_USDA=1.639
NC_035082.1	19243181	.	T	A	.	.	MAF_USDA=1.639
NC_035082.1	19243182	.	C	T	.	.	MAF_USDA=1.639
NC_035082.1	19243185	.	G	C	.	.	MAF_USDA=1.639
NC_035082.1	19243201	.	G	T	.	.	MAF_USDA=1.639
NC_035082.1	19243208	.	G	A	.	.	MAF_INRAE=3.333;MAF_USDA=3.279
NC_035082.1	19243209	.	G	A	.	.	MAF_INRAE=3.333;MAF_USDA=3.279
NC_035082.1	19243305	.	A	T	.	.	MAF_INRAE=10.526
NC_035082.1	19243322	.	C	A	.	.	MAF_USDA=5.738
NC_035082.1	19243349	.	T	C	.	.	MAF_INRAE=10.526;MAF_USDA=8.197
NC_035082.1	19243577	.	C	T	.	.	MAF_USDA=1.639
NC_035082.1	19243578	.	G	A	.	.	MAF_INRAE=1.667
NC_035082.1	19243624	.	G	T	.	.	MAF_USDA=1.639
NC_035082.1	19243741	.	A	T	.	.	MAF_USDA=2.459
NC_035082.1	19243752	.	A	T	.	.	MAF_INRAE=8.228;MAF_USDA=29.412
NC_035082.1	19243756	.	T	G	.	.	MAF_USDA=2.459
NC_035082.1	19243775	.	C	T	.	.	MAF_USDA=2.083
NC_035082.1	19244074	.	C	T	.	.	MAF_INRAE=1.667;MAF_USDA=4.098
NC_035082.1	19244107	.	C	T	.	.	MAF_USDA=1.639
NC_035082.1	19244108	.	G	C	.	.	MAF_INRAE=31.646;MAF_USDA=5.882
NC_035082.1	19244249	.	C	T	.	.	MAF_USDA=1.639
NC_035082.1	19244259	.	T	G	.	.	MAF_INRAE=10.526;MAF_USDA=8.197
NC_035082.1	19244261	.	C	T	.	.	MAF_USDA=1.639
NC_035082.1	19244295	.	G	A	.	.	MAF_INRAE=18.987;MAF_USDA=25.294
NC_035082.1	19244340	.	C	A	.	.	MAF_INRAE=19.62;MAF_USDA=23.529
NC_035082.1	19244357	.	C	A	.	.	MAF_INRAE=18.987;MAF_USDA=22.353
NC_035082.1	19244499	.	G	T	.	.	MAF_USDA=1.639
NC_035082.1	19244510	.	C	T	.	.	MAF_INRAE=19.62;MAF_USDA=21.765
NC_035082.1	19244563	.	C	T	.	.	MAF_INRAE=32.278;MAF_USDA=4.706
NC_035082.1	19244672	.	C	T	.	.	MAF_USDA=1.667
NC_035082.1	19244677	.	C	T	.	.	MAF_INRAE=3.333;MAF_USDA=4.167
NC_035082.1	19247730	.	A	T	.	.	MAF_INRAE=15.789;MAF_USDA=6.25
NC_035082.1	19247834	.	G	A	.	.	MAF_USDA=14.583
NC_035082.1	19247865	.	T	G	.	.	MAF_INRAE=5.263
NC_035082.1	19247897	.	T	A	.	.	MAF_INRAE=5.263;MAF_USDA=4.167
NC_035082.1	19247919	.	G	T	.	.	MAF_USDA=14.583
NC_035082.1	19249562	.	C	A	.	.	MAF_USDA=2.083
NC_035082.1	19249592	.	G	A	.	.	MAF_INRAE=10.526;MAF_USDA=4.918
NC_035082.1	19249776	.	T	G	.	.	MAF_USDA=1.639
NC_035082.1	19249779	.	T	G	.	.	MAF_USDA=1.639
NC_035082.1	19249906	.	G	A	.	.	MAF_USDA=4.167
NC_035082.1	19249923	.	C	T	.	.	MAF_INRAE=47.5;MAF_USDA=44.048
NC_035082.1	19250019	.	G	A	.	.	MAF_INRAE=47.5;MAF_USDA=44.578
NC_035082.1	19250147	.	G	T	.	.	MAF_INRAE=3.333
NC_035082.1	19250512	.	C	A	.	.	MAF_INRAE=3.333;MAF_USDA=3.279
NC_035082.1	19250542	.	G	A	.	.	MAF_INRAE=10.526
NC_035082.1	19250581	.	T	C	.	.	MAF_INRAE=34.177;MAF_USDA=11.765
NC_035082.1	19250614	.	G	A	.	.	MAF_INRAE=34.177;MAF_USDA=11.765
NC_035082.1	19250639	.	T	G	.	.	MAF_USDA=1.639
NC_035082.1	19250663	.	C	T	.	.	MAF_USDA=2.459
NC_035082.1	19250833	.	T	G	.	.	MAF_INRAE=7.595;MAF_USDA=37.059
NC_035082.1	19250840	.	C	T	.	.	MAF_INRAE=3.333;MAF_USDA=2.459
NC_035082.1	19250892	.	G	A	.	.	MAF_INRAE=4.43;MAF_USDA=1.639
NC_035082.1	19250911	.	T	C	.	.	MAF_INRAE=34.177;MAF_USDA=12.941
NC_035082.1	19250997	.	G	A	.	.	MAF_INRAE=34.81;MAF_USDA=8.333
NC_035082.1	19251003	.	C	T	.	.	MAF_USDA=1.667
NC_035082.1	19251016	.	G	A	.	.	MAF_USDA=3.333
NC_035082.1	19251025	.	A	T	.	.	MAF_INRAE=32.911;MAF_USDA=5.294
NC_035082.1	19251040	.	T	C	.	.	MAF_INRAE=10.127;MAF_USDA=41.765
NC_035082.1	19251053	.	C	T	.	.	MAF_USDA=1.639
NC_035082.1	19251074	.	G	A	.	.	MAF_INRAE=32.911;MAF_USDA=5.294
NC_035082.1	19251082	.	T	C	.	.	MAF_INRAE=44.304;MAF_USDA=44.048
NC_035082.1	19251119	.	G	C	.	.	MAF_INRAE=44.304;MAF_USDA=44.118
NC_035082.1	19251174	.	C	A	.	.	MAF_USDA=1.639
NC_035082.1	19251237	.	G	A	.	.	MAF_USDA=8.235
NC_035082.1	19251273	.	A	C	.	.	MAF_INRAE=47.368;MAF_USDA=21.765
NC_035082.1	19251279	.	A	T	.	.	MAF_INRAE=34.177;MAF_USDA=12.353
NC_035082.1	19251335	.	A	C	.	.	MAF_INRAE=10.127;MAF_USDA=42.353
NC_035082.1	19251369	.	C	T	.	.	MAF_USDA=2.459
NC_035082.1	19251487	.	G	C	.	.	MAF_USDA=10.417
NC_035082.1	19251549	.	T	G	.	.	MAF_INRAE=5.263;MAF_USDA=10.0
NC_035082.1	19251687	.	G	C	.	.	MAF_INRAE=19.62;MAF_USDA=21.176
NC_035082.1	19251695	.	A	C	.	.	MAF_USDA=1.639
NC_035082.1	19251708	.	C	T	.	.	MAF_INRAE=46.203;MAF_USDA=34.706
NC_035082.1	19251709	.	G	A	.	.	MAF_INRAE=5.263;MAF_USDA=8.824
NC_035082.1	19251782	.	A	T	.	.	MAF_USDA=1.639
NC_035082.1	19251945	.	G	A	.	.	MAF_USDA=2.459
NC_035082.1	19252019	.	C	G	.	.	MAF_USDA=1.639
NC_035082.1	19252039	.	C	A	.	.	MAF_USDA=2.5
NC_035082.1	19252166	.	G	A	.	.	MAF_USDA=7.377
NC_035082.1	19252205	.	G	A	.	.	MAF_USDA=6.557
NC_035082.1	19252257	.	A	C	.	.	MAF_INRAE=9.167;MAF_USDA=44.706
NC_035082.1	19252258	.	G	A	.	.	MAF_INRAE=9.167;MAF_USDA=6.25
NC_035082.1	19252370	.	A	G	.	.	MAF_INRAE=10.127;MAF_USDA=44.118
NC_035082.1	19252493	.	T	A	.	.	MAF_USDA=1.639
NC_035082.1	19252511	.	G	T	.	.	MAF_INRAE=10.127;MAF_USDA=42.941
NC_035082.1	19252645	.	A	C	.	.	MAF_INRAE=10.759;MAF_USDA=44.118
NC_035082.1	19252657	.	A	C	.	.	MAF_INRAE=1.667
NC_035082.1	19252659	.	C	A	.	.	MAF_USDA=8.235
NC_035082.1	19252699	.	A	G	.	.	MAF_INRAE=10.127;MAF_USDA=44.706
NC_035082.1	19252731	.	T	A	.	.	MAF_USDA=14.583
NC_035082.1	19252742	.	T	C	.	.	MAF_INRAE=8.333;MAF_USDA=37.647
NC_035082.1	19252751	.	T	A	.	.	MAF_INRAE=15.19;MAF_USDA=17.059
NC_035082.1	19252763	.	G	T	.	.	MAF_INRAE=8.333;MAF_USDA=45.294
NC_035082.1	19252777	.	A	C	.	.	MAF_INRAE=9.167;MAF_USDA=6.25
NC_035082.1	19252821	.	T	C	.	.	MAF_USDA=9.412
NC_035082.1	19252826	.	A	G	.	.	MAF_USDA=44.706
NC_035082.1	19252849	.	G	A	.	.	MAF_USDA=1.639
NC_035082.1	19253121	.	T	C	.	.	MAF_INRAE=10.759;MAF_USDA=42.941
NC_035082.1	19253129	.	C	T	.	.	MAF_INRAE=10.759;MAF_USDA=44.118
NC_035082.1	19253191	.	T	C	.	.	MAF_INRAE=15.789;MAF_USDA=45.294
NC_035082.1	19253216	.	T	C	.	.	MAF_INRAE=5.263
NC_035082.1	19253248	.	T	C	.	.	MAF_USDA=8.824
NC_035082.1	19253266	.	T	G	.	.	MAF_USDA=44.118
NC_035082.1	19253302	.	G	T	.	.	MAF_USDA=2.459
NC_035082.1	19253355	.	T	A	.	.	MAF_USDA=14.583
NC_035082.1	19253356	.	T	A	.	.	MAF_USDA=14.583
NC_035082.1	19253367	.	T	G	.	.	MAF_INRAE=43.671;MAF_USDA=42.353
NC_035082.1	19253391	.	A	G	.	.	MAF_USDA=1.639
NC_035082.1	19253395	.	C	A	.	.	MAF_INRAE=10.127;MAF_USDA=45.294
NC_035082.1	19253434	.	G	A	.	.	MAF_INRAE=44.304;MAF_USDA=34.524
NC_035082.1	19253454	.	G	A	.	.	MAF_USDA=2.5
NC_035082.1	19253475	.	T	G,C	.	.	MAF_INRAE=15.789
NC_035082.1	19253493	.	G	A	.	.	MAF_INRAE=15.789;MAF_USDA=48.824
NC_035082.1	19253616	.	T	G	.	.	MAF_INRAE=5.263;MAF_USDA=14.583
NC_035082.1	19253784	.	A	G	.	.	MAF_USDA=10.87
NC_035082.1	19254264	.	A	T	.	.	MAF_USDA=12.5
NC_035082.1	19254343	.	G	A	.	.	MAF_INRAE=5.263
NC_035082.1	19254536	.	A	C	.	.	MAF_USDA=5.738
NC_035082.1	19254560	.	A	G	.	.	MAF_USDA=12.353
NC_035082.1	19254604	.	G	A	.	.	MAF_INRAE=1.667
NC_035082.1	19254607	.	T	C	.	.	MAF_INRAE=8.333;MAF_USDA=49.405
NC_035082.1	19254680	.	A	G	.	.	MAF_INRAE=10.127;MAF_USDA=43.529
NC_035082.1	19254691	.	A	C	.	.	MAF_INRAE=10.127;MAF_USDA=43.529
NC_035082.1	19254763	.	C	A	.	.	MAF_INRAE=10.127;MAF_USDA=43.529
NC_035082.1	19254813	.	A	C	.	.	MAF_INRAE=10.759;MAF_USDA=44.118
NC_035082.1	19254891	.	G	T	.	.	MAF_USDA=2.459
NC_035082.1	19254955	.	T	A	.	.	MAF_USDA=2.083
NC_035082.1	19254956	.	G	T	.	.	MAF_INRAE=10.759;MAF_USDA=45.294
NC_035082.1	19254978	.	C	T	.	.	MAF_INRAE=10.759;MAF_USDA=43.529
NC_035082.1	19254986	.	G	T	.	.	MAF_INRAE=34.81;MAF_USDA=11.765
NC_035082.1	19255179	.	T	A	.	.	MAF_INRAE=10.127;MAF_USDA=44.118
NC_035082.1	19255415	.	C	T	.	.	MAF_INRAE=44.937;MAF_USDA=44.706
NC_035082.1	19255467	.	C	A	.	.	MAF_INRAE=29.114;MAF_USDA=32.941
NC_035082.1	19255670	.	G	A	.	.	MAF_INRAE=26.582;MAF_USDA=15.294
NC_035082.1	19255692	.	C	T	.	.	MAF_INRAE=12.025;MAF_USDA=45.882
NC_035082.1	19255706	.	A	G	.	.	MAF_INRAE=46.203;MAF_USDA=32.941
NC_035082.1	19255709	.	A	C	.	.	MAF_INRAE=34.177;MAF_USDA=11.176
NC_035082.1	19255772	.	T	C	.	.	MAF_INRAE=5.263;MAF_USDA=8.824
NC_035082.1	19255781	.	C	T	.	.	MAF_INRAE=5.263;MAF_USDA=14.583
NC_035082.1	19255828	.	C	T	.	.	MAF_INRAE=5.263
NC_035082.1	19255876	.	G	A	.	.	MAF_INRAE=45.57;MAF_USDA=34.118
NC_035082.1	19255894	.	T	C	.	.	MAF_INRAE=45.57;MAF_USDA=34.118
NC_035082.1	19255947	.	T	C	.	.	MAF_USDA=5.882
NC_035082.1	19255981	.	A	C	.	.	MAF_USDA=2.353
NC_035082.1	19256108	.	T	C	.	.	MAF_USDA=1.667
NC_035082.1	19256209	.	C	G	.	.	MAF_USDA=1.639
NC_035082.1	19256327	.	A	G	.	.	MAF_USDA=2.083
NC_035082.1	19256353	.	C	G	.	.	MAF_INRAE=46.835;MAF_USDA=34.706
NC_035082.1	19256383	.	G	A	.	.	MAF_INRAE=36.076;MAF_USDA=10.417
NC_035082.1	19256428	.	T	A	.	.	MAF_INRAE=15.789;MAF_USDA=4.918
NC_035082.1	19256466	.	A	T	.	.	MAF_INRAE=33.544;MAF_USDA=12.941
NC_035082.1	19256536	.	C	G	.	.	MAF_USDA=5.738
NC_035082.1	19256537	.	T	G	.	.	MAF_USDA=5.738
NC_035082.1	19256538	.	C	A	.	.	MAF_USDA=5.738
NC_035082.1	19256539	.	C	G	.	.	MAF_USDA=5.738
NC_035082.1	19256560	.	A	C	.	.	MAF_INRAE=4.167;MAF_USDA=2.459
NC_035082.1	19256568	.	C	T	.	.	MAF_INRAE=10.833;MAF_USDA=47.917
NC_035082.1	19256569	.	G	A	.	.	MAF_USDA=2.083
NC_035082.1	19256581	.	C	T	.	.	MAF_INRAE=42.5;MAF_USDA=28.235
NC_035082.1	19256595	.	A	T	.	.	MAF_INRAE=41.139;MAF_USDA=33.529
NC_035082.1	19256629	.	T	G	.	.	MAF_INRAE=24.051;MAF_USDA=36.471
NC_035082.1	19256631	.	C	T	.	.	MAF_INRAE=18.333;MAF_USDA=35.882
NC_035082.1	19256666	.	A	G	.	.	MAF_INRAE=34.81;MAF_USDA=13.095
NC_035082.1	19256671	.	C	A	.	.	MAF_USDA=1.667
NC_035082.1	19256717	.	T	A	.	.	MAF_USDA=43.75
NC_035082.1	19256819	.	G	T	.	.	MAF_INRAE=15.789;MAF_USDA=30.588
NC_035082.1	19256969	.	G	T	.	.	MAF_INRAE=10.759;MAF_USDA=18.033
NC_035082.1	19256970	.	G	T	.	.	MAF_INRAE=10.759;MAF_USDA=20.0
NC_035082.1	19257050	.	C	A	.	.	MAF_INRAE=5.263
NC_035082.1	19257051	.	G	A	.	.	MAF_USDA=2.083
NC_035082.1	19257072	.	T	C	.	.	MAF_USDA=1.639
NC_035082.1	19257089	.	G	A	.	.	MAF_USDA=6.557
NC_035082.1	19257247	.	G	T	.	.	MAF_INRAE=35.443;MAF_USDA=7.059
NC_035082.1	19257291	.	G	C	.	.	MAF_INRAE=34.81;MAF_USDA=12.941
NC_035082.1	19257367	.	G	T	.	.	MAF_USDA=3.529
NC_035082.1	19257395	.	C	G	.	.	MAF_USDA=6.557
NC_035082.1	19257399	.	A	T	.	.	MAF_USDA=6.557
NC_035082.1	19257409	.	C	A	.	.	MAF_USDA=3.529
NC_035082.1	19257461	.	G	A	.	.	MAF_INRAE=39.873;MAF_USDA=30.588
NC_035082.1	19257490	.	T	A	.	.	MAF_USDA=4.918
NC_035082.1	19257584	.	T	C	.	.	MAF_INRAE=34.81;MAF_USDA=12.941
NC_035082.1	19257643	.	T	C	.	.	MAF_USDA=1.639
NC_035082.1	19257791	.	G	A	.	.	MAF_USDA=1.639
NC_035082.1	19258092	.	G	A	.	.	MAF_USDA=2.459
NC_035082.1	19258150	.	G	A	.	.	MAF_INRAE=10.526
NC_035082.1	19258165	.	G	T	.	.	MAF_USDA=4.098
NC_035082.1	19258210	.	C	A	.	.	MAF_INRAE=1.667;MAF_USDA=8.197
NC_035082.1	19258366	.	G	A	.	.	MAF_USDA=2.459
NC_035082.1	19258390	.	C	T	.	.	MAF_USDA=2.459
NC_035082.1	19258393	.	A	G	.	.	MAF_INRAE=37.975;MAF_USDA=22.941
NC_035082.1	19258451	.	T	C	.	.	MAF_USDA=1.639
NC_035082.1	19258465	.	G	C	.	.	MAF_USDA=1.639
NC_035082.1	19258505	.	G	A	.	.	MAF_USDA=6.557
NC_035082.1	19258577	.	A	C	.	.	MAF_INRAE=4.43;MAF_USDA=9.836
NC_035082.1	19258635	.	G	A	.	.	MAF_INRAE=37.975;MAF_USDA=18.824
NC_035082.1	19258680	.	C	A	.	.	MAF_INRAE=14.557;MAF_USDA=17.647
NC_035082.1	19258733	.	A	T	.	.	MAF_INRAE=36.076;MAF_USDA=24.706
NC_035082.1	19258755	.	C	T	.	.	MAF_USDA=6.667
NC_035082.1	19258809	.	G	T	.	.	MAF_USDA=1.639
NC_035082.1	19258815	.	C	A	.	.	MAF_USDA=3.279
NC_035082.1	19258824	.	T	A	.	.	MAF_INRAE=44.167;MAF_USDA=18.75
NC_035082.1	19258826	.	T	A	.	.	MAF_INRAE=44.167;MAF_USDA=9.756
NC_035082.1	19258833	.	T	G	.	.	MAF_INRAE=44.167
NC_035082.1	19258900	.	C	T	.	.	MAF_USDA=2.459
NC_035082.1	19258935	.	C	T	.	.	MAF_USDA=3.529
NC_035082.1	19259060	.	C	A	.	.	MAF_INRAE=33.544;MAF_USDA=12.353
NC_035082.1	19259061	.	A	C	.	.	MAF_INRAE=35.833;MAF_USDA=12.353
NC_035082.1	19259222	.	T	A	.	.	MAF_USDA=5.833
NC_035082.1	19259273	.	G	A	.	.	MAF_INRAE=10.526;MAF_USDA=7.5
NC_035082.1	19259392	.	G	A	.	.	MAF_INRAE=19.62;MAF_USDA=33.929
NC_035082.1	19259448	.	A	G	.	.	MAF_INRAE=6.962;MAF_USDA=24.096
NC_035082.1	19259456	.	T	G	.	.	MAF_USDA=2.542
NC_035082.1	19259463	.	T	A	.	.	MAF_INRAE=35.443;MAF_USDA=12.651
NC_035082.1	19259503	.	T	C	.	.	MAF_INRAE=2.5;MAF_USDA=3.333
NC_035082.1	19259517	.	G	A	.	.	MAF_INRAE=20.253;MAF_USDA=50.0
NC_035082.1	19259522	.	A	G	.	.	MAF_INRAE=45.57;MAF_USDA=25.0
NC_035082.1	19259536	.	C	G	.	.	MAF_INRAE=44.937;MAF_USDA=45.833
NC_035082.1	19259553	.	A	C	.	.	MAF_INRAE=35.443;MAF_USDA=22.024
NC_035082.1	19259562	.	A	C	.	.	MAF_USDA=2.083
NC_035082.1	19259573	.	T	C	.	.	MAF_INRAE=48.333
NC_035082.1	19259574	.	G	A	.	.	MAF_INRAE=36.667;MAF_USDA=13.095
NC_035082.1	19259601	.	T	G	.	.	MAF_INRAE=33.544;MAF_USDA=14.881
NC_035082.1	19259602	.	C	T	.	.	MAF_USDA=1.667
NC_035082.1	19259604	.	A	G	.	.	MAF_USDA=3.333
NC_035082.1	19259666	.	G	C	.	.	MAF_USDA=6.557
NC_035082.1	19259675	.	C	T	.	.	MAF_USDA=3.279
NC_035082.1	19259707	.	C	T	.	.	MAF_USDA=7.059
NC_035082.1	19259879	.	A	G	.	.	MAF_INRAE=48.333;MAF_USDA=12.5
NC_035082.1	19259885	.	G	A	.	.	MAF_USDA=21.667
NC_035082.1	19259889	.	C	A	.	.	MAF_USDA=18.333
NC_035082.1	19259890	.	C	T	.	.	MAF_USDA=19.167
NC_035082.1	19259909	.	T	A	.	.	MAF_USDA=24.59
NC_035082.1	19259938	.	A	G	.	.	MAF_USDA=4.098
NC_035082.1	19259942	.	C	A	.	.	MAF_USDA=22.941
NC_035082.1	19259967	.	C	G	.	.	MAF_INRAE=5.263;MAF_USDA=2.083
NC_035082.1	19260033	.	G	T	.	.	MAF_USDA=2.941
NC_035082.1	19260036	.	C	A	.	.	MAF_USDA=35.417
NC_035082.1	19260037	.	G	A	.	.	MAF_INRAE=10.833
NC_035082.1	19260047	.	G	T	.	.	MAF_USDA=24.118
NC_035082.1	19260095	.	A	T	.	.	MAF_USDA=10.0
NC_035082.1	19260118	.	C	T	.	.	MAF_INRAE=3.333
NC_035082.1	19260144	.	T	A	.	.	MAF_INRAE=2.5
NC_035082.1	19260150	.	G	A	.	.	MAF_INRAE=2.5
NC_035082.1	19260162	.	A	G	.	.	MAF_INRAE=41.667
NC_035082.1	19260174	.	T	A	.	.	MAF_INRAE=3.333
NC_035082.1	19260224	.	G	T	.	.	MAF_INRAE=46.835;MAF_USDA=37.5
NC_035082.1	19260225	.	T	G	.	.	MAF_INRAE=44.167
NC_035082.1	19260231	.	T	A	.	.	MAF_INRAE=36.076;MAF_USDA=11.176
NC_035082.1	19260246	.	TA	TC	.	.	MAF_USDA=27.083
NC_035082.1	19260247	.	A	C	.	.	MAF_INRAE=46.203;MAF_USDA=32.5
NC_035082.1	19260325	.	G	C	.	.	MAF_USDA=10.417
NC_035082.1	19260351	.	G	A	.	.	MAF_USDA=3.279
NC_035082.1	19260352	.	A	C	.	.	MAF_INRAE=44.304;MAF_USDA=42.941
NC_035082.1	19260370	.	A	G	.	.	MAF_INRAE=20.886;MAF_USDA=28.235
NC_035082.1	19260381	.	G	A	.	.	MAF_USDA=4.918
NC_035082.1	19260388	.	G	A	.	.	MAF_INRAE=35.443;MAF_USDA=15.882
NC_035082.1	19260397	.	G	A	.	.	MAF_INRAE=34.177;MAF_USDA=11.765
NC_035082.1	19260409	.	G	A	.	.	MAF_USDA=2.459
NC_035082.1	19260445	.	A	C	.	.	MAF_INRAE=32.911;MAF_USDA=11.765
NC_035082.1	19260476	.	C	A	.	.	MAF_INRAE=32.278;MAF_USDA=11.765
NC_035082.1	19260504	.	A	G	.	.	MAF_USDA=4.098
NC_035082.1	19260539	.	T	A	.	.	MAF_INRAE=8.861;MAF_USDA=50.0
NC_035082.1	19260546	.	A	T	.	.	MAF_USDA=1.639
NC_035082.1	19260552	.	C	G	.	.	MAF_INRAE=7.595;MAF_USDA=42.941
NC_035082.1	19260665	.	A	C	.	.	MAF_INRAE=8.861;MAF_USDA=48.824
NC_035082.1	19260684	.	G	A	.	.	MAF_INRAE=8.861;MAF_USDA=45.882
NC_035082.1	19260722	.	T	C	.	.	MAF_INRAE=34.177;MAF_USDA=12.941
NC_035082.1	19260723	.	C	T	.	.	MAF_USDA=1.639
NC_035082.1	19260725	.	A	C	.	.	MAF_INRAE=6.667;MAF_USDA=49.412
NC_035082.1	19260775	.	T	C	.	.	MAF_INRAE=6.962;MAF_USDA=30.0
NC_035082.1	19260857	.	G	A	.	.	MAF_INRAE=35.443;MAF_USDA=12.941
NC_035082.1	19260860	.	T	G	.	.	MAF_USDA=1.639
NC_035082.1	19260894	.	C	T	.	.	MAF_USDA=1.639
NC_035082.1	19260900	.	C	T	.	.	MAF_INRAE=34.81;MAF_USDA=12.353
NC_035082.1	19260902	.	G	T	.	.	MAF_INRAE=37.5;MAF_USDA=12.353
NC_035082.1	19260903	.	C	T	.	.	MAF_USDA=1.639
NC_035082.1	19260937	.	G	A	.	.	MAF_USDA=1.639
NC_035082.1	19260940	.	T	C	.	.	MAF_USDA=1.639
NC_035082.1	19261139	.	C	A	.	.	MAF_USDA=3.279
NC_035082.1	19261164	.	G	T	.	.	MAF_INRAE=46.203;MAF_USDA=32.353
NC_035082.1	19261178	.	T	C	.	.	MAF_INRAE=3.333
NC_035082.1	19261185	.	T	C	.	.	MAF_INRAE=35.443;MAF_USDA=7.647
NC_035082.1	19261211	.	C	T	.	.	MAF_INRAE=5.263;MAF_USDA=11.176
NC_035082.1	19261240	.	G	T	.	.	MAF_INRAE=4.43;MAF_USDA=1.639
NC_035082.1	19261391	.	C	G	.	.	MAF_INRAE=43.671;MAF_USDA=37.647
NC_035082.1	19261419	.	G	T	.	.	MAF_INRAE=4.43;MAF_USDA=3.279
NC_035082.1	19261475	.	C	T	.	.	MAF_USDA=4.098
NC_035082.1	19261491	.	C	T	.	.	MAF_USDA=4.098
NC_035082.1	19261501	.	C	T	.	.	MAF_INRAE=34.81;MAF_USDA=12.353
NC_035082.1	19261593	.	C	A	.	.	MAF_INRAE=43.671;MAF_USDA=38.235
NC_035082.1	19261644	.	T	G	.	.	MAF_INRAE=6.962;MAF_USDA=32.353
NC_035082.1	19261651	.	G	A	.	.	MAF_INRAE=5.263
NC_035082.1	19261691	.	C	A	.	.	MAF_USDA=1.639
NC_035082.1	19261724	.	T	A	.	.	MAF_INRAE=10.526;MAF_USDA=1.639
NC_035082.1	19261766	.	G	T	.	.	MAF_USDA=10.417
NC_035082.1	19261785	.	G	A	.	.	MAF_USDA=2.353
NC_035082.1	19262035	.	G	A	.	.	MAF_INRAE=43.671;MAF_USDA=39.412
NC_035082.1	19262096	.	G	A	.	.	MAF_INRAE=5.263
NC_035082.1	19262174	.	T	C	.	.	MAF_USDA=2.083
NC_035082.1	19262259	.	C	T	.	.	MAF_USDA=8.824
NC_035082.1	19262260	.	A	T	.	.	MAF_USDA=8.824
NC_035082.1	19262308	.	A	G	.	.	MAF_INRAE=43.671;MAF_USDA=39.412
NC_035082.1	19262320	.	T	G	.	.	MAF_INRAE=5.263;MAF_USDA=3.279
NC_035082.1	19262400	.	T	G	.	.	MAF_INRAE=34.81;MAF_USDA=7.647
NC_035082.1	19262466	.	G	A	.	.	MAF_INRAE=43.671;MAF_USDA=37.647
NC_035082.1	19262599	.	G	A	.	.	MAF_USDA=3.279
NC_035082.1	19262619	.	G	A	.	.	MAF_INRAE=44.937;MAF_USDA=36.471
NC_035082.1	19262659	.	A	T	.	.	MAF_INRAE=44.167
NC_035082.1	19262661	.	C	G	.	.	MAF_USDA=45.833
NC_035082.1	19262662	.	T	A	.	.	MAF_INRAE=44.167
NC_035082.1	19262663	.	G	C	.	.	MAF_USDA=45.833
NC_035082.1	19262665	.	T	A	.	.	MAF_USDA=45.833
NC_035082.1	19262672	.	T	A	.	.	MAF_INRAE=44.167;MAF_USDA=45.833
NC_035082.1	19262675	.	A	G	.	.	MAF_USDA=15.663
NC_035082.1	19262676	.	C	T	.	.	MAF_INRAE=44.167;MAF_USDA=15.663
NC_035082.1	19262684	.	T	G	.	.	MAF_USDA=1.639
NC_035082.1	19262728	.	T	C	.	.	MAF_INRAE=10.526
NC_035082.1	19262757	.	C	T	.	.	MAF_USDA=2.459
NC_035082.1	19262758	.	A	G	.	.	MAF_USDA=2.459
NC_035082.1	19262863	.	C	T	.	.	MAF_INRAE=1.667
NC_035082.1	19262865	.	G	T	.	.	MAF_USDA=1.639
NC_035082.1	19262871	.	G	A	.	.	MAF_INRAE=10.526;MAF_USDA=1.639
NC_035082.1	19262901	.	C	T	.	.	MAF_USDA=4.706
NC_035082.1	19262902	.	G	A	.	.	MAF_USDA=1.639
NC_035082.1	19262925	.	C	T	.	.	MAF_INRAE=17.722;MAF_USDA=21.176
NC_035082.1	19262940	.	G	A	.	.	MAF_INRAE=43.671;MAF_USDA=33.529
NC_035082.1	19262974	.	A	C	.	.	MAF_INRAE=13.924;MAF_USDA=6.548
NC_035082.1	19263008	.	C	A	.	.	MAF_INRAE=6.962;MAF_USDA=24.405
NC_035082.1	19263012	.	A	T	.	.	MAF_USDA=2.976
NC_035082.1	19263062	.	G	T	.	.	MAF_INRAE=36.076;MAF_USDA=12.941
NC_035082.1	19263065	.	G	T	.	.	MAF_INRAE=10.526;MAF_USDA=7.377
NC_035082.1	19263251	.	G	A	.	.	MAF_USDA=3.279
NC_035082.1	19263255	.	G	A	.	.	MAF_USDA=5.738
NC_035082.1	19263258	.	C	T	.	.	MAF_INRAE=1.667
NC_035082.1	19263281	.	G	A	.	.	MAF_INRAE=10.526
NC_035082.1	19263362	.	G	A	.	.	MAF_USDA=1.639
NC_035082.1	19263387	.	G	A	.	.	MAF_USDA=2.083
NC_035082.1	19263437	.	A	T	.	.	MAF_USDA=6.557
NC_035082.1	19263600	.	A	G	.	.	MAF_INRAE=5.263;MAF_USDA=19.412
NC_035082.1	19263903	.	C	T	.	.	MAF_INRAE=32.911;MAF_USDA=5.294
NC_035082.1	19263949	.	C	T	.	.	MAF_USDA=1.639
NC_035082.1	19263965	.	A	G	.	.	MAF_USDA=1.639
NC_035082.1	19263977	.	G	A	.	.	MAF_USDA=1.639
NC_035082.1	19264055	.	T	C	.	.	MAF_USDA=1.639
NC_035082.1	19264062	.	G	A	.	.	MAF_USDA=2.941
NC_035082.1	19264114	.	T	G	.	.	MAF_INRAE=6.962;MAF_USDA=32.941
NC_035082.1	19264120	.	G	T	.	.	MAF_INRAE=5.263
NC_035082.1	19264170	.	A	G	.	.	MAF_INRAE=46.203;MAF_USDA=32.353
NC_035082.1	19264229	.	T	A	.	.	MAF_USDA=2.353
NC_035082.1	19264247	.	G	T	.	.	MAF_INRAE=10.526
NC_035082.1	19264351	.	C	T	.	.	MAF_USDA=1.667
NC_035082.1	19264483	.	G	A	.	.	MAF_USDA=1.639
NC_035082.1	19264618	.	G	C	.	.	MAF_INRAE=34.177;MAF_USDA=17.059
NC_035082.1	19264895	.	A	G	.	.	MAF_INRAE=9.494;MAF_USDA=40.588
NC_035082.1	19264936	.	A	G	.	.	MAF_INRAE=5.263
NC_035082.1	19264940	.	T	G	.	.	MAF_USDA=3.279
NC_035082.1	19265013	.	G	T	.	.	MAF_INRAE=45.57;MAF_USDA=47.059
NC_035082.1	19265071	.	T	C	.	.	MAF_USDA=2.459
NC_035082.1	19265106	.	C	T	.	.	MAF_INRAE=44.937;MAF_USDA=46.471
NC_035082.1	19265114	.	C	T	.	.	MAF_USDA=2.353
NC_035082.1	19265125	.	T	A	.	.	MAF_USDA=3.279
NC_035082.1	19265160	.	T	C	.	.	MAF_USDA=4.098
NC_035082.1	19265195	.	C	G	.	.	MAF_USDA=7.377
NC_035082.1	19265320	.	G	A	.	.	MAF_INRAE=5.263
NC_035082.1	19265325	.	G	A	.	.	MAF_INRAE=10.526;MAF_USDA=6.557
NC_035082.1	19265410	.	G	C	.	.	MAF_USDA=2.083
NC_035082.1	19265445	.	A	G	.	.	MAF_INRAE=46.835;MAF_USDA=29.167
NC_035082.1	19265490	.	T	C	.	.	MAF_INRAE=5.263;MAF_USDA=13.529
NC_035082.1	19265541	.	A	T	.	.	MAF_USDA=1.639
NC_035082.1	19265558	.	A	G	.	.	MAF_INRAE=25.316;MAF_USDA=11.765
NC_035082.1	19265574	.	A	T	.	.	MAF_USDA=1.667
NC_035082.1	19265852	.	G	C	.	.	MAF_USDA=5.833
NC_035082.1	19265965	.	A	G	.	.	MAF_INRAE=35.443;MAF_USDA=9.524
NC_035082.1	19266012	.	G	A	.	.	MAF_INRAE=21.053;MAF_USDA=23.333
NC_035082.1	19266266	.	G	A	.	.	MAF_USDA=2.083
NC_035082.1	19266350	.	T	G	.	.	MAF_INRAE=15.789;MAF_USDA=10.656
NC_035082.1	19266411	.	A	T	.	.	MAF_INRAE=40.506;MAF_USDA=28.235
NC_035082.1	19266413	.	T	G	.	.	MAF_USDA=5.882
NC_035082.1	19266415	.	C	T	.	.	MAF_INRAE=5.263;MAF_USDA=6.557
NC_035082.1	19266451	.	C	T	.	.	MAF_INRAE=5.263
NC_035082.1	19266563	.	T	C	.	.	MAF_USDA=1.765
NC_035082.1	19266599	.	T	G	.	.	MAF_USDA=4.167
NC_035082.1	19266602	.	T	C	.	.	MAF_INRAE=27.848;MAF_USDA=38.824
NC_035082.1	19266703	.	G	A	.	.	MAF_INRAE=10.526
NC_035082.1	19266732	.	A	G	.	.	MAF_USDA=4.098
NC_035082.1	19266808	.	G	A	.	.	MAF_USDA=2.083
NC_035082.1	19266836	.	A	C	.	.	MAF_USDA=1.639
NC_035082.1	19266964	.	T	C	.	.	MAF_INRAE=39.873;MAF_USDA=20.0
NC_035082.1	19266985	.	A	G	.	.	MAF_INRAE=10.526
NC_035082.1	19266993	.	T	A	.	.	MAF_INRAE=10.526
NC_035082.1	19267057	.	T	A	.	.	MAF_INRAE=10.526
NC_035082.1	19267090	.	A	G	.	.	MAF_USDA=1.639
NC_035082.1	19267141	.	T	A	.	.	MAF_INRAE=7.895
NC_035082.1	19267151	.	C	T	.	.	MAF_INRAE=44.167;MAF_USDA=20.0
NC_035082.1	19267170	.	C	G	.	.	MAF_USDA=1.639
NC_035082.1	19267182	.	A	G	.	.	MAF_USDA=5.738
NC_035082.1	19267187	.	T	C	.	.	MAF_USDA=3.279
NC_035082.1	19267188	.	G	A	.	.	MAF_USDA=3.279
NC_035082.1	19267240	.	A	T	.	.	MAF_USDA=5.882
NC_035082.1	19267248	.	T	C	.	.	MAF_USDA=4.118
NC_035082.1	19267256	.	G	T	.	.	MAF_INRAE=7.895
NC_035082.1	19267272	.	C	T	.	.	MAF_USDA=2.459
NC_035082.1	19267316	.	A	T	.	.	MAF_INRAE=1.667
NC_035082.1	19267410	.	C	T	.	.	MAF_USDA=4.918
NC_035082.1	19267428	.	T	C	.	.	MAF_USDA=2.941
NC_035082.1	19267430	.	C	T	.	.	MAF_USDA=2.941
NC_035082.1	19267516	.	A	C	.	.	MAF_INRAE=10.526
NC_035082.1	19267536	.	T	C	.	.	MAF_INRAE=1.667
NC_035082.1	19267594	.	C	T	.	.	MAF_INRAE=39.873;MAF_USDA=20.588
NC_035082.1	19267722	.	A	G	.	.	MAF_INRAE=34.81;MAF_USDA=4.118
NC_035082.1	19267847	.	C	A	.	.	MAF_USDA=9.412
NC_035082.1	19267924	.	A	C	.	.	MAF_USDA=2.459
NC_035082.1	19267925	.	C	T	.	.	MAF_USDA=11.475
NC_035082.1	19267960	.	A	G	.	.	MAF_INRAE=1.667;MAF_USDA=14.706
NC_035082.1	19268002	.	A	C	.	.	MAF_INRAE=10.526
NC_035082.1	19268058	.	C	A	.	.	MAF_USDA=1.765
NC_035082.1	19268198	.	G	T	.	.	MAF_USDA=3.279
NC_035082.1	19268200	.	G	A	.	.	MAF_USDA=1.639
NC_035082.1	19268232	.	C	T	.	.	MAF_INRAE=10.526
NC_035082.1	19268249	.	C	G	.	.	MAF_INRAE=1.667;MAF_USDA=14.118
NC_035082.1	19268308	.	A	G	.	.	MAF_INRAE=42.405;MAF_USDA=35.882
NC_035082.1	19268318	.	C	T	.	.	MAF_INRAE=10.526
NC_035082.1	19268393	.	C	T	.	.	MAF_USDA=1.639
NC_035082.1	19268588	.	G	A	.	.	MAF_USDA=4.706
NC_035082.1	19268646	.	C	T	.	.	MAF_USDA=1.639
NC_035082.1	19268647	.	G	A	.	.	MAF_INRAE=39.873;MAF_USDA=22.353
NC_035082.1	19268754	.	C	T	.	.	MAF_USDA=5.294
NC_035082.1	19268927	.	T	C	.	.	MAF_USDA=3.279
NC_035082.1	19269000	.	G	A	.	.	MAF_USDA=2.459
NC_035082.1	19269017	.	C	T	.	.	MAF_USDA=1.639
NC_035082.1	19269042	.	C	T	.	.	MAF_INRAE=6.329;MAF_USDA=7.377
NC_035082.1	19269153	.	T	A	.	.	MAF_INRAE=10.526
NC_035082.1	19269187	.	T	G	.	.	MAF_INRAE=10.526
NC_035082.1	19269219	.	T	A	.	.	MAF_INRAE=10.526
NC_035082.1	19269256	.	A	C	.	.	MAF_INRAE=2.532;MAF_USDA=15.294
NC_035082.1	19269275	.	T	C	.	.	MAF_INRAE=10.526
NC_035082.1	19269334	.	T	G	.	.	MAF_USDA=2.459
NC_035082.1	19269510	.	G	A	.	.	MAF_INRAE=44.937;MAF_USDA=37.059
NC_035082.1	19269513	.	T	C	.	.	MAF_INRAE=1.667;MAF_USDA=13.529
NC_035082.1	19269514	.	G	T	.	.	MAF_INRAE=1.667;MAF_USDA=14.118
NC_035082.1	19269712	.	C	T	.	.	MAF_USDA=1.639
NC_035082.1	19269750	.	C	G	.	.	MAF_USDA=2.459
NC_035082.1	19269751	.	T	G	.	.	MAF_USDA=2.5
NC_035082.1	19269753	.	G	A	.	.	MAF_USDA=1.639
NC_035082.1	19269784	.	A	C	.	.	MAF_USDA=2.542
NC_035082.1	19269794	.	C	A	.	.	MAF_USDA=2.083
NC_035082.1	19269802	.	A	G	.	.	MAF_USDA=5.0
NC_035082.1	19269858	.	C	T	.	.	MAF_INRAE=32.278;MAF_USDA=13.529
NC_035082.1	19270041	.	C	G	.	.	MAF_INRAE=1.667;MAF_USDA=14.118
NC_035082.1	19270070	.	A	T	.	.	MAF_INRAE=10.526
NC_035082.1	19270095	.	C	A	.	.	MAF_USDA=1.639
NC_035082.1	19270168	.	C	A	.	.	MAF_USDA=6.557
NC_035082.1	19270201	.	A	T	.	.	MAF_USDA=1.765
NC_035082.1	19270375	.	A	C	.	.	MAF_INRAE=39.873;MAF_USDA=25.0
NC_035082.1	19270386	.	G	T	.	.	MAF_USDA=1.639
NC_035082.1	19270389	.	G	A	.	.	MAF_INRAE=2.532;MAF_USDA=13.529
NC_035082.1	19270391	.	A	T	.	.	MAF_INRAE=39.873;MAF_USDA=21.176
NC_035082.1	19270440	.	T	C	.	.	MAF_INRAE=3.797;MAF_USDA=14.118
NC_035082.1	19270507	.	A	G	.	.	MAF_INRAE=10.526
NC_035082.1	19270522	.	C	G	.	.	MAF_INRAE=10.526
NC_035082.1	19270528	.	C	T	.	.	MAF_INRAE=15.789;MAF_USDA=4.918
NC_035082.1	19270535	.	C	T	.	.	MAF_INRAE=5.263
NC_035082.1	19270569	.	G	A	.	.	MAF_USDA=1.639
NC_035082.1	19270666	.	G	A	.	.	MAF_INRAE=39.873;MAF_USDA=22.941
NC_035082.1	19270702	.	T	C	.	.	MAF_INRAE=5.263;MAF_USDA=14.754
NC_035082.1	19270707	.	C	T	.	.	MAF_USDA=6.557
NC_035082.1	19270727	.	G	A	.	.	MAF_USDA=2.083
NC_035082.1	19270730	.	A	G	.	.	MAF_USDA=2.083
NC_035082.1	19270731	.	A	G	.	.	MAF_USDA=2.083
NC_035082.1	19270732	.	A	C	.	.	MAF_USDA=2.083
NC_035082.1	19270734	.	G	T	.	.	MAF_USDA=2.083
NC_035082.1	19270736	.	C	A	.	.	MAF_INRAE=1.667;MAF_USDA=7.5
NC_035082.1	19270737	.	A	T	.	.	MAF_USDA=2.083
NC_035082.1	19270740	.	T	A	.	.	MAF_INRAE=1.667;MAF_USDA=2.083
NC_035082.1	19270743	.	A	T	.	.	MAF_INRAE=1.667;MAF_USDA=2.083
NC_035082.1	19270746	.	A	C	.	.	MAF_INRAE=1.667;MAF_USDA=2.083
NC_035082.1	19270748	.	G	T	.	.	MAF_INRAE=1.667;MAF_USDA=2.083
NC_035082.1	19270750	.	C	T	.	.	MAF_INRAE=1.667;MAF_USDA=2.083
NC_035082.1	19270780	.	T	A	.	.	MAF_USDA=12.5
NC_035082.1	19270811	.	C	T	.	.	MAF_USDA=4.918
NC_035082.1	19270833	.	T	G	.	.	MAF_INRAE=1.667;MAF_USDA=12.941
NC_035082.1	19270870	.	A	G	.	.	MAF_USDA=1.639
NC_035082.1	19270877	.	T	C	.	.	MAF_USDA=6.557
NC_035082.1	19270897	.	G	C	.	.	MAF_INRAE=1.667;MAF_USDA=12.353
NC_035082.1	19270908	.	G	A	.	.	MAF_INRAE=32.911;MAF_USDA=21.311
NC_035082.1	19270938	.	A	G	.	.	MAF_INRAE=25.316;MAF_USDA=34.118
NC_035082.1	19270951	.	G	A	.	.	MAF_USDA=7.059
NC_035082.1	19270959	.	G	T	.	.	MAF_INRAE=1.667;MAF_USDA=18.824
NC_035082.1	19270961	.	T	C	.	.	MAF_INRAE=1.667;MAF_USDA=18.824
NC_035082.1	19270963	.	T	C	.	.	MAF_INRAE=1.667;MAF_USDA=18.824
NC_035082.1	19270978	.	C	A	.	.	MAF_INRAE=3.333
NC_035082.1	19270984	.	T	A	.	.	MAF_USDA=2.353
NC_035082.1	19271079	.	G	T	.	.	MAF_USDA=7.377
NC_035082.1	19271149	.	C	A	.	.	MAF_USDA=16.393
NC_035082.1	19271187	.	T	G	.	.	MAF_INRAE=30.38;MAF_USDA=23.529
NC_035082.1	19271209	.	A	G	.	.	MAF_USDA=1.639
NC_035082.1	19271213	.	C	T	.	.	MAF_INRAE=5.263;MAF_USDA=5.738
NC_035082.1	19271246	.	G	T	.	.	MAF_INRAE=12.658;MAF_USDA=42.623
NC_035082.1	19271259	.	A	C	.	.	MAF_INRAE=6.962;MAF_USDA=21.176
NC_035082.1	19271344	.	G	A	.	.	MAF_USDA=2.459
NC_035082.1	19271444	.	A	G	.	.	MAF_USDA=8.824
NC_035082.1	19271538	.	C	T	.	.	MAF_USDA=1.639
NC_035082.1	19271573	.	C	T	.	.	MAF_USDA=1.765
NC_035082.1	19271646	.	C	G	.	.	MAF_USDA=1.639
NC_035082.1	19271710	.	G	T	.	.	MAF_USDA=1.639
NC_035082.1	19271717	.	C	T	.	.	MAF_USDA=8.824
NC_035082.1	19271754	.	C	A	.	.	MAF_USDA=3.279
NC_035082.1	19271767	.	A	C	.	.	MAF_INRAE=2.5
NC_035082.1	19271794	.	G	A	.	.	MAF_USDA=8.824
NC_035082.1	19271848	.	C	T	.	.	MAF_USDA=3.529
NC_035082.1	19271855	.	C	T	.	.	MAF_USDA=4.118
NC_035082.1	19271863	.	G	C	.	.	MAF_USDA=8.824
NC_035082.1	19271905	.	G	A	.	.	MAF_INRAE=4.43;MAF_USDA=37.059
NC_035082.1	19271909	.	A	G	.	.	MAF_INRAE=2.5;MAF_USDA=14.754
NC_035082.1	19271946	.	T	A	.	.	MAF_USDA=8.235
NC_035082.1	19271957	.	C	A	.	.	MAF_USDA=4.706
NC_035082.1	19272006	.	T	G	.	.	MAF_USDA=6.667
NC_035082.1	19272036	.	C	T	.	.	MAF_USDA=1.667
NC_035082.1	19272140	.	A	T	.	.	MAF_INRAE=8.333
NC_035082.1	19272155	.	C	T	.	.	MAF_INRAE=8.861;MAF_USDA=11.765
NC_035082.1	19272156	.	A	G	.	.	MAF_INRAE=3.333;MAF_USDA=20.0
NC_035082.1	19272165	.	T	C	.	.	MAF_USDA=1.639
NC_035082.1	19272215	.	A	T	.	.	MAF_USDA=8.235
NC_035082.1	19272247	.	C	T	.	.	MAF_USDA=9.412
NC_035082.1	19272248	.	A	G	.	.	MAF_INRAE=5.696;MAF_USDA=29.412
NC_035082.1	19272319	.	C	A	.	.	MAF_INRAE=9.494;MAF_USDA=48.824
NC_035082.1	19272365	.	T	C	.	.	MAF_USDA=8.824
NC_035082.1	19272415	.	A	T	.	.	MAF_USDA=5.738
NC_035082.1	19272441	.	C	T	.	.	MAF_USDA=10.417
NC_035082.1	19272445	.	A	C	.	.	MAF_USDA=9.412
NC_035082.1	19272465	.	G	C	.	.	MAF_INRAE=5.263;MAF_USDA=1.639
NC_035082.1	19272467	.	G	A	.	.	MAF_INRAE=5.263
NC_035082.1	19272501	.	C	A	.	.	MAF_USDA=9.016
NC_035082.1	19272522	.	T	C	.	.	MAF_USDA=1.639
NC_035082.1	19272578	.	T	C	.	.	MAF_USDA=12.353
NC_035082.1	19272579	.	T	C	.	.	MAF_USDA=12.353
NC_035082.1	19272587	.	C	T	.	.	MAF_USDA=3.529
NC_035082.1	19272599	.	G	T	.	.	MAF_USDA=2.459
NC_035082.1	19272612	.	A	T	.	.	MAF_INRAE=5.263;MAF_USDA=12.353
NC_035082.1	19272650	.	G	A	.	.	MAF_INRAE=15.789;MAF_USDA=7.377
NC_035082.1	19272705	.	A	C	.	.	MAF_USDA=1.639
NC_035082.1	19272752	.	C	T	.	.	MAF_USDA=4.118
NC_035082.1	19272767	.	G	A	.	.	MAF_INRAE=1.667;MAF_USDA=18.235
NC_035082.1	19272778	.	C	A	.	.	MAF_USDA=3.529
NC_035082.1	19272785	.	T	G	.	.	MAF_INRAE=21.053;MAF_USDA=15.882
NC_035082.1	19272932	.	T	G	.	.	MAF_USDA=9.412
NC_035082.1	19272957	.	G	A	.	.	MAF_INRAE=35.443;MAF_USDA=20.0
NC_035082.1	19272974	.	T	G	.	.	MAF_USDA=3.529
NC_035082.1	19272983	.	C	A	.	.	MAF_INRAE=44.304;MAF_USDA=11.765
NC_035082.1	19273203	.	C	A	.	.	MAF_USDA=3.279
NC_035082.1	19273205	.	G	T	.	.	MAF_USDA=2.459
NC_035082.1	19273279	.	A	C	.	.	MAF_INRAE=11.392
NC_035082.1	19273295	.	C	A	.	.	MAF_INRAE=32.911;MAF_USDA=15.882
NC_035082.1	19273373	.	T	G	.	.	MAF_USDA=1.639
NC_035082.1	19273398	.	T	C	.	.	MAF_USDA=9.412
NC_035082.1	19273433	.	G	T	.	.	MAF_USDA=10.0
NC_035082.1	19273470	.	T	A	.	.	MAF_INRAE=47.468;MAF_USDA=19.412
NC_035082.1	19273553	.	G	C	.	.	MAF_USDA=2.459
NC_035082.1	19273560	.	C	T	.	.	MAF_USDA=1.639
NC_035082.1	19273589	.	T	A	.	.	MAF_INRAE=21.053;MAF_USDA=15.574
NC_035082.1	19273642	.	T	A	.	.	MAF_INRAE=7.595;MAF_USDA=26.471
NC_035082.1	19273695	.	G	T	.	.	MAF_INRAE=47.468;MAF_USDA=10.0
NC_035082.1	19273737	.	C	A	.	.	MAF_USDA=8.824
NC_035082.1	19273757	.	T	A	.	.	MAF_USDA=4.118
NC_035082.1	19273818	.	C	A	.	.	MAF_USDA=9.412
NC_035082.1	19273828	.	C	T	.	.	MAF_USDA=6.471
NC_035082.1	19273829	.	G	A	.	.	MAF_USDA=1.639
NC_035082.1	19273850	.	T	A	.	.	MAF_INRAE=11.392;MAF_USDA=17.647
NC_035082.1	19273886	.	G	A	.	.	MAF_INRAE=7.595
NC_035082.1	19273894	.	G	A	.	.	MAF_INRAE=11.392;MAF_USDA=32.353
NC_035082.1	19273964	.	C	A	.	.	MAF_INRAE=5.696;MAF_USDA=8.824
NC_035082.1	19273996	.	A	G	.	.	MAF_USDA=10.0
NC_035082.1	19274002	.	C	T	.	.	MAF_USDA=10.0
NC_035082.1	19274006	.	C	T	.	.	MAF_USDA=9.412
NC_035082.1	19274026	.	C	T	.	.	MAF_USDA=2.083
NC_035082.1	19274067	.	A	T	.	.	MAF_USDA=4.167
NC_035082.1	19274071	.	C	A,*	.	.	MAF_INRAE=47.368;MAF_USDA=16.667
NC_035082.1	19274072	.	C	A	.	.	MAF_USDA=41.667
NC_035082.1	19274099	.	C	T	.	.	MAF_INRAE=17.722;MAF_USDA=28.235
NC_035082.1	19274117	.	C	T	.	.	MAF_USDA=4.918
NC_035082.1	19274128	.	T	A	.	.	MAF_USDA=8.235
NC_035082.1	19274136	.	T	G	.	.	MAF_USDA=7.647
NC_035082.1	19274167	.	C	A	.	.	MAF_USDA=8.824
NC_035082.1	19274246	.	T	C	.	.	MAF_USDA=1.639
NC_035082.1	19274247	.	A	G	.	.	MAF_USDA=11.475
NC_035082.1	19274293	.	G	C	.	.	MAF_USDA=10.588
NC_035082.1	19274314	.	C	A	.	.	MAF_USDA=10.0
NC_035082.1	19274366	.	C	A	.	.	MAF_USDA=4.706
NC_035082.1	19274404	.	T	A	.	.	MAF_INRAE=11.392;MAF_USDA=42.353
NC_035082.1	19274423	.	A	C	.	.	MAF_INRAE=11.392;MAF_USDA=42.353
NC_035082.1	19274458	.	G	C	.	.	MAF_USDA=10.417
NC_035082.1	19274461	.	C	A	.	.	MAF_USDA=10.417
NC_035082.1	19274567	.	C	A	.	.	MAF_USDA=4.118
NC_035082.1	19274606	.	A	G	.	.	MAF_USDA=8.621
NC_035082.1	19274655	.	C	A	.	.	MAF_USDA=5.294
NC_035082.1	19274725	.	C	T	.	.	MAF_USDA=4.706
NC_035082.1	19274733	.	G	A	.	.	MAF_INRAE=5.263;MAF_USDA=7.377
NC_035082.1	19274772	.	G	C	.	.	MAF_INRAE=12.025;MAF_USDA=38.824
NC_035082.1	19274776	.	G	A	.	.	MAF_INRAE=21.053;MAF_USDA=4.918
NC_035082.1	19274818	.	T	C	.	.	MAF_INRAE=21.053;MAF_USDA=9.836
NC_035082.1	19274900	.	A	C	.	.	MAF_INRAE=12.025;MAF_USDA=38.824
NC_035082.1	19275049	.	GATAT	GATAA	.	.	MAF_USDA=41.667
NC_035082.1	19275053	.	T	A	.	.	MAF_INRAE=12.658
NC_035082.1	19275095	.	T	G	.	.	MAF_INRAE=6.329;MAF_USDA=20.492
NC_035082.1	19275183	.	A	G	.	.	MAF_USDA=43.75
NC_035082.1	19275184	.	G	T	.	.	MAF_USDA=43.75
NC_035082.1	19275186	.	G	T	.	.	MAF_USDA=45.833
NC_035082.1	19275196	.	G	T,C	.	.	MAF_INRAE=6.667;MAF_USDA=43.75
NC_035082.1	19275202	.	A	C	.	.	MAF_USDA=43.75
NC_035082.1	19275204	.	A	T	.	.	MAF_USDA=41.667
NC_035082.1	19275205	.	C	T	.	.	MAF_USDA=41.667
NC_035082.1	19275215	.	G	T	.	.	MAF_INRAE=18.987;MAF_USDA=31.176
NC_035082.1	19275258	.	A	G	.	.	MAF_INRAE=12.658;MAF_USDA=27.647
NC_035082.1	19275320	.	A	G	.	.	MAF_INRAE=12.658;MAF_USDA=38.235
NC_035082.1	19275323	.	T	A	.	.	MAF_USDA=2.941
NC_035082.1	19275351	.	G	T	.	.	MAF_INRAE=5.263
NC_035082.1	19275375	.	C	T	.	.	MAF_INRAE=12.658;MAF_USDA=39.583
NC_035082.1	19275398	.	T	A	.	.	MAF_INRAE=6.329;MAF_USDA=22.131
NC_035082.1	19275403	.	T	A	.	.	MAF_INRAE=12.658;MAF_USDA=40.0
NC_035082.1	19275487	.	G	A	.	.	MAF_INRAE=6.667
NC_035082.1	19275540	.	T	C	.	.	MAF_INRAE=12.658;MAF_USDA=40.588
NC_035082.1	19275693	.	G	A	.	.	MAF_INRAE=32.911;MAF_USDA=12.353
NC_035082.1	19275731	.	G	C	.	.	MAF_INRAE=12.658;MAF_USDA=38.235
NC_035082.1	19275736	.	G	T	.	.	MAF_INRAE=6.329;MAF_USDA=22.951
NC_035082.1	19275896	.	G	T	.	.	MAF_INRAE=25.316;MAF_USDA=12.353
NC_035082.1	19275932	.	C	T	.	.	MAF_USDA=3.279
NC_035082.1	19276014	.	G	A	.	.	MAF_INRAE=11.392;MAF_USDA=17.647
NC_035082.1	19276025	.	G	A	.	.	MAF_USDA=4.706
NC_035082.1	19276051	.	C	T	.	.	MAF_INRAE=21.053;MAF_USDA=21.311
NC_035082.1	19276062	.	G	A	.	.	MAF_USDA=5.882
NC_035082.1	19276105	.	T	G	.	.	MAF_INRAE=15.789;MAF_USDA=19.672
NC_035082.1	19276141	.	T	C	.	.	MAF_INRAE=46.835;MAF_USDA=12.941
NC_035082.1	19276159	.	C	A	.	.	MAF_INRAE=21.053;MAF_USDA=21.311
NC_035082.1	19276355	.	G	A	.	.	MAF_INRAE=5.696;MAF_USDA=10.588
NC_035082.1	19276434	.	A	G	.	.	MAF_USDA=4.167
NC_035082.1	19276483	.	C	A	.	.	MAF_USDA=4.098
NC_035082.1	19276634	.	C	A	.	.	MAF_INRAE=33.544;MAF_USDA=14.118
NC_035082.1	19276660	.	T	C	.	.	MAF_USDA=1.639
NC_035082.1	19276695	.	C	T	.	.	MAF_INRAE=5.263
NC_035082.1	19276720	.	G	A	.	.	MAF_USDA=1.639
NC_035082.1	19276757	.	T	G	.	.	MAF_USDA=9.016
NC_035082.1	19276782	.	C	A	.	.	MAF_USDA=1.639
NC_035082.1	19277078	.	C	T	.	.	MAF_USDA=9.016
NC_035082.1	19277119	.	G	T	.	.	MAF_INRAE=5.263;MAF_USDA=17.059
NC_035082.1	19277144	.	G	A	.	.	MAF_USDA=2.459
NC_035082.1	19277174	.	T	A	.	.	MAF_INRAE=44.937;MAF_USDA=45.882
NC_035082.1	19277176	.	A	G	.	.	MAF_INRAE=44.167;MAF_USDA=45.882
NC_035082.1	19277236	.	G	T	.	.	MAF_INRAE=44.937;MAF_USDA=44.706
NC_035082.1	19277253	.	A	C	.	.	MAF_INRAE=45.57;MAF_USDA=48.824
NC_035082.1	19277254	.	G	A	.	.	MAF_USDA=7.377
NC_035082.1	19277281	.	A	T	.	.	MAF_INRAE=47.468
NC_035082.1	19277282	.	T	A	.	.	MAF_INRAE=5.263
NC_035082.1	19277284	.	C	A	.	.	MAF_INRAE=1.667;MAF_USDA=10.833
NC_035082.1	19277318	.	A	C	.	.	MAF_USDA=1.639
NC_035082.1	19277333	.	A	T	.	.	MAF_INRAE=45.57;MAF_USDA=44.706
NC_035082.1	19277351	.	A	T	.	.	MAF_USDA=1.639
NC_035082.1	19277400	.	A	C	.	.	MAF_INRAE=49.367;MAF_USDA=36.471
NC_035082.1	19277425	.	C	T	.	.	MAF_INRAE=16.456;MAF_USDA=24.118
NC_035082.1	19277478	.	T	C	.	.	MAF_INRAE=2.532;MAF_USDA=16.471
NC_035082.1	19277488	.	G	A	.	.	MAF_USDA=2.459
NC_035082.1	19277535	.	G	A	.	.	MAF_INRAE=2.532;MAF_USDA=15.882
NC_035082.1	19277599	.	G	A	.	.	MAF_USDA=4.918
NC_035082.1	19277608	.	G	T	.	.	MAF_INRAE=47.468;MAF_USDA=34.118
NC_035082.1	19277620	.	A	G	.	.	MAF_INRAE=44.937;MAF_USDA=48.824
NC_035082.1	19277652	.	A	G	.	.	MAF_INRAE=44.937;MAF_USDA=47.059
NC_035082.1	19277750	.	T	G	.	.	MAF_INRAE=45.57;MAF_USDA=22.917
NC_035082.1	19277754	.	T	C	.	.	MAF_INRAE=45.0;MAF_USDA=20.833
NC_035082.1	19277765	.	T	G	.	.	MAF_USDA=2.459
NC_035082.1	19277792	.	A	G	.	.	MAF_INRAE=44.937;MAF_USDA=22.917
NC_035082.1	19277794	.	A	T	.	.	MAF_INRAE=44.167;MAF_USDA=22.917
NC_035082.1	19277867	.	A	G	.	.	MAF_INRAE=2.532;MAF_USDA=15.882
NC_035082.1	19277990	.	G	A	.	.	MAF_INRAE=40.506
NC_035082.1	19278087	.	C	T	.	.	MAF_INRAE=44.937;MAF_USDA=45.294
NC_035082.1	19278090	.	C	T	.	.	MAF_INRAE=1.667;MAF_USDA=15.294
NC_035082.1	19278190	.	C	A	.	.	MAF_INRAE=46.835;MAF_USDA=38.824
NC_035082.1	19278213	.	A	G	.	.	MAF_USDA=4.918
NC_035082.1	19278474	.	T	A	.	.	MAF_USDA=2.941
NC_035082.1	19278483	.	G	T	.	.	MAF_INRAE=44.937;MAF_USDA=44.706
NC_035082.1	19278493	.	T	G	.	.	MAF_INRAE=44.167;MAF_USDA=30.588
NC_035082.1	19278557	.	A	C	.	.	MAF_USDA=1.639
NC_035082.1	19278641	.	A	T	.	.	MAF_INRAE=21.053;MAF_USDA=19.412
NC_035082.1	19278664	.	T	A	.	.	MAF_INRAE=47.468;MAF_USDA=27.647
NC_035082.1	19278670	.	A	T	.	.	MAF_USDA=7.377
NC_035082.1	19278671	.	T	A	.	.	MAF_USDA=7.377
NC_035082.1	19278717	.	C	A	.	.	MAF_USDA=1.639
NC_035082.1	19278748	.	A	T	.	.	MAF_INRAE=5.263
NC_035082.1	19278753	.	C	T	.	.	MAF_INRAE=5.263
NC_035082.1	19278771	.	C	T	.	.	MAF_INRAE=1.667
NC_035082.1	19278774	.	A	T	.	.	MAF_INRAE=1.667;MAF_USDA=10.417
NC_035082.1	19278775	.	A	T	.	.	MAF_INRAE=1.667
NC_035082.1	19278776	.	A	T	.	.	MAF_USDA=12.5
NC_035082.1	19278780	.	A	T	.	.	MAF_USDA=12.5
NC_035082.1	19278784	.	A	C	.	.	MAF_INRAE=11.392;MAF_USDA=20.588
NC_035082.1	19278822	.	G	T	.	.	MAF_INRAE=44.937;MAF_USDA=43.529
NC_035082.1	19278838	.	T	C	.	.	MAF_INRAE=40.506
NC_035082.1	19278896	.	G	A	.	.	MAF_USDA=7.377
NC_035082.1	19278958	.	C	T	.	.	MAF_USDA=1.639
NC_035082.1	19278993	.	G	A	.	.	MAF_INRAE=2.532;MAF_USDA=20.0
NC_035082.1	19279049	.	G	A	.	.	MAF_INRAE=44.937;MAF_USDA=42.941
NC_035082.1	19279101	.	T	C	.	.	MAF_INRAE=2.532;MAF_USDA=22.941
NC_035082.1	19279238	.	T	G	.	.	MAF_INRAE=11.392
NC_035082.1	19279259	.	T	A	.	.	MAF_USDA=1.639
NC_035082.1	19279297	.	T	A	.	.	MAF_INRAE=5.263
NC_035082.1	19279353	.	A	C	.	.	MAF_USDA=5.738
NC_035082.1	19279370	.	T	A	.	.	MAF_USDA=9.016
NC_035082.1	19279400	.	G	A	.	.	MAF_INRAE=14.557;MAF_USDA=50.0
NC_035082.1	19279516	.	T	C	.	.	MAF_INRAE=7.595
NC_035082.1	19279549	.	G	T	.	.	MAF_INRAE=13.924;MAF_USDA=48.824
NC_035082.1	19279562	.	G	A	.	.	MAF_USDA=7.647
NC_035082.1	19279721	.	T	A	.	.	MAF_INRAE=11.392;MAF_USDA=22.941
NC_035082.1	19279725	.	A	C	.	.	MAF_INRAE=1.667;MAF_USDA=25.294
NC_035082.1	19279769	.	A	T	.	.	MAF_INRAE=47.468;MAF_USDA=30.588
NC_035082.1	19279786	.	G	T	.	.	MAF_INRAE=13.924;MAF_USDA=49.412
NC_035082.1	19279873	.	A	T	.	.	MAF_USDA=2.459
NC_035082.1	19279877	.	A	G	.	.	MAF_USDA=5.738
NC_035082.1	19279879	.	G	A	.	.	MAF_INRAE=28.333
NC_035082.1	19279880	.	A	G	.	.	MAF_INRAE=6.667
NC_035082.1	19279881	.	C	T	.	.	MAF_INRAE=6.667;MAF_USDA=17.647
NC_035082.1	19279936	.	C	T	.	.	MAF_INRAE=11.392;MAF_USDA=22.353
NC_035082.1	19280047	.	C	T	.	.	MAF_INRAE=13.924;MAF_USDA=37.5
NC_035082.1	19280051	.	GA	GG	.	.	MAF_USDA=31.25
NC_035082.1	19280052	.	A	G	.	.	MAF_INRAE=37.5
NC_035082.1	19280062	.	C	A	.	.	MAF_INRAE=3.333;MAF_USDA=4.706
NC_035082.1	19280110	.	C	T	.	.	MAF_USDA=2.083
NC_035082.1	19280112	.	G	A	.	.	MAF_INRAE=11.392;MAF_USDA=23.529
NC_035082.1	19280154	.	G	T	.	.	MAF_INRAE=11.392;MAF_USDA=22.353
NC_035082.1	19280184	.	G	A	.	.	MAF_USDA=1.639
NC_035082.1	19280223	.	C	T	.	.	MAF_USDA=3.279
NC_035082.1	19280328	.	C	A	.	.	MAF_INRAE=11.392;MAF_USDA=22.941
NC_035082.1	19280443	.	A	G	.	.	MAF_INRAE=5.696;MAF_USDA=7.647
NC_035082.1	19280526	.	C	A	.	.	MAF_USDA=1.639
NC_035082.1	19280562	.	A	G	.	.	MAF_INRAE=11.392;MAF_USDA=23.529
NC_035082.1	19280587	.	G	A	.	.	MAF_USDA=2.459
NC_035082.1	19280647	.	G	T	.	.	MAF_USDA=2.083
NC_035082.1	19280656	.	A	G	.	.	MAF_USDA=7.377
NC_035082.1	19280714	.	C	G	.	.	MAF_USDA=2.083
NC_035082.1	19280724	.	A	G	.	.	MAF_USDA=1.639
NC_035082.1	19280807	.	G	A	.	.	MAF_USDA=1.639
NC_035082.1	19280882	.	A	G	.	.	MAF_INRAE=11.392;MAF_USDA=22.353
NC_035082.1	19280885	.	T	C	.	.	MAF_INRAE=6.667;MAF_USDA=21.765
NC_035082.1	19280887	.	T	A	.	.	MAF_INRAE=6.667;MAF_USDA=22.353
NC_035082.1	19280948	.	G	A	.	.	MAF_USDA=2.083
NC_035082.1	19280958	.	T	C	.	.	MAF_INRAE=11.392;MAF_USDA=22.941
NC_035082.1	19281002	.	T	G	.	.	MAF_INRAE=47.468;MAF_USDA=10.588
NC_035082.1	19281045	.	A	C	.	.	MAF_USDA=2.459
NC_035082.1	19281066	.	G	A	.	.	MAF_USDA=4.098
NC_035082.1	19281076	.	G	A	.	.	MAF_USDA=2.083
NC_035082.1	19281106	.	C	T	.	.	MAF_USDA=2.083
NC_035082.1	19281374	.	T	G	.	.	MAF_INRAE=12.658;MAF_USDA=44.118
NC_035082.1	19281383	.	A	T	.	.	MAF_INRAE=37.5
NC_035082.1	19281508	.	G	T	.	.	MAF_USDA=2.459
NC_035082.1	19281512	.	T	A	.	.	MAF_USDA=7.377
NC_035082.1	19281557	.	T	C	.	.	MAF_INRAE=44.937;MAF_USDA=45.294
NC_035082.1	19281559	.	T	C	.	.	MAF_USDA=2.459
NC_035082.1	19281710	.	T	G	.	.	MAF_INRAE=12.025;MAF_USDA=30.0
NC_035082.1	19281723	.	G	T	.	.	MAF_INRAE=11.392;MAF_USDA=22.941
NC_035082.1	19281738	.	T	C	.	.	MAF_INRAE=14.557;MAF_USDA=45.882
NC_035082.1	19281961	.	A	G	.	.	MAF_INRAE=18.354;MAF_USDA=28.235
NC_035082.1	19281988	.	G	A	.	.	MAF_USDA=1.639
NC_035082.1	19282046	.	C	T	.	.	MAF_INRAE=44.937;MAF_USDA=10.0
NC_035082.1	19282064	.	C	T	.	.	MAF_INRAE=7.595
NC_035082.1	19282219	.	T	A	.	.	MAF_USDA=4.098
NC_035082.1	19282244	.	T	C	.	.	MAF_USDA=4.098
NC_035082.1	19282273	.	C	T	.	.	MAF_INRAE=37.5;MAF_USDA=14.706
NC_035082.1	19282284	.	C	T	.	.	MAF_INRAE=7.595;MAF_USDA=12.5
NC_035082.1	19282329	.	A	C	.	.	MAF_INRAE=46.835;MAF_USDA=10.588
NC_035082.1	19282379	.	A	C	.	.	MAF_INRAE=11.392;MAF_USDA=47.917
NC_035082.1	19282382	.	C	T	.	.	MAF_USDA=2.083
NC_035082.1	19282422	.	C	A	.	.	MAF_INRAE=1.667;MAF_USDA=10.417
NC_035082.1	19282428	.	T	C	.	.	MAF_INRAE=48.101;MAF_USDA=9.412
NC_035082.1	19282473	.	A	G	.	.	MAF_INRAE=41.139;MAF_USDA=37.647
NC_035082.1	19282476	.	T	A	.	.	MAF_INRAE=47.468;MAF_USDA=10.0
NC_035082.1	19282485	.	G	A	.	.	MAF_INRAE=11.392;MAF_USDA=27.647
NC_035082.1	19282488	.	G	T	.	.	MAF_INRAE=45.833;MAF_USDA=10.0
NC_035082.1	19282575	.	G	T	.	.	MAF_INRAE=33.544;MAF_USDA=27.083
NC_035082.1	19282596	.	T	A	.	.	MAF_INRAE=21.053;MAF_USDA=17.262
NC_035082.1	19282608	.	G	T	.	.	MAF_INRAE=11.392;MAF_USDA=27.059
NC_035082.1	19282618	.	C	T	.	.	MAF_USDA=4.098
NC_035082.1	19282646	.	G	C	.	.	MAF_USDA=8.929
NC_035082.1	19282680	.	G	A	.	.	MAF_INRAE=46.203;MAF_USDA=10.0
NC_035082.1	19282686	.	G	A	.	.	MAF_INRAE=11.392;MAF_USDA=17.059
NC_035082.1	19282733	.	T	C	.	.	MAF_USDA=4.918
NC_035082.1	19282734	.	G	A	.	.	MAF_USDA=9.412
NC_035082.1	19282744	.	A	G	.	.	MAF_INRAE=34.177;MAF_USDA=14.118
NC_035082.1	19282749	.	C	A	.	.	MAF_INRAE=5.696;MAF_USDA=7.059
NC_035082.1	19282779	.	C	T	.	.	MAF_INRAE=47.468;MAF_USDA=10.588
NC_035082.1	19282822	.	C	A	.	.	MAF_USDA=1.639
NC_035082.1	19282934	.	C	T	.	.	MAF_INRAE=40.506;MAF_USDA=17.647
NC_035082.1	19283025	.	G	A	.	.	MAF_USDA=3.333
NC_035082.1	19283042	.	G	C	.	.	MAF_USDA=1.667
NC_035082.1	19283066	.	G	T	.	.	MAF_INRAE=10.526
NC_035082.1	19283071	.	C	T	.	.	MAF_INRAE=44.304;MAF_USDA=8.235
NC_035082.1	19283083	.	C	T	.	.	MAF_USDA=4.098
NC_035082.1	19283084	.	T	G	.	.	MAF_USDA=7.377
NC_035082.1	19283109	.	A	C	.	.	MAF_INRAE=18.987;MAF_USDA=33.333
NC_035082.1	19283112	.	T	G	.	.	MAF_INRAE=7.595;MAF_USDA=40.984
NC_035082.1	19283132	.	C	G	.	.	MAF_USDA=2.083
NC_035082.1	19283136	.	A	T	.	.	MAF_INRAE=47.468;MAF_USDA=8.235
NC_035082.1	19283160	.	T	G	.	.	MAF_INRAE=48.101;MAF_USDA=8.235
NC_035082.1	19283165	.	A	G	.	.	MAF_USDA=4.918
NC_035082.1	19283169	.	C	T	.	.	MAF_INRAE=6.667;MAF_USDA=19.412
NC_035082.1	19283170	.	G	A	.	.	MAF_INRAE=5.263;MAF_USDA=3.333
NC_035082.1	19283209	.	T	C	.	.	MAF_INRAE=11.392;MAF_USDA=28.313
NC_035082.1	19283317	.	G	A	.	.	MAF_USDA=6.471
NC_035082.1	19283343	.	G	A	.	.	MAF_INRAE=1.667;MAF_USDA=3.529
NC_035082.1	19283346	.	C	T	.	.	MAF_USDA=2.459
NC_035082.1	19283348	.	G	C	.	.	MAF_INRAE=12.025;MAF_USDA=27.059
NC_035082.1	19283361	.	T	G	.	.	MAF_USDA=2.083
NC_035082.1	19283383	.	C	A	.	.	MAF_INRAE=34.177;MAF_USDA=16.471
NC_035082.1	19283391	.	C	T	.	.	MAF_INRAE=5.263
NC_035082.1	19283421	.	T	C	.	.	MAF_USDA=2.459
NC_035082.1	19283516	.	T	C	.	.	MAF_INRAE=47.468;MAF_USDA=10.588
NC_035082.1	19283518	.	A	T	.	.	MAF_INRAE=45.833;MAF_USDA=10.588
NC_035082.1	19283538	.	G	A	.	.	MAF_INRAE=47.468;MAF_USDA=10.588
NC_035082.1	19283592	.	G	C	.	.	MAF_INRAE=2.5;MAF_USDA=4.918
NC_035082.1	19283593	.	G	A	.	.	MAF_INRAE=47.468;MAF_USDA=11.176
NC_035082.1	19283649	.	A	C	.	.	MAF_INRAE=46.203;MAF_USDA=10.588
NC_035082.1	19283657	.	A	C	.	.	MAF_INRAE=46.203;MAF_USDA=10.588
NC_035082.1	19283691	.	T	G	.	.	MAF_INRAE=33.544;MAF_USDA=14.706
NC_035082.1	19283714	.	C	T	.	.	MAF_INRAE=47.468;MAF_USDA=10.417
NC_035082.1	19283747	.	T	C	.	.	MAF_USDA=13.934
NC_035082.1	19283749	.	T	G	.	.	MAF_INRAE=1.667;MAF_USDA=16.667
NC_035082.1	19283755	.	C	T	.	.	MAF_USDA=14.754
NC_035082.1	19283765	.	G	T	.	.	MAF_INRAE=6.962;MAF_USDA=38.235
NC_035082.1	19283780	.	G	A	.	.	MAF_USDA=2.083
NC_035082.1	19283782	.	C	T	.	.	MAF_USDA=14.754
NC_035082.1	19283783	.	A	T	.	.	MAF_USDA=15.574
NC_035082.1	19283789	.	A	G	.	.	MAF_USDA=15.574
NC_035082.1	19283790	.	A	C	.	.	MAF_USDA=17.059
NC_035082.1	19283794	.	C	T	.	.	MAF_USDA=21.176
NC_035082.1	19283797	.	G	A	.	.	MAF_USDA=15.574
NC_035082.1	19283815	.	G	A	.	.	MAF_USDA=20.833
NC_035082.1	19283847	.	T	A	.	.	MAF_INRAE=47.5
NC_035082.1	19283861	.	G	T	.	.	MAF_USDA=18.235
NC_035082.1	19283863	.	T	C	.	.	MAF_USDA=20.0
NC_035082.1	19283873	.	G	A	.	.	MAF_USDA=17.647
NC_035082.1	19283875	.	C	A	.	.	MAF_USDA=5.738
NC_035082.1	19283902	.	A	C	.	.	MAF_USDA=13.115
NC_035082.1	19283933	.	A	G	.	.	MAF_USDA=2.459
NC_035082.1	19283953	.	A	G	.	.	MAF_INRAE=4.43;MAF_USDA=6.471
NC_035082.1	19283959	.	A	G	.	.	MAF_INRAE=46.835;MAF_USDA=9.412
NC_035082.1	19283983	.	C	T	.	.	MAF_INRAE=34.177;MAF_USDA=22.941
NC_035082.1	19284000	.	G	A	.	.	MAF_INRAE=7.595;MAF_USDA=18.75
NC_035082.1	19284025	.	C	A	.	.	MAF_INRAE=7.595;MAF_USDA=16.667
NC_035082.1	19284042	.	C	T	.	.	MAF_USDA=4.918
NC_035082.1	19284082	.	G	T	.	.	MAF_INRAE=11.392;MAF_USDA=45.833
NC_035082.1	19284139	.	A	C	.	.	MAF_USDA=2.083
NC_035082.1	19284172	.	T	C	.	.	MAF_USDA=9.016
NC_035082.1	19284183	.	A	T	.	.	MAF_USDA=1.639
NC_035082.1	19284200	.	T	C	.	.	MAF_USDA=4.918
NC_035082.1	19284201	.	G	A	.	.	MAF_USDA=7.059
NC_035082.1	19284211	.	C	A	.	.	MAF_INRAE=34.177;MAF_USDA=28.235
NC_035082.1	19284217	.	T	A	.	.	MAF_INRAE=11.392;MAF_USDA=21.176
NC_035082.1	19284307	.	G	A	.	.	MAF_USDA=9.016
NC_035082.1	19284309	.	A	G	.	.	MAF_USDA=2.083
NC_035082.1	19284312	.	A	T	.	.	MAF_USDA=1.639
NC_035082.1	19284314	.	G	C	.	.	MAF_USDA=2.083
NC_035082.1	19284321	.	T	C	.	.	MAF_USDA=2.083
NC_035082.1	19284340	.	G	A	.	.	MAF_USDA=5.738
NC_035082.1	19284342	.	G	T	.	.	MAF_USDA=5.738
NC_035082.1	19284343	.	G	C	.	.	MAF_USDA=5.738
NC_035082.1	19284364	.	G	A	.	.	MAF_USDA=1.639
NC_035082.1	19284378	.	T	G	.	.	MAF_INRAE=48.101;MAF_USDA=8.824
NC_035082.1	19284447	.	G	C	.	.	MAF_USDA=1.639
NC_035082.1	19284454	.	G	A	.	.	MAF_USDA=2.083
NC_035082.1	19284469	.	G	A	.	.	MAF_USDA=1.667
NC_035082.1	19284501	.	G	A	.	.	MAF_USDA=8.333
NC_035082.1	19284984	.	T	C	.	.	MAF_USDA=39.583
NC_035082.1	19285003	.	T	G	.	.	MAF_USDA=43.75
NC_035082.1	19285021	.	C	T	.	.	MAF_USDA=2.459
NC_035082.1	19285022	.	G	A	.	.	MAF_USDA=31.765
NC_035082.1	19285050	.	C	T	.	.	MAF_USDA=12.941
NC_035082.1	19285051	.	G	A	.	.	MAF_USDA=34.118
NC_035082.1	19285052	.	C	T	.	.	MAF_USDA=2.083
NC_035082.1	19285067	.	T	C	.	.	MAF_USDA=2.459
NC_035082.1	19285073	.	C	T	.	.	MAF_USDA=38.824
NC_035082.1	19285101	.	C	T	.	.	MAF_USDA=2.083
NC_035082.1	19285106	.	A	G	.	.	MAF_USDA=2.083
NC_035082.1	19285116	.	G	A	.	.	MAF_USDA=4.918
NC_035082.1	19285117	.	T	C	.	.	MAF_USDA=4.918
NC_035082.1	19285131	.	A	G	.	.	MAF_USDA=3.529
NC_035082.1	19285150	.	A	G	.	.	MAF_USDA=2.083
NC_035082.1	19285296	.	T	C	.	.	MAF_USDA=3.279
NC_035082.1	19285309	.	C	T	.	.	MAF_INRAE=15.789;MAF_USDA=4.918
NC_035082.1	19285316	.	C	T	.	.	MAF_INRAE=2.5;MAF_USDA=4.098
NC_035082.1	19285323	.	G	A	.	.	MAF_USDA=1.639
NC_035082.1	19285327	.	G	T	.	.	MAF_USDA=1.639
NC_035082.1	19285346	.	G	A	.	.	MAF_INRAE=13.333;MAF_USDA=11.176
NC_035082.1	19285361	.	G	T	.	.	MAF_INRAE=21.519;MAF_USDA=6.471
NC_035082.1	19285371	.	C	A	.	.	MAF_INRAE=12.658;MAF_USDA=19.412
NC_035082.1	19285414	.	G	T	.	.	MAF_USDA=1.639
NC_035082.1	19285417	.	GTTGTG	GTTGTT	.	.	MAF_USDA=12.5
NC_035082.1	19285422	.	G	T	.	.	MAF_INRAE=46.203
NC_035082.1	19285429	.	A	G	.	.	MAF_USDA=1.639
NC_035082.1	19285471	.	G	T	.	.	MAF_USDA=2.459
NC_035082.1	19285478	.	A	C	.	.	MAF_INRAE=11.392;MAF_USDA=45.833
NC_035082.1	19285485	.	T	A	.	.	MAF_INRAE=11.392;MAF_USDA=17.647
NC_035082.1	19285545	.	G	A	.	.	MAF_INRAE=22.152;MAF_USDA=8.235
NC_035082.1	19285549	.	T	G	.	.	MAF_INRAE=15.0;MAF_USDA=8.824
NC_035082.1	19285561	.	T	C	.	.	MAF_USDA=1.639
NC_035082.1	19285721	.	C	G	.	.	MAF_USDA=5.738
NC_035082.1	19285905	.	G	T	.	.	MAF_USDA=7.377
NC_035082.1	19285995	.	G	A	.	.	MAF_USDA=4.098
NC_035082.1	19286004	.	T	C	.	.	MAF_INRAE=11.667;MAF_USDA=4.098
NC_035082.1	19286014	.	A	C	.	.	MAF_INRAE=8.861;MAF_USDA=6.471
NC_035082.1	19286030	.	T	C	.	.	MAF_INRAE=7.595;MAF_USDA=6.471
NC_035082.1	19286069	.	C	T	.	.	MAF_INRAE=20.253;MAF_USDA=45.882
NC_035082.1	19286089	.	G	A	.	.	MAF_INRAE=7.595;MAF_USDA=7.059
NC_035082.1	19286121	.	T	G	.	.	MAF_INRAE=46.203;MAF_USDA=11.176
NC_035082.1	19286163	.	T	A	.	.	MAF_INRAE=46.203;MAF_USDA=11.765
NC_035082.1	19286173	.	G	A	.	.	MAF_INRAE=47.368;MAF_USDA=37.5
NC_035082.1	19286260	.	T	C	.	.	MAF_INRAE=11.667;MAF_USDA=29.412
NC_035082.1	19286274	.	G	A	.	.	MAF_USDA=1.639
NC_035082.1	19286287	.	T	G	.	.	MAF_INRAE=11.667;MAF_USDA=4.098
NC_035082.1	19286346	.	T	G	.	.	MAF_USDA=5.738
NC_035082.1	19286379	.	T	C	.	.	MAF_USDA=4.098
NC_035082.1	19286428	.	A	T	.	.	MAF_USDA=3.279
NC_035082.1	19286444	.	T	A	.	.	MAF_USDA=27.059
NC_035082.1	19286445	.	G	T	.	.	MAF_USDA=27.059
NC_035082.1	19286446	.	G	T	.	.	MAF_USDA=27.059
NC_035082.1	19286462	.	C	T	.	.	MAF_USDA=8.197
NC_035082.1	19286468	.	T	G	.	.	MAF_USDA=1.639
NC_035082.1	19286504	.	C	T	.	.	MAF_INRAE=7.595;MAF_USDA=5.294
NC_035082.1	19286520	.	T	C	.	.	MAF_USDA=1.639
NC_035082.1	19286544	.	A	T	.	.	MAF_USDA=1.639
NC_035082.1	19286621	.	G	T	.	.	MAF_USDA=2.459
NC_035082.1	19286643	.	T	C	.	.	MAF_INRAE=7.595;MAF_USDA=5.294
NC_035082.1	19286693	.	G	A	.	.	MAF_INRAE=24.684;MAF_USDA=13.529
NC_035082.1	19286742	.	G	T	.	.	MAF_USDA=3.279
NC_035082.1	19286835	.	C	T	.	.	MAF_USDA=1.639
NC_035082.1	19286867	.	A	G	.	.	MAF_USDA=2.353
NC_035082.1	19286897	.	T	G	.	.	MAF_USDA=2.083
NC_035082.1	19286960	.	T	A	.	.	MAF_USDA=1.639
NC_035082.1	19287015	.	A	C	.	.	MAF_INRAE=22.152;MAF_USDA=3.571
NC_035082.1	19287068	.	G	A	.	.	MAF_INRAE=24.684;MAF_USDA=14.118
NC_035082.1	19287094	.	C	A	.	.	MAF_INRAE=8.861;MAF_USDA=11.176
NC_035082.1	19287095	.	A	T	.	.	MAF_INRAE=3.333;MAF_USDA=10.588
NC_035082.1	19287135	.	T	G	.	.	MAF_USDA=3.279
NC_035082.1	19287163	.	T	C	.	.	MAF_USDA=7.059
NC_035082.1	19287168	.	G	C	.	.	MAF_INRAE=8.861;MAF_USDA=10.0
NC_035082.1	19287174	.	T	C	.	.	MAF_INRAE=45.57;MAF_USDA=44.118
NC_035082.1	19287229	.	C	T	.	.	MAF_INRAE=33.544;MAF_USDA=25.41
NC_035082.1	19287306	.	G	A	.	.	MAF_INRAE=37.342;MAF_USDA=28.235
NC_035082.1	19287310	.	A	G	.	.	MAF_INRAE=11.392;MAF_USDA=17.059
NC_035082.1	19287339	.	C	T	.	.	MAF_INRAE=21.519;MAF_USDA=12.941
NC_035082.1	19287385	.	A	G	.	.	MAF_USDA=2.5
NC_035082.1	19287388	.	T	C	.	.	MAF_USDA=9.167
NC_035082.1	19287491	.	G	A	.	.	MAF_USDA=5.085
NC_035082.1	19287522	.	T	G	.	.	MAF_USDA=25.0
NC_035082.1	19287586	.	T	A	.	.	MAF_INRAE=24.051;MAF_USDA=14.286
NC_035082.1	19287693	.	C	T	.	.	MAF_USDA=2.083
NC_035082.1	19287752	.	G	A	.	.	MAF_INRAE=8.861;MAF_USDA=8.824
NC_035082.1	19287769	.	C	T	.	.	MAF_USDA=4.918
NC_035082.1	19287843	.	A	G	.	.	MAF_USDA=7.377
NC_035082.1	19287974	.	A	G	.	.	MAF_USDA=3.279
NC_035082.1	19287991	.	G	A	.	.	MAF_USDA=7.377
NC_035082.1	19287992	.	A	T	.	.	MAF_INRAE=6.329;MAF_USDA=5.294
NC_035082.1	19288026	.	G	A	.	.	MAF_INRAE=11.392;MAF_USDA=17.647
NC_035082.1	19288076	.	T	G	.	.	MAF_INRAE=32.278;MAF_USDA=24.118
NC_035082.1	19288112	.	C	T	.	.	MAF_USDA=7.377
NC_035082.1	19288226	.	A	G	.	.	MAF_USDA=1.667
NC_035082.1	19288248	.	G	T	.	.	MAF_INRAE=7.595;MAF_USDA=13.115
NC_035082.1	19288258	.	A	G	.	.	MAF_USDA=2.459
NC_035082.1	19288306	.	T	G	.	.	MAF_USDA=2.459
NC_035082.1	19288322	.	C	A	.	.	MAF_INRAE=27.5;MAF_USDA=25.0
NC_035082.1	19288325	.	T	A	.	.	MAF_INRAE=27.5;MAF_USDA=25.0
NC_035082.1	19288326	.	T	G	.	.	MAF_INRAE=27.5;MAF_USDA=25.0
NC_035082.1	19288333	.	C	T	.	.	MAF_INRAE=7.595;MAF_USDA=10.0
NC_035082.1	19288335	.	T	C	.	.	MAF_INRAE=27.5;MAF_USDA=23.81
NC_035082.1	19288376	.	C	A	.	.	MAF_USDA=4.918
NC_035082.1	19288422	.	A	C	.	.	MAF_INRAE=32.278;MAF_USDA=29.167
NC_035082.1	19288466	.	A	G	.	.	MAF_USDA=12.5
NC_035082.1	19288476	.	G	A	.	.	MAF_USDA=12.5
NC_035082.1	19288479	.	G	A	.	.	MAF_USDA=10.417
NC_035082.1	19288491	.	T	A	.	.	MAF_USDA=12.5
NC_035082.1	19288497	.	T	A	.	.	MAF_INRAE=32.278
NC_035082.1	19288498	.	G	A	.	.	MAF_USDA=18.235
NC_035082.1	19288519	.	G	C	.	.	MAF_USDA=12.353
NC_035082.1	19288522	.	C	A	.	.	MAF_USDA=11.176
NC_035082.1	19288528	.	A	C	.	.	MAF_USDA=22.941
NC_035082.1	19288539	.	G	A	.	.	MAF_USDA=29.167
NC_035082.1	19288546	.	G	A	.	.	MAF_USDA=22.917
NC_035082.1	19288551	.	T	A	.	.	MAF_USDA=22.917
NC_035082.1	19288584	.	C	A	.	.	MAF_USDA=20.833
NC_035082.1	19288628	.	A	C	.	.	MAF_USDA=10.417
NC_035082.1	19288711	.	T	C	.	.	MAF_INRAE=32.278;MAF_USDA=24.706
NC_035082.1	19288776	.	C	T	.	.	MAF_USDA=2.083
NC_035082.1	19288782	.	C	T	.	.	MAF_USDA=2.083
NC_035082.1	19288787	.	G	C	.	.	MAF_INRAE=7.595;MAF_USDA=10.656
NC_035082.1	19288878	.	T	C	.	.	MAF_USDA=2.459
NC_035082.1	19288899	.	A	C	.	.	MAF_INRAE=32.278;MAF_USDA=22.353
NC_035082.1	19288977	.	G	T	.	.	MAF_INRAE=3.165;MAF_USDA=8.333
NC_035082.1	19289079	.	T	C	.	.	MAF_USDA=41.667
NC_035082.1	19289213	.	T	C	.	.	MAF_USDA=1.639
NC_035082.1	19289331	.	T	G	.	.	MAF_USDA=33.75
NC_035082.1	19289417	.	A	C	.	.	MAF_USDA=1.695
NC_035082.1	19289640	.	G	T	.	.	MAF_INRAE=15.789
NC_035082.1	19289645	.	T	G	.	.	MAF_INRAE=1.667;MAF_USDA=21.765
NC_035082.1	19289925	.	A	T	.	.	MAF_USDA=4.098
NC_035082.1	19289953	.	T	C	.	.	MAF_INRAE=15.789;MAF_USDA=2.459
NC_035082.1	19289984	.	G	A	.	.	MAF_INRAE=24.684;MAF_USDA=14.118
NC_035082.1	19290064	.	G	A	.	.	MAF_INRAE=44.304;MAF_USDA=12.941
NC_035082.1	19290141	.	G	C	.	.	MAF_INRAE=6.329;MAF_USDA=5.294
NC_035082.1	19290329	.	C	T	.	.	MAF_INRAE=10.526
NC_035082.1	19290383	.	C	T	.	.	MAF_INRAE=4.167
NC_035082.1	19290386	.	T	C	.	.	MAF_INRAE=24.684;MAF_USDA=15.294
NC_035082.1	19290421	.	CA	CT	.	.	MAF_USDA=25.0
NC_035082.1	19290422	.	A	T	.	.	MAF_INRAE=24.684;MAF_USDA=10.656
NC_035082.1	19290446	.	C	A	.	.	MAF_INRAE=15.789;MAF_USDA=1.639
NC_035082.1	19290474	.	C	G	.	.	MAF_INRAE=24.684;MAF_USDA=15.294
NC_035082.1	19290526	.	A	G	.	.	MAF_USDA=1.639
NC_035082.1	19290570	.	C	T	.	.	MAF_USDA=14.118
NC_035082.1	19290585	.	G	A	.	.	MAF_USDA=4.118
NC_035082.1	19290590	.	G	T	.	.	MAF_INRAE=15.789;MAF_USDA=1.639
NC_035082.1	19290592	.	C	T	.	.	MAF_USDA=2.083
NC_035082.1	19290668	.	A	T	.	.	MAF_USDA=8.197
NC_035082.1	19290716	.	C	T	.	.	MAF_INRAE=24.051;MAF_USDA=15.294
NC_035082.1	19290765	.	T	A	.	.	MAF_USDA=1.639
NC_035082.1	19290814	.	C	T	.	.	MAF_INRAE=32.278
NC_035082.1	19290825	.	G	A	.	.	MAF_INRAE=1.667;MAF_USDA=1.639
NC_035082.1	19290921	.	T	C	.	.	MAF_INRAE=11.667;MAF_USDA=2.459
NC_035082.1	19290984	.	G	A	.	.	MAF_USDA=4.167
NC_035082.1	19291004	.	G	C	.	.	MAF_USDA=4.167
NC_035082.1	19291077	.	A	G	.	.	MAF_USDA=5.738
NC_035082.1	19291085	.	T	A	.	.	MAF_INRAE=24.684;MAF_USDA=15.882
NC_035082.1	19291162	.	C	T	.	.	MAF_INRAE=24.051;MAF_USDA=15.882
NC_035082.1	19291176	.	C	A	.	.	MAF_INRAE=11.392;MAF_USDA=18.824
NC_035082.1	19291240	.	C	T	.	.	MAF_USDA=3.279
NC_035082.1	19291249	.	A	T	.	.	MAF_INRAE=24.684;MAF_USDA=12.941
NC_035082.1	19291291	.	A	G	.	.	MAF_INRAE=24.051;MAF_USDA=13.529
NC_035082.1	19291297	.	G	A	.	.	MAF_USDA=2.083
NC_035082.1	19291480	.	C	A	.	.	MAF_INRAE=15.789
NC_035082.1	19291531	.	C	T	.	.	MAF_USDA=4.098
NC_035082.1	19291533	.	T	G	.	.	MAF_INRAE=10.526
NC_035082.1	19291584	.	A	C	.	.	MAF_INRAE=13.333;MAF_USDA=4.706
NC_035082.1	19291622	.	C	A	.	.	MAF_INRAE=11.392;MAF_USDA=17.647
NC_035082.1	19291757	.	A	C	.	.	MAF_INRAE=24.051;MAF_USDA=14.706
NC_035082.1	19292036	.	C	A	.	.	MAF_USDA=13.095
NC_035082.1	19292037	.	G	T	.	.	MAF_USDA=13.095
NC_035082.1	19292278	.	G	T	.	.	MAF_USDA=3.39
NC_035082.1	19292327	.	A	C	.	.	MAF_INRAE=2.5
NC_035082.1	19292338	.	C	T	.	.	MAF_USDA=4.167
NC_035082.1	19292397	.	T	A	.	.	MAF_USDA=1.639
NC_035082.1	19292425	.	A	G	.	.	MAF_INRAE=25.316;MAF_USDA=11.176
NC_035082.1	19292630	.	G	A	.	.	MAF_USDA=1.639
NC_035082.1	19292688	.	A	T	.	.	MAF_INRAE=24.684;MAF_USDA=13.529
NC_035082.1	19292715	.	C	T	.	.	MAF_USDA=4.167
NC_035082.1	19292759	.	T	G	.	.	MAF_USDA=1.639
NC_035082.1	19292881	.	A	G	.	.	MAF_USDA=1.639
NC_035082.1	19292905	.	G	A	.	.	MAF_USDA=5.738
NC_035082.1	19292919	.	C	T	.	.	MAF_USDA=5.738
NC_035082.1	19292926	.	A	G	.	.	MAF_USDA=1.639
NC_035082.1	19292928	.	A	C	.	.	MAF_USDA=7.377
NC_035082.1	19292983	.	G	T	.	.	MAF_INRAE=24.684;MAF_USDA=12.941
NC_035082.1	19292984	.	A	T	.	.	MAF_INRAE=25.833;MAF_USDA=12.941
NC_035082.1	19292986	.	C	T	.	.	MAF_INRAE=25.833;MAF_USDA=13.529
NC_035082.1	19293040	.	G	C	.	.	MAF_USDA=12.941
NC_035082.1	19293099	.	C	T	.	.	MAF_USDA=2.273
NC_035082.1	19293141	.	C	T	.	.	MAF_USDA=5.738
NC_035082.1	19293153	.	G	A	.	.	MAF_USDA=1.639
NC_035082.1	19293244	.	A	T	.	.	MAF_USDA=1.639
NC_035082.1	19293267	.	G	T	.	.	MAF_INRAE=25.0;MAF_USDA=13.529
NC_035082.1	19293301	.	A	C	.	.	MAF_USDA=1.639
NC_035082.1	19293355	.	G	A	.	.	MAF_USDA=1.639
NC_035082.1	19293426	.	C	T	.	.	MAF_USDA=1.639
NC_035082.1	19293454	.	G	A	.	.	MAF_USDA=3.279
NC_035082.1	19293476	.	G	A	.	.	MAF_INRAE=15.789;MAF_USDA=22.353
NC_035082.1	19293483	.	C	A	.	.	MAF_INRAE=10.526;MAF_USDA=4.098
NC_035082.1	19293656	.	T	C	.	.	MAF_INRAE=27.848;MAF_USDA=38.824
NC_035082.1	19293676	.	C	T	.	.	MAF_USDA=2.083
NC_035082.1	19293811	.	C	T	.	.	MAF_USDA=2.459
NC_035082.1	19293823	.	C	T	.	.	MAF_USDA=1.639
NC_035082.1	19293901	.	G	A	.	.	MAF_INRAE=6.962;MAF_USDA=2.459
NC_035082.1	19293919	.	A	C	.	.	MAF_USDA=2.083
NC_035082.1	19293927	.	A	T	.	.	MAF_INRAE=6.962
NC_035082.1	19293976	.	T	A	.	.	MAF_USDA=4.918
NC_035082.1	19293986	.	G	T	.	.	MAF_USDA=8.197
NC_035082.1	19294228	.	T	A	.	.	MAF_USDA=1.639
NC_035082.1	19294301	.	T	C	.	.	MAF_INRAE=1.667;MAF_USDA=25.882
NC_035082.1	19294310	.	A	C	.	.	MAF_INRAE=32.911;MAF_USDA=30.0
NC_035082.1	19294323	.	T	A	.	.	MAF_USDA=1.667
NC_035082.1	19294339	.	G	T	.	.	MAF_INRAE=10.526
NC_035082.1	19294342	.	G	A	.	.	MAF_INRAE=1.667;MAF_USDA=32.353
NC_035082.1	19294370	.	A	T	.	.	MAF_INRAE=12.025;MAF_USDA=21.765
NC_035082.1	19294510	.	A	C	.	.	MAF_USDA=6.557
NC_035082.1	19294524	.	G	C	.	.	MAF_USDA=27.647
NC_035082.1	19294544	.	C	T	.	.	MAF_INRAE=24.051;MAF_USDA=14.706
NC_035082.1	19294656	.	T	G	.	.	MAF_USDA=4.167
NC_035082.1	19294718	.	G	T	.	.	MAF_USDA=1.639
NC_035082.1	19294769	.	G	A	.	.	MAF_INRAE=15.789
NC_035082.1	19294776	.	A	G	.	.	MAF_INRAE=24.684;MAF_USDA=14.706
NC_035082.1	19294789	.	C	T	.	.	MAF_INRAE=31.013;MAF_USDA=43.529
NC_035082.1	19294836	.	A	T	.	.	MAF_INRAE=24.684;MAF_USDA=15.294
NC_035082.1	19294862	.	G	C	.	.	MAF_INRAE=47.468;MAF_USDA=34.706
NC_035082.1	19294944	.	T	A	.	.	MAF_USDA=2.459
NC_035082.1	19294952	.	C	A	.	.	MAF_INRAE=10.526;MAF_USDA=1.639
NC_035082.1	19295014	.	C	T	.	.	MAF_USDA=2.459
NC_035082.1	19295072	.	T	A	.	.	MAF_USDA=1.639
NC_035082.1	19295073	.	A	C	.	.	MAF_USDA=1.639
NC_035082.1	19295165	.	C	T	.	.	MAF_USDA=4.118
NC_035082.1	19295173	.	G	A	.	.	MAF_INRAE=24.684;MAF_USDA=14.706
NC_035082.1	19295199	.	T	C	.	.	MAF_INRAE=15.19;MAF_USDA=28.235
NC_035082.1	19295242	.	G	A	.	.	MAF_INRAE=7.595;MAF_USDA=5.738
NC_035082.1	19295277	.	C	G	.	.	MAF_USDA=7.377
NC_035082.1	19295285	.	T	C	.	.	MAF_USDA=4.167
NC_035082.1	19295286	.	T	C	.	.	MAF_INRAE=14.557;MAF_USDA=28.235
NC_035082.1	19295325	.	C	T	.	.	MAF_USDA=4.167
NC_035082.1	19295359	.	G	A	.	.	MAF_USDA=4.118
NC_035082.1	19295365	.	T	C	.	.	MAF_USDA=4.167
NC_035082.1	19295372	.	C	A	.	.	MAF_INRAE=6.667
NC_035082.1	19295382	.	A	C	.	.	MAF_USDA=5.294
NC_035082.1	19295397	.	G	C	.	.	MAF_INRAE=31.646;MAF_USDA=3.279
NC_035082.1	19295405	.	T	C	.	.	MAF_USDA=3.279
NC_035082.1	19295422	.	C	A	.	.	MAF_USDA=20.833
NC_035082.1	19295434	.	C	T	.	.	MAF_USDA=1.639
NC_035082.1	19295480	.	T	C	.	.	MAF_INRAE=32.278;MAF_USDA=3.279
NC_035082.1	19295484	.	C	G	.	.	MAF_INRAE=40.833;MAF_USDA=3.279
NC_035082.1	19295485	.	C	A	.	.	MAF_USDA=1.639
NC_035082.1	19295499	.	T	C	.	.	MAF_INRAE=2.5;MAF_USDA=4.098
NC_035082.1	19295580	.	C	T	.	.	MAF_INRAE=11.667;MAF_USDA=15.476
NC_035082.1	19295653	.	T	C	.	.	MAF_USDA=3.333
NC_035082.1	19295748	.	G	T	.	.	MAF_USDA=9.167
NC_035082.1	19295792	.	T	A	.	.	MAF_USDA=1.639
NC_035082.1	19295815	.	G	A	.	.	MAF_INRAE=5.696;MAF_USDA=12.295
NC_035082.1	19295889	.	T	G	.	.	MAF_USDA=4.762
NC_035082.1	19296011	.	T	A	.	.	MAF_USDA=22.917
NC_035082.1	19296022	.	A	C	.	.	MAF_USDA=2.083
NC_035082.1	19296037	.	A	G	.	.	MAF_USDA=2.083
NC_035082.1	19296062	.	G	A	.	.	MAF_USDA=25.904
NC_035082.1	19296084	.	C	A	.	.	MAF_USDA=24.405
NC_035082.1	19296085	.	A	T	.	.	MAF_USDA=23.214
NC_035082.1	19296098	.	A	C	.	.	MAF_USDA=2.083
NC_035082.1	19296108	.	T	C	.	.	MAF_INRAE=46.835;MAF_USDA=24.706
NC_035082.1	19296213	.	C	A	.	.	MAF_USDA=7.647
NC_035082.1	19296230	.	C	T	.	.	MAF_INRAE=37.975;MAF_USDA=50.0
NC_035082.1	19296246	.	G	A	.	.	MAF_INRAE=5.263;MAF_USDA=8.333
NC_035082.1	19296256	.	T	A	.	.	MAF_USDA=2.5
NC_035082.1	19296271	.	C	T	.	.	MAF_INRAE=15.789;MAF_USDA=8.235
NC_035082.1	19296322	.	G	C	.	.	MAF_INRAE=46.835;MAF_USDA=31.765
NC_035082.1	19296332	.	A	T	.	.	MAF_USDA=4.098
NC_035082.1	19296523	.	A	C	.	.	MAF_INRAE=11.667;MAF_USDA=3.279
NC_035082.1	19296539	.	G	A	.	.	MAF_USDA=1.765
NC_035082.1	19296571	.	T	A	.	.	MAF_INRAE=15.789;MAF_USDA=1.639
NC_035082.1	19296572	.	C	A	.	.	MAF_INRAE=24.684;MAF_USDA=14.706
NC_035082.1	19296613	.	T	G	.	.	MAF_INRAE=7.595;MAF_USDA=5.738
NC_035082.1	19296628	.	T	C	.	.	MAF_USDA=2.083
NC_035082.1	19296648	.	T	C	.	.	MAF_INRAE=11.667;MAF_USDA=1.639
NC_035082.1	19296759	.	G	A	.	.	MAF_USDA=9.016
NC_035082.1	19296766	.	T	A	.	.	MAF_INRAE=15.789;MAF_USDA=6.471
NC_035082.1	19296778	.	C	G	.	.	MAF_INRAE=15.789;MAF_USDA=5.882
NC_035082.1	19296779	.	A	G	.	.	MAF_USDA=6.471
NC_035082.1	19296796	.	A	T	.	.	MAF_INRAE=11.667;MAF_USDA=15.294
NC_035082.1	19296828	.	A	C	.	.	MAF_USDA=1.639
NC_035082.1	19296830	.	T	G	.	.	MAF_USDA=1.639
NC_035082.1	19296842	.	C	T	.	.	MAF_INRAE=15.789;MAF_USDA=7.647
NC_035082.1	19296843	.	G	A	.	.	MAF_INRAE=10.526
NC_035082.1	19296882	.	T	C	.	.	MAF_INRAE=11.667;MAF_USDA=2.459
NC_035082.1	19296941	.	C	A	.	.	MAF_INRAE=10.526
NC_035082.1	19297140	.	A	G	.	.	MAF_USDA=1.639
NC_035082.1	19297176	.	C	T	.	.	MAF_USDA=7.647
NC_035082.1	19297226	.	A	C	.	.	MAF_USDA=2.459
NC_035082.1	19297275	.	C	T	.	.	MAF_USDA=5.882
NC_035082.1	19297324	.	A	T	.	.	MAF_INRAE=10.526
NC_035082.1	19297362	.	T	C	.	.	MAF_INRAE=10.526
NC_035082.1	19297561	.	C	T	.	.	MAF_INRAE=15.789;MAF_USDA=2.459
NC_035082.1	19297659	.	G	A	.	.	MAF_INRAE=2.5;MAF_USDA=4.098
NC_035082.1	19297730	.	C	A	.	.	MAF_INRAE=7.595;MAF_USDA=8.197
NC_035082.1	19297781	.	G	A	.	.	MAF_INRAE=15.789;MAF_USDA=4.918
NC_035082.1	19297800	.	T	A	.	.	MAF_INRAE=5.263;MAF_USDA=4.118
NC_035082.1	19297909	.	C	T	.	.	MAF_USDA=1.639
NC_035082.1	19297961	.	G	A	.	.	MAF_USDA=2.459
NC_035082.1	19298010	.	C	T	.	.	MAF_USDA=2.083
NC_035082.1	19298028	.	A	G	.	.	MAF_INRAE=5.263
NC_035082.1	19298090	.	G	A	.	.	MAF_INRAE=27.215;MAF_USDA=15.882
NC_035082.1	19298102	.	G	A	.	.	MAF_INRAE=8.861;MAF_USDA=13.115
NC_035082.1	19298105	.	C	T	.	.	MAF_USDA=2.459
NC_035082.1	19298113	.	C	A	.	.	MAF_USDA=1.765
NC_035082.1	19298122	.	T	C	.	.	MAF_INRAE=35.443;MAF_USDA=32.353
NC_035082.1	19298127	.	C	T	.	.	MAF_INRAE=24.684;MAF_USDA=14.706
NC_035082.1	19298138	.	A	C	.	.	MAF_INRAE=29.747;MAF_USDA=25.294
NC_035082.1	19298165	.	G	T	.	.	MAF_INRAE=25.949;MAF_USDA=18.824
NC_035082.1	19298192	.	G	T	.	.	MAF_INRAE=10.526;MAF_USDA=1.639
NC_035082.1	19298207	.	T	G	.	.	MAF_INRAE=12.658;MAF_USDA=4.098
NC_035082.1	19298274	.	G	A	.	.	MAF_INRAE=12.025;MAF_USDA=20.588
NC_035082.1	19298324	.	TTGTGTGTGC	TTGTGTGTGT	.	.	MAF_USDA=18.75
NC_035082.1	19298333	.	C	T	.	.	MAF_INRAE=28.333;MAF_USDA=12.5
NC_035082.1	19298422	.	A	G	.	.	MAF_INRAE=15.789;MAF_USDA=1.639
NC_035082.1	19298482	.	A	C	.	.	MAF_USDA=27.083
NC_035082.1	19298490	.	A	G	.	.	MAF_USDA=8.197
NC_035082.1	19298552	.	T	C	.	.	MAF_USDA=3.279
NC_035082.1	19298649	.	G	A	.	.	MAF_USDA=1.176
NC_035082.1	19298759	.	C	T	.	.	MAF_USDA=1.639
NC_035082.1	19298811	.	T	C	.	.	MAF_INRAE=25.949;MAF_USDA=21.176
NC_035082.1	19298897	.	G	A	.	.	MAF_INRAE=5.0
NC_035082.1	19298952	.	G	A	.	.	MAF_USDA=1.639
NC_035082.1	19299037	.	T	G	.	.	MAF_USDA=5.738
NC_035082.1	19299172	.	G	A	.	.	MAF_INRAE=32.278;MAF_USDA=4.098
NC_035082.1	19299187	.	C	T	.	.	MAF_USDA=4.098
NC_035082.1	19299231	.	T	C	.	.	MAF_INRAE=25.949;MAF_USDA=17.647
NC_035082.1	19299272	.	C	A	.	.	MAF_INRAE=7.595;MAF_USDA=3.279
NC_035082.1	19299307	.	G	T	.	.	MAF_USDA=1.639
NC_035082.1	19299424	.	G	A	.	.	MAF_USDA=7.059
NC_035082.1	19299434	.	G	A	.	.	MAF_INRAE=5.263;MAF_USDA=8.333
NC_035082.1	19299550	.	T	C	.	.	MAF_USDA=2.459
NC_035082.1	19299568	.	G	A	.	.	MAF_INRAE=15.789;MAF_USDA=1.639
NC_035082.1	19299638	.	G	C	.	.	MAF_USDA=1.639
NC_035082.1	19299842	.	C	A	.	.	MAF_INRAE=1.667;MAF_USDA=4.918
NC_035082.1	19299858	.	C	A	.	.	MAF_INRAE=4.43;MAF_USDA=1.639
NC_035082.1	19299872	.	C	T	.	.	MAF_USDA=15.882
NC_035082.1	19299899	.	T	G	.	.	MAF_USDA=1.639
NC_035082.1	19299940	.	G	A	.	.	MAF_USDA=4.167
NC_035082.1	19300015	.	C	T	.	.	MAF_USDA=1.639
NC_035082.1	19300045	.	G	A	.	.	MAF_USDA=3.279
NC_035082.1	19300060	.	G	A	.	.	MAF_INRAE=26.582;MAF_USDA=34.118
NC_035082.1	19300108	.	T	C	.	.	MAF_USDA=4.918
NC_035082.1	19300162	.	T	C	.	.	MAF_INRAE=4.167;MAF_USDA=4.918
NC_035082.1	19300235	.	T	C	.	.	MAF_USDA=18.852
NC_035082.1	19300236	.	G	A	.	.	MAF_USDA=8.333
NC_035082.1	19300389	.	C	A	.	.	MAF_USDA=12.941
NC_035082.1	19300429	.	A	C	.	.	MAF_USDA=4.167
NC_035082.1	19300435	.	T	C	.	.	MAF_USDA=4.098
NC_035082.1	19300462	.	G	A	.	.	MAF_USDA=1.639
NC_035082.1	19300691	.	G	A	.	.	MAF_USDA=14.754
NC_035082.1	19300739	.	G	T	.	.	MAF_USDA=2.353
NC_035082.1	19300781	.	T	A	.	.	MAF_INRAE=2.5;MAF_USDA=3.279
NC_035082.1	19300791	.	T	G	.	.	MAF_USDA=16.393
NC_035082.1	19300833	.	G	C	.	.	MAF_INRAE=12.658;MAF_USDA=38.235
NC_035082.1	19301035	.	C	T	.	.	MAF_USDA=1.639
NC_035082.1	19301063	.	C	A	.	.	MAF_INRAE=1.667;MAF_USDA=1.176
NC_035082.1	19301135	.	A	G	.	.	MAF_USDA=14.754
NC_035082.1	19301157	.	T	C	.	.	MAF_INRAE=46.835;MAF_USDA=46.471
NC_035082.1	19301174	.	C	T	.	.	MAF_USDA=1.639
NC_035082.1	19301393	.	T	G	.	.	MAF_INRAE=2.5;MAF_USDA=3.279
NC_035082.1	19301489	.	A	T	.	.	MAF_INRAE=25.949;MAF_USDA=17.647
NC_035082.1	19301496	.	C	T	.	.	MAF_INRAE=29.747;MAF_USDA=17.647
NC_035082.1	19301501	.	A	G	.	.	MAF_INRAE=29.747;MAF_USDA=17.647
NC_035082.1	19301502	.	T	C	.	.	MAF_INRAE=27.5;MAF_USDA=17.647
NC_035082.1	19301507	.	A	G	.	.	MAF_INRAE=29.747;MAF_USDA=17.857
NC_035082.1	19301509	.	A	G	.	.	MAF_INRAE=27.5;MAF_USDA=18.235
NC_035082.1	19301518	.	T	A	.	.	MAF_INRAE=15.789;MAF_USDA=1.639
NC_035082.1	19301611	.	A	T	.	.	MAF_USDA=1.639
NC_035082.1	19301660	.	C	T	.	.	MAF_INRAE=5.263
NC_035082.1	19301770	.	C	G	.	.	MAF_INRAE=12.025;MAF_USDA=24.118
NC_035082.1	19301950	.	A	C	.	.	MAF_INRAE=26.582;MAF_USDA=17.857
NC_035082.1	19301958	.	A	C	.	.	MAF_INRAE=5.263;MAF_USDA=3.279
NC_035082.1	19301971	.	G	A	.	.	MAF_INRAE=7.5
NC_035082.1	19302040	.	G	A	.	.	MAF_USDA=1.639
NC_035082.1	19302105	.	T	G	.	.	MAF_USDA=1.639
NC_035082.1	19302113	.	G	A	.	.	MAF_INRAE=44.937;MAF_USDA=34.706
NC_035082.1	19302118	.	G	A	.	.	MAF_USDA=3.279
NC_035082.1	19302125	.	T	C	.	.	MAF_INRAE=44.937;MAF_USDA=33.529
NC_035082.1	19302145	.	C	T	.	.	MAF_INRAE=6.962;MAF_USDA=1.667
NC_035082.1	19302194	.	G	A	.	.	MAF_INRAE=41.772;MAF_USDA=24.706
NC_035082.1	19302212	.	G	T	.	.	MAF_INRAE=11.667;MAF_USDA=3.279
NC_035082.1	19302277	.	T	C	.	.	MAF_INRAE=11.392;MAF_USDA=23.529
NC_035082.1	19302287	.	G	A	.	.	MAF_INRAE=26.582;MAF_USDA=17.647
NC_035082.1	19302310	.	G	T	.	.	MAF_USDA=1.639
NC_035082.1	19302371	.	G	A	.	.	MAF_USDA=7.647
NC_035082.1	19302396	.	C	A	.	.	MAF_INRAE=26.582;MAF_USDA=17.647
NC_035082.1	19302477	.	G	A	.	.	MAF_INRAE=11.392;MAF_USDA=24.118
NC_035082.1	19302495	.	T	G	.	.	MAF_INRAE=10.526
NC_035082.1	19302508	.	G	A	.	.	MAF_INRAE=4.167
NC_035082.1	19302511	.	A	T	.	.	MAF_USDA=1.667
NC_035082.1	19302523	.	C	T	.	.	MAF_INRAE=5.263;MAF_USDA=3.571
NC_035082.1	19302562	.	G	C	.	.	MAF_INRAE=10.526
NC_035082.1	19302623	.	C	T	.	.	MAF_INRAE=10.526
NC_035082.1	19302659	.	G	A	.	.	MAF_INRAE=18.354;MAF_USDA=2.941
NC_035082.1	19302695	.	C	A	.	.	MAF_INRAE=4.167
NC_035082.1	19302722	.	C	T	.	.	MAF_INRAE=10.526
NC_035082.1	19302725	.	C	T	.	.	MAF_INRAE=5.263;MAF_USDA=8.333
NC_035082.1	19302872	.	G	A	.	.	MAF_INRAE=31.646;MAF_USDA=3.279
NC_035082.1	19302882	.	A	G	.	.	MAF_USDA=1.176
NC_035082.1	19302907	.	C	T	.	.	MAF_USDA=1.639
NC_035082.1	19302911	.	C	T	.	.	MAF_INRAE=5.263;MAF_USDA=2.941
NC_035082.1	19302965	.	T	C	.	.	MAF_INRAE=11.392;MAF_USDA=18.824
NC_035082.1	19302978	.	C	G	.	.	MAF_USDA=6.471
NC_035082.1	19303312	.	C	T	.	.	MAF_INRAE=49.367;MAF_USDA=47.059
NC_035082.1	19303395	.	G	A	.	.	MAF_USDA=3.279
NC_035082.1	19303453	.	C	A	.	.	MAF_INRAE=11.392;MAF_USDA=22.941
NC_035082.1	19303574	.	C	G	.	.	MAF_INRAE=15.789;MAF_USDA=1.639
NC_035082.1	19303591	.	G	C	.	.	MAF_USDA=1.176
NC_035082.1	19303595	.	G	A	.	.	MAF_INRAE=5.263;MAF_USDA=18.824
NC_035082.1	19303677	.	A	G	.	.	MAF_USDA=4.918
NC_035082.1	19303679	.	G	A	.	.	MAF_USDA=4.918
NC_035082.1	19303703	.	C	T	.	.	MAF_USDA=2.083
NC_035082.1	19303713	.	T	A	.	.	MAF_USDA=8.197
NC_035082.1	19303841	.	G	C	.	.	MAF_INRAE=49.367;MAF_USDA=49.412
NC_035082.1	19303844	.	A	T	.	.	MAF_INRAE=4.167;MAF_USDA=4.918
NC_035082.1	19303854	.	A	C	.	.	MAF_USDA=4.167
NC_035082.1	19303861	.	A	T	.	.	MAF_INRAE=49.367;MAF_USDA=37.059
NC_035082.1	19303880	.	A	G	.	.	MAF_USDA=4.918
NC_035082.1	19303986	.	G	A	.	.	MAF_INRAE=11.667;MAF_USDA=3.279
NC_035082.1	19304009	.	A	G	.	.	MAF_INRAE=4.167;MAF_USDA=13.934
NC_035082.1	19304094	.	G	T	.	.	MAF_INRAE=11.667;MAF_USDA=2.459
NC_035082.1	19304154	.	G	T	.	.	MAF_USDA=1.639
NC_035082.1	19304157	.	C	A	.	.	MAF_INRAE=12.025;MAF_USDA=25.294
NC_035082.1	19304172	.	T	C	.	.	MAF_INRAE=48.734;MAF_USDA=44.118
NC_035082.1	19304175	.	T	G	.	.	MAF_INRAE=46.667;MAF_USDA=41.765
NC_035082.1	19304274	.	G	A	.	.	MAF_INRAE=46.835;MAF_USDA=38.235
NC_035082.1	19304280	.	C	T	.	.	MAF_INRAE=5.263;MAF_USDA=13.529
NC_035082.1	19304291	.	C	T	.	.	MAF_USDA=1.639
NC_035082.1	19304298	.	G	A	.	.	MAF_USDA=4.918
NC_035082.1	19304308	.	C	T	.	.	MAF_USDA=4.167
NC_035082.1	19304348	.	A	T	.	.	MAF_USDA=1.639
NC_035082.1	19304377	.	T	C	.	.	MAF_INRAE=5.263;MAF_USDA=12.941
NC_035082.1	19304427	.	G	T	.	.	MAF_INRAE=10.526;MAF_USDA=1.176
NC_035082.1	19304431	.	G	T	.	.	MAF_INRAE=46.667;MAF_USDA=43.529
NC_035082.1	19304435	.	G	A	.	.	MAF_USDA=4.098
NC_035082.1	19304446	.	G	T	.	.	MAF_INRAE=48.734;MAF_USDA=44.118
NC_035082.1	19304475	.	C	T	.	.	MAF_USDA=2.459
NC_035082.1	19304487	.	G	A	.	.	MAF_INRAE=39.873;MAF_USDA=33.529
NC_035082.1	19304494	.	A	T	.	.	MAF_INRAE=39.873
NC_035082.1	19304519	.	C	A	.	.	MAF_INRAE=39.873;MAF_USDA=32.941
NC_035082.1	19304522	.	T	G	.	.	MAF_INRAE=6.667;MAF_USDA=21.765
NC_035082.1	19304553	.	T	A	.	.	MAF_INRAE=10.526
NC_035082.1	19304602	.	C	T	.	.	MAF_INRAE=39.873;MAF_USDA=32.941
NC_035082.1	19304603	.	C	A	.	.	MAF_INRAE=45.833;MAF_USDA=44.118
NC_035082.1	19304689	.	G	A	.	.	MAF_INRAE=5.263;MAF_USDA=2.941
NC_035082.1	19304731	.	A	T	.	.	MAF_INRAE=11.392;MAF_USDA=23.529
NC_035082.1	19304901	.	T	A	.	.	MAF_INRAE=5.063;MAF_USDA=1.639
NC_035082.1	19304919	.	T	C	.	.	MAF_USDA=9.836
NC_035082.1	19305023	.	C	T	.	.	MAF_INRAE=22.785;MAF_USDA=25.882
NC_035082.1	19305076	.	A	T	.	.	MAF_INRAE=11.392;MAF_USDA=22.353
NC_035082.1	19305092	.	G	A	.	.	MAF_INRAE=43.671;MAF_USDA=42.941
NC_035082.1	19305123	.	G	A	.	.	MAF_USDA=2.459
NC_035082.1	19305161	.	T	C	.	.	MAF_INRAE=44.937;MAF_USDA=34.706
NC_035082.1	19305214	.	A	T	.	.	MAF_INRAE=39.873;MAF_USDA=32.941
NC_035082.1	19305230	.	A	T	.	.	MAF_INRAE=2.5;MAF_USDA=4.098
NC_035082.1	19305245	.	C	G	.	.	MAF_INRAE=43.671;MAF_USDA=42.353
NC_035082.1	19305255	.	C	A	.	.	MAF_INRAE=5.063;MAF_USDA=4.098
NC_035082.1	19305263	.	T	C	.	.	MAF_USDA=2.459
NC_035082.1	19305373	.	C	G	.	.	MAF_INRAE=1.667
NC_035082.1	19305392	.	C	T	.	.	MAF_INRAE=13.333;MAF_USDA=3.279
NC_035082.1	19305480	.	T	A	.	.	MAF_INRAE=11.392;MAF_USDA=22.941
NC_035082.1	19305491	.	C	T	.	.	MAF_USDA=1.639
NC_035082.1	19305529	.	G	T	.	.	MAF_INRAE=11.392;MAF_USDA=23.529
NC_035082.1	19305537	.	G	T	.	.	MAF_INRAE=24.051;MAF_USDA=6.471
NC_035082.1	19305548	.	G	T	.	.	MAF_USDA=4.167
NC_035082.1	19305588	.	T	C	.	.	MAF_USDA=4.167
NC_035082.1	19305637	.	C	A	.	.	MAF_INRAE=1.667;MAF_USDA=3.279
NC_035082.1	19305806	.	C	T	.	.	MAF_INRAE=6.667;MAF_USDA=19.412
NC_035082.1	19305857	.	C	A	.	.	MAF_INRAE=6.667;MAF_USDA=23.529
NC_035082.1	19306004	.	C	T	.	.	MAF_INRAE=6.667;MAF_USDA=20.588
NC_035082.1	19306013	.	C	T	.	.	MAF_INRAE=6.667;MAF_USDA=21.765
NC_035082.1	19306043	.	C	T	.	.	MAF_USDA=5.738
NC_035082.1	19306044	.	G	C	.	.	MAF_USDA=1.639
NC_035082.1	19306095	.	G	A	.	.	MAF_INRAE=6.667;MAF_USDA=18.235
NC_035082.1	19306497	.	A	G	.	.	MAF_INRAE=29.747;MAF_USDA=27.059
NC_035082.1	19306619	.	T	A	.	.	MAF_USDA=2.459
NC_035082.1	19306622	.	A	T	.	.	MAF_INRAE=40.506;MAF_USDA=50.0
NC_035082.1	19306635	.	T	A	.	.	MAF_INRAE=10.526
NC_035082.1	19306636	.	C	T	.	.	MAF_INRAE=5.696;MAF_USDA=19.412
NC_035082.1	19306680	.	G	T	.	.	MAF_INRAE=29.114;MAF_USDA=28.235
NC_035082.1	19306702	.	C	G	.	.	MAF_INRAE=40.506;MAF_USDA=50.0
NC_035082.1	19306777	.	C	T	.	.	MAF_INRAE=5.263;MAF_USDA=3.529
NC_035082.1	19306846	.	C	A	.	.	MAF_INRAE=12.025;MAF_USDA=4.918
NC_035082.1	19306871	.	G	A	.	.	MAF_USDA=2.083
NC_035082.1	19306900	.	C	T	.	.	MAF_USDA=1.639
NC_035082.1	19306969	.	T	G	.	.	MAF_USDA=2.459
NC_035082.1	19306975	.	C	T	.	.	MAF_USDA=1.639
NC_035082.1	19306976	.	C	A	.	.	MAF_INRAE=4.167;MAF_USDA=19.672
NC_035082.1	19306990	.	G	C	.	.	MAF_INRAE=11.392;MAF_USDA=21.765
NC_035082.1	19307035	.	C	T	.	.	MAF_INRAE=11.392;MAF_USDA=6.557
NC_035082.1	19307039	.	C	T	.	.	MAF_INRAE=2.5;MAF_USDA=4.098
NC_035082.1	19307064	.	A	G	.	.	MAF_INRAE=12.658;MAF_USDA=4.098
NC_035082.1	19307125	.	C	A	.	.	MAF_USDA=7.647
NC_035082.1	19307168	.	A	T	.	.	MAF_INRAE=15.789;MAF_USDA=1.639
NC_035082.1	19307202	.	C	A	.	.	MAF_INRAE=29.114;MAF_USDA=28.824
NC_035082.1	19307214	.	A	G	.	.	MAF_INRAE=4.167;MAF_USDA=4.918
NC_035082.1	19307215	.	C	A	.	.	MAF_USDA=3.279
NC_035082.1	19307233	.	C	G	.	.	MAF_USDA=12.295
NC_035082.1	19307252	.	C	T	.	.	MAF_INRAE=11.392;MAF_USDA=21.765
NC_035082.1	19307309	.	C	T	.	.	MAF_INRAE=39.241;MAF_USDA=48.824
NC_035082.1	19307323	.	A	T	.	.	MAF_INRAE=15.789;MAF_USDA=1.639
NC_035082.1	19307357	.	C	T	.	.	MAF_INRAE=26.582;MAF_USDA=17.647
NC_035082.1	19307362	.	G	A	.	.	MAF_INRAE=41.772;MAF_USDA=50.0
NC_035082.1	19307385	.	A	T	.	.	MAF_INRAE=30.38;MAF_USDA=28.824
NC_035082.1	19307402	.	A	G	.	.	MAF_INRAE=3.797;MAF_USDA=13.115
NC_035082.1	19307411	.	T	C	.	.	MAF_INRAE=11.392;MAF_USDA=21.765
NC_035082.1	19307437	.	G	T	.	.	MAF_INRAE=41.772;MAF_USDA=49.412
NC_035082.1	19307438	.	G	T	.	.	MAF_INRAE=36.667;MAF_USDA=49.412
NC_035082.1	19307460	.	G	A	.	.	MAF_USDA=1.639
NC_035082.1	19307492	.	C	A	.	.	MAF_USDA=1.639
NC_035082.1	19307531	.	C	A	.	.	MAF_USDA=1.639
NC_035082.1	19307536	.	C	T	.	.	MAF_INRAE=10.526;MAF_USDA=13.934
NC_035082.1	19307550	.	C	A	.	.	MAF_USDA=47.727
NC_035082.1	19307665	.	A	C	.	.	MAF_USDA=1.765
NC_035082.1	19307679	.	T	C	.	.	MAF_USDA=1.639
NC_035082.1	19307687	.	A	G	.	.	MAF_INRAE=11.392;MAF_USDA=21.176
NC_035082.1	19307711	.	T	A	.	.	MAF_INRAE=11.392;MAF_USDA=17.647
NC_035082.1	19307717	.	A	G	.	.	MAF_INRAE=11.392;MAF_USDA=21.765
NC_035082.1	19307725	.	C	A	.	.	MAF_INRAE=5.263;MAF_USDA=8.333
NC_035082.1	19307726	.	A	G	.	.	MAF_USDA=8.333
NC_035082.1	19307768	.	A	G	.	.	MAF_INRAE=5.263
NC_035082.1	19307822	.	C	T,A	.	.	MAF_INRAE=4.167;MAF_USDA=5.738
NC_035082.1	19307889	.	T	A	.	.	MAF_INRAE=10.526
NC_035082.1	19307911	.	G	T	.	.	MAF_INRAE=10.526
NC_035082.1	19307982	.	G	T	.	.	MAF_INRAE=11.392;MAF_USDA=24.706
NC_035082.1	19308128	.	G	A	.	.	MAF_INRAE=11.392;MAF_USDA=24.706
NC_035082.1	19308191	.	C	T	.	.	MAF_INRAE=15.789;MAF_USDA=3.279
NC_035082.1	19308248	.	T	C	.	.	MAF_INRAE=20.253;MAF_USDA=41.176
NC_035082.1	19308281	.	A	G	.	.	MAF_USDA=4.918
NC_035082.1	19308295	.	C	A	.	.	MAF_INRAE=15.789;MAF_USDA=3.279
NC_035082.1	19308323	.	C	G	.	.	MAF_INRAE=10.759;MAF_USDA=20.588
NC_035082.1	19308327	.	A	G	.	.	MAF_USDA=5.738
NC_035082.1	19308388	.	C	A	.	.	MAF_INRAE=25.949;MAF_USDA=23.529
NC_035082.1	19308394	.	G	C	.	.	MAF_INRAE=1.667;MAF_USDA=1.639
NC_035082.1	19308446	.	A	G	.	.	MAF_INRAE=10.526
NC_035082.1	19308467	.	G	T	.	.	MAF_INRAE=10.759;MAF_USDA=42.941
NC_035082.1	19308484	.	G	C	.	.	MAF_INRAE=1.667;MAF_USDA=4.167
NC_035082.1	19308489	.	G	T	.	.	MAF_INRAE=50.0;MAF_USDA=25.882
NC_035082.1	19308609	.	C	T	.	.	MAF_USDA=1.639
NC_035082.1	19308683	.	C	T	.	.	MAF_USDA=5.738
NC_035082.1	19308694	.	G	C	.	.	MAF_INRAE=5.263;MAF_USDA=8.333
NC_035082.1	19308759	.	T	A	.	.	MAF_USDA=4.918
NC_035082.1	19308854	.	C	T	.	.	MAF_USDA=4.098
NC_035082.1	19308906	.	C	T	.	.	MAF_USDA=2.459
NC_035082.1	19309016	.	C	T	.	.	MAF_INRAE=48.101;MAF_USDA=25.882
NC_035082.1	19309081	.	A	C	.	.	MAF_INRAE=4.167
NC_035082.1	19309085	.	T	C	.	.	MAF_INRAE=40.506;MAF_USDA=38.235
NC_035082.1	19309087	.	A	T	.	.	MAF_INRAE=10.526;MAF_USDA=3.279
NC_035082.1	19309098	.	C	T	.	.	MAF_INRAE=48.734;MAF_USDA=23.529
NC_035082.1	19309131	.	C	A	.	.	MAF_INRAE=38.608;MAF_USDA=12.941
NC_035082.1	19309162	.	T	C	.	.	MAF_INRAE=15.823;MAF_USDA=23.529
NC_035082.1	19309232	.	C	G	.	.	MAF_INRAE=48.734;MAF_USDA=24.118
NC_035082.1	19309240	.	G	C	.	.	MAF_INRAE=34.177;MAF_USDA=40.0
NC_035082.1	19309413	.	C	G	.	.	MAF_USDA=2.083
NC_035082.1	19309424	.	C	A	.	.	MAF_INRAE=15.823;MAF_USDA=24.118
NC_035082.1	19309449	.	C	A	.	.	MAF_INRAE=1.667
NC_035082.1	19309487	.	T	G	.	.	MAF_INRAE=5.263;MAF_USDA=8.333
NC_035082.1	19309597	.	G	A	.	.	MAF_INRAE=5.063;MAF_USDA=4.706
NC_035082.1	19309676	.	G	T	.	.	MAF_INRAE=18.354;MAF_USDA=35.714
NC_035082.1	19309704	.	G	A	.	.	MAF_USDA=1.786
NC_035082.1	19309777	.	T	C	.	.	MAF_USDA=1.639
NC_035082.1	19309849	.	A	T	.	.	MAF_USDA=1.639
NC_035082.1	19309886	.	A	C	.	.	MAF_INRAE=2.5;MAF_USDA=4.098
NC_035082.1	19309938	.	A	G	.	.	MAF_USDA=2.459
NC_035082.1	19309961	.	G	A	.	.	MAF_USDA=7.647
NC_035082.1	19309973	.	C	A	.	.	MAF_USDA=11.765
NC_035082.1	19309982	.	T	C	.	.	MAF_INRAE=18.354;MAF_USDA=36.471
NC_035082.1	19309983	.	G	A	.	.	MAF_INRAE=15.833;MAF_USDA=34.706
NC_035082.1	19310029	.	C	A	.	.	MAF_INRAE=24.051;MAF_USDA=37.059
NC_035082.1	19310047	.	C	G	.	.	MAF_INRAE=10.526;MAF_USDA=2.459
NC_035082.1	19310103	.	T	G	.	.	MAF_USDA=11.176
NC_035082.1	19310187	.	G	T	.	.	MAF_USDA=11.176
NC_035082.1	19310195	.	C	T	.	.	MAF_INRAE=48.734;MAF_USDA=24.706
NC_035082.1	19310326	.	C	A	.	.	MAF_INRAE=12.658;MAF_USDA=3.279
NC_035082.1	19310376	.	A	T	.	.	MAF_USDA=3.279
NC_035082.1	19310381	.	G	C	.	.	MAF_INRAE=1.667
NC_035082.1	19310394	.	G	A	.	.	MAF_INRAE=10.526;MAF_USDA=11.475
NC_035082.1	19310423	.	C	T	.	.	MAF_INRAE=32.911;MAF_USDA=1.639
NC_035082.1	19310451	.	A	T	.	.	MAF_INRAE=33.544;MAF_USDA=13.529
NC_035082.1	19310476	.	G	A	.	.	MAF_INRAE=1.667;MAF_USDA=2.459
NC_035082.1	19310487	.	C	A	.	.	MAF_USDA=4.098
NC_035082.1	19310596	.	C	T	.	.	MAF_USDA=2.083
NC_035082.1	19310707	.	T	G	.	.	MAF_INRAE=32.911;MAF_USDA=2.459
NC_035082.1	19310855	.	T	C	.	.	MAF_USDA=1.639
NC_035082.1	19310931	.	A	G	.	.	MAF_INRAE=32.911;MAF_USDA=1.639
NC_035082.1	19310988	.	G	A	.	.	MAF_INRAE=5.0;MAF_USDA=14.286
NC_035082.1	19311009	.	C	T	.	.	MAF_INRAE=25.0;MAF_USDA=7.143
NC_035082.1	19311078	.	G	T	.	.	MAF_INRAE=7.595;MAF_USDA=16.471
NC_035082.1	19311171	.	G	C	.	.	MAF_INRAE=7.595;MAF_USDA=16.471
NC_035082.1	19311233	.	G	A	.	.	MAF_INRAE=10.526;MAF_USDA=2.459
NC_035082.1	19311267	.	G	T	.	.	MAF_INRAE=26.582;MAF_USDA=46.471
NC_035082.1	19311341	.	T	G	.	.	MAF_INRAE=15.789;MAF_USDA=19.412
NC_035082.1	19311381	.	A	G	.	.	MAF_INRAE=46.203;MAF_USDA=30.588
NC_035082.1	19311414	.	A	T	.	.	MAF_USDA=3.279
NC_035082.1	19311466	.	T	A	.	.	MAF_INRAE=16.456;MAF_USDA=37.647
NC_035082.1	19311474	.	T	G	.	.	MAF_INRAE=4.167;MAF_USDA=5.882
NC_035082.1	19311555	.	T	C	.	.	MAF_INRAE=41.772;MAF_USDA=20.0
NC_035082.1	19311556	.	A	T	.	.	MAF_USDA=2.083
NC_035082.1	19311606	.	G	T	.	.	MAF_USDA=1.639
NC_035082.1	19311664	.	T	G	.	.	MAF_INRAE=43.333
NC_035082.1	19311710	.	G	A	.	.	MAF_USDA=2.586
NC_035082.1	19311754	.	C	T	.	.	MAF_USDA=3.448
NC_035082.1	19311920	.	A	G	.	.	MAF_INRAE=3.333;MAF_USDA=10.417
NC_035082.1	19312005	.	C	T	.	.	MAF_INRAE=1.667
NC_035082.1	19312140	.	G	A	.	.	MAF_INRAE=5.0;MAF_USDA=13.529
NC_035082.1	19312199	.	A	C	.	.	MAF_INRAE=7.595;MAF_USDA=14.706
NC_035082.1	19312250	.	G	C	.	.	MAF_INRAE=2.5;MAF_USDA=4.918
NC_035082.1	19312298	.	G	A	.	.	MAF_USDA=4.118
NC_035082.1	19312346	.	A	C	.	.	MAF_INRAE=7.895
NC_035082.1	19312385	.	G	A	.	.	MAF_INRAE=10.526;MAF_USDA=2.459
NC_035082.1	19312392	.	A	G	.	.	MAF_INRAE=7.595;MAF_USDA=15.294
NC_035082.1	19312414	.	G	A	.	.	MAF_INRAE=4.43;MAF_USDA=3.279
NC_035082.1	19312448	.	T	C	.	.	MAF_INRAE=4.43;MAF_USDA=8.197
NC_035082.1	19312465	.	T	C	.	.	MAF_USDA=1.639
NC_035082.1	19312520	.	C	A	.	.	MAF_INRAE=1.667;MAF_USDA=1.639
NC_035082.1	19312540	.	C	A	.	.	MAF_USDA=1.639
NC_035082.1	19312548	.	G	A	.	.	MAF_INRAE=2.5;MAF_USDA=2.941
NC_035082.1	19312554	.	A	G	.	.	MAF_INRAE=7.595;MAF_USDA=15.882
NC_035082.1	19312602	.	A	G	.	.	MAF_INRAE=4.167
NC_035082.1	19312645	.	A	G	.	.	MAF_INRAE=1.667;MAF_USDA=2.083
NC_035082.1	19312652	.	T	G	.	.	MAF_INRAE=5.063;MAF_USDA=13.529
NC_035082.1	19312719	.	C	T	.	.	MAF_INRAE=37.975;MAF_USDA=4.918
NC_035082.1	19312720	.	G	A	.	.	MAF_INRAE=5.063;MAF_USDA=14.118
NC_035082.1	19312731	.	A	T	.	.	MAF_INRAE=10.526;MAF_USDA=1.639
NC_035082.1	19312739	.	C	A	.	.	MAF_USDA=1.765
NC_035082.1	19312774	.	G	A	.	.	MAF_INRAE=10.526;MAF_USDA=2.459
NC_035082.1	19312831	.	C	T	.	.	MAF_INRAE=5.063;MAF_USDA=13.529
NC_035082.1	19312842	.	G	T	.	.	MAF_INRAE=28.481;MAF_USDA=33.529
NC_035082.1	19312859	.	A	G	.	.	MAF_INRAE=5.063;MAF_USDA=14.706
NC_035082.1	19312959	.	A	T	.	.	MAF_INRAE=32.911;MAF_USDA=1.639
NC_035082.1	19312960	.	A	T	.	.	MAF_INRAE=41.667
NC_035082.1	19313008	.	G	A	.	.	MAF_INRAE=5.263;MAF_USDA=3.529
NC_035082.1	19313012	.	G	T	.	.	MAF_USDA=13.529
NC_035082.1	19313055	.	C	T	.	.	MAF_INRAE=22.152;MAF_USDA=3.529
NC_035082.1	19313080	.	C	T	.	.	MAF_USDA=13.529
NC_035082.1	19313120	.	C	T	.	.	MAF_USDA=1.765
NC_035082.1	19313128	.	G	A	.	.	MAF_INRAE=10.526;MAF_USDA=4.918
NC_035082.1	19313140	.	A	G	.	.	MAF_INRAE=2.5;MAF_USDA=2.941
NC_035082.1	19313147	.	G	T	.	.	MAF_INRAE=2.5;MAF_USDA=2.941
NC_035082.1	19313148	.	T	A	.	.	MAF_INRAE=2.5;MAF_USDA=2.941
NC_035082.1	19313160	.	T	G	.	.	MAF_INRAE=5.263;MAF_USDA=3.529
NC_035082.1	19313183	.	T	G	.	.	MAF_INRAE=10.526;MAF_USDA=2.353
NC_035082.1	19313185	.	A	G	.	.	MAF_INRAE=1.667;MAF_USDA=2.083
NC_035082.1	19313208	.	G	A	.	.	MAF_INRAE=10.526;MAF_USDA=3.279
NC_035082.1	19313226	.	T	A	.	.	MAF_USDA=12.941
NC_035082.1	19313297	.	C	T	.	.	MAF_USDA=10.417
NC_035082.1	19313401	.	C	T	.	.	MAF_INRAE=2.5;MAF_USDA=4.918
NC_035082.1	19313413	.	G	A	.	.	MAF_INRAE=10.526;MAF_USDA=2.459
NC_035082.1	19313416	.	G	A	.	.	MAF_INRAE=5.696;MAF_USDA=14.706
NC_035082.1	19313438	.	G	A	.	.	MAF_INRAE=10.526;MAF_USDA=2.459
NC_035082.1	19313551	.	C	T	.	.	MAF_INRAE=12.658;MAF_USDA=3.279
NC_035082.1	19313561	.	G	A	.	.	MAF_INRAE=33.544;MAF_USDA=39.412
NC_035082.1	19313583	.	G	A	.	.	MAF_INRAE=5.263
NC_035082.1	19313604	.	G	A	.	.	MAF_USDA=2.459
NC_035082.1	19313641	.	C	T	.	.	MAF_INRAE=11.667;MAF_USDA=1.639
NC_035082.1	19313672	.	A	G	.	.	MAF_INRAE=10.526
NC_035082.1	19313693	.	G	A	.	.	MAF_USDA=2.459
NC_035082.1	19313736	.	C	A	.	.	MAF_INRAE=47.468;MAF_USDA=47.917
NC_035082.1	19313744	.	A	C	.	.	MAF_USDA=1.639
NC_035082.1	19313746	.	A	T	.	.	MAF_USDA=1.639
NC_035082.1	19313773	.	G	A	.	.	MAF_USDA=3.279
NC_035082.1	19313874	.	T	A	.	.	MAF_USDA=2.459
NC_035082.1	19313915	.	G	T	.	.	MAF_INRAE=2.5;MAF_USDA=9.836
NC_035082.1	19313926	.	C	G	.	.	MAF_USDA=4.098
NC_035082.1	19313990	.	C	T	.	.	MAF_USDA=12.353
NC_035082.1	19313995	.	A	C	.	.	MAF_USDA=1.639
NC_035082.1	19313998	.	T	C	.	.	MAF_INRAE=7.595;MAF_USDA=37.647
NC_035082.1	19314038	.	A	G	.	.	MAF_INRAE=4.43;MAF_USDA=3.279
NC_035082.1	19314084	.	C	T	.	.	MAF_USDA=2.459
NC_035082.1	19314306	.	G	A	.	.	MAF_INRAE=4.167;MAF_USDA=3.279
NC_035082.1	19314308	.	G	T	.	.	MAF_INRAE=14.557;MAF_USDA=21.765
NC_035082.1	19314344	.	G	T	.	.	MAF_INRAE=22.785;MAF_USDA=4.118
NC_035082.1	19314359	.	G	A	.	.	MAF_INRAE=43.671;MAF_USDA=15.882
NC_035082.1	19314369	.	A	T	.	.	MAF_INRAE=4.43;MAF_USDA=2.459
NC_035082.1	19314465	.	G	T	.	.	MAF_INRAE=4.43;MAF_USDA=2.459
NC_035082.1	19314502	.	C	T	.	.	MAF_USDA=2.459
NC_035082.1	19314525	.	T	A	.	.	MAF_USDA=1.639
NC_035082.1	19314544	.	G	A	.	.	MAF_INRAE=28.481;MAF_USDA=46.471
NC_035082.1	19314552	.	C	G	.	.	MAF_INRAE=28.481;MAF_USDA=46.471
NC_035082.1	19314571	.	T	G	.	.	MAF_INRAE=4.43;MAF_USDA=3.279
NC_035082.1	19314587	.	T	A	.	.	MAF_USDA=2.459
NC_035082.1	19314595	.	G	A	.	.	MAF_INRAE=27.215;MAF_USDA=25.882
NC_035082.1	19314630	.	C	T	.	.	MAF_INRAE=4.43;MAF_USDA=3.279
NC_035082.1	19314672	.	G	A	.	.	MAF_INRAE=10.526;MAF_USDA=1.639
NC_035082.1	19314703	.	A	G	.	.	MAF_INRAE=28.481;MAF_USDA=46.471
NC_035082.1	19314785	.	G	C	.	.	MAF_INRAE=10.526;MAF_USDA=4.098
NC_035082.1	19314791	.	G	T	.	.	MAF_INRAE=2.5;MAF_USDA=4.918
NC_035082.1	19314792	.	A	G	.	.	MAF_INRAE=28.481;MAF_USDA=41.765
NC_035082.1	19314800	.	A	G	.	.	MAF_INRAE=28.481;MAF_USDA=41.765
NC_035082.1	19314845	.	T	C	.	.	MAF_USDA=12.941
NC_035082.1	19314859	.	A	G	.	.	MAF_INRAE=4.43;MAF_USDA=3.279
NC_035082.1	19314881	.	T	C	.	.	MAF_INRAE=28.481;MAF_USDA=43.529
NC_035082.1	19314902	.	T	C	.	.	MAF_INRAE=27.848;MAF_USDA=26.471
NC_035082.1	19314951	.	A	G	.	.	MAF_INRAE=10.526
NC_035082.1	19314981	.	A	G	.	.	MAF_INRAE=28.481;MAF_USDA=42.353
NC_035082.1	19315045	.	G	A	.	.	MAF_INRAE=4.43;MAF_USDA=3.279
NC_035082.1	19315062	.	C	A	.	.	MAF_INRAE=4.43;MAF_USDA=3.279
NC_035082.1	19315111	.	C	T	.	.	MAF_INRAE=4.43;MAF_USDA=2.941
NC_035082.1	19315190	.	C	T	.	.	MAF_INRAE=4.43;MAF_USDA=3.333
NC_035082.1	19315244	.	C	T	.	.	MAF_INRAE=32.911;MAF_USDA=44.706
NC_035082.1	19315306	.	C	T	.	.	MAF_USDA=13.934
NC_035082.1	19315383	.	T	C	.	.	MAF_INRAE=29.114;MAF_USDA=42.353
NC_035082.1	19315523	.	T	G	.	.	MAF_INRAE=28.481;MAF_USDA=43.529
NC_035082.1	19315664	.	C	T	.	.	MAF_USDA=1.639
NC_035082.1	19315769	.	C	T	.	.	MAF_INRAE=35.443;MAF_USDA=45.882
NC_035082.1	19315785	.	A	C	.	.	MAF_INRAE=4.43;MAF_USDA=4.167
NC_035082.1	19315798	.	T	G	.	.	MAF_INRAE=1.667;MAF_USDA=1.667
NC_035082.1	19315821	.	C	T	.	.	MAF_INRAE=10.0;MAF_USDA=3.571
NC_035082.1	19315826	.	G	C	.	.	MAF_USDA=4.098
NC_035082.1	19315987	.	C	A	.	.	MAF_INRAE=33.544;MAF_USDA=44.706
NC_035082.1	19315996	.	A	T	.	.	MAF_INRAE=29.114;MAF_USDA=42.353
NC_035082.1	19316053	.	G	A	.	.	MAF_USDA=1.639
NC_035082.1	19316090	.	T	G	.	.	MAF_INRAE=28.481;MAF_USDA=22.917
NC_035082.1	19316141	.	T	C	.	.	MAF_INRAE=29.114;MAF_USDA=41.765
NC_035082.1	19316143	.	A	G	.	.	MAF_INRAE=31.667;MAF_USDA=41.765
NC_035082.1	19316219	.	C	T	.	.	MAF_INRAE=11.667;MAF_USDA=1.639
NC_035082.1	19316436	.	A	C	.	.	MAF_INRAE=28.481;MAF_USDA=47.059
NC_035082.1	19316437	.	A	T	.	.	MAF_USDA=2.353
NC_035082.1	19316480	.	T	C	.	.	MAF_INRAE=28.481;MAF_USDA=41.176
NC_035082.1	19316516	.	A	T	.	.	MAF_INRAE=4.43;MAF_USDA=1.639
NC_035082.1	19316699	.	C	A	.	.	MAF_INRAE=28.481;MAF_USDA=41.765
NC_035082.1	19316700	.	A	C	.	.	MAF_INRAE=30.833;MAF_USDA=41.176
NC_035082.1	19316742	.	C	A	.	.	MAF_INRAE=4.43;MAF_USDA=3.279
NC_035082.1	19316757	.	C	T	.	.	MAF_USDA=1.639
NC_035082.1	19316777	.	T	G	.	.	MAF_INRAE=11.667;MAF_USDA=1.639
NC_035082.1	19316817	.	A	G	.	.	MAF_INRAE=15.789;MAF_USDA=11.176
NC_035082.1	19316861	.	G	A	.	.	MAF_INRAE=18.987;MAF_USDA=32.941
NC_035082.1	19316881	.	C	G	.	.	MAF_USDA=1.639
NC_035082.1	19316943	.	G	A	.	.	MAF_USDA=5.738
NC_035082.1	19316983	.	T	G	.	.	MAF_INRAE=11.667;MAF_USDA=1.639
NC_035082.1	19317064	.	T	C	.	.	MAF_INRAE=14.557;MAF_USDA=20.588
NC_035082.1	19317139	.	T	G	.	.	MAF_USDA=15.882
NC_035082.1	19317233	.	A	C	.	.	MAF_INRAE=33.544;MAF_USDA=47.647
NC_035082.1	19317266	.	A	C	.	.	MAF_USDA=2.459
NC_035082.1	19317325	.	A	C	.	.	MAF_USDA=15.294
NC_035082.1	19317461	.	T	G	.	.	MAF_INRAE=4.167
NC_035082.1	19317496	.	A	G	.	.	MAF_USDA=2.5
NC_035082.1	19317498	.	C	A	.	.	MAF_INRAE=29.114;MAF_USDA=29.167
NC_035082.1	19317507	.	T	C	.	.	MAF_USDA=5.357
NC_035082.1	19317568	.	G	C	.	.	MAF_INRAE=5.263;MAF_USDA=7.377
NC_035082.1	19317726	.	C	A	.	.	MAF_INRAE=21.053;MAF_USDA=42.941
NC_035082.1	19317768	.	G	A	.	.	MAF_USDA=2.459
NC_035082.1	19317831	.	A	G	.	.	MAF_INRAE=11.667;MAF_USDA=1.639
NC_035082.1	19317893	.	C	A	.	.	MAF_USDA=13.934
NC_035082.1	19317909	.	C	A	.	.	MAF_USDA=1.639
NC_035082.1	19317997	.	G	T	.	.	MAF_USDA=9.016
NC_035082.1	19318102	.	G	A	.	.	MAF_USDA=8.235
NC_035082.1	19318126	.	C	T	.	.	MAF_INRAE=1.667
NC_035082.1	19318179	.	A	C	.	.	MAF_INRAE=26.582;MAF_USDA=39.412
NC_035082.1	19318277	.	G	T	.	.	MAF_INRAE=15.789
NC_035082.1	19318332	.	C	T	.	.	MAF_USDA=2.459
NC_035082.1	19318342	.	G	C	.	.	MAF_USDA=2.083
NC_035082.1	19318345	.	A	C	.	.	MAF_USDA=8.333
NC_035082.1	19318346	.	C	G	.	.	MAF_INRAE=11.667
NC_035082.1	19318385	.	A	C	.	.	MAF_USDA=9.016
NC_035082.1	19318389	.	G	T	.	.	MAF_USDA=18.852
NC_035082.1	19318403	.	A	G	.	.	MAF_INRAE=29.114;MAF_USDA=47.647
NC_035082.1	19318647	.	A	G	.	.	MAF_USDA=1.639
NC_035082.1	19318719	.	C	T	.	.	MAF_INRAE=4.167
NC_035082.1	19318776	.	C	T	.	.	MAF_USDA=4.098
NC_035082.1	19318805	.	C	T	.	.	MAF_INRAE=26.582;MAF_USDA=27.647
NC_035082.1	19318807	.	G	T	.	.	MAF_INRAE=4.167;MAF_USDA=3.279
NC_035082.1	19318811	.	C	T	.	.	MAF_INRAE=1.667
NC_035082.1	19318853	.	A	G	.	.	MAF_INRAE=32.278;MAF_USDA=46.471
NC_035082.1	19318932	.	T	C	.	.	MAF_INRAE=32.911;MAF_USDA=47.647
NC_035082.1	19318953	.	G	A	.	.	MAF_USDA=1.765
NC_035082.1	19319020	.	G	A	.	.	MAF_INRAE=10.526
NC_035082.1	19319036	.	C	T	.	.	MAF_USDA=2.941
NC_035082.1	19319042	.	T	C	.	.	MAF_USDA=3.279
NC_035082.1	19319045	.	C	T	.	.	MAF_USDA=1.639
NC_035082.1	19319108	.	T	A	.	.	MAF_USDA=22.131
NC_035082.1	19319118	.	C	A	.	.	MAF_INRAE=11.667
NC_035082.1	19319138	.	G	T	.	.	MAF_INRAE=34.81;MAF_USDA=49.412
NC_035082.1	19319174	.	C	A	.	.	MAF_INRAE=3.797
NC_035082.1	19319177	.	C	G	.	.	MAF_INRAE=1.667
NC_035082.1	19319200	.	G	A	.	.	MAF_INRAE=4.167
NC_035082.1	19319214	.	A	T	.	.	MAF_USDA=3.279
NC_035082.1	19319367	.	A	C	.	.	MAF_INRAE=1.667
NC_035082.1	19319417	.	C	T	.	.	MAF_USDA=2.459
NC_035082.1	19319476	.	G	A	.	.	MAF_USDA=1.639
NC_035082.1	19319483	.	C	A	.	.	MAF_INRAE=4.167
NC_035082.1	19319484	.	G	A	.	.	MAF_INRAE=16.667;MAF_USDA=7.647
NC_035082.1	19319496	.	G	T	.	.	MAF_INRAE=15.823;MAF_USDA=22.941
NC_035082.1	19319530	.	T	A	.	.	MAF_USDA=3.279
NC_035082.1	19319536	.	C	T	.	.	MAF_INRAE=34.81;MAF_USDA=49.412
NC_035082.1	19319539	.	T	A	.	.	MAF_USDA=2.459
NC_035082.1	19319540	.	C	T	.	.	MAF_USDA=2.459
NC_035082.1	19319541	.	G	T	.	.	MAF_INRAE=10.526;MAF_USDA=2.459
NC_035082.1	19319542	.	A	T	.	.	MAF_INRAE=10.526
NC_035082.1	19319625	.	G	A	.	.	MAF_INRAE=16.667;MAF_USDA=6.471
NC_035082.1	19319644	.	C	T	.	.	MAF_INRAE=34.81;MAF_USDA=37.059
NC_035082.1	19319717	.	A	G	.	.	MAF_INRAE=5.263;MAF_USDA=4.706
NC_035082.1	19319756	.	C	A	.	.	MAF_USDA=1.639
NC_035082.1	19319757	.	A	C	.	.	MAF_USDA=1.639
NC_035082.1	19319758	.	T	A	.	.	MAF_USDA=1.639
NC_035082.1	19319774	.	C	T	.	.	MAF_INRAE=32.911;MAF_USDA=1.639
NC_035082.1	19319815	.	G	A	.	.	MAF_INRAE=12.5;MAF_USDA=28.824
NC_035082.1	19320073	.	G	A	.	.	MAF_USDA=3.279
NC_035082.1	19320074	.	A	T	.	.	MAF_USDA=3.279
NC_035082.1	19320121	.	C	T	.	.	MAF_INRAE=10.526
NC_035082.1	19320128	.	G	T	.	.	MAF_INRAE=10.833;MAF_USDA=19.167
NC_035082.1	19320159	.	T	A	.	.	MAF_INRAE=1.667
NC_035082.1	19320162	.	T	G	.	.	MAF_USDA=5.738
NC_035082.1	19320183	.	T	A	.	.	MAF_INRAE=10.833;MAF_USDA=4.098
NC_035082.1	19320192	.	G	T	.	.	MAF_USDA=9.836
NC_035082.1	19320209	.	C	A	.	.	MAF_INRAE=10.526
NC_035082.1	19320251	.	A	T	.	.	MAF_INRAE=1.667
NC_035082.1	19320278	.	T	C	.	.	MAF_INRAE=15.823;MAF_USDA=26.471
NC_035082.1	19320323	.	C	A	.	.	MAF_INRAE=17.722;MAF_USDA=27.059
NC_035082.1	19320437	.	T	C	.	.	MAF_USDA=8.235
NC_035082.1	19320463	.	G	A	.	.	MAF_USDA=1.639
NC_035082.1	19320481	.	G	T	.	.	MAF_USDA=2.459
NC_035082.1	19320488	.	A	G	.	.	MAF_USDA=1.639
NC_035082.1	19320512	.	G	C	.	.	MAF_INRAE=18.354;MAF_USDA=29.412
NC_035082.1	19320611	.	A	C	.	.	MAF_USDA=2.459
NC_035082.1	19320635	.	A	C	.	.	MAF_USDA=1.765
NC_035082.1	19320710	.	C	T	.	.	MAF_INRAE=11.392;MAF_USDA=22.353
NC_035082.1	19320768	.	T	C	.	.	MAF_INRAE=8.228;MAF_USDA=11.765
NC_035082.1	19320798	.	C	A	.	.	MAF_INRAE=37.342;MAF_USDA=47.059
NC_035082.1	19320847	.	A	G	.	.	MAF_INRAE=32.911;MAF_USDA=1.639
NC_035082.1	19320924	.	T	A	.	.	MAF_USDA=4.098
NC_035082.1	19320946	.	C	T	.	.	MAF_USDA=10.417
NC_035082.1	19321011	.	T	G	.	.	MAF_USDA=1.639
NC_035082.1	19321022	.	C	T	.	.	MAF_INRAE=10.526;MAF_USDA=4.167
NC_035082.1	19321057	.	T	A	.	.	MAF_INRAE=20.253;MAF_USDA=38.824
NC_035082.1	19321060	.	A	C	.	.	MAF_INRAE=11.667;MAF_USDA=6.471
NC_035082.1	19321120	.	A	C	.	.	MAF_INRAE=1.667;MAF_USDA=7.647
NC_035082.1	19321262	.	T	A	.	.	MAF_USDA=3.279
NC_035082.1	19321265	.	G	A	.	.	MAF_USDA=14.706
NC_035082.1	19321319	.	T	C	.	.	MAF_INRAE=34.81;MAF_USDA=26.471
NC_035082.1	19321362	.	A	T	.	.	MAF_USDA=8.235
NC_035082.1	19321405	.	C	T	.	.	MAF_USDA=5.738
NC_035082.1	19321437	.	T	C	.	.	MAF_INRAE=5.263;MAF_USDA=3.571
NC_035082.1	19321442	.	G	A	.	.	MAF_USDA=3.333
NC_035082.1	19321463	.	A	G	.	.	MAF_INRAE=5.063
NC_035082.1	19321474	.	G	C	.	.	MAF_INRAE=22.785
NC_035082.1	19321494	.	T	C	.	.	MAF_INRAE=6.962;MAF_USDA=10.417
NC_035082.1	19321502	.	A	G	.	.	MAF_INRAE=7.595;MAF_USDA=20.0
NC_035082.1	19321585	.	A	T	.	.	MAF_INRAE=11.392;MAF_USDA=17.647
NC_035082.1	19321598	.	A	G	.	.	MAF_INRAE=21.519;MAF_USDA=48.235
NC_035082.1	19321635	.	G	A	.	.	MAF_INRAE=5.063;MAF_USDA=3.279
NC_035082.1	19321642	.	G	A	.	.	MAF_USDA=2.941
NC_035082.1	19321672	.	A	C	.	.	MAF_INRAE=3.333;MAF_USDA=2.459
NC_035082.1	19321761	.	C	G	.	.	MAF_INRAE=29.747;MAF_USDA=29.412
NC_035082.1	19321799	.	G	A	.	.	MAF_USDA=3.279
NC_035082.1	19321843	.	G	T	.	.	MAF_USDA=1.765
NC_035082.1	19321844	.	C	G	.	.	MAF_USDA=1.765
NC_035082.1	19321888	.	C	T	.	.	MAF_USDA=7.647
NC_035082.1	19321937	.	C	T	.	.	MAF_USDA=2.459
NC_035082.1	19321989	.	C	G	.	.	MAF_INRAE=15.823;MAF_USDA=20.588
NC_035082.1	19322000	.	T	A	.	.	MAF_INRAE=5.063;MAF_USDA=2.083
NC_035082.1	19322002	.	T	G	.	.	MAF_INRAE=1.667;MAF_USDA=2.083
NC_035082.1	19322061	.	T	A	.	.	MAF_INRAE=30.38
NC_035082.1	19322070	.	A	G	.	.	MAF_INRAE=30.38;MAF_USDA=30.0
NC_035082.1	19322101	.	C	A	.	.	MAF_USDA=4.167
NC_035082.1	19322126	.	A	G	.	.	MAF_INRAE=22.785;MAF_USDA=49.412
NC_035082.1	19322132	.	C	T	.	.	MAF_USDA=1.765
NC_035082.1	19322133	.	CCTTC	CCTTA	.	.	MAF_USDA=45.833
NC_035082.1	19322137	.	C	A	.	.	MAF_INRAE=11.392
NC_035082.1	19322171	.	A	G	.	.	MAF_USDA=1.639
NC_035082.1	19322214	.	A	T	.	.	MAF_USDA=2.083
NC_035082.1	19322226	.	T	G	.	.	MAF_INRAE=4.167;MAF_USDA=4.706
NC_035082.1	19322252	.	A	C	.	.	MAF_USDA=25.0
NC_035082.1	19322255	.	C	A	.	.	MAF_USDA=39.583
NC_035082.1	19322259	.	A	C	.	.	MAF_INRAE=2.532;MAF_USDA=18.235
NC_035082.1	19322276	.	G	A	.	.	MAF_INRAE=5.063
NC_035082.1	19322317	.	G	A	.	.	MAF_USDA=1.639
NC_035082.1	19322319	.	C	T	.	.	MAF_USDA=2.083
NC_035082.1	19322331	.	A	C	.	.	MAF_INRAE=22.785;MAF_USDA=49.412
NC_035082.1	19322332	.	T	G	.	.	MAF_INRAE=20.0;MAF_USDA=50.0
NC_035082.1	19322353	.	T	C	.	.	MAF_USDA=1.639
NC_035082.1	19322354	.	A	T	.	.	MAF_USDA=1.639
NC_035082.1	19322372	.	G	A	.	.	MAF_INRAE=22.785;MAF_USDA=48.824
NC_035082.1	19322379	.	T	C	.	.	MAF_INRAE=22.785;MAF_USDA=49.412
NC_035082.1	19322381	.	T	C	.	.	MAF_INRAE=20.0;MAF_USDA=49.412
NC_035082.1	19322391	.	T	A	.	.	MAF_INRAE=6.962;MAF_USDA=20.588
NC_035082.1	19322403	.	G	A	.	.	MAF_USDA=3.279
NC_035082.1	19322433	.	T	C	.	.	MAF_INRAE=5.063;MAF_USDA=24.118
NC_035082.1	19322440	.	A	G	.	.	MAF_USDA=7.647
NC_035082.1	19322476	.	A	G	.	.	MAF_USDA=3.279
NC_035082.1	19322507	.	C	T	.	.	MAF_INRAE=30.38
NC_035082.1	19322519	.	G	T	.	.	MAF_INRAE=6.962;MAF_USDA=20.588
NC_035082.1	19322549	.	C	T	.	.	MAF_USDA=12.5
NC_035082.1	19322555	.	G	T	.	.	MAF_USDA=41.176
NC_035082.1	19322578	.	A	G	.	.	MAF_INRAE=22.785;MAF_USDA=29.167
NC_035082.1	19322647	.	T	G	.	.	MAF_INRAE=22.785;MAF_USDA=49.412
NC_035082.1	19322691	.	T	G	.	.	MAF_INRAE=30.38
NC_035082.1	19322709	.	G	T	.	.	MAF_INRAE=12.025;MAF_USDA=30.357
NC_035082.1	19322797	.	G	T	.	.	MAF_INRAE=15.19;MAF_USDA=42.353
NC_035082.1	19322813	.	T	G	.	.	MAF_INRAE=15.19;MAF_USDA=41.765
NC_035082.1	19322849	.	A	G	.	.	MAF_INRAE=6.962;MAF_USDA=18.824
NC_035082.1	19322865	.	T	A	.	.	MAF_USDA=1.639
NC_035082.1	19322904	.	C	A	.	.	MAF_USDA=1.765
NC_035082.1	19322913	.	T	G	.	.	MAF_INRAE=6.962;MAF_USDA=19.412
NC_035082.1	19322958	.	A	G	.	.	MAF_USDA=2.459
NC_035082.1	19322998	.	T	C	.	.	MAF_USDA=4.918
NC_035082.1	19323008	.	G	A	.	.	MAF_USDA=6.557
NC_035082.1	19323084	.	T	A	.	.	MAF_INRAE=30.38
NC_035082.1	19323085	.	A	T	.	.	MAF_INRAE=38.333
NC_035082.1	19323175	.	A	G	.	.	MAF_INRAE=6.962;MAF_USDA=20.0
NC_035082.1	19323178	.	C	T	.	.	MAF_INRAE=29.167;MAF_USDA=10.588
NC_035082.1	19323226	.	T	C	.	.	MAF_INRAE=40.506;MAF_USDA=27.647
NC_035082.1	19323231	.	G	T	.	.	MAF_USDA=1.176
NC_035082.1	19323243	.	C	T	.	.	MAF_USDA=7.647
NC_035082.1	19323251	.	G	A	.	.	MAF_USDA=1.765
NC_035082.1	19323267	.	C	T	.	.	MAF_INRAE=15.789
NC_035082.1	19323280	.	G	T	.	.	MAF_INRAE=5.263;MAF_USDA=2.941
NC_035082.1	19323295	.	TTAC	TTAG	.	.	MAF_USDA=29.167
NC_035082.1	19323298	.	C	G	.	.	MAF_INRAE=44.937
NC_035082.1	19323531	.	G	T	.	.	MAF_INRAE=4.43;MAF_USDA=3.279
NC_035082.1	19323568	.	C	T	.	.	MAF_USDA=7.647
NC_035082.1	19323651	.	A	T	.	.	MAF_INRAE=47.468;MAF_USDA=37.059
NC_035082.1	19323725	.	C	T	.	.	MAF_INRAE=4.167;MAF_USDA=1.639
NC_035082.1	19323765	.	G	A	.	.	MAF_INRAE=47.468;MAF_USDA=34.118
NC_035082.1	19323845	.	G	T	.	.	MAF_USDA=9.016
NC_035082.1	19323846	.	G	C	.	.	MAF_INRAE=11.392;MAF_USDA=17.059
NC_035082.1	19323847	.	T	C	.	.	MAF_USDA=8.235
NC_035082.1	19323863	.	G	T	.	.	MAF_INRAE=33.544;MAF_USDA=19.412
NC_035082.1	19323877	.	C	T	.	.	MAF_INRAE=18.354;MAF_USDA=37.059
NC_035082.1	19324012	.	C	A	.	.	MAF_USDA=2.459
NC_035082.1	19324074	.	A	G	.	.	MAF_INRAE=4.167;MAF_USDA=6.471
NC_035082.1	19324086	.	A	G	.	.	MAF_USDA=4.167
NC_035082.1	19324128	.	C	A	.	.	MAF_USDA=2.353
NC_035082.1	19324136	.	C	T	.	.	MAF_INRAE=10.526
NC_035082.1	19324214	.	A	T	.	.	MAF_USDA=1.639
NC_035082.1	19324317	.	C	A	.	.	MAF_INRAE=10.526;MAF_USDA=4.098
NC_035082.1	19324319	.	G	A	.	.	MAF_USDA=9.016
NC_035082.1	19324433	.	A	T	.	.	MAF_USDA=9.836
NC_035082.1	19324440	.	G	A	.	.	MAF_USDA=1.639
NC_035082.1	19324556	.	G	A	.	.	MAF_USDA=4.918
NC_035082.1	19324566	.	T	A	.	.	MAF_INRAE=5.263;MAF_USDA=8.333
NC_035082.1	19324589	.	G	T	.	.	MAF_INRAE=1.667;MAF_USDA=5.738
NC_035082.1	19324629	.	T	G	.	.	MAF_USDA=1.639
NC_035082.1	19324723	.	G	T	.	.	MAF_USDA=9.167
NC_035082.1	19324772	.	G	A	.	.	MAF_USDA=1.639
NC_035082.1	19325229	.	G	A	.	.	MAF_USDA=1.639
NC_035082.1	19325232	.	A	G	.	.	MAF_USDA=2.459
NC_035082.1	19325239	.	T	C	.	.	MAF_USDA=38.235
NC_035082.1	19325247	.	T	G	.	.	MAF_USDA=4.918
NC_035082.1	19325455	.	C	T	.	.	MAF_USDA=2.5
NC_035082.1	19325542	.	C	T	.	.	MAF_INRAE=27.848;MAF_USDA=10.588
NC_035082.1	19325562	.	T	A	.	.	MAF_USDA=2.083
NC_035082.1	19325585	.	C	T	.	.	MAF_USDA=2.083
NC_035082.1	19325596	.	G	A	.	.	MAF_USDA=3.279
NC_035082.1	19325672	.	G	C	.	.	MAF_USDA=1.639
NC_035082.1	19325681	.	GTGTATACAT	GTGTATACAA	.	.	MAF_USDA=8.333
NC_035082.1	19325690	.	T	A	.	.	MAF_INRAE=5.263;MAF_USDA=11.475
NC_035082.1	19325765	.	A	T	.	.	MAF_USDA=10.588
NC_035082.1	19325803	.	C	A	.	.	MAF_USDA=2.459
NC_035082.1	19325851	.	A	G	.	.	MAF_INRAE=28.481;MAF_USDA=9.412
NC_035082.1	19325895	.	T	C	.	.	MAF_INRAE=6.962;MAF_USDA=18.824
NC_035082.1	19325910	.	G	A	.	.	MAF_INRAE=9.167
NC_035082.1	19326091	.	A	G	.	.	MAF_INRAE=28.481;MAF_USDA=10.0
NC_035082.1	19326101	.	A	G	.	.	MAF_INRAE=3.333
NC_035082.1	19326114	.	G	A	.	.	MAF_USDA=2.083
NC_035082.1	19326123	.	C	A	.	.	MAF_USDA=5.738
NC_035082.1	19326128	.	A	T	.	.	MAF_INRAE=28.481;MAF_USDA=10.588
NC_035082.1	19326157	.	G	T	.	.	MAF_INRAE=34.81;MAF_USDA=15.882
NC_035082.1	19326179	.	A	G	.	.	MAF_USDA=2.459
NC_035082.1	19326348	.	C	T	.	.	MAF_INRAE=28.481;MAF_USDA=11.176
NC_035082.1	19326457	.	T	A	.	.	MAF_USDA=2.083
NC_035082.1	19326524	.	A	T	.	.	MAF_INRAE=4.167;MAF_USDA=1.639
NC_035082.1	19326544	.	G	C	.	.	MAF_USDA=2.083
NC_035082.1	19326595	.	C	A	.	.	MAF_USDA=1.639
NC_035082.1	19326620	.	A	G	.	.	MAF_INRAE=42.405;MAF_USDA=45.882
NC_035082.1	19326621	.	A	T	.	.	MAF_USDA=1.639
NC_035082.1	19326700	.	C	T	.	.	MAF_INRAE=2.5;MAF_USDA=4.918
NC_035082.1	19326803	.	G	A	.	.	MAF_INRAE=28.481;MAF_USDA=10.0
NC_035082.1	19326881	.	C	A	.	.	MAF_INRAE=5.263;MAF_USDA=2.941
NC_035082.1	19326904	.	C	T	.	.	MAF_USDA=8.824
NC_035082.1	19326926	.	C	T	.	.	MAF_INRAE=28.481;MAF_USDA=11.176
NC_035082.1	19326928	.	A	C	.	.	MAF_USDA=1.639
NC_035082.1	19326933	.	C	A	.	.	MAF_USDA=7.647
NC_035082.1	19326956	.	T	G	.	.	MAF_INRAE=5.063;MAF_USDA=3.279
NC_035082.1	19327008	.	C	T	.	.	MAF_INRAE=4.43;MAF_USDA=3.279
NC_035082.1	19327159	.	C	A	.	.	MAF_INRAE=15.789
NC_035082.1	19327168	.	C	G	.	.	MAF_USDA=5.882
NC_035082.1	19327204	.	A	T	.	.	MAF_INRAE=5.063
NC_035082.1	19327205	.	G	A	.	.	MAF_INRAE=1.667
NC_035082.1	19327224	.	G	T	.	.	MAF_INRAE=28.481;MAF_USDA=10.119
NC_035082.1	19327237	.	G	A	.	.	MAF_USDA=7.647
NC_035082.1	19327503	.	C	T	.	.	MAF_INRAE=10.526;MAF_USDA=3.279
NC_035082.1	19327671	.	A	G	.	.	MAF_INRAE=30.38
NC_035082.1	19327824	.	A	T	.	.	MAF_INRAE=4.167;MAF_USDA=1.639
NC_035082.1	19327856	.	C	A	.	.	MAF_USDA=1.639
NC_035082.1	19327983	.	G	T	.	.	MAF_USDA=7.647
NC_035082.1	19328020	.	G	A	.	.	MAF_INRAE=28.481;MAF_USDA=10.0
NC_035082.1	19328073	.	G	A	.	.	MAF_USDA=1.639
NC_035082.1	19328105	.	A	C	.	.	MAF_USDA=4.918
NC_035082.1	19328165	.	T	G	.	.	MAF_INRAE=23.418;MAF_USDA=37.647
NC_035082.1	19328198	.	A	C	.	.	MAF_INRAE=2.5;MAF_USDA=5.738
NC_035082.1	19328219	.	T	C	.	.	MAF_INRAE=9.494;MAF_USDA=23.529
NC_035082.1	19328263	.	G	A	.	.	MAF_INRAE=5.263
NC_035082.1	19328560	.	T	G	.	.	MAF_INRAE=4.167;MAF_USDA=1.639
NC_035082.1	19328602	.	G	C	.	.	MAF_INRAE=27.215;MAF_USDA=47.024
NC_035082.1	19328620	.	C	A	.	.	MAF_INRAE=11.667
NC_035082.1	19328661	.	C	A	.	.	MAF_INRAE=28.481;MAF_USDA=9.524
NC_035082.1	19328675	.	C	T	.	.	MAF_INRAE=28.481;MAF_USDA=10.714
NC_035082.1	19328774	.	T	A	.	.	MAF_INRAE=28.481;MAF_USDA=10.119
NC_035082.1	19328782	.	A	C	.	.	MAF_INRAE=5.0;MAF_USDA=8.929
NC_035082.1	19328805	.	C	A	.	.	MAF_INRAE=11.392;MAF_USDA=20.238
NC_035082.1	19328931	.	A	G	.	.	MAF_USDA=5.738
NC_035082.1	19329035	.	C	A	.	.	MAF_USDA=1.639
NC_035082.1	19329116	.	C	T	.	.	MAF_INRAE=11.392;MAF_USDA=17.059
NC_035082.1	19329147	.	T	A	.	.	MAF_INRAE=13.333
NC_035082.1	19329206	.	A	G	.	.	MAF_INRAE=2.5;MAF_USDA=4.918
NC_035082.1	19329255	.	A	G	.	.	MAF_USDA=15.0
NC_035082.1	19329281	.	A	T	.	.	MAF_INRAE=5.0
NC_035082.1	19329480	.	C	A	.	.	MAF_INRAE=1.667;MAF_USDA=13.934
NC_035082.1	19329494	.	T	C	.	.	MAF_INRAE=5.063;MAF_USDA=14.706
NC_035082.1	19329618	.	T	G	.	.	MAF_USDA=1.639
NC_035082.1	19329636	.	T	G	.	.	MAF_USDA=3.279
NC_035082.1	19329708	.	T	C	.	.	MAF_INRAE=15.789
NC_035082.1	19329763	.	A	G	.	.	MAF_INRAE=7.595;MAF_USDA=22.941
NC_035082.1	19329790	.	C	G	.	.	MAF_USDA=1.639
NC_035082.1	19329812	.	C	T	.	.	MAF_USDA=4.098
NC_035082.1	19329841	.	T	A	.	.	MAF_INRAE=15.789
NC_035082.1	19329942	.	C	A	.	.	MAF_INRAE=5.263;MAF_USDA=8.333
NC_035082.1	19330030	.	A	T	.	.	MAF_INRAE=5.263;MAF_USDA=8.333
NC_035082.1	19330129	.	C	T	.	.	MAF_INRAE=30.38;MAF_USDA=7.059
NC_035082.1	19330308	.	A	C	.	.	MAF_USDA=1.639
NC_035082.1	19330437	.	C	T	.	.	MAF_INRAE=10.526
NC_035082.1	19330460	.	C	T	.	.	MAF_INRAE=24.051;MAF_USDA=7.059
NC_035082.1	19330782	.	A	C	.	.	MAF_INRAE=11.392;MAF_USDA=17.059
NC_035082.1	19330818	.	T	C	.	.	MAF_USDA=7.647
NC_035082.1	19330828	.	C	T	.	.	MAF_USDA=1.639
NC_035082.1	19330872	.	A	T	.	.	MAF_INRAE=30.38
NC_035082.1	19330887	.	T	C	.	.	MAF_INRAE=30.38
NC_035082.1	19330928	.	C	T	.	.	MAF_INRAE=6.962;MAF_USDA=9.836
NC_035082.1	19330961	.	C	T	.	.	MAF_INRAE=37.342;MAF_USDA=11.765
NC_035082.1	19330996	.	C	T	.	.	MAF_USDA=4.918
NC_035082.1	19331080	.	C	T	.	.	MAF_USDA=2.459
NC_035082.1	19331083	.	C	T	.	.	MAF_USDA=1.639
NC_035082.1	19331084	.	T	G	.	.	MAF_USDA=8.824
NC_035082.1	19331126	.	C	G	.	.	MAF_INRAE=4.167;MAF_USDA=3.279
NC_035082.1	19331260	.	T	C	.	.	MAF_INRAE=4.167
NC_035082.1	19331352	.	C	T	.	.	MAF_INRAE=11.392;MAF_USDA=17.059
NC_035082.1	19331753	.	C	T	.	.	MAF_USDA=2.083
NC_035082.1	19331827	.	C	A	.	.	MAF_INRAE=10.526
NC_035082.1	19331843	.	C	T	.	.	MAF_USDA=2.083
NC_035082.1	19331985	.	G	T	.	.	MAF_USDA=4.098
NC_035082.1	19332006	.	T	A	.	.	MAF_USDA=2.459
NC_035082.1	19332042	.	T	G	.	.	MAF_INRAE=4.167;MAF_USDA=4.098
NC_035082.1	19332077	.	C	T	.	.	MAF_INRAE=45.57;MAF_USDA=42.353
NC_035082.1	19332127	.	G	A	.	.	MAF_INRAE=42.405;MAF_USDA=37.647
NC_035082.1	19332165	.	C	T	.	.	MAF_INRAE=4.167;MAF_USDA=4.098
NC_035082.1	19332433	.	C	T	.	.	MAF_INRAE=30.38;MAF_USDA=7.647
NC_035082.1	19332530	.	G	T	.	.	MAF_INRAE=4.167;MAF_USDA=4.098
NC_035082.1	19332585	.	G	A	.	.	MAF_USDA=2.459
NC_035082.1	19332649	.	T	A	.	.	MAF_INRAE=5.263
NC_035082.1	19332663	.	A	C	.	.	MAF_USDA=8.824
NC_035082.1	19332700	.	A	G	.	.	MAF_USDA=7.377
NC_035082.1	19332703	.	A	C	.	.	MAF_USDA=1.639
NC_035082.1	19332707	.	T	A	.	.	MAF_INRAE=1.667;MAF_USDA=15.574
NC_035082.1	19332725	.	A	G	.	.	MAF_INRAE=45.57;MAF_USDA=42.353
NC_035082.1	19332753	.	G	A	.	.	MAF_INRAE=11.392;MAF_USDA=19.048
NC_035082.1	19332815	.	C	T	.	.	MAF_USDA=8.235
NC_035082.1	19332828	.	C	T	.	.	MAF_USDA=1.639
NC_035082.1	19332889	.	G	A	.	.	MAF_INRAE=11.392;MAF_USDA=16.471
NC_035082.1	19333018	.	A	C	.	.	MAF_INRAE=11.392;MAF_USDA=20.0
NC_035082.1	19333240	.	G	A	.	.	MAF_INRAE=1.667;MAF_USDA=4.918
NC_035082.1	19333439	.	G	T	.	.	MAF_USDA=2.083
NC_035082.1	19333489	.	A	G	.	.	MAF_USDA=5.738
NC_035082.1	19333569	.	A	C	.	.	MAF_USDA=4.098
NC_035082.1	19333579	.	A	G	.	.	MAF_USDA=3.279
NC_035082.1	19333662	.	A	G	.	.	MAF_INRAE=2.5
NC_035082.1	19333886	.	A	C	.	.	MAF_INRAE=2.5;MAF_USDA=8.197
NC_035082.1	19333888	.	C	A	.	.	MAF_INRAE=20.886;MAF_USDA=45.294
NC_035082.1	19333937	.	T	C	.	.	MAF_INRAE=11.392;MAF_USDA=17.059
NC_035082.1	19333947	.	A	C	.	.	MAF_INRAE=4.43;MAF_USDA=14.754
NC_035082.1	19334164	.	T	C	.	.	MAF_USDA=2.083
NC_035082.1	19334232	.	T	G	.	.	MAF_INRAE=5.263
NC_035082.1	19334270	.	T	C	.	.	MAF_INRAE=11.392;MAF_USDA=18.824
NC_035082.1	19334289	.	G	A	.	.	MAF_INRAE=39.873;MAF_USDA=32.353
NC_035082.1	19334295	.	A	G	.	.	MAF_INRAE=36.709;MAF_USDA=13.529
NC_035082.1	19334304	.	G	A	.	.	MAF_INRAE=5.263;MAF_USDA=8.333
NC_035082.1	19334341	.	A	G	.	.	MAF_INRAE=6.962;MAF_USDA=25.41
NC_035082.1	19334370	.	T	C	.	.	MAF_INRAE=10.526;MAF_USDA=12.5
NC_035082.1	19334378	.	C	T	.	.	MAF_INRAE=7.595;MAF_USDA=29.762
NC_035082.1	19334500	.	G	A	.	.	MAF_INRAE=11.392;MAF_USDA=17.059
NC_035082.1	19334632	.	A	G	.	.	MAF_USDA=3.279
NC_035082.1	19334681	.	C	A	.	.	MAF_INRAE=2.5;MAF_USDA=9.412
NC_035082.1	19334765	.	C	T	.	.	MAF_USDA=1.639
NC_035082.1	19335040	.	C	T	.	.	MAF_INRAE=10.127;MAF_USDA=11.765
NC_035082.1	19335136	.	T	C	.	.	MAF_USDA=5.738
NC_035082.1	19335201	.	A	G	.	.	MAF_INRAE=37.975;MAF_USDA=22.353
NC_035082.1	19335379	.	A	G	.	.	MAF_INRAE=33.544;MAF_USDA=15.882
NC_035082.1	19335394	.	C	A	.	.	MAF_INRAE=33.544;MAF_USDA=16.471
NC_035082.1	19335444	.	G	A	.	.	MAF_INRAE=33.544;MAF_USDA=8.235
NC_035082.1	19335486	.	G	A	.	.	MAF_INRAE=5.263
NC_035082.1	19335521	.	T	G	.	.	MAF_INRAE=33.544;MAF_USDA=12.353
NC_035082.1	19335608	.	G	A	.	.	MAF_USDA=1.176
NC_035082.1	19335660	.	C	T	.	.	MAF_USDA=4.918
NC_035082.1	19335727	.	A	T	.	.	MAF_INRAE=20.253;MAF_USDA=5.294
NC_035082.1	19335779	.	G	A	.	.	MAF_USDA=4.918
NC_035082.1	19335785	.	C	T	.	.	MAF_USDA=2.459
NC_035082.1	19335819	.	C	T	.	.	MAF_USDA=3.279
NC_035082.1	19335823	.	A	G	.	.	MAF_INRAE=2.5;MAF_USDA=7.377
NC_035082.1	19335866	.	T	C	.	.	MAF_INRAE=10.526;MAF_USDA=1.639
NC_035082.1	19335876	.	A	T	.	.	MAF_INRAE=15.19;MAF_USDA=17.059
NC_035082.1	19335878	.	G	A	.	.	MAF_INRAE=1.667;MAF_USDA=2.083
NC_035082.1	19335948	.	A	C	.	.	MAF_INRAE=37.342;MAF_USDA=13.529
NC_035082.1	19335989	.	G	A	.	.	MAF_INRAE=15.789
NC_035082.1	19336015	.	T	A	.	.	MAF_USDA=1.639
NC_035082.1	19336060	.	C	T	.	.	MAF_USDA=1.765
NC_035082.1	19336078	.	A	T	.	.	MAF_INRAE=4.43
NC_035082.1	19336168	.	C	A	.	.	MAF_USDA=7.647
NC_035082.1	19336285	.	G	C	.	.	MAF_INRAE=4.43;MAF_USDA=13.934
NC_035082.1	19336311	.	G	T	.	.	MAF_INRAE=13.291;MAF_USDA=5.738
NC_035082.1	19336314	.	C	T	.	.	MAF_INRAE=11.392;MAF_USDA=17.059
NC_035082.1	19336332	.	C	G	.	.	MAF_INRAE=24.051;MAF_USDA=7.059
NC_035082.1	19336371	.	C	T	.	.	MAF_USDA=1.639
NC_035082.1	19336430	.	T	A	.	.	MAF_USDA=1.639
NC_035082.1	19336450	.	G	A	.	.	MAF_INRAE=2.5;MAF_USDA=10.656
NC_035082.1	19336502	.	G	A	.	.	MAF_USDA=6.471
NC_035082.1	19336557	.	G	A	.	.	MAF_USDA=8.197
NC_035082.1	19336587	.	G	T	.	.	MAF_INRAE=30.38;MAF_USDA=12.5
NC_035082.1	19336671	.	T	G	.	.	MAF_USDA=2.459
NC_035082.1	19336929	.	C	A	.	.	MAF_INRAE=2.5;MAF_USDA=12.295
NC_035082.1	19337033	.	G	A	.	.	MAF_USDA=3.279
NC_035082.1	19337075	.	T	G	.	.	MAF_USDA=2.459
NC_035082.1	19337076	.	T	G	.	.	MAF_USDA=7.059
NC_035082.1	19337214	.	G	C	.	.	MAF_INRAE=5.0;MAF_USDA=25.0
NC_035082.1	19337293	.	G	T	.	.	MAF_USDA=1.639
NC_035082.1	19337444	.	T	C	.	.	MAF_USDA=2.459
NC_035082.1	19337617	.	C	T	.	.	MAF_USDA=6.25
NC_035082.1	19337626	.	A	G	.	.	MAF_USDA=1.639
NC_035082.1	19337688	.	G	A	.	.	MAF_INRAE=30.38;MAF_USDA=22.941
NC_035082.1	19337739	.	G	A	.	.	MAF_USDA=3.279
NC_035082.1	19337755	.	G	A	.	.	MAF_USDA=1.639
NC_035082.1	19337759	.	C	A	.	.	MAF_INRAE=5.263;MAF_USDA=3.529
NC_035082.1	19337860	.	A	C	.	.	MAF_USDA=4.098
NC_035082.1	19337955	.	A	G	.	.	MAF_USDA=1.639
NC_035082.1	19337994	.	C	T	.	.	MAF_INRAE=37.342;MAF_USDA=12.353
NC_035082.1	19337997	.	A	G	.	.	MAF_USDA=1.639
NC_035082.1	19338017	.	T	G	.	.	MAF_INRAE=1.667
NC_035082.1	19338227	.	A	C	.	.	MAF_USDA=7.647
NC_035082.1	19338332	.	A	C	.	.	MAF_USDA=5.738
NC_035082.1	19338366	.	T	A	.	.	MAF_USDA=1.639
NC_035082.1	19338438	.	G	T	.	.	MAF_INRAE=2.5;MAF_USDA=6.557
NC_035082.1	19338509	.	G	A	.	.	MAF_INRAE=9.494;MAF_USDA=17.647
NC_035082.1	19338801	.	T	G	.	.	MAF_INRAE=24.051;MAF_USDA=7.059
NC_035082.1	19338840	.	T	C	.	.	MAF_INRAE=11.392;MAF_USDA=15.294
NC_035082.1	19338879	.	G	A	.	.	MAF_USDA=1.639
NC_035082.1	19338912	.	T	C	.	.	MAF_INRAE=2.5;MAF_USDA=12.295
NC_035082.1	19339028	.	T	C	.	.	MAF_USDA=1.639
NC_035082.1	19339103	.	A	G	.	.	MAF_USDA=7.647
NC_035082.1	19339167	.	G	T	.	.	MAF_USDA=1.639
NC_035082.1	19339183	.	C	G	.	.	MAF_USDA=3.279
NC_035082.1	19339390	.	C	T	.	.	MAF_USDA=4.918
NC_035082.1	19339524	.	C	A	.	.	MAF_INRAE=5.263
NC_035082.1	19339658	.	C	T	.	.	MAF_USDA=3.529
NC_035082.1	19339796	.	C	T	.	.	MAF_USDA=7.059
NC_035082.1	19339860	.	A	G	.	.	MAF_INRAE=15.789
NC_035082.1	19339942	.	T	C	.	.	MAF_USDA=1.639
NC_035082.1	19339956	.	G	A	.	.	MAF_INRAE=4.167
NC_035082.1	19340013	.	G	A	.	.	MAF_INRAE=2.5;MAF_USDA=13.115
NC_035082.1	19340105	.	G	T	.	.	MAF_INRAE=13.291;MAF_USDA=5.294
NC_035082.1	19340156	.	G	T,A	.	.	MAF_INRAE=4.167;MAF_USDA=2.459
NC_035082.1	19340157	.	G	T,A	.	.	MAF_INRAE=4.167;MAF_USDA=2.459
NC_035082.1	19340165	.	A	T	.	.	MAF_INRAE=4.167
NC_035082.1	19340193	.	C	T	.	.	MAF_USDA=1.639
NC_035082.1	19340216	.	T	C	.	.	MAF_INRAE=37.342;MAF_USDA=11.765
NC_035082.1	19340281	.	T	C	.	.	MAF_USDA=12.5
NC_035082.1	19340336	.	G	A	.	.	MAF_USDA=2.5
NC_035082.1	19340559	.	A	T	.	.	MAF_INRAE=5.263;MAF_USDA=10.656
NC_035082.1	19340620	.	C	T	.	.	MAF_USDA=2.083
NC_035082.1	19340630	.	C	A	.	.	MAF_INRAE=4.43;MAF_USDA=8.197
NC_035082.1	19340643	.	A	G	.	.	MAF_INRAE=4.167;MAF_USDA=10.656
NC_035082.1	19340649	.	T	C	.	.	MAF_INRAE=4.167;MAF_USDA=11.475
NC_035082.1	19340797	.	A	C	.	.	MAF_USDA=2.459
NC_035082.1	19340948	.	A	G	.	.	MAF_INRAE=5.263;MAF_USDA=10.417
NC_035082.1	19340950	.	C	T	.	.	MAF_USDA=2.459
NC_035082.1	19341003	.	G	T	.	.	MAF_USDA=4.098
NC_035082.1	19341026	.	A	G	.	.	MAF_USDA=15.574
NC_035082.1	19341032	.	A	C	.	.	MAF_INRAE=13.291;MAF_USDA=5.738
NC_035082.1	19341172	.	T	G	.	.	MAF_USDA=1.639
NC_035082.1	19341177	.	A	C	.	.	MAF_USDA=3.279
NC_035082.1	19341336	.	C	A	.	.	MAF_USDA=3.279
NC_035082.1	19341357	.	C	A	.	.	MAF_INRAE=37.342;MAF_USDA=12.941
NC_035082.1	19341414	.	C	A	.	.	MAF_USDA=2.459
NC_035082.1	19341419	.	T	G	.	.	MAF_INRAE=30.38
NC_035082.1	19341443	.	A	T	.	.	MAF_USDA=2.459
NC_035082.1	19341501	.	C	G	.	.	MAF_USDA=7.647
NC_035082.1	19341640	.	G	A	.	.	MAF_INRAE=29.747
NC_035082.1	19341642	.	A	G	.	.	MAF_INRAE=21.053;MAF_USDA=12.295
NC_035082.1	19341677	.	T	C	.	.	MAF_USDA=1.639
NC_035082.1	19341774	.	C	T	.	.	MAF_INRAE=37.342;MAF_USDA=14.706
NC_035082.1	19341784	.	G	A	.	.	MAF_INRAE=30.38
NC_035082.1	19341987	.	T	G	.	.	MAF_INRAE=24.051;MAF_USDA=7.059
NC_035082.1	19341989	.	T	A	.	.	MAF_USDA=2.459
NC_035082.1	19342033	.	A	G	.	.	MAF_USDA=1.639
NC_035082.1	19342051	.	A	G	.	.	MAF_USDA=1.639
NC_035082.1	19342073	.	C	T	.	.	MAF_USDA=2.083
NC_035082.1	19342089	.	C	G	.	.	MAF_INRAE=30.38
NC_035082.1	19342136	.	C	T	.	.	MAF_USDA=3.279
NC_035082.1	19342181	.	C	A	.	.	MAF_INRAE=13.291;MAF_USDA=17.059
NC_035082.1	19342193	.	C	G	.	.	MAF_INRAE=4.167
NC_035082.1	19342214	.	G	T	.	.	MAF_USDA=1.639
NC_035082.1	19342238	.	C	T	.	.	MAF_USDA=2.083
NC_035082.1	19342242	.	T	A	.	.	MAF_INRAE=5.263;MAF_USDA=1.639
NC_035082.1	19342322	.	G	C	.	.	MAF_USDA=8.235
NC_035082.1	19342359	.	C	A	.	.	MAF_USDA=2.083
NC_035082.1	19342404	.	T	A	.	.	MAF_USDA=2.083
NC_035082.1	19342495	.	A	G	.	.	MAF_USDA=5.294
NC_035082.1	19342497	.	C	T	.	.	MAF_INRAE=38.333
NC_035082.1	19342522	.	G	A	.	.	MAF_USDA=1.639
NC_035082.1	19342523	.	C	A	.	.	MAF_USDA=1.639
NC_035082.1	19342546	.	T	C	.	.	MAF_INRAE=13.291;MAF_USDA=27.059
NC_035082.1	19343017	.	C	A	.	.	MAF_USDA=8.197
NC_035082.1	19343043	.	G	A	.	.	MAF_USDA=1.639
NC_035082.1	19343119	.	C	T	.	.	MAF_USDA=4.098
NC_035082.1	19343221	.	T	C	.	.	MAF_USDA=1.639
NC_035082.1	19343310	.	G	A	.	.	MAF_USDA=2.459
NC_035082.1	19343503	.	C	T	.	.	MAF_USDA=5.738
NC_035082.1	19343533	.	GTAATTTAA	GTAATTTAT	.	.	MAF_USDA=12.5
NC_035082.1	19343554	.	C	T	.	.	MAF_INRAE=13.291;MAF_USDA=48.824
NC_035082.1	19343596	.	C	T	.	.	MAF_INRAE=13.291;MAF_USDA=17.059
NC_035082.1	19343740	.	G	T	.	.	MAF_USDA=10.656
NC_035082.1	19343802	.	G	T	.	.	MAF_INRAE=13.291;MAF_USDA=17.059
NC_035082.1	19343891	.	C	T	.	.	MAF_INRAE=5.263;MAF_USDA=10.417
NC_035082.1	19343904	.	A	C	.	.	MAF_USDA=4.918
NC_035082.1	19344317	.	C	A	.	.	MAF_USDA=2.459
NC_035082.1	19344466	.	A	T	.	.	MAF_USDA=1.639
NC_035082.1	19344507	.	T	C	.	.	MAF_USDA=8.824
NC_035082.1	19344565	.	T	C	.	.	MAF_INRAE=4.167
NC_035082.1	19344603	.	T	A	.	.	MAF_USDA=5.738
NC_035082.1	19344696	.	A	G	.	.	MAF_USDA=2.459
NC_035082.1	19344703	.	T	C	.	.	MAF_USDA=2.083
NC_035082.1	19344720	.	T	C	.	.	MAF_USDA=1.639
NC_035082.1	19344760	.	A	G	.	.	MAF_INRAE=1.667
NC_035082.1	19344781	.	G	A	.	.	MAF_USDA=7.059
NC_035082.1	19344874	.	G	T	.	.	MAF_INRAE=11.667
NC_035082.1	19344907	.	A	T	.	.	MAF_USDA=4.098
NC_035082.1	19345167	.	C	A	.	.	MAF_USDA=8.235
NC_035082.1	19345277	.	G	A	.	.	MAF_USDA=1.639
NC_035082.1	19345287	.	C	T	.	.	MAF_USDA=4.918
NC_035082.1	19345339	.	T	C	.	.	MAF_INRAE=15.789
NC_035082.1	19345485	.	A	G	.	.	MAF_USDA=3.279
NC_035082.1	19345500	.	T	A	.	.	MAF_USDA=7.377
NC_035082.1	19345738	.	G	A	.	.	MAF_INRAE=46.203;MAF_USDA=45.294
NC_035082.1	19345830	.	T	C	.	.	MAF_USDA=2.459
NC_035082.1	19345833	.	C	A	.	.	MAF_USDA=2.083
NC_035082.1	19345906	.	T	C	.	.	MAF_USDA=4.918
NC_035082.1	19346082	.	C	T	.	.	MAF_INRAE=5.0
NC_035082.1	19346083	.	G	A	.	.	MAF_USDA=3.333
NC_035082.1	19346096	.	T	G	.	.	MAF_USDA=4.167
NC_035082.1	19346377	.	T	A	.	.	MAF_USDA=1.639
NC_035082.1	19346455	.	C	T	.	.	MAF_USDA=1.639
NC_035082.1	19346484	.	G	A	.	.	MAF_INRAE=1.667;MAF_USDA=2.083
NC_035082.1	19346700	.	A	G	.	.	MAF_INRAE=5.263
NC_035082.1	19346900	.	T	A	.	.	MAF_USDA=2.459
NC_035082.1	19346986	.	T	A	.	.	MAF_USDA=1.639
NC_035082.1	19347083	.	C	T	.	.	MAF_INRAE=30.38
NC_035082.1	19347155	.	T	C	.	.	MAF_USDA=2.459
NC_035082.1	19347158	.	T	C	.	.	MAF_USDA=8.197
NC_035082.1	19347243	.	T	G	.	.	MAF_USDA=5.738
NC_035082.1	19347247	.	C	A	.	.	MAF_USDA=2.459
NC_035082.1	19347299	.	A	G	.	.	MAF_USDA=1.639
NC_035082.1	19347444	.	C	T	.	.	MAF_USDA=12.295
NC_035082.1	19347454	.	C	T	.	.	MAF_USDA=5.738
NC_035082.1	19347688	.	T	A	.	.	MAF_USDA=13.115
NC_035082.1	19347899	.	A	T	.	.	MAF_USDA=16.667
NC_035082.1	19347948	.	G	T	.	.	MAF_INRAE=5.0;MAF_USDA=4.167
NC_035082.1	19348011	.	G	T	.	.	MAF_INRAE=1.667
NC_035082.1	19348054	.	A	C	.	.	MAF_USDA=5.738
NC_035082.1	19348065	.	G	T	.	.	MAF_INRAE=4.167
NC_035082.1	19348082	.	A	G	.	.	MAF_USDA=2.083
NC_035082.1	19348085	.	T	C	.	.	MAF_USDA=5.738
NC_035082.1	19348131	.	A	C	.	.	MAF_USDA=2.083
NC_035082.1	19348222	.	T	C	.	.	MAF_USDA=2.459
NC_035082.1	19348270	.	C	T	.	.	MAF_USDA=4.098
NC_035082.1	19348314	.	C	T	.	.	MAF_USDA=1.639
NC_035082.1	19348332	.	T	A	.	.	MAF_INRAE=5.263;MAF_USDA=4.098
NC_035082.1	19348520	.	T	G	.	.	MAF_USDA=1.639
NC_035082.1	19348555	.	T	C	.	.	MAF_USDA=1.639
NC_035082.1	19348563	.	T	A	.	.	MAF_INRAE=42.405;MAF_USDA=37.059
NC_035082.1	19348567	.	G	A	.	.	MAF_USDA=5.882
NC_035082.1	19348642	.	C	A	.	.	MAF_INRAE=3.333
NC_035082.1	19348643	.	A	G	.	.	MAF_INRAE=3.333
NC_035082.1	19348715	.	G	C	.	.	MAF_USDA=1.639
NC_035082.1	19348977	.	G	A	.	.	MAF_USDA=13.115
NC_035082.1	19348979	.	A	T	.	.	MAF_USDA=3.279
NC_035082.1	19348985	.	A	G	.	.	MAF_INRAE=5.263;MAF_USDA=10.0
NC_035082.1	19349017	.	G	A	.	.	MAF_INRAE=10.526
NC_035082.1	19349069	.	G	A	.	.	MAF_USDA=5.738
NC_035082.1	19349179	.	A	T	.	.	MAF_USDA=1.667
NC_035082.1	19349249	.	C	T	.	.	MAF_USDA=4.918
NC_035082.1	19349303	.	G	T	.	.	MAF_INRAE=12.025;MAF_USDA=3.529
NC_035082.1	19349363	.	C	T	.	.	MAF_USDA=6.557
NC_035082.1	19349438	.	G	A	.	.	MAF_USDA=5.738
NC_035082.1	19349523	.	A	C	.	.	MAF_INRAE=1.667;MAF_USDA=2.083
NC_035082.1	19349607	.	T	C	.	.	MAF_USDA=1.639
NC_035082.1	19349675	.	A	T	.	.	MAF_INRAE=5.263;MAF_USDA=8.333
NC_035082.1	19349710	.	C	G	.	.	MAF_USDA=4.918
NC_035082.1	19349822	.	G	C	.	.	MAF_INRAE=1.667;MAF_USDA=2.083
NC_035082.1	19349902	.	T	G	.	.	MAF_USDA=6.557
NC_035082.1	19349910	.	T	G	.	.	MAF_USDA=1.639
NC_035082.1	19349927	.	G	A	.	.	MAF_INRAE=11.667;MAF_USDA=1.639
NC_035082.1	19349948	.	G	T	.	.	MAF_USDA=3.279
NC_035082.1	19349955	.	T	G	.	.	MAF_USDA=7.647
NC_035082.1	19350030	.	G	C	.	.	MAF_USDA=3.279
NC_035082.1	19350055	.	C	T	.	.	MAF_INRAE=10.526;MAF_USDA=2.459
NC_035082.1	19350228	.	A	C	.	.	MAF_INRAE=15.823;MAF_USDA=5.738
NC_035082.1	19350301	.	C	T	.	.	MAF_USDA=1.639
NC_035082.1	19350302	.	G	C	.	.	MAF_USDA=1.639
NC_035082.1	19350409	.	G	A	.	.	MAF_USDA=3.279
NC_035082.1	19350560	.	C	T	.	.	MAF_USDA=1.639
NC_035082.1	19350793	.	C	G	.	.	MAF_USDA=1.639
NC_035082.1	19350911	.	C	A	.	.	MAF_USDA=3.529
NC_035082.1	19350976	.	C	T	.	.	MAF_INRAE=29.114;MAF_USDA=47.059
NC_035082.1	19351051	.	C	T	.	.	MAF_INRAE=25.316;MAF_USDA=12.353
NC_035082.1	19351087	.	G	A	.	.	MAF_INRAE=6.962;MAF_USDA=2.459
NC_035082.1	19351132	.	G	C	.	.	MAF_INRAE=6.962;MAF_USDA=2.459
NC_035082.1	19351160	.	G	A	.	.	MAF_USDA=2.083
NC_035082.1	19351272	.	T	C	.	.	MAF_USDA=2.459
NC_035082.1	19351333	.	C	T	.	.	MAF_USDA=4.167
NC_035082.1	19351367	.	A	T	.	.	MAF_USDA=5.294
NC_035082.1	19351439	.	A	C	.	.	MAF_INRAE=11.667
NC_035082.1	19351522	.	G	T	.	.	MAF_INRAE=10.526
NC_035082.1	19351798	.	C	T	.	.	MAF_INRAE=10.526
NC_035082.1	19351912	.	C	T	.	.	MAF_USDA=5.738
NC_035082.1	19351945	.	T	G	.	.	MAF_USDA=5.738
NC_035082.1	19351946	.	G	T	.	.	MAF_USDA=6.557
NC_035082.1	19352034	.	C	T	.	.	MAF_USDA=1.639
NC_035082.1	19352078	.	G	T	.	.	MAF_INRAE=5.263;MAF_USDA=8.333
NC_035082.1	19352202	.	C	G	.	.	MAF_USDA=5.882
NC_035082.1	19352288	.	TAA	TAC	.	.	MAF_USDA=10.417
NC_035082.1	19352290	.	A	C	.	.	MAF_INRAE=4.167;MAF_USDA=12.295
NC_035082.1	19352293	.	T	G	.	.	MAF_USDA=4.918
NC_035082.1	19352354	.	G	A	.	.	MAF_USDA=1.639
NC_035082.1	19352366	.	A	G	.	.	MAF_USDA=4.918
NC_035082.1	19352421	.	A	G	.	.	MAF_INRAE=38.608;MAF_USDA=22.941
NC_035082.1	19352428	.	C	T	.	.	MAF_USDA=4.098
NC_035082.1	19352494	.	C	T	.	.	MAF_USDA=4.118
NC_035082.1	19352497	.	C	G	.	.	MAF_USDA=5.882
NC_035082.1	19352501	.	T	G	.	.	MAF_INRAE=25.316;MAF_USDA=21.176
NC_035082.1	19352534	.	A	T	.	.	MAF_USDA=4.918
NC_035082.1	19352584	.	A	T	.	.	MAF_INRAE=1.667
NC_035082.1	19352652	.	T	A	.	.	MAF_INRAE=10.526;MAF_USDA=22.941
NC_035082.1	19352653	.	T	G	.	.	MAF_USDA=1.639
NC_035082.1	19352659	.	T	G	.	.	MAF_INRAE=1.667
NC_035082.1	19352695	.	C	G	.	.	MAF_USDA=2.459
NC_035082.1	19352820	.	A	G	.	.	MAF_INRAE=10.526;MAF_USDA=9.836
NC_035082.1	19352824	.	T	A	.	.	MAF_INRAE=25.833;MAF_USDA=26.471
NC_035082.1	19352832	.	A	C	.	.	MAF_INRAE=26.582;MAF_USDA=18.235
NC_035082.1	19352842	.	C	G	.	.	MAF_USDA=13.529
NC_035082.1	19352845	.	A	G	.	.	MAF_INRAE=25.0;MAF_USDA=8.235
NC_035082.1	19353002	.	T	G	.	.	MAF_INRAE=5.263
NC_035082.1	19353033	.	A	C	.	.	MAF_USDA=9.412
NC_035082.1	19353039	.	T	A	.	.	MAF_USDA=4.167
NC_035082.1	19353045	.	T	A	.	.	MAF_USDA=3.529
NC_035082.1	19353048	.	G	T	.	.	MAF_USDA=3.529
NC_035082.1	19353078	.	A	G	.	.	MAF_USDA=34.706
NC_035082.1	19353102	.	A	T	.	.	MAF_INRAE=10.526
NC_035082.1	19353158	.	A	G	.	.	MAF_INRAE=18.987;MAF_USDA=16.667
NC_035082.1	19353161	.	C	A	.	.	MAF_USDA=2.083
NC_035082.1	19353168	.	C	T	.	.	MAF_USDA=2.5
NC_035082.1	19353256	.	A	C	.	.	MAF_USDA=1.639
NC_035082.1	19353281	.	C	T	.	.	MAF_USDA=1.639
NC_035082.1	19353320	.	A	T	.	.	MAF_INRAE=10.833;MAF_USDA=4.167
NC_035082.1	19353411	.	C	T	.	.	MAF_USDA=1.639
NC_035082.1	19353444	.	T	C	.	.	MAF_USDA=4.098
NC_035082.1	19353596	.	A	G	.	.	MAF_INRAE=15.789;MAF_USDA=1.639
NC_035082.1	19353660	.	A	G	.	.	MAF_USDA=1.639
NC_035082.1	19353732	.	A	G	.	.	MAF_USDA=6.471
NC_035082.1	19353847	.	C	T	.	.	MAF_INRAE=5.263;MAF_USDA=14.118
NC_035082.1	19353908	.	T	G	.	.	MAF_USDA=4.918
NC_035082.1	19353931	.	C	T	.	.	MAF_USDA=2.459
NC_035082.1	19353999	.	C	T	.	.	MAF_INRAE=48.101;MAF_USDA=19.412
NC_035082.1	19354008	.	T	C	.	.	MAF_USDA=5.882
NC_035082.1	19354035	.	A	T	.	.	MAF_INRAE=15.789;MAF_USDA=1.639
NC_035082.1	19354154	.	G	A	.	.	MAF_USDA=1.639
NC_035082.1	19354179	.	T	A	.	.	MAF_USDA=4.918
NC_035082.1	19354206	.	G	A	.	.	MAF_INRAE=24.684;MAF_USDA=20.0
NC_035082.1	19354299	.	G	A	.	.	MAF_INRAE=10.833;MAF_USDA=3.279
NC_035082.1	19354336	.	A	G	.	.	MAF_USDA=5.882
NC_035082.1	19354400	.	T	A	.	.	MAF_USDA=5.882
NC_035082.1	19354409	.	C	T	.	.	MAF_USDA=1.639
NC_035082.1	19354560	.	G	A	.	.	MAF_INRAE=15.789;MAF_USDA=1.639
NC_035082.1	19354587	.	A	C	.	.	MAF_USDA=1.639
NC_035082.1	19354631	.	C	T	.	.	MAF_INRAE=14.557;MAF_USDA=46.471
NC_035082.1	19354643	.	T	G	.	.	MAF_USDA=5.882
NC_035082.1	19354646	.	A	G	.	.	MAF_USDA=4.918
NC_035082.1	19354648	.	C	A	.	.	MAF_INRAE=13.291;MAF_USDA=17.059
NC_035082.1	19354653	.	T	C	.	.	MAF_USDA=5.882
NC_035082.1	19354687	.	G	C	.	.	MAF_INRAE=10.526
NC_035082.1	19354760	.	T	C	.	.	MAF_USDA=2.459
NC_035082.1	19354838	.	A	C	.	.	MAF_INRAE=10.526
NC_035082.1	19354909	.	C	G	.	.	MAF_USDA=6.471
NC_035082.1	19354931	.	T	A	.	.	MAF_USDA=2.459
NC_035082.1	19354932	.	G	T	.	.	MAF_USDA=2.459
NC_035082.1	19354946	.	T	G	.	.	MAF_INRAE=15.789;MAF_USDA=2.459
NC_035082.1	19355093	.	G	A	.	.	MAF_INRAE=10.526
NC_035082.1	19355102	.	T	A	.	.	MAF_USDA=9.016
NC_035082.1	19355103	.	G	A	.	.	MAF_USDA=2.941
NC_035082.1	19355104	.	G	T	.	.	MAF_INRAE=10.526
NC_035082.1	19355130	.	G	T	.	.	MAF_USDA=4.118
NC_035082.1	19355205	.	C	A	.	.	MAF_INRAE=10.526;MAF_USDA=1.639
NC_035082.1	19355222	.	A	T	.	.	MAF_INRAE=23.418;MAF_USDA=7.059
NC_035082.1	19355227	.	C	T	.	.	MAF_USDA=7.647
NC_035082.1	19355465	.	G	C	.	.	MAF_INRAE=1.667;MAF_USDA=5.738
NC_035082.1	19355472	.	G	A	.	.	MAF_USDA=2.083
NC_035082.1	19355623	.	A	C	.	.	MAF_USDA=4.167
NC_035082.1	19355633	.	G	T	.	.	MAF_INRAE=21.519;MAF_USDA=14.706
NC_035082.1	19355634	.	G	A	.	.	MAF_USDA=5.882
NC_035082.1	19355702	.	C	G	.	.	MAF_INRAE=48.101;MAF_USDA=17.647
NC_035082.1	19355735	.	G	A	.	.	MAF_INRAE=3.797
NC_035082.1	19355748	.	C	G	.	.	MAF_USDA=3.279
NC_035082.1	19355763	.	C	T	.	.	MAF_USDA=2.083
NC_035082.1	19355780	.	G	C	.	.	MAF_USDA=4.706
NC_035082.1	19355899	.	T	G	.	.	MAF_USDA=1.639
NC_035082.1	19355981	.	T	A	.	.	MAF_USDA=2.459
NC_035082.1	19355982	.	A	T	.	.	MAF_USDA=2.083
NC_035082.1	19355983	.	A	T	.	.	MAF_INRAE=9.167;MAF_USDA=14.706
NC_035082.1	19356078	.	T	C	.	.	MAF_USDA=5.738
NC_035082.1	19356137	.	C	A	.	.	MAF_USDA=2.083
NC_035082.1	19356189	.	A	G	.	.	MAF_USDA=5.882
NC_035082.1	19356224	.	G	T	.	.	MAF_USDA=5.882
NC_035082.1	19356243	.	T	G	.	.	MAF_USDA=1.639
NC_035082.1	19356286	.	G	T	.	.	MAF_INRAE=27.215;MAF_USDA=24.118
NC_035082.1	19356331	.	C	A	.	.	MAF_USDA=16.667
NC_035082.1	19356332	.	A	C	.	.	MAF_INRAE=23.333;MAF_USDA=48.81
NC_035082.1	19356336	.	T	A	.	.	MAF_INRAE=48.333;MAF_USDA=18.235
NC_035082.1	19356358	.	A	C	.	.	MAF_INRAE=48.101;MAF_USDA=16.471
NC_035082.1	19356431	.	G	C	.	.	MAF_USDA=1.639
NC_035082.1	19356441	.	C	T	.	.	MAF_USDA=8.235
NC_035082.1	19356515	.	G	A	.	.	MAF_USDA=1.639
NC_035082.1	19356537	.	G	T	.	.	MAF_USDA=3.279
NC_035082.1	19356638	.	C	A	.	.	MAF_USDA=7.647
NC_035082.1	19356745	.	G	A	.	.	MAF_USDA=4.918
NC_035082.1	19356836	.	C	T	.	.	MAF_USDA=7.647
NC_035082.1	19357108	.	C	T	.	.	MAF_USDA=2.083
NC_035082.1	19357166	.	C	T	.	.	MAF_USDA=1.639
NC_035082.1	19357241	.	A	T	.	.	MAF_USDA=1.639
NC_035082.1	19357272	.	C	A	.	.	MAF_USDA=5.738
NC_035082.1	19357468	.	T	G	.	.	MAF_INRAE=9.167
NC_035082.1	19357597	.	G	T	.	.	MAF_INRAE=15.823;MAF_USDA=12.941
NC_035082.1	19357624	.	A	C	.	.	MAF_USDA=1.639
NC_035082.1	19357836	.	G	C	.	.	MAF_USDA=4.098
NC_035082.1	19357898	.	A	T	.	.	MAF_USDA=1.639
NC_035082.1	19358028	.	T	A	.	.	MAF_USDA=1.639
NC_035082.1	19358046	.	A	C	.	.	MAF_INRAE=15.823;MAF_USDA=5.882
NC_035082.1	19358077	.	G	C	.	.	MAF_INRAE=5.263
NC_035082.1	19358087	.	G	T	.	.	MAF_INRAE=15.823;MAF_USDA=12.5
NC_035082.1	19358192	.	T	G	.	.	MAF_INRAE=15.823;MAF_USDA=14.706
NC_035082.1	19358251	.	T	C	.	.	MAF_INRAE=5.263
NC_035082.1	19358260	.	G	A	.	.	MAF_USDA=2.083
NC_035082.1	19358297	.	A	G	.	.	MAF_INRAE=15.823;MAF_USDA=20.0
NC_035082.1	19358317	.	A	T	.	.	MAF_USDA=20.833
NC_035082.1	19358334	.	C	T	.	.	MAF_USDA=5.294
NC_035082.1	19358335	.	C	T	.	.	MAF_INRAE=10.759;MAF_USDA=10.656
NC_035082.1	19358350	.	T	G	.	.	MAF_USDA=12.353
NC_035082.1	19358371	.	C	A	.	.	MAF_USDA=5.738
NC_035082.1	19358397	.	A	C	.	.	MAF_INRAE=9.167;MAF_USDA=1.639
NC_035082.1	19358444	.	G	A	.	.	MAF_USDA=6.471
NC_035082.1	19358512	.	C	T	.	.	MAF_INRAE=11.667
NC_035082.1	19358514	.	T	G	.	.	MAF_USDA=1.639
NC_035082.1	19358540	.	T	G	.	.	MAF_USDA=1.639
NC_035082.1	19358545	.	C	A	.	.	MAF_USDA=2.459
NC_035082.1	19358563	.	A	G	.	.	MAF_INRAE=4.43
NC_035082.1	19358660	.	C	T	.	.	MAF_USDA=2.083
NC_035082.1	19358700	.	G	T	.	.	MAF_INRAE=4.167;MAF_USDA=1.639
NC_035082.1	19358742	.	G	T	.	.	MAF_INRAE=30.38
NC_035082.1	19358771	.	A	T	.	.	MAF_USDA=2.459
NC_035082.1	19358772	.	T	C	.	.	MAF_INRAE=12.025;MAF_USDA=4.706
NC_035082.1	19358787	.	G	T	.	.	MAF_USDA=1.639
NC_035082.1	19358792	.	A	T	.	.	MAF_USDA=35.417
NC_035082.1	19358826	.	T	A	.	.	MAF_INRAE=39.241
NC_035082.1	19358827	.	T	G	.	.	MAF_INRAE=31.667
NC_035082.1	19358896	.	T	A	.	.	MAF_USDA=2.083
NC_035082.1	19358921	.	G	A	.	.	MAF_USDA=2.083
NC_035082.1	19359005	.	C	T	.	.	MAF_USDA=1.639
NC_035082.1	19359059	.	C	A	.	.	MAF_INRAE=3.333
NC_035082.1	19359067	.	A	T	.	.	MAF_USDA=2.083
NC_035082.1	19359085	.	T	C	.	.	MAF_INRAE=13.333;MAF_USDA=3.529
NC_035082.1	19359113	.	T	G	.	.	MAF_INRAE=10.526
NC_035082.1	19359215	.	A	G	.	.	MAF_INRAE=10.526;MAF_USDA=25.294
NC_035082.1	19359361	.	C	A	.	.	MAF_USDA=2.083
NC_035082.1	19359372	.	T	G	.	.	MAF_INRAE=29.747
NC_035082.1	19359386	.	T	C	.	.	MAF_USDA=2.083
NC_035082.1	19359416	.	A	C	.	.	MAF_INRAE=14.557;MAF_USDA=7.647
NC_035082.1	19359434	.	G	A	.	.	MAF_USDA=9.016
NC_035082.1	19359452	.	C	A	.	.	MAF_INRAE=15.789;MAF_USDA=1.639
NC_035082.1	19359488	.	G	A	.	.	MAF_INRAE=10.526;MAF_USDA=24.118
NC_035082.1	19359494	.	G	T	.	.	MAF_USDA=1.639
NC_035082.1	19359508	.	G	A	.	.	MAF_USDA=1.176
NC_035082.1	19359511	.	T	C	.	.	MAF_USDA=9.836
NC_035082.1	19359540	.	T	A	.	.	MAF_INRAE=4.167;MAF_USDA=4.118
NC_035082.1	19359547	.	A	G	.	.	MAF_USDA=2.083
NC_035082.1	19359550	.	T	G	.	.	MAF_INRAE=18.987;MAF_USDA=38.824
NC_035082.1	19359555	.	T	C	.	.	MAF_USDA=9.836
NC_035082.1	19359587	.	G	A	.	.	MAF_INRAE=49.367;MAF_USDA=44.118
NC_035082.1	19359624	.	A	G	.	.	MAF_INRAE=30.38
NC_035082.1	19359637	.	T	A	.	.	MAF_INRAE=15.823;MAF_USDA=8.824
NC_035082.1	19359687	.	G	A	.	.	MAF_INRAE=24.051;MAF_USDA=31.176
NC_035082.1	19359713	.	A	G	.	.	MAF_INRAE=30.38
NC_035082.1	19359744	.	G	A	.	.	MAF_USDA=1.639
NC_035082.1	19359822	.	C	A	.	.	MAF_USDA=1.639
NC_035082.1	19359905	.	C	T	.	.	MAF_USDA=2.083
NC_035082.1	19359960	.	T	A	.	.	MAF_USDA=2.083
NC_035082.1	19360073	.	C	A	.	.	MAF_INRAE=4.167;MAF_USDA=2.941
NC_035082.1	19360168	.	T	G	.	.	MAF_INRAE=1.667;MAF_USDA=1.176
NC_035082.1	19360191	.	C	A	.	.	MAF_USDA=4.098
NC_035082.1	19360192	.	T	A	.	.	MAF_USDA=1.639
NC_035082.1	19360234	.	T	G	.	.	MAF_USDA=10.417
NC_035082.1	19360361	.	G	A	.	.	MAF_INRAE=5.0;MAF_USDA=2.941
NC_035082.1	19360365	.	A	C	.	.	MAF_INRAE=15.823;MAF_USDA=7.059
NC_035082.1	19360374	.	A	C	.	.	MAF_INRAE=5.263
NC_035082.1	19360386	.	T	A	.	.	MAF_INRAE=14.557;MAF_USDA=22.941
NC_035082.1	19360511	.	T	C	.	.	MAF_USDA=2.083
NC_035082.1	19360526	.	T	G	.	.	MAF_INRAE=15.823;MAF_USDA=7.647
NC_035082.1	19360563	.	G	T	.	.	MAF_USDA=3.279
NC_035082.1	19360583	.	C	T	.	.	MAF_INRAE=17.089;MAF_USDA=8.197
NC_035082.1	19360603	.	T	G	.	.	MAF_INRAE=10.526
NC_035082.1	19360612	.	C	T	.	.	MAF_USDA=3.279
NC_035082.1	19360645	.	C	A	.	.	MAF_INRAE=10.526;MAF_USDA=14.286
NC_035082.1	19360703	.	T	C	.	.	MAF_USDA=4.167
NC_035082.1	19360706	.	C	T	.	.	MAF_USDA=8.235
NC_035082.1	19360707	.	A	C	.	.	MAF_INRAE=3.333;MAF_USDA=4.918
NC_035082.1	19360713	.	A	T	.	.	MAF_INRAE=14.557;MAF_USDA=22.941
NC_035082.1	19360765	.	A	G	.	.	MAF_INRAE=4.167;MAF_USDA=2.941
NC_035082.1	19360809	.	C	A	.	.	MAF_INRAE=4.167;MAF_USDA=2.941
NC_035082.1	19360854	.	C	T	.	.	MAF_USDA=11.475
NC_035082.1	19360916	.	G	A	.	.	MAF_INRAE=5.263
NC_035082.1	19361027	.	A	C	.	.	MAF_INRAE=15.833;MAF_USDA=7.647
NC_035082.1	19361028	.	G	C	.	.	MAF_INRAE=29.747
NC_035082.1	19361133	.	A	C	.	.	MAF_INRAE=5.263
NC_035082.1	19361173	.	G	T	.	.	MAF_INRAE=44.937;MAF_USDA=18.235
NC_035082.1	19361204	.	G	T	.	.	MAF_INRAE=4.167;MAF_USDA=2.353
NC_035082.1	19361212	.	A	G	.	.	MAF_INRAE=36.667
NC_035082.1	19361217	.	A	C	.	.	MAF_INRAE=36.667
NC_035082.1	19361222	.	T	G	.	.	MAF_INRAE=36.667
NC_035082.1	19361237	.	G	T	.	.	MAF_USDA=1.639
NC_035082.1	19361394	.	G	A	.	.	MAF_USDA=5.738
NC_035082.1	19361405	.	T	C	.	.	MAF_USDA=2.459
NC_035082.1	19361413	.	C	T	.	.	MAF_USDA=1.667
NC_035082.1	19361420	.	G	A	.	.	MAF_INRAE=32.278;MAF_USDA=15.882
NC_035082.1	19361428	.	C	T	.	.	MAF_INRAE=16.456;MAF_USDA=6.557
NC_035082.1	19361438	.	C	T	.	.	MAF_USDA=9.836
NC_035082.1	19361439	.	G	A	.	.	MAF_INRAE=30.38
NC_035082.1	19361527	.	C	T	.	.	MAF_INRAE=5.263
NC_035082.1	19361588	.	C	T	.	.	MAF_USDA=2.459
NC_035082.1	19361710	.	A	G	.	.	MAF_USDA=1.639
NC_035082.1	19361713	.	A	C	.	.	MAF_INRAE=32.911;MAF_USDA=15.882
NC_035082.1	19361721	.	T	A	.	.	MAF_INRAE=4.167;MAF_USDA=2.353
NC_035082.1	19361752	.	C	T	.	.	MAF_USDA=3.279
NC_035082.1	19361766	.	G	A	.	.	MAF_USDA=2.083
NC_035082.1	19361772	.	C	T	.	.	MAF_USDA=1.639
NC_035082.1	19361816	.	C	T	.	.	MAF_INRAE=36.842;MAF_USDA=15.294
NC_035082.1	19361879	.	C	T	.	.	MAF_INRAE=4.167;MAF_USDA=3.529
NC_035082.1	19361918	.	T	G	.	.	MAF_INRAE=29.747
NC_035082.1	19362024	.	G	A	.	.	MAF_USDA=5.738
NC_035082.1	19362044	.	C	T	.	.	MAF_INRAE=30.0;MAF_USDA=30.588
NC_035082.1	19362079	.	A	T	.	.	MAF_INRAE=30.38
NC_035082.1	19362150	.	C	T	.	.	MAF_INRAE=30.38
NC_035082.1	19362192	.	T	C	.	.	MAF_INRAE=35.443;MAF_USDA=29.412
NC_035082.1	19362209	.	C	G	.	.	MAF_INRAE=32.911;MAF_USDA=17.059
NC_035082.1	19362244	.	C	T	.	.	MAF_INRAE=5.263
NC_035082.1	19362282	.	C	T	.	.	MAF_INRAE=11.667;MAF_USDA=3.279
NC_035082.1	19362285	.	G	C	.	.	MAF_USDA=2.459
NC_035082.1	19362347	.	C	A	.	.	MAF_INRAE=30.38
NC_035082.1	19362348	.	C	A	.	.	MAF_INRAE=30.0;MAF_USDA=22.941
NC_035082.1	19362388	.	C	T	.	.	MAF_USDA=10.417
NC_035082.1	19362445	.	C	A	.	.	MAF_USDA=2.083
NC_035082.1	19362508	.	A	C	.	.	MAF_INRAE=30.38
NC_035082.1	19362606	.	A	T	.	.	MAF_USDA=2.353
NC_035082.1	19362608	.	C	T	.	.	MAF_USDA=2.381
NC_035082.1	19362659	.	A	G	.	.	MAF_INRAE=32.911;MAF_USDA=15.06
NC_035082.1	19362698	.	C	T	.	.	MAF_INRAE=17.089;MAF_USDA=18.644
NC_035082.1	19362713	.	C	T	.	.	MAF_INRAE=30.38
NC_035082.1	19362728	.	G	C	.	.	MAF_USDA=2.083
NC_035082.1	19362787	.	C	T	.	.	MAF_USDA=2.542
NC_035082.1	19363051	.	A	G	.	.	MAF_INRAE=36.709;MAF_USDA=25.301
NC_035082.1	19363090	.	G	A	.	.	MAF_USDA=5.085
NC_035082.1	19363136	.	A	G	.	.	MAF_INRAE=17.722;MAF_USDA=31.25
NC_035082.1	19363190	.	G	T	.	.	MAF_USDA=7.738
NC_035082.1	19363211	.	T	A	.	.	MAF_INRAE=4.167
NC_035082.1	19363257	.	T	C	.	.	MAF_INRAE=30.38
NC_035082.1	19363258	.	A	T	.	.	MAF_INRAE=38.333
NC_035082.1	19363278	.	T	G	.	.	MAF_USDA=7.627
NC_035082.1	19363280	.	A	T	.	.	MAF_INRAE=17.089;MAF_USDA=11.017
NC_035082.1	19363350	.	T	G	.	.	MAF_USDA=10.833
NC_035082.1	19363366	.	C	A	.	.	MAF_USDA=5.833
NC_035082.1	19363386	.	C	T	.	.	MAF_INRAE=36.709
NC_035082.1	19363546	.	G	C	.	.	MAF_INRAE=3.333;MAF_USDA=5.085
NC_035082.1	19363559	.	G	C	.	.	MAF_USDA=2.542
NC_035082.1	19363573	.	T	A	.	.	MAF_USDA=2.083
NC_035082.1	19363682	.	C	A	.	.	MAF_INRAE=16.456
NC_035082.1	19363687	.	C	A	.	.	MAF_USDA=1.639
NC_035082.1	19363843	.	A	G	.	.	MAF_INRAE=31.646;MAF_USDA=15.294
NC_035082.1	19363854	.	A	T	.	.	MAF_USDA=1.639
NC_035082.1	19363883	.	T	G	.	.	MAF_INRAE=14.557;MAF_USDA=7.647
NC_035082.1	19363907	.	C	T	.	.	MAF_INRAE=5.263
NC_035082.1	19363910	.	C	T	.	.	MAF_INRAE=2.632
NC_035082.1	19363994	.	T	C	.	.	MAF_INRAE=11.667
NC_035082.1	19364041	.	G	T	.	.	MAF_INRAE=15.0;MAF_USDA=6.25
NC_035082.1	19364062	.	G	T	.	.	MAF_INRAE=1.667
NC_035082.1	19364214	.	G	T	.	.	MAF_INRAE=28.481
NC_035082.1	19364273	.	T	C	.	.	MAF_INRAE=28.481;MAF_USDA=11.475
NC_035082.1	19364299	.	C	G	.	.	MAF_USDA=2.083
NC_035082.1	19364306	.	G	T	.	.	MAF_INRAE=15.0;MAF_USDA=6.471
NC_035082.1	19364320	.	C	A	.	.	MAF_USDA=2.459
NC_035082.1	19364481	.	A	T	.	.	MAF_INRAE=5.263
NC_035082.1	19364490	.	C	A	.	.	MAF_INRAE=3.333;MAF_USDA=5.738
NC_035082.1	19364493	.	T	A	.	.	MAF_USDA=4.918
NC_035082.1	19364530	.	G	T	.	.	MAF_INRAE=17.089;MAF_USDA=7.377
NC_035082.1	19364563	.	C	G	.	.	MAF_INRAE=31.013
NC_035082.1	19364582	.	G	C	.	.	MAF_USDA=9.836
NC_035082.1	19364719	.	G	C	.	.	MAF_INRAE=31.013
NC_035082.1	19364751	.	A	G	.	.	MAF_INRAE=37.342;MAF_USDA=24.706
NC_035082.1	19364754	.	C	T	.	.	MAF_INRAE=4.167;MAF_USDA=3.529
NC_035082.1	19364757	.	C	G	.	.	MAF_USDA=3.279
NC_035082.1	19364808	.	A	G	.	.	MAF_USDA=1.639
NC_035082.1	19364834	.	C	T	.	.	MAF_USDA=5.738
NC_035082.1	19364881	.	A	C	.	.	MAF_INRAE=4.167;MAF_USDA=2.941
NC_035082.1	19364907	.	G	T	.	.	MAF_USDA=9.836
NC_035082.1	19364940	.	A	G	.	.	MAF_USDA=2.459
NC_035082.1	19364959	.	G	A	.	.	MAF_INRAE=4.167;MAF_USDA=2.941
NC_035082.1	19364975	.	T	C	.	.	MAF_INRAE=4.167;MAF_USDA=2.941
NC_035082.1	19365028	.	G	A	.	.	MAF_USDA=3.279
NC_035082.1	19365162	.	T	C	.	.	MAF_INRAE=36.709;MAF_USDA=28.824
NC_035082.1	19365166	.	C	A	.	.	MAF_INRAE=10.526
NC_035082.1	19365180	.	A	T	.	.	MAF_USDA=4.918
NC_035082.1	19365231	.	G	A	.	.	MAF_INRAE=15.823;MAF_USDA=7.059
NC_035082.1	19365296	.	G	A	.	.	MAF_INRAE=36.709;MAF_USDA=29.412
NC_035082.1	19365422	.	T	C	.	.	MAF_INRAE=37.975;MAF_USDA=22.941
NC_035082.1	19365432	.	C	A	.	.	MAF_INRAE=4.167;MAF_USDA=2.941
NC_035082.1	19365435	.	C	G	.	.	MAF_INRAE=5.263
NC_035082.1	19365454	.	G	A	.	.	MAF_INRAE=37.342;MAF_USDA=22.941
NC_035082.1	19365474	.	A	G	.	.	MAF_INRAE=16.456;MAF_USDA=6.557
NC_035082.1	19365524	.	C	T	.	.	MAF_INRAE=35.443;MAF_USDA=28.824
NC_035082.1	19365595	.	G	T	.	.	MAF_USDA=1.639
NC_035082.1	19365599	.	A	T	.	.	MAF_INRAE=1.667;MAF_USDA=2.083
NC_035082.1	19365629	.	A	G	.	.	MAF_INRAE=15.823;MAF_USDA=6.471
NC_035082.1	19365674	.	T	G	.	.	MAF_USDA=1.639
NC_035082.1	19365706	.	C	T	.	.	MAF_USDA=3.279
NC_035082.1	19365744	.	G	A	.	.	MAF_USDA=4.918
NC_035082.1	19365859	.	T	A	.	.	MAF_USDA=1.639
NC_035082.1	19365901	.	T	G	.	.	MAF_INRAE=5.263
NC_035082.1	19366118	.	C	T	.	.	MAF_INRAE=5.696;MAF_USDA=21.765
NC_035082.1	19366135	.	G	A	.	.	MAF_INRAE=30.38
NC_035082.1	19366148	.	A	T	.	.	MAF_INRAE=30.38
NC_035082.1	19366186	.	T	G	.	.	MAF_INRAE=8.333
NC_035082.1	19366207	.	G	A	.	.	MAF_INRAE=1.667;MAF_USDA=2.083
NC_035082.1	19366257	.	G	A	.	.	MAF_INRAE=34.177;MAF_USDA=24.706
NC_035082.1	19366275	.	G	A	.	.	MAF_USDA=8.235
NC_035082.1	19366317	.	C	T	.	.	MAF_INRAE=34.177;MAF_USDA=24.706
NC_035082.1	19366355	.	A	G	.	.	MAF_INRAE=34.177;MAF_USDA=25.882
NC_035082.1	19366395	.	G	A	.	.	MAF_USDA=2.083
NC_035082.1	19366491	.	G	C	.	.	MAF_INRAE=5.263
NC_035082.1	19366515	.	G	A	.	.	MAF_INRAE=33.544;MAF_USDA=25.882
NC_035082.1	19366522	.	T	C	.	.	MAF_INRAE=36.076;MAF_USDA=26.471
NC_035082.1	19366530	.	G	T	.	.	MAF_INRAE=33.544;MAF_USDA=25.882
NC_035082.1	19366619	.	G	A	.	.	MAF_USDA=1.639
NC_035082.1	19366621	.	A	C	.	.	MAF_USDA=1.639
NC_035082.1	19366623	.	A	T	.	.	MAF_USDA=1.639
NC_035082.1	19366624	.	G	C	.	.	MAF_USDA=1.639
NC_035082.1	19366626	.	T	C	.	.	MAF_INRAE=36.709;MAF_USDA=22.353
NC_035082.1	19366656	.	T	C	.	.	MAF_INRAE=30.38
NC_035082.1	19366657	.	G	C	.	.	MAF_USDA=1.639
NC_035082.1	19366676	.	T	C	.	.	MAF_USDA=5.738
NC_035082.1	19366682	.	A	G	.	.	MAF_USDA=7.377
NC_035082.1	19366691	.	T	A	.	.	MAF_USDA=18.235
NC_035082.1	19366699	.	C	T	.	.	MAF_INRAE=5.263;MAF_USDA=2.459
NC_035082.1	19366723	.	T	A	.	.	MAF_USDA=2.083
NC_035082.1	19366737	.	G	A	.	.	MAF_USDA=4.918
NC_035082.1	19366764	.	T	G	.	.	MAF_INRAE=14.557;MAF_USDA=23.529
NC_035082.1	19366790	.	C	T	.	.	MAF_USDA=2.459
NC_035082.1	19366809	.	A	T	.	.	MAF_INRAE=32.911;MAF_USDA=21.765
NC_035082.1	19366812	.	A	C	.	.	MAF_USDA=2.083
NC_035082.1	19366824	.	C	G	.	.	MAF_INRAE=10.526;MAF_USDA=13.529
NC_035082.1	19366851	.	G	A	.	.	MAF_INRAE=33.544;MAF_USDA=22.024
NC_035082.1	19366882	.	T	A	.	.	MAF_INRAE=17.089;MAF_USDA=14.881
NC_035082.1	19366917	.	A	T	.	.	MAF_USDA=4.918
NC_035082.1	19366920	.	T	G	.	.	MAF_USDA=1.639
NC_035082.1	19366951	.	C	G	.	.	MAF_INRAE=10.526;MAF_USDA=14.706
NC_035082.1	19367041	.	A	G	.	.	MAF_USDA=13.115
NC_035082.1	19367065	.	T	C	.	.	MAF_USDA=2.459
NC_035082.1	19367094	.	A	G	.	.	MAF_USDA=2.459
NC_035082.1	19367096	.	G	A	.	.	MAF_INRAE=17.089;MAF_USDA=7.377
NC_035082.1	19367113	.	T	G	.	.	MAF_USDA=2.459
NC_035082.1	19367185	.	A	T	.	.	MAF_INRAE=47.468;MAF_USDA=18.824
NC_035082.1	19367194	.	C	T	.	.	MAF_INRAE=3.333;MAF_USDA=4.918
NC_035082.1	19367249	.	T	G	.	.	MAF_INRAE=16.456;MAF_USDA=4.819
NC_035082.1	19367250	.	T	G	.	.	MAF_INRAE=5.263
NC_035082.1	19367329	.	C	A	.	.	MAF_INRAE=15.19;MAF_USDA=6.471
NC_035082.1	19367452	.	G	T	.	.	MAF_INRAE=11.667
NC_035082.1	19367457	.	T	A	.	.	MAF_USDA=4.918
NC_035082.1	19367518	.	T	A	.	.	MAF_USDA=5.738
NC_035082.1	19367528	.	A	T	.	.	MAF_USDA=1.639
NC_035082.1	19367600	.	C	A	.	.	MAF_USDA=1.639
NC_035082.1	19367617	.	G	T	.	.	MAF_USDA=1.639
NC_035082.1	19367686	.	G	T	.	.	MAF_USDA=4.918
NC_035082.1	19367780	.	C	A	.	.	MAF_INRAE=15.789;MAF_USDA=5.882
NC_035082.1	19367783	.	G	A	.	.	MAF_USDA=4.098
NC_035082.1	19367897	.	C	T	.	.	MAF_USDA=5.738
NC_035082.1	19367904	.	C	T	.	.	MAF_INRAE=5.263;MAF_USDA=2.459
NC_035082.1	19367963	.	T	A	.	.	MAF_INRAE=26.316;MAF_USDA=17.059
NC_035082.1	19368002	.	C	G	.	.	MAF_USDA=10.417
NC_035082.1	19368036	.	A	G	.	.	MAF_USDA=4.918
NC_035082.1	19368111	.	T	C	.	.	MAF_USDA=2.083
NC_035082.1	19368146	.	G	T	.	.	MAF_INRAE=21.053
NC_035082.1	19368166	.	T	A	.	.	MAF_USDA=28.235
NC_035082.1	19368222	.	T	C	.	.	MAF_USDA=29.412
NC_035082.1	19368236	.	A	G	.	.	MAF_USDA=5.738
NC_035082.1	19368328	.	G	T	.	.	MAF_USDA=3.279
NC_035082.1	19368490	.	A	C	.	.	MAF_USDA=5.294
NC_035082.1	19368497	.	C	A	.	.	MAF_USDA=1.639
NC_035082.1	19368527	.	G	T	.	.	MAF_INRAE=4.167
NC_035082.1	19368571	.	C	A	.	.	MAF_INRAE=17.722;MAF_USDA=18.824
NC_035082.1	19368574	.	A	T	.	.	MAF_USDA=8.197
NC_035082.1	19368575	.	T	A	.	.	MAF_USDA=7.059
NC_035082.1	19368577	.	T	G	.	.	MAF_USDA=9.016
NC_035082.1	19368580	.	T	G	.	.	MAF_INRAE=5.263;MAF_USDA=4.098
NC_035082.1	19368705	.	G	A	.	.	MAF_USDA=1.639
NC_035082.1	19368734	.	A	C	.	.	MAF_USDA=1.639
NC_035082.1	19368737	.	T	G	.	.	MAF_USDA=6.557
NC_035082.1	19368738	.	T	A	.	.	MAF_USDA=14.118
NC_035082.1	19368739	.	C	A	.	.	MAF_USDA=2.083
NC_035082.1	19368741	.	C	G	.	.	MAF_INRAE=25.949
NC_035082.1	19368746	.	T	C	.	.	MAF_INRAE=25.949
NC_035082.1	19368757	.	C	T	.	.	MAF_INRAE=14.557;MAF_USDA=22.941
NC_035082.1	19368786	.	A	C	.	.	MAF_INRAE=25.949
NC_035082.1	19368797	.	G	A	.	.	MAF_INRAE=17.089;MAF_USDA=5.0
NC_035082.1	19368801	.	G	A	.	.	MAF_INRAE=27.215
NC_035082.1	19368833	.	T	C	.	.	MAF_USDA=6.557
NC_035082.1	19368858	.	G	A	.	.	MAF_INRAE=5.263;MAF_USDA=1.639
NC_035082.1	19368973	.	C	T	.	.	MAF_USDA=4.098
NC_035082.1	19369009	.	G	T	.	.	MAF_INRAE=17.089;MAF_USDA=6.557
NC_035082.1	19369080	.	T	A	.	.	MAF_INRAE=17.722;MAF_USDA=9.412
NC_035082.1	19369117	.	C	T	.	.	MAF_USDA=8.824
NC_035082.1	19369134	.	A	T	.	.	MAF_INRAE=16.456;MAF_USDA=12.941
NC_035082.1	19369169	.	G	A	.	.	MAF_USDA=5.0
NC_035082.1	19369188	.	A	G	.	.	MAF_INRAE=33.544;MAF_USDA=29.167
NC_035082.1	19369197	.	A	T	.	.	MAF_INRAE=3.333;MAF_USDA=4.167
NC_035082.1	19369267	.	G	A	.	.	MAF_USDA=7.647
NC_035082.1	19369275	.	G	T	.	.	MAF_INRAE=3.333
NC_035082.1	19369276	.	C	T	.	.	MAF_INRAE=3.333
NC_035082.1	19369277	.	T	C	.	.	MAF_INRAE=47.468;MAF_USDA=18.235
NC_035082.1	19369290	.	C	T	.	.	MAF_INRAE=5.263
NC_035082.1	19369294	.	G	T	.	.	MAF_USDA=1.639
NC_035082.1	19369302	.	T	C	.	.	MAF_INRAE=47.468;MAF_USDA=19.412
NC_035082.1	19369333	.	C	T	.	.	MAF_USDA=4.098
NC_035082.1	19369334	.	G	A	.	.	MAF_USDA=2.083
NC_035082.1	19369457	.	G	T	.	.	MAF_USDA=6.557
NC_035082.1	19369461	.	G	A	.	.	MAF_INRAE=1.667
NC_035082.1	19369479	.	C	A	.	.	MAF_INRAE=46.835;MAF_USDA=19.412
NC_035082.1	19369492	.	G	C	.	.	MAF_USDA=2.459
NC_035082.1	19369539	.	G	A	.	.	MAF_USDA=5.738
NC_035082.1	19369593	.	G	A	.	.	MAF_INRAE=9.167
NC_035082.1	19369599	.	A	C	.	.	MAF_USDA=1.639
NC_035082.1	19369637	.	C	A	.	.	MAF_USDA=4.918
NC_035082.1	19369651	.	G	A	.	.	MAF_INRAE=46.835;MAF_USDA=18.824
NC_035082.1	19369655	.	T	G	.	.	MAF_INRAE=15.0;MAF_USDA=14.706
NC_035082.1	19369680	.	C	A	.	.	MAF_INRAE=46.835;MAF_USDA=19.412
NC_035082.1	19369739	.	C	T	.	.	MAF_INRAE=49.167;MAF_USDA=13.529
NC_035082.1	19369775	.	C	A	.	.	MAF_USDA=4.098
NC_035082.1	19369849	.	T	C	.	.	MAF_INRAE=35.443;MAF_USDA=27.059
NC_035082.1	19369892	.	C	T	.	.	MAF_USDA=1.639
NC_035082.1	19369912	.	C	G	.	.	MAF_USDA=10.417
NC_035082.1	19369940	.	A	T	.	.	MAF_USDA=1.667
NC_035082.1	19369964	.	G	A	.	.	MAF_USDA=2.459
NC_035082.1	19369999	.	G	T	.	.	MAF_USDA=1.639
NC_035082.1	19370006	.	G	A	.	.	MAF_INRAE=31.013
NC_035082.1	19370067	.	G	A	.	.	MAF_INRAE=45.57;MAF_USDA=14.706
NC_035082.1	19370120	.	G	C	.	.	MAF_INRAE=30.38
NC_035082.1	19370174	.	T	C	.	.	MAF_USDA=4.918
NC_035082.1	19370218	.	C	T	.	.	MAF_USDA=4.918
NC_035082.1	19370255	.	G	T	.	.	MAF_INRAE=38.333
NC_035082.1	19370326	.	T	A	.	.	MAF_INRAE=5.263
NC_035082.1	19370371	.	T	G	.	.	MAF_USDA=5.738
NC_035082.1	19370380	.	T	C	.	.	MAF_USDA=1.639
NC_035082.1	19370384	.	A	C	.	.	MAF_INRAE=9.167
NC_035082.1	19370404	.	G	A	.	.	MAF_USDA=2.459
NC_035082.1	19370449	.	C	A	.	.	MAF_INRAE=45.0;MAF_USDA=18.452
NC_035082.1	19370451	.	T	A	.	.	MAF_USDA=1.667
NC_035082.1	19370501	.	G	A	.	.	MAF_USDA=1.695
NC_035082.1	19370548	.	G	T	.	.	MAF_USDA=2.083
NC_035082.1	19370623	.	G	A	.	.	MAF_USDA=4.167
NC_035082.1	19370743	.	G	T	.	.	MAF_USDA=1.667
NC_035082.1	19370770	.	A	T	.	.	MAF_INRAE=18.987;MAF_USDA=5.833
NC_035082.1	19370849	.	G	T	.	.	MAF_USDA=2.083
NC_035082.1	19370936	.	G	C	.	.	MAF_USDA=4.918
NC_035082.1	19370969	.	C	T	.	.	MAF_USDA=4.918
NC_035082.1	19370977	.	T	A	.	.	MAF_USDA=1.639
NC_035082.1	19371008	.	G	A	.	.	MAF_USDA=2.459
NC_035082.1	19371018	.	A	C	.	.	MAF_INRAE=47.468;MAF_USDA=2.083
NC_035082.1	19371042	.	G	T	.	.	MAF_USDA=2.459
NC_035082.1	19371820	.	T	C	.	.	MAF_USDA=6.25
NC_035082.1	19371881	.	A	T	.	.	MAF_INRAE=5.263
NC_035082.1	19371919	.	C	T	.	.	MAF_USDA=17.647
NC_035082.1	19371920	.	G	C	.	.	MAF_USDA=7.059
NC_035082.1	19372028	.	C	T	.	.	MAF_INRAE=30.38
NC_035082.1	19372164	.	T	C	.	.	MAF_USDA=1.639
NC_035082.1	19372231	.	G	A	.	.	MAF_INRAE=19.62;MAF_USDA=5.738
NC_035082.1	19372236	.	G	A	.	.	MAF_INRAE=30.38
NC_035082.1	19372247	.	A	T	.	.	MAF_INRAE=3.333
NC_035082.1	19372287	.	C	T	.	.	MAF_INRAE=18.354;MAF_USDA=14.118
NC_035082.1	19372521	.	C	T	.	.	MAF_INRAE=30.38
NC_035082.1	19372527	.	G	T	.	.	MAF_USDA=1.667
NC_035082.1	19372663	.	A	G	.	.	MAF_USDA=7.5
NC_035082.1	19372694	.	G	T	.	.	MAF_INRAE=29.747
NC_035082.1	19372728	.	C	T	.	.	MAF_USDA=2.976
NC_035082.1	19372757	.	C	T	.	.	MAF_INRAE=19.62;MAF_USDA=9.167
NC_035082.1	19372780	.	G	A	.	.	MAF_INRAE=19.62;MAF_USDA=14.881
NC_035082.1	19372830	.	C	T	.	.	MAF_INRAE=5.263;MAF_USDA=1.667
NC_035082.1	19372864	.	C	T	.	.	MAF_INRAE=30.38
NC_035082.1	19372931	.	A	G	.	.	MAF_USDA=2.5
NC_035082.1	19372953	.	A	C	.	.	MAF_INRAE=50.0;MAF_USDA=19.048
NC_035082.1	19372960	.	A	G	.	.	MAF_USDA=2.083
NC_035082.1	19373168	.	C	T	.	.	MAF_USDA=10.0
NC_035082.1	19373172	.	C	T	.	.	MAF_USDA=3.333
NC_035082.1	19373250	.	G	T	.	.	MAF_USDA=2.459
NC_035082.1	19373251	.	G	A	.	.	MAF_INRAE=15.823;MAF_USDA=6.471
NC_035082.1	19373284	.	G	A	.	.	MAF_INRAE=10.759;MAF_USDA=9.016
NC_035082.1	19373313	.	C	T	.	.	MAF_USDA=4.918
NC_035082.1	19373389	.	G	T	.	.	MAF_USDA=7.738
NC_035082.1	19373449	.	T	C	.	.	MAF_INRAE=15.19;MAF_USDA=7.143
NC_035082.1	19373450	.	G	T	.	.	MAF_INRAE=15.0;MAF_USDA=6.548
NC_035082.1	19373485	.	G	A	.	.	MAF_USDA=4.167
NC_035082.1	19373587	.	T	C	.	.	MAF_USDA=4.098
NC_035082.1	19373635	.	C	T	.	.	MAF_USDA=4.706
NC_035082.1	19373737	.	G	C	.	.	MAF_USDA=2.083
NC_035082.1	19373782	.	A	T	.	.	MAF_USDA=2.083
NC_035082.1	19373860	.	C	G	.	.	MAF_USDA=3.333
NC_035082.1	19373870	.	T	A	.	.	MAF_INRAE=14.557;MAF_USDA=22.619
NC_035082.1	19373871	.	T	G	.	.	MAF_INRAE=50.0;MAF_USDA=17.857
NC_035082.1	19373910	.	A	C	.	.	MAF_INRAE=30.38;MAF_USDA=3.333
NC_035082.1	19373938	.	C	T	.	.	MAF_INRAE=30.38;MAF_USDA=4.167
NC_035082.1	19374050	.	T	C	.	.	MAF_INRAE=50.0;MAF_USDA=17.857
NC_035082.1	19374192	.	C	T	.	.	MAF_USDA=2.5
NC_035082.1	19374273	.	G	T	.	.	MAF_INRAE=5.833;MAF_USDA=4.167
NC_035082.1	19374282	.	G	T	.	.	MAF_INRAE=13.291;MAF_USDA=17.262
NC_035082.1	19374368	.	C	G	.	.	MAF_INRAE=9.167
NC_035082.1	19374459	.	G	A	.	.	MAF_INRAE=19.62;MAF_USDA=14.881
NC_035082.1	19374463	.	A	T	.	.	MAF_USDA=2.5
NC_035082.1	19374475	.	C	T	.	.	MAF_INRAE=19.62;MAF_USDA=12.941
NC_035082.1	19374483	.	T	G	.	.	MAF_INRAE=9.167
NC_035082.1	19374564	.	A	C	.	.	MAF_USDA=1.639
NC_035082.1	19374576	.	A	C	.	.	MAF_USDA=1.639
NC_035082.1	19374577	.	G	A	.	.	MAF_INRAE=18.354;MAF_USDA=5.738
NC_035082.1	19374587	.	G	T	.	.	MAF_USDA=1.639
NC_035082.1	19374595	.	G	A	.	.	MAF_INRAE=9.167
NC_035082.1	19374602	.	C	A	.	.	MAF_USDA=1.639
NC_035082.1	19374603	.	T	C	.	.	MAF_USDA=4.918
NC_035082.1	19374606	.	G	A	.	.	MAF_USDA=13.115
NC_035082.1	19374611	.	C	A	.	.	MAF_USDA=1.639
NC_035082.1	19374615	.	G	A	.	.	MAF_INRAE=10.833
NC_035082.1	19374624	.	C	T	.	.	MAF_USDA=14.754
NC_035082.1	19374650	.	A	T	.	.	MAF_USDA=1.639
NC_035082.1	19374753	.	G	A	.	.	MAF_USDA=2.459
NC_035082.1	19374789	.	C	T	.	.	MAF_USDA=3.279
NC_035082.1	19374888	.	C	T	.	.	MAF_INRAE=19.62;MAF_USDA=14.286
NC_035082.1	19374959	.	A	C	.	.	MAF_USDA=7.738
NC_035082.1	19374974	.	G	A	.	.	MAF_USDA=5.357
NC_035082.1	19375017	.	A	T	.	.	MAF_INRAE=45.57;MAF_USDA=24.118
NC_035082.1	19375042	.	C	T	.	.	MAF_INRAE=10.759;MAF_USDA=17.059
NC_035082.1	19375057	.	T	C	.	.	MAF_USDA=2.459
NC_035082.1	19375075	.	G	A	.	.	MAF_INRAE=29.747
NC_035082.1	19375078	.	G	A	.	.	MAF_USDA=3.279
NC_035082.1	19375170	.	T	A	.	.	MAF_INRAE=3.333;MAF_USDA=4.098
NC_035082.1	19375179	.	G	A	.	.	MAF_USDA=2.083
NC_035082.1	19375282	.	G	T	.	.	MAF_USDA=2.459
NC_035082.1	19375339	.	C	A	.	.	MAF_USDA=2.459
NC_035082.1	19375433	.	G	A	.	.	MAF_INRAE=19.62;MAF_USDA=6.557
NC_035082.1	19375550	.	G	A	.	.	MAF_INRAE=29.114;MAF_USDA=1.176
NC_035082.1	19375710	.	G	A	.	.	MAF_INRAE=5.833;MAF_USDA=4.118
NC_035082.1	19375713	.	T	C	.	.	MAF_USDA=4.918
NC_035082.1	19375719	.	C	A	.	.	MAF_INRAE=50.0;MAF_USDA=6.557
NC_035082.1	19375731	.	G	A	.	.	MAF_USDA=1.639
NC_035082.1	19375751	.	G	T	.	.	MAF_INRAE=15.789;MAF_USDA=10.0
NC_035082.1	19375755	.	G	T	.	.	MAF_INRAE=20.833;MAF_USDA=12.5
NC_035082.1	19375785	.	C	A	.	.	MAF_USDA=1.639
NC_035082.1	19375850	.	A	G	.	.	MAF_INRAE=18.987;MAF_USDA=7.5
NC_035082.1	19375903	.	C	A	.	.	MAF_USDA=12.5
NC_035082.1	19375906	.	A	C	.	.	MAF_USDA=4.167
NC_035082.1	19375974	.	T	G	.	.	MAF_INRAE=36.076;MAF_USDA=41.667
NC_035082.1	19376044	.	G	A	.	.	MAF_INRAE=13.291;MAF_USDA=21.429
NC_035082.1	19376105	.	C	T	.	.	MAF_INRAE=5.263
NC_035082.1	19376187	.	C	A	.	.	MAF_USDA=1.639
NC_035082.1	19376205	.	G	A	.	.	MAF_INRAE=29.747;MAF_USDA=1.19
NC_035082.1	19376212	.	C	T	.	.	MAF_USDA=2.5
NC_035082.1	19376221	.	T	A	.	.	MAF_USDA=6.557
NC_035082.1	19376223	.	T	A	.	.	MAF_USDA=2.459
NC_035082.1	19376264	.	C	A	.	.	MAF_INRAE=30.38;MAF_USDA=2.174
NC_035082.1	19376285	.	G	A	.	.	MAF_INRAE=5.263
NC_035082.1	19376294	.	G	A	.	.	MAF_USDA=5.738
NC_035082.1	19376299	.	A	G	.	.	MAF_USDA=9.836
NC_035082.1	19376319	.	G	A	.	.	MAF_INRAE=29.114;MAF_USDA=2.459
NC_035082.1	19376321	.	A	C	.	.	MAF_INRAE=40.0;MAF_USDA=17.262
NC_035082.1	19376485	.	C	A	.	.	MAF_USDA=1.639
NC_035082.1	19376552	.	A	T	.	.	MAF_INRAE=19.62;MAF_USDA=10.588
NC_035082.1	19376748	.	G	A	.	.	MAF_INRAE=39.873;MAF_USDA=16.471
NC_035082.1	19376749	.	A	G	.	.	MAF_USDA=4.098
NC_035082.1	19376756	.	G	A	.	.	MAF_INRAE=30.38;MAF_USDA=4.706
NC_035082.1	19376766	.	A	G	.	.	MAF_INRAE=18.987;MAF_USDA=12.941
NC_035082.1	19376783	.	G	A	.	.	MAF_USDA=1.639
NC_035082.1	19376785	.	A	T	.	.	MAF_INRAE=30.38
NC_035082.1	19376836	.	G	C	.	.	MAF_USDA=1.639
NC_035082.1	19376885	.	C	T	.	.	MAF_USDA=11.475
NC_035082.1	19376907	.	C	T	.	.	MAF_INRAE=20.253;MAF_USDA=12.5
NC_035082.1	19376943	.	T	G	.	.	MAF_INRAE=20.253;MAF_USDA=10.0
NC_035082.1	19376967	.	G	A	.	.	MAF_INRAE=29.747;MAF_USDA=12.941
NC_035082.1	19377044	.	T	C	.	.	MAF_INRAE=5.263;MAF_USDA=8.235
NC_035082.1	19377045	.	G	A	.	.	MAF_USDA=4.918
NC_035082.1	19377069	.	C	T	.	.	MAF_INRAE=5.833;MAF_USDA=6.25
NC_035082.1	19377178	.	G	A	.	.	MAF_INRAE=30.38;MAF_USDA=5.294
NC_035082.1	19377209	.	T	A	.	.	MAF_INRAE=20.253;MAF_USDA=14.118
NC_035082.1	19377212	.	C	A	.	.	MAF_USDA=1.639
NC_035082.1	19377234	.	T	G	.	.	MAF_INRAE=20.253;MAF_USDA=11.765
NC_035082.1	19377316	.	G	T	.	.	MAF_INRAE=21.053
NC_035082.1	19377325	.	G	T	.	.	MAF_INRAE=3.333;MAF_USDA=4.918
NC_035082.1	19377350	.	T	C	.	.	MAF_INRAE=49.367;MAF_USDA=15.882
NC_035082.1	19377365	.	T	C	.	.	MAF_INRAE=49.367;MAF_USDA=16.471
NC_035082.1	19377376	.	G	T	.	.	MAF_INRAE=19.62;MAF_USDA=11.176
NC_035082.1	19377410	.	A	G	.	.	MAF_INRAE=49.367;MAF_USDA=16.471
NC_035082.1	19377414	.	C	T	.	.	MAF_USDA=5.738
NC_035082.1	19377478	.	C	T	.	.	MAF_USDA=7.059
NC_035082.1	19377482	.	T	G	.	.	MAF_INRAE=30.38
NC_035082.1	19377486	.	C	T	.	.	MAF_INRAE=20.253;MAF_USDA=11.176
NC_035082.1	19377583	.	C	T	.	.	MAF_USDA=7.647
NC_035082.1	19377763	.	T	C	.	.	MAF_INRAE=3.333;MAF_USDA=4.918
NC_035082.1	19377769	.	G	A	.	.	MAF_INRAE=3.333;MAF_USDA=5.738
NC_035082.1	19377796	.	C	T	.	.	MAF_USDA=2.459
NC_035082.1	19377808	.	C	A	.	.	MAF_INRAE=30.38;MAF_USDA=6.557
NC_035082.1	19377810	.	T	C	.	.	MAF_INRAE=11.667;MAF_USDA=3.279
NC_035082.1	19377894	.	G	C	.	.	MAF_USDA=1.639
NC_035082.1	19377966	.	G	A	.	.	MAF_USDA=5.738
NC_035082.1	19377973	.	T	C	.	.	MAF_INRAE=5.833;MAF_USDA=4.118
NC_035082.1	19378040	.	T	A	.	.	MAF_INRAE=5.263;MAF_USDA=7.377
NC_035082.1	19378120	.	A	T	.	.	MAF_INRAE=5.263;MAF_USDA=8.333
NC_035082.1	19378192	.	G	A	.	.	MAF_INRAE=5.263;MAF_USDA=1.639
NC_035082.1	19378203	.	G	C	.	.	MAF_INRAE=50.0;MAF_USDA=23.529
NC_035082.1	19378345	.	G	T	.	.	MAF_USDA=2.459
NC_035082.1	19378366	.	C	A	.	.	MAF_USDA=2.083
NC_035082.1	19378465	.	C	T	.	.	MAF_USDA=3.279
NC_035082.1	19378497	.	C	T	.	.	MAF_INRAE=30.38;MAF_USDA=7.059
NC_035082.1	19378504	.	C	A	.	.	MAF_USDA=9.016
NC_035082.1	19378506	.	C	T	.	.	MAF_INRAE=5.0;MAF_USDA=1.639
NC_035082.1	19378536	.	T	A	.	.	MAF_USDA=5.738
NC_035082.1	19378678	.	C	A	.	.	MAF_INRAE=29.114;MAF_USDA=30.588
NC_035082.1	19378753	.	T	A	.	.	MAF_USDA=1.639
NC_035082.1	19378781	.	G	T	.	.	MAF_INRAE=5.263
NC_035082.1	19378798	.	G	A	.	.	MAF_USDA=1.639
NC_035082.1	19378939	.	T	G	.	.	MAF_USDA=10.417
NC_035082.1	19380033	.	T	A	.	.	MAF_USDA=4.167
NC_035082.1	19380177	.	G	A	.	.	MAF_INRAE=14.557;MAF_USDA=43.75
NC_035082.1	19380267	.	A	G	.	.	MAF_INRAE=20.253;MAF_USDA=7.317
NC_035082.1	19380307	.	C	T	.	.	MAF_INRAE=14.557;MAF_USDA=25.61
NC_035082.1	19380312	.	G	T	.	.	MAF_INRAE=15.823;MAF_USDA=7.927
NC_035082.1	19380330	.	G	A	.	.	MAF_USDA=2.586
NC_035082.1	19380414	.	T	C	.	.	MAF_INRAE=29.747;MAF_USDA=27.439
NC_035082.1	19380464	.	G	T	.	.	MAF_INRAE=15.789;MAF_USDA=10.417
NC_035082.1	19380487	.	C	A	.	.	MAF_INRAE=31.579;MAF_USDA=43.75
NC_035082.1	19380524	.	C	T	.	.	MAF_INRAE=5.833;MAF_USDA=4.167
NC_035082.1	19380641	.	A	G	.	.	MAF_INRAE=9.167
NC_035082.1	19380661	.	A	T	.	.	MAF_INRAE=5.263
NC_035082.1	19380768	.	A	T	.	.	MAF_INRAE=3.333;MAF_USDA=4.098
NC_035082.1	19380774	.	A	T	.	.	MAF_USDA=1.639
NC_035082.1	19380867	.	A	T	.	.	MAF_INRAE=28.481;MAF_USDA=31.765
NC_035082.1	19380870	.	C	T	.	.	MAF_USDA=6.25
NC_035082.1	19380871	.	G	A	.	.	MAF_INRAE=2.5;MAF_USDA=4.098
NC_035082.1	19380954	.	A	G	.	.	MAF_INRAE=5.833;MAF_USDA=4.118
NC_035082.1	19380987	.	G	T	.	.	MAF_USDA=1.639
NC_035082.1	19381114	.	C	A	.	.	MAF_INRAE=14.557;MAF_USDA=21.176
NC_035082.1	19381139	.	T	G	.	.	MAF_USDA=1.639
NC_035082.1	19381175	.	G	T	.	.	MAF_INRAE=49.367;MAF_USDA=8.824
NC_035082.1	19381220	.	T	A	.	.	MAF_USDA=2.459
NC_035082.1	19381256	.	G	T	.	.	MAF_INRAE=43.671;MAF_USDA=39.412
NC_035082.1	19381346	.	A	G	.	.	MAF_INRAE=19.62;MAF_USDA=6.557
NC_035082.1	19381381	.	A	G	.	.	MAF_USDA=1.639
NC_035082.1	19381384	.	C	G	.	.	MAF_USDA=8.824
NC_035082.1	19381391	.	T	A	.	.	MAF_INRAE=37.342;MAF_USDA=21.765
NC_035082.1	19381447	.	T	G	.	.	MAF_INRAE=5.0;MAF_USDA=1.639
NC_035082.1	19381502	.	C	T	.	.	MAF_INRAE=49.367;MAF_USDA=12.941
NC_035082.1	19381515	.	A	T	.	.	MAF_USDA=2.083
NC_035082.1	19381516	.	C	T	.	.	MAF_USDA=2.083
NC_035082.1	19381590	.	T	C	.	.	MAF_INRAE=42.105;MAF_USDA=11.176
NC_035082.1	19381676	.	G	A	.	.	MAF_INRAE=36.842;MAF_USDA=22.024
NC_035082.1	19381817	.	C	T	.	.	MAF_INRAE=15.789;MAF_USDA=7.377
NC_035082.1	19381878	.	A	G	.	.	MAF_INRAE=31.646;MAF_USDA=34.706
NC_035082.1	19381928	.	T	A	.	.	MAF_USDA=12.353
NC_035082.1	19382035	.	C	A	.	.	MAF_INRAE=5.263
NC_035082.1	19382085	.	C	T	.	.	MAF_USDA=1.639
NC_035082.1	19382086	.	G	A	.	.	MAF_INRAE=14.557;MAF_USDA=24.706
NC_035082.1	19382164	.	C	T	.	.	MAF_USDA=4.098
NC_035082.1	19382201	.	A	T	.	.	MAF_INRAE=17.089;MAF_USDA=10.0
NC_035082.1	19382314	.	C	T	.	.	MAF_USDA=11.176
NC_035082.1	19382318	.	A	G	.	.	MAF_INRAE=48.101;MAF_USDA=18.235
NC_035082.1	19382429	.	T	C	.	.	MAF_INRAE=48.101;MAF_USDA=18.824
NC_035082.1	19382457	.	T	A	.	.	MAF_USDA=1.639
NC_035082.1	19382513	.	G	T	.	.	MAF_INRAE=30.38;MAF_USDA=1.765
NC_035082.1	19382564	.	T	C	.	.	MAF_USDA=15.574
NC_035082.1	19382588	.	T	C	.	.	MAF_INRAE=17.722;MAF_USDA=10.588
NC_035082.1	19382589	.	T	C	.	.	MAF_INRAE=48.333;MAF_USDA=19.412
NC_035082.1	19382669	.	A	C	.	.	MAF_USDA=1.639
NC_035082.1	19382698	.	G	A	.	.	MAF_INRAE=38.608;MAF_USDA=37.059
NC_035082.1	19382756	.	G	T	.	.	MAF_USDA=2.459
NC_035082.1	19382781	.	G	A	.	.	MAF_INRAE=11.667;MAF_USDA=5.294
NC_035082.1	19382798	.	C	T	.	.	MAF_USDA=13.529
NC_035082.1	19382846	.	G	C	.	.	MAF_INRAE=10.0;MAF_USDA=4.706
NC_035082.1	19382911	.	G	A	.	.	MAF_USDA=1.639
NC_035082.1	19382921	.	C	A	.	.	MAF_USDA=11.475
NC_035082.1	19382923	.	C	T	.	.	MAF_USDA=1.639
NC_035082.1	19382932	.	G	A	.	.	MAF_USDA=3.279
NC_035082.1	19383014	.	G	T	.	.	MAF_INRAE=48.101;MAF_USDA=18.824
NC_035082.1	19383044	.	T	C	.	.	MAF_INRAE=48.101;MAF_USDA=29.412
NC_035082.1	19383069	.	G	A	.	.	MAF_INRAE=17.722;MAF_USDA=9.412
NC_035082.1	19383093	.	G	T	.	.	MAF_USDA=2.941
NC_035082.1	19383179	.	G	A	.	.	MAF_USDA=2.459
NC_035082.1	19383310	.	T	C	.	.	MAF_INRAE=15.0;MAF_USDA=38.824
NC_035082.1	19383317	.	G	T	.	.	MAF_USDA=14.706
NC_035082.1	19383484	.	A	G	.	.	MAF_INRAE=46.835;MAF_USDA=4.167
NC_035082.1	19383582	.	T	C	.	.	MAF_INRAE=48.101;MAF_USDA=30.0
NC_035082.1	19383608	.	C	A	.	.	MAF_USDA=3.279
NC_035082.1	19383620	.	C	T	.	.	MAF_USDA=4.167
NC_035082.1	19383695	.	C	T	.	.	MAF_USDA=7.229
NC_035082.1	19383704	.	T	G	.	.	MAF_USDA=15.833
NC_035082.1	19383805	.	A	C	.	.	MAF_INRAE=16.667;MAF_USDA=5.357
NC_035082.1	19383823	.	G	T	.	.	MAF_INRAE=11.667;MAF_USDA=2.083
NC_035082.1	19383829	.	C	T	.	.	MAF_USDA=6.25
NC_035082.1	19383850	.	A	C	.	.	MAF_INRAE=3.333;MAF_USDA=12.5
NC_035082.1	19383859	.	G	T	.	.	MAF_INRAE=1.667
NC_035082.1	19383871	.	T	G	.	.	MAF_INRAE=11.667;MAF_USDA=4.762
NC_035082.1	19383894	.	A	G	.	.	MAF_INRAE=15.19;MAF_USDA=2.083
NC_035082.1	19383910	.	C	G	.	.	MAF_USDA=22.917
NC_035082.1	19383919	.	T	G	.	.	MAF_INRAE=6.667
NC_035082.1	19383993	.	C	T	.	.	MAF_INRAE=11.667;MAF_USDA=6.25
NC_035082.1	19384001	.	A	G	.	.	MAF_INRAE=45.0
NC_035082.1	19384132	.	G	T	.	.	MAF_INRAE=23.418;MAF_USDA=37.647
NC_035082.1	19384152	.	G	T	.	.	MAF_INRAE=10.0;MAF_USDA=2.083
NC_035082.1	19384203	.	C	T	.	.	MAF_USDA=1.667
NC_035082.1	19384242	.	C	T	.	.	MAF_USDA=2.459
NC_035082.1	19384249	.	G	T	.	.	MAF_USDA=9.412
NC_035082.1	19384250	.	A	G	.	.	MAF_INRAE=1.667;MAF_USDA=18.75
NC_035082.1	19384268	.	T	G	.	.	MAF_INRAE=9.167
NC_035082.1	19384276	.	C	T	.	.	MAF_INRAE=9.167
NC_035082.1	19384312	.	G	T	.	.	MAF_USDA=2.459
NC_035082.1	19384393	.	A	G	.	.	MAF_INRAE=17.722;MAF_USDA=18.235
NC_035082.1	19384409	.	G	A	.	.	MAF_INRAE=10.526;MAF_USDA=2.459
NC_035082.1	19384601	.	T	G	.	.	MAF_USDA=13.115
NC_035082.1	19384634	.	A	T	.	.	MAF_INRAE=37.975;MAF_USDA=23.529
NC_035082.1	19384696	.	T	G	.	.	MAF_USDA=1.639
NC_035082.1	19384706	.	G	A	.	.	MAF_INRAE=13.924;MAF_USDA=7.059
NC_035082.1	19384720	.	T	G	.	.	MAF_USDA=12.295
NC_035082.1	19384777	.	T	C	.	.	MAF_USDA=11.475
NC_035082.1	19384820	.	A	C	.	.	MAF_INRAE=32.278;MAF_USDA=37.059
NC_035082.1	19384874	.	C	G	.	.	MAF_INRAE=29.114;MAF_USDA=2.083
NC_035082.1	19384882	.	A	T	.	.	MAF_INRAE=18.354;MAF_USDA=11.176
NC_035082.1	19384927	.	C	T	.	.	MAF_USDA=4.098
NC_035082.1	19385179	.	G	T	.	.	MAF_USDA=7.377
NC_035082.1	19385225	.	A	T	.	.	MAF_USDA=3.279
NC_035082.1	19385229	.	C	A	.	.	MAF_INRAE=11.667;MAF_USDA=1.765
NC_035082.1	19385258	.	G	T	.	.	MAF_INRAE=1.667
NC_035082.1	19385448	.	C	A	.	.	MAF_INRAE=3.333
NC_035082.1	19385462	.	C	T	.	.	MAF_USDA=4.918
NC_035082.1	19385497	.	A	C	.	.	MAF_INRAE=11.392;MAF_USDA=5.882
NC_035082.1	19385533	.	G	A	.	.	MAF_USDA=4.918
NC_035082.1	19385673	.	A	C	.	.	MAF_INRAE=11.667;MAF_USDA=1.176
NC_035082.1	19385739	.	T	G	.	.	MAF_INRAE=12.658;MAF_USDA=30.588
NC_035082.1	19385822	.	G	T	.	.	MAF_INRAE=44.937;MAF_USDA=32.941
NC_035082.1	19385827	.	T	G	.	.	MAF_USDA=5.738
NC_035082.1	19385829	.	A	C	.	.	MAF_USDA=5.738
NC_035082.1	19385843	.	A	C	.	.	MAF_USDA=3.279
NC_035082.1	19385913	.	C	T	.	.	MAF_INRAE=30.38;MAF_USDA=1.639
NC_035082.1	19386017	.	T	C	.	.	MAF_USDA=2.459
NC_035082.1	19386038	.	G	T	.	.	MAF_USDA=1.639
NC_035082.1	19386113	.	C	T	.	.	MAF_USDA=10.0
NC_035082.1	19386145	.	A	G	.	.	MAF_USDA=2.459
NC_035082.1	19386254	.	T	A	.	.	MAF_USDA=1.639
NC_035082.1	19386298	.	A	T	.	.	MAF_INRAE=29.747;MAF_USDA=42.941
NC_035082.1	19386311	.	G	T	.	.	MAF_INRAE=11.392;MAF_USDA=2.941
NC_035082.1	19386320	.	C	T	.	.	MAF_INRAE=16.667;MAF_USDA=10.588
NC_035082.1	19386384	.	C	A	.	.	MAF_INRAE=44.937;MAF_USDA=18.824
NC_035082.1	19386432	.	T	G	.	.	MAF_USDA=6.557
NC_035082.1	19386480	.	C	A	.	.	MAF_USDA=2.459
NC_035082.1	19386503	.	G	A	.	.	MAF_USDA=2.459
NC_035082.1	19386506	.	C	T	.	.	MAF_INRAE=16.667;MAF_USDA=11.765
NC_035082.1	19386534	.	T	G	.	.	MAF_INRAE=11.667;MAF_USDA=1.176
NC_035082.1	19386599	.	G	A	.	.	MAF_INRAE=44.937;MAF_USDA=17.857
NC_035082.1	19386602	.	C	A	.	.	MAF_INRAE=5.263
NC_035082.1	19386715	.	C	T	.	.	MAF_USDA=1.639
NC_035082.1	19386792	.	G	A	.	.	MAF_INRAE=11.392;MAF_USDA=8.333
NC_035082.1	19386826	.	C	T	.	.	MAF_USDA=6.557
NC_035082.1	19386854	.	G	T	.	.	MAF_USDA=2.941
NC_035082.1	19386859	.	T	C	.	.	MAF_INRAE=16.667;MAF_USDA=10.588
NC_035082.1	19386929	.	C	A	.	.	MAF_USDA=2.459
NC_035082.1	19386941	.	G	A	.	.	MAF_USDA=2.353
NC_035082.1	19386971	.	C	T	.	.	MAF_USDA=3.279
NC_035082.1	19387135	.	T	A	.	.	MAF_INRAE=29.747;MAF_USDA=40.588
NC_035082.1	19387364	.	G	C	.	.	MAF_USDA=1.639
NC_035082.1	19387422	.	C	A	.	.	MAF_USDA=1.639
NC_035082.1	19387527	.	T	C	.	.	MAF_INRAE=16.667;MAF_USDA=4.918
NC_035082.1	19387541	.	G	C	.	.	MAF_INRAE=16.667;MAF_USDA=14.118
NC_035082.1	19387620	.	A	G	.	.	MAF_USDA=3.279
NC_035082.1	19387687	.	G	A	.	.	MAF_INRAE=16.667;MAF_USDA=15.882
NC_035082.1	19387703	.	G	T	.	.	MAF_USDA=4.918
NC_035082.1	19387725	.	G	A	.	.	MAF_INRAE=5.263
NC_035082.1	19387728	.	A	T	.	.	MAF_USDA=5.294
NC_035082.1	19387734	.	G	A	.	.	MAF_INRAE=16.667;MAF_USDA=5.882
NC_035082.1	19387767	.	G	A	.	.	MAF_USDA=4.098
NC_035082.1	19387814	.	T	C	.	.	MAF_USDA=1.639
NC_035082.1	19387919	.	G	A	.	.	MAF_USDA=4.098
NC_035082.1	19387992	.	A	G	.	.	MAF_INRAE=10.127
NC_035082.1	19388027	.	G	T	.	.	MAF_USDA=3.279
NC_035082.1	19388081	.	T	C	.	.	MAF_USDA=8.235
NC_035082.1	19388090	.	G	T	.	.	MAF_INRAE=5.263
NC_035082.1	19388104	.	T	C	.	.	MAF_USDA=2.459
NC_035082.1	19388116	.	C	A	.	.	MAF_USDA=4.918
NC_035082.1	19388132	.	G	T	.	.	MAF_USDA=8.824
NC_035082.1	19388175	.	T	C	.	.	MAF_USDA=2.459
NC_035082.1	19388271	.	G	T	.	.	MAF_INRAE=3.333
NC_035082.1	19388283	.	A	T	.	.	MAF_USDA=5.294
NC_035082.1	19388341	.	A	C	.	.	MAF_INRAE=43.671;MAF_USDA=21.176
NC_035082.1	19388361	.	C	T	.	.	MAF_INRAE=25.949;MAF_USDA=19.412
NC_035082.1	19388408	.	G	A	.	.	MAF_USDA=1.639
NC_035082.1	19388410	.	A	C	.	.	MAF_USDA=2.459
NC_035082.1	19388603	.	T	C	.	.	MAF_USDA=11.475
NC_035082.1	19388605	.	G	A	.	.	MAF_USDA=4.098
NC_035082.1	19388621	.	G	A	.	.	MAF_USDA=2.459
NC_035082.1	19388745	.	C	A	.	.	MAF_USDA=6.557
NC_035082.1	19388754	.	GTTTTTTTA	GTTTTTTTT	.	.	MAF_USDA=12.5
NC_035082.1	19388755	.	T	G	.	.	MAF_USDA=3.279
NC_035082.1	19388762	.	A	T	.	.	MAF_INRAE=10.526;MAF_USDA=22.951
NC_035082.1	19388763	.	A	T	.	.	MAF_INRAE=20.833;MAF_USDA=27.083
NC_035082.1	19388764	.	A	T	.	.	MAF_USDA=16.471
NC_035082.1	19388779	.	C	T	.	.	MAF_USDA=4.098
NC_035082.1	19388786	.	G	A	.	.	MAF_INRAE=19.62;MAF_USDA=27.059
NC_035082.1	19388827	.	C	A	.	.	MAF_INRAE=29.747;MAF_USDA=2.083
NC_035082.1	19388830	.	C	T	.	.	MAF_INRAE=16.667;MAF_USDA=16.471
NC_035082.1	19388846	.	A	G	.	.	MAF_INRAE=19.62;MAF_USDA=27.647
NC_035082.1	19388879	.	A	T	.	.	MAF_INRAE=15.789
NC_035082.1	19388911	.	T	G	.	.	MAF_USDA=2.459
NC_035082.1	19388928	.	G	A	.	.	MAF_INRAE=9.167;MAF_USDA=18.235
NC_035082.1	19388959	.	A	T	.	.	MAF_USDA=2.459
NC_035082.1	19388965	.	C	T	.	.	MAF_USDA=4.167
NC_035082.1	19388986	.	A	G	.	.	MAF_INRAE=33.333;MAF_USDA=38.235
NC_035082.1	19389004	.	T	A	.	.	MAF_USDA=4.098
NC_035082.1	19389160	.	G	C	.	.	MAF_USDA=1.639
NC_035082.1	19389179	.	G	A	.	.	MAF_USDA=2.459
NC_035082.1	19389277	.	G	A	.	.	MAF_USDA=5.738
NC_035082.1	19389307	.	A	G	.	.	MAF_INRAE=10.833;MAF_USDA=3.529
NC_035082.1	19389320	.	C	T	.	.	MAF_USDA=1.639
NC_035082.1	19389324	.	T	C	.	.	MAF_INRAE=10.526;MAF_USDA=3.279
NC_035082.1	19389347	.	G	A	.	.	MAF_USDA=1.639
NC_035082.1	19389348	.	T	C	.	.	MAF_INRAE=13.291;MAF_USDA=4.167
NC_035082.1	19389361	.	G	T	.	.	MAF_INRAE=13.291;MAF_USDA=22.941
NC_035082.1	19389394	.	C	T	.	.	MAF_USDA=1.639
NC_035082.1	19389481	.	C	A	.	.	MAF_INRAE=10.526
NC_035082.1	19389495	.	T	C	.	.	MAF_USDA=1.639
NC_035082.1	19389585	.	T	G	.	.	MAF_INRAE=14.557;MAF_USDA=22.353
NC_035082.1	19389597	.	T	A	.	.	MAF_USDA=4.098
NC_035082.1	19389611	.	G	C	.	.	MAF_USDA=4.918
NC_035082.1	19389648	.	A	G	.	.	MAF_USDA=1.639
NC_035082.1	19389660	.	C	T	.	.	MAF_INRAE=4.43
NC_035082.1	19389666	.	G	A	.	.	MAF_USDA=4.098
NC_035082.1	19389671	.	T	C	.	.	MAF_INRAE=30.38;MAF_USDA=35.417
NC_035082.1	19389789	.	G	T	.	.	MAF_USDA=1.639
NC_035082.1	19389819	.	G	T	.	.	MAF_USDA=5.882
NC_035082.1	19389826	.	G	T	.	.	MAF_USDA=6.557
NC_035082.1	19389860	.	C	A	.	.	MAF_INRAE=44.304;MAF_USDA=27.059
NC_035082.1	19389870	.	C	T	.	.	MAF_INRAE=11.667;MAF_USDA=1.176
NC_035082.1	19389948	.	T	C	.	.	MAF_INRAE=30.38;MAF_USDA=41.176
NC_035082.1	19389956	.	C	T	.	.	MAF_INRAE=30.38;MAF_USDA=42.941
NC_035082.1	19389963	.	A	G	.	.	MAF_USDA=35.417
NC_035082.1	19389964	.	A	T	.	.	MAF_USDA=35.417
NC_035082.1	19389965	.	C	G	.	.	MAF_INRAE=26.667
NC_035082.1	19389966	.	T	A	.	.	MAF_USDA=35.417
NC_035082.1	19389967	.	C	T	.	.	MAF_USDA=35.417
NC_035082.1	19390014	.	C	T	.	.	MAF_INRAE=10.127
NC_035082.1	19390015	.	G	A	.	.	MAF_INRAE=29.747;MAF_USDA=2.459
NC_035082.1	19390078	.	T	A	.	.	MAF_INRAE=13.291;MAF_USDA=23.529
NC_035082.1	19390080	.	A	C	.	.	MAF_INRAE=26.667;MAF_USDA=49.412
NC_035082.1	19390153	.	G	T	.	.	MAF_USDA=2.459
NC_035082.1	19390211	.	G	C	.	.	MAF_INRAE=13.924;MAF_USDA=22.353
NC_035082.1	19390226	.	C	T	.	.	MAF_INRAE=30.38;MAF_USDA=41.765
NC_035082.1	19390283	.	C	T	.	.	MAF_USDA=2.459
NC_035082.1	19390300	.	C	T	.	.	MAF_INRAE=5.833
NC_035082.1	19390304	.	T	C	.	.	MAF_USDA=5.882
NC_035082.1	19390311	.	C	T	.	.	MAF_USDA=1.639
NC_035082.1	19390325	.	G	A	.	.	MAF_USDA=9.836
NC_035082.1	19390335	.	G	A	.	.	MAF_USDA=7.377
NC_035082.1	19390340	.	C	T	.	.	MAF_USDA=1.639
NC_035082.1	19390341	.	G	A	.	.	MAF_USDA=2.459
NC_035082.1	19390349	.	A	G	.	.	MAF_INRAE=30.38;MAF_USDA=1.667
NC_035082.1	19390365	.	G	C	.	.	MAF_INRAE=44.304;MAF_USDA=25.595
NC_035082.1	19390391	.	G	A	.	.	MAF_USDA=5.833
NC_035082.1	19390410	.	G	A	.	.	MAF_USDA=3.279
NC_035082.1	19390423	.	C	T,A	.	.	MAF_INRAE=10.127;MAF_USDA=1.639
NC_035082.1	19390477	.	A	C	.	.	MAF_USDA=3.279
NC_035082.1	19390516	.	C	A	.	.	MAF_INRAE=10.127
NC_035082.1	19390593	.	G	A	.	.	MAF_USDA=2.353
NC_035082.1	19390594	.	A	G	.	.	MAF_USDA=2.459
NC_035082.1	19390602	.	C	T	.	.	MAF_USDA=2.941
NC_035082.1	19390607	.	T	G	.	.	MAF_USDA=1.639
NC_035082.1	19390608	.	T	G	.	.	MAF_USDA=4.706
NC_035082.1	19391808	.	A	G	.	.	MAF_USDA=34.783
NC_035082.1	19391840	.	T	C	.	.	MAF_USDA=4.545
NC_035082.1	19391964	.	C	A	.	.	MAF_USDA=3.333
NC_035082.1	19391980	.	T	C	.	.	MAF_INRAE=5.263
NC_035082.1	19392001	.	C	G	.	.	MAF_USDA=4.118
NC_035082.1	19392009	.	C	T	.	.	MAF_INRAE=13.924;MAF_USDA=16.667
NC_035082.1	19392029	.	G	A	.	.	MAF_INRAE=12.658;MAF_USDA=24.405
NC_035082.1	19392064	.	G	C	.	.	MAF_USDA=1.639
NC_035082.1	19392102	.	A	C	.	.	MAF_USDA=2.353
NC_035082.1	19392174	.	G	A	.	.	MAF_INRAE=29.747;MAF_USDA=33.529
NC_035082.1	19392210	.	A	G	.	.	MAF_INRAE=25.949;MAF_USDA=20.0
NC_035082.1	19392262	.	C	T	.	.	MAF_INRAE=10.526
NC_035082.1	19392306	.	G	A	.	.	MAF_USDA=1.639
NC_035082.1	19392438	.	A	G	.	.	MAF_INRAE=11.667;MAF_USDA=1.176
NC_035082.1	19392440	.	C	G	.	.	MAF_INRAE=29.114;MAF_USDA=38.235
NC_035082.1	19392474	.	C	A	.	.	MAF_INRAE=43.671;MAF_USDA=22.353
NC_035082.1	19392522	.	A	C	.	.	MAF_INRAE=41.667;MAF_USDA=33.333
NC_035082.1	19392573	.	T	A	.	.	MAF_USDA=7.377
NC_035082.1	19392583	.	T	C	.	.	MAF_INRAE=11.667
NC_035082.1	19392600	.	C	T	.	.	MAF_INRAE=17.089;MAF_USDA=22.353
NC_035082.1	19392612	.	G	A	.	.	MAF_INRAE=43.671;MAF_USDA=26.471
NC_035082.1	19392637	.	T	C	.	.	MAF_INRAE=17.089;MAF_USDA=24.118
NC_035082.1	19392666	.	A	T	.	.	MAF_USDA=3.279
NC_035082.1	19392671	.	T	C	.	.	MAF_USDA=3.279
NC_035082.1	19392677	.	G	A	.	.	MAF_USDA=6.471
NC_035082.1	19392687	.	C	T	.	.	MAF_USDA=3.279
NC_035082.1	19392690	.	T	C	.	.	MAF_INRAE=4.167;MAF_USDA=4.098
NC_035082.1	19392691	.	C	A	.	.	MAF_INRAE=42.5
NC_035082.1	19392705	.	T	C	.	.	MAF_USDA=3.279
NC_035082.1	19392726	.	C	T	.	.	MAF_USDA=2.459
NC_035082.1	19392728	.	C	T	.	.	MAF_USDA=25.0
NC_035082.1	19392822	.	A	T	.	.	MAF_USDA=1.639
NC_035082.1	19392832	.	T	C	.	.	MAF_USDA=5.738
NC_035082.1	19392882	.	C	G	.	.	MAF_USDA=2.083
NC_035082.1	19392888	.	G	C	.	.	MAF_INRAE=15.833
NC_035082.1	19392909	.	C	G	.	.	MAF_USDA=2.083
NC_035082.1	19393370	.	C	G	.	.	MAF_USDA=4.167
NC_035082.1	19393387	.	G	A	.	.	MAF_USDA=10.417
NC_035082.1	19393405	.	A	T	.	.	MAF_USDA=6.25
NC_035082.1	19393406	.	A	G	.	.	MAF_USDA=6.25
NC_035082.1	19393408	.	A	T	.	.	MAF_USDA=12.5
NC_035082.1	19393414	.	G	A	.	.	MAF_USDA=6.25
NC_035082.1	19393433	.	A	G	.	.	MAF_USDA=45.833
NC_035082.1	19393796	.	C	T	.	.	MAF_INRAE=11.667;MAF_USDA=2.083
NC_035082.1	19393819	.	G	T	.	.	MAF_INRAE=10.759;MAF_USDA=2.941
NC_035082.1	19393836	.	T	C	.	.	MAF_INRAE=50.0;MAF_USDA=39.583
NC_035082.1	19393846	.	G	C	.	.	MAF_INRAE=21.053;MAF_USDA=29.412
NC_035082.1	19393850	.	G	A	.	.	MAF_USDA=19.412
NC_035082.1	19393871	.	C	A	.	.	MAF_INRAE=26.316;MAF_USDA=17.059
NC_035082.1	19393883	.	A	G	.	.	MAF_USDA=4.918
NC_035082.1	19393989	.	C	A	.	.	MAF_INRAE=13.291;MAF_USDA=17.059
NC_035082.1	19393993	.	G	T	.	.	MAF_INRAE=29.747;MAF_USDA=2.353
NC_035082.1	19394003	.	T	G	.	.	MAF_USDA=1.639
NC_035082.1	19394018	.	C	T	.	.	MAF_USDA=2.459
NC_035082.1	19394150	.	A	G	.	.	MAF_USDA=2.459
NC_035082.1	19394183	.	G	T	.	.	MAF_INRAE=3.333
NC_035082.1	19394319	.	A	T	.	.	MAF_INRAE=20.886;MAF_USDA=18.235
NC_035082.1	19394356	.	G	T	.	.	MAF_USDA=2.459
NC_035082.1	19394400	.	A	G	.	.	MAF_INRAE=10.0
NC_035082.1	19394406	.	C	T	.	.	MAF_INRAE=10.0
NC_035082.1	19394409	.	G	T	.	.	MAF_INRAE=10.0
NC_035082.1	19394418	.	T	C	.	.	MAF_INRAE=9.167
NC_035082.1	19394419	.	G	A	.	.	MAF_INRAE=9.167
NC_035082.1	19394469	.	G	T	.	.	MAF_INRAE=6.667
NC_035082.1	19394470	.	A	G	.	.	MAF_INRAE=7.5
NC_035082.1	19394478	.	T	C	.	.	MAF_INRAE=7.5
NC_035082.1	19394494	.	A	G	.	.	MAF_INRAE=1.667
NC_035082.1	19394496	.	A	C	.	.	MAF_INRAE=7.5
NC_035082.1	19394499	.	C	T	.	.	MAF_INRAE=7.5
NC_035082.1	19394512	.	T	A	.	.	MAF_USDA=1.639
NC_035082.1	19394526	.	T	C	.	.	MAF_INRAE=5.833
NC_035082.1	19394532	.	G	A	.	.	MAF_INRAE=5.0
NC_035082.1	19394544	.	C	T	.	.	MAF_INRAE=2.5
NC_035082.1	19394550	.	G	A	.	.	MAF_INRAE=1.667
NC_035082.1	19394551	.	G	A	.	.	MAF_INRAE=11.667;MAF_USDA=2.353
NC_035082.1	19394553	.	G	A	.	.	MAF_INRAE=1.667
NC_035082.1	19394557	.	T	G	.	.	MAF_INRAE=1.667
NC_035082.1	19394576	.	C	T	.	.	MAF_INRAE=1.667
NC_035082.1	19394693	.	A	G	.	.	MAF_INRAE=18.987;MAF_USDA=7.059
NC_035082.1	19394799	.	T	C	.	.	MAF_USDA=2.941
NC_035082.1	19394918	.	G	A	.	.	MAF_USDA=7.647
NC_035082.1	19394927	.	A	G	.	.	MAF_INRAE=21.053;MAF_USDA=25.0
NC_035082.1	19394948	.	C	T	.	.	MAF_USDA=6.557
NC_035082.1	19394971	.	A	G	.	.	MAF_USDA=21.176
NC_035082.1	19394984	.	G	A	.	.	MAF_USDA=1.639
NC_035082.1	19394991	.	A	T	.	.	MAF_USDA=9.016
NC_035082.1	19395202	.	T	C	.	.	MAF_USDA=6.557
NC_035082.1	19395236	.	C	T	.	.	MAF_INRAE=44.304
NC_035082.1	19395360	.	G	C	.	.	MAF_USDA=2.459
NC_035082.1	19395414	.	G	A	.	.	MAF_INRAE=16.667;MAF_USDA=5.882
NC_035082.1	19395451	.	T	C	.	.	MAF_INRAE=29.747;MAF_USDA=42.353
NC_035082.1	19395491	.	G	C	.	.	MAF_USDA=1.639
NC_035082.1	19395494	.	T	A	.	.	MAF_INRAE=44.304;MAF_USDA=7.647
NC_035082.1	19395596	.	T	A	.	.	MAF_INRAE=21.519;MAF_USDA=31.176
NC_035082.1	19395670	.	C	A	.	.	MAF_USDA=9.016
NC_035082.1	19395800	.	A	G	.	.	MAF_INRAE=4.43;MAF_USDA=4.918
NC_035082.1	19395841	.	A	G	.	.	MAF_INRAE=31.646;MAF_USDA=41.176
NC_035082.1	19395954	.	G	A	.	.	MAF_INRAE=4.43
NC_035082.1	19395983	.	G	T	.	.	MAF_USDA=1.639
NC_035082.1	19396031	.	A	G	.	.	MAF_USDA=12.295
NC_035082.1	19396063	.	T	C	.	.	MAF_INRAE=4.43;MAF_USDA=13.529
NC_035082.1	19396082	.	T	C	.	.	MAF_INRAE=4.43;MAF_USDA=2.459
NC_035082.1	19396119	.	G	T	.	.	MAF_INRAE=6.962;MAF_USDA=16.393
NC_035082.1	19396186	.	A	T	.	.	MAF_INRAE=16.667;MAF_USDA=5.882
NC_035082.1	19396271	.	A	G	.	.	MAF_USDA=1.639
NC_035082.1	19396420	.	T	G	.	.	MAF_INRAE=14.557;MAF_USDA=18.824
NC_035082.1	19396434	.	T	C	.	.	MAF_INRAE=44.304;MAF_USDA=7.059
NC_035082.1	19396485	.	C	G	.	.	MAF_INRAE=44.304;MAF_USDA=33.529
NC_035082.1	19396537	.	C	A	.	.	MAF_INRAE=27.215;MAF_USDA=25.294
NC_035082.1	19396549	.	G	A	.	.	MAF_INRAE=3.333;MAF_USDA=9.836
NC_035082.1	19396556	.	A	G	.	.	MAF_USDA=6.557
NC_035082.1	19396615	.	A	G	.	.	MAF_INRAE=5.263;MAF_USDA=6.25
NC_035082.1	19396814	.	G	T	.	.	MAF_INRAE=44.304;MAF_USDA=7.647
NC_035082.1	19396842	.	T	C	.	.	MAF_INRAE=4.43;MAF_USDA=3.279
NC_035082.1	19396925	.	C	T	.	.	MAF_USDA=2.459
NC_035082.1	19396931	.	T	C	.	.	MAF_INRAE=44.304;MAF_USDA=7.647
NC_035082.1	19396933	.	T	C	.	.	MAF_USDA=3.529
NC_035082.1	19396996	.	G	C	.	.	MAF_USDA=13.115
NC_035082.1	19397015	.	T	A	.	.	MAF_USDA=45.833
NC_035082.1	19397071	.	C	A	.	.	MAF_USDA=4.918
NC_035082.1	19397101	.	G	T	.	.	MAF_INRAE=6.962;MAF_USDA=16.393
NC_035082.1	19397210	.	C	T	.	.	MAF_INRAE=3.797;MAF_USDA=12.941
NC_035082.1	19397285	.	A	G	.	.	MAF_USDA=1.639
NC_035082.1	19397300	.	G	A	.	.	MAF_INRAE=4.43;MAF_USDA=4.098
NC_035082.1	19397380	.	C	T	.	.	MAF_INRAE=26.316;MAF_USDA=31.548
NC_035082.1	19397387	.	G	T	.	.	MAF_USDA=9.167
NC_035082.1	19397399	.	A	G	.	.	MAF_USDA=1.667
NC_035082.1	19397419	.	C	A	.	.	MAF_USDA=7.143
NC_035082.1	19397421	.	C	T	.	.	MAF_INRAE=26.316;MAF_USDA=30.723
NC_035082.1	19397537	.	G	T	.	.	MAF_INRAE=12.658;MAF_USDA=16.471
NC_035082.1	19397576	.	G	A	.	.	MAF_USDA=2.459
NC_035082.1	19397578	.	T	A	.	.	MAF_USDA=2.459
NC_035082.1	19397628	.	T	A	.	.	MAF_INRAE=44.304;MAF_USDA=33.529
NC_035082.1	19397662	.	G	T	.	.	MAF_USDA=2.459
NC_035082.1	19397757	.	T	A	.	.	MAF_INRAE=26.316
NC_035082.1	19397758	.	A	T	.	.	MAF_INRAE=26.316
NC_035082.1	19397759	.	A	T	.	.	MAF_USDA=10.241
NC_035082.1	19397794	.	A	G	.	.	MAF_INRAE=43.671;MAF_USDA=7.647
NC_035082.1	19397886	.	T	C	.	.	MAF_INRAE=6.962;MAF_USDA=13.115
NC_035082.1	19397987	.	A	G	.	.	MAF_USDA=1.639
NC_035082.1	19398049	.	C	T	.	.	MAF_INRAE=44.937;MAF_USDA=33.051
NC_035082.1	19398052	.	C	A	.	.	MAF_INRAE=35.833;MAF_USDA=33.051
NC_035082.1	19398103	.	T	A	.	.	MAF_USDA=8.333
NC_035082.1	19398133	.	A	G	.	.	MAF_USDA=10.714
NC_035082.1	19398137	.	A	C	.	.	MAF_USDA=10.0
NC_035082.1	19398148	.	G	A	.	.	MAF_USDA=12.5
NC_035082.1	19398151	.	T	C	.	.	MAF_USDA=31.548
NC_035082.1	19398153	.	G	A	.	.	MAF_USDA=1.667
NC_035082.1	19398155	.	G	T	.	.	MAF_USDA=5.0
NC_035082.1	19398275	.	G	A	.	.	MAF_USDA=4.348
NC_035082.1	19398356	.	G	T	.	.	MAF_INRAE=4.167
NC_035082.1	19398363	.	G	T	.	.	MAF_USDA=10.87
NC_035082.1	19398424	.	T	G	.	.	MAF_INRAE=11.667
NC_035082.1	19398538	.	T	G	.	.	MAF_INRAE=5.263;MAF_USDA=8.333
NC_035082.1	19398546	.	C	T	.	.	MAF_INRAE=6.962;MAF_USDA=18.852
NC_035082.1	19398592	.	GCCCCCT	GCCCCCC	.	.	MAF_USDA=22.917
NC_035082.1	19398598	.	T	C	.	.	MAF_INRAE=29.747
NC_035082.1	19398601	.	A	C	.	.	MAF_USDA=28.916
NC_035082.1	19398602	.	A	C	.	.	MAF_USDA=9.639
NC_035082.1	19398611	.	A	C	.	.	MAF_INRAE=29.747;MAF_USDA=41.765
NC_035082.1	19398626	.	C	T	.	.	MAF_INRAE=30.38
NC_035082.1	19398633	.	G	T	.	.	MAF_INRAE=44.304;MAF_USDA=7.647
NC_035082.1	19398659	.	T	G	.	.	MAF_USDA=5.738
NC_035082.1	19398684	.	A	G	.	.	MAF_INRAE=30.38;MAF_USDA=1.639
NC_035082.1	19398706	.	A	G	.	.	MAF_INRAE=4.43;MAF_USDA=12.941
NC_035082.1	19398713	.	G	A	.	.	MAF_USDA=1.639
NC_035082.1	19398771	.	C	T	.	.	MAF_INRAE=3.333;MAF_USDA=8.197
NC_035082.1	19398849	.	G	T	.	.	MAF_INRAE=13.924;MAF_USDA=13.115
NC_035082.1	19398851	.	G	A	.	.	MAF_INRAE=17.722;MAF_USDA=25.294
NC_035082.1	19398915	.	A	T	.	.	MAF_INRAE=8.228;MAF_USDA=14.706
NC_035082.1	19398978	.	T	G	.	.	MAF_INRAE=3.797;MAF_USDA=13.934
NC_035082.1	19398994	.	C	T	.	.	MAF_INRAE=50.0;MAF_USDA=11.765
NC_035082.1	19399006	.	A	T	.	.	MAF_INRAE=5.833;MAF_USDA=3.279
NC_035082.1	19399007	.	T	C	.	.	MAF_INRAE=5.833;MAF_USDA=3.279
NC_035082.1	19399008	.	A	T	.	.	MAF_INRAE=5.833;MAF_USDA=3.279
NC_035082.1	19399027	.	A	C	.	.	MAF_USDA=10.417
NC_035082.1	19399030	.	C	A	.	.	MAF_INRAE=6.667;MAF_USDA=5.882
NC_035082.1	19399040	.	C	T	.	.	MAF_INRAE=9.167
NC_035082.1	19399057	.	T	C	.	.	MAF_INRAE=3.333
NC_035082.1	19399061	.	C	T	.	.	MAF_INRAE=41.667;MAF_USDA=14.583
NC_035082.1	19399064	.	G	A	.	.	MAF_USDA=4.098
NC_035082.1	19399079	.	T	G	.	.	MAF_INRAE=1.667;MAF_USDA=8.197
NC_035082.1	19399089	.	G	T	.	.	MAF_INRAE=40.0;MAF_USDA=2.083
NC_035082.1	19399113	.	A	G	.	.	MAF_USDA=2.083
NC_035082.1	19399117	.	C	G	.	.	MAF_INRAE=9.167
NC_035082.1	19399147	.	C	T	.	.	MAF_USDA=5.738
NC_035082.1	19399212	.	C	A	.	.	MAF_USDA=4.918
NC_035082.1	19399223	.	A	C	.	.	MAF_USDA=5.294
NC_035082.1	19399228	.	C	T	.	.	MAF_USDA=1.667
NC_035082.1	19399232	.	G	A	.	.	MAF_INRAE=5.833;MAF_USDA=35.714
NC_035082.1	19399311	.	A	C	.	.	MAF_INRAE=5.833;MAF_USDA=40.588
NC_035082.1	19399312	.	A	T	.	.	MAF_INRAE=5.833;MAF_USDA=40.588
NC_035082.1	19399313	.	G	T	.	.	MAF_INRAE=5.833;MAF_USDA=40.588
NC_035082.1	19399351	.	A	C	.	.	MAF_INRAE=5.833;MAF_USDA=4.167
NC_035082.1	19399474	.	T	A	.	.	MAF_INRAE=5.833;MAF_USDA=37.5
NC_035082.1	19399481	.	C	T	.	.	MAF_INRAE=4.167;MAF_USDA=8.333
NC_035082.1	19399501	.	A	C	.	.	MAF_USDA=7.229
NC_035082.1	19399612	.	G	A	.	.	MAF_USDA=5.085
NC_035082.1	19399659	.	A	G	.	.	MAF_USDA=1.786
NC_035082.1	19399667	.	A	C	.	.	MAF_USDA=14.286
NC_035082.1	19399717	.	G	T	.	.	MAF_USDA=6.557
NC_035082.1	19399786	.	C	T	.	.	MAF_INRAE=12.025;MAF_USDA=1.765
NC_035082.1	19399832	.	A	C	.	.	MAF_INRAE=5.263;MAF_USDA=3.529
NC_035082.1	19399873	.	C	T	.	.	MAF_INRAE=20.886;MAF_USDA=41.176
NC_035082.1	19400022	.	G	T	.	.	MAF_INRAE=10.526;MAF_USDA=4.706
NC_035082.1	19400028	.	G	A	.	.	MAF_INRAE=14.557;MAF_USDA=35.294
NC_035082.1	19400071	.	G	T	.	.	MAF_USDA=7.377
NC_035082.1	19400190	.	C	T	.	.	MAF_INRAE=43.671;MAF_USDA=7.647
NC_035082.1	19400199	.	A	C	.	.	MAF_INRAE=43.671;MAF_USDA=7.647
NC_035082.1	19400217	.	C	G	.	.	MAF_INRAE=31.013;MAF_USDA=37.059
NC_035082.1	19400287	.	T	G	.	.	MAF_INRAE=19.62;MAF_USDA=40.588
NC_035082.1	19400293	.	C	A	.	.	MAF_USDA=1.639
NC_035082.1	19400343	.	C	T	.	.	MAF_INRAE=10.526;MAF_USDA=5.738
NC_035082.1	19400433	.	C	T	.	.	MAF_INRAE=44.304;MAF_USDA=7.647
NC_035082.1	19400462	.	T	A	.	.	MAF_INRAE=41.139;MAF_USDA=47.059
NC_035082.1	19400463	.	T	C	.	.	MAF_INRAE=35.833;MAF_USDA=47.059
NC_035082.1	19400561	.	C	T	.	.	MAF_USDA=1.639
NC_035082.1	19400574	.	C	A	.	.	MAF_USDA=8.235
NC_035082.1	19400624	.	G	A	.	.	MAF_INRAE=10.127
NC_035082.1	19400649	.	G	A	.	.	MAF_INRAE=12.025;MAF_USDA=2.353
NC_035082.1	19400837	.	G	T	.	.	MAF_USDA=4.918
NC_035082.1	19400839	.	C	T	.	.	MAF_USDA=7.059
NC_035082.1	19400879	.	G	A	.	.	MAF_INRAE=20.253;MAF_USDA=26.471
NC_035082.1	19400922	.	G	A	.	.	MAF_INRAE=35.443;MAF_USDA=32.941
NC_035082.1	19400936	.	C	T	.	.	MAF_USDA=1.639
NC_035082.1	19400995	.	A	G	.	.	MAF_INRAE=20.253;MAF_USDA=27.059
NC_035082.1	19401156	.	G	T	.	.	MAF_USDA=14.754
NC_035082.1	19401348	.	A	C	.	.	MAF_USDA=1.765
NC_035082.1	19401365	.	G	A	.	.	MAF_INRAE=41.139;MAF_USDA=27.647
NC_035082.1	19401452	.	T	A	.	.	MAF_INRAE=44.937;MAF_USDA=8.235
NC_035082.1	19401488	.	G	T	.	.	MAF_INRAE=8.228;MAF_USDA=11.765
NC_035082.1	19401521	.	A	T	.	.	MAF_INRAE=10.526;MAF_USDA=4.918
NC_035082.1	19401552	.	C	T	.	.	MAF_INRAE=3.797
NC_035082.1	19401647	.	C	A	.	.	MAF_INRAE=3.797;MAF_USDA=5.738
NC_035082.1	19401670	.	G	A	.	.	MAF_INRAE=44.304;MAF_USDA=7.647
NC_035082.1	19401681	.	G	T	.	.	MAF_INRAE=10.127;MAF_USDA=2.459
NC_035082.1	19401831	.	C	T	.	.	MAF_INRAE=5.696;MAF_USDA=7.377
NC_035082.1	19401832	.	A	G	.	.	MAF_USDA=8.824
NC_035082.1	19401839	.	A	C	.	.	MAF_USDA=9.016
NC_035082.1	19401880	.	T	C	.	.	MAF_USDA=1.639
NC_035082.1	19401898	.	T	A	.	.	MAF_USDA=1.639
NC_035082.1	19401938	.	C	G	.	.	MAF_USDA=2.459
NC_035082.1	19402041	.	C	G	.	.	MAF_USDA=1.765
NC_035082.1	19402166	.	G	T	.	.	MAF_USDA=1.639
NC_035082.1	19402447	.	G	A	.	.	MAF_USDA=6.557
NC_035082.1	19402449	.	A	C	.	.	MAF_USDA=1.639
NC_035082.1	19402609	.	C	T	.	.	MAF_USDA=2.083
NC_035082.1	19402610	.	T	C	.	.	MAF_INRAE=13.291;MAF_USDA=16.667
NC_035082.1	19402723	.	A	T	.	.	MAF_INRAE=6.667
NC_035082.1	19402725	.	A	T	.	.	MAF_INRAE=6.667
NC_035082.1	19402727	.	A	T	.	.	MAF_INRAE=2.5
NC_035082.1	19402813	.	C	T	.	.	MAF_USDA=3.279
NC_035082.1	19402834	.	G	A	.	.	MAF_INRAE=3.797;MAF_USDA=7.377
NC_035082.1	19402916	.	G	A	.	.	MAF_INRAE=44.304;MAF_USDA=7.647
NC_035082.1	19403038	.	C	A	.	.	MAF_INRAE=15.823;MAF_USDA=18.235
NC_035082.1	19403083	.	G	T	.	.	MAF_INRAE=5.263;MAF_USDA=9.016
NC_035082.1	19403158	.	C	A	.	.	MAF_USDA=1.639
NC_035082.1	19403174	.	G	A	.	.	MAF_INRAE=13.291;MAF_USDA=9.836
NC_035082.1	19403205	.	A	G	.	.	MAF_INRAE=5.263;MAF_USDA=5.738
NC_035082.1	19403220	.	G	T	.	.	MAF_INRAE=9.494;MAF_USDA=22.353
NC_035082.1	19403235	.	G	T	.	.	MAF_INRAE=13.291;MAF_USDA=17.059
NC_035082.1	19403259	.	C	G	.	.	MAF_INRAE=10.127;MAF_USDA=21.176
NC_035082.1	19403264	.	C	T	.	.	MAF_USDA=2.459
NC_035082.1	19403265	.	T	G	.	.	MAF_INRAE=10.127
NC_035082.1	19403291	.	T	A	.	.	MAF_INRAE=10.127;MAF_USDA=2.459
NC_035082.1	19403293	.	G	A	.	.	MAF_INRAE=5.263
NC_035082.1	19403318	.	C	T	.	.	MAF_USDA=1.639
NC_035082.1	19403424	.	G	A	.	.	MAF_INRAE=6.962;MAF_USDA=7.647
NC_035082.1	19403476	.	C	A	.	.	MAF_INRAE=12.658;MAF_USDA=12.353
NC_035082.1	19403564	.	C	A	.	.	MAF_USDA=1.639
NC_035082.1	19403580	.	G	C	.	.	MAF_INRAE=2.532;MAF_USDA=28.235
NC_035082.1	19403609	.	T	C	.	.	MAF_INRAE=30.38
NC_035082.1	19403622	.	T	A	.	.	MAF_USDA=1.639
NC_035082.1	19403628	.	G	A	.	.	MAF_INRAE=38.333
NC_035082.1	19403662	.	T	G	.	.	MAF_INRAE=6.962;MAF_USDA=11.765
NC_035082.1	19403782	.	A	C	.	.	MAF_INRAE=8.228;MAF_USDA=25.0
NC_035082.1	19403887	.	T	C	.	.	MAF_USDA=1.639
NC_035082.1	19403938	.	T	C	.	.	MAF_USDA=16.471
NC_035082.1	19403995	.	G	T	.	.	MAF_INRAE=15.823;MAF_USDA=22.353
NC_035082.1	19404041	.	G	T	.	.	MAF_INRAE=12.025;MAF_USDA=47.647
NC_035082.1	19404060	.	T	C	.	.	MAF_USDA=1.639
NC_035082.1	19404085	.	A	G	.	.	MAF_INRAE=20.886;MAF_USDA=38.235
NC_035082.1	19404114	.	T	C	.	.	MAF_USDA=1.639
NC_035082.1	19404128	.	G	A	.	.	MAF_USDA=2.459
NC_035082.1	19404190	.	C	A	.	.	MAF_USDA=1.639
NC_035082.1	19404280	.	A	C	.	.	MAF_INRAE=5.263
NC_035082.1	19404288	.	A	C	.	.	MAF_USDA=2.083
NC_035082.1	19404289	.	C	A	.	.	MAF_USDA=2.083
NC_035082.1	19404375	.	C	T	.	.	MAF_USDA=1.639
NC_035082.1	19404583	.	T	G	.	.	MAF_USDA=5.738
NC_035082.1	19404669	.	A	G	.	.	MAF_INRAE=5.696;MAF_USDA=4.706
NC_035082.1	19404715	.	A	T	.	.	MAF_USDA=3.279
NC_035082.1	19404717	.	T	C	.	.	MAF_INRAE=4.167;MAF_USDA=2.459
NC_035082.1	19404723	.	A	T	.	.	MAF_INRAE=10.127;MAF_USDA=6.557
NC_035082.1	19404732	.	C	A	.	.	MAF_INRAE=10.759;MAF_USDA=8.197
NC_035082.1	19404742	.	G	A	.	.	MAF_INRAE=15.789;MAF_USDA=4.118
NC_035082.1	19404746	.	T	C	.	.	MAF_INRAE=11.392;MAF_USDA=12.295
NC_035082.1	19404763	.	C	A	.	.	MAF_INRAE=1.667
NC_035082.1	19404775	.	C	T	.	.	MAF_INRAE=10.127;MAF_USDA=28.235
NC_035082.1	19404995	.	C	T	.	.	MAF_INRAE=19.62;MAF_USDA=18.235
NC_035082.1	19405007	.	C	A	.	.	MAF_INRAE=10.127;MAF_USDA=21.765
NC_035082.1	19405029	.	A	T	.	.	MAF_USDA=2.459
NC_035082.1	19405050	.	G	A	.	.	MAF_INRAE=13.924;MAF_USDA=21.765
NC_035082.1	19405086	.	C	A	.	.	MAF_INRAE=34.177;MAF_USDA=34.706
NC_035082.1	19405108	.	C	A	.	.	MAF_INRAE=15.789;MAF_USDA=11.475
NC_035082.1	19405153	.	A	C	.	.	MAF_INRAE=17.089;MAF_USDA=19.412
NC_035082.1	19405211	.	C	A	.	.	MAF_INRAE=15.789;MAF_USDA=12.941
NC_035082.1	19405219	.	G	A	.	.	MAF_INRAE=15.789;MAF_USDA=12.941
NC_035082.1	19405220	.	T	A	.	.	MAF_INRAE=10.127;MAF_USDA=2.459
NC_035082.1	19405243	.	T	C	.	.	MAF_INRAE=15.789;MAF_USDA=14.706
NC_035082.1	19405252	.	A	G	.	.	MAF_INRAE=11.392;MAF_USDA=7.377
NC_035082.1	19405261	.	C	T	.	.	MAF_INRAE=15.789;MAF_USDA=14.118
NC_035082.1	19405276	.	A	T	.	.	MAF_INRAE=20.253;MAF_USDA=17.647
NC_035082.1	19405285	.	T	C	.	.	MAF_INRAE=10.127;MAF_USDA=2.459
NC_035082.1	19405300	.	T	A	.	.	MAF_INRAE=10.127;MAF_USDA=2.459
NC_035082.1	19405314	.	T	C	.	.	MAF_INRAE=10.127;MAF_USDA=2.459
NC_035082.1	19405321	.	G	A	.	.	MAF_INRAE=19.62;MAF_USDA=19.412
NC_035082.1	19405345	.	G	A	.	.	MAF_INRAE=33.544;MAF_USDA=34.706
NC_035082.1	19405381	.	T	A	.	.	MAF_INRAE=15.789
NC_035082.1	19405405	.	G	A	.	.	MAF_INRAE=10.127;MAF_USDA=2.459
NC_035082.1	19405410	.	C	T	.	.	MAF_INRAE=10.127;MAF_USDA=2.459
NC_035082.1	19405442	.	T	A	.	.	MAF_INRAE=19.62;MAF_USDA=18.235
NC_035082.1	19405519	.	G	C	.	.	MAF_INRAE=29.747;MAF_USDA=12.5
NC_035082.1	19405526	.	C	G	.	.	MAF_USDA=14.583
NC_035082.1	19405527	.	C	G	.	.	MAF_INRAE=29.167;MAF_USDA=12.5
NC_035082.1	19405634	.	T	G	.	.	MAF_INRAE=19.62;MAF_USDA=21.176
NC_035082.1	19405639	.	T	C	.	.	MAF_INRAE=17.722;MAF_USDA=19.412
NC_035082.1	19405643	.	G	A	.	.	MAF_INRAE=1.667;MAF_USDA=5.738
NC_035082.1	19405719	.	T	C	.	.	MAF_INRAE=20.886;MAF_USDA=44.706
NC_035082.1	19405744	.	T	C	.	.	MAF_INRAE=9.494;MAF_USDA=12.353
NC_035082.1	19405792	.	A	C	.	.	MAF_INRAE=44.304;MAF_USDA=22.941
NC_035082.1	19405837	.	T	A	.	.	MAF_USDA=2.459
NC_035082.1	19405866	.	T	C	.	.	MAF_INRAE=10.127;MAF_USDA=7.377
NC_035082.1	19405874	.	T	A	.	.	MAF_USDA=12.353
NC_035082.1	19405903	.	C	T	.	.	MAF_INRAE=19.62;MAF_USDA=18.452
NC_035082.1	19405921	.	C	T	.	.	MAF_INRAE=20.886;MAF_USDA=46.471
NC_035082.1	19405927	.	A	C	.	.	MAF_INRAE=25.949;MAF_USDA=36.471
NC_035082.1	19406155	.	C	A	.	.	MAF_INRAE=15.789;MAF_USDA=4.918
NC_035082.1	19406215	.	G	T	.	.	MAF_USDA=1.639
NC_035082.1	19406335	.	G	A	.	.	MAF_USDA=2.459
NC_035082.1	19406346	.	C	T	.	.	MAF_USDA=10.0
NC_035082.1	19406386	.	A	C	.	.	MAF_INRAE=15.789;MAF_USDA=20.0
NC_035082.1	19406418	.	A	G	.	.	MAF_INRAE=15.789;MAF_USDA=19.412
NC_035082.1	19406446	.	C	T	.	.	MAF_INRAE=15.789;MAF_USDA=12.353
NC_035082.1	19406465	.	T	C	.	.	MAF_INRAE=44.304;MAF_USDA=7.647
NC_035082.1	19406509	.	A	C	.	.	MAF_INRAE=34.81;MAF_USDA=37.059
NC_035082.1	19406529	.	T	C	.	.	MAF_USDA=4.098
NC_035082.1	19406639	.	A	G	.	.	MAF_INRAE=42.105;MAF_USDA=40.588
NC_035082.1	19406799	.	C	T	.	.	MAF_INRAE=10.526;MAF_USDA=27.059
NC_035082.1	19406911	.	C	G	.	.	MAF_INRAE=10.0;MAF_USDA=40.0
NC_035082.1	19406958	.	T	A	.	.	MAF_INRAE=5.263;MAF_USDA=2.459
NC_035082.1	19406963	.	T	A	.	.	MAF_USDA=2.459
NC_035082.1	19406994	.	G	A	.	.	MAF_INRAE=43.038;MAF_USDA=7.059
NC_035082.1	19407097	.	T	C	.	.	MAF_INRAE=5.833;MAF_USDA=1.176
NC_035082.1	19407122	.	C	A	.	.	MAF_USDA=14.118
NC_035082.1	19407223	.	G	A	.	.	MAF_USDA=2.459
NC_035082.1	19407225	.	C	A	.	.	MAF_INRAE=13.333;MAF_USDA=3.279
NC_035082.1	19407434	.	C	A	.	.	MAF_INRAE=18.354;MAF_USDA=24.706
NC_035082.1	19407451	.	A	T	.	.	MAF_INRAE=21.053;MAF_USDA=17.647
NC_035082.1	19407537	.	A	T	.	.	MAF_USDA=2.459
NC_035082.1	19407575	.	A	C	.	.	MAF_INRAE=10.127;MAF_USDA=2.459
NC_035082.1	19407602	.	T	A	.	.	MAF_INRAE=5.263
NC_035082.1	19407625	.	T	G	.	.	MAF_INRAE=18.354;MAF_USDA=25.294
NC_035082.1	19407674	.	G	A	.	.	MAF_INRAE=5.263
NC_035082.1	19407738	.	C	T	.	.	MAF_USDA=4.118
NC_035082.1	19407743	.	A	T	.	.	MAF_INRAE=27.215;MAF_USDA=48.235
NC_035082.1	19407757	.	T	G	.	.	MAF_INRAE=4.167;MAF_USDA=8.197
NC_035082.1	19407774	.	A	G	.	.	MAF_INRAE=27.215;MAF_USDA=46.471
NC_035082.1	19407849	.	T	G	.	.	MAF_INRAE=8.228;MAF_USDA=15.294
NC_035082.1	19407859	.	G	A	.	.	MAF_USDA=2.459
NC_035082.1	19407958	.	C	T	.	.	MAF_USDA=2.083
NC_035082.1	19407974	.	A	C	.	.	MAF_USDA=2.083
NC_035082.1	19407982	.	C	T	.	.	MAF_INRAE=43.333;MAF_USDA=10.417
NC_035082.1	19408017	.	A	C	.	.	MAF_INRAE=10.0;MAF_USDA=18.75
NC_035082.1	19408289	.	G	T	.	.	MAF_USDA=8.235
NC_035082.1	19408345	.	C	A	.	.	MAF_USDA=1.695
NC_035082.1	19408347	.	C	T	.	.	MAF_USDA=12.5
NC_035082.1	19408418	.	G	T	.	.	MAF_INRAE=12.5;MAF_USDA=15.294
NC_035082.1	19408419	.	G	A	.	.	MAF_INRAE=1.667;MAF_USDA=17.647
NC_035082.1	19408426	.	A	G	.	.	MAF_INRAE=3.333;MAF_USDA=11.176
NC_035082.1	19408441	.	A	T	.	.	MAF_INRAE=43.038;MAF_USDA=6.548
NC_035082.1	19408442	.	A	T	.	.	MAF_INRAE=46.667;MAF_USDA=6.548
NC_035082.1	19408478	.	T	C	.	.	MAF_USDA=2.353
NC_035082.1	19408479	.	A	T	.	.	MAF_INRAE=42.405;MAF_USDA=6.471
NC_035082.1	19408548	.	T	A	.	.	MAF_USDA=10.588
NC_035082.1	19408553	.	G	C	.	.	MAF_USDA=1.639
NC_035082.1	19408602	.	A	G	.	.	MAF_INRAE=8.861;MAF_USDA=22.941
NC_035082.1	19408676	.	T	A	.	.	MAF_INRAE=5.833;MAF_USDA=2.459
NC_035082.1	19408743	.	C	G	.	.	MAF_USDA=4.167
NC_035082.1	19408828	.	T	G	.	.	MAF_INRAE=41.772;MAF_USDA=41.176
NC_035082.1	19408843	.	C	T	.	.	MAF_USDA=8.235
NC_035082.1	19408846	.	C	T	.	.	MAF_INRAE=5.696;MAF_USDA=9.412
NC_035082.1	19408885	.	T	A	.	.	MAF_INRAE=3.333;MAF_USDA=17.647
NC_035082.1	19408937	.	T	A	.	.	MAF_INRAE=3.333;MAF_USDA=18.235
NC_035082.1	19408955	.	T	G	.	.	MAF_USDA=5.882
NC_035082.1	19409110	.	C	G	.	.	MAF_INRAE=40.506;MAF_USDA=41.176
NC_035082.1	19409135	.	A	T	.	.	MAF_INRAE=10.127;MAF_USDA=1.639
NC_035082.1	19409186	.	G	C	.	.	MAF_INRAE=5.696;MAF_USDA=8.824
NC_035082.1	19409204	.	G	T	.	.	MAF_INRAE=8.228;MAF_USDA=16.393
NC_035082.1	19409206	.	C	G	.	.	MAF_USDA=2.459
NC_035082.1	19409248	.	G	A	.	.	MAF_INRAE=8.228;MAF_USDA=14.754
NC_035082.1	19409252	.	A	G	.	.	MAF_INRAE=4.167;MAF_USDA=12.353
NC_035082.1	19409280	.	A	G	.	.	MAF_INRAE=41.772;MAF_USDA=35.294
NC_035082.1	19409287	.	G	T	.	.	MAF_INRAE=11.392;MAF_USDA=1.639
NC_035082.1	19409306	.	A	G	.	.	MAF_USDA=2.459
NC_035082.1	19409314	.	G	T	.	.	MAF_USDA=2.353
NC_035082.1	19409349	.	G	T	.	.	MAF_USDA=8.824
NC_035082.1	19409367	.	G	A	.	.	MAF_INRAE=1.667
NC_035082.1	19409395	.	T	C	.	.	MAF_USDA=3.279
NC_035082.1	19409397	.	C	T	.	.	MAF_INRAE=11.392;MAF_USDA=1.639
NC_035082.1	19409438	.	A	C	.	.	MAF_INRAE=41.772;MAF_USDA=40.588
NC_035082.1	19409474	.	G	A	.	.	MAF_USDA=3.529
NC_035082.1	19409509	.	G	T	.	.	MAF_USDA=2.083
NC_035082.1	19409539	.	A	C	.	.	MAF_USDA=2.459
NC_035082.1	19409706	.	T	C	.	.	MAF_USDA=4.237
NC_035082.1	19409766	.	A	T	.	.	MAF_INRAE=1.667
NC_035082.1	19409770	.	G	C	.	.	MAF_USDA=5.833
NC_035082.1	19409804	.	C	G	.	.	MAF_USDA=4.167
NC_035082.1	19409812	.	C	T	.	.	MAF_INRAE=36.076;MAF_USDA=35.119
NC_035082.1	19410011	.	T	G	.	.	MAF_INRAE=20.886;MAF_USDA=11.176
NC_035082.1	19410082	.	C	G	.	.	MAF_INRAE=19.62;MAF_USDA=11.765
NC_035082.1	19410179	.	G	T	.	.	MAF_USDA=2.353
NC_035082.1	19410259	.	C	T	.	.	MAF_USDA=2.459
NC_035082.1	19410265	.	C	T	.	.	MAF_USDA=4.098
NC_035082.1	19410302	.	A	C	.	.	MAF_INRAE=41.139;MAF_USDA=50.0
NC_035082.1	19410323	.	G	A	.	.	MAF_INRAE=25.949;MAF_USDA=21.765
NC_035082.1	19410361	.	G	T	.	.	MAF_INRAE=13.924;MAF_USDA=20.0
NC_035082.1	19410447	.	G	A	.	.	MAF_INRAE=39.241;MAF_USDA=45.882
NC_035082.1	19410613	.	C	T	.	.	MAF_INRAE=12.658;MAF_USDA=24.118
NC_035082.1	19410615	.	T	A	.	.	MAF_INRAE=32.911;MAF_USDA=15.294
NC_035082.1	19410638	.	G	A	.	.	MAF_INRAE=5.263
NC_035082.1	19410755	.	C	A	.	.	MAF_USDA=5.738
NC_035082.1	19410792	.	G	A	.	.	MAF_USDA=3.279
NC_035082.1	19410847	.	A	G	.	.	MAF_USDA=3.279
NC_035082.1	19410863	.	T	G	.	.	MAF_INRAE=24.051;MAF_USDA=8.235
NC_035082.1	19410867	.	T	C	.	.	MAF_USDA=4.098
NC_035082.1	19410933	.	C	G	.	.	MAF_INRAE=39.241;MAF_USDA=44.118
NC_035082.1	19410953	.	C	A	.	.	MAF_USDA=4.098
NC_035082.1	19410956	.	C	T	.	.	MAF_USDA=3.279
NC_035082.1	19410973	.	G	T	.	.	MAF_USDA=2.459
NC_035082.1	19411039	.	C	T	.	.	MAF_INRAE=10.833
NC_035082.1	19411061	.	T	G	.	.	MAF_USDA=2.459
NC_035082.1	19411067	.	T	C	.	.	MAF_USDA=1.639
NC_035082.1	19411098	.	C	G	.	.	MAF_INRAE=39.241;MAF_USDA=46.429
NC_035082.1	19411191	.	T	A	.	.	MAF_INRAE=10.0;MAF_USDA=2.083
NC_035082.1	19411358	.	T	A	.	.	MAF_INRAE=32.911;MAF_USDA=15.244
NC_035082.1	19411374	.	C	T	.	.	MAF_INRAE=5.263;MAF_USDA=1.695
NC_035082.1	19411453	.	G	A	.	.	MAF_INRAE=15.789;MAF_USDA=9.836
NC_035082.1	19411565	.	T	C	.	.	MAF_INRAE=45.57;MAF_USDA=45.882
NC_035082.1	19411583	.	C	G	.	.	MAF_INRAE=4.167;MAF_USDA=2.459
NC_035082.1	19411592	.	C	T	.	.	MAF_INRAE=11.392;MAF_USDA=6.471
NC_035082.1	19411662	.	C	T	.	.	MAF_INRAE=10.127;MAF_USDA=1.639
NC_035082.1	19411673	.	G	T	.	.	MAF_INRAE=5.263;MAF_USDA=8.333
NC_035082.1	19411806	.	G	A	.	.	MAF_USDA=2.459
NC_035082.1	19411817	.	G	T	.	.	MAF_INRAE=5.263;MAF_USDA=3.529
NC_035082.1	19411828	.	C	T	.	.	MAF_USDA=1.639
NC_035082.1	19412102	.	C	A	.	.	MAF_INRAE=25.949;MAF_USDA=28.824
NC_035082.1	19412109	.	T	A	.	.	MAF_INRAE=1.667
NC_035082.1	19412203	.	G	C	.	.	MAF_INRAE=12.658;MAF_USDA=3.279
NC_035082.1	19412306	.	T	C	.	.	MAF_INRAE=14.557;MAF_USDA=28.824
NC_035082.1	19412330	.	C	G	.	.	MAF_INRAE=5.263
NC_035082.1	19412334	.	T	C	.	.	MAF_INRAE=10.833;MAF_USDA=28.824
NC_035082.1	19412335	.	A	T	.	.	MAF_INRAE=10.833;MAF_USDA=28.824
NC_035082.1	19412345	.	T	C	.	.	MAF_INRAE=4.167;MAF_USDA=2.459
NC_035082.1	19412455	.	T	C	.	.	MAF_INRAE=30.38
NC_035082.1	19412457	.	T	G	.	.	MAF_INRAE=14.167;MAF_USDA=5.882
NC_035082.1	19412688	.	A	T	.	.	MAF_USDA=1.639
NC_035082.1	19412689	.	T	A	.	.	MAF_USDA=1.639
NC_035082.1	19412799	.	T	A	.	.	MAF_USDA=2.459
NC_035082.1	19412848	.	A	G	.	.	MAF_USDA=2.459
NC_035082.1	19412934	.	A	G	.	.	MAF_INRAE=32.911;MAF_USDA=18.235
NC_035082.1	19413000	.	C	T	.	.	MAF_INRAE=25.316;MAF_USDA=13.529
NC_035082.1	19413037	.	C	T	.	.	MAF_USDA=6.557
NC_035082.1	19413152	.	C	T	.	.	MAF_USDA=1.639
NC_035082.1	19413220	.	T	G	.	.	MAF_INRAE=1.667;MAF_USDA=6.557
NC_035082.1	19413225	.	G	A	.	.	MAF_USDA=3.529
NC_035082.1	19413269	.	T	C	.	.	MAF_INRAE=3.165;MAF_USDA=13.115
NC_035082.1	19413270	.	T	C	.	.	MAF_INRAE=9.167;MAF_USDA=30.588
NC_035082.1	19413293	.	G	T	.	.	MAF_INRAE=10.127;MAF_USDA=20.0
NC_035082.1	19413295	.	C	T	.	.	MAF_INRAE=11.667
NC_035082.1	19413301	.	G	T	.	.	MAF_INRAE=1.667;MAF_USDA=13.115
NC_035082.1	19413319	.	G	T	.	.	MAF_INRAE=1.667
NC_035082.1	19413325	.	A	T	.	.	MAF_INRAE=1.667;MAF_USDA=12.295
NC_035082.1	19413330	.	G	A	.	.	MAF_INRAE=1.667;MAF_USDA=13.934
NC_035082.1	19413358	.	G	A	.	.	MAF_INRAE=17.089;MAF_USDA=28.824
NC_035082.1	19413404	.	G	T	.	.	MAF_USDA=3.529
NC_035082.1	19413419	.	G	A	.	.	MAF_USDA=3.333
NC_035082.1	19413459	.	C	T	.	.	MAF_INRAE=10.759;MAF_USDA=17.647
NC_035082.1	19413495	.	T	C	.	.	MAF_USDA=3.279
NC_035082.1	19413710	.	A	T	.	.	MAF_USDA=6.557
NC_035082.1	19413713	.	T	G	.	.	MAF_INRAE=12.658;MAF_USDA=4.918
NC_035082.1	19413745	.	G	A	.	.	MAF_USDA=15.882
NC_035082.1	19413927	.	C	T	.	.	MAF_USDA=1.639
NC_035082.1	19413951	.	T	A	.	.	MAF_USDA=39.583
NC_035082.1	19413964	.	T	A	.	.	MAF_INRAE=2.5;MAF_USDA=1.667
NC_035082.1	19414064	.	C	T	.	.	MAF_USDA=6.557
NC_035082.1	19414091	.	G	T	.	.	MAF_USDA=6.557
NC_035082.1	19414139	.	G	A	.	.	MAF_INRAE=25.316;MAF_USDA=9.016
NC_035082.1	19414294	.	A	C	.	.	MAF_USDA=1.639
NC_035082.1	19414317	.	G	C	.	.	MAF_INRAE=1.667
NC_035082.1	19414345	.	T	A	.	.	MAF_USDA=2.459
NC_035082.1	19414346	.	A	T	.	.	MAF_USDA=2.459
NC_035082.1	19414356	.	G	A	.	.	MAF_USDA=2.459
NC_035082.1	19414394	.	C	G	.	.	MAF_USDA=2.083
NC_035082.1	19414493	.	A	T	.	.	MAF_INRAE=17.089;MAF_USDA=28.824
NC_035082.1	19414506	.	C	T	.	.	MAF_INRAE=17.089;MAF_USDA=28.824
NC_035082.1	19414539	.	A	T	.	.	MAF_USDA=2.459
NC_035082.1	19414575	.	A	G	.	.	MAF_INRAE=24.684;MAF_USDA=4.098
NC_035082.1	19414602	.	T	C	.	.	MAF_INRAE=5.263
NC_035082.1	19414622	.	G	A	.	.	MAF_USDA=1.639
NC_035082.1	19414672	.	C	T	.	.	MAF_INRAE=14.557;MAF_USDA=34.118
NC_035082.1	19414826	.	T	C	.	.	MAF_INRAE=14.167
NC_035082.1	19414855	.	T	C	.	.	MAF_INRAE=1.667
NC_035082.1	19414887	.	G	A	.	.	MAF_INRAE=2.5
NC_035082.1	19415058	.	A	G	.	.	MAF_INRAE=39.873;MAF_USDA=18.824
NC_035082.1	19415187	.	A	C	.	.	MAF_INRAE=24.684;MAF_USDA=4.098
NC_035082.1	19415196	.	T	G	.	.	MAF_INRAE=39.873;MAF_USDA=40.0
NC_035082.1	19415209	.	G	A	.	.	MAF_USDA=1.639
NC_035082.1	19415368	.	C	T	.	.	MAF_USDA=4.118
NC_035082.1	19415441	.	C	T	.	.	MAF_INRAE=10.833
NC_035082.1	19415446	.	G	C	.	.	MAF_INRAE=13.291
NC_035082.1	19415451	.	C	T	.	.	MAF_INRAE=45.57;MAF_USDA=17.059
NC_035082.1	19415459	.	T	C	.	.	MAF_USDA=4.918
NC_035082.1	19415469	.	C	A	.	.	MAF_INRAE=4.167;MAF_USDA=2.459
NC_035082.1	19415668	.	G	T	.	.	MAF_INRAE=5.263;MAF_USDA=8.333
NC_035082.1	19415722	.	G	A	.	.	MAF_USDA=2.459
NC_035082.1	19415724	.	C	T	.	.	MAF_INRAE=1.667
NC_035082.1	19415731	.	A	G	.	.	MAF_USDA=2.353
NC_035082.1	19415782	.	A	G	.	.	MAF_INRAE=13.291;MAF_USDA=19.412
NC_035082.1	19415825	.	C	T	.	.	MAF_INRAE=21.667
NC_035082.1	19415828	.	G	T	.	.	MAF_INRAE=21.667
NC_035082.1	19415938	.	C	T	.	.	MAF_USDA=2.353
NC_035082.1	19416058	.	G	C	.	.	MAF_USDA=1.639
NC_035082.1	19416298	.	C	T	.	.	MAF_USDA=1.765
NC_035082.1	19416589	.	A	C	.	.	MAF_INRAE=30.38;MAF_USDA=2.083
NC_035082.1	19416687	.	T	C	.	.	MAF_INRAE=43.671;MAF_USDA=42.941
NC_035082.1	19416688	.	G	A	.	.	MAF_INRAE=10.526
NC_035082.1	19416758	.	G	A	.	.	MAF_USDA=2.083
NC_035082.1	19417084	.	C	T	.	.	MAF_INRAE=12.025;MAF_USDA=3.279
NC_035082.1	19417210	.	C	T	.	.	MAF_INRAE=5.263;MAF_USDA=3.279
NC_035082.1	19417211	.	G	A	.	.	MAF_INRAE=16.667;MAF_USDA=2.459
NC_035082.1	19417212	.	C	T	.	.	MAF_INRAE=14.167
NC_035082.1	19417312	.	A	C	.	.	MAF_USDA=6.25
NC_035082.1	19417347	.	A	G	.	.	MAF_USDA=1.639
NC_035082.1	19417539	.	G	A	.	.	MAF_USDA=1.639
NC_035082.1	19417618	.	C	A	.	.	MAF_USDA=1.639
NC_035082.1	19417634	.	T	A	.	.	MAF_USDA=1.639
NC_035082.1	19417679	.	G	C	.	.	MAF_USDA=2.459
NC_035082.1	19417714	.	A	T	.	.	MAF_INRAE=32.911;MAF_USDA=15.882
NC_035082.1	19417774	.	C	A	.	.	MAF_INRAE=6.962;MAF_USDA=8.197
NC_035082.1	19417790	.	A	C	.	.	MAF_USDA=10.656
NC_035082.1	19417837	.	G	T	.	.	MAF_INRAE=17.089;MAF_USDA=18.75
NC_035082.1	19417895	.	T	A	.	.	MAF_USDA=1.639
NC_035082.1	19417903	.	C	T	.	.	MAF_INRAE=48.734;MAF_USDA=44.118
NC_035082.1	19417904	.	G	A	.	.	MAF_INRAE=13.291;MAF_USDA=14.706
NC_035082.1	19417948	.	T	C	.	.	MAF_INRAE=10.526;MAF_USDA=2.459
NC_035082.1	19417965	.	A	G	.	.	MAF_INRAE=17.089;MAF_USDA=27.647
NC_035082.1	19417970	.	A	G	.	.	MAF_INRAE=1.667;MAF_USDA=4.098
NC_035082.1	19417983	.	A	G	.	.	MAF_INRAE=32.911;MAF_USDA=15.294
NC_035082.1	19418003	.	G	A	.	.	MAF_INRAE=15.789;MAF_USDA=10.656
NC_035082.1	19418008	.	G	A	.	.	MAF_USDA=3.279
NC_035082.1	19418034	.	G	T	.	.	MAF_USDA=1.639
NC_035082.1	19418052	.	G	A	.	.	MAF_USDA=4.098
NC_035082.1	19418071	.	T	C	.	.	MAF_USDA=5.882
NC_035082.1	19418185	.	C	T	.	.	MAF_INRAE=5.833;MAF_USDA=2.353
NC_035082.1	19418291	.	C	A	.	.	MAF_INRAE=32.911;MAF_USDA=17.857
NC_035082.1	19418318	.	G	T	.	.	MAF_INRAE=13.291;MAF_USDA=22.619
NC_035082.1	19418345	.	C	A	.	.	MAF_INRAE=15.823;MAF_USDA=15.476
NC_035082.1	19418362	.	G	A	.	.	MAF_INRAE=12.025;MAF_USDA=15.476
NC_035082.1	19418506	.	C	A	.	.	MAF_INRAE=44.937;MAF_USDA=34.118
NC_035082.1	19418536	.	G	T	.	.	MAF_INRAE=32.911;MAF_USDA=14.706
NC_035082.1	19418560	.	A	G	.	.	MAF_USDA=2.459
NC_035082.1	19418596	.	T	A	.	.	MAF_USDA=2.459
NC_035082.1	19418644	.	A	T	.	.	MAF_INRAE=12.025;MAF_USDA=17.059
NC_035082.1	19418646	.	A	G	.	.	MAF_INRAE=43.333;MAF_USDA=35.882
NC_035082.1	19418675	.	G	T	.	.	MAF_INRAE=15.19;MAF_USDA=17.059
NC_035082.1	19418777	.	C	T	.	.	MAF_INRAE=5.263;MAF_USDA=4.918
NC_035082.1	19418903	.	A	G	.	.	MAF_USDA=1.639
NC_035082.1	19418949	.	T	A	.	.	MAF_INRAE=32.278;MAF_USDA=15.294
NC_035082.1	19418955	.	C	A	.	.	MAF_INRAE=5.833;MAF_USDA=2.353
NC_035082.1	19419050	.	A	G	.	.	MAF_USDA=1.724
NC_035082.1	19419116	.	C	G	.	.	MAF_INRAE=49.367;MAF_USDA=47.059
NC_035082.1	19419192	.	A	C	.	.	MAF_INRAE=41.667;MAF_USDA=15.294
NC_035082.1	19419214	.	G	T	.	.	MAF_INRAE=13.291;MAF_USDA=17.262
NC_035082.1	19419322	.	G	C	.	.	MAF_USDA=12.941
NC_035082.1	19419342	.	C	A	.	.	MAF_INRAE=32.278;MAF_USDA=15.294
NC_035082.1	19419393	.	C	T	.	.	MAF_USDA=2.459
NC_035082.1	19419413	.	G	T	.	.	MAF_INRAE=15.789;MAF_USDA=9.016
NC_035082.1	19419432	.	G	T	.	.	MAF_INRAE=33.544;MAF_USDA=15.882
NC_035082.1	19419461	.	C	T	.	.	MAF_INRAE=10.127
NC_035082.1	19419463	.	A	C	.	.	MAF_INRAE=5.263;MAF_USDA=4.918
NC_035082.1	19419464	.	G	T	.	.	MAF_USDA=4.918
NC_035082.1	19419514	.	G	A	.	.	MAF_USDA=4.098
NC_035082.1	19419515	.	C	T	.	.	MAF_USDA=1.639
NC_035082.1	19419571	.	C	G	.	.	MAF_INRAE=44.937;MAF_USDA=31.765
NC_035082.1	19419593	.	T	C	.	.	MAF_INRAE=10.0;MAF_USDA=12.5
NC_035082.1	19419601	.	T	C	.	.	MAF_INRAE=12.5
NC_035082.1	19419618	.	A	T	.	.	MAF_INRAE=17.5
NC_035082.1	19419625	.	C	T	.	.	MAF_INRAE=18.333
NC_035082.1	19419633	.	A	G	.	.	MAF_INRAE=19.167
NC_035082.1	19419643	.	G	T	.	.	MAF_INRAE=18.333
NC_035082.1	19419659	.	C	A	.	.	MAF_INRAE=18.333
NC_035082.1	19419686	.	T	C	.	.	MAF_INRAE=1.667
NC_035082.1	19419711	.	G	T	.	.	MAF_INRAE=1.667
NC_035082.1	19419725	.	T	G	.	.	MAF_INRAE=1.667
NC_035082.1	19419731	.	G	A	.	.	MAF_INRAE=1.667
NC_035082.1	19419734	.	A	G	.	.	MAF_INRAE=1.667
NC_035082.1	19419737	.	T	C	.	.	MAF_INRAE=1.667;MAF_USDA=31.25
NC_035082.1	19419743	.	C	A	.	.	MAF_INRAE=1.667
NC_035082.1	19419758	.	A	G	.	.	MAF_USDA=43.75
NC_035082.1	19419773	.	G	T	.	.	MAF_USDA=28.824
NC_035082.1	19419832	.	A	G	.	.	MAF_USDA=13.934
NC_035082.1	19419843	.	C	T	.	.	MAF_USDA=18.033
NC_035082.1	19419862	.	T	C	.	.	MAF_USDA=1.639
NC_035082.1	19419869	.	C	G	.	.	MAF_INRAE=5.0;MAF_USDA=16.471
NC_035082.1	19419891	.	G	A	.	.	MAF_USDA=6.25
NC_035082.1	19419903	.	C	T	.	.	MAF_USDA=41.667
NC_035082.1	19419905	.	G	T	.	.	MAF_USDA=41.667
NC_035082.1	19419935	.	A	C	.	.	MAF_USDA=31.176
NC_035082.1	19419955	.	T	G	.	.	MAF_USDA=13.934
NC_035082.1	19419968	.	C	T	.	.	MAF_USDA=9.836
NC_035082.1	19420820	.	C	T	.	.	MAF_USDA=2.459
NC_035082.1	19420841	.	TTCCG	TTCCT	.	.	MAF_USDA=41.667
NC_035082.1	19420849	.	T	G	.	.	MAF_USDA=22.917
NC_035082.1	19420917	.	C	T	.	.	MAF_INRAE=15.789
NC_035082.1	19421076	.	G	A	.	.	MAF_INRAE=5.263
NC_035082.1	19421079	.	C	T	.	.	MAF_INRAE=30.38
NC_035082.1	19421109	.	T	G	.	.	MAF_INRAE=32.278;MAF_USDA=15.294
NC_035082.1	19421114	.	C	A	.	.	MAF_USDA=3.279
NC_035082.1	19421213	.	C	T	.	.	MAF_INRAE=50.0;MAF_USDA=45.294
NC_035082.1	19421249	.	T	A	.	.	MAF_USDA=7.059
NC_035082.1	19421251	.	T	A	.	.	MAF_USDA=7.059
NC_035082.1	19421270	.	C	A	.	.	MAF_USDA=2.459
NC_035082.1	19421304	.	T	G	.	.	MAF_INRAE=12.025;MAF_USDA=17.059
NC_035082.1	19421573	.	C	T	.	.	MAF_INRAE=5.263
NC_035082.1	19421630	.	C	T	.	.	MAF_USDA=2.459
NC_035082.1	19421758	.	G	A	.	.	MAF_INRAE=15.789;MAF_USDA=9.836
NC_035082.1	19421828	.	C	A	.	.	MAF_INRAE=15.789;MAF_USDA=9.836
NC_035082.1	19421887	.	C	A	.	.	MAF_INRAE=31.013;MAF_USDA=14.118
NC_035082.1	19421994	.	A	T	.	.	MAF_USDA=2.083
NC_035082.1	19422000	.	A	C	.	.	MAF_USDA=4.918
NC_035082.1	19422021	.	C	T	.	.	MAF_INRAE=15.789;MAF_USDA=9.016
NC_035082.1	19422042	.	G	C	.	.	MAF_INRAE=5.263
NC_035082.1	19422048	.	C	A	.	.	MAF_USDA=2.459
NC_035082.1	19422076	.	A	T	.	.	MAF_USDA=3.279
NC_035082.1	19422150	.	C	T	.	.	MAF_INRAE=31.013;MAF_USDA=14.118
NC_035082.1	19422230	.	T	C	.	.	MAF_INRAE=15.823;MAF_USDA=24.118
NC_035082.1	19422319	.	C	T	.	.	MAF_USDA=2.459
NC_035082.1	19422460	.	T	C	.	.	MAF_INRAE=15.789;MAF_USDA=10.656
NC_035082.1	19422554	.	A	T	.	.	MAF_INRAE=10.127
NC_035082.1	19422577	.	C	T	.	.	MAF_USDA=11.176
NC_035082.1	19422645	.	C	T	.	.	MAF_INRAE=9.494;MAF_USDA=1.639
NC_035082.1	19422768	.	C	T	.	.	MAF_INRAE=48.101;MAF_USDA=42.941
NC_035082.1	19422805	.	T	A	.	.	MAF_INRAE=17.089;MAF_USDA=27.059
NC_035082.1	19422806	.	T	A	.	.	MAF_INRAE=15.0;MAF_USDA=27.059
NC_035082.1	19422807	.	T	G	.	.	MAF_INRAE=15.0;MAF_USDA=26.471
NC_035082.1	19422970	.	A	G	.	.	MAF_INRAE=5.263
NC_035082.1	19423077	.	T	A	.	.	MAF_INRAE=5.263
NC_035082.1	19423156	.	G	T	.	.	MAF_INRAE=31.013;MAF_USDA=22.941
NC_035082.1	19423163	.	G	A	.	.	MAF_INRAE=31.013;MAF_USDA=22.941
NC_035082.1	19423164	.	C	T	.	.	MAF_INRAE=39.167;MAF_USDA=23.529
NC_035082.1	19423257	.	G	A	.	.	MAF_INRAE=21.519;MAF_USDA=27.059
NC_035082.1	19423310	.	T	G	.	.	MAF_USDA=4.918
NC_035082.1	19423313	.	C	T	.	.	MAF_INRAE=31.013;MAF_USDA=22.917
NC_035082.1	19423519	.	T	C	.	.	MAF_INRAE=5.263;MAF_USDA=8.333
NC_035082.1	19423557	.	C	A	.	.	MAF_INRAE=41.139;MAF_USDA=20.588
NC_035082.1	19423620	.	A	T	.	.	MAF_USDA=6.557
NC_035082.1	19423646	.	C	A	.	.	MAF_INRAE=42.405;MAF_USDA=14.118
NC_035082.1	19423663	.	G	T	.	.	MAF_USDA=1.639
NC_035082.1	19423681	.	A	C	.	.	MAF_INRAE=4.167;MAF_USDA=10.0
NC_035082.1	19423713	.	C	T	.	.	MAF_USDA=4.098
NC_035082.1	19423714	.	T	G	.	.	MAF_INRAE=14.167
NC_035082.1	19423759	.	C	A	.	.	MAF_INRAE=10.127;MAF_USDA=4.918
NC_035082.1	19423775	.	T	A	.	.	MAF_USDA=4.167
NC_035082.1	19423786	.	C	T	.	.	MAF_INRAE=13.291;MAF_USDA=21.765
NC_035082.1	19423809	.	A	C	.	.	MAF_INRAE=5.263
NC_035082.1	19423830	.	C	T	.	.	MAF_INRAE=43.038;MAF_USDA=20.588
NC_035082.1	19423840	.	T	G	.	.	MAF_INRAE=43.038;MAF_USDA=21.765
NC_035082.1	19423853	.	G	T	.	.	MAF_USDA=4.098
NC_035082.1	19424000	.	G	T	.	.	MAF_USDA=1.639
NC_035082.1	19424003	.	G	A	.	.	MAF_USDA=3.279
NC_035082.1	19424343	.	G	T	.	.	MAF_USDA=2.353
NC_035082.1	19424346	.	T	A	.	.	MAF_USDA=4.098
NC_035082.1	19424347	.	G	T	.	.	MAF_USDA=4.098
NC_035082.1	19424506	.	T	C	.	.	MAF_INRAE=9.167
NC_035082.1	19424517	.	G	A	.	.	MAF_USDA=7.377
NC_035082.1	19424617	.	A	T	.	.	MAF_USDA=3.279
NC_035082.1	19424688	.	G	C	.	.	MAF_INRAE=31.646;MAF_USDA=32.353
NC_035082.1	19424722	.	C	T	.	.	MAF_USDA=3.279
NC_035082.1	19424740	.	G	A	.	.	MAF_INRAE=31.013;MAF_USDA=14.118
NC_035082.1	19424753	.	T	G	.	.	MAF_USDA=4.098
NC_035082.1	19424760	.	G	A	.	.	MAF_INRAE=43.671;MAF_USDA=32.941
NC_035082.1	19424771	.	C	T	.	.	MAF_INRAE=5.833;MAF_USDA=2.353
NC_035082.1	19424945	.	T	G	.	.	MAF_INRAE=5.263
NC_035082.1	19425102	.	C	T	.	.	MAF_INRAE=2.5;MAF_USDA=12.651
NC_035082.1	19425200	.	G	T	.	.	MAF_INRAE=43.671;MAF_USDA=35.882
NC_035082.1	19425229	.	C	T	.	.	MAF_INRAE=10.526
NC_035082.1	19425278	.	G	A	.	.	MAF_USDA=1.639
NC_035082.1	19425321	.	G	T	.	.	MAF_INRAE=13.291;MAF_USDA=19.412
NC_035082.1	19425322	.	T	C	.	.	MAF_USDA=11.176
NC_035082.1	19425383	.	C	G	.	.	MAF_USDA=2.459
NC_035082.1	19425391	.	T	C	.	.	MAF_INRAE=14.167
NC_035082.1	19425472	.	G	A	.	.	MAF_INRAE=45.57;MAF_USDA=37.059
NC_035082.1	19425533	.	G	T	.	.	MAF_INRAE=30.38;MAF_USDA=14.118
NC_035082.1	19425692	.	C	A	.	.	MAF_USDA=1.639
NC_035082.1	19425714	.	T	A	.	.	MAF_USDA=3.279
NC_035082.1	19425731	.	T	C	.	.	MAF_INRAE=45.57;MAF_USDA=37.059
NC_035082.1	19425893	.	T	C	.	.	MAF_INRAE=2.5;MAF_USDA=1.639
NC_035082.1	19425919	.	C	T	.	.	MAF_INRAE=13.291;MAF_USDA=18.824
NC_035082.1	19425942	.	G	A	.	.	MAF_USDA=14.118
NC_035082.1	19426040	.	C	A	.	.	MAF_INRAE=43.671;MAF_USDA=33.529
NC_035082.1	19426111	.	G	C	.	.	MAF_USDA=2.353
NC_035082.1	19426178	.	C	A	.	.	MAF_USDA=14.706
NC_035082.1	19426181	.	G	T	.	.	MAF_USDA=10.417
NC_035082.1	19426227	.	C	T	.	.	MAF_INRAE=1.667
NC_035082.1	19426314	.	G	A	.	.	MAF_INRAE=14.557;MAF_USDA=5.882
NC_035082.1	19426371	.	G	T	.	.	MAF_USDA=7.377
NC_035082.1	19426404	.	A	T	.	.	MAF_INRAE=5.833
NC_035082.1	19426516	.	A	G	.	.	MAF_USDA=3.279
NC_035082.1	19426621	.	C	T	.	.	MAF_INRAE=45.57;MAF_USDA=36.471
NC_035082.1	19426714	.	G	T	.	.	MAF_INRAE=15.789
NC_035082.1	19426757	.	C	A	.	.	MAF_USDA=3.279
NC_035082.1	19426794	.	G	A	.	.	MAF_USDA=11.176
NC_035082.1	19426987	.	C	T	.	.	MAF_USDA=4.098
NC_035082.1	19427088	.	G	A	.	.	MAF_INRAE=31.013;MAF_USDA=25.294
NC_035082.1	19427245	.	G	A	.	.	MAF_INRAE=12.025;MAF_USDA=2.083
NC_035082.1	19427262	.	A	T	.	.	MAF_USDA=4.118
NC_035082.1	19427267	.	A	T	.	.	MAF_INRAE=12.025;MAF_USDA=6.471
NC_035082.1	19427329	.	C	T	.	.	MAF_INRAE=15.789
NC_035082.1	19427667	.	A	C	.	.	MAF_USDA=1.639
NC_035082.1	19427782	.	C	T	.	.	MAF_USDA=3.279
NC_035082.1	19427825	.	T	C	.	.	MAF_USDA=3.279
NC_035082.1	19427952	.	C	T	.	.	MAF_USDA=4.118
NC_035082.1	19427962	.	C	T	.	.	MAF_INRAE=9.167
NC_035082.1	19427985	.	C	T	.	.	MAF_INRAE=2.5;MAF_USDA=1.765
NC_035082.1	19427990	.	A	C	.	.	MAF_USDA=4.918
NC_035082.1	19428148	.	T	G	.	.	MAF_INRAE=32.911;MAF_USDA=16.471
NC_035082.1	19428241	.	A	T	.	.	MAF_USDA=8.197
NC_035082.1	19428251	.	T	A	.	.	MAF_INRAE=32.911;MAF_USDA=27.083
NC_035082.1	19428308	.	C	T	.	.	MAF_INRAE=5.263
NC_035082.1	19428319	.	T	C	.	.	MAF_INRAE=32.911;MAF_USDA=16.471
NC_035082.1	19428323	.	G	A	.	.	MAF_INRAE=38.333
NC_035082.1	19428391	.	G	A	.	.	MAF_INRAE=31.013;MAF_USDA=14.118
NC_035082.1	19428394	.	A	C	.	.	MAF_USDA=4.918
NC_035082.1	19428395	.	A	C	.	.	MAF_USDA=1.639
NC_035082.1	19428406	.	A	G	.	.	MAF_INRAE=2.5;MAF_USDA=1.639
NC_035082.1	19428429	.	A	G	.	.	MAF_INRAE=32.278;MAF_USDA=16.471
NC_035082.1	19428432	.	A	G	.	.	MAF_INRAE=40.833;MAF_USDA=20.0
NC_035082.1	19428455	.	C	T	.	.	MAF_INRAE=32.911;MAF_USDA=18.824
NC_035082.1	19428483	.	T	A	.	.	MAF_INRAE=32.911;MAF_USDA=18.824
NC_035082.1	19428571	.	A	C	.	.	MAF_INRAE=32.911;MAF_USDA=19.412
NC_035082.1	19428620	.	G	A	.	.	MAF_INRAE=31.646;MAF_USDA=16.471
NC_035082.1	19428627	.	G	A	.	.	MAF_USDA=1.176
NC_035082.1	19428643	.	C	T	.	.	MAF_INRAE=29.114
NC_035082.1	19428677	.	T	A	.	.	MAF_USDA=5.738
NC_035082.1	19428692	.	G	T	.	.	MAF_USDA=23.78
NC_035082.1	19428701	.	G	T	.	.	MAF_USDA=1.695
NC_035082.1	19428845	.	A	G	.	.	MAF_USDA=5.172
NC_035082.1	19428954	.	G	T	.	.	MAF_USDA=3.448
NC_035082.1	19428967	.	A	C	.	.	MAF_USDA=4.31
NC_035082.1	19428976	.	T	C	.	.	MAF_USDA=2.586
NC_035082.1	19428993	.	T	A	.	.	MAF_USDA=4.31
NC_035082.1	19429035	.	A	G	.	.	MAF_USDA=5.172
NC_035082.1	19429087	.	T	G	.	.	MAF_USDA=5.172
NC_035082.1	19429106	.	T	C	.	.	MAF_USDA=5.172
NC_035082.1	19429112	.	C	T	.	.	MAF_USDA=4.348
NC_035082.1	19429115	.	C	A	.	.	MAF_USDA=1.724
NC_035082.1	19429119	.	A	G	.	.	MAF_USDA=11.111
NC_035082.1	19429161	.	A	G	.	.	MAF_USDA=6.034
NC_035082.1	19429191	.	A	G	.	.	MAF_INRAE=15.789;MAF_USDA=31.034
NC_035082.1	19429266	.	C	G	.	.	MAF_USDA=4.31
NC_035082.1	19429310	.	G	T	.	.	MAF_USDA=41.304
NC_035082.1	19429314	.	C	G	.	.	MAF_USDA=43.478
NC_035082.1	19429317	.	A	T	.	.	MAF_USDA=43.478
NC_035082.1	19429320	.	C	G	.	.	MAF_USDA=43.478
NC_035082.1	19429333	.	A	C	.	.	MAF_USDA=43.478
NC_035082.1	19429435	.	A	G	.	.	MAF_USDA=3.279
NC_035082.1	19429474	.	C	A	.	.	MAF_INRAE=32.911;MAF_USDA=18.824
NC_035082.1	19429478	.	C	T	.	.	MAF_INRAE=3.333;MAF_USDA=2.459
NC_035082.1	19429541	.	C	T	.	.	MAF_INRAE=4.167;MAF_USDA=2.459
NC_035082.1	19429636	.	G	C	.	.	MAF_INRAE=32.911;MAF_USDA=16.471
NC_035082.1	19429805	.	A	G	.	.	MAF_INRAE=31.013;MAF_USDA=14.118
NC_035082.1	19429829	.	A	G	.	.	MAF_INRAE=32.911;MAF_USDA=18.235
NC_035082.1	19429961	.	G	C	.	.	MAF_INRAE=14.167
NC_035082.1	19429974	.	G	C	.	.	MAF_USDA=25.0
NC_035082.1	19430054	.	C	G	.	.	MAF_USDA=7.377
NC_035082.1	19430078	.	A	G	.	.	MAF_USDA=2.083
NC_035082.1	19430140	.	A	G	.	.	MAF_INRAE=32.911;MAF_USDA=15.882
NC_035082.1	19430143	.	C	G	.	.	MAF_INRAE=10.526
NC_035082.1	19430233	.	G	A	.	.	MAF_USDA=22.917
NC_035082.1	19430299	.	G	T	.	.	MAF_INRAE=2.632;MAF_USDA=3.279
NC_035082.1	19430330	.	A	G	.	.	MAF_USDA=15.882
NC_035082.1	19430388	.	G	A	.	.	MAF_USDA=17.059
NC_035082.1	19430400	.	G	C	.	.	MAF_USDA=1.176
NC_035082.1	19430407	.	C	T	.	.	MAF_USDA=7.377
NC_035082.1	19430451	.	A	G	.	.	MAF_USDA=3.279
NC_035082.1	19430462	.	C	T	.	.	MAF_USDA=4.118
NC_035082.1	19430482	.	C	T	.	.	MAF_USDA=14.118
NC_035082.1	19430712	.	T	C	.	.	MAF_USDA=4.098
NC_035082.1	19431032	.	C	T	.	.	MAF_USDA=2.353
NC_035082.1	19431112	.	A	C	.	.	MAF_INRAE=4.167
NC_035082.1	19431113	.	A	G	.	.	MAF_INRAE=4.167
NC_035082.1	19431120	.	A	G	.	.	MAF_INRAE=4.167;MAF_USDA=2.459
NC_035082.1	19431214	.	T	G	.	.	MAF_USDA=4.918
NC_035082.1	19431254	.	A	C	.	.	MAF_INRAE=4.167;MAF_USDA=4.918
NC_035082.1	19431274	.	C	T	.	.	MAF_INRAE=31.013;MAF_USDA=14.118
NC_035082.1	19431296	.	G	T	.	.	MAF_INRAE=2.5;MAF_USDA=1.639
NC_035082.1	19431346	.	G	T	.	.	MAF_USDA=3.279
NC_035082.1	19431386	.	C	A	.	.	MAF_USDA=4.098
NC_035082.1	19431469	.	A	G	.	.	MAF_USDA=4.918
NC_035082.1	19431472	.	A	T	.	.	MAF_INRAE=2.5;MAF_USDA=1.639
NC_035082.1	19431510	.	C	T	.	.	MAF_INRAE=15.789;MAF_USDA=3.279
NC_035082.1	19431533	.	G	C	.	.	MAF_INRAE=2.5
NC_035082.1	19431593	.	A	G	.	.	MAF_INRAE=29.747;MAF_USDA=22.951
NC_035082.1	19431724	.	C	T	.	.	MAF_INRAE=4.167;MAF_USDA=4.918
NC_035082.1	19431728	.	C	T	.	.	MAF_INRAE=1.667;MAF_USDA=4.098
NC_035082.1	19431811	.	G	A	.	.	MAF_INRAE=10.127;MAF_USDA=1.639
NC_035082.1	19431820	.	C	A	.	.	MAF_INRAE=5.833;MAF_USDA=2.941
NC_035082.1	19431970	.	A	G	.	.	MAF_INRAE=29.747;MAF_USDA=21.311
NC_035082.1	19431975	.	T	C	.	.	MAF_USDA=1.639
NC_035082.1	19431979	.	A	C	.	.	MAF_INRAE=31.013;MAF_USDA=14.706
NC_035082.1	19432053	.	C	A	.	.	MAF_USDA=6.557
NC_035082.1	19432121	.	T	C	.	.	MAF_USDA=1.639
NC_035082.1	19432436	.	T	G	.	.	MAF_USDA=8.197
NC_035082.1	19432503	.	C	A	.	.	MAF_USDA=2.459
NC_035082.1	19432519	.	C	A	.	.	MAF_USDA=4.098
NC_035082.1	19432532	.	A	C	.	.	MAF_INRAE=45.57;MAF_USDA=47.647
NC_035082.1	19432638	.	A	C	.	.	MAF_INRAE=8.228;MAF_USDA=2.941
NC_035082.1	19432709	.	T	G	.	.	MAF_USDA=4.098
NC_035082.1	19432874	.	G	A	.	.	MAF_INRAE=31.013;MAF_USDA=14.118
NC_035082.1	19432906	.	C	A	.	.	MAF_USDA=1.639
NC_035082.1	19432986	.	G	T	.	.	MAF_USDA=1.639
NC_035082.1	19433005	.	G	A	.	.	MAF_USDA=3.279
NC_035082.1	19433034	.	A	G	.	.	MAF_INRAE=33.544;MAF_USDA=17.647
NC_035082.1	19433041	.	C	A	.	.	MAF_INRAE=49.367;MAF_USDA=38.235
NC_035082.1	19433131	.	A	C	.	.	MAF_INRAE=10.127
NC_035082.1	19433155	.	A	G	.	.	MAF_INRAE=10.526
NC_035082.1	19433202	.	A	G	.	.	MAF_USDA=2.083
NC_035082.1	19433251	.	G	C	.	.	MAF_INRAE=2.5;MAF_USDA=12.295
NC_035082.1	19433285	.	C	A	.	.	MAF_USDA=1.765
NC_035082.1	19433377	.	C	T	.	.	MAF_INRAE=2.5;MAF_USDA=9.836
NC_035082.1	19433400	.	C	T	.	.	MAF_INRAE=2.5;MAF_USDA=4.098
NC_035082.1	19433592	.	C	T	.	.	MAF_INRAE=31.013;MAF_USDA=14.118
NC_035082.1	19433631	.	C	T	.	.	MAF_USDA=1.639
NC_035082.1	19433751	.	C	T	.	.	MAF_USDA=5.882
NC_035082.1	19433806	.	A	C	.	.	MAF_INRAE=26.582;MAF_USDA=31.176
NC_035082.1	19433853	.	C	T	.	.	MAF_USDA=1.639
NC_035082.1	19433863	.	G	C	.	.	MAF_USDA=1.765
NC_035082.1	19433959	.	C	A	.	.	MAF_INRAE=10.526;MAF_USDA=2.941
NC_035082.1	19434014	.	A	G	.	.	MAF_INRAE=16.456;MAF_USDA=26.471
NC_035082.1	19434212	.	C	T	.	.	MAF_INRAE=13.291;MAF_USDA=20.588
NC_035082.1	19434216	.	C	T	.	.	MAF_INRAE=9.167;MAF_USDA=20.588
NC_035082.1	19434231	.	T	C	.	.	MAF_INRAE=13.291;MAF_USDA=21.176
NC_035082.1	19434301	.	G	A	.	.	MAF_USDA=5.882
NC_035082.1	19434302	.	A	T	.	.	MAF_USDA=5.882
NC_035082.1	19434315	.	C	A	.	.	MAF_INRAE=13.291;MAF_USDA=21.765
NC_035082.1	19434348	.	C	T	.	.	MAF_USDA=4.098
NC_035082.1	19434431	.	G	A	.	.	MAF_INRAE=42.405;MAF_USDA=21.765
NC_035082.1	19434432	.	G	T	.	.	MAF_INRAE=35.833;MAF_USDA=21.765
NC_035082.1	19434462	.	C	A	.	.	MAF_INRAE=17.089;MAF_USDA=42.941
NC_035082.1	19434473	.	A	C	.	.	MAF_USDA=2.459
NC_035082.1	19434479	.	T	A	.	.	MAF_INRAE=1.667
NC_035082.1	19434508	.	C	G	.	.	MAF_INRAE=13.291;MAF_USDA=7.377
NC_035082.1	19434526	.	T	G	.	.	MAF_INRAE=14.167
NC_035082.1	19434531	.	T	C	.	.	MAF_INRAE=5.833;MAF_USDA=4.706
NC_035082.1	19434574	.	A	T	.	.	MAF_INRAE=17.089;MAF_USDA=45.882
NC_035082.1	19434607	.	T	G	.	.	MAF_INRAE=27.215;MAF_USDA=9.836
NC_035082.1	19434639	.	T	C	.	.	MAF_INRAE=27.215;MAF_USDA=9.836
NC_035082.1	19434647	.	A	T	.	.	MAF_INRAE=14.167
NC_035082.1	19434666	.	A	T	.	.	MAF_INRAE=18.987;MAF_USDA=25.882
NC_035082.1	19434927	.	C	A	.	.	MAF_INRAE=5.833;MAF_USDA=1.765
NC_035082.1	19434941	.	A	G	.	.	MAF_INRAE=14.167
NC_035082.1	19434942	.	C	A	.	.	MAF_USDA=2.459
NC_035082.1	19434976	.	A	C	.	.	MAF_INRAE=20.253;MAF_USDA=45.294
NC_035082.1	19435015	.	A	G	.	.	MAF_USDA=22.917
NC_035082.1	19435092	.	T	G	.	.	MAF_INRAE=30.38
NC_035082.1	19435173	.	C	A	.	.	MAF_INRAE=43.671;MAF_USDA=18.235
NC_035082.1	19435206	.	C	A	.	.	MAF_INRAE=10.127;MAF_USDA=1.639
NC_035082.1	19435212	.	G	C	.	.	MAF_USDA=4.918
NC_035082.1	19435293	.	C	T	.	.	MAF_USDA=8.333
NC_035082.1	19435312	.	C	T	.	.	MAF_INRAE=5.263
NC_035082.1	19435372	.	T	A	.	.	MAF_INRAE=13.291;MAF_USDA=22.353
NC_035082.1	19435442	.	C	T	.	.	MAF_USDA=1.639
NC_035082.1	19435470	.	A	G	.	.	MAF_INRAE=10.526;MAF_USDA=4.918
NC_035082.1	19435580	.	T	G	.	.	MAF_INRAE=41.772;MAF_USDA=34.706
NC_035082.1	19435641	.	A	G	.	.	MAF_USDA=15.294
NC_035082.1	19435967	.	A	C	.	.	MAF_INRAE=5.263
NC_035082.1	19436066	.	A	C	.	.	MAF_INRAE=13.291;MAF_USDA=18.824
NC_035082.1	19436114	.	A	G	.	.	MAF_USDA=38.824
NC_035082.1	19436156	.	G	A	.	.	MAF_INRAE=7.5;MAF_USDA=1.639
NC_035082.1	19436195	.	G	T	.	.	MAF_USDA=2.083
NC_035082.1	19436276	.	C	T	.	.	MAF_USDA=1.639
NC_035082.1	19436410	.	C	G	.	.	MAF_USDA=1.639
NC_035082.1	19436412	.	G	T	.	.	MAF_INRAE=13.291;MAF_USDA=8.197
NC_035082.1	19436431	.	G	T	.	.	MAF_USDA=1.639
NC_035082.1	19436547	.	A	C	.	.	MAF_INRAE=5.263
NC_035082.1	19436604	.	T	A	.	.	MAF_INRAE=13.291;MAF_USDA=18.235
NC_035082.1	19436696	.	G	A	.	.	MAF_INRAE=3.333;MAF_USDA=2.459
NC_035082.1	19436817	.	C	T	.	.	MAF_INRAE=10.526
NC_035082.1	19436908	.	A	T	.	.	MAF_INRAE=5.833;MAF_USDA=1.176
NC_035082.1	19436971	.	G	T	.	.	MAF_INRAE=13.291;MAF_USDA=18.824
NC_035082.1	19437088	.	A	T	.	.	MAF_INRAE=5.833;MAF_USDA=2.083
NC_035082.1	19437098	.	T	C	.	.	MAF_INRAE=50.0;MAF_USDA=34.706
NC_035082.1	19437114	.	G	T	.	.	MAF_INRAE=31.579;MAF_USDA=17.213
NC_035082.1	19437115	.	T	C	.	.	MAF_INRAE=4.167;MAF_USDA=2.459
NC_035082.1	19437145	.	C	T	.	.	MAF_USDA=1.667
NC_035082.1	19437186	.	G	A	.	.	MAF_INRAE=4.167;MAF_USDA=2.5
NC_035082.1	19437213	.	T	C	.	.	MAF_INRAE=33.544;MAF_USDA=17.059
NC_035082.1	19437250	.	T	G	.	.	MAF_INRAE=10.127;MAF_USDA=1.639
NC_035082.1	19437281	.	T	G	.	.	MAF_INRAE=10.759;MAF_USDA=3.279
NC_035082.1	19437285	.	T	A	.	.	MAF_INRAE=2.632
NC_035082.1	19437286	.	T	C	.	.	MAF_INRAE=36.709;MAF_USDA=14.706
NC_035082.1	19437381	.	C	T	.	.	MAF_INRAE=1.667
NC_035082.1	19437451	.	A	G	.	.	MAF_USDA=10.417
NC_035082.1	19437452	.	A	G	.	.	MAF_USDA=2.459
NC_035082.1	19437580	.	G	A	.	.	MAF_USDA=2.5
NC_035082.1	19437674	.	C	T	.	.	MAF_USDA=1.639
NC_035082.1	19437753	.	G	A	.	.	MAF_USDA=2.459
NC_035082.1	19437826	.	A	G	.	.	MAF_USDA=8.824
NC_035082.1	19437843	.	T	C	.	.	MAF_USDA=47.917
NC_035082.1	19437851	.	C	T	.	.	MAF_USDA=2.459
NC_035082.1	19437860	.	T	G	.	.	MAF_INRAE=5.263
NC_035082.1	19437918	.	G	A	.	.	MAF_INRAE=10.127;MAF_USDA=18.75
NC_035082.1	19437954	.	G	A	.	.	MAF_USDA=1.639
NC_035082.1	19438205	.	C	T	.	.	MAF_USDA=3.279
NC_035082.1	19438216	.	T	C	.	.	MAF_INRAE=20.886;MAF_USDA=2.941
NC_035082.1	19438284	.	A	G	.	.	MAF_USDA=2.459
NC_035082.1	19438297	.	G	C	.	.	MAF_USDA=3.279
NC_035082.1	19438372	.	C	A	.	.	MAF_USDA=2.459
NC_035082.1	19438407	.	C	A	.	.	MAF_USDA=2.459
NC_035082.1	19438542	.	C	G	.	.	MAF_USDA=5.738
NC_035082.1	19438582	.	A	C	.	.	MAF_USDA=5.738
NC_035082.1	19438615	.	G	C	.	.	MAF_USDA=3.279
NC_035082.1	19438632	.	A	T	.	.	MAF_USDA=1.639
NC_035082.1	19438647	.	C	T	.	.	MAF_USDA=4.098
NC_035082.1	19438648	.	G	C	.	.	MAF_USDA=3.279
NC_035082.1	19438746	.	G	T	.	.	MAF_INRAE=16.667;MAF_USDA=3.279
NC_035082.1	19438779	.	G	A	.	.	MAF_INRAE=5.263
NC_035082.1	19438828	.	C	T	.	.	MAF_INRAE=15.789
NC_035082.1	19438904	.	T	G	.	.	MAF_USDA=1.639
NC_035082.1	19439064	.	C	T	.	.	MAF_USDA=3.279
NC_035082.1	19439078	.	G	A	.	.	MAF_USDA=1.639
NC_035082.1	19439129	.	G	T	.	.	MAF_INRAE=16.456;MAF_USDA=17.059
NC_035082.1	19439140	.	G	T	.	.	MAF_USDA=3.279
NC_035082.1	19439189	.	G	A	.	.	MAF_USDA=8.197
NC_035082.1	19439286	.	TAAAAAA	TAAAAAT	.	.	MAF_USDA=12.5
NC_035082.1	19439354	.	G	T	.	.	MAF_INRAE=30.38
NC_035082.1	19439476	.	C	T	.	.	MAF_USDA=1.639
NC_035082.1	19439483	.	T	G	.	.	MAF_USDA=9.016
NC_035082.1	19439511	.	C	A	.	.	MAF_USDA=4.098
NC_035082.1	19439572	.	T	G	.	.	MAF_INRAE=5.263
NC_035082.1	19439779	.	T	G	.	.	MAF_USDA=3.279
NC_035082.1	19439825	.	G	T	.	.	MAF_USDA=12.353
NC_035082.1	19439926	.	T	C	.	.	MAF_USDA=2.459
NC_035082.1	19439969	.	C	A	.	.	MAF_USDA=11.176
NC_035082.1	19440144	.	C	T	.	.	MAF_USDA=2.459
NC_035082.1	19440380	.	G	T	.	.	MAF_USDA=4.098
NC_035082.1	19440408	.	T	G	.	.	MAF_USDA=5.738
NC_035082.1	19440427	.	A	G	.	.	MAF_INRAE=31.013;MAF_USDA=17.647
NC_035082.1	19440474	.	T	G	.	.	MAF_USDA=9.016
NC_035082.1	19440522	.	T	C	.	.	MAF_USDA=8.333
NC_035082.1	19440754	.	T	C	.	.	MAF_USDA=11.765
NC_035082.1	19440820	.	C	T	.	.	MAF_USDA=2.353
NC_035082.1	19440897	.	A	G	.	.	MAF_USDA=4.098
NC_035082.1	19441188	.	A	C	.	.	MAF_INRAE=5.263
NC_035082.1	19441335	.	A	C	.	.	MAF_USDA=1.639
NC_035082.1	19441340	.	T	G	.	.	MAF_USDA=4.918
NC_035082.1	19441658	.	A	G	.	.	MAF_USDA=16.667
NC_035082.1	19441661	.	A	T	.	.	MAF_INRAE=11.667;MAF_USDA=1.639
NC_035082.1	19441670	.	G	T	.	.	MAF_INRAE=5.263
NC_035082.1	19441701	.	C	T	.	.	MAF_INRAE=31.013;MAF_USDA=14.706
NC_035082.1	19441750	.	G	T	.	.	MAF_USDA=4.098
NC_035082.1	19441816	.	A	G	.	.	MAF_USDA=2.941
NC_035082.1	19441968	.	C	T	.	.	MAF_USDA=2.459
NC_035082.1	19442033	.	A	T	.	.	MAF_USDA=8.333
NC_035082.1	19442067	.	C	T	.	.	MAF_INRAE=13.291;MAF_USDA=17.647
NC_035082.1	19442142	.	G	A	.	.	MAF_USDA=2.459
NC_035082.1	19442310	.	G	A	.	.	MAF_USDA=3.279
NC_035082.1	19442388	.	G	A	.	.	MAF_USDA=1.639
NC_035082.1	19442395	.	G	A	.	.	MAF_INRAE=50.0;MAF_USDA=33.529
NC_035082.1	19442612	.	G	T	.	.	MAF_USDA=17.213
NC_035082.1	19442627	.	C	T	.	.	MAF_USDA=2.459
NC_035082.1	19442709	.	C	T	.	.	MAF_INRAE=31.013;MAF_USDA=16.471
NC_035082.1	19442743	.	T	C	.	.	MAF_USDA=8.235
NC_035082.1	19442752	.	G	T	.	.	MAF_INRAE=16.667
NC_035082.1	19442759	.	A	G	.	.	MAF_USDA=1.639
NC_035082.1	19442761	.	T	A	.	.	MAF_INRAE=11.667
NC_035082.1	19442769	.	C	A	.	.	MAF_INRAE=22.785;MAF_USDA=11.765
NC_035082.1	19442794	.	C	A	.	.	MAF_USDA=3.279
NC_035082.1	19442883	.	A	G	.	.	MAF_INRAE=1.667
NC_035082.1	19442884	.	A	G	.	.	MAF_INRAE=1.667
NC_035082.1	19442935	.	G	C	.	.	MAF_USDA=1.639
NC_035082.1	19442942	.	C	T	.	.	MAF_USDA=1.639
NC_035082.1	19442945	.	C	T	.	.	MAF_USDA=1.639
NC_035082.1	19442946	.	G	A	.	.	MAF_INRAE=5.833;MAF_USDA=18.852
NC_035082.1	19442952	.	T	C	.	.	MAF_INRAE=8.333
NC_035082.1	19442965	.	A	C	.	.	MAF_INRAE=9.167;MAF_USDA=45.833
NC_035082.1	19442969	.	C	A	.	.	MAF_INRAE=2.5
NC_035082.1	19442970	.	C	A	.	.	MAF_INRAE=2.5
NC_035082.1	19443021	.	A	G	.	.	MAF_INRAE=29.167
NC_035082.1	19443043	.	G	T	.	.	MAF_INRAE=5.833
NC_035082.1	19443054	.	A	G	.	.	MAF_INRAE=32.5
NC_035082.1	19443066	.	C	A	.	.	MAF_INRAE=31.667
NC_035082.1	19443085	.	A	C	.	.	MAF_INRAE=34.167
NC_035082.1	19443089	.	C	A	.	.	MAF_INRAE=33.333
NC_035082.1	19443104	.	C	G	.	.	MAF_USDA=1.639
NC_035082.1	19443109	.	C	T	.	.	MAF_INRAE=30.833
NC_035082.1	19443114	.	C	T	.	.	MAF_INRAE=31.667
NC_035082.1	19443115	.	C	A	.	.	MAF_INRAE=20.0;MAF_USDA=8.824
NC_035082.1	19443120	.	G	T	.	.	MAF_INRAE=29.167
NC_035082.1	19443121	.	C	G	.	.	MAF_INRAE=29.167
NC_035082.1	19443170	.	A	T	.	.	MAF_INRAE=7.5
NC_035082.1	19443186	.	G	A	.	.	MAF_INRAE=1.667
NC_035082.1	19443188	.	G	A	.	.	MAF_INRAE=4.167
NC_035082.1	19443189	.	G	T	.	.	MAF_INRAE=1.899
NC_035082.1	19443197	.	C	T	.	.	MAF_INRAE=5.0;MAF_USDA=33.333
NC_035082.1	19443201	.	A	G	.	.	MAF_INRAE=3.333
NC_035082.1	19443211	.	G	T	.	.	MAF_INRAE=1.667
NC_035082.1	19443216	.	C	T	.	.	MAF_INRAE=1.667
NC_035082.1	19443230	.	G	C	.	.	MAF_INRAE=3.333
NC_035082.1	19443231	.	G	A	.	.	MAF_INRAE=4.167
NC_035082.1	19443237	.	C	T	.	.	MAF_INRAE=4.167
NC_035082.1	19443238	.	G	A	.	.	MAF_INRAE=3.333;MAF_USDA=25.0
NC_035082.1	19443243	.	T	C	.	.	MAF_INRAE=4.167
NC_035082.1	19443244	.	C	T	.	.	MAF_INRAE=5.833
NC_035082.1	19443246	.	C	T	.	.	MAF_INRAE=10.833
NC_035082.1	19443258	.	G	A	.	.	MAF_INRAE=5.0
NC_035082.1	19443263	.	T	C	.	.	MAF_INRAE=19.167
NC_035082.1	19443267	.	G	A	.	.	MAF_INRAE=5.833;MAF_USDA=33.333
NC_035082.1	19443269	.	C	T	.	.	MAF_INRAE=11.667
NC_035082.1	19443279	.	A	C	.	.	MAF_INRAE=4.167
NC_035082.1	19443280	.	T	C	.	.	MAF_INRAE=2.532
NC_035082.1	19443285	.	C	A	.	.	MAF_INRAE=10.833
NC_035082.1	19443288	.	C	T	.	.	MAF_INRAE=15.0
NC_035082.1	19443290	.	A	T	.	.	MAF_INRAE=2.5
NC_035082.1	19443306	.	A	G	.	.	MAF_INRAE=3.333
NC_035082.1	19443309	.	C	T	.	.	MAF_INRAE=14.167
NC_035082.1	19443311	.	T	G	.	.	MAF_INRAE=1.667
NC_035082.1	19443313	.	C	A	.	.	MAF_INRAE=2.5
NC_035082.1	19443317	.	C	T	.	.	MAF_INRAE=9.167
NC_035082.1	19443336	.	C	T	.	.	MAF_INRAE=5.833
NC_035082.1	19443339	.	G	A	.	.	MAF_INRAE=7.5
NC_035082.1	19443345	.	A	C	.	.	MAF_INRAE=20.0
NC_035082.1	19443360	.	G	T	.	.	MAF_INRAE=25.316
NC_035082.1	19443375	.	G	T	.	.	MAF_INRAE=10.833
NC_035082.1	19443383	.	G	T	.	.	MAF_INRAE=11.667;MAF_USDA=1.639
NC_035082.1	19443414	.	A	T	.	.	MAF_INRAE=9.167;MAF_USDA=30.328
NC_035082.1	19443423	.	C	G	.	.	MAF_USDA=4.918
NC_035082.1	19443429	.	C	G	.	.	MAF_INRAE=6.667;MAF_USDA=9.016
NC_035082.1	19443438	.	A	T	.	.	MAF_INRAE=5.833
NC_035082.1	19443444	.	C	T	.	.	MAF_USDA=25.0
NC_035082.1	19443452	.	T	C	.	.	MAF_INRAE=5.0;MAF_USDA=22.131
NC_035082.1	19443469	.	G	A	.	.	MAF_USDA=6.557
NC_035082.1	19443475	.	C	T	.	.	MAF_USDA=5.738
NC_035082.1	19443476	.	G	A	.	.	MAF_INRAE=39.167;MAF_USDA=18.824
NC_035082.1	19443483	.	C	T	.	.	MAF_INRAE=15.833
NC_035082.1	19443501	.	G	C	.	.	MAF_USDA=5.738
NC_035082.1	19443504	.	C	T	.	.	MAF_INRAE=20.0;MAF_USDA=25.0
NC_035082.1	19443513	.	C	G	.	.	MAF_INRAE=19.167
NC_035082.1	19443520	.	C	G	.	.	MAF_INRAE=20.0
NC_035082.1	19443521	.	G	C	.	.	MAF_INRAE=2.5
NC_035082.1	19443527	.	G	A	.	.	MAF_USDA=8.333
NC_035082.1	19443531	.	G	T	.	.	MAF_INRAE=3.333
NC_035082.1	19443532	.	G	C	.	.	MAF_INRAE=1.899;MAF_USDA=9.412
NC_035082.1	19443534	.	G	A	.	.	MAF_INRAE=3.333
NC_035082.1	19443536	.	C	A	.	.	MAF_INRAE=25.833
NC_035082.1	19443549	.	G	A	.	.	MAF_INRAE=3.333
NC_035082.1	19443550	.	G	A	.	.	MAF_INRAE=4.167
NC_035082.1	19443552	.	T	A	.	.	MAF_INRAE=26.667;MAF_USDA=43.75
NC_035082.1	19443556	.	A	G	.	.	MAF_INRAE=20.833
NC_035082.1	19443571	.	C	A	.	.	MAF_INRAE=2.5
NC_035082.1	19443585	.	C	T	.	.	MAF_USDA=5.738
NC_035082.1	19443589	.	A	G	.	.	MAF_INRAE=29.747
NC_035082.1	19443598	.	G	A	.	.	MAF_INRAE=3.333
NC_035082.1	19443606	.	G	T	.	.	MAF_INRAE=3.333
NC_035082.1	19443611	.	C	T	.	.	MAF_INRAE=2.5
NC_035082.1	19443683	.	T	A	.	.	MAF_INRAE=5.263;MAF_USDA=2.083
NC_035082.1	19443741	.	G	T	.	.	MAF_INRAE=1.667
NC_035082.1	19443752	.	A	G	.	.	MAF_USDA=1.639
NC_035082.1	19443775	.	C	T	.	.	MAF_INRAE=1.667
NC_035082.1	19443784	.	C	T	.	.	MAF_INRAE=1.667
NC_035082.1	19443788	.	T	C	.	.	MAF_INRAE=1.667
NC_035082.1	19443803	.	T	C	.	.	MAF_INRAE=2.5
NC_035082.1	19443843	.	T	A	.	.	MAF_INRAE=3.333
NC_035082.1	19443873	.	C	A	.	.	MAF_USDA=2.459
NC_035082.1	19443975	.	A	T	.	.	MAF_INRAE=31.013;MAF_USDA=17.647
NC_035082.1	19443976	.	G	A	.	.	MAF_INRAE=16.667
NC_035082.1	19444086	.	C	T	.	.	MAF_USDA=1.639
NC_035082.1	19444263	.	G	T	.	.	MAF_USDA=2.459
NC_035082.1	19444363	.	G	A	.	.	MAF_INRAE=22.785;MAF_USDA=8.235
NC_035082.1	19444405	.	C	T	.	.	MAF_INRAE=16.667
NC_035082.1	19444438	.	G	A	.	.	MAF_USDA=4.098
NC_035082.1	19444468	.	C	A	.	.	MAF_USDA=3.279
NC_035082.1	19444489	.	T	C	.	.	MAF_USDA=3.279
NC_035082.1	19444495	.	G	T	.	.	MAF_INRAE=11.667;MAF_USDA=1.639
NC_035082.1	19444506	.	T	G	.	.	MAF_USDA=3.279
NC_035082.1	19444522	.	C	T	.	.	MAF_USDA=7.059
NC_035082.1	19444589	.	G	A	.	.	MAF_INRAE=2.632
NC_035082.1	19444819	.	G	A	.	.	MAF_USDA=1.639
NC_035082.1	19444916	.	C	T	.	.	MAF_USDA=4.098
NC_035082.1	19444921	.	C	T	.	.	MAF_INRAE=5.263
NC_035082.1	19444964	.	G	A	.	.	MAF_USDA=1.639
NC_035082.1	19445168	.	C	A	.	.	MAF_INRAE=32.911;MAF_USDA=48.235
NC_035082.1	19445180	.	T	A	.	.	MAF_INRAE=11.392;MAF_USDA=1.639
NC_035082.1	19445182	.	G	T	.	.	MAF_INRAE=31.013;MAF_USDA=13.529
NC_035082.1	19445225	.	C	A	.	.	MAF_INRAE=6.962
NC_035082.1	19445285	.	G	T	.	.	MAF_INRAE=16.456;MAF_USDA=1.639
NC_035082.1	19445485	.	C	T	.	.	MAF_USDA=1.765
NC_035082.1	19445499	.	G	A	.	.	MAF_USDA=4.098
NC_035082.1	19445673	.	C	T	.	.	MAF_INRAE=15.823;MAF_USDA=8.197
NC_035082.1	19445675	.	G	A	.	.	MAF_USDA=2.083
NC_035082.1	19445683	.	C	T	.	.	MAF_USDA=4.098
NC_035082.1	19445712	.	C	T	.	.	MAF_USDA=2.083
NC_035082.1	19445723	.	C	T	.	.	MAF_INRAE=5.263
NC_035082.1	19445780	.	G	T	.	.	MAF_USDA=8.333
NC_035082.1	19445799	.	C	T	.	.	MAF_USDA=4.098
NC_035082.1	19445816	.	C	A	.	.	MAF_USDA=10.417
NC_035082.1	19445828	.	G	A	.	.	MAF_USDA=4.098
NC_035082.1	19445833	.	A	G	.	.	MAF_USDA=7.377
NC_035082.1	19445857	.	T	C	.	.	MAF_USDA=6.557
NC_035082.1	19445881	.	T	C	.	.	MAF_USDA=6.557
NC_035082.1	19445942	.	A	C	.	.	MAF_USDA=6.557
NC_035082.1	19445965	.	C	G	.	.	MAF_USDA=3.279
NC_035082.1	19446063	.	C	A	.	.	MAF_USDA=3.279
NC_035082.1	19446102	.	T	C	.	.	MAF_INRAE=32.911;MAF_USDA=48.824
NC_035082.1	19446121	.	C	A	.	.	MAF_USDA=1.639
NC_035082.1	19446179	.	G	A	.	.	MAF_INRAE=31.013;MAF_USDA=17.647
NC_035082.1	19446368	.	A	T	.	.	MAF_INRAE=22.785;MAF_USDA=11.765
NC_035082.1	19446409	.	G	T	.	.	MAF_INRAE=16.456;MAF_USDA=11.765
NC_035082.1	19446834	.	G	A	.	.	MAF_INRAE=31.013;MAF_USDA=13.529
NC_035082.1	19446957	.	C	A	.	.	MAF_USDA=4.918
NC_035082.1	19446979	.	A	T	.	.	MAF_USDA=1.639
NC_035082.1	19447015	.	G	A	.	.	MAF_INRAE=4.167
NC_035082.1	19447024	.	G	C	.	.	MAF_USDA=2.459
NC_035082.1	19447551	.	C	T	.	.	MAF_INRAE=10.127
NC_035082.1	19447981	.	G	A	.	.	MAF_USDA=2.459
NC_035082.1	19448137	.	A	T	.	.	MAF_INRAE=6.962
NC_035082.1	19448201	.	A	T	.	.	MAF_INRAE=13.291;MAF_USDA=27.647
NC_035082.1	19448203	.	T	C	.	.	MAF_USDA=2.083
NC_035082.1	19448223	.	A	C	.	.	MAF_INRAE=15.823;MAF_USDA=9.836
NC_035082.1	19448275	.	C	T	.	.	MAF_INRAE=13.291;MAF_USDA=31.176
NC_035082.1	19448290	.	G	A	.	.	MAF_INRAE=13.291;MAF_USDA=27.059
NC_035082.1	19448349	.	C	A	.	.	MAF_USDA=2.459
NC_035082.1	19448350	.	G	A	.	.	MAF_USDA=4.098
NC_035082.1	19448384	.	C	A	.	.	MAF_USDA=2.459
NC_035082.1	19448394	.	T	A	.	.	MAF_INRAE=22.152;MAF_USDA=13.115
NC_035082.1	19448439	.	T	A	.	.	MAF_INRAE=30.38;MAF_USDA=2.083
NC_035082.1	19448499	.	C	A	.	.	MAF_USDA=1.639
NC_035082.1	19448559	.	C	A	.	.	MAF_INRAE=13.291;MAF_USDA=24.118
NC_035082.1	19448603	.	G	A	.	.	MAF_USDA=2.459
NC_035082.1	19448618	.	A	C	.	.	MAF_INRAE=12.025;MAF_USDA=18.824
NC_035082.1	19448663	.	C	T	.	.	MAF_INRAE=26.316
NC_035082.1	19448770	.	A	T	.	.	MAF_USDA=5.738
NC_035082.1	19448789	.	G	A	.	.	MAF_USDA=1.639
NC_035082.1	19448803	.	G	A	.	.	MAF_INRAE=31.013;MAF_USDA=13.529
NC_035082.1	19448848	.	A	T	.	.	MAF_USDA=2.459
NC_035082.1	19448914	.	G	A	.	.	MAF_USDA=3.279
NC_035082.1	19448959	.	A	T	.	.	MAF_USDA=2.174
NC_035082.1	19448960	.	A	T	.	.	MAF_USDA=2.174
NC_035082.1	19449025	.	A	G	.	.	MAF_USDA=1.639
NC_035082.1	19449047	.	G	T	.	.	MAF_USDA=2.083
NC_035082.1	19449094	.	A	G	.	.	MAF_USDA=10.588
NC_035082.1	19449215	.	A	G	.	.	MAF_USDA=2.459
NC_035082.1	19449256	.	T	A	.	.	MAF_USDA=2.459
NC_035082.1	19449359	.	A	T	.	.	MAF_USDA=2.459
NC_035082.1	19449403	.	G	A	.	.	MAF_USDA=4.098
NC_035082.1	19449429	.	A	C	.	.	MAF_USDA=4.098
NC_035082.1	19449769	.	C	G	.	.	MAF_USDA=16.393
NC_035082.1	19449803	.	T	C	.	.	MAF_INRAE=5.833;MAF_USDA=22.941
NC_035082.1	19449852	.	C	A	.	.	MAF_USDA=2.459
NC_035082.1	19449996	.	A	G	.	.	MAF_INRAE=49.367;MAF_USDA=39.412
NC_035082.1	19450011	.	C	T	.	.	MAF_INRAE=12.658;MAF_USDA=1.639
NC_035082.1	19450033	.	G	T	.	.	MAF_INRAE=5.263
NC_035082.1	19450042	.	T	G	.	.	MAF_USDA=31.25
NC_035082.1	19450075	.	T	A	.	.	MAF_INRAE=49.367;MAF_USDA=38.235
NC_035082.1	19450088	.	T	A	.	.	MAF_USDA=5.882
NC_035082.1	19450101	.	A	C	.	.	MAF_INRAE=49.367;MAF_USDA=37.647
NC_035082.1	19450136	.	G	C	.	.	MAF_INRAE=6.962;MAF_USDA=20.0
NC_035082.1	19450148	.	T	C	.	.	MAF_INRAE=12.658;MAF_USDA=1.639
NC_035082.1	19450233	.	G	T	.	.	MAF_USDA=6.25
NC_035082.1	19450277	.	A	C	.	.	MAF_INRAE=49.367;MAF_USDA=37.647
NC_035082.1	19450429	.	A	C	.	.	MAF_INRAE=15.823;MAF_USDA=9.016
NC_035082.1	19450568	.	T	C	.	.	MAF_USDA=1.639
NC_035082.1	19450570	.	C	T	.	.	MAF_USDA=4.098
NC_035082.1	19450603	.	T	A	.	.	MAF_INRAE=43.671;MAF_USDA=14.118
NC_035082.1	19450667	.	A	T	.	.	MAF_INRAE=49.367;MAF_USDA=40.0
NC_035082.1	19450823	.	A	C	.	.	MAF_USDA=4.918
NC_035082.1	19450834	.	G	A	.	.	MAF_INRAE=15.823;MAF_USDA=7.377
NC_035082.1	19450899	.	T	C	.	.	MAF_INRAE=48.734;MAF_USDA=37.059
NC_035082.1	19450937	.	G	A	.	.	MAF_USDA=2.459
NC_035082.1	19451020	.	T	A	.	.	MAF_INRAE=50.0;MAF_USDA=22.941
NC_035082.1	19451044	.	G	T	.	.	MAF_USDA=2.459
NC_035082.1	19451093	.	C	T	.	.	MAF_USDA=7.377
NC_035082.1	19451111	.	A	C	.	.	MAF_USDA=2.459
NC_035082.1	19451249	.	T	A	.	.	MAF_INRAE=11.667
NC_035082.1	19451251	.	T	A	.	.	MAF_INRAE=11.667
NC_035082.1	19451325	.	G	T	.	.	MAF_INRAE=36.709;MAF_USDA=7.059
NC_035082.1	19451414	.	C	T	.	.	MAF_INRAE=6.962;MAF_USDA=5.882
NC_035082.1	19451524	.	A	G	.	.	MAF_USDA=5.882
NC_035082.1	19451556	.	G	A	.	.	MAF_INRAE=12.025;MAF_USDA=18.235
NC_035082.1	19451617	.	G	A	.	.	MAF_USDA=2.459
NC_035082.1	19451620	.	A	G	.	.	MAF_USDA=1.639
NC_035082.1	19451665	.	C	A	.	.	MAF_INRAE=10.127
NC_035082.1	19451667	.	C	T	.	.	MAF_INRAE=43.038;MAF_USDA=45.294
NC_035082.1	19451675	.	T	C	.	.	MAF_INRAE=26.316;MAF_USDA=5.294
NC_035082.1	19451676	.	G	A	.	.	MAF_USDA=5.294
NC_035082.1	19451716	.	C	A	.	.	MAF_INRAE=43.671;MAF_USDA=17.059
NC_035082.1	19451742	.	C	T	.	.	MAF_INRAE=49.367;MAF_USDA=38.095
NC_035082.1	19451771	.	G	A	.	.	MAF_INRAE=12.025;MAF_USDA=17.059
NC_035082.1	19451787	.	C	G	.	.	MAF_USDA=2.083
NC_035082.1	19451788	.	A	C	.	.	MAF_INRAE=48.734;MAF_USDA=37.059
NC_035082.1	19451794	.	A	G	.	.	MAF_USDA=7.377
NC_035082.1	19451848	.	G	T	.	.	MAF_USDA=3.279
NC_035082.1	19451927	.	C	T	.	.	MAF_INRAE=33.544;MAF_USDA=40.588
NC_035082.1	19451943	.	C	G	.	.	MAF_INRAE=33.544;MAF_USDA=43.529
NC_035082.1	19451950	.	C	G	.	.	MAF_INRAE=40.506;MAF_USDA=23.529
NC_035082.1	19451970	.	A	G	.	.	MAF_USDA=4.098
NC_035082.1	19452009	.	A	T	.	.	MAF_INRAE=30.38;MAF_USDA=2.083
NC_035082.1	19452036	.	T	A	.	.	MAF_USDA=5.294
NC_035082.1	19452039	.	T	G	.	.	MAF_INRAE=21.519;MAF_USDA=37.647
NC_035082.1	19452060	.	A	C	.	.	MAF_INRAE=33.544;MAF_USDA=43.529
NC_035082.1	19452061	.	G	A	.	.	MAF_USDA=1.639
NC_035082.1	19452115	.	A	G	.	.	MAF_USDA=16.471
NC_035082.1	19452151	.	C	A	.	.	MAF_USDA=8.235
NC_035082.1	19452163	.	T	A	.	.	MAF_USDA=4.098
NC_035082.1	19452185	.	C	G	.	.	MAF_INRAE=31.013;MAF_USDA=2.083
NC_035082.1	19452190	.	G	T	.	.	MAF_USDA=1.667
NC_035082.1	19452197	.	T	A	.	.	MAF_USDA=2.5
NC_035082.1	19452245	.	T	C	.	.	MAF_INRAE=41.772;MAF_USDA=30.0
NC_035082.1	19452256	.	A	G	.	.	MAF_INRAE=45.57;MAF_USDA=38.235
NC_035082.1	19452265	.	A	T	.	.	MAF_INRAE=26.316;MAF_USDA=14.118
NC_035082.1	19452320	.	A	G	.	.	MAF_USDA=3.279
NC_035082.1	19452340	.	A	G	.	.	MAF_USDA=1.639
NC_035082.1	19452383	.	A	G	.	.	MAF_USDA=15.294
NC_035082.1	19452426	.	A	G	.	.	MAF_INRAE=29.114;MAF_USDA=44.706
NC_035082.1	19452443	.	G	T	.	.	MAF_USDA=16.393
NC_035082.1	19452452	.	G	A	.	.	MAF_USDA=3.279
NC_035082.1	19452458	.	T	A	.	.	MAF_USDA=14.754
NC_035082.1	19452467	.	G	A	.	.	MAF_INRAE=43.671;MAF_USDA=44.706
NC_035082.1	19452501	.	G	A	.	.	MAF_USDA=13.115
NC_035082.1	19452502	.	A	G	.	.	MAF_USDA=10.656
NC_035082.1	19452528	.	C	T	.	.	MAF_USDA=13.115
NC_035082.1	19452538	.	A	C	.	.	MAF_INRAE=41.772;MAF_USDA=11.176
NC_035082.1	19452542	.	T	C	.	.	MAF_INRAE=38.333;MAF_USDA=48.235
NC_035082.1	19452545	.	G	T	.	.	MAF_USDA=4.118
NC_035082.1	19452548	.	A	G	.	.	MAF_INRAE=41.772;MAF_USDA=20.833
NC_035082.1	19452554	.	C	A	.	.	MAF_INRAE=42.405;MAF_USDA=20.0
NC_035082.1	19452562	.	A	T	.	.	MAF_INRAE=41.772;MAF_USDA=12.353
NC_035082.1	19452565	.	G	T	.	.	MAF_INRAE=49.167;MAF_USDA=18.824
NC_035082.1	19452570	.	C	G	.	.	MAF_INRAE=49.167;MAF_USDA=30.0
NC_035082.1	19452612	.	G	T	.	.	MAF_USDA=10.656
NC_035082.1	19452616	.	T	C	.	.	MAF_USDA=4.098
NC_035082.1	19452618	.	A	G	.	.	MAF_USDA=4.918
NC_035082.1	19452621	.	A	C	.	.	MAF_USDA=3.279
NC_035082.1	19452625	.	A	G	.	.	MAF_USDA=3.279
NC_035082.1	19452659	.	A	T	.	.	MAF_USDA=4.918
NC_035082.1	19452669	.	A	T	.	.	MAF_USDA=4.098
NC_035082.1	19452678	.	C	T	.	.	MAF_USDA=4.098
NC_035082.1	19452679	.	C	T	.	.	MAF_USDA=4.918
NC_035082.1	19452697	.	C	A	.	.	MAF_USDA=4.918
NC_035082.1	19452718	.	G	T	.	.	MAF_USDA=4.918
NC_035082.1	19452738	.	G	T	.	.	MAF_USDA=2.459
NC_035082.1	19452873	.	T	C	.	.	MAF_USDA=2.083
NC_035082.1	19452890	.	G	A	.	.	MAF_USDA=3.279
NC_035082.1	19452891	.	C	T	.	.	MAF_USDA=4.098
NC_035082.1	19452915	.	G	A	.	.	MAF_USDA=17.647
NC_035082.1	19452973	.	T	A	.	.	MAF_INRAE=32.278;MAF_USDA=15.882
NC_035082.1	19453008	.	C	T	.	.	MAF_USDA=4.098
NC_035082.1	19453041	.	C	T	.	.	MAF_USDA=13.934
NC_035082.1	19453087	.	G	A	.	.	MAF_USDA=9.836
NC_035082.1	19453147	.	A	G	.	.	MAF_INRAE=43.038
NC_035082.1	19453174	.	C	T	.	.	MAF_INRAE=5.263
NC_035082.1	19453254	.	C	T	.	.	MAF_USDA=13.115
NC_035082.1	19453257	.	A	G	.	.	MAF_INRAE=43.671;MAF_USDA=35.882
NC_035082.1	19453280	.	T	C	.	.	MAF_USDA=1.639
NC_035082.1	19453296	.	G	A	.	.	MAF_INRAE=11.392;MAF_USDA=3.279
NC_035082.1	19453353	.	A	C	.	.	MAF_USDA=3.279
NC_035082.1	19453501	.	C	T	.	.	MAF_USDA=4.098
NC_035082.1	19453553	.	T	G	.	.	MAF_INRAE=4.167;MAF_USDA=3.279
NC_035082.1	19453606	.	G	A	.	.	MAF_USDA=2.459
NC_035082.1	19453845	.	T	A	.	.	MAF_INRAE=5.0
NC_035082.1	19453869	.	T	A	.	.	MAF_INRAE=43.038;MAF_USDA=18.824
NC_035082.1	19453870	.	G	T	.	.	MAF_USDA=2.083
NC_035082.1	19453902	.	C	T	.	.	MAF_USDA=3.279
NC_035082.1	19453910	.	G	A	.	.	MAF_USDA=17.647
NC_035082.1	19453914	.	C	T	.	.	MAF_USDA=4.098
NC_035082.1	19453930	.	C	T	.	.	MAF_INRAE=1.667
NC_035082.1	19454069	.	G	A	.	.	MAF_USDA=11.667
NC_035082.1	19454102	.	G	T	.	.	MAF_USDA=2.5
NC_035082.1	19454122	.	G	A	.	.	MAF_USDA=2.083
NC_035082.1	19454190	.	T	C	.	.	MAF_INRAE=32.278;MAF_USDA=16.471
NC_035082.1	19454255	.	C	A	.	.	MAF_USDA=4.098
NC_035082.1	19454287	.	G	T	.	.	MAF_USDA=3.279
NC_035082.1	19454352	.	T	C	.	.	MAF_USDA=2.083
NC_035082.1	19454358	.	T	C	.	.	MAF_INRAE=43.671;MAF_USDA=35.882
NC_035082.1	19454377	.	G	T	.	.	MAF_USDA=4.098
NC_035082.1	19454405	.	T	C	.	.	MAF_USDA=12.295
NC_035082.1	19454407	.	A	T	.	.	MAF_INRAE=42.405;MAF_USDA=35.294
NC_035082.1	19454454	.	C	G	.	.	MAF_INRAE=32.278;MAF_USDA=16.471
NC_035082.1	19454484	.	G	A	.	.	MAF_USDA=15.882
NC_035082.1	19454524	.	T	A	.	.	MAF_USDA=5.882
NC_035082.1	19454587	.	TCC	TCA	.	.	MAF_USDA=2.083
NC_035082.1	19454631	.	AACG	AACA	.	.	MAF_USDA=2.083
NC_035082.1	19454662	.	C	T	.	.	MAF_USDA=1.639
NC_035082.1	19454706	.	A	G	.	.	MAF_INRAE=16.667;MAF_USDA=17.059
NC_035082.1	19454813	.	C	A	.	.	MAF_USDA=1.639
NC_035082.1	19454843	.	C	T	.	.	MAF_USDA=2.459
NC_035082.1	19454854	.	G	T	.	.	MAF_USDA=2.083
NC_035082.1	19454882	.	G	A	.	.	MAF_INRAE=30.38;MAF_USDA=42.353
NC_035082.1	19454929	.	G	A	.	.	MAF_USDA=1.765
NC_035082.1	19454956	.	T	C	.	.	MAF_INRAE=31.646;MAF_USDA=33.529
NC_035082.1	19454958	.	T	C	.	.	MAF_INRAE=16.667;MAF_USDA=1.639
NC_035082.1	19454983	.	C	A	.	.	MAF_USDA=12.295
NC_035082.1	19455000	.	A	C	.	.	MAF_INRAE=16.667;MAF_USDA=1.639
NC_035082.1	19455001	.	T	A	.	.	MAF_INRAE=32.278;MAF_USDA=16.471
NC_035082.1	19455002	.	A	C	.	.	MAF_INRAE=44.167;MAF_USDA=36.471
NC_035082.1	19455007	.	G	C	.	.	MAF_INRAE=32.278;MAF_USDA=27.647
NC_035082.1	19455099	.	T	G	.	.	MAF_USDA=2.459
NC_035082.1	19455100	.	G	T	.	.	MAF_INRAE=5.263
NC_035082.1	19455112	.	G	A	.	.	MAF_INRAE=5.263
NC_035082.1	19455150	.	C	T	.	.	MAF_INRAE=32.911;MAF_USDA=14.118
NC_035082.1	19455166	.	G	C	.	.	MAF_USDA=4.098
NC_035082.1	19455246	.	C	A	.	.	MAF_INRAE=16.667;MAF_USDA=5.833
NC_035082.1	19455314	.	A	C	.	.	MAF_INRAE=32.278;MAF_USDA=21.176
NC_035082.1	19455346	.	G	C	.	.	MAF_INRAE=32.278;MAF_USDA=10.0
NC_035082.1	19455406	.	T	A	.	.	MAF_USDA=1.639
NC_035082.1	19455425	.	G	A	.	.	MAF_INRAE=12.025;MAF_USDA=22.353
NC_035082.1	19455443	.	A	C	.	.	MAF_INRAE=16.667;MAF_USDA=1.639
NC_035082.1	19455453	.	G	A	.	.	MAF_USDA=2.459
NC_035082.1	19455467	.	C	T	.	.	MAF_INRAE=16.667;MAF_USDA=11.475
NC_035082.1	19455484	.	C	T	.	.	MAF_INRAE=10.759;MAF_USDA=1.639
NC_035082.1	19455487	.	C	G	.	.	MAF_USDA=1.639
NC_035082.1	19455499	.	T	C	.	.	MAF_USDA=5.882
NC_035082.1	19455513	.	T	A	.	.	MAF_INRAE=16.667;MAF_USDA=17.059
NC_035082.1	19455559	.	C	T	.	.	MAF_INRAE=5.263
NC_035082.1	19455610	.	C	T	.	.	MAF_INRAE=10.526
NC_035082.1	19455615	.	C	T	.	.	MAF_USDA=1.639
NC_035082.1	19455655	.	C	A	.	.	MAF_INRAE=12.025;MAF_USDA=3.279
NC_035082.1	19455662	.	G	A	.	.	MAF_INRAE=12.025;MAF_USDA=1.639
NC_035082.1	19455716	.	G	T	.	.	MAF_INRAE=32.278;MAF_USDA=18.235
NC_035082.1	19455739	.	T	C	.	.	MAF_INRAE=32.278;MAF_USDA=14.118
NC_035082.1	19455769	.	A	C	.	.	MAF_USDA=4.098
NC_035082.1	19455778	.	T	A	.	.	MAF_USDA=12.353
NC_035082.1	19455906	.	G	A	.	.	MAF_INRAE=46.203;MAF_USDA=27.647
NC_035082.1	19455950	.	G	T	.	.	MAF_INRAE=19.62;MAF_USDA=8.824
NC_035082.1	19455968	.	G	A	.	.	MAF_USDA=4.706
NC_035082.1	19455971	.	A	G	.	.	MAF_INRAE=46.203;MAF_USDA=24.706
NC_035082.1	19456057	.	A	T	.	.	MAF_USDA=4.706
NC_035082.1	19456136	.	C	A	.	.	MAF_USDA=2.459
NC_035082.1	19456293	.	C	A	.	.	MAF_INRAE=11.392;MAF_USDA=1.639
NC_035082.1	19456368	.	A	G	.	.	MAF_INRAE=46.203;MAF_USDA=25.294
NC_035082.1	19456379	.	A	C	.	.	MAF_USDA=1.639
NC_035082.1	19456498	.	C	A	.	.	MAF_INRAE=5.833;MAF_USDA=2.083
NC_035082.1	19456508	.	C	A	.	.	MAF_USDA=5.738
NC_035082.1	19456628	.	G	A	.	.	MAF_INRAE=32.278;MAF_USDA=12.941
NC_035082.1	19456647	.	G	A	.	.	MAF_INRAE=32.278;MAF_USDA=14.118
NC_035082.1	19456694	.	A	G	.	.	MAF_USDA=2.459
NC_035082.1	19456697	.	A	C	.	.	MAF_INRAE=32.278;MAF_USDA=14.118
NC_035082.1	19456718	.	G	C	.	.	MAF_INRAE=15.833;MAF_USDA=6.471
NC_035082.1	19456757	.	T	G	.	.	MAF_INRAE=15.833;MAF_USDA=5.882
NC_035082.1	19456784	.	G	A	.	.	MAF_INRAE=12.658;MAF_USDA=2.459
NC_035082.1	19456854	.	G	A	.	.	MAF_INRAE=31.013;MAF_USDA=12.941
NC_035082.1	19456879	.	G	A	.	.	MAF_INRAE=7.595;MAF_USDA=9.016
NC_035082.1	19456962	.	T	A	.	.	MAF_INRAE=16.456;MAF_USDA=13.529
NC_035082.1	19457012	.	C	T	.	.	MAF_INRAE=32.278;MAF_USDA=14.118
NC_035082.1	19457026	.	A	G	.	.	MAF_INRAE=32.278;MAF_USDA=14.118
NC_035082.1	19457064	.	G	A	.	.	MAF_INRAE=32.278;MAF_USDA=14.118
NC_035082.1	19457073	.	T	C	.	.	MAF_USDA=1.639
NC_035082.1	19457142	.	A	C	.	.	MAF_USDA=1.639
NC_035082.1	19457151	.	A	T	.	.	MAF_INRAE=12.025;MAF_USDA=2.459
NC_035082.1	19457161	.	C	G	.	.	MAF_INRAE=5.833;MAF_USDA=1.176
NC_035082.1	19457189	.	T	G	.	.	MAF_INRAE=16.667;MAF_USDA=5.882
NC_035082.1	19457198	.	T	C	.	.	MAF_INRAE=32.278;MAF_USDA=14.118
NC_035082.1	19457241	.	C	A	.	.	MAF_INRAE=6.962;MAF_USDA=21.176
NC_035082.1	19457282	.	G	T	.	.	MAF_INRAE=18.354;MAF_USDA=9.412
NC_035082.1	19457304	.	A	T	.	.	MAF_INRAE=5.833;MAF_USDA=1.176
NC_035082.1	19457352	.	G	A	.	.	MAF_INRAE=30.38
NC_035082.1	19457381	.	T	G	.	.	MAF_INRAE=17.089;MAF_USDA=5.882
NC_035082.1	19457383	.	G	A	.	.	MAF_USDA=1.639
NC_035082.1	19457385	.	G	C	.	.	MAF_USDA=1.639
NC_035082.1	19457394	.	A	T	.	.	MAF_INRAE=5.696;MAF_USDA=3.279
NC_035082.1	19457395	.	A	T	.	.	MAF_INRAE=4.167;MAF_USDA=3.279
NC_035082.1	19457396	.	A	T	.	.	MAF_INRAE=4.167;MAF_USDA=3.279
NC_035082.1	19457398	.	G	T	.	.	MAF_INRAE=4.167;MAF_USDA=20.588
NC_035082.1	19457440	.	T	G	.	.	MAF_USDA=9.016
NC_035082.1	19457451	.	C	A	.	.	MAF_INRAE=12.025;MAF_USDA=20.0
NC_035082.1	19457577	.	A	G	.	.	MAF_INRAE=30.38;MAF_USDA=14.583
NC_035082.1	19457588	.	C	T	.	.	MAF_INRAE=30.38;MAF_USDA=14.583
NC_035082.1	19457599	.	C	T	.	.	MAF_INRAE=30.38;MAF_USDA=17.059
NC_035082.1	19457624	.	C	T	.	.	MAF_INRAE=16.667;MAF_USDA=8.235
NC_035082.1	19457658	.	T	G	.	.	MAF_INRAE=5.263
NC_035082.1	19457669	.	C	T	.	.	MAF_USDA=4.098
NC_035082.1	19457672	.	G	A	.	.	MAF_USDA=4.098
NC_035082.1	19457681	.	G	A	.	.	MAF_INRAE=11.392;MAF_USDA=3.279
NC_035082.1	19457727	.	C	T	.	.	MAF_USDA=10.417
NC_035082.1	19457800	.	G	C	.	.	MAF_USDA=4.098
NC_035082.1	19457948	.	C	A	.	.	MAF_USDA=2.941
NC_035082.1	19457974	.	T	A	.	.	MAF_INRAE=10.526;MAF_USDA=3.333
NC_035082.1	19457976	.	A	C	.	.	MAF_INRAE=44.167;MAF_USDA=31.548
NC_035082.1	19457986	.	T	C	.	.	MAF_USDA=8.197
NC_035082.1	19458052	.	T	C	.	.	MAF_USDA=4.918
NC_035082.1	19458131	.	T	G	.	.	MAF_USDA=4.918
NC_035082.1	19458207	.	A	G	.	.	MAF_USDA=4.918
NC_035082.1	19458232	.	A	T	.	.	MAF_USDA=4.918
NC_035082.1	19458239	.	C	T	.	.	MAF_USDA=1.639
NC_035082.1	19458318	.	A	C	.	.	MAF_INRAE=10.526;MAF_USDA=3.279
NC_035082.1	19458326	.	G	A	.	.	MAF_USDA=4.918
NC_035082.1	19458520	.	T	C	.	.	MAF_USDA=3.279
NC_035082.1	19458545	.	T	A	.	.	MAF_INRAE=46.203;MAF_USDA=29.412
NC_035082.1	19458696	.	G	T	.	.	MAF_INRAE=19.62;MAF_USDA=14.118
NC_035082.1	19458705	.	T	C	.	.	MAF_USDA=5.882
NC_035082.1	19458706	.	G	A	.	.	MAF_INRAE=1.667
NC_035082.1	19458741	.	A	C	.	.	MAF_INRAE=5.263
NC_035082.1	19458745	.	G	A	.	.	MAF_INRAE=10.526;MAF_USDA=3.279
NC_035082.1	19458792	.	G	A	.	.	MAF_INRAE=10.526
NC_035082.1	19458881	.	C	G	.	.	MAF_USDA=1.639
NC_035082.1	19458932	.	T	G	.	.	MAF_USDA=3.279
NC_035082.1	19459039	.	C	T	.	.	MAF_INRAE=10.526;MAF_USDA=10.656
NC_035082.1	19459040	.	C	G	.	.	MAF_INRAE=26.667;MAF_USDA=42.941
NC_035082.1	19459075	.	G	A	.	.	MAF_USDA=7.377
NC_035082.1	19459112	.	C	T	.	.	MAF_USDA=2.459
NC_035082.1	19459113	.	G	A	.	.	MAF_INRAE=10.526;MAF_USDA=11.475
NC_035082.1	19459117	.	T	C	.	.	MAF_INRAE=12.025;MAF_USDA=18.235
NC_035082.1	19459134	.	T	C	.	.	MAF_INRAE=10.526;MAF_USDA=11.475
NC_035082.1	19459149	.	G	A	.	.	MAF_INRAE=10.526;MAF_USDA=20.492
NC_035082.1	19459157	.	A	G	.	.	MAF_INRAE=10.526;MAF_USDA=11.475
NC_035082.1	19459159	.	A	C	.	.	MAF_INRAE=16.667;MAF_USDA=1.639
NC_035082.1	19459234	.	C	A	.	.	MAF_INRAE=37.975;MAF_USDA=31.548
NC_035082.1	19459244	.	G	T	.	.	MAF_INRAE=44.937;MAF_USDA=20.0
NC_035082.1	19459268	.	A	G	.	.	MAF_INRAE=22.785;MAF_USDA=35.882
NC_035082.1	19459274	.	C	T	.	.	MAF_USDA=3.279
NC_035082.1	19459302	.	C	T	.	.	MAF_USDA=2.459
NC_035082.1	19459350	.	A	C	.	.	MAF_INRAE=34.177;MAF_USDA=44.706
NC_035082.1	19459374	.	A	G	.	.	MAF_INRAE=3.333
NC_035082.1	19459387	.	T	C	.	.	MAF_USDA=1.639
NC_035082.1	19459414	.	G	T	.	.	MAF_USDA=2.459
NC_035082.1	19459438	.	T	A	.	.	MAF_USDA=2.459
NC_035082.1	19459448	.	C	T	.	.	MAF_INRAE=34.177;MAF_USDA=44.706
NC_035082.1	19459534	.	C	A	.	.	MAF_USDA=6.471
NC_035082.1	19459560	.	G	A	.	.	MAF_INRAE=10.526;MAF_USDA=10.656
NC_035082.1	19459598	.	T	A	.	.	MAF_USDA=7.377
NC_035082.1	19459599	.	T	A	.	.	MAF_INRAE=10.526;MAF_USDA=12.295
NC_035082.1	19459600	.	T	A	.	.	MAF_INRAE=28.333;MAF_USDA=38.824
NC_035082.1	19459601	.	A	T	.	.	MAF_USDA=8.197
NC_035082.1	19459644	.	T	G	.	.	MAF_INRAE=10.526;MAF_USDA=11.475
NC_035082.1	19459835	.	G	A	.	.	MAF_USDA=2.083
NC_035082.1	19459844	.	G	C	.	.	MAF_USDA=1.639
NC_035082.1	19459856	.	G	T	.	.	MAF_USDA=1.639
NC_035082.1	19459864	.	T	G	.	.	MAF_INRAE=15.833;MAF_USDA=7.059
NC_035082.1	19459940	.	C	T	.	.	MAF_USDA=4.918
NC_035082.1	19460018	.	G	A	.	.	MAF_INRAE=1.667
NC_035082.1	19460043	.	C	A	.	.	MAF_INRAE=49.367;MAF_USDA=34.706
NC_035082.1	19460051	.	A	G	.	.	MAF_INRAE=11.392;MAF_USDA=1.639
NC_035082.1	19460265	.	A	G	.	.	MAF_INRAE=48.101;MAF_USDA=33.529
NC_035082.1	19460273	.	T	A	.	.	MAF_INRAE=48.101;MAF_USDA=34.118
NC_035082.1	19460280	.	G	T	.	.	MAF_INRAE=48.101;MAF_USDA=34.118
NC_035082.1	19460286	.	C	G	.	.	MAF_USDA=1.639
NC_035082.1	19460304	.	A	T	.	.	MAF_USDA=2.459
NC_035082.1	19460336	.	G	A	.	.	MAF_INRAE=34.177;MAF_USDA=49.412
NC_035082.1	19460365	.	A	C	.	.	MAF_INRAE=48.101;MAF_USDA=35.294
NC_035082.1	19460370	.	T	G	.	.	MAF_INRAE=48.101;MAF_USDA=34.706
NC_035082.1	19460393	.	T	G	.	.	MAF_INRAE=47.468;MAF_USDA=34.706
NC_035082.1	19460431	.	C	T	.	.	MAF_INRAE=16.667;MAF_USDA=4.918
NC_035082.1	19460432	.	C	G	.	.	MAF_INRAE=47.468;MAF_USDA=34.426
NC_035082.1	19460433	.	G	A	.	.	MAF_INRAE=45.833;MAF_USDA=34.426
NC_035082.1	19460448	.	A	G	.	.	MAF_INRAE=48.101;MAF_USDA=35.246
NC_035082.1	19460472	.	T	A	.	.	MAF_INRAE=47.468;MAF_USDA=35.294
NC_035082.1	19460479	.	T	C	.	.	MAF_INRAE=47.468;MAF_USDA=33.529
NC_035082.1	19460480	.	G	A	.	.	MAF_INRAE=38.333;MAF_USDA=21.176
NC_035082.1	19460554	.	G	A	.	.	MAF_INRAE=10.526
NC_035082.1	19460555	.	G	T	.	.	MAF_USDA=10.656
NC_035082.1	19460635	.	G	T	.	.	MAF_USDA=4.167
NC_035082.1	19460647	.	T	C	.	.	MAF_INRAE=34.81;MAF_USDA=39.412
NC_035082.1	19460648	.	G	A	.	.	MAF_INRAE=45.0;MAF_USDA=25.294
NC_035082.1	19460659	.	C	T	.	.	MAF_USDA=4.098
NC_035082.1	19460704	.	A	C	.	.	MAF_INRAE=48.101;MAF_USDA=34.706
NC_035082.1	19460771	.	C	T	.	.	MAF_INRAE=49.367;MAF_USDA=34.706
NC_035082.1	19460797	.	T	G	.	.	MAF_INRAE=48.734;MAF_USDA=34.706
NC_035082.1	19460806	.	T	G	.	.	MAF_INRAE=48.734;MAF_USDA=34.118
NC_035082.1	19460807	.	T	G	.	.	MAF_INRAE=44.167;MAF_USDA=34.706
NC_035082.1	19460887	.	A	C	.	.	MAF_INRAE=48.734;MAF_USDA=35.294
NC_035082.1	19460892	.	C	A	.	.	MAF_INRAE=34.177;MAF_USDA=44.118
NC_035082.1	19460904	.	T	G	.	.	MAF_INRAE=48.734;MAF_USDA=35.294
NC_035082.1	19460913	.	T	C	.	.	MAF_INRAE=48.734;MAF_USDA=35.294
NC_035082.1	19460924	.	G	A	.	.	MAF_INRAE=48.734;MAF_USDA=37.059
NC_035082.1	19460928	.	G	T	.	.	MAF_INRAE=39.167;MAF_USDA=14.118
NC_035082.1	19460935	.	A	T	.	.	MAF_INRAE=10.526;MAF_USDA=11.475
NC_035082.1	19460947	.	C	A	.	.	MAF_INRAE=1.667
NC_035082.1	19460952	.	A	T	.	.	MAF_USDA=33.333
NC_035082.1	19461007	.	A	G	.	.	MAF_USDA=1.667
NC_035082.1	19461014	.	G	A	.	.	MAF_INRAE=17.089;MAF_USDA=5.952
NC_035082.1	19461025	.	C	A	.	.	MAF_USDA=1.667
NC_035082.1	19461145	.	T	C	.	.	MAF_INRAE=32.278;MAF_USDA=19.412
NC_035082.1	19461196	.	C	G	.	.	MAF_INRAE=10.526;MAF_USDA=16.393
NC_035082.1	19461260	.	T	A	.	.	MAF_INRAE=10.526;MAF_USDA=1.639
NC_035082.1	19461261	.	T	A	.	.	MAF_INRAE=48.101;MAF_USDA=21.765
NC_035082.1	19461319	.	T	G	.	.	MAF_USDA=10.417
NC_035082.1	19461336	.	G	T	.	.	MAF_USDA=1.639
NC_035082.1	19461469	.	C	A	.	.	MAF_USDA=18.824
NC_035082.1	19461490	.	G	A	.	.	MAF_INRAE=5.263
NC_035082.1	19461506	.	A	C	.	.	MAF_INRAE=5.263
NC_035082.1	19461526	.	C	A	.	.	MAF_USDA=5.882
NC_035082.1	19461579	.	G	T	.	.	MAF_USDA=2.5
NC_035082.1	19461644	.	G	A	.	.	MAF_INRAE=34.177;MAF_USDA=42.262
NC_035082.1	19461662	.	T	C	.	.	MAF_INRAE=12.658;MAF_USDA=3.333
NC_035082.1	19461828	.	A	G	.	.	MAF_INRAE=5.263;MAF_USDA=28.235
NC_035082.1	19461852	.	T	C	.	.	MAF_INRAE=34.81;MAF_USDA=34.118
NC_035082.1	19461892	.	G	T	.	.	MAF_INRAE=2.5
NC_035082.1	19461893	.	G	C	.	.	MAF_INRAE=8.861;MAF_USDA=19.412
NC_035082.1	19461904	.	T	A	.	.	MAF_INRAE=8.861;MAF_USDA=26.23
NC_035082.1	19461948	.	T	G	.	.	MAF_INRAE=21.519;MAF_USDA=27.869
NC_035082.1	19461963	.	G	A	.	.	MAF_INRAE=5.263;MAF_USDA=6.557
NC_035082.1	19461991	.	G	T	.	.	MAF_USDA=2.459
NC_035082.1	19462062	.	A	C	.	.	MAF_USDA=2.459
NC_035082.1	19462300	.	A	G	.	.	MAF_INRAE=12.658;MAF_USDA=3.279
NC_035082.1	19462372	.	G	A	.	.	MAF_INRAE=16.667;MAF_USDA=7.059
NC_035082.1	19462393	.	C	G	.	.	MAF_USDA=1.639
NC_035082.1	19462518	.	C	G	.	.	MAF_USDA=3.279
NC_035082.1	19462651	.	C	T	.	.	MAF_INRAE=5.063;MAF_USDA=13.934
NC_035082.1	19463007	.	G	A	.	.	MAF_INRAE=5.063;MAF_USDA=11.475
NC_035082.1	19463133	.	G	A	.	.	MAF_INRAE=15.19;MAF_USDA=8.197
NC_035082.1	19463234	.	G	T	.	.	MAF_INRAE=31.013;MAF_USDA=13.529
NC_035082.1	19463297	.	A	T	.	.	MAF_USDA=8.333
NC_035082.1	19463531	.	T	G	.	.	MAF_USDA=1.639
NC_035082.1	19463592	.	T	G	.	.	MAF_INRAE=30.38;MAF_USDA=2.083
NC_035082.1	19463664	.	G	A	.	.	MAF_USDA=4.098
NC_035082.1	19463719	.	C	A	.	.	MAF_INRAE=32.911;MAF_USDA=21.176
NC_035082.1	19463757	.	C	T	.	.	MAF_USDA=1.639
NC_035082.1	19463774	.	G	A	.	.	MAF_INRAE=5.063;MAF_USDA=6.557
NC_035082.1	19463907	.	A	T	.	.	MAF_INRAE=17.089;MAF_USDA=18.033
NC_035082.1	19463912	.	T	G	.	.	MAF_INRAE=5.696;MAF_USDA=41.765
NC_035082.1	19464008	.	A	C	.	.	MAF_INRAE=36.076;MAF_USDA=40.0
NC_035082.1	19464071	.	G	A	.	.	MAF_INRAE=5.833;MAF_USDA=3.279
NC_035082.1	19464091	.	C	G	.	.	MAF_INRAE=26.582;MAF_USDA=10.656
NC_035082.1	19464103	.	C	T	.	.	MAF_INRAE=18.354;MAF_USDA=25.882
NC_035082.1	19464167	.	T	C	.	.	MAF_INRAE=18.987;MAF_USDA=26.471
NC_035082.1	19464181	.	G	A	.	.	MAF_INRAE=31.013;MAF_USDA=18.235
NC_035082.1	19464257	.	T	A	.	.	MAF_INRAE=11.392;MAF_USDA=1.639
NC_035082.1	19464270	.	C	A	.	.	MAF_INRAE=15.789;MAF_USDA=5.738
NC_035082.1	19464357	.	C	T	.	.	MAF_INRAE=31.013;MAF_USDA=17.647
NC_035082.1	19464398	.	G	A	.	.	MAF_INRAE=44.937;MAF_USDA=21.765
NC_035082.1	19464419	.	A	G	.	.	MAF_USDA=9.016
NC_035082.1	19464599	.	C	T	.	.	MAF_INRAE=33.544;MAF_USDA=26.471
NC_035082.1	19464688	.	C	A	.	.	MAF_INRAE=40.506;MAF_USDA=34.118
NC_035082.1	19464693	.	G	A	.	.	MAF_USDA=2.083
NC_035082.1	19464751	.	T	C	.	.	MAF_USDA=2.083
NC_035082.1	19464773	.	G	A	.	.	MAF_INRAE=12.025;MAF_USDA=18.824
NC_035082.1	19464884	.	T	C	.	.	MAF_INRAE=34.81;MAF_USDA=24.706
NC_035082.1	19464893	.	A	T	.	.	MAF_USDA=1.639
NC_035082.1	19464988	.	C	A	.	.	MAF_INRAE=15.19;MAF_USDA=15.882
NC_035082.1	19465145	.	G	C	.	.	MAF_INRAE=18.987;MAF_USDA=11.176
NC_035082.1	19465258	.	T	G	.	.	MAF_USDA=5.882
NC_035082.1	19465276	.	A	C	.	.	MAF_INRAE=5.263
NC_035082.1	19465320	.	C	T	.	.	MAF_INRAE=24.051;MAF_USDA=21.176
NC_035082.1	19465325	.	T	G	.	.	MAF_INRAE=31.013;MAF_USDA=12.941
NC_035082.1	19465543	.	C	A	.	.	MAF_INRAE=24.051;MAF_USDA=19.412
NC_035082.1	19465552	.	T	G	.	.	MAF_USDA=12.941
NC_035082.1	19465648	.	A	G	.	.	MAF_USDA=1.639
NC_035082.1	19465681	.	T	C	.	.	MAF_USDA=1.765
NC_035082.1	19465684	.	C	T	.	.	MAF_INRAE=25.949;MAF_USDA=21.176
NC_035082.1	19465846	.	A	C	.	.	MAF_USDA=8.333
NC_035082.1	19465874	.	C	G	.	.	MAF_USDA=1.639
NC_035082.1	19465876	.	A	G	.	.	MAF_INRAE=24.051;MAF_USDA=24.118
NC_035082.1	19465903	.	G	T	.	.	MAF_USDA=3.279
NC_035082.1	19465912	.	A	G	.	.	MAF_INRAE=25.949;MAF_USDA=24.706
NC_035082.1	19465919	.	T	C	.	.	MAF_INRAE=31.013;MAF_USDA=12.941
NC_035082.1	19465932	.	C	A	.	.	MAF_INRAE=25.949;MAF_USDA=21.765
NC_035082.1	19466233	.	T	A	.	.	MAF_USDA=4.918
NC_035082.1	19466329	.	A	G	.	.	MAF_USDA=1.639
NC_035082.1	19466363	.	G	A	.	.	MAF_USDA=12.295
NC_035082.1	19466524	.	C	G	.	.	MAF_USDA=1.639
NC_035082.1	19466631	.	T	C	.	.	MAF_USDA=1.639
NC_035082.1	19466634	.	A	G	.	.	MAF_INRAE=30.38;MAF_USDA=2.083
NC_035082.1	19466635	.	T	C	.	.	MAF_INRAE=5.263
NC_035082.1	19466665	.	T	G	.	.	MAF_USDA=3.279
NC_035082.1	19466672	.	C	A	.	.	MAF_USDA=1.639
NC_035082.1	19466709	.	G	T	.	.	MAF_INRAE=11.392;MAF_USDA=4.098
NC_035082.1	19466853	.	C	T	.	.	MAF_INRAE=17.722;MAF_USDA=20.238
NC_035082.1	19466874	.	C	T	.	.	MAF_USDA=5.0
NC_035082.1	19466962	.	C	A	.	.	MAF_USDA=10.656
NC_035082.1	19467082	.	A	G	.	.	MAF_INRAE=10.526
NC_035082.1	19467202	.	C	T	.	.	MAF_USDA=3.279
NC_035082.1	19467316	.	C	T	.	.	MAF_USDA=4.918
NC_035082.1	19467456	.	A	T	.	.	MAF_USDA=1.667
NC_035082.1	19467488	.	C	T	.	.	MAF_INRAE=5.833;MAF_USDA=2.083
NC_035082.1	19467547	.	G	A	.	.	MAF_INRAE=29.114;MAF_USDA=2.083
NC_035082.1	19467824	.	A	C	.	.	MAF_USDA=47.647
NC_035082.1	19467845	.	C	A	.	.	MAF_USDA=1.639
NC_035082.1	19468024	.	T	G	.	.	MAF_USDA=18.235
NC_035082.1	19468040	.	C	T	.	.	MAF_USDA=12.941
NC_035082.1	19468151	.	T	C	.	.	MAF_USDA=12.353
NC_035082.1	19468166	.	C	T	.	.	MAF_INRAE=1.667;MAF_USDA=2.459
NC_035082.1	19468298	.	A	C	.	.	MAF_INRAE=20.253;MAF_USDA=4.098
NC_035082.1	19468341	.	C	A	.	.	MAF_INRAE=39.241;MAF_USDA=14.118
NC_035082.1	19468365	.	C	A	.	.	MAF_USDA=2.083
NC_035082.1	19468376	.	T	C	.	.	MAF_USDA=9.016
NC_035082.1	19468442	.	T	C	.	.	MAF_INRAE=21.519;MAF_USDA=4.098
NC_035082.1	19468527	.	T	C	.	.	MAF_INRAE=31.013;MAF_USDA=12.941
NC_035082.1	19468533	.	C	T	.	.	MAF_INRAE=42.405;MAF_USDA=40.588
NC_035082.1	19468751	.	A	G	.	.	MAF_USDA=1.639
NC_035082.1	19468773	.	G	A	.	.	MAF_USDA=2.459
NC_035082.1	19468863	.	C	T	.	.	MAF_INRAE=8.228;MAF_USDA=9.412
NC_035082.1	19468950	.	C	T	.	.	MAF_USDA=4.167
NC_035082.1	19469000	.	C	A	.	.	MAF_INRAE=31.013;MAF_USDA=12.941
NC_035082.1	19469053	.	G	A	.	.	MAF_INRAE=30.38;MAF_USDA=12.941
NC_035082.1	19469094	.	T	C	.	.	MAF_INRAE=4.167;MAF_USDA=24.706
NC_035082.1	19469131	.	T	G	.	.	MAF_INRAE=31.013;MAF_USDA=12.941
NC_035082.1	19469155	.	C	T	.	.	MAF_USDA=5.738
NC_035082.1	19469176	.	T	C	.	.	MAF_INRAE=31.013;MAF_USDA=12.353
NC_035082.1	19469234	.	G	A	.	.	MAF_INRAE=1.667
NC_035082.1	19469235	.	T	G	.	.	MAF_INRAE=31.013;MAF_USDA=22.917
NC_035082.1	19469242	.	G	A	.	.	MAF_INRAE=16.667
NC_035082.1	19469337	.	G	T	.	.	MAF_INRAE=33.544
NC_035082.1	19469338	.	C	T	.	.	MAF_INRAE=42.5
NC_035082.1	19469396	.	A	G	.	.	MAF_USDA=4.762
NC_035082.1	19469398	.	A	T	.	.	MAF_USDA=4.762
NC_035082.1	19469452	.	C	T	.	.	MAF_USDA=13.095
NC_035082.1	19469555	.	C	A	.	.	MAF_USDA=41.667
NC_035082.1	19469590	.	T	C	.	.	MAF_USDA=13.095
NC_035082.1	19469611	.	G	T	.	.	MAF_USDA=1.639
NC_035082.1	19469726	.	G	A	.	.	MAF_USDA=4.918
NC_035082.1	19469731	.	G	C	.	.	MAF_USDA=1.639
NC_035082.1	19469771	.	C	G	.	.	MAF_USDA=10.588
NC_035082.1	19469806	.	A	G	.	.	MAF_USDA=2.459
NC_035082.1	19469862	.	A	G	.	.	MAF_USDA=9.016
NC_035082.1	19469886	.	A	G	.	.	MAF_USDA=4.167
NC_035082.1	19469990	.	G	A	.	.	MAF_USDA=11.765
NC_035082.1	19470017	.	T	A	.	.	MAF_USDA=2.083
NC_035082.1	19470056	.	T	A	.	.	MAF_USDA=5.738
NC_035082.1	19470311	.	A	G	.	.	MAF_INRAE=5.833
NC_035082.1	19470341	.	G	T	.	.	MAF_INRAE=30.38;MAF_USDA=22.917
NC_035082.1	19470381	.	G	A	.	.	MAF_USDA=3.529
NC_035082.1	19470552	.	C	T	.	.	MAF_INRAE=16.667;MAF_USDA=1.639
NC_035082.1	19470571	.	G	A	.	.	MAF_USDA=1.639
NC_035082.1	19470584	.	C	A	.	.	MAF_INRAE=2.5
NC_035082.1	19470607	.	A	G	.	.	MAF_INRAE=35.833
NC_035082.1	19470645	.	T	A	.	.	MAF_USDA=12.5
NC_035082.1	19470660	.	G	C	.	.	MAF_INRAE=2.5
NC_035082.1	19470664	.	C	A	.	.	MAF_INRAE=5.263;MAF_USDA=20.833
NC_035082.1	19470669	.	T	C	.	.	MAF_INRAE=30.38;MAF_USDA=8.824
NC_035082.1	19470674	.	A	G	.	.	MAF_INRAE=1.667
NC_035082.1	19470692	.	C	T	.	.	MAF_INRAE=8.228
NC_035082.1	19470696	.	A	G	.	.	MAF_INRAE=1.667
NC_035082.1	19470700	.	A	G	.	.	MAF_INRAE=29.747;MAF_USDA=10.0
NC_035082.1	19470703	.	T	G	.	.	MAF_INRAE=1.667
NC_035082.1	19470722	.	A	G	.	.	MAF_USDA=4.706
NC_035082.1	19470733	.	G	T	.	.	MAF_USDA=9.016
NC_035082.1	19470789	.	C	A	.	.	MAF_USDA=2.459
NC_035082.1	19470793	.	C	A	.	.	MAF_INRAE=31.013;MAF_USDA=12.941
NC_035082.1	19470805	.	C	T	.	.	MAF_INRAE=20.886;MAF_USDA=4.098
NC_035082.1	19470827	.	G	A	.	.	MAF_USDA=4.098
NC_035082.1	19470877	.	G	A	.	.	MAF_USDA=3.279
NC_035082.1	19470896	.	C	T	.	.	MAF_INRAE=31.013;MAF_USDA=12.941
NC_035082.1	19470914	.	A	C	.	.	MAF_USDA=2.459
NC_035082.1	19470919	.	A	G	.	.	MAF_USDA=9.016
NC_035082.1	19470952	.	A	C	.	.	MAF_USDA=3.333
NC_035082.1	19470975	.	T	C	.	.	MAF_INRAE=31.013;MAF_USDA=12.941
NC_035082.1	19470980	.	G	T	.	.	MAF_INRAE=31.013;MAF_USDA=22.917
NC_035082.1	19471024	.	A	G	.	.	MAF_INRAE=30.38;MAF_USDA=12.941
NC_035082.1	19471100	.	C	A	.	.	MAF_INRAE=21.053
NC_035082.1	19471148	.	G	A	.	.	MAF_INRAE=8.228;MAF_USDA=1.176
NC_035082.1	19471185	.	G	T	.	.	MAF_USDA=5.294
NC_035082.1	19471202	.	C	T	.	.	MAF_USDA=8.235
NC_035082.1	19471206	.	G	A	.	.	MAF_INRAE=47.5;MAF_USDA=7.059
NC_035082.1	19471218	.	C	A	.	.	MAF_USDA=6.557
NC_035082.1	19471290	.	G	A	.	.	MAF_USDA=1.639
NC_035082.1	19471292	.	C	T	.	.	MAF_INRAE=1.667
NC_035082.1	19471313	.	T	C	.	.	MAF_INRAE=31.013;MAF_USDA=12.941
NC_035082.1	19471326	.	G	A	.	.	MAF_INRAE=21.053;MAF_USDA=1.176
NC_035082.1	19471358	.	A	C	.	.	MAF_INRAE=36.842;MAF_USDA=23.529
NC_035082.1	19471374	.	A	T	.	.	MAF_INRAE=20.886
NC_035082.1	19471427	.	C	T	.	.	MAF_USDA=1.639
NC_035082.1	19471514	.	C	A	.	.	MAF_USDA=4.167
NC_035082.1	19471567	.	T	C	.	.	MAF_USDA=8.537
NC_035082.1	19471595	.	G	T	.	.	MAF_INRAE=5.263;MAF_USDA=8.235
NC_035082.1	19471626	.	C	T	.	.	MAF_USDA=7.059
NC_035082.1	19471634	.	G	T	.	.	MAF_INRAE=30.0;MAF_USDA=10.588
NC_035082.1	19471655	.	G	A	.	.	MAF_USDA=14.706
NC_035082.1	19471673	.	G	A	.	.	MAF_USDA=3.279
NC_035082.1	19471674	.	C	T	.	.	MAF_USDA=1.639
NC_035082.1	19471687	.	A	G	.	.	MAF_USDA=7.059
NC_035082.1	19471700	.	C	T	.	.	MAF_INRAE=27.848;MAF_USDA=11.765
NC_035082.1	19471721	.	G	A	.	.	MAF_INRAE=27.848;MAF_USDA=10.588
NC_035082.1	19471742	.	T	C	.	.	MAF_USDA=5.882
NC_035082.1	19471743	.	C	T	.	.	MAF_INRAE=35.0;MAF_USDA=8.333
NC_035082.1	19471745	.	T	C	.	.	MAF_INRAE=35.833;MAF_USDA=16.667
NC_035082.1	19471754	.	G	A	.	.	MAF_USDA=6.024
NC_035082.1	19471771	.	G	A	.	.	MAF_USDA=1.639
NC_035082.1	19471820	.	G	A	.	.	MAF_USDA=8.235
NC_035082.1	19471826	.	T	G	.	.	MAF_USDA=1.639
NC_035082.1	19471837	.	G	T	.	.	MAF_USDA=9.412
NC_035082.1	19471838	.	C	T	.	.	MAF_USDA=9.412
NC_035082.1	19471921	.	C	T	.	.	MAF_INRAE=1.667;MAF_USDA=18.033
NC_035082.1	19471945	.	G	C	.	.	MAF_USDA=17.5
NC_035082.1	19471953	.	G	A	.	.	MAF_USDA=3.279
NC_035082.1	19472025	.	T	G	.	.	MAF_INRAE=1.667
NC_035082.1	19472026	.	A	T	.	.	MAF_INRAE=34.177
NC_035082.1	19472049	.	C	T	.	.	MAF_INRAE=34.81;MAF_USDA=25.294
NC_035082.1	19472162	.	C	T	.	.	MAF_INRAE=4.167;MAF_USDA=12.353
NC_035082.1	19472169	.	G	C	.	.	MAF_USDA=14.118
NC_035082.1	19472170	.	G	A	.	.	MAF_USDA=14.118
NC_035082.1	19472173	.	A	C	.	.	MAF_USDA=1.639
NC_035082.1	19472176	.	C	T	.	.	MAF_INRAE=8.228
NC_035082.1	19472178	.	C	T	.	.	MAF_USDA=14.118
NC_035082.1	19472179	.	G	A	.	.	MAF_INRAE=31.013;MAF_USDA=13.529
NC_035082.1	19472180	.	A	G	.	.	MAF_USDA=14.118
NC_035082.1	19472185	.	A	T	.	.	MAF_USDA=14.118
NC_035082.1	19472186	.	A	C	.	.	MAF_USDA=14.118
NC_035082.1	19472227	.	G	A	.	.	MAF_INRAE=31.013;MAF_USDA=12.941
NC_035082.1	19472239	.	C	T	.	.	MAF_INRAE=21.053
NC_035082.1	19472328	.	C	T	.	.	MAF_USDA=2.459
NC_035082.1	19472336	.	A	C	.	.	MAF_INRAE=31.013;MAF_USDA=12.353
NC_035082.1	19472449	.	C	T	.	.	MAF_INRAE=21.053;MAF_USDA=4.918
NC_035082.1	19472457	.	G	A	.	.	MAF_USDA=1.639
NC_035082.1	19472467	.	G	A	.	.	MAF_INRAE=1.667;MAF_USDA=18.033
NC_035082.1	19472483	.	G	A	.	.	MAF_INRAE=31.013;MAF_USDA=13.529
NC_035082.1	19472501	.	A	G	.	.	MAF_INRAE=31.013;MAF_USDA=12.941
NC_035082.1	19472522	.	T	C	.	.	MAF_INRAE=31.013;MAF_USDA=14.118
NC_035082.1	19472584	.	T	C	.	.	MAF_INRAE=5.263;MAF_USDA=12.941
NC_035082.1	19472609	.	T	C	.	.	MAF_USDA=4.098
NC_035082.1	19472635	.	G	A	.	.	MAF_INRAE=15.833;MAF_USDA=10.417
NC_035082.1	19472640	.	T	G	.	.	MAF_USDA=5.882
NC_035082.1	19472660	.	C	T	.	.	MAF_USDA=2.459
NC_035082.1	19472670	.	A	G	.	.	MAF_INRAE=31.013;MAF_USDA=12.941
NC_035082.1	19472731	.	A	G	.	.	MAF_USDA=18.033
NC_035082.1	19472736	.	C	T	.	.	MAF_USDA=4.098
NC_035082.1	19472742	.	G	A	.	.	MAF_USDA=1.639
NC_035082.1	19472763	.	G	T	.	.	MAF_USDA=10.417
NC_035082.1	19472797	.	C	T	.	.	MAF_INRAE=39.241;MAF_USDA=47.059
NC_035082.1	19472831	.	T	G	.	.	MAF_USDA=1.639
NC_035082.1	19472845	.	A	C	.	.	MAF_USDA=7.647
NC_035082.1	19472894	.	A	T	.	.	MAF_USDA=13.095
NC_035082.1	19472915	.	T	A	.	.	MAF_USDA=22.917
NC_035082.1	19472916	.	T	A	.	.	MAF_USDA=10.417
NC_035082.1	19472939	.	A	C	.	.	MAF_INRAE=16.667;MAF_USDA=17.647
NC_035082.1	19472954	.	T	C	.	.	MAF_INRAE=31.013;MAF_USDA=13.095
NC_035082.1	19472966	.	G	C	.	.	MAF_USDA=1.667
NC_035082.1	19472982	.	A	C	.	.	MAF_USDA=8.333
NC_035082.1	19472983	.	A	T	.	.	MAF_USDA=8.333
NC_035082.1	19472994	.	C	A	.	.	MAF_INRAE=30.38;MAF_USDA=12.941
NC_035082.1	19472995	.	A	C	.	.	MAF_USDA=1.639
NC_035082.1	19473200	.	A	C	.	.	MAF_USDA=1.639
NC_035082.1	19473279	.	A	G	.	.	MAF_USDA=6.557
NC_035082.1	19473349	.	T	C	.	.	MAF_USDA=2.459
NC_035082.1	19473480	.	A	G	.	.	MAF_USDA=1.639
NC_035082.1	19473585	.	G	T	.	.	MAF_INRAE=29.747;MAF_USDA=5.882
NC_035082.1	19473586	.	T	A	.	.	MAF_INRAE=29.167;MAF_USDA=5.882
NC_035082.1	19473599	.	T	G	.	.	MAF_INRAE=39.241;MAF_USDA=28.235
NC_035082.1	19473608	.	T	A	.	.	MAF_USDA=9.412
NC_035082.1	19473618	.	G	A	.	.	MAF_INRAE=4.167;MAF_USDA=3.279
NC_035082.1	19473626	.	G	T	.	.	MAF_INRAE=21.519;MAF_USDA=1.639
NC_035082.1	19473677	.	C	T	.	.	MAF_USDA=1.639
NC_035082.1	19473719	.	T	C	.	.	MAF_USDA=4.706
NC_035082.1	19473727	.	T	G	.	.	MAF_USDA=1.639
NC_035082.1	19473745	.	A	G	.	.	MAF_USDA=8.824
NC_035082.1	19473860	.	T	G	.	.	MAF_USDA=11.765
NC_035082.1	19473905	.	G	A	.	.	MAF_USDA=2.459
NC_035082.1	19473981	.	G	A	.	.	MAF_INRAE=21.053
NC_035082.1	19474088	.	A	T	.	.	MAF_USDA=4.098
NC_035082.1	19474125	.	G	A	.	.	MAF_INRAE=1.667
NC_035082.1	19474140	.	A	C	.	.	MAF_USDA=4.098
NC_035082.1	19474351	.	T	A	.	.	MAF_INRAE=4.167;MAF_USDA=2.459
NC_035082.1	19474367	.	C	A	.	.	MAF_USDA=11.765
NC_035082.1	19474390	.	T	A	.	.	MAF_USDA=1.695
NC_035082.1	19474423	.	A	T	.	.	MAF_USDA=12.5
NC_035082.1	19474447	.	A	C	.	.	MAF_USDA=1.639
NC_035082.1	19478420	.	C	T	.	.	MAF_INRAE=21.053
NC_035082.1	19478499	.	C	A	.	.	MAF_INRAE=31.013;MAF_USDA=12.353
NC_035082.1	19478503	.	G	A	.	.	MAF_USDA=14.754
NC_035082.1	19478510	.	C	T	.	.	MAF_INRAE=16.667;MAF_USDA=16.471
NC_035082.1	19478596	.	G	A	.	.	MAF_USDA=7.059
NC_035082.1	19478654	.	T	A	.	.	MAF_INRAE=29.747;MAF_USDA=5.882
NC_035082.1	19478777	.	G	T	.	.	MAF_USDA=4.237
NC_035082.1	19478800	.	G	A	.	.	MAF_INRAE=22.152;MAF_USDA=36.747
NC_035082.1	19478937	.	G	A	.	.	MAF_INRAE=15.823;MAF_USDA=25.904
NC_035082.1	19478966	.	G	T	.	.	MAF_INRAE=31.013;MAF_USDA=13.253
NC_035082.1	19478992	.	T	C	.	.	MAF_INRAE=39.241;MAF_USDA=33.735
NC_035082.1	19479031	.	G	A	.	.	MAF_USDA=2.542
NC_035082.1	19479074	.	C	T	.	.	MAF_INRAE=15.823;MAF_USDA=27.108
NC_035082.1	19479113	.	G	A	.	.	MAF_INRAE=12.025;MAF_USDA=18.675
NC_035082.1	19479114	.	A	G	.	.	MAF_USDA=6.024
NC_035082.1	19479170	.	C	T	.	.	MAF_USDA=2.542
NC_035082.1	19479248	.	C	A	.	.	MAF_INRAE=8.228;MAF_USDA=12.651
NC_035082.1	19479273	.	C	T	.	.	MAF_USDA=4.237
NC_035082.1	19479319	.	G	A	.	.	MAF_INRAE=16.667;MAF_USDA=6.024
NC_035082.1	19479451	.	G	A	.	.	MAF_INRAE=30.38
NC_035082.1	19479527	.	A	T	.	.	MAF_INRAE=4.167;MAF_USDA=11.446
NC_035082.1	19479565	.	C	A	.	.	MAF_USDA=3.39
NC_035082.1	19479581	.	C	T	.	.	MAF_USDA=5.085
NC_035082.1	19479587	.	G	A	.	.	MAF_USDA=4.237
NC_035082.1	19479622	.	T	A	.	.	MAF_INRAE=29.747;MAF_USDA=6.024
NC_035082.1	19479655	.	C	T	.	.	MAF_USDA=1.639
NC_035082.1	19479666	.	G	T	.	.	MAF_INRAE=15.823;MAF_USDA=18.235
NC_035082.1	19479809	.	G	A	.	.	MAF_USDA=16.393
NC_035082.1	19479843	.	C	A	.	.	MAF_USDA=6.557
NC_035082.1	19479864	.	G	C	.	.	MAF_USDA=1.639
NC_035082.1	19479977	.	C	T	.	.	MAF_INRAE=29.747;MAF_USDA=5.882
NC_035082.1	19480088	.	T	C	.	.	MAF_USDA=2.083
NC_035082.1	19480095	.	A	G	.	.	MAF_USDA=4.098
NC_035082.1	19480228	.	C	T	.	.	MAF_USDA=6.557
NC_035082.1	19480282	.	T	A	.	.	MAF_USDA=10.417
NC_035082.1	19480295	.	T	C	.	.	MAF_USDA=6.471
NC_035082.1	19480305	.	T	C	.	.	MAF_USDA=2.083
NC_035082.1	19480324	.	G	A	.	.	MAF_USDA=2.459
NC_035082.1	19480372	.	A	T	.	.	MAF_INRAE=15.823;MAF_USDA=18.235
NC_035082.1	19480406	.	C	G	.	.	MAF_USDA=4.098
NC_035082.1	19480446	.	C	T	.	.	MAF_INRAE=15.823;MAF_USDA=20.588
NC_035082.1	19480459	.	C	T	.	.	MAF_USDA=18.852
NC_035082.1	19480460	.	C	A	.	.	MAF_USDA=2.459
NC_035082.1	19480461	.	T	A	.	.	MAF_USDA=2.459
NC_035082.1	19480574	.	T	C	.	.	MAF_USDA=4.118
NC_035082.1	19480662	.	G	T	.	.	MAF_USDA=4.098
NC_035082.1	19480664	.	A	T	.	.	MAF_USDA=6.471
NC_035082.1	19480671	.	G	A	.	.	MAF_USDA=4.918
NC_035082.1	19480712	.	G	T	.	.	MAF_USDA=4.118
NC_035082.1	19480717	.	A	C	.	.	MAF_INRAE=5.833
NC_035082.1	19480877	.	G	T	.	.	MAF_USDA=1.639
NC_035082.1	19481011	.	C	A	.	.	MAF_INRAE=16.667;MAF_USDA=20.0
NC_035082.1	19481017	.	G	A	.	.	MAF_INRAE=31.013;MAF_USDA=12.941
NC_035082.1	19481094	.	A	T	.	.	MAF_INRAE=15.823;MAF_USDA=26.471
NC_035082.1	19481126	.	T	C	.	.	MAF_INRAE=1.667
NC_035082.1	19481213	.	A	C	.	.	MAF_USDA=3.279
NC_035082.1	19481311	.	A	G	.	.	MAF_USDA=4.098
NC_035082.1	19481338	.	T	G	.	.	MAF_USDA=5.738
NC_035082.1	19481459	.	G	A	.	.	MAF_INRAE=17.089;MAF_USDA=27.647
NC_035082.1	19481516	.	T	C	.	.	MAF_INRAE=16.667;MAF_USDA=20.0
NC_035082.1	19481557	.	C	T	.	.	MAF_INRAE=1.667
NC_035082.1	19481558	.	A	G	.	.	MAF_USDA=6.471
NC_035082.1	19481578	.	C	T	.	.	MAF_INRAE=22.152;MAF_USDA=4.098
NC_035082.1	19481666	.	T	G	.	.	MAF_USDA=4.098
NC_035082.1	19481710	.	G	A	.	.	MAF_INRAE=8.228;MAF_USDA=10.0
NC_035082.1	19481721	.	T	G	.	.	MAF_USDA=5.882
NC_035082.1	19481827	.	A	T	.	.	MAF_INRAE=4.167;MAF_USDA=9.412
NC_035082.1	19481901	.	G	A	.	.	MAF_USDA=1.639
NC_035082.1	19481903	.	A	C	.	.	MAF_USDA=7.377
NC_035082.1	19481914	.	A	C	.	.	MAF_USDA=1.639
NC_035082.1	19481920	.	G	T	.	.	MAF_USDA=2.083
NC_035082.1	19481940	.	T	A	.	.	MAF_USDA=3.279
NC_035082.1	19481941	.	A	T	.	.	MAF_INRAE=15.823;MAF_USDA=18.235
NC_035082.1	19481984	.	G	T	.	.	MAF_USDA=4.098
NC_035082.1	19482074	.	A	C	.	.	MAF_USDA=2.459
NC_035082.1	19482114	.	T	C	.	.	MAF_USDA=1.639
NC_035082.1	19482116	.	G	A	.	.	MAF_USDA=2.459
NC_035082.1	19482124	.	A	G	.	.	MAF_USDA=4.918
NC_035082.1	19482134	.	C	T	.	.	MAF_USDA=6.557
NC_035082.1	19482185	.	A	C	.	.	MAF_INRAE=1.667
NC_035082.1	19482211	.	G	A	.	.	MAF_INRAE=15.789
NC_035082.1	19482218	.	G	T	.	.	MAF_USDA=4.098
NC_035082.1	19482265	.	A	C	.	.	MAF_USDA=12.353
NC_035082.1	19482269	.	G	T	.	.	MAF_USDA=12.353
NC_035082.1	19482288	.	A	T	.	.	MAF_INRAE=1.667
NC_035082.1	19482322	.	C	T	.	.	MAF_INRAE=1.667
NC_035082.1	19482329	.	C	T	.	.	MAF_INRAE=1.667;MAF_USDA=8.197
NC_035082.1	19482330	.	A	G	.	.	MAF_USDA=8.197
NC_035082.1	19482395	.	G	C	.	.	MAF_USDA=22.917
NC_035082.1	19482396	.	A	T	.	.	MAF_USDA=22.917
NC_035082.1	19482516	.	A	C	.	.	MAF_INRAE=22.152;MAF_USDA=11.765
NC_035082.1	19482517	.	C	T	.	.	MAF_USDA=3.279
NC_035082.1	19482520	.	C	A	.	.	MAF_USDA=1.639
NC_035082.1	19482559	.	C	T	.	.	MAF_INRAE=15.823;MAF_USDA=20.588
NC_035082.1	19482563	.	T	C	.	.	MAF_USDA=1.639
NC_035082.1	19482703	.	C	T	.	.	MAF_USDA=1.639
NC_035082.1	19482756	.	A	G	.	.	MAF_USDA=6.471
NC_035082.1	19482795	.	C	T	.	.	MAF_USDA=4.098
NC_035082.1	19482802	.	A	C	.	.	MAF_INRAE=16.667;MAF_USDA=16.471
NC_035082.1	19482809	.	T	G	.	.	MAF_INRAE=8.228;MAF_USDA=4.167
NC_035082.1	19482846	.	G	T	.	.	MAF_USDA=16.471
NC_035082.1	19482892	.	C	A	.	.	MAF_USDA=23.77
NC_035082.1	19482917	.	T	C	.	.	MAF_INRAE=23.418;MAF_USDA=15.882
NC_035082.1	19482971	.	T	A	.	.	MAF_USDA=4.098
NC_035082.1	19482998	.	A	T	.	.	MAF_USDA=6.471
NC_035082.1	19483002	.	T	C	.	.	MAF_USDA=19.672
NC_035082.1	19483035	.	G	A	.	.	MAF_USDA=6.557
NC_035082.1	19483042	.	C	T	.	.	MAF_INRAE=31.013;MAF_USDA=11.176
NC_035082.1	19483095	.	A	T	.	.	MAF_INRAE=8.228;MAF_USDA=4.167
NC_035082.1	19483097	.	C	T	.	.	MAF_INRAE=15.823;MAF_USDA=18.824
NC_035082.1	19483235	.	A	G	.	.	MAF_INRAE=48.734;MAF_USDA=32.941
NC_035082.1	19483437	.	C	A	.	.	MAF_USDA=1.639
NC_035082.1	19483438	.	T	A	.	.	MAF_USDA=1.639
NC_035082.1	19483530	.	T	A	.	.	MAF_INRAE=21.519;MAF_USDA=1.639
NC_035082.1	19483561	.	G	A	.	.	MAF_USDA=4.167
NC_035082.1	19483667	.	T	C	.	.	MAF_INRAE=1.667
NC_035082.1	19483730	.	G	A	.	.	MAF_INRAE=8.228
NC_035082.1	19483778	.	G	A	.	.	MAF_USDA=9.412
NC_035082.1	19483795	.	A	G	.	.	MAF_INRAE=21.519;MAF_USDA=12.941
NC_035082.1	19483896	.	T	G	.	.	MAF_INRAE=8.228;MAF_USDA=15.294
NC_035082.1	19483900	.	T	A	.	.	MAF_USDA=1.639
NC_035082.1	19483956	.	A	T	.	.	MAF_INRAE=23.418;MAF_USDA=30.0
NC_035082.1	19484014	.	G	T	.	.	MAF_INRAE=1.667
NC_035082.1	19484100	.	C	T	.	.	MAF_USDA=3.279
NC_035082.1	19484181	.	T	G	.	.	MAF_INRAE=1.667
NC_035082.1	19484203	.	G	A	.	.	MAF_USDA=4.098
NC_035082.1	19484242	.	T	A	.	.	MAF_INRAE=16.667;MAF_USDA=1.639
NC_035082.1	19484261	.	C	A	.	.	MAF_INRAE=22.152;MAF_USDA=30.0
NC_035082.1	19484290	.	G	C	.	.	MAF_INRAE=8.228;MAF_USDA=10.0
NC_035082.1	19484291	.	A	G	.	.	MAF_USDA=5.738
NC_035082.1	19484313	.	A	G	.	.	MAF_INRAE=8.228;MAF_USDA=19.672
NC_035082.1	19484337	.	C	G	.	.	MAF_USDA=3.279
NC_035082.1	19484506	.	G	A	.	.	MAF_INRAE=1.667
NC_035082.1	19484510	.	G	T	.	.	MAF_USDA=6.557
NC_035082.1	19484577	.	G	A	.	.	MAF_INRAE=16.667;MAF_USDA=28.235
NC_035082.1	19484673	.	T	C	.	.	MAF_USDA=1.639
NC_035082.1	19484758	.	A	C	.	.	MAF_USDA=6.471
NC_035082.1	19484784	.	T	G	.	.	MAF_USDA=6.471
NC_035082.1	19484790	.	C	G	.	.	MAF_USDA=6.471
NC_035082.1	19484832	.	C	T	.	.	MAF_USDA=4.098
NC_035082.1	19484944	.	T	G	.	.	MAF_USDA=4.167
NC_035082.1	19484952	.	T	G	.	.	MAF_USDA=1.639
NC_035082.1	19484960	.	A	G	.	.	MAF_USDA=8.197
NC_035082.1	19485059	.	G	T	.	.	MAF_INRAE=21.519;MAF_USDA=4.098
NC_035082.1	19485102	.	C	A	.	.	MAF_INRAE=21.053
NC_035082.1	19485132	.	A	G	.	.	MAF_USDA=12.353
NC_035082.1	19485180	.	A	G	.	.	MAF_USDA=4.098
NC_035082.1	19485416	.	T	C	.	.	MAF_USDA=7.059
NC_035082.1	19485449	.	T	A	.	.	MAF_INRAE=37.342;MAF_USDA=34.118
NC_035082.1	19485514	.	G	C	.	.	MAF_USDA=17.213
NC_035082.1	19485603	.	G	A	.	.	MAF_USDA=4.098
NC_035082.1	19485656	.	A	G	.	.	MAF_USDA=1.639
NC_035082.1	19485742	.	C	T	.	.	MAF_INRAE=21.519;MAF_USDA=4.706
NC_035082.1	19485827	.	A	G	.	.	MAF_INRAE=21.053
NC_035082.1	19485970	.	A	G	.	.	MAF_INRAE=15.789
NC_035082.1	19485985	.	C	T	.	.	MAF_INRAE=8.228
NC_035082.1	19485987	.	G	C	.	.	MAF_USDA=3.279
NC_035082.1	19486083	.	T	C	.	.	MAF_INRAE=8.228;MAF_USDA=2.941
NC_035082.1	19486140	.	A	G	.	.	MAF_USDA=1.639
NC_035082.1	19486278	.	T	C	.	.	MAF_USDA=1.639
NC_035082.1	19486334	.	T	A	.	.	MAF_USDA=5.294
NC_035082.1	19486348	.	G	A	.	.	MAF_INRAE=16.667;MAF_USDA=5.294
NC_035082.1	19486498	.	C	A	.	.	MAF_USDA=4.098
NC_035082.1	19486512	.	T	G	.	.	MAF_USDA=7.647
NC_035082.1	19486526	.	T	G	.	.	MAF_USDA=1.765
NC_035082.1	19486640	.	G	A	.	.	MAF_INRAE=12.025;MAF_USDA=17.647
NC_035082.1	19486991	.	C	G	.	.	MAF_USDA=20.492
NC_035082.1	19486996	.	T	G	.	.	MAF_USDA=1.639
NC_035082.1	19487050	.	G	A	.	.	MAF_USDA=3.279
NC_035082.1	19487086	.	A	G	.	.	MAF_INRAE=21.053
NC_035082.1	19487122	.	T	C	.	.	MAF_USDA=3.279
NC_035082.1	19487298	.	C	T	.	.	MAF_INRAE=39.167;MAF_USDA=22.917
NC_035082.1	19487307	.	T	A	.	.	MAF_INRAE=5.263
NC_035082.1	19487606	.	T	G	.	.	MAF_USDA=1.639
NC_035082.1	19487642	.	A	T	.	.	MAF_USDA=2.459
NC_035082.1	19487692	.	C	A	.	.	MAF_INRAE=11.392;MAF_USDA=18.824
NC_035082.1	19487706	.	G	C	.	.	MAF_INRAE=15.833;MAF_USDA=18.824
NC_035082.1	19487721	.	C	G	.	.	MAF_USDA=3.279
NC_035082.1	19487722	.	A	T	.	.	MAF_USDA=1.639
NC_035082.1	19487743	.	G	T	.	.	MAF_USDA=1.667
NC_035082.1	19487792	.	A	G	.	.	MAF_USDA=1.667
NC_035082.1	19488026	.	C	A	.	.	MAF_USDA=4.167
NC_035082.1	19488068	.	T	C	.	.	MAF_INRAE=31.013;MAF_USDA=13.529
NC_035082.1	19488095	.	A	C	.	.	MAF_INRAE=30.38
NC_035082.1	19488183	.	T	G	.	.	MAF_USDA=1.639
NC_035082.1	19488272	.	A	G	.	.	MAF_INRAE=4.167;MAF_USDA=5.738
NC_035082.1	19488300	.	G	A	.	.	MAF_USDA=4.918
NC_035082.1	19488318	.	G	T	.	.	MAF_INRAE=21.053;MAF_USDA=4.706
NC_035082.1	19488471	.	G	T	.	.	MAF_INRAE=3.333
NC_035082.1	19488473	.	C	A	.	.	MAF_USDA=10.417
NC_035082.1	19488476	.	G	A	.	.	MAF_USDA=11.475
NC_035082.1	19488612	.	A	C	.	.	MAF_USDA=2.459
NC_035082.1	19488674	.	T	G	.	.	MAF_USDA=3.279
NC_035082.1	19488703	.	G	T	.	.	MAF_USDA=4.918
NC_035082.1	19488764	.	A	C	.	.	MAF_INRAE=29.747;MAF_USDA=32.941
NC_035082.1	19488781	.	C	T	.	.	MAF_INRAE=30.38;MAF_USDA=2.083
NC_035082.1	19488804	.	T	C	.	.	MAF_INRAE=3.333;MAF_USDA=7.059
NC_035082.1	19488876	.	A	C	.	.	MAF_USDA=6.471
NC_035082.1	19488912	.	T	A	.	.	MAF_USDA=2.083
NC_035082.1	19488947	.	G	T	.	.	MAF_USDA=4.918
NC_035082.1	19488960	.	C	T	.	.	MAF_USDA=4.098
NC_035082.1	19489038	.	C	G	.	.	MAF_INRAE=11.667;MAF_USDA=8.235
NC_035082.1	19489231	.	C	T	.	.	MAF_INRAE=3.797;MAF_USDA=25.294
NC_035082.1	19489255	.	C	T	.	.	MAF_INRAE=5.833;MAF_USDA=1.765
NC_035082.1	19489269	.	T	C	.	.	MAF_INRAE=34.177;MAF_USDA=29.412
NC_035082.1	19489430	.	T	C	.	.	MAF_USDA=7.647
NC_035082.1	19489432	.	G	C	.	.	MAF_INRAE=39.167;MAF_USDA=23.529
NC_035082.1	19489492	.	C	T	.	.	MAF_INRAE=31.013;MAF_USDA=14.118
NC_035082.1	19489621	.	C	A	.	.	MAF_USDA=4.918
NC_035082.1	19489689	.	T	A	.	.	MAF_USDA=4.098
NC_035082.1	19489861	.	T	C	.	.	MAF_INRAE=3.333
NC_035082.1	19489993	.	A	G	.	.	MAF_USDA=4.918
NC_035082.1	19490011	.	A	T	.	.	MAF_INRAE=16.667;MAF_USDA=6.557
NC_035082.1	19490020	.	C	T,A	.	.	MAF_INRAE=3.333;MAF_USDA=4.098
NC_035082.1	19490028	.	A	G	.	.	MAF_USDA=4.098
NC_035082.1	19490070	.	C	T	.	.	MAF_USDA=4.098
NC_035082.1	19490092	.	T	A	.	.	MAF_USDA=4.098
NC_035082.1	19490093	.	C	A	.	.	MAF_USDA=4.098
NC_035082.1	19490143	.	T	A	.	.	MAF_USDA=3.279
NC_035082.1	19490169	.	C	A	.	.	MAF_USDA=3.279
NC_035082.1	19490182	.	C	A	.	.	MAF_INRAE=32.278;MAF_USDA=14.118
NC_035082.1	19490195	.	C	A	.	.	MAF_USDA=4.918
NC_035082.1	19490201	.	C	T	.	.	MAF_USDA=4.098
NC_035082.1	19490207	.	T	G	.	.	MAF_USDA=4.098
NC_035082.1	19490297	.	T	A	.	.	MAF_INRAE=32.911;MAF_USDA=45.294
NC_035082.1	19490317	.	G	A	.	.	MAF_USDA=4.098
NC_035082.1	19490346	.	G	T	.	.	MAF_INRAE=32.278;MAF_USDA=14.118
NC_035082.1	19490418	.	A	T	.	.	MAF_INRAE=6.962;MAF_USDA=5.294
NC_035082.1	19490456	.	G	T	.	.	MAF_INRAE=32.278;MAF_USDA=14.118
NC_035082.1	19490490	.	C	T	.	.	MAF_USDA=5.294
NC_035082.1	19490518	.	T	A	.	.	MAF_USDA=4.098
NC_035082.1	19490523	.	G	T	.	.	MAF_USDA=4.098
NC_035082.1	19490526	.	T	C	.	.	MAF_INRAE=32.278;MAF_USDA=14.118
NC_035082.1	19490541	.	A	C	.	.	MAF_USDA=4.167
NC_035082.1	19490576	.	T	C	.	.	MAF_USDA=2.353
NC_035082.1	19490693	.	A	T	.	.	MAF_USDA=4.098
NC_035082.1	19490694	.	T	C	.	.	MAF_INRAE=34.81;MAF_USDA=37.647
NC_035082.1	19490758	.	C	T	.	.	MAF_USDA=3.279
NC_035082.1	19490762	.	A	C	.	.	MAF_INRAE=34.81;MAF_USDA=38.235
NC_035082.1	19490774	.	T	A	.	.	MAF_USDA=7.647
NC_035082.1	19490785	.	C	T	.	.	MAF_USDA=4.098
NC_035082.1	19490790	.	A	C	.	.	MAF_INRAE=3.333;MAF_USDA=7.647
NC_035082.1	19490796	.	G	A	.	.	MAF_INRAE=32.278;MAF_USDA=14.706
NC_035082.1	19490921	.	G	T	.	.	MAF_USDA=2.459
NC_035082.1	19491010	.	C	A	.	.	MAF_USDA=4.098
NC_035082.1	19491018	.	T	G	.	.	MAF_INRAE=34.81;MAF_USDA=38.235
NC_035082.1	19491041	.	C	T	.	.	MAF_USDA=4.098
NC_035082.1	19491093	.	T	C	.	.	MAF_USDA=4.918
NC_035082.1	19491117	.	G	T	.	.	MAF_USDA=4.918
NC_035082.1	19491125	.	G	C	.	.	MAF_USDA=19.672
NC_035082.1	19491128	.	C	T	.	.	MAF_USDA=5.738
NC_035082.1	19491167	.	C	A	.	.	MAF_USDA=4.918
NC_035082.1	19491202	.	G	A	.	.	MAF_INRAE=30.38
NC_035082.1	19491227	.	C	T	.	.	MAF_USDA=4.098
NC_035082.1	19491296	.	A	G	.	.	MAF_USDA=4.098
NC_035082.1	19491327	.	A	G	.	.	MAF_INRAE=46.203;MAF_USDA=28.235
NC_035082.1	19491370	.	A	T	.	.	MAF_USDA=14.583
NC_035082.1	19491383	.	A	T	.	.	MAF_USDA=22.131
NC_035082.1	19491387	.	G	T	.	.	MAF_INRAE=21.053;MAF_USDA=38.824
NC_035082.1	19491393	.	A	G	.	.	MAF_INRAE=15.789;MAF_USDA=14.754
NC_035082.1	19491412	.	G	A	.	.	MAF_INRAE=31.579;MAF_USDA=31.148
NC_035082.1	19491446	.	A	T	.	.	MAF_USDA=8.333
NC_035082.1	19491447	.	T	A	.	.	MAF_USDA=7.5
NC_035082.1	19491453	.	T	A	.	.	MAF_USDA=8.333
NC_035082.1	19491456	.	A	G	.	.	MAF_USDA=8.333
NC_035082.1	19491458	.	A	C	.	.	MAF_USDA=8.333
NC_035082.1	19491463	.	A	G	.	.	MAF_USDA=4.918
NC_035082.1	19491464	.	G	C	.	.	MAF_USDA=10.588
NC_035082.1	19491512	.	C	T	.	.	MAF_INRAE=5.263;MAF_USDA=2.459
NC_035082.1	19491513	.	G	A	.	.	MAF_INRAE=5.263;MAF_USDA=1.639
NC_035082.1	19491567	.	G	A	.	.	MAF_USDA=1.176
NC_035082.1	19491568	.	C	T	.	.	MAF_USDA=9.016
NC_035082.1	19491616	.	T	G	.	.	MAF_INRAE=5.833;MAF_USDA=1.176
NC_035082.1	19491663	.	A	T	.	.	MAF_USDA=25.882
NC_035082.1	19491727	.	C	A	.	.	MAF_INRAE=8.228;MAF_USDA=8.235
NC_035082.1	19491776	.	G	A	.	.	MAF_USDA=21.311
NC_035082.1	19491804	.	T	A	.	.	MAF_INRAE=6.962;MAF_USDA=5.294
NC_035082.1	19491812	.	C	A	.	.	MAF_INRAE=1.667;MAF_USDA=1.639
NC_035082.1	19491813	.	A	G	.	.	MAF_INRAE=31.013
NC_035082.1	19491817	.	C	A	.	.	MAF_INRAE=23.333;MAF_USDA=28.824
NC_035082.1	19491885	.	G	A	.	.	MAF_INRAE=28.333;MAF_USDA=28.824
NC_035082.1	19491887	.	A	G	.	.	MAF_INRAE=5.263;MAF_USDA=3.279
NC_035082.1	19491897	.	C	T	.	.	MAF_USDA=1.667
NC_035082.1	19491934	.	C	A	.	.	MAF_INRAE=6.962;MAF_USDA=2.459
NC_035082.1	19491935	.	C	A	.	.	MAF_INRAE=4.167;MAF_USDA=2.459
NC_035082.1	19491948	.	G	A	.	.	MAF_INRAE=12.025;MAF_USDA=19.412
NC_035082.1	19492031	.	G	T	.	.	MAF_INRAE=27.848;MAF_USDA=27.059
NC_035082.1	19492045	.	A	C	.	.	MAF_INRAE=44.937;MAF_USDA=43.529
NC_035082.1	19492128	.	A	G	.	.	MAF_INRAE=11.667
NC_035082.1	19492288	.	G	C	.	.	MAF_INRAE=15.789;MAF_USDA=44.118
NC_035082.1	19492346	.	G	A	.	.	MAF_USDA=12.941
NC_035082.1	19492360	.	A	T	.	.	MAF_INRAE=15.789;MAF_USDA=29.167
NC_035082.1	19493106	.	G	T	.	.	MAF_USDA=18.824
NC_035082.1	19493107	.	C	T	.	.	MAF_USDA=42.941
NC_035082.1	19493108	.	C	A	.	.	MAF_USDA=8.197
NC_035082.1	19493164	.	T	C	.	.	MAF_USDA=4.918
NC_035082.1	19493172	.	C	G	.	.	MAF_USDA=1.667
NC_035082.1	19493202	.	C	T	.	.	MAF_USDA=5.0
NC_035082.1	19493246	.	G	A	.	.	MAF_INRAE=31.013;MAF_USDA=13.529
NC_035082.1	19493359	.	G	C	.	.	MAF_INRAE=5.263
NC_035082.1	19493362	.	C	A	.	.	MAF_INRAE=5.263;MAF_USDA=3.279
NC_035082.1	19493433	.	A	G	.	.	MAF_USDA=8.197
NC_035082.1	19493552	.	T	G	.	.	MAF_USDA=1.639
NC_035082.1	19493555	.	T	G	.	.	MAF_USDA=1.639
NC_035082.1	19493556	.	A	C	.	.	MAF_INRAE=13.291;MAF_USDA=22.941
NC_035082.1	19493759	.	C	T	.	.	MAF_USDA=4.918
NC_035082.1	19493840	.	T	A	.	.	MAF_USDA=1.639
NC_035082.1	19493842	.	G	A	.	.	MAF_INRAE=31.013;MAF_USDA=22.917
NC_035082.1	19493855	.	G	A	.	.	MAF_INRAE=12.025
NC_035082.1	19493920	.	C	A	.	.	MAF_USDA=1.639
NC_035082.1	19494002	.	A	G	.	.	MAF_USDA=8.824
NC_035082.1	19494212	.	G	A	.	.	MAF_INRAE=39.873;MAF_USDA=48.824
NC_035082.1	19494355	.	T	A	.	.	MAF_USDA=8.333
NC_035082.1	19494660	.	A	G	.	.	MAF_INRAE=29.747
NC_035082.1	19494731	.	G	A	.	.	MAF_USDA=1.639
NC_035082.1	19494751	.	A	C	.	.	MAF_INRAE=3.333
NC_035082.1	19494779	.	A	T	.	.	MAF_USDA=7.059
NC_035082.1	19494783	.	G	A	.	.	MAF_USDA=4.167
NC_035082.1	19494800	.	C	A	.	.	MAF_INRAE=12.025
NC_035082.1	19494892	.	G	T	.	.	MAF_USDA=8.333
NC_035082.1	19494936	.	G	A	.	.	MAF_USDA=1.639
NC_035082.1	19494966	.	C	A	.	.	MAF_USDA=3.279
NC_035082.1	19494968	.	G	A	.	.	MAF_INRAE=10.127
NC_035082.1	19495001	.	T	A	.	.	MAF_USDA=1.639
NC_035082.1	19495010	.	C	A	.	.	MAF_USDA=4.098
NC_035082.1	19495029	.	G	T	.	.	MAF_USDA=4.098
NC_035082.1	19495067	.	G	C	.	.	MAF_INRAE=40.506;MAF_USDA=49.412
NC_035082.1	19495136	.	T	G	.	.	MAF_USDA=2.459
NC_035082.1	19495142	.	T	C	.	.	MAF_USDA=1.639
NC_035082.1	19495163	.	T	C	.	.	MAF_INRAE=5.263
NC_035082.1	19495401	.	A	T	.	.	MAF_USDA=1.639
NC_035082.1	19495440	.	G	A	.	.	MAF_USDA=2.459
NC_035082.1	19495459	.	T	G	.	.	MAF_INRAE=5.263
NC_035082.1	19495491	.	C	T	.	.	MAF_USDA=10.656
NC_035082.1	19495515	.	C	T	.	.	MAF_INRAE=40.506;MAF_USDA=49.412
NC_035082.1	19495678	.	C	T	.	.	MAF_USDA=1.639
NC_035082.1	19495781	.	GGGCAGGACGG	GGGCAGGACGA	.	.	MAF_USDA=8.333
NC_035082.1	19495788	.	A	C	.	.	MAF_INRAE=1.667
NC_035082.1	19495791	.	G	A	.	.	MAF_USDA=3.279
NC_035082.1	19495816	.	T	A	.	.	MAF_USDA=5.294
NC_035082.1	19495923	.	G	T	.	.	MAF_INRAE=3.333
NC_035082.1	19496096	.	C	T	.	.	MAF_USDA=4.118
NC_035082.1	19496152	.	C	A	.	.	MAF_INRAE=5.833;MAF_USDA=1.786
NC_035082.1	19496165	.	T	A	.	.	MAF_USDA=2.459
NC_035082.1	19496174	.	C	A	.	.	MAF_USDA=1.639
NC_035082.1	19496195	.	G	T	.	.	MAF_INRAE=10.127;MAF_USDA=14.706
NC_035082.1	19496211	.	T	G	.	.	MAF_INRAE=24.684;MAF_USDA=29.412
NC_035082.1	19496221	.	T	G	.	.	MAF_USDA=1.639
NC_035082.1	19496292	.	G	A	.	.	MAF_INRAE=26.582;MAF_USDA=30.588
NC_035082.1	19496295	.	G	T	.	.	MAF_USDA=30.588
NC_035082.1	19496297	.	T	C	.	.	MAF_USDA=30.588
NC_035082.1	19496298	.	T	A	.	.	MAF_USDA=30.588
NC_035082.1	19496325	.	A	G	.	.	MAF_USDA=13.529
NC_035082.1	19496386	.	A	G	.	.	MAF_INRAE=25.316;MAF_USDA=24.706
NC_035082.1	19496436	.	A	T	.	.	MAF_INRAE=31.013;MAF_USDA=14.118
NC_035082.1	19496511	.	G	C	.	.	MAF_INRAE=32.278;MAF_USDA=16.471
NC_035082.1	19496592	.	T	C	.	.	MAF_USDA=8.824
NC_035082.1	19496607	.	A	T	.	.	MAF_USDA=6.557
NC_035082.1	19496622	.	G	A	.	.	MAF_INRAE=8.861;MAF_USDA=2.459
NC_035082.1	19496700	.	C	A	.	.	MAF_INRAE=21.053;MAF_USDA=6.557
NC_035082.1	19496711	.	C	T	.	.	MAF_USDA=47.059
NC_035082.1	19496718	.	G	A	.	.	MAF_INRAE=21.053;MAF_USDA=6.471
NC_035082.1	19496728	.	C	T	.	.	MAF_USDA=5.294
NC_035082.1	19496764	.	A	T	.	.	MAF_INRAE=5.833
NC_035082.1	19496765	.	C	T	.	.	MAF_INRAE=5.833
NC_035082.1	19496948	.	C	G	.	.	MAF_INRAE=5.263
NC_035082.1	19496980	.	G	A	.	.	MAF_USDA=4.118
NC_035082.1	19497038	.	A	T	.	.	MAF_INRAE=17.5;MAF_USDA=8.235
NC_035082.1	19497072	.	G	A	.	.	MAF_INRAE=8.228;MAF_USDA=5.738
NC_035082.1	19497073	.	T	G	.	.	MAF_INRAE=40.506;MAF_USDA=45.294
NC_035082.1	19497088	.	G	T	.	.	MAF_USDA=2.459
NC_035082.1	19497097	.	G	A	.	.	MAF_USDA=2.083
NC_035082.1	19497120	.	G	A	.	.	MAF_USDA=2.941
NC_035082.1	19497201	.	A	T	.	.	MAF_INRAE=40.506;MAF_USDA=45.294
NC_035082.1	19497204	.	C	T	.	.	MAF_USDA=3.279
NC_035082.1	19497597	.	C	T	.	.	MAF_INRAE=16.667;MAF_USDA=1.639
NC_035082.1	19497628	.	C	T	.	.	MAF_USDA=2.459
NC_035082.1	19497663	.	G	A	.	.	MAF_INRAE=40.506;MAF_USDA=48.824
NC_035082.1	19499453	.	C	A	.	.	MAF_INRAE=41.772;MAF_USDA=47.024
NC_035082.1	19499463	.	C	T	.	.	MAF_USDA=5.357
NC_035082.1	19499483	.	C	T	.	.	MAF_USDA=1.639
NC_035082.1	19499488	.	A	G	.	.	MAF_INRAE=2.532;MAF_USDA=4.167
NC_035082.1	19499637	.	T	C	.	.	MAF_INRAE=41.139;MAF_USDA=45.833
NC_035082.1	19499646	.	C	T	.	.	MAF_USDA=13.095
NC_035082.1	19499672	.	C	A	.	.	MAF_USDA=4.098
NC_035082.1	19499740	.	T	C	.	.	MAF_INRAE=16.667;MAF_USDA=1.639
NC_035082.1	19499745	.	A	G	.	.	MAF_INRAE=37.975;MAF_USDA=35.294
NC_035082.1	19499819	.	C	T	.	.	MAF_USDA=2.459
NC_035082.1	19499832	.	A	G	.	.	MAF_INRAE=2.532;MAF_USDA=4.098
NC_035082.1	19499865	.	C	T	.	.	MAF_INRAE=40.506;MAF_USDA=46.471
NC_035082.1	19499969	.	T	C	.	.	MAF_USDA=1.639
NC_035082.1	19499983	.	G	A	.	.	MAF_INRAE=37.342;MAF_USDA=34.706
NC_035082.1	19499990	.	C	A	.	.	MAF_INRAE=37.342;MAF_USDA=35.294
NC_035082.1	19499991	.	A	G	.	.	MAF_INRAE=25.0;MAF_USDA=34.706
NC_035082.1	19500011	.	T	C	.	.	MAF_INRAE=1.667
NC_035082.1	19500030	.	G	C	.	.	MAF_INRAE=5.833;MAF_USDA=4.706
NC_035082.1	19500175	.	A	C	.	.	MAF_INRAE=37.975;MAF_USDA=35.882
NC_035082.1	19500177	.	C	T	.	.	MAF_INRAE=40.506;MAF_USDA=47.647
NC_035082.1	19500218	.	T	G	.	.	MAF_INRAE=40.506;MAF_USDA=46.471
NC_035082.1	19500439	.	G	C	.	.	MAF_USDA=2.5
NC_035082.1	19500441	.	T	G	.	.	MAF_INRAE=5.263
NC_035082.1	19500489	.	G	T	.	.	MAF_INRAE=37.342;MAF_USDA=35.294
NC_035082.1	19500549	.	G	C	.	.	MAF_USDA=8.333
NC_035082.1	19500557	.	G	A	.	.	MAF_USDA=2.459
NC_035082.1	19500564	.	G	A	.	.	MAF_USDA=4.098
NC_035082.1	19500656	.	G	A	.	.	MAF_USDA=7.627
NC_035082.1	19500659	.	C	T	.	.	MAF_INRAE=5.263
NC_035082.1	19500660	.	G	A	.	.	MAF_USDA=1.695
NC_035082.1	19500670	.	C	T	.	.	MAF_USDA=16.949
NC_035082.1	19500679	.	C	A	.	.	MAF_USDA=14.881
NC_035082.1	19500690	.	C	T	.	.	MAF_USDA=1.667
NC_035082.1	19500751	.	C	A	.	.	MAF_USDA=1.639
NC_035082.1	19500826	.	A	T	.	.	MAF_INRAE=37.975;MAF_USDA=42.353
NC_035082.1	19500836	.	A	T	.	.	MAF_INRAE=11.667
NC_035082.1	19500883	.	A	C	.	.	MAF_INRAE=2.532;MAF_USDA=5.738
NC_035082.1	19500897	.	C	T	.	.	MAF_INRAE=5.263
NC_035082.1	19500918	.	C	A	.	.	MAF_INRAE=5.833;MAF_USDA=3.529
NC_035082.1	19500977	.	A	G	.	.	MAF_INRAE=3.165;MAF_USDA=5.738
NC_035082.1	19501013	.	G	T	.	.	MAF_INRAE=7.5
NC_035082.1	19501180	.	G	A	.	.	MAF_INRAE=17.722
NC_035082.1	19501230	.	A	G	.	.	MAF_INRAE=7.5
NC_035082.1	19501255	.	G	C	.	.	MAF_INRAE=1.667
NC_035082.1	19501265	.	T	A	.	.	MAF_INRAE=33.333
NC_035082.1	19501281	.	C	T	.	.	MAF_INRAE=5.833
NC_035082.1	19501328	.	A	C	.	.	MAF_INRAE=2.5
NC_035082.1	19501342	.	A	T	.	.	MAF_INRAE=2.632
NC_035082.1	19501494	.	C	T	.	.	MAF_INRAE=7.595
NC_035082.1	19501535	.	C	T	.	.	MAF_INRAE=8.333
NC_035082.1	19501566	.	C	T	.	.	MAF_INRAE=10.833
NC_035082.1	19501622	.	G	T	.	.	MAF_INRAE=6.667
NC_035082.1	19501638	.	T	C	.	.	MAF_INRAE=8.333
NC_035082.1	19501680	.	C	A	.	.	MAF_INRAE=5.0
NC_035082.1	19501681	.	A	G	.	.	MAF_INRAE=5.0
NC_035082.1	19501795	.	C	A	.	.	MAF_INRAE=8.333
NC_035082.1	19501933	.	T	C	.	.	MAF_INRAE=24.167
NC_035082.1	19502113	.	C	T	.	.	MAF_INRAE=2.632
NC_035082.1	19504492	.	A	T	.	.	MAF_INRAE=2.632
NC_035082.1	19511085	.	G	T	.	.	MAF_USDA=2.083
NC_035082.1	19511100	.	C	T	.	.	MAF_INRAE=15.833
NC_035082.1	19511108	.	C	A	.	.	MAF_INRAE=15.833
NC_035082.1	19511146	.	T	C	.	.	MAF_INRAE=45.833
NC_035082.1	19511166	.	C	G	.	.	MAF_INRAE=46.667
NC_035082.1	19511233	.	A	T	.	.	MAF_INRAE=42.5
NC_035082.1	19511240	.	G	A	.	.	MAF_INRAE=27.5
NC_035082.1	19511249	.	G	T	.	.	MAF_INRAE=10.0
NC_035082.1	19511251	.	A	T	.	.	MAF_INRAE=48.333
NC_035082.1	19511262	.	G	C	.	.	MAF_INRAE=13.333
NC_035082.1	19511333	.	C	A	.	.	MAF_INRAE=34.167
NC_035082.1	19511363	.	A	C	.	.	MAF_INRAE=35.0
NC_035082.1	19511364	.	A	C	.	.	MAF_INRAE=4.167
NC_035082.1	19511370	.	T	G	.	.	MAF_INRAE=20.0
NC_035082.1	19511392	.	A	G	.	.	MAF_INRAE=29.114;MAF_USDA=20.833
NC_035082.1	19511418	.	T	A	.	.	MAF_USDA=1.639
NC_035082.1	19511419	.	T	A	.	.	MAF_USDA=1.639
NC_035082.1	19511459	.	G	C	.	.	MAF_USDA=4.918
NC_035082.1	19511544	.	G	T	.	.	MAF_INRAE=10.526
NC_035082.1	19511552	.	T	G	.	.	MAF_USDA=6.557
NC_035082.1	19511582	.	G	A	.	.	MAF_INRAE=45.57;MAF_USDA=37.5
NC_035082.1	19511678	.	G	T	.	.	MAF_INRAE=32.5;MAF_USDA=42.353
NC_035082.1	19511701	.	G	T	.	.	MAF_INRAE=16.667
NC_035082.1	19511721	.	T	G	.	.	MAF_INRAE=4.167
NC_035082.1	19511800	.	TAG	TAT	.	.	MAF_USDA=25.0
NC_035082.1	19511802	.	G	T	.	.	MAF_INRAE=38.333
NC_035082.1	19511901	.	G	C	.	.	MAF_INRAE=5.833
NC_035082.1	19511956	.	C	T	.	.	MAF_USDA=10.417
NC_035082.1	19512003	.	G	T	.	.	MAF_INRAE=5.833
NC_035082.1	19512608	.	G	T	.	.	MAF_INRAE=5.263
NC_035082.1	19512826	.	G	A	.	.	MAF_INRAE=5.263
NC_035082.1	19512874	.	G	A	.	.	MAF_USDA=22.917
NC_035082.1	19514653	.	G	T	.	.	MAF_USDA=43.75
NC_035082.1	19515518	.	T	A	.	.	MAF_USDA=8.696
NC_035082.1	19516247	.	T	C	.	.	MAF_INRAE=2.632
NC_035082.1	19533038	.	A	G	.	.	MAF_INRAE=3.333
NC_035082.1	19533040	.	G	T	.	.	MAF_INRAE=2.5
NC_035082.1	19533096	.	C	T	.	.	MAF_INRAE=11.667
NC_035082.1	19533131	.	A	G	.	.	MAF_INRAE=12.5
NC_035082.1	19533181	.	C	G	.	.	MAF_INRAE=11.667
NC_035082.1	19533191	.	C	T	.	.	MAF_INRAE=18.333;MAF_USDA=10.417
NC_035082.1	19533198	.	T	G	.	.	MAF_INRAE=13.333
NC_035082.1	19533241	.	G	T	.	.	MAF_INRAE=5.0
NC_035082.1	19533268	.	C	T	.	.	MAF_INRAE=15.833
NC_035082.1	19533407	.	C	T	.	.	MAF_INRAE=4.167
NC_035082.1	19533414	.	C	T	.	.	MAF_INRAE=5.0;MAF_USDA=2.083
NC_035082.1	19533422	.	T	C	.	.	MAF_INRAE=5.833
NC_035082.1	19533429	.	A	G	.	.	MAF_INRAE=3.333
NC_035082.1	19533434	.	A	T	.	.	MAF_INRAE=2.5
NC_035082.1	19533439	.	C	A	.	.	MAF_INRAE=2.632
NC_035082.1	19533592	.	G	T	.	.	MAF_INRAE=10.0
NC_035082.1	19533599	.	C	A	.	.	MAF_INRAE=10.833
NC_035082.1	19543020	.	G	A	.	.	MAF_INRAE=5.0
NC_035082.1	19543155	.	G	T	.	.	MAF_INRAE=1.667
NC_035082.1	19544521	.	G	A	.	.	MAF_INRAE=2.5
NC_035082.1	19544544	.	C	T	.	.	MAF_INRAE=1.667
NC_035082.1	19544722	.	A	G	.	.	MAF_INRAE=34.167
NC_035082.1	19544746	.	C	T	.	.	MAF_INRAE=5.833
NC_035082.1	19544773	.	T	A	.	.	MAF_INRAE=14.167
NC_035082.1	19544775	.	C	T	.	.	MAF_INRAE=7.5
NC_035082.1	19544779	.	C	A	.	.	MAF_INRAE=9.167
NC_035082.1	19544949	.	T	C	.	.	MAF_INRAE=9.167
NC_035082.1	19544964	.	C	G	.	.	MAF_INRAE=9.167
NC_035082.1	19545002	.	C	T	.	.	MAF_INRAE=4.167
NC_035082.1	19545005	.	G	A	.	.	MAF_INRAE=4.167
NC_035082.1	19545135	.	A	T	.	.	MAF_INRAE=1.667
NC_035082.1	19549523	.	G	A	.	.	MAF_INRAE=6.329
NC_035082.1	19549538	.	G	T	.	.	MAF_INRAE=9.167
NC_035082.1	19549604	.	G	C	.	.	MAF_INRAE=1.667
NC_035082.1	19551460	.	G	A	.	.	MAF_INRAE=3.333
NC_035082.1	19551609	.	C	T	.	.	MAF_USDA=4.167
NC_035082.1	19551639	.	G	T	.	.	MAF_INRAE=2.5
NC_035082.1	19551747	.	A	G	.	.	MAF_INRAE=1.667
NC_035082.1	19551765	.	C	T	.	.	MAF_INRAE=1.667
NC_035082.1	19551796	.	A	G	.	.	MAF_INRAE=10.526
NC_035082.1	19551939	.	A	C	.	.	MAF_INRAE=4.167
NC_035082.1	19551976	.	C	T	.	.	MAF_INRAE=6.962
NC_035082.1	19558126	.	G	T	.	.	MAF_USDA=4.348
NC_035082.1	19558171	.	T	G	.	.	MAF_USDA=19.565
NC_035082.1	19558177	.	C	G	.	.	MAF_USDA=7.407
NC_035082.1	19558238	.	G	A	.	.	MAF_USDA=3.448
NC_035082.1	19558289	.	A	C	.	.	MAF_USDA=3.012
NC_035082.1	19558326	.	C	T	.	.	MAF_USDA=3.012
NC_035082.1	19558334	.	T	C	.	.	MAF_USDA=2.5
NC_035082.1	19558410	.	C	G	.	.	MAF_USDA=43.966
NC_035082.1	19558633	.	G	A	.	.	MAF_INRAE=5.263;MAF_USDA=3.279
NC_035082.1	19558651	.	G	A	.	.	MAF_INRAE=8.228;MAF_USDA=4.918
NC_035082.1	19558667	.	A	T	.	.	MAF_INRAE=37.975;MAF_USDA=31.176
NC_035082.1	19558671	.	G	T	.	.	MAF_INRAE=25.0;MAF_USDA=31.176
NC_035082.1	19558674	.	A	T	.	.	MAF_INRAE=25.0;MAF_USDA=31.176
NC_035082.1	19558691	.	C	T	.	.	MAF_INRAE=18.354;MAF_USDA=27.059
NC_035082.1	19558757	.	T	C	.	.	MAF_USDA=8.333
NC_035082.1	19558917	.	A	G	.	.	MAF_INRAE=48.101;MAF_USDA=42.353
NC_035082.1	19558922	.	C	T	.	.	MAF_USDA=2.459
NC_035082.1	19558923	.	C	T	.	.	MAF_INRAE=5.833;MAF_USDA=1.765
NC_035082.1	19558944	.	A	T	.	.	MAF_USDA=2.083
NC_035082.1	19559064	.	A	G	.	.	MAF_USDA=2.459
NC_035082.1	19559069	.	T	G	.	.	MAF_INRAE=36.709;MAF_USDA=14.118
NC_035082.1	19559072	.	C	T	.	.	MAF_USDA=43.529
NC_035082.1	19559101	.	T	A	.	.	MAF_USDA=1.639
NC_035082.1	19559123	.	C	A	.	.	MAF_INRAE=39.167;MAF_USDA=22.917
NC_035082.1	19559203	.	G	A	.	.	MAF_INRAE=15.789
NC_035082.1	19559230	.	G	A	.	.	MAF_USDA=2.459
NC_035082.1	19559315	.	T	G	.	.	MAF_INRAE=35.833;MAF_USDA=43.529
NC_035082.1	19559427	.	T	G	.	.	MAF_INRAE=7.5;MAF_USDA=15.882
NC_035082.1	19559459	.	C	T	.	.	MAF_USDA=29.167
NC_035082.1	19559480	.	C	A	.	.	MAF_INRAE=2.5
NC_035082.1	19559824	.	C	T	.	.	MAF_INRAE=5.263
NC_035082.1	19559825	.	G	A	.	.	MAF_USDA=10.588
NC_035082.1	19559836	.	G	T	.	.	MAF_INRAE=5.263
NC_035082.1	19559869	.	G	A	.	.	MAF_USDA=4.118
NC_035082.1	19559900	.	G	A	.	.	MAF_USDA=2.459
NC_035082.1	19560052	.	G	T	.	.	MAF_INRAE=8.228;MAF_USDA=7.059
NC_035082.1	19560053	.	G	T	.	.	MAF_INRAE=4.167;MAF_USDA=7.059
NC_035082.1	19560091	.	T	G	.	.	MAF_INRAE=5.263
NC_035082.1	19560170	.	A	G	.	.	MAF_INRAE=48.101;MAF_USDA=45.882
NC_035082.1	19560255	.	C	A	.	.	MAF_USDA=3.279
NC_035082.1	19560304	.	G	A	.	.	MAF_INRAE=31.013;MAF_USDA=14.118
NC_035082.1	19560478	.	T	C	.	.	MAF_INRAE=48.101;MAF_USDA=45.882
NC_035082.1	19560528	.	T	C	.	.	MAF_USDA=12.295
NC_035082.1	19560534	.	T	A	.	.	MAF_USDA=4.098
NC_035082.1	19560588	.	T	C	.	.	MAF_INRAE=15.789;MAF_USDA=50.0
NC_035082.1	19560616	.	G	T	.	.	MAF_USDA=5.738
NC_035082.1	19560630	.	C	T	.	.	MAF_USDA=13.529
NC_035082.1	19560646	.	G	T	.	.	MAF_USDA=4.098
NC_035082.1	19560683	.	G	T	.	.	MAF_INRAE=1.667
NC_035082.1	19560736	.	C	A	.	.	MAF_USDA=2.459
NC_035082.1	19560878	.	C	T	.	.	MAF_USDA=1.765
NC_035082.1	19561020	.	C	T	.	.	MAF_USDA=4.098
NC_035082.1	19561092	.	C	A	.	.	MAF_USDA=2.459
NC_035082.1	19561154	.	T	C	.	.	MAF_INRAE=31.013;MAF_USDA=14.118
NC_035082.1	19561156	.	G	A	.	.	MAF_USDA=3.279
NC_035082.1	19561191	.	G	A	.	.	MAF_USDA=12.353
NC_035082.1	19561211	.	C	A	.	.	MAF_INRAE=32.278;MAF_USDA=19.412
NC_035082.1	19561215	.	C	T	.	.	MAF_USDA=4.918
NC_035082.1	19561304	.	G	T	.	.	MAF_USDA=4.098
NC_035082.1	19561333	.	C	T	.	.	MAF_USDA=1.639
NC_035082.1	19561392	.	A	G	.	.	MAF_USDA=1.639
NC_035082.1	19561497	.	C	T	.	.	MAF_INRAE=31.013;MAF_USDA=14.118
NC_035082.1	19561612	.	C	A	.	.	MAF_USDA=1.639
NC_035082.1	19561616	.	T	A	.	.	MAF_USDA=2.459
NC_035082.1	19561745	.	C	T	.	.	MAF_USDA=1.639
NC_035082.1	19561747	.	A	G	.	.	MAF_USDA=3.279
NC_035082.1	19561810	.	A	G	.	.	MAF_USDA=1.639
NC_035082.1	19561867	.	T	G	.	.	MAF_INRAE=22.152;MAF_USDA=40.0
NC_035082.1	19561968	.	T	C	.	.	MAF_USDA=1.639
NC_035082.1	19561971	.	T	C	.	.	MAF_INRAE=5.263;MAF_USDA=11.475
NC_035082.1	19562034	.	A	C	.	.	MAF_USDA=1.639
NC_035082.1	19562106	.	T	G	.	.	MAF_INRAE=22.152;MAF_USDA=34.118
NC_035082.1	19562122	.	C	T	.	.	MAF_USDA=3.279
NC_035082.1	19562133	.	T	C	.	.	MAF_INRAE=20.886;MAF_USDA=32.353
NC_035082.1	19562153	.	C	T	.	.	MAF_INRAE=1.667
NC_035082.1	19562154	.	A	G	.	.	MAF_INRAE=20.886;MAF_USDA=31.176
NC_035082.1	19562243	.	G	A	.	.	MAF_USDA=3.279
NC_035082.1	19562244	.	T	C	.	.	MAF_INRAE=21.519;MAF_USDA=32.353
NC_035082.1	19562343	.	G	A	.	.	MAF_INRAE=5.263;MAF_USDA=8.824
NC_035082.1	19562537	.	A	C	.	.	MAF_INRAE=3.333
NC_035082.1	19562567	.	C	T	.	.	MAF_USDA=1.765
NC_035082.1	19562574	.	A	C	.	.	MAF_USDA=2.459
NC_035082.1	19562623	.	T	G	.	.	MAF_INRAE=33.544;MAF_USDA=37.5
NC_035082.1	19562627	.	C	T	.	.	MAF_USDA=2.459
NC_035082.1	19562636	.	T	C	.	.	MAF_INRAE=16.667;MAF_USDA=5.882
NC_035082.1	19562684	.	C	A	.	.	MAF_INRAE=15.789
NC_035082.1	19562696	.	A	G	.	.	MAF_INRAE=22.152;MAF_USDA=38.824
NC_035082.1	19562734	.	C	G	.	.	MAF_USDA=2.459
NC_035082.1	19562739	.	A	G	.	.	MAF_INRAE=42.405;MAF_USDA=29.412
NC_035082.1	19562842	.	C	T	.	.	MAF_INRAE=33.544;MAF_USDA=29.412
NC_035082.1	19562844	.	G	A	.	.	MAF_INRAE=12.025;MAF_USDA=19.412
NC_035082.1	19562937	.	C	T	.	.	MAF_INRAE=33.544;MAF_USDA=30.0
NC_035082.1	19562938	.	G	A	.	.	MAF_INRAE=25.833;MAF_USDA=40.588
NC_035082.1	19563178	.	C	A	.	.	MAF_INRAE=22.152;MAF_USDA=40.0
NC_035082.1	19563195	.	T	A	.	.	MAF_INRAE=33.544;MAF_USDA=30.0
NC_035082.1	19563257	.	G	T	.	.	MAF_USDA=3.279
NC_035082.1	19563295	.	T	G	.	.	MAF_INRAE=32.278;MAF_USDA=29.412
NC_035082.1	19563302	.	T	A	.	.	MAF_INRAE=22.152;MAF_USDA=41.176
NC_035082.1	19563304	.	C	T	.	.	MAF_INRAE=25.833;MAF_USDA=40.588
NC_035082.1	19563305	.	G	C	.	.	MAF_USDA=1.639
NC_035082.1	19563504	.	G	A	.	.	MAF_INRAE=5.263;MAF_USDA=5.738
NC_035082.1	19563543	.	T	G	.	.	MAF_USDA=2.459
NC_035082.1	19563545	.	T	C	.	.	MAF_USDA=2.459
NC_035082.1	19563547	.	C	G	.	.	MAF_USDA=2.459
NC_035082.1	19563548	.	T	G	.	.	MAF_USDA=2.459
NC_035082.1	19563549	.	C	A	.	.	MAF_USDA=2.459
NC_035082.1	19563554	.	A	T	.	.	MAF_INRAE=5.263
NC_035082.1	19563595	.	G	A	.	.	MAF_INRAE=32.278;MAF_USDA=30.0
NC_035082.1	19563728	.	G	T	.	.	MAF_INRAE=1.667
NC_035082.1	19563737	.	T	G	.	.	MAF_INRAE=44.304;MAF_USDA=27.059
NC_035082.1	19563777	.	A	C	.	.	MAF_INRAE=33.544;MAF_USDA=30.0
NC_035082.1	19563823	.	C	T	.	.	MAF_INRAE=15.823;MAF_USDA=18.824
NC_035082.1	19563928	.	T	C	.	.	MAF_USDA=2.459
NC_035082.1	19563996	.	G	T	.	.	MAF_USDA=2.459
NC_035082.1	19563998	.	G	A	.	.	MAF_USDA=2.459
NC_035082.1	19564001	.	A	C	.	.	MAF_INRAE=5.263
NC_035082.1	19564022	.	G	T	.	.	MAF_USDA=2.459
NC_035082.1	19564025	.	G	C	.	.	MAF_INRAE=15.789;MAF_USDA=1.639
NC_035082.1	19564045	.	T	A	.	.	MAF_INRAE=32.278;MAF_USDA=21.765
NC_035082.1	19564088	.	C	T	.	.	MAF_INRAE=43.038;MAF_USDA=34.118
NC_035082.1	19564089	.	G	A	.	.	MAF_INRAE=1.667
NC_035082.1	19564250	.	T	A	.	.	MAF_USDA=1.639
NC_035082.1	19564262	.	T	A	.	.	MAF_USDA=3.279
NC_035082.1	19564366	.	G	T	.	.	MAF_USDA=1.639
NC_035082.1	19564383	.	T	A	.	.	MAF_USDA=4.118
NC_035082.1	19564388	.	G	T	.	.	MAF_INRAE=5.263
NC_035082.1	19564407	.	G	A	.	.	MAF_USDA=2.459
NC_035082.1	19564477	.	C	G	.	.	MAF_INRAE=39.241;MAF_USDA=25.294
NC_035082.1	19564581	.	A	T	.	.	MAF_USDA=2.459
NC_035082.1	19564592	.	C	G	.	.	MAF_USDA=3.279
NC_035082.1	19564649	.	C	T	.	.	MAF_INRAE=48.734;MAF_USDA=30.0
NC_035082.1	19564754	.	G	T	.	.	MAF_USDA=1.639
NC_035082.1	19564760	.	A	G	.	.	MAF_USDA=4.706
NC_035082.1	19564839	.	A	T	.	.	MAF_USDA=1.639
NC_035082.1	19564924	.	G	T	.	.	MAF_USDA=1.667
NC_035082.1	19564946	.	G	C	.	.	MAF_INRAE=47.368;MAF_USDA=30.357
NC_035082.1	19565060	.	A	C	.	.	MAF_INRAE=5.833;MAF_USDA=2.353
NC_035082.1	19565178	.	G	A	.	.	MAF_INRAE=48.734;MAF_USDA=22.941
NC_035082.1	19565206	.	T	A	.	.	MAF_USDA=1.639
NC_035082.1	19565354	.	T	C	.	.	MAF_INRAE=5.833;MAF_USDA=2.353
NC_035082.1	19565379	.	A	G	.	.	MAF_INRAE=48.734;MAF_USDA=33.529
NC_035082.1	19565394	.	C	G	.	.	MAF_USDA=2.459
NC_035082.1	19565433	.	G	A	.	.	MAF_USDA=1.639
NC_035082.1	19565522	.	A	T	.	.	MAF_USDA=3.279
NC_035082.1	19565526	.	C	A	.	.	MAF_INRAE=5.263
NC_035082.1	19565562	.	C	T	.	.	MAF_USDA=3.279
NC_035082.1	19565613	.	G	C	.	.	MAF_USDA=6.557
NC_035082.1	19565617	.	C	G	.	.	MAF_INRAE=49.367;MAF_USDA=34.706
NC_035082.1	19565689	.	G	T	.	.	MAF_USDA=4.098
NC_035082.1	19565746	.	C	T	.	.	MAF_INRAE=48.734;MAF_USDA=33.529
NC_035082.1	19565755	.	G	A	.	.	MAF_INRAE=48.734;MAF_USDA=22.941
NC_035082.1	19565790	.	C	G	.	.	MAF_INRAE=48.734;MAF_USDA=34.706
NC_035082.1	19565791	.	G	A	.	.	MAF_INRAE=11.667
NC_035082.1	19565812	.	G	A	.	.	MAF_INRAE=10.127
NC_035082.1	19565848	.	T	A	.	.	MAF_INRAE=10.127
NC_035082.1	19565886	.	G	A	.	.	MAF_USDA=2.459
NC_035082.1	19565945	.	G	A	.	.	MAF_USDA=3.279
NC_035082.1	19566064	.	T	A	.	.	MAF_USDA=2.5
NC_035082.1	19566084	.	T	C	.	.	MAF_USDA=43.75
NC_035082.1	19566134	.	C	T	.	.	MAF_INRAE=13.333
NC_035082.1	19566225	.	T	C	.	.	MAF_USDA=1.667
NC_035082.1	19566226	.	G	A	.	.	MAF_USDA=3.333
NC_035082.1	19566250	.	T	A	.	.	MAF_INRAE=9.167;MAF_USDA=19.643
NC_035082.1	19566318	.	C	T	.	.	MAF_USDA=3.333
NC_035082.1	19566362	.	A	C	.	.	MAF_INRAE=48.734;MAF_USDA=33.529
NC_035082.1	19566508	.	A	T	.	.	MAF_USDA=5.294
NC_035082.1	19566605	.	A	T	.	.	MAF_USDA=2.083
NC_035082.1	19566655	.	C	A	.	.	MAF_USDA=5.738
NC_035082.1	19566677	.	A	G	.	.	MAF_USDA=44.706
NC_035082.1	19566740	.	C	G	.	.	MAF_USDA=2.459
NC_035082.1	19566782	.	A	C	.	.	MAF_INRAE=17.089;MAF_USDA=4.918
NC_035082.1	19566964	.	A	T	.	.	MAF_INRAE=20.886;MAF_USDA=20.588
NC_035082.1	19567181	.	A	C	.	.	MAF_INRAE=1.667;MAF_USDA=3.279
NC_035082.1	19567190	.	A	G	.	.	MAF_INRAE=5.0;MAF_USDA=1.765
NC_035082.1	19567249	.	C	A	.	.	MAF_INRAE=5.0;MAF_USDA=1.765
NC_035082.1	19567294	.	G	A	.	.	MAF_INRAE=14.557;MAF_USDA=34.118
NC_035082.1	19567319	.	T	C	.	.	MAF_INRAE=17.089;MAF_USDA=20.0
NC_035082.1	19567357	.	G	T	.	.	MAF_INRAE=12.025;MAF_USDA=17.647
NC_035082.1	19567363	.	T	G	.	.	MAF_USDA=2.083
NC_035082.1	19567396	.	C	T	.	.	MAF_USDA=1.639
NC_035082.1	19567417	.	C	A	.	.	MAF_USDA=3.279
NC_035082.1	19567418	.	G	A	.	.	MAF_USDA=3.279
NC_035082.1	19567419	.	C	A	.	.	MAF_USDA=3.279
NC_035082.1	19567446	.	T	G	.	.	MAF_USDA=1.639
NC_035082.1	19567473	.	C	T	.	.	MAF_INRAE=3.797;MAF_USDA=5.357
NC_035082.1	19567474	.	G	A	.	.	MAF_INRAE=40.506;MAF_USDA=42.262
NC_035082.1	19567508	.	C	T	.	.	MAF_USDA=3.333
NC_035082.1	19567565	.	T	A	.	.	MAF_INRAE=40.506;MAF_USDA=41.667
NC_035082.1	19567567	.	C	T	.	.	MAF_INRAE=3.333
NC_035082.1	19567590	.	C	T	.	.	MAF_INRAE=40.506;MAF_USDA=41.667
NC_035082.1	19567604	.	G	A	.	.	MAF_INRAE=40.506;MAF_USDA=44.643
NC_035082.1	19567609	.	G	T	.	.	MAF_INRAE=41.139;MAF_USDA=44.643
NC_035082.1	19567641	.	T	C	.	.	MAF_INRAE=3.797;MAF_USDA=5.294
NC_035082.1	19567683	.	T	A	.	.	MAF_USDA=1.639
NC_035082.1	19567693	.	T	G	.	.	MAF_USDA=3.529
NC_035082.1	19567710	.	A	T	.	.	MAF_INRAE=3.797;MAF_USDA=5.294
NC_035082.1	19567770	.	G	A	.	.	MAF_INRAE=10.127
NC_035082.1	19567870	.	T	C	.	.	MAF_INRAE=17.089;MAF_USDA=20.0
NC_035082.1	19567871	.	A	G	.	.	MAF_USDA=5.882
NC_035082.1	19567897	.	C	T	.	.	MAF_INRAE=1.667;MAF_USDA=8.824
NC_035082.1	19567976	.	G	A	.	.	MAF_INRAE=5.263;MAF_USDA=14.118
NC_035082.1	19567977	.	C	A	.	.	MAF_INRAE=1.667
NC_035082.1	19568000	.	A	C	.	.	MAF_USDA=1.639
NC_035082.1	19568021	.	G	A	.	.	MAF_INRAE=1.667;MAF_USDA=8.235
NC_035082.1	19568039	.	G	C	.	.	MAF_INRAE=5.063;MAF_USDA=18.824
NC_035082.1	19568050	.	C	T	.	.	MAF_INRAE=5.063;MAF_USDA=18.824
NC_035082.1	19568078	.	C	T	.	.	MAF_INRAE=5.063;MAF_USDA=18.824
NC_035082.1	19568198	.	G	A	.	.	MAF_USDA=2.459
NC_035082.1	19568279	.	C	T	.	.	MAF_INRAE=19.62;MAF_USDA=38.824
NC_035082.1	19568344	.	T	C	.	.	MAF_INRAE=14.167;MAF_USDA=4.098
NC_035082.1	19568482	.	G	T	.	.	MAF_INRAE=27.848;MAF_USDA=37.647
NC_035082.1	19568552	.	C	T	.	.	MAF_INRAE=5.263;MAF_USDA=2.083
NC_035082.1	19568692	.	C	A	.	.	MAF_INRAE=3.333;MAF_USDA=10.588
NC_035082.1	19568693	.	C	T	.	.	MAF_INRAE=3.333;MAF_USDA=10.588
NC_035082.1	19568707	.	C	T	.	.	MAF_INRAE=34.177;MAF_USDA=25.294
NC_035082.1	19568745	.	T	A	.	.	MAF_INRAE=32.911;MAF_USDA=15.294
NC_035082.1	19568804	.	C	A	.	.	MAF_INRAE=15.19;MAF_USDA=8.235
NC_035082.1	19568865	.	T	A	.	.	MAF_USDA=2.459
NC_035082.1	19568877	.	T	C	.	.	MAF_INRAE=12.025;MAF_USDA=20.0
NC_035082.1	19568907	.	G	A	.	.	MAF_INRAE=47.468;MAF_USDA=30.357
NC_035082.1	19568936	.	C	A	.	.	MAF_INRAE=4.167;MAF_USDA=2.5
NC_035082.1	19568940	.	T	A	.	.	MAF_INRAE=8.228;MAF_USDA=10.119
NC_035082.1	19568954	.	G	A	.	.	MAF_INRAE=20.253;MAF_USDA=29.167
NC_035082.1	19569027	.	A	T	.	.	MAF_USDA=1.639
NC_035082.1	19569028	.	C	A	.	.	MAF_USDA=10.417
NC_035082.1	19569058	.	C	G	.	.	MAF_USDA=1.639
NC_035082.1	19569099	.	G	C	.	.	MAF_INRAE=13.291;MAF_USDA=26.471
NC_035082.1	19569189	.	C	T	.	.	MAF_INRAE=20.253;MAF_USDA=33.529
NC_035082.1	19569240	.	A	G	.	.	MAF_INRAE=25.316;MAF_USDA=45.882
NC_035082.1	19569287	.	C	A	.	.	MAF_USDA=3.279
NC_035082.1	19569359	.	T	C	.	.	MAF_INRAE=18.987;MAF_USDA=44.118
NC_035082.1	19569360	.	G	A	.	.	MAF_INRAE=10.0;MAF_USDA=44.118
NC_035082.1	19569408	.	C	A	.	.	MAF_USDA=10.417
NC_035082.1	19569468	.	G	A	.	.	MAF_USDA=3.279
NC_035082.1	19569585	.	A	G	.	.	MAF_INRAE=23.684;MAF_USDA=14.118
NC_035082.1	19569598	.	C	T	.	.	MAF_INRAE=25.833;MAF_USDA=3.529
NC_035082.1	19569700	.	C	T	.	.	MAF_INRAE=46.835;MAF_USDA=35.882
NC_035082.1	19569732	.	A	G	.	.	MAF_INRAE=17.089;MAF_USDA=33.529
NC_035082.1	19569834	.	C	A	.	.	MAF_INRAE=1.667;MAF_USDA=8.235
NC_035082.1	19569859	.	A	C	.	.	MAF_INRAE=21.053;MAF_USDA=14.118
NC_035082.1	19569903	.	T	A	.	.	MAF_INRAE=21.053
NC_035082.1	19569913	.	C	A	.	.	MAF_USDA=2.459
NC_035082.1	19569986	.	C	T	.	.	MAF_USDA=1.639
NC_035082.1	19570106	.	C	T	.	.	MAF_USDA=1.639
NC_035082.1	19570141	.	G	A	.	.	MAF_INRAE=48.101;MAF_USDA=26.471
NC_035082.1	19570247	.	A	C	.	.	MAF_INRAE=17.089;MAF_USDA=33.529
NC_035082.1	19570250	.	T	A	.	.	MAF_USDA=2.083
NC_035082.1	19570306	.	C	T	.	.	MAF_INRAE=4.167;MAF_USDA=2.459
NC_035082.1	19570455	.	G	C	.	.	MAF_INRAE=30.38;MAF_USDA=39.412
NC_035082.1	19570474	.	C	A	.	.	MAF_USDA=3.279
NC_035082.1	19570540	.	T	G	.	.	MAF_INRAE=29.747;MAF_USDA=40.0
NC_035082.1	19570541	.	A	T	.	.	MAF_INRAE=35.833;MAF_USDA=40.0
NC_035082.1	19570629	.	T	C	.	.	MAF_USDA=1.639
NC_035082.1	19570663	.	G	T	.	.	MAF_USDA=1.176
NC_035082.1	19570676	.	C	T	.	.	MAF_USDA=3.529
NC_035082.1	19570717	.	G	A	.	.	MAF_USDA=1.639
NC_035082.1	19570765	.	G	A	.	.	MAF_INRAE=30.38;MAF_USDA=32.317
NC_035082.1	19570775	.	T	C	.	.	MAF_INRAE=47.468;MAF_USDA=26.506
NC_035082.1	19570793	.	C	T	.	.	MAF_INRAE=29.747;MAF_USDA=30.488
NC_035082.1	19570893	.	T	G	.	.	MAF_USDA=2.542
NC_035082.1	19570899	.	T	A	.	.	MAF_INRAE=1.667
NC_035082.1	19570921	.	C	T	.	.	MAF_INRAE=47.468;MAF_USDA=22.917
NC_035082.1	19570935	.	T	G	.	.	MAF_USDA=22.917
NC_035082.1	19572063	.	C	T	.	.	MAF_USDA=6.627
NC_035082.1	19572067	.	T	A	.	.	MAF_USDA=11.446
NC_035082.1	19572184	.	G	A	.	.	MAF_INRAE=8.228;MAF_USDA=6.471
NC_035082.1	19572210	.	C	A	.	.	MAF_INRAE=1.667
NC_035082.1	19572239	.	G	A	.	.	MAF_INRAE=47.468;MAF_USDA=29.412
NC_035082.1	19572410	.	A	G	.	.	MAF_USDA=1.639
NC_035082.1	19572452	.	C	A	.	.	MAF_INRAE=47.468;MAF_USDA=27.381
NC_035082.1	19572477	.	T	C	.	.	MAF_USDA=2.381
NC_035082.1	19572588	.	A	C	.	.	MAF_USDA=1.639
NC_035082.1	19572616	.	G	A	.	.	MAF_USDA=3.279
NC_035082.1	19572632	.	T	C	.	.	MAF_INRAE=17.722;MAF_USDA=41.765
NC_035082.1	19572722	.	G	T	.	.	MAF_USDA=2.542
NC_035082.1	19572754	.	A	T	.	.	MAF_USDA=3.279
NC_035082.1	19572774	.	A	T	.	.	MAF_INRAE=47.468;MAF_USDA=30.0
NC_035082.1	19572775	.	A	T	.	.	MAF_USDA=2.459
NC_035082.1	19572797	.	C	A	.	.	MAF_INRAE=4.167;MAF_USDA=4.098
NC_035082.1	19572837	.	C	T	.	.	MAF_USDA=1.639
NC_035082.1	19572890	.	G	C	.	.	MAF_USDA=1.639
NC_035082.1	19572951	.	G	A	.	.	MAF_USDA=3.279
NC_035082.1	19573068	.	G	A	.	.	MAF_INRAE=18.354;MAF_USDA=8.235
NC_035082.1	19573131	.	G	A	.	.	MAF_INRAE=1.667
NC_035082.1	19573343	.	C	T	.	.	MAF_INRAE=5.263;MAF_USDA=2.353
NC_035082.1	19573446	.	G	A	.	.	MAF_USDA=2.459
NC_035082.1	19573475	.	A	C	.	.	MAF_USDA=3.279
NC_035082.1	19573516	.	T	G	.	.	MAF_USDA=2.459
NC_035082.1	19573690	.	T	A	.	.	MAF_INRAE=8.228;MAF_USDA=6.25
NC_035082.1	19573730	.	G	C	.	.	MAF_USDA=2.459
NC_035082.1	19573793	.	A	G	.	.	MAF_INRAE=28.481;MAF_USDA=25.294
NC_035082.1	19573905	.	T	G	.	.	MAF_USDA=1.639
NC_035082.1	19573918	.	C	A	.	.	MAF_USDA=3.279
NC_035082.1	19573939	.	G	A	.	.	MAF_INRAE=12.025;MAF_USDA=18.824
NC_035082.1	19573981	.	A	T	.	.	MAF_USDA=2.083
NC_035082.1	19574034	.	A	T	.	.	MAF_USDA=2.083
NC_035082.1	19574101	.	C	A	.	.	MAF_USDA=1.639
NC_035082.1	19574151	.	A	G	.	.	MAF_INRAE=33.544;MAF_USDA=14.118
NC_035082.1	19574264	.	C	T	.	.	MAF_USDA=8.197
NC_035082.1	19574304	.	G	T	.	.	MAF_INRAE=32.278;MAF_USDA=17.059
NC_035082.1	19574320	.	G	A	.	.	MAF_INRAE=1.667;MAF_USDA=3.279
NC_035082.1	19574378	.	T	A	.	.	MAF_INRAE=47.468;MAF_USDA=30.588
NC_035082.1	19574435	.	A	G	.	.	MAF_USDA=1.765
NC_035082.1	19574481	.	G	C	.	.	MAF_USDA=4.098
NC_035082.1	19574578	.	T	G	.	.	MAF_INRAE=32.278;MAF_USDA=17.059
NC_035082.1	19574591	.	G	T	.	.	MAF_INRAE=32.278;MAF_USDA=17.059
NC_035082.1	19574723	.	T	G	.	.	MAF_USDA=5.738
NC_035082.1	19574731	.	C	T	.	.	MAF_INRAE=19.62;MAF_USDA=11.765
NC_035082.1	19574788	.	A	C	.	.	MAF_INRAE=32.278;MAF_USDA=13.529
NC_035082.1	19574931	.	G	C	.	.	MAF_INRAE=4.167;MAF_USDA=2.459
NC_035082.1	19575020	.	T	A	.	.	MAF_INRAE=32.911;MAF_USDA=16.471
NC_035082.1	19575035	.	A	C	.	.	MAF_INRAE=26.582;MAF_USDA=34.706
NC_035082.1	19575039	.	A	T	.	.	MAF_INRAE=41.667;MAF_USDA=13.529
NC_035082.1	19575079	.	C	G	.	.	MAF_USDA=2.459
NC_035082.1	19575080	.	G	C	.	.	MAF_INRAE=21.053
NC_035082.1	19575083	.	T	A	.	.	MAF_INRAE=41.667;MAF_USDA=15.882
NC_035082.1	19575084	.	T	A	.	.	MAF_INRAE=41.667;MAF_USDA=15.882
NC_035082.1	19575085	.	T	G	.	.	MAF_INRAE=41.667;MAF_USDA=15.882
NC_035082.1	19575112	.	C	T	.	.	MAF_USDA=3.279
NC_035082.1	19575138	.	C	A	.	.	MAF_USDA=3.279
NC_035082.1	19575237	.	G	T	.	.	MAF_INRAE=32.911;MAF_USDA=13.529
NC_035082.1	19575238	.	C	T	.	.	MAF_INRAE=5.263
NC_035082.1	19575304	.	T	C	.	.	MAF_INRAE=19.62;MAF_USDA=11.176
NC_035082.1	19575305	.	G	A	.	.	MAF_USDA=2.459
NC_035082.1	19575323	.	C	A	.	.	MAF_USDA=8.197
NC_035082.1	19575372	.	A	T	.	.	MAF_INRAE=9.167
NC_035082.1	19575380	.	C	A	.	.	MAF_INRAE=4.167;MAF_USDA=3.279
NC_035082.1	19575405	.	C	G	.	.	MAF_USDA=3.279
NC_035082.1	19575436	.	T	C	.	.	MAF_USDA=12.5
NC_035082.1	19575455	.	A	T	.	.	MAF_INRAE=5.263;MAF_USDA=2.083
NC_035082.1	19575494	.	T	A	.	.	MAF_USDA=2.5
NC_035082.1	19575496	.	A	T	.	.	MAF_USDA=2.5
NC_035082.1	19575499	.	C	T	.	.	MAF_INRAE=32.911;MAF_USDA=13.69
NC_035082.1	19575520	.	A	C	.	.	MAF_INRAE=25.833
NC_035082.1	19575527	.	T	A	.	.	MAF_INRAE=18.987;MAF_USDA=7.377
NC_035082.1	19575532	.	G	T	.	.	MAF_INRAE=5.263;MAF_USDA=2.083
NC_035082.1	19575541	.	C	T	.	.	MAF_USDA=3.279
NC_035082.1	19575572	.	C	A	.	.	MAF_INRAE=35.443;MAF_USDA=5.172
NC_035082.1	19575574	.	A	C	.	.	MAF_INRAE=37.5;MAF_USDA=2.083
NC_035082.1	19575575	.	C	A	.	.	MAF_INRAE=5.0;MAF_USDA=7.229
NC_035082.1	19575598	.	T	G	.	.	MAF_USDA=4.118
NC_035082.1	19575642	.	G	A	.	.	MAF_USDA=4.918
NC_035082.1	19575704	.	C	T	.	.	MAF_USDA=2.083
NC_035082.1	19575741	.	T	A	.	.	MAF_USDA=16.667
NC_035082.1	19575840	.	A	G	.	.	MAF_INRAE=39.241;MAF_USDA=21.176
NC_035082.1	19575909	.	G	A	.	.	MAF_INRAE=21.053;MAF_USDA=5.738
NC_035082.1	19575946	.	C	T	.	.	MAF_USDA=2.459
NC_035082.1	19576008	.	C	G	.	.	MAF_USDA=1.639
NC_035082.1	19576009	.	C	T	.	.	MAF_USDA=1.639
NC_035082.1	19576036	.	T	C	.	.	MAF_USDA=1.639
NC_035082.1	19576037	.	G	A	.	.	MAF_USDA=1.639
NC_035082.1	19576159	.	G	T	.	.	MAF_USDA=2.459
NC_035082.1	19576185	.	A	T	.	.	MAF_USDA=3.279
NC_035082.1	19576211	.	T	G	.	.	MAF_INRAE=5.263
NC_035082.1	19576248	.	C	T	.	.	MAF_USDA=1.639
NC_035082.1	19576267	.	G	A	.	.	MAF_USDA=2.459
NC_035082.1	19576328	.	C	A	.	.	MAF_USDA=10.656
NC_035082.1	19576399	.	T	C	.	.	MAF_INRAE=32.911;MAF_USDA=11.765
NC_035082.1	19576446	.	T	A	.	.	MAF_INRAE=32.911;MAF_USDA=17.059
NC_035082.1	19576465	.	C	A	.	.	MAF_INRAE=10.526;MAF_USDA=10.0
NC_035082.1	19576520	.	C	A	.	.	MAF_INRAE=32.911;MAF_USDA=12.353
NC_035082.1	19576604	.	G	A	.	.	MAF_USDA=2.459
NC_035082.1	19576856	.	C	A	.	.	MAF_USDA=2.459
NC_035082.1	19576890	.	G	A	.	.	MAF_USDA=2.459
NC_035082.1	19576941	.	G	A	.	.	MAF_USDA=2.083
NC_035082.1	19576956	.	T	G	.	.	MAF_USDA=1.639
NC_035082.1	19576968	.	G	C	.	.	MAF_USDA=1.639
NC_035082.1	19576975	.	T	C	.	.	MAF_INRAE=3.333;MAF_USDA=1.639
NC_035082.1	19576994	.	T	G	.	.	MAF_INRAE=6.329;MAF_USDA=5.738
NC_035082.1	19576998	.	T	C	.	.	MAF_USDA=6.557
NC_035082.1	19577001	.	G	T	.	.	MAF_INRAE=10.526;MAF_USDA=11.176
NC_035082.1	19577046	.	A	G	.	.	MAF_USDA=1.639
NC_035082.1	19577100	.	A	G	.	.	MAF_USDA=2.459
NC_035082.1	19577155	.	G	A	.	.	MAF_USDA=1.765
NC_035082.1	19577158	.	G	A	.	.	MAF_USDA=1.765
NC_035082.1	19577160	.	C	T	.	.	MAF_USDA=1.765
NC_035082.1	19577161	.	A	G	.	.	MAF_USDA=1.765
NC_035082.1	19577165	.	T	G	.	.	MAF_USDA=1.765
NC_035082.1	19577193	.	A	C	.	.	MAF_USDA=1.765
NC_035082.1	19577222	.	A	C	.	.	MAF_USDA=3.529
NC_035082.1	19577411	.	G	A	.	.	MAF_INRAE=10.526;MAF_USDA=4.762
NC_035082.1	19577428	.	T	A	.	.	MAF_INRAE=6.329;MAF_USDA=5.833
NC_035082.1	19577489	.	A	G	.	.	MAF_USDA=1.667
NC_035082.1	19577506	.	T	C	.	.	MAF_USDA=17.857
NC_035082.1	19577570	.	A	C	.	.	MAF_INRAE=32.911;MAF_USDA=11.31
NC_035082.1	19577622	.	A	T	.	.	MAF_INRAE=26.316
NC_035082.1	19577690	.	A	T	.	.	MAF_USDA=1.667
NC_035082.1	19577703	.	G	A	.	.	MAF_USDA=1.667
NC_035082.1	19577931	.	G	T	.	.	MAF_USDA=1.667
NC_035082.1	19577940	.	T	C	.	.	MAF_INRAE=39.241;MAF_USDA=22.619
NC_035082.1	19577953	.	C	A	.	.	MAF_INRAE=6.329;MAF_USDA=5.833
NC_035082.1	19578000	.	A	T	.	.	MAF_USDA=5.833
NC_035082.1	19578058	.	A	C	.	.	MAF_USDA=17.262
NC_035082.1	19578089	.	G	A	.	.	MAF_INRAE=39.873;MAF_USDA=45.238
NC_035082.1	19578140	.	C	T	.	.	MAF_INRAE=34.81;MAF_USDA=35.294
NC_035082.1	19578179	.	G	T	.	.	MAF_USDA=1.639
NC_035082.1	19578184	.	G	C	.	.	MAF_USDA=2.459
NC_035082.1	19578216	.	G	T	.	.	MAF_USDA=1.639
NC_035082.1	19578373	.	T	C	.	.	MAF_INRAE=3.333;MAF_USDA=1.639
NC_035082.1	19578407	.	G	A	.	.	MAF_INRAE=5.0
NC_035082.1	19578478	.	C	T	.	.	MAF_USDA=3.529
NC_035082.1	19578479	.	G	A	.	.	MAF_USDA=1.639
NC_035082.1	19578492	.	G	A	.	.	MAF_INRAE=12.025;MAF_USDA=19.412
NC_035082.1	19578693	.	C	T	.	.	MAF_INRAE=10.526;MAF_USDA=4.118
NC_035082.1	19578710	.	G	T	.	.	MAF_USDA=1.639
NC_035082.1	19578744	.	G	C	.	.	MAF_USDA=1.639
NC_035082.1	19578749	.	G	A	.	.	MAF_USDA=1.639
NC_035082.1	19578763	.	T	C	.	.	MAF_USDA=1.639
NC_035082.1	19578768	.	G	A	.	.	MAF_USDA=1.639
NC_035082.1	19578769	.	C	T	.	.	MAF_USDA=1.639
NC_035082.1	19578770	.	A	G	.	.	MAF_USDA=1.639
NC_035082.1	19578791	.	T	C	.	.	MAF_USDA=1.639
NC_035082.1	19578795	.	G	T	.	.	MAF_USDA=1.639
NC_035082.1	19578809	.	C	T	.	.	MAF_USDA=19.412
NC_035082.1	19578905	.	G	A	.	.	MAF_INRAE=37.342;MAF_USDA=43.529
NC_035082.1	19578906	.	C	T	.	.	MAF_INRAE=27.5;MAF_USDA=44.706
NC_035082.1	19578970	.	C	T	.	.	MAF_USDA=2.459
NC_035082.1	19579075	.	G	T	.	.	MAF_USDA=1.639
NC_035082.1	19579118	.	A	G	.	.	MAF_INRAE=38.608;MAF_USDA=22.353
NC_035082.1	19579192	.	C	G	.	.	MAF_INRAE=38.608;MAF_USDA=22.353
NC_035082.1	19579268	.	C	G	.	.	MAF_USDA=1.639
NC_035082.1	19579283	.	C	G	.	.	MAF_USDA=7.377
NC_035082.1	19579338	.	A	G	.	.	MAF_INRAE=3.333;MAF_USDA=1.639
NC_035082.1	19579356	.	G	A	.	.	MAF_INRAE=5.263
NC_035082.1	19579363	.	C	T	.	.	MAF_USDA=1.639
NC_035082.1	19579364	.	C	T	.	.	MAF_INRAE=39.241;MAF_USDA=17.059
NC_035082.1	19579372	.	G	T	.	.	MAF_USDA=2.459
NC_035082.1	19579378	.	T	C	.	.	MAF_USDA=24.706
NC_035082.1	19579405	.	C	G	.	.	MAF_USDA=3.279
NC_035082.1	19579409	.	C	T	.	.	MAF_INRAE=39.241;MAF_USDA=22.941
NC_035082.1	19579427	.	C	T	.	.	MAF_INRAE=30.38;MAF_USDA=2.083
NC_035082.1	19579492	.	C	T	.	.	MAF_USDA=6.557
NC_035082.1	19579521	.	A	G	.	.	MAF_INRAE=5.263
NC_035082.1	19579625	.	A	T	.	.	MAF_INRAE=37.975;MAF_USDA=21.176
NC_035082.1	19579634	.	C	A	.	.	MAF_INRAE=32.278;MAF_USDA=10.588
NC_035082.1	19579676	.	C	T	.	.	MAF_INRAE=6.329;MAF_USDA=5.738
NC_035082.1	19579722	.	A	T	.	.	MAF_INRAE=25.0;MAF_USDA=7.647
NC_035082.1	19579764	.	C	G	.	.	MAF_USDA=1.639
NC_035082.1	19579874	.	G	A	.	.	MAF_USDA=3.279
NC_035082.1	19579994	.	G	T	.	.	MAF_INRAE=27.5
NC_035082.1	19580061	.	C	G	.	.	MAF_USDA=22.941
NC_035082.1	19580112	.	T	A	.	.	MAF_USDA=8.235
NC_035082.1	19580114	.	T	C	.	.	MAF_INRAE=3.333
NC_035082.1	19580233	.	C	G	.	.	MAF_INRAE=32.911;MAF_USDA=11.905
NC_035082.1	19580256	.	A	T	.	.	MAF_INRAE=32.911;MAF_USDA=11.905
NC_035082.1	19580281	.	C	T	.	.	MAF_INRAE=34.81;MAF_USDA=32.738
NC_035082.1	19580302	.	T	C	.	.	MAF_USDA=1.667
NC_035082.1	19580443	.	G	T	.	.	MAF_INRAE=30.38;MAF_USDA=2.083
NC_035082.1	19580446	.	C	T	.	.	MAF_INRAE=43.333;MAF_USDA=21.429
NC_035082.1	19580471	.	A	C	.	.	MAF_INRAE=25.833;MAF_USDA=7.738
NC_035082.1	19580498	.	C	T	.	.	MAF_INRAE=3.333;MAF_USDA=1.667
NC_035082.1	19580514	.	C	A	.	.	MAF_INRAE=6.329;MAF_USDA=7.5
NC_035082.1	19580579	.	C	A	.	.	MAF_USDA=5.0
NC_035082.1	19580596	.	G	A	.	.	MAF_INRAE=25.833;MAF_USDA=7.738
NC_035082.1	19580695	.	T	G	.	.	MAF_USDA=3.333
NC_035082.1	19580705	.	G	C	.	.	MAF_USDA=2.381
NC_035082.1	19580748	.	T	A	.	.	MAF_INRAE=20.886;MAF_USDA=34.118
NC_035082.1	19580750	.	G	T	.	.	MAF_INRAE=43.333;MAF_USDA=21.176
NC_035082.1	19580828	.	G	C	.	.	MAF_USDA=1.667
NC_035082.1	19580887	.	G	T	.	.	MAF_USDA=1.639
NC_035082.1	19581040	.	C	T	.	.	MAF_USDA=2.5
NC_035082.1	19581041	.	G	A	.	.	MAF_INRAE=39.241;MAF_USDA=17.857
NC_035082.1	19581042	.	C	T	.	.	MAF_USDA=5.833
NC_035082.1	19581124	.	C	T	.	.	MAF_INRAE=1.667;MAF_USDA=5.833
NC_035082.1	19581252	.	G	C	.	.	MAF_USDA=5.833
NC_035082.1	19581304	.	G	A	.	.	MAF_USDA=1.667
NC_035082.1	19581308	.	T	C	.	.	MAF_USDA=3.333
NC_035082.1	19581321	.	A	T	.	.	MAF_INRAE=21.053;MAF_USDA=5.833
NC_035082.1	19581374	.	A	C	.	.	MAF_USDA=5.833
NC_035082.1	19581468	.	C	T	.	.	MAF_USDA=10.833
NC_035082.1	19581471	.	C	T	.	.	MAF_USDA=9.167
NC_035082.1	19581495	.	G	C	.	.	MAF_USDA=10.0
NC_035082.1	19581501	.	C	T	.	.	MAF_INRAE=2.5;MAF_USDA=1.667
NC_035082.1	19581536	.	C	T	.	.	MAF_USDA=2.083
NC_035082.1	19581564	.	G	T	.	.	MAF_INRAE=25.833;MAF_USDA=7.738
NC_035082.1	19581589	.	A	T	.	.	MAF_INRAE=2.5
NC_035082.1	19581745	.	C	G	.	.	MAF_INRAE=4.167;MAF_USDA=2.459
NC_035082.1	19581785	.	G	T	.	.	MAF_INRAE=38.608;MAF_USDA=19.412
NC_035082.1	19581999	.	T	A	.	.	MAF_INRAE=32.278;MAF_USDA=18.75
NC_035082.1	19582001	.	C	A	.	.	MAF_INRAE=40.833;MAF_USDA=18.75
NC_035082.1	19582004	.	T	G	.	.	MAF_INRAE=37.5;MAF_USDA=4.167
NC_035082.1	19582020	.	G	T	.	.	MAF_USDA=1.639
NC_035082.1	19582052	.	T	C	.	.	MAF_USDA=5.294
NC_035082.1	19582075	.	C	A	.	.	MAF_USDA=1.639
NC_035082.1	19582089	.	A	C	.	.	MAF_INRAE=10.526;MAF_USDA=5.882
NC_035082.1	19582146	.	G	C	.	.	MAF_USDA=7.377
NC_035082.1	19582171	.	A	T	.	.	MAF_USDA=2.083
NC_035082.1	19582199	.	T	C	.	.	MAF_USDA=1.639
NC_035082.1	19582206	.	C	A	.	.	MAF_INRAE=25.833
NC_035082.1	19582231	.	G	T	.	.	MAF_USDA=3.279
NC_035082.1	19582292	.	A	G	.	.	MAF_USDA=2.459
NC_035082.1	19582316	.	G	T	.	.	MAF_USDA=10.656
NC_035082.1	19582349	.	G	A	.	.	MAF_INRAE=4.167
NC_035082.1	19582360	.	C	T	.	.	MAF_INRAE=4.167;MAF_USDA=12.295
NC_035082.1	19582378	.	C	T	.	.	MAF_INRAE=29.114;MAF_USDA=9.412
NC_035082.1	19582390	.	G	A	.	.	MAF_USDA=5.738
NC_035082.1	19582429	.	T	G	.	.	MAF_INRAE=4.167
NC_035082.1	19582454	.	A	T	.	.	MAF_USDA=4.918
NC_035082.1	19582477	.	C	T	.	.	MAF_USDA=8.197
NC_035082.1	19582489	.	T	C	.	.	MAF_USDA=7.377
NC_035082.1	19582490	.	A	T	.	.	MAF_USDA=3.279
NC_035082.1	19582534	.	G	T	.	.	MAF_USDA=2.459
NC_035082.1	19582562	.	G	A	.	.	MAF_USDA=2.353
NC_035082.1	19582603	.	G	A	.	.	MAF_USDA=13.793
NC_035082.1	19582606	.	T	G	.	.	MAF_USDA=12.931
NC_035082.1	19582755	.	G	A	.	.	MAF_USDA=4.348
NC_035082.1	19582763	.	C	T	.	.	MAF_USDA=4.167
NC_035082.1	19582836	.	A	G	.	.	MAF_USDA=6.557
NC_035082.1	19582845	.	C	A	.	.	MAF_INRAE=2.5;MAF_USDA=11.176
NC_035082.1	19582874	.	G	A	.	.	MAF_USDA=8.197
NC_035082.1	19582884	.	C	T	.	.	MAF_INRAE=1.667
NC_035082.1	19582891	.	G	A	.	.	MAF_INRAE=3.333
NC_035082.1	19582899	.	C	A	.	.	MAF_INRAE=3.333
NC_035082.1	19582900	.	C	A	.	.	MAF_INRAE=3.333
NC_035082.1	19582902	.	T	G	.	.	MAF_INRAE=3.333
NC_035082.1	19582913	.	C	G	.	.	MAF_INRAE=2.5
NC_035082.1	19582915	.	G	A	.	.	MAF_INRAE=2.5
NC_035082.1	19582935	.	G	A	.	.	MAF_USDA=9.836
NC_035082.1	19583006	.	C	A	.	.	MAF_USDA=12.295
NC_035082.1	19583007	.	C	A	.	.	MAF_USDA=12.295
NC_035082.1	19583058	.	C	T	.	.	MAF_USDA=2.083
NC_035082.1	19583098	.	T	G	.	.	MAF_INRAE=40.0;MAF_USDA=16.667
NC_035082.1	19583136	.	G	T	.	.	MAF_USDA=9.016
NC_035082.1	19583155	.	T	C	.	.	MAF_USDA=10.656
NC_035082.1	19583222	.	T	C	.	.	MAF_INRAE=32.278;MAF_USDA=11.765
NC_035082.1	19583247	.	A	C	.	.	MAF_USDA=7.377
NC_035082.1	19583512	.	C	T	.	.	MAF_INRAE=10.526;MAF_USDA=7.229
NC_035082.1	19583523	.	G	A	.	.	MAF_INRAE=39.241;MAF_USDA=18.072
NC_035082.1	19583648	.	G	T	.	.	MAF_INRAE=3.333;MAF_USDA=1.695
NC_035082.1	19583659	.	C	T	.	.	MAF_INRAE=6.329;MAF_USDA=5.833
NC_035082.1	19583722	.	G	A	.	.	MAF_USDA=1.176
NC_035082.1	19583737	.	C	G	.	.	MAF_USDA=4.918
NC_035082.1	19583753	.	A	G	.	.	MAF_INRAE=22.152;MAF_USDA=8.824
NC_035082.1	19583813	.	T	C	.	.	MAF_INRAE=26.667;MAF_USDA=38.235
NC_035082.1	19583881	.	C	T	.	.	MAF_INRAE=2.532
NC_035082.1	19583957	.	C	T	.	.	MAF_USDA=5.294
NC_035082.1	19584019	.	G	T	.	.	MAF_INRAE=4.167;MAF_USDA=2.459
NC_035082.1	19584148	.	T	A	.	.	MAF_INRAE=23.333;MAF_USDA=50.0
NC_035082.1	19584162	.	G	T	.	.	MAF_INRAE=4.167
NC_035082.1	19584186	.	T	G	.	.	MAF_USDA=10.417
NC_035082.1	19584263	.	G	A	.	.	MAF_INRAE=27.5;MAF_USDA=14.583
NC_035082.1	19584496	.	G	A	.	.	MAF_INRAE=41.667;MAF_USDA=18.75
NC_035082.1	19584524	.	C	A	.	.	MAF_USDA=4.167
NC_035082.1	19584531	.	C	T	.	.	MAF_USDA=2.083
NC_035082.1	19584641	.	C	A	.	.	MAF_INRAE=41.667;MAF_USDA=18.75
NC_035082.1	19584688	.	G	T	.	.	MAF_INRAE=41.667;MAF_USDA=18.75
NC_035082.1	19584755	.	G	A	.	.	MAF_INRAE=8.333;MAF_USDA=45.833
NC_035082.1	19584816	.	C	T	.	.	MAF_INRAE=24.167;MAF_USDA=4.167
NC_035082.1	19585136	.	G	T	.	.	MAF_INRAE=30.0;MAF_USDA=31.25
NC_035082.1	19585218	.	C	A	.	.	MAF_INRAE=42.5;MAF_USDA=18.75
NC_035082.1	19585291	.	C	T	.	.	MAF_INRAE=42.5;MAF_USDA=18.75
NC_035082.1	19585370	.	G	A	.	.	MAF_INRAE=29.167;MAF_USDA=33.333
NC_035082.1	19585390	.	CTAT	CTAC	.	.	MAF_USDA=31.25
NC_035082.1	19585393	.	T	C	.	.	MAF_INRAE=29.167
NC_035082.1	19585510	.	C	A	.	.	MAF_INRAE=29.167;MAF_USDA=31.25
NC_035082.1	19585674	.	T	A	.	.	MAF_USDA=1.724
NC_035082.1	19585678	.	T	C	.	.	MAF_INRAE=29.167;MAF_USDA=31.098
NC_035082.1	19585679	.	A	C	.	.	MAF_INRAE=14.167;MAF_USDA=8.537
NC_035082.1	19587359	.	T	C	.	.	MAF_USDA=25.0
NC_035082.1	19587405	.	C	G	.	.	MAF_INRAE=40.506;MAF_USDA=25.595
NC_035082.1	19587433	.	A	T	.	.	MAF_USDA=5.085
NC_035082.1	19587437	.	A	C	.	.	MAF_USDA=3.39
NC_035082.1	19587468	.	G	T	.	.	MAF_INRAE=37.975;MAF_USDA=22.353
NC_035082.1	19587526	.	T	C	.	.	MAF_INRAE=21.053;MAF_USDA=11.176
NC_035082.1	19587548	.	C	T	.	.	MAF_USDA=6.557
NC_035082.1	19587579	.	C	T	.	.	MAF_USDA=6.471
NC_035082.1	19587637	.	A	G	.	.	MAF_USDA=4.918
NC_035082.1	19587678	.	A	C	.	.	MAF_INRAE=5.263
NC_035082.1	19587895	.	G	T	.	.	MAF_USDA=22.353
NC_035082.1	19588029	.	T	G	.	.	MAF_USDA=9.167
NC_035082.1	19588066	.	C	G	.	.	MAF_USDA=6.557
NC_035082.1	19588075	.	A	G	.	.	MAF_USDA=6.557
NC_035082.1	19588111	.	G	T	.	.	MAF_USDA=3.279
NC_035082.1	19588118	.	G	T	.	.	MAF_USDA=2.941
NC_035082.1	19588119	.	T	C	.	.	MAF_INRAE=36.076;MAF_USDA=45.294
NC_035082.1	19588182	.	G	T	.	.	MAF_INRAE=3.333;MAF_USDA=15.294
NC_035082.1	19588220	.	G	T	.	.	MAF_INRAE=28.481;MAF_USDA=40.476
NC_035082.1	19588221	.	C	A	.	.	MAF_INRAE=32.5;MAF_USDA=41.071
NC_035082.1	19588251	.	A	T	.	.	MAF_USDA=10.588
NC_035082.1	19588252	.	G	A	.	.	MAF_USDA=10.588
NC_035082.1	19588311	.	A	G	.	.	MAF_INRAE=3.333
NC_035082.1	19588354	.	A	T	.	.	MAF_USDA=2.459
NC_035082.1	19588359	.	G	T	.	.	MAF_INRAE=21.053;MAF_USDA=12.5
NC_035082.1	19588380	.	G	C	.	.	MAF_INRAE=5.063;MAF_USDA=9.412
NC_035082.1	19588483	.	G	T	.	.	MAF_INRAE=34.177;MAF_USDA=27.059
NC_035082.1	19588536	.	C	T	.	.	MAF_USDA=10.417
NC_035082.1	19588537	.	A	C	.	.	MAF_USDA=4.167
NC_035082.1	19588569	.	A	C	.	.	MAF_INRAE=15.789;MAF_USDA=14.583
NC_035082.1	19588611	.	C	G	.	.	MAF_INRAE=25.316;MAF_USDA=33.929
NC_035082.1	19588618	.	G	C	.	.	MAF_INRAE=33.544;MAF_USDA=27.381
NC_035082.1	19588645	.	G	A	.	.	MAF_USDA=5.882
NC_035082.1	19588655	.	G	A	.	.	MAF_INRAE=25.949;MAF_USDA=35.714
NC_035082.1	19588666	.	C	T	.	.	MAF_INRAE=10.526;MAF_USDA=4.167
NC_035082.1	19588684	.	T	G	.	.	MAF_USDA=4.167
NC_035082.1	19588756	.	C	T	.	.	MAF_USDA=2.941
NC_035082.1	19588804	.	T	C	.	.	MAF_INRAE=10.526;MAF_USDA=2.941
NC_035082.1	19588813	.	G	A	.	.	MAF_INRAE=21.053;MAF_USDA=14.706
NC_035082.1	19588846	.	C	T	.	.	MAF_INRAE=25.949;MAF_USDA=37.647
NC_035082.1	19588936	.	TGAGGTCAGTGCTTTGTGAC	TGAGGTCAGTGCTTTGTGAT	.	.	MAF_USDA=4.167
NC_035082.1	19588971	.	T	A	.	.	MAF_INRAE=25.833;MAF_USDA=13.529
NC_035082.1	19589033	.	C	T	.	.	MAF_INRAE=5.063;MAF_USDA=5.294
NC_035082.1	19589110	.	T	C,A	.	.	MAF_INRAE=36.842
NC_035082.1	19589118	.	T	C	.	.	MAF_INRAE=13.924
NC_035082.1	19589119	.	T	G	.	.	MAF_USDA=7.059
NC_035082.1	19589149	.	C	A	.	.	MAF_USDA=1.639
NC_035082.1	19589154	.	G	C	.	.	MAF_USDA=2.459
NC_035082.1	19589209	.	C	A	.	.	MAF_USDA=9.016
NC_035082.1	19589210	.	G	A	.	.	MAF_INRAE=5.063;MAF_USDA=8.824
NC_035082.1	19589328	.	A	T	.	.	MAF_INRAE=3.333;MAF_USDA=2.459
NC_035082.1	19589335	.	G	A	.	.	MAF_INRAE=5.063;MAF_USDA=10.0
NC_035082.1	19589365	.	G	A	.	.	MAF_USDA=3.279
NC_035082.1	19589411	.	T	C	.	.	MAF_INRAE=4.43;MAF_USDA=10.0
NC_035082.1	19589426	.	C	T	.	.	MAF_INRAE=22.152;MAF_USDA=7.647
NC_035082.1	19589435	.	T	A	.	.	MAF_USDA=11.765
NC_035082.1	19589448	.	C	T	.	.	MAF_USDA=2.083
NC_035082.1	19589449	.	A	G	.	.	MAF_INRAE=25.833;MAF_USDA=28.824
NC_035082.1	19589458	.	A	T	.	.	MAF_INRAE=4.43;MAF_USDA=10.588
NC_035082.1	19589460	.	G	A	.	.	MAF_INRAE=3.333;MAF_USDA=11.765
NC_035082.1	19589485	.	C	T	.	.	MAF_USDA=6.471
NC_035082.1	19589502	.	A	T	.	.	MAF_USDA=1.639
NC_035082.1	19589558	.	G	T	.	.	MAF_INRAE=5.063;MAF_USDA=11.176
NC_035082.1	19589606	.	G	T	.	.	MAF_USDA=1.639
NC_035082.1	19589612	.	A	G	.	.	MAF_INRAE=21.053;MAF_USDA=9.016
NC_035082.1	19589628	.	T	C	.	.	MAF_INRAE=30.38;MAF_USDA=47.059
NC_035082.1	19589694	.	C	T	.	.	MAF_USDA=1.639
NC_035082.1	19589763	.	C	T	.	.	MAF_INRAE=1.667
NC_035082.1	19589770	.	G	A	.	.	MAF_INRAE=21.053;MAF_USDA=11.667
NC_035082.1	19589787	.	C	A	.	.	MAF_INRAE=5.063;MAF_USDA=11.31
NC_035082.1	19589808	.	C	T	.	.	MAF_USDA=1.639
NC_035082.1	19589865	.	T	C	.	.	MAF_INRAE=25.833;MAF_USDA=28.235
NC_035082.1	19589866	.	G	A	.	.	MAF_INRAE=25.833;MAF_USDA=28.235
NC_035082.1	19589993	.	T	C	.	.	MAF_INRAE=30.38;MAF_USDA=49.412
NC_035082.1	19590026	.	G	T	.	.	MAF_INRAE=21.053;MAF_USDA=5.738
NC_035082.1	19590049	.	A	C	.	.	MAF_INRAE=47.468;MAF_USDA=26.471
NC_035082.1	19590052	.	T	G	.	.	MAF_USDA=1.765
NC_035082.1	19590071	.	C	T	.	.	MAF_USDA=1.639
NC_035082.1	19590072	.	G	A	.	.	MAF_INRAE=21.053;MAF_USDA=10.656
NC_035082.1	19590082	.	C	A	.	.	MAF_INRAE=25.0;MAF_USDA=19.412
NC_035082.1	19590241	.	G	C	.	.	MAF_INRAE=5.063;MAF_USDA=10.588
NC_035082.1	19590305	.	A	G	.	.	MAF_INRAE=5.063;MAF_USDA=13.529
NC_035082.1	19590327	.	T	C	.	.	MAF_USDA=7.059
NC_035082.1	19590404	.	G	A	.	.	MAF_USDA=5.738
NC_035082.1	19590512	.	G	A	.	.	MAF_USDA=1.639
NC_035082.1	19590521	.	A	C	.	.	MAF_INRAE=10.526;MAF_USDA=6.557
NC_035082.1	19590522	.	A	G	.	.	MAF_INRAE=3.333;MAF_USDA=15.882
NC_035082.1	19590562	.	C	T	.	.	MAF_INRAE=10.526;MAF_USDA=5.882
NC_035082.1	19590614	.	C	T	.	.	MAF_INRAE=12.658;MAF_USDA=9.016
NC_035082.1	19590628	.	G	T	.	.	MAF_INRAE=3.333;MAF_USDA=11.176
NC_035082.1	19590658	.	G	T	.	.	MAF_INRAE=38.333
NC_035082.1	19590748	.	T	C	.	.	MAF_USDA=5.294
NC_035082.1	19590768	.	T	G	.	.	MAF_INRAE=36.709;MAF_USDA=45.882
NC_035082.1	19590773	.	C	T	.	.	MAF_INRAE=24.684;MAF_USDA=29.412
NC_035082.1	19590777	.	A	C	.	.	MAF_INRAE=17.5;MAF_USDA=22.353
NC_035082.1	19590823	.	G	A	.	.	MAF_INRAE=2.5
NC_035082.1	19590956	.	T	C	.	.	MAF_USDA=4.706
NC_035082.1	19590964	.	C	T	.	.	MAF_USDA=3.279
NC_035082.1	19590970	.	A	T	.	.	MAF_INRAE=12.658
NC_035082.1	19590995	.	C	A	.	.	MAF_INRAE=35.833;MAF_USDA=27.647
NC_035082.1	19591046	.	G	A	.	.	MAF_INRAE=35.833;MAF_USDA=38.824
NC_035082.1	19591052	.	A	T	.	.	MAF_INRAE=5.833;MAF_USDA=18.235
NC_035082.1	19591070	.	C	A	.	.	MAF_USDA=4.098
NC_035082.1	19591097	.	A	C	.	.	MAF_INRAE=49.367;MAF_USDA=30.0
NC_035082.1	19591141	.	A	G	.	.	MAF_USDA=2.459
NC_035082.1	19591174	.	G	C	.	.	MAF_USDA=1.639
NC_035082.1	19591195	.	T	G	.	.	MAF_INRAE=1.667
NC_035082.1	19591201	.	T	C	.	.	MAF_INRAE=30.38;MAF_USDA=2.083
NC_035082.1	19591218	.	G	T	.	.	MAF_INRAE=3.333;MAF_USDA=11.176
NC_035082.1	19591226	.	C	T	.	.	MAF_INRAE=1.667
NC_035082.1	19591237	.	T	C	.	.	MAF_USDA=5.882
NC_035082.1	19591246	.	G	A	.	.	MAF_USDA=1.639
NC_035082.1	19591388	.	T	C	.	.	MAF_USDA=1.639
NC_035082.1	19591424	.	T	C	.	.	MAF_INRAE=31.013;MAF_USDA=50.0
NC_035082.1	19591480	.	T	A	.	.	MAF_INRAE=1.667
NC_035082.1	19591500	.	A	G	.	.	MAF_USDA=1.639
NC_035082.1	19591517	.	C	T	.	.	MAF_USDA=2.459
NC_035082.1	19591548	.	A	G	.	.	MAF_INRAE=30.38;MAF_USDA=2.083
NC_035082.1	19591572	.	T	C	.	.	MAF_USDA=4.706
NC_035082.1	19591619	.	T	A	.	.	MAF_USDA=1.639
NC_035082.1	19591643	.	G	A	.	.	MAF_USDA=1.639
NC_035082.1	19591655	.	T	C	.	.	MAF_INRAE=15.789;MAF_USDA=4.118
NC_035082.1	19591660	.	G	T	.	.	MAF_USDA=1.639
NC_035082.1	19591719	.	G	A	.	.	MAF_INRAE=7.595;MAF_USDA=19.412
NC_035082.1	19591749	.	C	T	.	.	MAF_USDA=10.0
NC_035082.1	19591758	.	C	T	.	.	MAF_INRAE=15.789;MAF_USDA=2.459
NC_035082.1	19591767	.	C	A	.	.	MAF_USDA=1.639
NC_035082.1	19591822	.	A	C	.	.	MAF_INRAE=5.0
NC_035082.1	19591824	.	A	T	.	.	MAF_INRAE=29.167
NC_035082.1	19591845	.	C	T	.	.	MAF_INRAE=5.263
NC_035082.1	19591862	.	G	A	.	.	MAF_USDA=1.639
NC_035082.1	19591901	.	C	T	.	.	MAF_INRAE=10.526;MAF_USDA=7.059
NC_035082.1	19591954	.	A	T	.	.	MAF_INRAE=38.608;MAF_USDA=34.706
NC_035082.1	19591963	.	C	T	.	.	MAF_INRAE=3.333;MAF_USDA=10.714
NC_035082.1	19591981	.	C	A	.	.	MAF_INRAE=37.975;MAF_USDA=35.119
NC_035082.1	19592015	.	G	A	.	.	MAF_INRAE=31.013;MAF_USDA=1.765
NC_035082.1	19592024	.	G	T	.	.	MAF_USDA=4.706
NC_035082.1	19592084	.	T	C	.	.	MAF_INRAE=10.759;MAF_USDA=29.412
NC_035082.1	19592085	.	G	A	.	.	MAF_USDA=3.279
NC_035082.1	19592110	.	A	C	.	.	MAF_INRAE=3.797;MAF_USDA=6.471
NC_035082.1	19592136	.	T	G	.	.	MAF_INRAE=10.759;MAF_USDA=27.647
NC_035082.1	19592182	.	A	G	.	.	MAF_INRAE=10.526
NC_035082.1	19592224	.	A	G	.	.	MAF_INRAE=27.848;MAF_USDA=26.786
NC_035082.1	19592358	.	T	A	.	.	MAF_USDA=5.357
NC_035082.1	19592381	.	G	A	.	.	MAF_USDA=5.357
NC_035082.1	19592384	.	T	C	.	.	MAF_USDA=5.357
NC_035082.1	19592392	.	G	C	.	.	MAF_INRAE=34.81;MAF_USDA=4.167
NC_035082.1	19592498	.	C	T	.	.	MAF_USDA=2.5
NC_035082.1	19592507	.	G	T	.	.	MAF_USDA=1.667
NC_035082.1	19592511	.	G	T	.	.	MAF_USDA=6.548
NC_035082.1	19592531	.	C	G	.	.	MAF_INRAE=10.526;MAF_USDA=3.333
NC_035082.1	19592637	.	A	G	.	.	MAF_USDA=1.667
NC_035082.1	19592666	.	T	C	.	.	MAF_INRAE=38.608;MAF_USDA=34.524
NC_035082.1	19592683	.	C	T	.	.	MAF_INRAE=7.595;MAF_USDA=30.357
NC_035082.1	19592757	.	G	A	.	.	MAF_INRAE=15.789;MAF_USDA=2.5
NC_035082.1	19592856	.	G	A	.	.	MAF_USDA=1.667
NC_035082.1	19592859	.	T	A	.	.	MAF_INRAE=30.38;MAF_USDA=35.714
NC_035082.1	19592862	.	C	G	.	.	MAF_INRAE=1.667;MAF_USDA=5.0
NC_035082.1	19592890	.	G	C	.	.	MAF_INRAE=30.38;MAF_USDA=36.31
NC_035082.1	19592896	.	C	T	.	.	MAF_USDA=2.5
NC_035082.1	19592904	.	G	A	.	.	MAF_INRAE=5.263;MAF_USDA=1.667
NC_035082.1	19592946	.	C	T	.	.	MAF_USDA=1.667
NC_035082.1	19592977	.	C	T	.	.	MAF_INRAE=5.263;MAF_USDA=1.667
NC_035082.1	19592978	.	T	C	.	.	MAF_INRAE=37.342;MAF_USDA=35.714
NC_035082.1	19593189	.	G	T	.	.	MAF_INRAE=40.506;MAF_USDA=34.524
NC_035082.1	19593192	.	C	T	.	.	MAF_INRAE=10.526;MAF_USDA=2.5
NC_035082.1	19593218	.	G	A	.	.	MAF_USDA=2.5
NC_035082.1	19593225	.	C	G	.	.	MAF_USDA=1.667
NC_035082.1	19593240	.	G	A	.	.	MAF_INRAE=10.526;MAF_USDA=4.118
NC_035082.1	19593277	.	T	A	.	.	MAF_INRAE=38.608;MAF_USDA=34.118
NC_035082.1	19593307	.	C	T	.	.	MAF_USDA=1.667
NC_035082.1	19593403	.	T	G	.	.	MAF_INRAE=4.167;MAF_USDA=2.5
NC_035082.1	19593450	.	T	C	.	.	MAF_USDA=4.762
NC_035082.1	19593533	.	G	A	.	.	MAF_USDA=5.294
NC_035082.1	19593554	.	C	A	.	.	MAF_INRAE=4.43;MAF_USDA=5.738
NC_035082.1	19593628	.	A	C	.	.	MAF_INRAE=10.526;MAF_USDA=7.377
NC_035082.1	19593702	.	A	C	.	.	MAF_INRAE=1.667
NC_035082.1	19593718	.	C	T	.	.	MAF_USDA=1.639
NC_035082.1	19593738	.	C	A	.	.	MAF_INRAE=5.263
NC_035082.1	19593877	.	C	G	.	.	MAF_INRAE=4.167;MAF_USDA=30.588
NC_035082.1	19593912	.	T	C	.	.	MAF_INRAE=6.962;MAF_USDA=20.0
NC_035082.1	19593962	.	C	A	.	.	MAF_INRAE=44.937;MAF_USDA=28.824
NC_035082.1	19594038	.	A	C	.	.	MAF_INRAE=7.5;MAF_USDA=18.824
NC_035082.1	19594069	.	T	C	.	.	MAF_INRAE=4.167;MAF_USDA=4.118
NC_035082.1	19594098	.	A	C	.	.	MAF_INRAE=16.456;MAF_USDA=22.353
NC_035082.1	19594137	.	C	T	.	.	MAF_INRAE=12.025;MAF_USDA=17.647
NC_035082.1	19594198	.	G	T	.	.	MAF_INRAE=41.139;MAF_USDA=10.588
NC_035082.1	19594214	.	G	C	.	.	MAF_USDA=2.459
NC_035082.1	19594286	.	T	A	.	.	MAF_INRAE=39.241;MAF_USDA=41.176
NC_035082.1	19594330	.	A	C	.	.	MAF_INRAE=3.333
NC_035082.1	19594433	.	A	G	.	.	MAF_INRAE=31.646;MAF_USDA=45.882
NC_035082.1	19594462	.	A	C	.	.	MAF_INRAE=1.667;MAF_USDA=2.941
NC_035082.1	19594465	.	A	T	.	.	MAF_INRAE=36.709;MAF_USDA=22.941
NC_035082.1	19594486	.	A	T	.	.	MAF_INRAE=12.025;MAF_USDA=23.81
NC_035082.1	19594490	.	A	C	.	.	MAF_INRAE=25.0;MAF_USDA=41.071
NC_035082.1	19594502	.	C	A	.	.	MAF_USDA=8.235
NC_035082.1	19594622	.	T	C	.	.	MAF_INRAE=10.127;MAF_USDA=1.765
NC_035082.1	19594664	.	C	A	.	.	MAF_INRAE=2.532;MAF_USDA=10.0
NC_035082.1	19594672	.	T	A	.	.	MAF_INRAE=2.532;MAF_USDA=9.412
NC_035082.1	19594727	.	C	T	.	.	MAF_USDA=1.639
NC_035082.1	19594736	.	G	T	.	.	MAF_USDA=7.647
NC_035082.1	19594753	.	G	A	.	.	MAF_INRAE=10.526
NC_035082.1	19594788	.	G	T	.	.	MAF_INRAE=31.646;MAF_USDA=39.583
NC_035082.1	19594884	.	A	T	.	.	MAF_INRAE=12.658;MAF_USDA=31.765
NC_035082.1	19594960	.	A	T	.	.	MAF_INRAE=9.494;MAF_USDA=6.557
NC_035082.1	19595007	.	G	T	.	.	MAF_USDA=2.941
NC_035082.1	19595016	.	G	C	.	.	MAF_USDA=1.176
NC_035082.1	19595167	.	C	T	.	.	MAF_USDA=1.639
NC_035082.1	19595195	.	A	G	.	.	MAF_USDA=1.639
NC_035082.1	19595275	.	G	A	.	.	MAF_USDA=10.588
NC_035082.1	19595327	.	C	A	.	.	MAF_USDA=6.25
NC_035082.1	19595406	.	G	A	.	.	MAF_USDA=2.083
NC_035082.1	19595417	.	G	A	.	.	MAF_USDA=6.25
NC_035082.1	19596456	.	A	G	.	.	MAF_INRAE=7.895
NC_035082.1	19596517	.	A	G	.	.	MAF_USDA=6.25
NC_035082.1	19596745	.	G	A	.	.	MAF_USDA=8.333
NC_035082.1	19596747	.	C	T	.	.	MAF_INRAE=6.667;MAF_USDA=6.667
NC_035082.1	19596762	.	T	C	.	.	MAF_USDA=2.381
NC_035082.1	19596789	.	A	C	.	.	MAF_INRAE=11.667;MAF_USDA=18.75
NC_035082.1	19596846	.	G	A	.	.	MAF_INRAE=6.667;MAF_USDA=6.25
NC_035082.1	19596874	.	G	A	.	.	MAF_USDA=1.786
NC_035082.1	19596932	.	C	A	.	.	MAF_INRAE=4.43;MAF_USDA=34.706
NC_035082.1	19597110	.	C	T	.	.	MAF_INRAE=2.532;MAF_USDA=11.765
NC_035082.1	19597166	.	T	C	.	.	MAF_USDA=9.167
NC_035082.1	19597195	.	G	A	.	.	MAF_INRAE=1.667;MAF_USDA=5.294
NC_035082.1	19597204	.	T	A	.	.	MAF_INRAE=10.526;MAF_USDA=3.279
NC_035082.1	19597213	.	T	G	.	.	MAF_USDA=1.639
NC_035082.1	19597221	.	G	T	.	.	MAF_USDA=2.083
NC_035082.1	19597407	.	C	G	.	.	MAF_USDA=10.0
NC_035082.1	19597453	.	A	C	.	.	MAF_INRAE=5.063;MAF_USDA=23.214
NC_035082.1	19597610	.	C	G	.	.	MAF_INRAE=5.263
NC_035082.1	19597684	.	C	A	.	.	MAF_USDA=4.918
NC_035082.1	19597717	.	C	T	.	.	MAF_USDA=20.833
NC_035082.1	19597728	.	A	G	.	.	MAF_USDA=3.279
NC_035082.1	19597752	.	T	G	.	.	MAF_INRAE=15.789
NC_035082.1	19597767	.	G	A	.	.	MAF_USDA=1.765
NC_035082.1	19597783	.	T	G	.	.	MAF_USDA=7.377
NC_035082.1	19597797	.	C	T	.	.	MAF_INRAE=5.263;MAF_USDA=6.557
NC_035082.1	19597798	.	G	A	.	.	MAF_USDA=2.083
NC_035082.1	19597807	.	G	A	.	.	MAF_INRAE=5.263;MAF_USDA=6.557
NC_035082.1	19597811	.	T	C	.	.	MAF_USDA=4.098
NC_035082.1	19597814	.	T	G	.	.	MAF_USDA=7.059
NC_035082.1	19597818	.	C	G	.	.	MAF_INRAE=2.5;MAF_USDA=10.417
NC_035082.1	19597827	.	T	G	.	.	MAF_INRAE=5.263;MAF_USDA=10.588
NC_035082.1	19597907	.	G	A	.	.	MAF_INRAE=12.025;MAF_USDA=17.647
NC_035082.1	19597930	.	G	A	.	.	MAF_INRAE=25.833;MAF_USDA=17.647
NC_035082.1	19597978	.	C	T	.	.	MAF_INRAE=2.5
NC_035082.1	19598020	.	C	T	.	.	MAF_USDA=1.765
NC_035082.1	19598147	.	A	G	.	.	MAF_USDA=2.459
NC_035082.1	19598166	.	G	A	.	.	MAF_USDA=1.639
NC_035082.1	19598202	.	C	A	.	.	MAF_USDA=1.639
NC_035082.1	19598219	.	A	G	.	.	MAF_INRAE=26.582;MAF_USDA=48.235
NC_035082.1	19598225	.	A	G	.	.	MAF_INRAE=40.506;MAF_USDA=4.167
NC_035082.1	19598278	.	C	A	.	.	MAF_USDA=10.588
NC_035082.1	19598329	.	T	C	.	.	MAF_INRAE=12.025;MAF_USDA=19.412
NC_035082.1	19598363	.	T	C	.	.	MAF_USDA=8.197
NC_035082.1	19598437	.	T	C	.	.	MAF_INRAE=31.579;MAF_USDA=7.647
NC_035082.1	19598517	.	G	A	.	.	MAF_USDA=3.529
NC_035082.1	19598577	.	C	T	.	.	MAF_INRAE=30.38;MAF_USDA=2.083
NC_035082.1	19598586	.	G	A	.	.	MAF_INRAE=3.333;MAF_USDA=10.588
NC_035082.1	19598633	.	A	T	.	.	MAF_INRAE=4.167;MAF_USDA=2.459
NC_035082.1	19598643	.	A	C	.	.	MAF_INRAE=4.167;MAF_USDA=2.459
NC_035082.1	19598684	.	C	T	.	.	MAF_USDA=1.639
NC_035082.1	19598708	.	G	A	.	.	MAF_USDA=8.197
NC_035082.1	19598727	.	T	C	.	.	MAF_USDA=1.639
NC_035082.1	19598775	.	C	A	.	.	MAF_USDA=4.118
NC_035082.1	19598797	.	T	C	.	.	MAF_INRAE=4.167;MAF_USDA=2.459
NC_035082.1	19598896	.	C	T	.	.	MAF_INRAE=25.0
NC_035082.1	19598927	.	A	T	.	.	MAF_USDA=9.016
NC_035082.1	19598984	.	A	G	.	.	MAF_INRAE=12.025;MAF_USDA=18.235
NC_035082.1	19599026	.	C	A	.	.	MAF_USDA=6.557
NC_035082.1	19599043	.	A	C	.	.	MAF_USDA=2.083
NC_035082.1	19599046	.	T	C	.	.	MAF_USDA=2.083
NC_035082.1	19599047	.	T	C	.	.	MAF_USDA=2.083
NC_035082.1	19599048	.	G	A	.	.	MAF_USDA=2.083
NC_035082.1	19599049	.	G	A	.	.	MAF_USDA=2.083
NC_035082.1	19599056	.	G	T	.	.	MAF_USDA=11.475
NC_035082.1	19599057	.	T	A	.	.	MAF_USDA=2.083
NC_035082.1	19599114	.	C	A	.	.	MAF_USDA=1.765
NC_035082.1	19599130	.	T	C	.	.	MAF_INRAE=3.333
NC_035082.1	19599147	.	T	G	.	.	MAF_INRAE=35.443;MAF_USDA=31.176
NC_035082.1	19599216	.	T	C	.	.	MAF_INRAE=5.263;MAF_USDA=8.197
NC_035082.1	19599346	.	A	C	.	.	MAF_INRAE=10.127;MAF_USDA=8.235
NC_035082.1	19599376	.	G	A	.	.	MAF_USDA=4.167
NC_035082.1	19599405	.	C	T	.	.	MAF_INRAE=10.127;MAF_USDA=1.639
NC_035082.1	19599421	.	A	C	.	.	MAF_USDA=9.016
NC_035082.1	19599445	.	G	A	.	.	MAF_INRAE=3.333;MAF_USDA=11.176
NC_035082.1	19599555	.	C	G	.	.	MAF_USDA=1.639
NC_035082.1	19599596	.	G	A	.	.	MAF_INRAE=21.519;MAF_USDA=20.0
NC_035082.1	19599611	.	A	C	.	.	MAF_INRAE=12.025;MAF_USDA=8.235
NC_035082.1	19599625	.	C	T	.	.	MAF_USDA=9.016
NC_035082.1	19599698	.	T	C	.	.	MAF_USDA=1.765
NC_035082.1	19599750	.	G	A	.	.	MAF_USDA=8.197
NC_035082.1	19599806	.	T	C	.	.	MAF_USDA=10.656
```
