## Supplemental Data 1 for "Development of a high-density 665 K SNP array for rainbow trout genome-wide genotyping": INRAE_USDA_MAF1.vcf (part 1455 of 1714)

```
NC_035082.1	19599809	.	C	A	.	.	MAF_USDA=7.377
NC_035082.1	19599819	.	A	G	.	.	MAF_USDA=10.656
NC_035082.1	19599827	.	G	A	.	.	MAF_USDA=10.656
NC_035082.1	19599840	.	T	G	.	.	MAF_USDA=10.656
NC_035082.1	19599848	.	A	G	.	.	MAF_USDA=11.475
NC_035082.1	19599892	.	C	A	.	.	MAF_INRAE=5.263;MAF_USDA=3.529
NC_035082.1	19599952	.	G	T	.	.	MAF_INRAE=3.333;MAF_USDA=11.176
NC_035082.1	19599959	.	G	A	.	.	MAF_USDA=1.639
NC_035082.1	19599997	.	C	A	.	.	MAF_USDA=1.639
NC_035082.1	19600080	.	G	A	.	.	MAF_USDA=2.353
NC_035082.1	19600084	.	C	G	.	.	MAF_USDA=3.279
NC_035082.1	19600085	.	T	A	.	.	MAF_USDA=2.459
NC_035082.1	19600165	.	T	C	.	.	MAF_USDA=1.639
NC_035082.1	19600182	.	G	A	.	.	MAF_USDA=1.639
NC_035082.1	19600189	.	C	A	.	.	MAF_USDA=11.765
NC_035082.1	19600206	.	C	T	.	.	MAF_INRAE=32.911;MAF_USDA=29.412
NC_035082.1	19600207	.	G	A	.	.	MAF_USDA=3.279
NC_035082.1	19600208	.	T	A	.	.	MAF_USDA=3.279
NC_035082.1	19600270	.	C	A	.	.	MAF_INRAE=12.025;MAF_USDA=6.627
NC_035082.1	19600363	.	A	C	.	.	MAF_INRAE=32.278;MAF_USDA=44.118
NC_035082.1	19600393	.	C	T	.	.	MAF_INRAE=3.333;MAF_USDA=11.176
NC_035082.1	19600407	.	C	G	.	.	MAF_INRAE=32.278;MAF_USDA=23.529
NC_035082.1	19600455	.	T	C	.	.	MAF_USDA=13.529
NC_035082.1	19600482	.	C	T	.	.	MAF_INRAE=10.127
NC_035082.1	19600486	.	G	A	.	.	MAF_INRAE=22.152;MAF_USDA=30.0
NC_035082.1	19600492	.	A	T	.	.	MAF_USDA=2.459
NC_035082.1	19600533	.	A	T	.	.	MAF_INRAE=10.127;MAF_USDA=7.059
NC_035082.1	19600622	.	G	T	.	.	MAF_INRAE=12.025;MAF_USDA=23.78
NC_035082.1	19600634	.	A	T	.	.	MAF_INRAE=5.263
NC_035082.1	19600687	.	A	T	.	.	MAF_USDA=6.707
NC_035082.1	19600748	.	G	T	.	.	MAF_INRAE=5.263
NC_035082.1	19600788	.	C	A	.	.	MAF_USDA=2.174
NC_035082.1	19600801	.	T	C	.	.	MAF_USDA=10.87
NC_035082.1	19600828	.	G	T	.	.	MAF_USDA=7.627
NC_035082.1	19600896	.	A	G	.	.	MAF_INRAE=26.316;MAF_USDA=28.659
NC_035082.1	19601006	.	G	T	.	.	MAF_USDA=1.639
NC_035082.1	19601010	.	G	T	.	.	MAF_INRAE=24.051;MAF_USDA=31.765
NC_035082.1	19601021	.	C	T	.	.	MAF_USDA=1.176
NC_035082.1	19601038	.	T	G	.	.	MAF_USDA=13.934
NC_035082.1	19601055	.	C	A	.	.	MAF_USDA=13.115
NC_035082.1	19601107	.	T	C	.	.	MAF_INRAE=24.684;MAF_USDA=33.529
NC_035082.1	19601116	.	G	T	.	.	MAF_USDA=28.235
NC_035082.1	19601157	.	G	A	.	.	MAF_INRAE=10.127;MAF_USDA=4.706
NC_035082.1	19601185	.	C	T	.	.	MAF_USDA=1.639
NC_035082.1	19601208	.	G	A	.	.	MAF_USDA=2.459
NC_035082.1	19601213	.	T	A	.	.	MAF_USDA=1.639
NC_035082.1	19601257	.	T	G	.	.	MAF_USDA=5.952
NC_035082.1	19601289	.	G	T	.	.	MAF_USDA=2.083
NC_035082.1	19601302	.	C	G	.	.	MAF_USDA=1.667
NC_035082.1	19601438	.	A	G	.	.	MAF_USDA=4.918
NC_035082.1	19601448	.	T	G	.	.	MAF_USDA=11.176
NC_035082.1	19601530	.	A	G	.	.	MAF_INRAE=10.759;MAF_USDA=12.353
NC_035082.1	19601557	.	A	T	.	.	MAF_INRAE=46.203;MAF_USDA=34.118
NC_035082.1	19601598	.	T	C	.	.	MAF_USDA=4.706
NC_035082.1	19601702	.	G	T	.	.	MAF_USDA=2.459
NC_035082.1	19601746	.	G	A	.	.	MAF_USDA=3.279
NC_035082.1	19601751	.	A	T	.	.	MAF_INRAE=21.519;MAF_USDA=15.882
NC_035082.1	19601835	.	T	C	.	.	MAF_INRAE=5.263;MAF_USDA=2.353
NC_035082.1	19601864	.	G	T	.	.	MAF_USDA=13.115
NC_035082.1	19601908	.	C	A	.	.	MAF_INRAE=21.519;MAF_USDA=15.882
NC_035082.1	19601936	.	G	T	.	.	MAF_INRAE=3.333
NC_035082.1	19601958	.	T	C	.	.	MAF_INRAE=22.152;MAF_USDA=13.69
NC_035082.1	19602068	.	C	T	.	.	MAF_INRAE=10.759;MAF_USDA=8.197
NC_035082.1	19602130	.	C	T	.	.	MAF_USDA=1.639
NC_035082.1	19602160	.	G	C	.	.	MAF_USDA=44.706
NC_035082.1	19602191	.	A	C	.	.	MAF_USDA=6.897
NC_035082.1	19602288	.	C	G	.	.	MAF_USDA=35.976
NC_035082.1	19602325	.	G	A	.	.	MAF_USDA=23.529
NC_035082.1	19602687	.	T	C	.	.	MAF_INRAE=13.291;MAF_USDA=24.118
NC_035082.1	19602694	.	G	T	.	.	MAF_INRAE=4.167;MAF_USDA=2.083
NC_035082.1	19602765	.	G	A	.	.	MAF_USDA=4.237
NC_035082.1	19602849	.	G	A	.	.	MAF_USDA=2.459
NC_035082.1	19602854	.	C	A	.	.	MAF_USDA=2.459
NC_035082.1	19602862	.	T	G	.	.	MAF_USDA=5.294
NC_035082.1	19602877	.	G	A	.	.	MAF_INRAE=10.526;MAF_USDA=14.706
NC_035082.1	19602888	.	A	T	.	.	MAF_INRAE=10.526;MAF_USDA=14.706
NC_035082.1	19602889	.	A	C	.	.	MAF_USDA=14.706
NC_035082.1	19602891	.	T	A	.	.	MAF_USDA=14.118
NC_035082.1	19602901	.	G	T	.	.	MAF_USDA=7.059
NC_035082.1	19602947	.	G	T	.	.	MAF_USDA=6.471
NC_035082.1	19603032	.	G	A	.	.	MAF_INRAE=10.127;MAF_USDA=5.738
NC_035082.1	19603079	.	T	C	.	.	MAF_INRAE=36.076;MAF_USDA=47.059
NC_035082.1	19603149	.	G	A	.	.	MAF_USDA=23.529
NC_035082.1	19603158	.	A	C	.	.	MAF_INRAE=35.443;MAF_USDA=47.059
NC_035082.1	19603166	.	C	A	.	.	MAF_INRAE=25.0;MAF_USDA=12.5
NC_035082.1	19603170	.	C	A	.	.	MAF_INRAE=12.025;MAF_USDA=7.059
NC_035082.1	19603196	.	C	T	.	.	MAF_USDA=3.279
NC_035082.1	19603211	.	T	C	.	.	MAF_INRAE=10.127;MAF_USDA=4.706
NC_035082.1	19603219	.	G	C	.	.	MAF_INRAE=35.443;MAF_USDA=47.059
NC_035082.1	19603251	.	A	G	.	.	MAF_INRAE=10.127
NC_035082.1	19603270	.	A	C	.	.	MAF_USDA=3.279
NC_035082.1	19603293	.	T	A	.	.	MAF_INRAE=12.025;MAF_USDA=7.647
NC_035082.1	19603297	.	G	T	.	.	MAF_INRAE=17.5;MAF_USDA=13.529
NC_035082.1	19603303	.	A	T	.	.	MAF_INRAE=10.127
NC_035082.1	19603327	.	A	T	.	.	MAF_USDA=3.279
NC_035082.1	19603345	.	A	G	.	.	MAF_INRAE=25.316;MAF_USDA=37.059
NC_035082.1	19603347	.	A	C	.	.	MAF_INRAE=25.833;MAF_USDA=12.941
NC_035082.1	19603392	.	T	C	.	.	MAF_USDA=2.459
NC_035082.1	19603502	.	T	A	.	.	MAF_INRAE=14.557;MAF_USDA=24.118
NC_035082.1	19603602	.	A	T	.	.	MAF_INRAE=36.709;MAF_USDA=32.941
NC_035082.1	19603631	.	G	T	.	.	MAF_USDA=13.115
NC_035082.1	19603649	.	C	G	.	.	MAF_INRAE=14.557;MAF_USDA=24.706
NC_035082.1	19603657	.	G	A	.	.	MAF_USDA=1.765
NC_035082.1	19603667	.	A	C	.	.	MAF_USDA=2.083
NC_035082.1	19603702	.	G	A	.	.	MAF_USDA=3.279
NC_035082.1	19603811	.	A	G	.	.	MAF_INRAE=43.671;MAF_USDA=35.882
NC_035082.1	19603815	.	G	A	.	.	MAF_INRAE=10.127;MAF_USDA=4.706
NC_035082.1	19603819	.	C	T	.	.	MAF_USDA=5.882
NC_035082.1	19603852	.	G	A	.	.	MAF_USDA=2.459
NC_035082.1	19603874	.	G	A	.	.	MAF_USDA=5.882
NC_035082.1	19603907	.	C	T	.	.	MAF_INRAE=5.263;MAF_USDA=17.647
NC_035082.1	19603934	.	T	G	.	.	MAF_INRAE=42.405;MAF_USDA=23.529
NC_035082.1	19603965	.	G	C	.	.	MAF_INRAE=25.949;MAF_USDA=19.412
NC_035082.1	19603980	.	A	G	.	.	MAF_INRAE=5.263;MAF_USDA=1.765
NC_035082.1	19604080	.	G	T	.	.	MAF_USDA=2.459
NC_035082.1	19604153	.	C	T	.	.	MAF_INRAE=30.38;MAF_USDA=2.083
NC_035082.1	19604159	.	C	G	.	.	MAF_INRAE=1.667
NC_035082.1	19604185	.	C	A	.	.	MAF_INRAE=15.833;MAF_USDA=18.75
NC_035082.1	19604235	.	G	T	.	.	MAF_INRAE=26.316;MAF_USDA=15.882
NC_035082.1	19604267	.	C	T	.	.	MAF_INRAE=26.582;MAF_USDA=37.059
NC_035082.1	19604268	.	G	A	.	.	MAF_INRAE=15.0;MAF_USDA=25.882
NC_035082.1	19604272	.	C	T	.	.	MAF_USDA=3.279
NC_035082.1	19604284	.	C	T	.	.	MAF_INRAE=5.0;MAF_USDA=2.083
NC_035082.1	19604285	.	A	T	.	.	MAF_USDA=2.083
NC_035082.1	19604322	.	A	C	.	.	MAF_INRAE=30.38;MAF_USDA=2.083
NC_035082.1	19604399	.	A	C	.	.	MAF_INRAE=43.671;MAF_USDA=35.294
NC_035082.1	19604497	.	T	C	.	.	MAF_INRAE=29.114;MAF_USDA=45.294
NC_035082.1	19604506	.	A	G	.	.	MAF_USDA=5.833
NC_035082.1	19604528	.	A	G	.	.	MAF_INRAE=5.263;MAF_USDA=16.071
NC_035082.1	19604549	.	T	A	.	.	MAF_INRAE=29.747;MAF_USDA=30.952
NC_035082.1	19604653	.	T	C	.	.	MAF_INRAE=25.316;MAF_USDA=21.765
NC_035082.1	19604655	.	G	C	.	.	MAF_INRAE=37.5;MAF_USDA=2.353
NC_035082.1	19604662	.	A	T	.	.	MAF_USDA=2.459
NC_035082.1	19604729	.	A	G	.	.	MAF_INRAE=31.646;MAF_USDA=8.235
NC_035082.1	19604735	.	T	C	.	.	MAF_USDA=2.083
NC_035082.1	19604765	.	G	A	.	.	MAF_INRAE=10.526
NC_035082.1	19604769	.	G	A	.	.	MAF_INRAE=10.526;MAF_USDA=9.836
NC_035082.1	19604771	.	T	C	.	.	MAF_USDA=2.083
NC_035082.1	19604781	.	G	A	.	.	MAF_USDA=2.459
NC_035082.1	19604791	.	T	C	.	.	MAF_USDA=1.639
NC_035082.1	19604871	.	C	T	.	.	MAF_INRAE=31.646;MAF_USDA=12.941
NC_035082.1	19604881	.	C	T	.	.	MAF_INRAE=36.076;MAF_USDA=25.294
NC_035082.1	19604936	.	C	T	.	.	MAF_USDA=1.639
NC_035082.1	19605029	.	C	G	.	.	MAF_USDA=7.647
NC_035082.1	19605069	.	C	G	.	.	MAF_USDA=1.639
NC_035082.1	19605084	.	A	C	.	.	MAF_USDA=6.471
NC_035082.1	19605145	.	G	A	.	.	MAF_USDA=1.639
NC_035082.1	19605210	.	C	T	.	.	MAF_USDA=2.459
NC_035082.1	19605213	.	A	C	.	.	MAF_USDA=2.353
NC_035082.1	19605258	.	T	C	.	.	MAF_INRAE=31.013;MAF_USDA=2.941
NC_035082.1	19605337	.	G	T	.	.	MAF_USDA=2.459
NC_035082.1	19605371	.	A	G	.	.	MAF_INRAE=11.392;MAF_USDA=10.0
NC_035082.1	19605503	.	C	A	.	.	MAF_INRAE=25.833;MAF_USDA=18.235
NC_035082.1	19605520	.	T	G	.	.	MAF_INRAE=5.263;MAF_USDA=3.279
NC_035082.1	19605524	.	C	T	.	.	MAF_USDA=5.294
NC_035082.1	19605624	.	C	G	.	.	MAF_INRAE=32.911;MAF_USDA=35.882
NC_035082.1	19605684	.	T	G	.	.	MAF_INRAE=11.392;MAF_USDA=5.738
NC_035082.1	19605690	.	T	C	.	.	MAF_INRAE=11.392;MAF_USDA=4.706
NC_035082.1	19605691	.	G	C	.	.	MAF_INRAE=8.333;MAF_USDA=4.706
NC_035082.1	19605814	.	C	T	.	.	MAF_USDA=44.643
NC_035082.1	19605889	.	C	T	.	.	MAF_USDA=2.083
NC_035082.1	19605891	.	A	G	.	.	MAF_USDA=1.695
NC_035082.1	19605901	.	C	A	.	.	MAF_USDA=2.353
NC_035082.1	19605921	.	C	T	.	.	MAF_INRAE=3.333
NC_035082.1	19605922	.	A	G	.	.	MAF_INRAE=3.333;MAF_USDA=1.639
NC_035082.1	19605980	.	A	T	.	.	MAF_USDA=4.167
NC_035082.1	19605985	.	A	T	.	.	MAF_USDA=4.167
NC_035082.1	19606001	.	C	T	.	.	MAF_INRAE=38.333;MAF_USDA=25.0
NC_035082.1	19606008	.	A	G	.	.	MAF_INRAE=3.333
NC_035082.1	19606091	.	G	A	.	.	MAF_USDA=2.459
NC_035082.1	19606099	.	G	C	.	.	MAF_INRAE=4.167
NC_035082.1	19606129	.	G	C	.	.	MAF_INRAE=39.241;MAF_USDA=34.118
NC_035082.1	19606146	.	A	T	.	.	MAF_USDA=3.529
NC_035082.1	19606166	.	T	G	.	.	MAF_INRAE=26.316;MAF_USDA=35.294
NC_035082.1	19606192	.	G	A	.	.	MAF_INRAE=36.709;MAF_USDA=36.471
NC_035082.1	19606206	.	T	G	.	.	MAF_INRAE=30.38;MAF_USDA=25.294
NC_035082.1	19606243	.	C	A	.	.	MAF_USDA=1.639
NC_035082.1	19606269	.	C	A	.	.	MAF_INRAE=30.38;MAF_USDA=29.412
NC_035082.1	19606326	.	G	A	.	.	MAF_INRAE=5.263;MAF_USDA=7.059
NC_035082.1	19606362	.	T	C	.	.	MAF_USDA=39.412
NC_035082.1	19606387	.	C	T	.	.	MAF_USDA=18.235
NC_035082.1	19606436	.	C	G	.	.	MAF_USDA=4.348
NC_035082.1	19606555	.	G	A	.	.	MAF_USDA=5.294
NC_035082.1	19606558	.	A	G	.	.	MAF_USDA=14.754
NC_035082.1	19606573	.	T	C	.	.	MAF_USDA=2.459
NC_035082.1	19606587	.	T	A	.	.	MAF_USDA=42.941
NC_035082.1	19606607	.	T	A	.	.	MAF_USDA=1.639
NC_035082.1	19606615	.	T	C	.	.	MAF_USDA=4.918
NC_035082.1	19606628	.	T	C	.	.	MAF_USDA=5.294
NC_035082.1	19606672	.	C	T	.	.	MAF_USDA=11.765
NC_035082.1	19606677	.	A	G	.	.	MAF_USDA=1.639
NC_035082.1	19606690	.	A	T	.	.	MAF_INRAE=2.532;MAF_USDA=4.167
NC_035082.1	19606699	.	G	A	.	.	MAF_INRAE=5.263;MAF_USDA=12.353
NC_035082.1	19606707	.	A	T	.	.	MAF_USDA=2.083
NC_035082.1	19606728	.	G	A	.	.	MAF_INRAE=28.333;MAF_USDA=2.083
NC_035082.1	19606758	.	A	T	.	.	MAF_USDA=2.083
NC_035082.1	19606761	.	T	A	.	.	MAF_INRAE=28.333;MAF_USDA=25.294
NC_035082.1	19606762	.	A	C	.	.	MAF_INRAE=28.333
NC_035082.1	19606763	.	A	T	.	.	MAF_USDA=2.353
NC_035082.1	19606770	.	A	T	.	.	MAF_INRAE=43.671;MAF_USDA=26.471
NC_035082.1	19606827	.	G	T	.	.	MAF_USDA=2.459
NC_035082.1	19606832	.	C	T	.	.	MAF_USDA=1.639
NC_035082.1	19606926	.	T	A	.	.	MAF_USDA=1.639
NC_035082.1	19607089	.	T	A	.	.	MAF_USDA=4.167
NC_035082.1	19607103	.	G	A	.	.	MAF_USDA=10.976
NC_035082.1	19607132	.	G	T	.	.	MAF_USDA=1.639
NC_035082.1	19607166	.	A	C	.	.	MAF_INRAE=10.759;MAF_USDA=4.706
NC_035082.1	19607456	.	C	T	.	.	MAF_INRAE=5.833
NC_035082.1	19607528	.	A	C	.	.	MAF_USDA=2.353
NC_035082.1	19607559	.	T	A	.	.	MAF_INRAE=32.911;MAF_USDA=21.765
NC_035082.1	19607561	.	A	G	.	.	MAF_INRAE=42.5;MAF_USDA=21.765
NC_035082.1	19607568	.	C	T	.	.	MAF_INRAE=32.911;MAF_USDA=22.941
NC_035082.1	19607606	.	C	T	.	.	MAF_INRAE=32.911;MAF_USDA=17.647
NC_035082.1	19607638	.	G	A	.	.	MAF_INRAE=1.667;MAF_USDA=1.639
NC_035082.1	19607714	.	C	T	.	.	MAF_USDA=2.459
NC_035082.1	19607857	.	A	C	.	.	MAF_USDA=1.639
NC_035082.1	19608006	.	G	A	.	.	MAF_USDA=2.459
NC_035082.1	19608028	.	T	A	.	.	MAF_USDA=2.083
NC_035082.1	19608054	.	G	A	.	.	MAF_INRAE=1.667
NC_035082.1	19608095	.	G	A	.	.	MAF_USDA=2.083
NC_035082.1	19608098	.	T	A	.	.	MAF_USDA=2.083
NC_035082.1	19608126	.	A	G	.	.	MAF_INRAE=3.333;MAF_USDA=11.176
NC_035082.1	19608201	.	A	T	.	.	MAF_USDA=1.639
NC_035082.1	19608218	.	T	A	.	.	MAF_USDA=1.639
NC_035082.1	19608224	.	G	T	.	.	MAF_USDA=1.639
NC_035082.1	19608264	.	G	A	.	.	MAF_INRAE=1.667;MAF_USDA=2.459
NC_035082.1	19608302	.	C	T	.	.	MAF_USDA=2.459
NC_035082.1	19608314	.	G	A	.	.	MAF_USDA=4.167
NC_035082.1	19608363	.	C	T	.	.	MAF_INRAE=5.263;MAF_USDA=1.639
NC_035082.1	19608414	.	T	A	.	.	MAF_INRAE=38.608;MAF_USDA=44.118
NC_035082.1	19608422	.	A	C	.	.	MAF_USDA=1.765
NC_035082.1	19608439	.	T	G	.	.	MAF_INRAE=3.333;MAF_USDA=11.176
NC_035082.1	19608464	.	G	A	.	.	MAF_INRAE=32.911;MAF_USDA=5.882
NC_035082.1	19608495	.	A	T	.	.	MAF_USDA=1.667
NC_035082.1	19608531	.	G	T	.	.	MAF_USDA=2.5
NC_035082.1	19608534	.	C	T	.	.	MAF_USDA=6.548
NC_035082.1	19608535	.	G	A	.	.	MAF_INRAE=12.025;MAF_USDA=3.571
NC_035082.1	19608546	.	G	A	.	.	MAF_INRAE=5.263;MAF_USDA=2.5
NC_035082.1	19608555	.	T	A	.	.	MAF_INRAE=26.582;MAF_USDA=47.917
NC_035082.1	19608560	.	G	C	.	.	MAF_INRAE=26.582;MAF_USDA=17.262
NC_035082.1	19608567	.	T	A	.	.	MAF_INRAE=26.582;MAF_USDA=47.917
NC_035082.1	19608580	.	C	G	.	.	MAF_INRAE=10.526;MAF_USDA=4.918
NC_035082.1	19608614	.	G	A	.	.	MAF_INRAE=30.38
NC_035082.1	19608674	.	G	A	.	.	MAF_USDA=1.639
NC_035082.1	19608750	.	C	G	.	.	MAF_USDA=21.765
NC_035082.1	19608760	.	T	G	.	.	MAF_INRAE=11.392;MAF_USDA=2.083
NC_035082.1	19608788	.	C	T	.	.	MAF_INRAE=15.789;MAF_USDA=2.353
NC_035082.1	19608816	.	T	A	.	.	MAF_INRAE=11.392;MAF_USDA=3.529
NC_035082.1	19608827	.	C	T	.	.	MAF_USDA=3.279
NC_035082.1	19608844	.	C	A	.	.	MAF_INRAE=1.667
NC_035082.1	19608849	.	T	A	.	.	MAF_INRAE=5.263
NC_035082.1	19608858	.	T	A	.	.	MAF_INRAE=30.0;MAF_USDA=4.098
NC_035082.1	19608918	.	G	A	.	.	MAF_INRAE=30.38;MAF_USDA=6.557
NC_035082.1	19608929	.	C	T	.	.	MAF_INRAE=43.038;MAF_USDA=38.824
NC_035082.1	19608959	.	G	A	.	.	MAF_USDA=4.118
NC_035082.1	19608961	.	C	A	.	.	MAF_INRAE=30.38;MAF_USDA=5.294
NC_035082.1	19608963	.	T	G	.	.	MAF_USDA=1.639
NC_035082.1	19608992	.	G	C	.	.	MAF_INRAE=3.333;MAF_USDA=10.588
NC_035082.1	19609020	.	C	T	.	.	MAF_USDA=1.639
NC_035082.1	19609030	.	G	A	.	.	MAF_USDA=1.639
NC_035082.1	19609067	.	T	A	.	.	MAF_USDA=3.529
NC_035082.1	19609090	.	G	T	.	.	MAF_INRAE=13.333;MAF_USDA=33.333
NC_035082.1	19609091	.	T	C	.	.	MAF_USDA=4.167
NC_035082.1	19609125	.	G	T	.	.	MAF_INRAE=42.405;MAF_USDA=43.529
NC_035082.1	19609166	.	G	A	.	.	MAF_INRAE=3.333;MAF_USDA=16.667
NC_035082.1	19609170	.	T	C	.	.	MAF_INRAE=42.405;MAF_USDA=39.412
NC_035082.1	19609171	.	G	A	.	.	MAF_INRAE=38.333;MAF_USDA=15.882
NC_035082.1	19609203	.	G	C	.	.	MAF_USDA=1.639
NC_035082.1	19609231	.	C	T	.	.	MAF_USDA=11.176
NC_035082.1	19609244	.	T	A	.	.	MAF_INRAE=17.722;MAF_USDA=44.643
NC_035082.1	19609259	.	A	G	.	.	MAF_USDA=1.786
NC_035082.1	19609269	.	C	A	.	.	MAF_USDA=2.5
NC_035082.1	19609288	.	G	A	.	.	MAF_INRAE=5.263
NC_035082.1	19609369	.	G	A	.	.	MAF_INRAE=27.848;MAF_USDA=24.118
NC_035082.1	19609396	.	A	T	.	.	MAF_USDA=4.118
NC_035082.1	19609450	.	T	A	.	.	MAF_USDA=1.639
NC_035082.1	19609467	.	C	T	.	.	MAF_INRAE=10.526;MAF_USDA=4.098
NC_035082.1	19609521	.	G	T	.	.	MAF_INRAE=42.405;MAF_USDA=41.176
NC_035082.1	19609534	.	A	C	.	.	MAF_USDA=1.639
NC_035082.1	19609567	.	C	T	.	.	MAF_USDA=2.459
NC_035082.1	19609576	.	G	A	.	.	MAF_INRAE=17.722;MAF_USDA=45.294
NC_035082.1	19609625	.	T	C	.	.	MAF_INRAE=10.526;MAF_USDA=6.557
NC_035082.1	19609631	.	G	A	.	.	MAF_USDA=7.647
NC_035082.1	19609680	.	T	G	.	.	MAF_INRAE=29.167;MAF_USDA=6.557
NC_035082.1	19609722	.	T	C	.	.	MAF_INRAE=29.167;MAF_USDA=4.918
NC_035082.1	19609761	.	A	G	.	.	MAF_USDA=4.118
NC_035082.1	19609814	.	C	T	.	.	MAF_INRAE=5.263
NC_035082.1	19609815	.	G	A	.	.	MAF_USDA=4.118
NC_035082.1	19609830	.	C	A	.	.	MAF_INRAE=17.722;MAF_USDA=45.882
NC_035082.1	19609888	.	T	G	.	.	MAF_USDA=2.459
NC_035082.1	19609899	.	G	T	.	.	MAF_INRAE=1.667;MAF_USDA=2.459
NC_035082.1	19609918	.	A	T	.	.	MAF_USDA=4.118
NC_035082.1	19609920	.	A	T	.	.	MAF_USDA=2.083
NC_035082.1	19610007	.	A	T	.	.	MAF_USDA=2.459
NC_035082.1	19610029	.	G	A	.	.	MAF_INRAE=18.987;MAF_USDA=44.706
NC_035082.1	19610055	.	C	T	.	.	MAF_INRAE=17.722;MAF_USDA=49.412
NC_035082.1	19610146	.	G	A	.	.	MAF_USDA=3.279
NC_035082.1	19610273	.	C	A	.	.	MAF_INRAE=28.333;MAF_USDA=4.918
NC_035082.1	19610462	.	T	C	.	.	MAF_INRAE=17.722;MAF_USDA=48.235
NC_035082.1	19610628	.	T	A	.	.	MAF_INRAE=3.333;MAF_USDA=11.176
NC_035082.1	19610708	.	T	A	.	.	MAF_INRAE=1.667;MAF_USDA=2.459
NC_035082.1	19610717	.	A	G	.	.	MAF_INRAE=41.772;MAF_USDA=21.176
NC_035082.1	19610738	.	G	A	.	.	MAF_INRAE=5.263
NC_035082.1	19610774	.	A	G	.	.	MAF_INRAE=17.722;MAF_USDA=49.412
NC_035082.1	19610777	.	C	T	.	.	MAF_USDA=7.647
NC_035082.1	19610861	.	G	A	.	.	MAF_USDA=2.083
NC_035082.1	19610879	.	G	A	.	.	MAF_INRAE=1.667
NC_035082.1	19610915	.	G	A	.	.	MAF_USDA=3.529
NC_035082.1	19611099	.	C	A	.	.	MAF_INRAE=27.215;MAF_USDA=30.588
NC_035082.1	19611148	.	C	A	.	.	MAF_INRAE=5.263
NC_035082.1	19611236	.	A	C	.	.	MAF_USDA=2.083
NC_035082.1	19611278	.	C	A	.	.	MAF_USDA=2.459
NC_035082.1	19611287	.	G	C	.	.	MAF_INRAE=1.667
NC_035082.1	19611322	.	T	A	.	.	MAF_INRAE=29.167;MAF_USDA=4.918
NC_035082.1	19611396	.	T	C	.	.	MAF_INRAE=15.19;MAF_USDA=36.471
NC_035082.1	19611416	.	C	T	.	.	MAF_USDA=3.529
NC_035082.1	19611525	.	T	C	.	.	MAF_USDA=1.667
NC_035082.1	19611527	.	T	G	.	.	MAF_INRAE=18.987;MAF_USDA=39.286
NC_035082.1	19611572	.	C	A	.	.	MAF_INRAE=11.392;MAF_USDA=5.882
NC_035082.1	19611589	.	A	G	.	.	MAF_INRAE=17.722;MAF_USDA=44.706
NC_035082.1	19611645	.	G	A	.	.	MAF_INRAE=43.038;MAF_USDA=35.294
NC_035082.1	19611735	.	A	G	.	.	MAF_INRAE=17.722;MAF_USDA=41.765
NC_035082.1	19611785	.	C	G	.	.	MAF_INRAE=3.333;MAF_USDA=11.176
NC_035082.1	19611790	.	G	A	.	.	MAF_INRAE=43.671;MAF_USDA=17.647
NC_035082.1	19611846	.	C	A	.	.	MAF_USDA=4.167
NC_035082.1	19611882	.	C	T	.	.	MAF_INRAE=5.263;MAF_USDA=2.083
NC_035082.1	19612008	.	A	T	.	.	MAF_INRAE=24.684;MAF_USDA=14.754
NC_035082.1	19612010	.	A	C	.	.	MAF_INRAE=1.667
NC_035082.1	19612052	.	G	T	.	.	MAF_INRAE=25.316;MAF_USDA=14.754
NC_035082.1	19612061	.	G	A	.	.	MAF_USDA=2.941
NC_035082.1	19612084	.	A	C	.	.	MAF_USDA=1.176
NC_035082.1	19612111	.	C	A	.	.	MAF_USDA=4.167
NC_035082.1	19612127	.	C	T	.	.	MAF_USDA=1.639
NC_035082.1	19612138	.	G	A	.	.	MAF_USDA=4.118
NC_035082.1	19612141	.	A	T	.	.	MAF_USDA=1.639
NC_035082.1	19612145	.	G	A	.	.	MAF_USDA=2.459
NC_035082.1	19612146	.	G	A	.	.	MAF_USDA=2.941
NC_035082.1	19612168	.	G	A	.	.	MAF_INRAE=1.667
NC_035082.1	19612184	.	G	A	.	.	MAF_USDA=2.459
NC_035082.1	19612192	.	G	A	.	.	MAF_INRAE=30.38;MAF_USDA=5.294
NC_035082.1	19612196	.	T	A	.	.	MAF_INRAE=25.949;MAF_USDA=15.574
NC_035082.1	19612220	.	T	C	.	.	MAF_USDA=2.941
NC_035082.1	19612274	.	T	G	.	.	MAF_INRAE=27.215;MAF_USDA=21.765
NC_035082.1	19612276	.	G	A	.	.	MAF_INRAE=19.167;MAF_USDA=31.765
NC_035082.1	19612316	.	C	T	.	.	MAF_USDA=1.639
NC_035082.1	19612412	.	C	G	.	.	MAF_INRAE=3.333;MAF_USDA=11.176
NC_035082.1	19612504	.	G	A	.	.	MAF_USDA=9.412
NC_035082.1	19612615	.	T	G	.	.	MAF_INRAE=41.772;MAF_USDA=36.471
NC_035082.1	19612628	.	G	A	.	.	MAF_INRAE=25.949;MAF_USDA=16.471
NC_035082.1	19612659	.	C	A	.	.	MAF_INRAE=30.38;MAF_USDA=2.083
NC_035082.1	19612743	.	G	A	.	.	MAF_USDA=4.098
NC_035082.1	19612793	.	T	C	.	.	MAF_INRAE=29.747;MAF_USDA=6.471
NC_035082.1	19612838	.	G	A	.	.	MAF_USDA=11.176
NC_035082.1	19612858	.	G	A	.	.	MAF_INRAE=31.013;MAF_USDA=5.294
NC_035082.1	19612885	.	T	G	.	.	MAF_INRAE=5.263;MAF_USDA=3.279
NC_035082.1	19612901	.	A	C	.	.	MAF_INRAE=25.949;MAF_USDA=14.754
NC_035082.1	19612915	.	G	A	.	.	MAF_INRAE=27.215;MAF_USDA=18.033
NC_035082.1	19612926	.	T	C	.	.	MAF_INRAE=1.667
NC_035082.1	19612936	.	G	A	.	.	MAF_USDA=2.941
NC_035082.1	19612950	.	G	T	.	.	MAF_INRAE=42.405;MAF_USDA=22.353
NC_035082.1	19612953	.	T	G	.	.	MAF_INRAE=30.833
NC_035082.1	19612986	.	A	C	.	.	MAF_USDA=2.083
NC_035082.1	19612987	.	G	A	.	.	MAF_USDA=2.083
NC_035082.1	19613018	.	A	T	.	.	MAF_INRAE=1.667
NC_035082.1	19613049	.	G	A	.	.	MAF_USDA=1.639
NC_035082.1	19613056	.	A	G	.	.	MAF_INRAE=15.19;MAF_USDA=38.235
NC_035082.1	19613065	.	A	G	.	.	MAF_USDA=1.639
NC_035082.1	19613090	.	C	A	.	.	MAF_USDA=2.083
NC_035082.1	19613091	.	T	A	.	.	MAF_USDA=2.083
NC_035082.1	19613099	.	A	T	.	.	MAF_INRAE=1.667
NC_035082.1	19613137	.	G	A	.	.	MAF_INRAE=22.785
NC_035082.1	19613332	.	G	A	.	.	MAF_USDA=3.279
NC_035082.1	19613363	.	C	T	.	.	MAF_USDA=2.941
NC_035082.1	19613445	.	A	G	.	.	MAF_USDA=2.459
NC_035082.1	19613468	.	G	T	.	.	MAF_INRAE=10.526
NC_035082.1	19613471	.	C	A	.	.	MAF_USDA=2.459
NC_035082.1	19613482	.	C	T	.	.	MAF_USDA=2.353
NC_035082.1	19613514	.	T	C	.	.	MAF_INRAE=2.532;MAF_USDA=2.941
NC_035082.1	19613519	.	G	A	.	.	MAF_USDA=1.176
NC_035082.1	19613527	.	T	C	.	.	MAF_USDA=1.639
NC_035082.1	19613544	.	G	A	.	.	MAF_INRAE=30.38;MAF_USDA=4.167
NC_035082.1	19613551	.	G	T	.	.	MAF_USDA=2.459
NC_035082.1	19613566	.	T	G	.	.	MAF_INRAE=34.177;MAF_USDA=12.353
NC_035082.1	19613601	.	T	C	.	.	MAF_USDA=3.279
NC_035082.1	19613733	.	C	G	.	.	MAF_USDA=6.557
NC_035082.1	19613740	.	T	C	.	.	MAF_USDA=3.279
NC_035082.1	19613753	.	G	T	.	.	MAF_USDA=4.762
NC_035082.1	19614005	.	G	A	.	.	MAF_USDA=2.459
NC_035082.1	19614039	.	G	T	.	.	MAF_INRAE=1.667;MAF_USDA=4.098
NC_035082.1	19614049	.	C	T	.	.	MAF_INRAE=3.333;MAF_USDA=20.588
NC_035082.1	19614082	.	T	C	.	.	MAF_USDA=8.235
NC_035082.1	19614090	.	G	A	.	.	MAF_INRAE=10.526;MAF_USDA=9.836
NC_035082.1	19614097	.	G	T	.	.	MAF_INRAE=3.333;MAF_USDA=20.0
NC_035082.1	19614176	.	C	A	.	.	MAF_USDA=2.459
NC_035082.1	19614220	.	G	A	.	.	MAF_USDA=2.5
NC_035082.1	19614245	.	C	T	.	.	MAF_USDA=1.639
NC_035082.1	19614321	.	C	T	.	.	MAF_INRAE=5.263
NC_035082.1	19614378	.	A	C	.	.	MAF_INRAE=1.667;MAF_USDA=1.639
NC_035082.1	19614400	.	T	A	.	.	MAF_INRAE=4.167;MAF_USDA=7.647
NC_035082.1	19614532	.	T	C	.	.	MAF_USDA=3.279
NC_035082.1	19614538	.	T	C	.	.	MAF_INRAE=12.658;MAF_USDA=29.412
NC_035082.1	19614586	.	C	T	.	.	MAF_USDA=3.279
NC_035082.1	19614777	.	T	A	.	.	MAF_INRAE=3.333;MAF_USDA=11.176
NC_035082.1	19614845	.	G	A	.	.	MAF_INRAE=1.667
NC_035082.1	19614928	.	T	A	.	.	MAF_USDA=7.647
NC_035082.1	19614997	.	G	C	.	.	MAF_INRAE=25.833;MAF_USDA=2.459
NC_035082.1	19615003	.	C	A	.	.	MAF_USDA=1.639
NC_035082.1	19615075	.	C	T	.	.	MAF_INRAE=15.789
NC_035082.1	19615125	.	C	A	.	.	MAF_USDA=3.279
NC_035082.1	19615126	.	G	C	.	.	MAF_INRAE=1.667;MAF_USDA=1.639
NC_035082.1	19615156	.	G	A	.	.	MAF_USDA=1.639
NC_035082.1	19615189	.	G	A	.	.	MAF_USDA=2.459
NC_035082.1	19615245	.	A	C	.	.	MAF_USDA=1.639
NC_035082.1	19615268	.	T	C	.	.	MAF_INRAE=21.053;MAF_USDA=4.918
NC_035082.1	19615362	.	A	G	.	.	MAF_INRAE=8.861;MAF_USDA=7.059
NC_035082.1	19615365	.	G	A	.	.	MAF_USDA=7.059
NC_035082.1	19615530	.	C	G	.	.	MAF_USDA=1.639
NC_035082.1	19615558	.	G	C	.	.	MAF_USDA=4.098
NC_035082.1	19615559	.	C	G	.	.	MAF_USDA=4.098
NC_035082.1	19615579	.	A	C	.	.	MAF_USDA=2.459
NC_035082.1	19615582	.	A	G	.	.	MAF_USDA=3.279
NC_035082.1	19615610	.	C	T	.	.	MAF_INRAE=3.333;MAF_USDA=11.176
NC_035082.1	19615619	.	G	A	.	.	MAF_USDA=2.459
NC_035082.1	19615648	.	T	G	.	.	MAF_INRAE=3.333;MAF_USDA=4.167
NC_035082.1	19615655	.	C	T	.	.	MAF_INRAE=30.38
NC_035082.1	19615671	.	C	T	.	.	MAF_INRAE=1.667;MAF_USDA=1.765
NC_035082.1	19615700	.	G	A	.	.	MAF_USDA=25.294
NC_035082.1	19615769	.	T	A	.	.	MAF_USDA=2.459
NC_035082.1	19615815	.	C	T	.	.	MAF_USDA=2.459
NC_035082.1	19615835	.	C	T	.	.	MAF_USDA=2.459
NC_035082.1	19615843	.	G	A	.	.	MAF_INRAE=4.167;MAF_USDA=7.059
NC_035082.1	19615852	.	G	A	.	.	MAF_USDA=1.639
NC_035082.1	19616022	.	A	C	.	.	MAF_USDA=1.639
NC_035082.1	19616070	.	C	G	.	.	MAF_INRAE=10.759
NC_035082.1	19616113	.	G	T	.	.	MAF_USDA=5.294
NC_035082.1	19616114	.	G	A	.	.	MAF_USDA=5.294
NC_035082.1	19616115	.	A	G	.	.	MAF_USDA=4.706
NC_035082.1	19616148	.	G	T	.	.	MAF_USDA=2.459
NC_035082.1	19616149	.	C	T	.	.	MAF_USDA=2.459
NC_035082.1	19616182	.	T	A	.	.	MAF_USDA=3.279
NC_035082.1	19616257	.	G	T	.	.	MAF_USDA=2.459
NC_035082.1	19616277	.	C	G	.	.	MAF_INRAE=49.367;MAF_USDA=32.941
NC_035082.1	19616289	.	A	T	.	.	MAF_INRAE=12.025;MAF_USDA=28.824
NC_035082.1	19616299	.	T	G	.	.	MAF_INRAE=7.595;MAF_USDA=33.333
NC_035082.1	19616355	.	C	A	.	.	MAF_USDA=2.459
NC_035082.1	19616375	.	G	A	.	.	MAF_INRAE=34.177;MAF_USDA=43.529
NC_035082.1	19616407	.	C	A	.	.	MAF_USDA=1.639
NC_035082.1	19616433	.	T	C	.	.	MAF_USDA=2.083
NC_035082.1	19616440	.	T	C	.	.	MAF_INRAE=8.861;MAF_USDA=19.412
NC_035082.1	19616448	.	T	C	.	.	MAF_INRAE=39.873;MAF_USDA=11.176
NC_035082.1	19616463	.	T	C	.	.	MAF_INRAE=3.333
NC_035082.1	19616556	.	G	T	.	.	MAF_INRAE=4.167;MAF_USDA=4.706
NC_035082.1	19616576	.	G	T	.	.	MAF_INRAE=4.167;MAF_USDA=5.738
NC_035082.1	19616577	.	G	T	.	.	MAF_INRAE=4.167;MAF_USDA=6.557
NC_035082.1	19616612	.	C	G	.	.	MAF_INRAE=4.167;MAF_USDA=6.557
NC_035082.1	19616666	.	C	T	.	.	MAF_INRAE=2.5;MAF_USDA=4.706
NC_035082.1	19616709	.	C	A	.	.	MAF_USDA=5.738
NC_035082.1	19616717	.	T	A	.	.	MAF_USDA=5.294
NC_035082.1	19616771	.	T	A	.	.	MAF_USDA=4.098
NC_035082.1	19616778	.	G	A	.	.	MAF_USDA=4.098
NC_035082.1	19616892	.	C	A	.	.	MAF_USDA=41.667
NC_035082.1	19616966	.	A	T	.	.	MAF_USDA=20.833
NC_035082.1	19617224	.	G	A	.	.	MAF_USDA=2.174
NC_035082.1	19617257	.	T	A	.	.	MAF_USDA=10.87
NC_035082.1	19617271	.	T	G	.	.	MAF_USDA=2.083
NC_035082.1	19617720	.	T	C	.	.	MAF_USDA=16.667
NC_035082.1	19617800	.	G	A	.	.	MAF_USDA=4.167
NC_035082.1	19617833	.	G	A	.	.	MAF_USDA=2.083
NC_035082.1	19617835	.	T	C	.	.	MAF_USDA=2.083
NC_035082.1	19617903	.	A	G	.	.	MAF_INRAE=34.211;MAF_USDA=31.25
NC_035082.1	19617912	.	T	C	.	.	MAF_USDA=18.75
NC_035082.1	19617935	.	G	A	.	.	MAF_USDA=2.083
NC_035082.1	19617938	.	A	C	.	.	MAF_USDA=2.083
NC_035082.1	19618834	.	T	C	.	.	MAF_USDA=2.083
NC_035082.1	19619030	.	T	C	.	.	MAF_INRAE=5.263;MAF_USDA=14.706
NC_035082.1	19619042	.	T	A	.	.	MAF_USDA=4.098
NC_035082.1	19619132	.	C	T	.	.	MAF_USDA=3.529
NC_035082.1	19619155	.	A	G	.	.	MAF_INRAE=15.789;MAF_USDA=10.417
NC_035082.1	19619395	.	G	T	.	.	MAF_USDA=2.174
NC_035082.1	19619975	.	T	C	.	.	MAF_USDA=18.75
NC_035082.1	19620092	.	A	G	.	.	MAF_USDA=3.279
NC_035082.1	19620125	.	C	T	.	.	MAF_USDA=1.19
NC_035082.1	19620242	.	A	T	.	.	MAF_INRAE=1.667;MAF_USDA=4.098
NC_035082.1	19620270	.	C	T	.	.	MAF_INRAE=15.19
NC_035082.1	19620283	.	C	G	.	.	MAF_INRAE=21.053
NC_035082.1	19620288	.	C	G	.	.	MAF_INRAE=10.127;MAF_USDA=4.706
NC_035082.1	19620293	.	A	G	.	.	MAF_INRAE=12.025;MAF_USDA=47.917
NC_035082.1	19620320	.	T	A	.	.	MAF_USDA=2.083
NC_035082.1	19620322	.	A	T	.	.	MAF_USDA=2.083
NC_035082.1	19620345	.	T	C	.	.	MAF_USDA=2.459
NC_035082.1	19620439	.	T	C	.	.	MAF_INRAE=12.658;MAF_USDA=2.353
NC_035082.1	19620447	.	G	A	.	.	MAF_USDA=1.639
NC_035082.1	19620485	.	T	A	.	.	MAF_INRAE=13.924;MAF_USDA=7.059
NC_035082.1	19620489	.	C	T	.	.	MAF_USDA=1.176
NC_035082.1	19620515	.	C	A	.	.	MAF_INRAE=13.291;MAF_USDA=12.941
NC_035082.1	19620572	.	C	A	.	.	MAF_USDA=11.765
NC_035082.1	19620649	.	T	C	.	.	MAF_INRAE=27.215;MAF_USDA=2.083
NC_035082.1	19620688	.	T	G	.	.	MAF_INRAE=12.658;MAF_USDA=1.765
NC_035082.1	19620701	.	C	T	.	.	MAF_INRAE=13.924;MAF_USDA=6.471
NC_035082.1	19620710	.	A	G	.	.	MAF_INRAE=10.526;MAF_USDA=4.098
NC_035082.1	19620719	.	G	A	.	.	MAF_USDA=3.279
NC_035082.1	19620779	.	A	G	.	.	MAF_INRAE=14.557;MAF_USDA=5.882
NC_035082.1	19620799	.	C	T	.	.	MAF_USDA=3.279
NC_035082.1	19620806	.	C	G	.	.	MAF_INRAE=3.333;MAF_USDA=11.765
NC_035082.1	19620843	.	G	A	.	.	MAF_USDA=1.639
NC_035082.1	19620848	.	G	A	.	.	MAF_INRAE=12.658;MAF_USDA=1.765
NC_035082.1	19620903	.	C	A	.	.	MAF_USDA=2.459
NC_035082.1	19620957	.	C	A	.	.	MAF_INRAE=34.81;MAF_USDA=16.471
NC_035082.1	19620958	.	G	A	.	.	MAF_USDA=4.118
NC_035082.1	19620959	.	C	A	.	.	MAF_USDA=1.639
NC_035082.1	19621039	.	T	G	.	.	MAF_INRAE=14.557;MAF_USDA=5.882
NC_035082.1	19621095	.	T	G	.	.	MAF_INRAE=17.089;MAF_USDA=10.588
NC_035082.1	19621115	.	G	C	.	.	MAF_INRAE=4.167
NC_035082.1	19621119	.	C	T	.	.	MAF_INRAE=37.975;MAF_USDA=12.5
NC_035082.1	19621133	.	A	G	.	.	MAF_INRAE=4.167;MAF_USDA=2.083
NC_035082.1	19621138	.	A	T	.	.	MAF_USDA=1.639
NC_035082.1	19621190	.	T	A	.	.	MAF_INRAE=15.789
NC_035082.1	19621196	.	C	A	.	.	MAF_USDA=5.294
NC_035082.1	19621231	.	T	C	.	.	MAF_INRAE=3.333;MAF_USDA=11.905
NC_035082.1	19621232	.	G	T	.	.	MAF_INRAE=37.975;MAF_USDA=22.353
NC_035082.1	19621257	.	C	G	.	.	MAF_USDA=1.639
NC_035082.1	19621271	.	T	G	.	.	MAF_USDA=1.765
NC_035082.1	19621288	.	G	T	.	.	MAF_USDA=3.529
NC_035082.1	19621415	.	C	A	.	.	MAF_INRAE=12.658;MAF_USDA=2.542
NC_035082.1	19621417	.	A	C	.	.	MAF_USDA=1.695
NC_035082.1	19621418	.	C	T	.	.	MAF_USDA=2.542
NC_035082.1	19621493	.	C	T	.	.	MAF_USDA=1.829
NC_035082.1	19621546	.	A	C	.	.	MAF_USDA=2.542
NC_035082.1	19621564	.	G	A	.	.	MAF_USDA=11.176
NC_035082.1	19621584	.	T	C	.	.	MAF_INRAE=35.443;MAF_USDA=16.471
NC_035082.1	19621623	.	G	A	.	.	MAF_INRAE=1.667;MAF_USDA=1.639
NC_035082.1	19621649	.	A	G	.	.	MAF_INRAE=34.81;MAF_USDA=15.294
NC_035082.1	19621663	.	G	A	.	.	MAF_INRAE=35.443;MAF_USDA=15.294
NC_035082.1	19621680	.	G	A	.	.	MAF_USDA=4.918
NC_035082.1	19621793	.	A	G	.	.	MAF_INRAE=27.848
NC_035082.1	19621803	.	C	G	.	.	MAF_INRAE=24.167;MAF_USDA=8.235
NC_035082.1	19621813	.	G	T	.	.	MAF_INRAE=3.333;MAF_USDA=11.765
NC_035082.1	19621830	.	G	A	.	.	MAF_USDA=1.639
NC_035082.1	19621874	.	T	A	.	.	MAF_INRAE=15.789
NC_035082.1	19621889	.	A	C	.	.	MAF_USDA=1.639
NC_035082.1	19621905	.	C	A	.	.	MAF_INRAE=15.19;MAF_USDA=42.941
NC_035082.1	19622010	.	G	A	.	.	MAF_USDA=1.639
NC_035082.1	19622034	.	C	T	.	.	MAF_USDA=1.639
NC_035082.1	19622054	.	T	C	.	.	MAF_USDA=1.639
NC_035082.1	19622098	.	G	A	.	.	MAF_INRAE=25.316
NC_035082.1	19622114	.	A	G	.	.	MAF_INRAE=29.114;MAF_USDA=28.235
NC_035082.1	19622130	.	C	A	.	.	MAF_USDA=2.459
NC_035082.1	19622204	.	A	G	.	.	MAF_INRAE=21.519;MAF_USDA=5.738
NC_035082.1	19622229	.	G	T	.	.	MAF_INRAE=24.684;MAF_USDA=20.0
NC_035082.1	19622264	.	T	C	.	.	MAF_INRAE=39.873;MAF_USDA=30.0
NC_035082.1	19622265	.	C	T	.	.	MAF_INRAE=13.333;MAF_USDA=2.083
NC_035082.1	19622339	.	A	G	.	.	MAF_USDA=14.706
NC_035082.1	19622374	.	G	A	.	.	MAF_USDA=2.459
NC_035082.1	19622390	.	C	G	.	.	MAF_USDA=1.639
NC_035082.1	19622410	.	A	C	.	.	MAF_USDA=3.279
NC_035082.1	19622486	.	T	C	.	.	MAF_USDA=1.765
NC_035082.1	19622533	.	T	G	.	.	MAF_INRAE=5.263;MAF_USDA=22.941
NC_035082.1	19622577	.	A	G	.	.	MAF_USDA=1.639
NC_035082.1	19622611	.	G	A	.	.	MAF_USDA=11.176
NC_035082.1	19622702	.	T	G	.	.	MAF_USDA=1.639
NC_035082.1	19622711	.	T	A	.	.	MAF_INRAE=5.263
NC_035082.1	19622713	.	A	G	.	.	MAF_INRAE=35.0;MAF_USDA=32.353
NC_035082.1	19622738	.	T	C	.	.	MAF_USDA=1.639
NC_035082.1	19622750	.	C	T	.	.	MAF_USDA=1.639
NC_035082.1	19622751	.	G	A	.	.	MAF_USDA=1.639
NC_035082.1	19622759	.	G	T	.	.	MAF_INRAE=15.0;MAF_USDA=11.176
NC_035082.1	19622792	.	A	G	.	.	MAF_USDA=5.738
NC_035082.1	19622810	.	C	T	.	.	MAF_INRAE=24.684;MAF_USDA=22.353
NC_035082.1	19622815	.	G	T	.	.	MAF_INRAE=15.789;MAF_USDA=4.167
NC_035082.1	19622889	.	G	T	.	.	MAF_INRAE=20.886;MAF_USDA=6.557
NC_035082.1	19622986	.	G	C	.	.	MAF_INRAE=24.051;MAF_USDA=11.176
NC_035082.1	19623028	.	T	C	.	.	MAF_USDA=4.098
NC_035082.1	19623050	.	G	T	.	.	MAF_INRAE=24.684;MAF_USDA=11.176
NC_035082.1	19623055	.	C	G	.	.	MAF_USDA=1.639
NC_035082.1	19623056	.	A	G	.	.	MAF_INRAE=24.684;MAF_USDA=21.765
NC_035082.1	19623139	.	G	A	.	.	MAF_INRAE=22.152;MAF_USDA=38.824
NC_035082.1	19623158	.	A	C	.	.	MAF_INRAE=24.684;MAF_USDA=42.941
NC_035082.1	19623159	.	A	G	.	.	MAF_INRAE=5.263
NC_035082.1	19623182	.	G	A	.	.	MAF_INRAE=42.405;MAF_USDA=42.941
NC_035082.1	19623300	.	G	A	.	.	MAF_INRAE=5.263
NC_035082.1	19623315	.	G	A	.	.	MAF_INRAE=5.263
NC_035082.1	19623435	.	G	T	.	.	MAF_INRAE=1.667
NC_035082.1	19623455	.	C	A	.	.	MAF_INRAE=25.949;MAF_USDA=22.353
NC_035082.1	19623461	.	G	A	.	.	MAF_USDA=7.059
NC_035082.1	19623468	.	G	T	.	.	MAF_INRAE=26.582;MAF_USDA=21.765
NC_035082.1	19623488	.	C	T	.	.	MAF_INRAE=11.392;MAF_USDA=2.083
NC_035082.1	19623496	.	A	G	.	.	MAF_USDA=5.294
NC_035082.1	19623498	.	G	A	.	.	MAF_USDA=1.639
NC_035082.1	19623626	.	T	G	.	.	MAF_USDA=1.639
NC_035082.1	19623693	.	G	A	.	.	MAF_INRAE=15.19;MAF_USDA=5.294
NC_035082.1	19623701	.	T	C	.	.	MAF_USDA=2.459
NC_035082.1	19623777	.	G	A	.	.	MAF_USDA=3.279
NC_035082.1	19623814	.	A	C	.	.	MAF_INRAE=19.62;MAF_USDA=9.016
NC_035082.1	19623815	.	C	T	.	.	MAF_INRAE=5.263
NC_035082.1	19623826	.	A	G	.	.	MAF_INRAE=5.263
NC_035082.1	19623863	.	A	T	.	.	MAF_INRAE=15.0;MAF_USDA=11.765
NC_035082.1	19623867	.	C	T	.	.	MAF_INRAE=5.263;MAF_USDA=2.353
NC_035082.1	19623869	.	T	A	.	.	MAF_INRAE=21.519;MAF_USDA=8.197
NC_035082.1	19623880	.	G	A	.	.	MAF_INRAE=5.696;MAF_USDA=5.294
NC_035082.1	19623897	.	G	A	.	.	MAF_INRAE=15.0;MAF_USDA=11.765
NC_035082.1	19623936	.	C	T	.	.	MAF_INRAE=15.19;MAF_USDA=5.882
NC_035082.1	19623937	.	T	C	.	.	MAF_INRAE=2.5;MAF_USDA=12.353
NC_035082.1	19624028	.	A	C	.	.	MAF_INRAE=5.696;MAF_USDA=8.197
NC_035082.1	19624033	.	T	A	.	.	MAF_INRAE=1.667
NC_035082.1	19624035	.	A	G	.	.	MAF_INRAE=37.342;MAF_USDA=45.882
NC_035082.1	19624062	.	C	G	.	.	MAF_INRAE=15.0;MAF_USDA=11.765
NC_035082.1	19624079	.	T	C	.	.	MAF_INRAE=5.263
NC_035082.1	19624085	.	T	C	.	.	MAF_INRAE=5.263
NC_035082.1	19624123	.	T	C	.	.	MAF_USDA=4.918
NC_035082.1	19624128	.	C	A	.	.	MAF_INRAE=50.0;MAF_USDA=24.706
NC_035082.1	19624158	.	G	T	.	.	MAF_INRAE=5.263
NC_035082.1	19624163	.	T	C	.	.	MAF_INRAE=49.367;MAF_USDA=22.353
NC_035082.1	19624179	.	T	C	.	.	MAF_INRAE=5.696;MAF_USDA=5.882
NC_035082.1	19624210	.	G	A	.	.	MAF_USDA=2.459
NC_035082.1	19624232	.	T	C	.	.	MAF_INRAE=22.785;MAF_USDA=42.941
NC_035082.1	19624234	.	C	T	.	.	MAF_INRAE=7.595;MAF_USDA=33.529
NC_035082.1	19624250	.	T	C	.	.	MAF_INRAE=15.789;MAF_USDA=7.377
NC_035082.1	19624252	.	G	T	.	.	MAF_USDA=4.098
NC_035082.1	19624255	.	C	A	.	.	MAF_USDA=11.765
NC_035082.1	19624336	.	C	A	.	.	MAF_INRAE=49.367;MAF_USDA=18.235
NC_035082.1	19624339	.	G	T	.	.	MAF_USDA=1.176
NC_035082.1	19624441	.	A	G	.	.	MAF_INRAE=30.38;MAF_USDA=7.059
NC_035082.1	19624457	.	T	C	.	.	MAF_INRAE=35.443;MAF_USDA=17.647
NC_035082.1	19624490	.	T	C	.	.	MAF_INRAE=5.696;MAF_USDA=7.059
NC_035082.1	19624529	.	G	A	.	.	MAF_USDA=7.377
NC_035082.1	19624551	.	G	A	.	.	MAF_USDA=2.459
NC_035082.1	19624560	.	G	C	.	.	MAF_INRAE=34.177;MAF_USDA=20.588
NC_035082.1	19624561	.	C	T	.	.	MAF_INRAE=30.0;MAF_USDA=21.176
NC_035082.1	19624563	.	C	T	.	.	MAF_USDA=3.279
NC_035082.1	19624621	.	C	T	.	.	MAF_USDA=1.639
NC_035082.1	19624663	.	A	T	.	.	MAF_INRAE=16.456;MAF_USDA=40.588
NC_035082.1	19624747	.	C	T	.	.	MAF_USDA=14.706
NC_035082.1	19624775	.	A	G	.	.	MAF_USDA=7.647
NC_035082.1	19624829	.	C	T	.	.	MAF_INRAE=3.165;MAF_USDA=4.706
NC_035082.1	19624868	.	T	C	.	.	MAF_USDA=1.639
NC_035082.1	19624890	.	A	T	.	.	MAF_INRAE=5.263
NC_035082.1	19624943	.	A	G	.	.	MAF_INRAE=14.557;MAF_USDA=9.412
NC_035082.1	19625028	.	A	C	.	.	MAF_INRAE=10.526
NC_035082.1	19625080	.	A	T	.	.	MAF_USDA=1.639
NC_035082.1	19625215	.	C	T	.	.	MAF_INRAE=5.263;MAF_USDA=4.167
NC_035082.1	19625226	.	A	C	.	.	MAF_USDA=2.459
NC_035082.1	19625234	.	A	T	.	.	MAF_USDA=2.941
NC_035082.1	19625322	.	G	A	.	.	MAF_USDA=2.941
NC_035082.1	19625387	.	G	T	.	.	MAF_USDA=1.639
NC_035082.1	19625434	.	A	G	.	.	MAF_INRAE=23.418;MAF_USDA=5.738
NC_035082.1	19625484	.	C	A	.	.	MAF_INRAE=1.667
NC_035082.1	19625505	.	A	C	.	.	MAF_INRAE=15.789
NC_035082.1	19625653	.	G	A	.	.	MAF_INRAE=5.063;MAF_USDA=5.294
NC_035082.1	19625696	.	G	T	.	.	MAF_INRAE=41.772
NC_035082.1	19625697	.	T	A	.	.	MAF_INRAE=33.333
NC_035082.1	19625709	.	T	A	.	.	MAF_INRAE=3.165;MAF_USDA=5.294
NC_035082.1	19625743	.	T	G	.	.	MAF_INRAE=5.263
NC_035082.1	19625768	.	C	T	.	.	MAF_USDA=1.639
NC_035082.1	19625795	.	C	A	.	.	MAF_USDA=7.377
NC_035082.1	19625797	.	T	A	.	.	MAF_USDA=5.738
NC_035082.1	19625798	.	T	A	.	.	MAF_USDA=3.279
NC_035082.1	19625799	.	T	A	.	.	MAF_USDA=3.279
NC_035082.1	19625841	.	C	G	.	.	MAF_INRAE=2.5;MAF_USDA=4.706
NC_035082.1	19625851	.	A	T	.	.	MAF_INRAE=16.667
NC_035082.1	19625862	.	C	T	.	.	MAF_INRAE=12.658;MAF_USDA=25.294
NC_035082.1	19625885	.	C	A	.	.	MAF_USDA=4.918
NC_035082.1	19625925	.	C	T	.	.	MAF_INRAE=3.333;MAF_USDA=4.118
NC_035082.1	19625930	.	A	C	.	.	MAF_INRAE=5.263
NC_035082.1	19625971	.	G	A	.	.	MAF_USDA=2.459
NC_035082.1	19626000	.	G	A	.	.	MAF_INRAE=1.667
NC_035082.1	19626076	.	A	C	.	.	MAF_INRAE=18.987;MAF_USDA=5.738
NC_035082.1	19626090	.	G	A	.	.	MAF_INRAE=15.789
NC_035082.1	19626096	.	A	T	.	.	MAF_USDA=2.459
NC_035082.1	19626134	.	A	C	.	.	MAF_USDA=1.639
NC_035082.1	19626221	.	G	C	.	.	MAF_USDA=4.167
NC_035082.1	19626241	.	C	A	.	.	MAF_USDA=4.098
NC_035082.1	19626261	.	C	G	.	.	MAF_INRAE=3.165;MAF_USDA=4.706
NC_035082.1	19626371	.	G	A	.	.	MAF_INRAE=15.789
NC_035082.1	19626386	.	G	A	.	.	MAF_INRAE=5.263
NC_035082.1	19626426	.	C	T	.	.	MAF_INRAE=9.167
NC_035082.1	19626447	.	C	T	.	.	MAF_INRAE=15.19;MAF_USDA=5.294
NC_035082.1	19626484	.	T	G	.	.	MAF_INRAE=15.789
NC_035082.1	19626506	.	T	A	.	.	MAF_INRAE=15.789
NC_035082.1	19626532	.	G	C	.	.	MAF_USDA=4.098
NC_035082.1	19626544	.	T	G	.	.	MAF_INRAE=15.0;MAF_USDA=11.176
NC_035082.1	19626602	.	T	G	.	.	MAF_INRAE=18.987;MAF_USDA=5.738
NC_035082.1	19626645	.	C	T	.	.	MAF_INRAE=10.526;MAF_USDA=1.765
NC_035082.1	19626659	.	T	C	.	.	MAF_INRAE=3.165;MAF_USDA=4.706
NC_035082.1	19626660	.	C	T	.	.	MAF_INRAE=2.5;MAF_USDA=4.706
NC_035082.1	19626699	.	T	C	.	.	MAF_USDA=4.918
NC_035082.1	19626720	.	G	T	.	.	MAF_INRAE=7.595;MAF_USDA=21.176
NC_035082.1	19626742	.	C	T	.	.	MAF_USDA=1.639
NC_035082.1	19626783	.	G	A	.	.	MAF_USDA=2.353
NC_035082.1	19626792	.	T	G	.	.	MAF_INRAE=24.684;MAF_USDA=42.353
NC_035082.1	19626820	.	C	T	.	.	MAF_USDA=2.459
NC_035082.1	19626829	.	T	G	.	.	MAF_INRAE=1.667
NC_035082.1	19626871	.	A	G	.	.	MAF_INRAE=24.684;MAF_USDA=42.353
NC_035082.1	19626877	.	G	A	.	.	MAF_INRAE=15.789
NC_035082.1	19626912	.	G	A	.	.	MAF_INRAE=5.263
NC_035082.1	19626916	.	G	A	.	.	MAF_USDA=4.098
NC_035082.1	19626918	.	C	T	.	.	MAF_INRAE=5.263
NC_035082.1	19626932	.	G	A	.	.	MAF_INRAE=5.263
NC_035082.1	19626972	.	G	T	.	.	MAF_INRAE=3.165;MAF_USDA=4.706
NC_035082.1	19626991	.	C	T	.	.	MAF_INRAE=15.789
NC_035082.1	19626995	.	G	A	.	.	MAF_INRAE=16.667;MAF_USDA=17.059
NC_035082.1	19627005	.	T	A	.	.	MAF_USDA=2.459
NC_035082.1	19627009	.	G	A,C	.	.	MAF_INRAE=15.789;MAF_USDA=2.083
NC_035082.1	19627045	.	G	C	.	.	MAF_INRAE=15.789
NC_035082.1	19627088	.	G	T	.	.	MAF_INRAE=18.354;MAF_USDA=20.0
NC_035082.1	19627098	.	T	C	.	.	MAF_INRAE=5.263
NC_035082.1	19627102	.	C	T	.	.	MAF_INRAE=15.789
NC_035082.1	19627106	.	C	T	.	.	MAF_USDA=14.706
NC_035082.1	19627117	.	G	T	.	.	MAF_INRAE=18.987;MAF_USDA=5.738
NC_035082.1	19627131	.	C	G	.	.	MAF_INRAE=18.987;MAF_USDA=5.738
NC_035082.1	19627189	.	A	G	.	.	MAF_INRAE=34.177;MAF_USDA=35.294
NC_035082.1	19627247	.	C	T	.	.	MAF_INRAE=37.975;MAF_USDA=31.176
NC_035082.1	19627286	.	C	A	.	.	MAF_INRAE=15.789
NC_035082.1	19627317	.	C	A	.	.	MAF_INRAE=15.789
NC_035082.1	19627371	.	C	A	.	.	MAF_INRAE=1.667
NC_035082.1	19627373	.	G	A	.	.	MAF_INRAE=15.789
NC_035082.1	19627383	.	G	A	.	.	MAF_INRAE=5.263
NC_035082.1	19627400	.	C	A	.	.	MAF_INRAE=3.165;MAF_USDA=4.706
NC_035082.1	19627407	.	T	A	.	.	MAF_USDA=2.459
NC_035082.1	19627461	.	G	A	.	.	MAF_USDA=1.639
NC_035082.1	19627479	.	A	G	.	.	MAF_INRAE=15.789
NC_035082.1	19627484	.	C	T	.	.	MAF_INRAE=5.263
NC_035082.1	19627629	.	A	T	.	.	MAF_INRAE=13.291;MAF_USDA=26.471
NC_035082.1	19627637	.	G	C	.	.	MAF_INRAE=13.291;MAF_USDA=26.471
NC_035082.1	19627677	.	G	C	.	.	MAF_INRAE=5.696;MAF_USDA=5.294
NC_035082.1	19627689	.	G	A	.	.	MAF_INRAE=5.263
NC_035082.1	19627765	.	C	T	.	.	MAF_USDA=1.639
NC_035082.1	19627802	.	T	G	.	.	MAF_INRAE=43.038;MAF_USDA=27.059
NC_035082.1	19627813	.	G	A	.	.	MAF_INRAE=1.667;MAF_USDA=8.197
NC_035082.1	19627885	.	C	G	.	.	MAF_INRAE=41.772;MAF_USDA=21.765
NC_035082.1	19627902	.	C	T	.	.	MAF_INRAE=7.595;MAF_USDA=18.235
NC_035082.1	19627951	.	G	A	.	.	MAF_USDA=1.765
NC_035082.1	19628069	.	A	C	.	.	MAF_USDA=6.25
NC_035082.1	19628083	.	T	G	.	.	MAF_INRAE=19.167
NC_035082.1	19628137	.	A	G	.	.	MAF_INRAE=15.19;MAF_USDA=6.471
NC_035082.1	19628321	.	A	G	.	.	MAF_USDA=6.471
NC_035082.1	19628461	.	C	A	.	.	MAF_INRAE=13.291;MAF_USDA=28.235
NC_035082.1	19628470	.	C	A	.	.	MAF_INRAE=16.456;MAF_USDA=32.941
NC_035082.1	19628497	.	T	G	.	.	MAF_INRAE=10.526
NC_035082.1	19628518	.	A	T	.	.	MAF_INRAE=12.658;MAF_USDA=27.647
NC_035082.1	19628548	.	T	G	.	.	MAF_USDA=1.639
NC_035082.1	19628575	.	T	A	.	.	MAF_INRAE=5.696;MAF_USDA=29.412
NC_035082.1	19628606	.	C	T	.	.	MAF_INRAE=1.667
NC_035082.1	19628616	.	C	T	.	.	MAF_USDA=1.639
NC_035082.1	19628620	.	C	T	.	.	MAF_INRAE=39.241;MAF_USDA=31.176
NC_035082.1	19628630	.	C	T	.	.	MAF_USDA=2.353
NC_035082.1	19628641	.	G	A	.	.	MAF_USDA=4.706
NC_035082.1	19628658	.	G	A	.	.	MAF_USDA=2.459
NC_035082.1	19628697	.	C	G	.	.	MAF_USDA=20.0
NC_035082.1	19628702	.	T	C	.	.	MAF_USDA=20.0
NC_035082.1	19628801	.	G	A	.	.	MAF_USDA=1.639
NC_035082.1	19628836	.	G	A	.	.	MAF_INRAE=31.013;MAF_USDA=40.0
NC_035082.1	19628851	.	A	C	.	.	MAF_INRAE=34.177;MAF_USDA=35.294
NC_035082.1	19628904	.	T	G	.	.	MAF_USDA=1.765
NC_035082.1	19629003	.	C	A	.	.	MAF_USDA=9.412
NC_035082.1	19629018	.	T	A	.	.	MAF_USDA=28.824
NC_035082.1	19630274	.	G	T	.	.	MAF_INRAE=21.053;MAF_USDA=14.118
NC_035082.1	19630275	.	T	C	.	.	MAF_USDA=13.529
NC_035082.1	19630291	.	A	T	.	.	MAF_USDA=4.819
NC_035082.1	19630323	.	C	T	.	.	MAF_USDA=1.639
NC_035082.1	19630325	.	G	T	.	.	MAF_USDA=5.738
NC_035082.1	19630351	.	G	T	.	.	MAF_INRAE=26.316;MAF_USDA=12.941
NC_035082.1	19630359	.	C	G	.	.	MAF_USDA=3.279
NC_035082.1	19630366	.	T	A	.	.	MAF_USDA=6.557
NC_035082.1	19630370	.	G	A	.	.	MAF_USDA=1.639
NC_035082.1	19630373	.	G	T	.	.	MAF_USDA=1.639
NC_035082.1	19630382	.	G	T	.	.	MAF_INRAE=15.789;MAF_USDA=16.471
NC_035082.1	19630390	.	G	A	.	.	MAF_INRAE=5.263;MAF_USDA=5.882
NC_035082.1	19630395	.	G	A	.	.	MAF_INRAE=15.789
NC_035082.1	19630455	.	C	G	.	.	MAF_INRAE=22.785;MAF_USDA=9.412
NC_035082.1	19630476	.	T	A	.	.	MAF_INRAE=5.263
NC_035082.1	19630572	.	A	C	.	.	MAF_INRAE=10.759;MAF_USDA=36.471
NC_035082.1	19630595	.	A	G	.	.	MAF_INRAE=8.861;MAF_USDA=35.294
NC_035082.1	19630596	.	A	C	.	.	MAF_INRAE=12.658;MAF_USDA=9.412
NC_035082.1	19630603	.	C	G	.	.	MAF_USDA=10.417
NC_035082.1	19630605	.	C	G	.	.	MAF_INRAE=27.215;MAF_USDA=49.412
NC_035082.1	19630752	.	T	G	.	.	MAF_USDA=1.639
NC_035082.1	19630759	.	C	T	.	.	MAF_INRAE=15.789
NC_035082.1	19630770	.	T	G	.	.	MAF_USDA=10.588
NC_035082.1	19630809	.	G	T	.	.	MAF_USDA=1.639
NC_035082.1	19630916	.	C	A	.	.	MAF_INRAE=3.333;MAF_USDA=3.279
NC_035082.1	19630927	.	A	T	.	.	MAF_USDA=3.279
NC_035082.1	19630929	.	C	A	.	.	MAF_INRAE=21.519;MAF_USDA=5.738
NC_035082.1	19630996	.	C	T	.	.	MAF_USDA=3.279
NC_035082.1	19631006	.	T	G	.	.	MAF_USDA=1.639
NC_035082.1	19631007	.	C	G	.	.	MAF_INRAE=41.772;MAF_USDA=15.294
NC_035082.1	19631035	.	G	C	.	.	MAF_USDA=1.639
NC_035082.1	19631056	.	T	A	.	.	MAF_USDA=1.639
NC_035082.1	19631060	.	C	T	.	.	MAF_USDA=1.765
NC_035082.1	19631065	.	C	T	.	.	MAF_INRAE=3.333;MAF_USDA=1.639
NC_035082.1	19631078	.	G	A	.	.	MAF_INRAE=23.418;MAF_USDA=23.529
NC_035082.1	19631096	.	T	A	.	.	MAF_USDA=1.176
NC_035082.1	19631106	.	C	T	.	.	MAF_USDA=1.639
NC_035082.1	19631107	.	G	A	.	.	MAF_INRAE=3.333;MAF_USDA=16.393
NC_035082.1	19631204	.	T	G	.	.	MAF_USDA=2.459
NC_035082.1	19631315	.	A	G	.	.	MAF_INRAE=41.772;MAF_USDA=18.824
NC_035082.1	19631351	.	C	T	.	.	MAF_INRAE=5.263;MAF_USDA=1.639
NC_035082.1	19631354	.	A	T	.	.	MAF_INRAE=22.785;MAF_USDA=9.412
NC_035082.1	19631371	.	G	T	.	.	MAF_INRAE=22.785;MAF_USDA=10.0
NC_035082.1	19631384	.	A	C	.	.	MAF_INRAE=7.595;MAF_USDA=18.824
NC_035082.1	19631558	.	T	C	.	.	MAF_USDA=2.353
NC_035082.1	19631609	.	C	G	.	.	MAF_USDA=4.918
NC_035082.1	19631693	.	T	G	.	.	MAF_INRAE=7.595;MAF_USDA=35.882
NC_035082.1	19631724	.	C	T	.	.	MAF_INRAE=2.5
NC_035082.1	19631963	.	A	C	.	.	MAF_INRAE=23.418;MAF_USDA=22.941
NC_035082.1	19631968	.	A	T	.	.	MAF_USDA=8.333
NC_035082.1	19632035	.	A	G	.	.	MAF_INRAE=5.263
NC_035082.1	19632222	.	T	C	.	.	MAF_USDA=1.639
NC_035082.1	19632267	.	C	A	.	.	MAF_INRAE=6.962;MAF_USDA=14.286
NC_035082.1	19632329	.	C	A	.	.	MAF_INRAE=27.215;MAF_USDA=12.941
NC_035082.1	19632362	.	T	C	.	.	MAF_INRAE=15.0;MAF_USDA=12.353
NC_035082.1	19632363	.	C	T	.	.	MAF_INRAE=7.595;MAF_USDA=20.588
NC_035082.1	19632513	.	T	C	.	.	MAF_INRAE=34.167
NC_035082.1	19632550	.	C	G	.	.	MAF_INRAE=10.526
NC_035082.1	19632626	.	G	A	.	.	MAF_INRAE=15.0;MAF_USDA=13.529
NC_035082.1	19632631	.	C	T	.	.	MAF_INRAE=15.789
NC_035082.1	19632709	.	T	G	.	.	MAF_USDA=21.176
NC_035082.1	19632757	.	A	G	.	.	MAF_USDA=4.918
NC_035082.1	19632915	.	G	T	.	.	MAF_INRAE=7.595;MAF_USDA=18.235
NC_035082.1	19632930	.	A	T	.	.	MAF_INRAE=20.886;MAF_USDA=47.647
NC_035082.1	19632939	.	G	A	.	.	MAF_USDA=2.459
NC_035082.1	19632968	.	T	A	.	.	MAF_USDA=1.639
NC_035082.1	19632969	.	C	T	.	.	MAF_USDA=2.459
NC_035082.1	19633004	.	G	A	.	.	MAF_INRAE=29.747;MAF_USDA=24.706
NC_035082.1	19633047	.	G	A	.	.	MAF_INRAE=27.848;MAF_USDA=4.167
NC_035082.1	19633090	.	C	A	.	.	MAF_INRAE=17.722;MAF_USDA=8.824
NC_035082.1	19633092	.	A	C	.	.	MAF_INRAE=15.0;MAF_USDA=8.824
NC_035082.1	19633114	.	T	G	.	.	MAF_USDA=4.098
NC_035082.1	19633135	.	C	A	.	.	MAF_USDA=2.459
NC_035082.1	19633137	.	C	G	.	.	MAF_INRAE=13.291;MAF_USDA=8.197
NC_035082.1	19633349	.	T	C	.	.	MAF_INRAE=18.354;MAF_USDA=9.412
NC_035082.1	19633353	.	C	A	.	.	MAF_INRAE=41.139;MAF_USDA=17.647
NC_035082.1	19633416	.	G	A	.	.	MAF_INRAE=5.263
NC_035082.1	19633436	.	C	T	.	.	MAF_INRAE=26.582;MAF_USDA=35.294
NC_035082.1	19633446	.	G	A	.	.	MAF_INRAE=2.5;MAF_USDA=2.459
NC_035082.1	19633529	.	C	A	.	.	MAF_INRAE=34.81
NC_035082.1	19633534	.	T	A	.	.	MAF_INRAE=13.291;MAF_USDA=8.333
NC_035082.1	19633557	.	G	A	.	.	MAF_INRAE=36.076;MAF_USDA=25.595
NC_035082.1	19633637	.	T	A	.	.	MAF_INRAE=28.481;MAF_USDA=2.083
NC_035082.1	19633693	.	G	C	.	.	MAF_INRAE=15.789
NC_035082.1	19633714	.	A	C	.	.	MAF_USDA=1.639
NC_035082.1	19633716	.	T	G	.	.	MAF_INRAE=27.215;MAF_USDA=2.083
NC_035082.1	19633991	.	G	C	.	.	MAF_USDA=8.333
NC_035082.1	19634031	.	G	A	.	.	MAF_USDA=1.639
NC_035082.1	19634050	.	T	A	.	.	MAF_USDA=3.279
NC_035082.1	19634191	.	G	A	.	.	MAF_INRAE=13.291;MAF_USDA=13.934
NC_035082.1	19634232	.	G	A	.	.	MAF_INRAE=10.759;MAF_USDA=40.588
NC_035082.1	19634328	.	A	C	.	.	MAF_USDA=1.176
NC_035082.1	19634453	.	G	T	.	.	MAF_INRAE=44.304;MAF_USDA=14.118
NC_035082.1	19634574	.	A	C	.	.	MAF_INRAE=10.127
NC_035082.1	19634659	.	G	A	.	.	MAF_INRAE=13.291;MAF_USDA=8.197
NC_035082.1	19634665	.	G	T	.	.	MAF_USDA=1.639
NC_035082.1	19634718	.	C	T	.	.	MAF_INRAE=41.772;MAF_USDA=13.529
NC_035082.1	19634739	.	T	C	.	.	MAF_USDA=2.353
NC_035082.1	19634786	.	T	A	.	.	MAF_INRAE=15.789
NC_035082.1	19634806	.	C	G	.	.	MAF_INRAE=26.582;MAF_USDA=27.647
NC_035082.1	19634816	.	A	T	.	.	MAF_USDA=3.279
NC_035082.1	19634839	.	T	C	.	.	MAF_INRAE=15.789
NC_035082.1	19634892	.	T	A	.	.	MAF_INRAE=18.354;MAF_USDA=18.852
NC_035082.1	19634893	.	C	T	.	.	MAF_USDA=7.377
NC_035082.1	19634918	.	G	A	.	.	MAF_USDA=2.459
NC_035082.1	19634978	.	C	T	.	.	MAF_INRAE=14.557;MAF_USDA=18.852
NC_035082.1	19635054	.	C	A	.	.	MAF_INRAE=41.139;MAF_USDA=28.235
NC_035082.1	19635057	.	G	A	.	.	MAF_USDA=2.941
NC_035082.1	19635115	.	T	C	.	.	MAF_USDA=8.197
NC_035082.1	19635117	.	A	T	.	.	MAF_USDA=2.459
NC_035082.1	19635121	.	A	T	.	.	MAF_INRAE=16.456;MAF_USDA=8.824
NC_035082.1	19635168	.	T	C	.	.	MAF_INRAE=11.667;MAF_USDA=7.647
NC_035082.1	19635169	.	G	A	.	.	MAF_USDA=4.918
NC_035082.1	19635183	.	G	A	.	.	MAF_INRAE=14.557;MAF_USDA=18.852
NC_035082.1	19635203	.	T	C	.	.	MAF_USDA=1.639
NC_035082.1	19635324	.	C	G	.	.	MAF_USDA=3.279
NC_035082.1	19635398	.	A	T	.	.	MAF_INRAE=13.333
NC_035082.1	19635443	.	G	C	.	.	MAF_USDA=2.459
NC_035082.1	19635444	.	A	G	.	.	MAF_USDA=2.459
NC_035082.1	19635491	.	C	T	.	.	MAF_INRAE=5.263
NC_035082.1	19635496	.	C	T	.	.	MAF_INRAE=14.557;MAF_USDA=17.213
NC_035082.1	19635622	.	C	T	.	.	MAF_USDA=11.176
NC_035082.1	19635639	.	T	G	.	.	MAF_INRAE=5.263;MAF_USDA=2.459
NC_035082.1	19635648	.	G	A	.	.	MAF_INRAE=15.789
NC_035082.1	19635703	.	G	T	.	.	MAF_INRAE=25.316;MAF_USDA=15.476
NC_035082.1	19635796	.	T	C	.	.	MAF_INRAE=26.582;MAF_USDA=42.771
NC_035082.1	19635814	.	G	C	.	.	MAF_USDA=2.41
NC_035082.1	19635819	.	T	C	.	.	MAF_INRAE=25.949;MAF_USDA=15.06
NC_035082.1	19635820	.	G	A	.	.	MAF_INRAE=47.5;MAF_USDA=14.458
NC_035082.1	19635831	.	G	A	.	.	MAF_USDA=10.119
NC_035082.1	19635865	.	T	C	.	.	MAF_USDA=2.353
NC_035082.1	19635911	.	T	G	.	.	MAF_INRAE=5.263
NC_035082.1	19635913	.	A	T	.	.	MAF_USDA=17.47
NC_035082.1	19635920	.	T	C	.	.	MAF_USDA=16.867
NC_035082.1	19635921	.	G	T	.	.	MAF_USDA=16.867
NC_035082.1	19635924	.	G	C	.	.	MAF_USDA=1.667
NC_035082.1	19636347	.	T	G	.	.	MAF_USDA=4.167
NC_035082.1	19636354	.	G	A	.	.	MAF_USDA=2.459
NC_035082.1	19636358	.	G	A	.	.	MAF_INRAE=26.316;MAF_USDA=5.294
NC_035082.1	19636404	.	G	T	.	.	MAF_USDA=3.279
NC_035082.1	19636439	.	C	T	.	.	MAF_USDA=1.639
NC_035082.1	19636458	.	A	G	.	.	MAF_USDA=2.459
NC_035082.1	19636478	.	C	G	.	.	MAF_INRAE=15.789;MAF_USDA=3.529
NC_035082.1	19636598	.	C	G	.	.	MAF_INRAE=13.291;MAF_USDA=8.197
NC_035082.1	19636621	.	T	G	.	.	MAF_INRAE=13.291;MAF_USDA=13.934
NC_035082.1	19636680	.	T	G	.	.	MAF_USDA=1.176
NC_035082.1	19636725	.	C	T	.	.	MAF_USDA=10.588
NC_035082.1	19636738	.	G	A	.	.	MAF_INRAE=12.025;MAF_USDA=38.235
NC_035082.1	19636783	.	C	A	.	.	MAF_INRAE=7.595;MAF_USDA=17.647
NC_035082.1	19636807	.	G	C	.	.	MAF_USDA=1.639
NC_035082.1	19636978	.	G	A	.	.	MAF_INRAE=15.789
NC_035082.1	19636991	.	T	C	.	.	MAF_USDA=4.098
NC_035082.1	19637015	.	G	T	.	.	MAF_INRAE=1.667
NC_035082.1	19637027	.	T	G	.	.	MAF_USDA=3.279
NC_035082.1	19637036	.	C	A	.	.	MAF_USDA=11.765
NC_035082.1	19637048	.	T	C	.	.	MAF_INRAE=46.667;MAF_USDA=15.882
NC_035082.1	19637052	.	G	T	.	.	MAF_USDA=4.098
NC_035082.1	19637064	.	A	T	.	.	MAF_INRAE=25.949;MAF_USDA=48.824
NC_035082.1	19637084	.	A	C	.	.	MAF_USDA=1.639
NC_035082.1	19637090	.	G	A	.	.	MAF_INRAE=25.316;MAF_USDA=20.0
NC_035082.1	19637091	.	A	G	.	.	MAF_INRAE=46.667;MAF_USDA=14.118
NC_035082.1	19637127	.	G	A	.	.	MAF_USDA=1.639
NC_035082.1	19637187	.	G	T	.	.	MAF_INRAE=26.582;MAF_USDA=48.824
NC_035082.1	19637202	.	G	A	.	.	MAF_INRAE=44.304;MAF_USDA=14.118
NC_035082.1	19637232	.	A	G	.	.	MAF_INRAE=15.0;MAF_USDA=11.765
NC_035082.1	19637241	.	G	A	.	.	MAF_INRAE=5.263;MAF_USDA=2.459
NC_035082.1	19637267	.	G	A	.	.	MAF_USDA=10.0
NC_035082.1	19637332	.	T	C	.	.	MAF_INRAE=13.291;MAF_USDA=9.016
NC_035082.1	19637334	.	A	G	.	.	MAF_USDA=3.529
NC_035082.1	19637515	.	C	G	.	.	MAF_USDA=1.639
NC_035082.1	19637525	.	T	C	.	.	MAF_USDA=14.754
NC_035082.1	19637534	.	G	T	.	.	MAF_INRAE=15.789
NC_035082.1	19637604	.	G	A	.	.	MAF_INRAE=15.0;MAF_USDA=11.765
NC_035082.1	19637612	.	T	G	.	.	MAF_INRAE=3.165;MAF_USDA=4.706
NC_035082.1	19637660	.	G	T	.	.	MAF_INRAE=10.526
NC_035082.1	19637664	.	C	T	.	.	MAF_INRAE=12.025;MAF_USDA=38.824
NC_035082.1	19637672	.	C	T	.	.	MAF_INRAE=1.667;MAF_USDA=1.639
NC_035082.1	19637713	.	G	A	.	.	MAF_USDA=1.639
NC_035082.1	19637764	.	C	A	.	.	MAF_USDA=3.279
NC_035082.1	19637765	.	G	T	.	.	MAF_USDA=3.279
NC_035082.1	19637775	.	G	A	.	.	MAF_USDA=1.639
NC_035082.1	19637778	.	G	T	.	.	MAF_INRAE=10.526
NC_035082.1	19637943	.	G	T	.	.	MAF_INRAE=15.789
NC_035082.1	19638031	.	G	A	.	.	MAF_USDA=4.118
NC_035082.1	19638056	.	C	T	.	.	MAF_USDA=3.333
NC_035082.1	19638069	.	C	A	.	.	MAF_USDA=7.738
NC_035082.1	19638084	.	T	G	.	.	MAF_USDA=50.0
NC_035082.1	19638093	.	T	A	.	.	MAF_INRAE=13.333
NC_035082.1	19638111	.	C	A	.	.	MAF_INRAE=1.667
NC_035082.1	19638124	.	A	G	.	.	MAF_INRAE=5.263
NC_035082.1	19638180	.	G	A	.	.	MAF_USDA=1.639
NC_035082.1	19638232	.	A	T	.	.	MAF_USDA=13.115
NC_035082.1	19638333	.	A	C	.	.	MAF_INRAE=15.789
NC_035082.1	19638337	.	A	T	.	.	MAF_INRAE=31.667;MAF_USDA=37.647
NC_035082.1	19638382	.	T	C	.	.	MAF_INRAE=40.506;MAF_USDA=12.941
NC_035082.1	19638412	.	A	G	.	.	MAF_USDA=13.115
NC_035082.1	19638415	.	C	A	.	.	MAF_USDA=3.279
NC_035082.1	19638445	.	C	A	.	.	MAF_INRAE=1.667
NC_035082.1	19638450	.	G	A	.	.	MAF_USDA=4.118
NC_035082.1	19638468	.	T	G	.	.	MAF_INRAE=8.861;MAF_USDA=15.294
NC_035082.1	19638473	.	T	G	.	.	MAF_USDA=2.459
NC_035082.1	19638493	.	C	A	.	.	MAF_INRAE=8.861;MAF_USDA=15.294
NC_035082.1	19638554	.	G	T	.	.	MAF_USDA=1.639
NC_035082.1	19638603	.	G	A	.	.	MAF_USDA=2.5
NC_035082.1	19638610	.	C	A	.	.	MAF_USDA=7.143
NC_035082.1	19638622	.	G	A	.	.	MAF_INRAE=15.0;MAF_USDA=13.095
NC_035082.1	19638646	.	A	C	.	.	MAF_USDA=4.167
NC_035082.1	19638667	.	G	A	.	.	MAF_INRAE=10.526;MAF_USDA=2.353
NC_035082.1	19638670	.	G	C	.	.	MAF_INRAE=34.177;MAF_USDA=38.235
NC_035082.1	19638681	.	C	A	.	.	MAF_INRAE=21.053;MAF_USDA=13.529
NC_035082.1	19638714	.	T	G	.	.	MAF_INRAE=10.526;MAF_USDA=1.639
NC_035082.1	19638735	.	A	G	.	.	MAF_INRAE=6.329;MAF_USDA=12.353
NC_035082.1	19638757	.	C	T	.	.	MAF_INRAE=3.333
NC_035082.1	19638861	.	A	T	.	.	MAF_USDA=1.639
NC_035082.1	19638942	.	C	A	.	.	MAF_INRAE=11.392;MAF_USDA=2.353
NC_035082.1	19638986	.	A	T	.	.	MAF_USDA=1.639
NC_035082.1	19639068	.	T	G	.	.	MAF_INRAE=14.557;MAF_USDA=9.836
NC_035082.1	19639076	.	A	T	.	.	MAF_USDA=2.459
NC_035082.1	19639077	.	T	C	.	.	MAF_INRAE=5.063;MAF_USDA=3.529
NC_035082.1	19639083	.	C	T	.	.	MAF_USDA=4.167
NC_035082.1	19639090	.	A	G	.	.	MAF_INRAE=1.667
NC_035082.1	19639100	.	C	T	.	.	MAF_USDA=4.098
NC_035082.1	19639134	.	A	G	.	.	MAF_INRAE=13.291;MAF_USDA=17.213
NC_035082.1	19639142	.	T	A	.	.	MAF_INRAE=2.5;MAF_USDA=5.738
NC_035082.1	19639149	.	G	A	.	.	MAF_INRAE=13.291;MAF_USDA=6.557
NC_035082.1	19639151	.	C	T	.	.	MAF_USDA=2.459
NC_035082.1	19639160	.	A	T	.	.	MAF_INRAE=15.19;MAF_USDA=24.118
NC_035082.1	19639176	.	C	G	.	.	MAF_USDA=4.918
NC_035082.1	19639183	.	C	T	.	.	MAF_INRAE=7.595;MAF_USDA=26.471
NC_035082.1	19639196	.	G	T	.	.	MAF_USDA=47.917
NC_035082.1	19639202	.	G	C	.	.	MAF_USDA=1.639
NC_035082.1	19639215	.	A	G	.	.	MAF_INRAE=1.667;MAF_USDA=13.529
NC_035082.1	19639304	.	C	T	.	.	MAF_USDA=1.639
NC_035082.1	19639418	.	T	C	.	.	MAF_USDA=2.5
NC_035082.1	19639419	.	T	G	.	.	MAF_INRAE=10.759;MAF_USDA=22.024
NC_035082.1	19639433	.	C	A	.	.	MAF_INRAE=11.667
NC_035082.1	19639493	.	A	G	.	.	MAF_INRAE=10.833
NC_035082.1	19639582	.	A	C	.	.	MAF_INRAE=49.367;MAF_USDA=12.941
NC_035082.1	19639637	.	G	T	.	.	MAF_INRAE=34.81;MAF_USDA=42.941
NC_035082.1	19639739	.	C	T	.	.	MAF_USDA=2.459
NC_035082.1	19639751	.	G	T	.	.	MAF_INRAE=49.367;MAF_USDA=14.118
NC_035082.1	19639758	.	G	T	.	.	MAF_INRAE=10.526
NC_035082.1	19639764	.	G	A	.	.	MAF_INRAE=10.127;MAF_USDA=34.706
NC_035082.1	19639791	.	C	A	.	.	MAF_USDA=1.639
NC_035082.1	19639849	.	C	T	.	.	MAF_INRAE=10.833
NC_035082.1	19639866	.	C	T	.	.	MAF_USDA=3.529
NC_035082.1	19639908	.	C	T	.	.	MAF_INRAE=10.833
NC_035082.1	19639912	.	C	A	.	.	MAF_INRAE=10.833
NC_035082.1	19639918	.	G	A	.	.	MAF_INRAE=34.81;MAF_USDA=40.588
NC_035082.1	19639933	.	C	G	.	.	MAF_USDA=1.765
NC_035082.1	19639945	.	A	G	.	.	MAF_USDA=6.557
NC_035082.1	19640011	.	C	T	.	.	MAF_USDA=1.639
NC_035082.1	19640038	.	G	A	.	.	MAF_USDA=2.459
NC_035082.1	19640067	.	C	A	.	.	MAF_INRAE=48.734;MAF_USDA=14.118
NC_035082.1	19640077	.	C	T	.	.	MAF_INRAE=3.797;MAF_USDA=18.824
NC_035082.1	19640116	.	T	C	.	.	MAF_INRAE=14.557;MAF_USDA=4.098
NC_035082.1	19640123	.	T	A	.	.	MAF_INRAE=14.557;MAF_USDA=4.098
NC_035082.1	19640231	.	G	A	.	.	MAF_USDA=5.738
NC_035082.1	19640259	.	G	C	.	.	MAF_USDA=3.279
NC_035082.1	19640284	.	C	T	.	.	MAF_INRAE=10.759;MAF_USDA=24.118
NC_035082.1	19640287	.	G	T	.	.	MAF_USDA=10.417
NC_035082.1	19640309	.	G	A	.	.	MAF_INRAE=49.367;MAF_USDA=14.286
NC_035082.1	19640341	.	A	T	.	.	MAF_INRAE=10.759;MAF_USDA=41.176
NC_035082.1	19640366	.	G	A	.	.	MAF_USDA=2.941
NC_035082.1	19640392	.	A	C	.	.	MAF_USDA=1.765
NC_035082.1	19640407	.	C	A	.	.	MAF_INRAE=34.81;MAF_USDA=42.353
NC_035082.1	19640481	.	C	A	.	.	MAF_INRAE=15.0;MAF_USDA=12.353
NC_035082.1	19640603	.	A	T	.	.	MAF_USDA=3.529
NC_035082.1	19640604	.	G	A	.	.	MAF_USDA=7.377
NC_035082.1	19640609	.	C	T	.	.	MAF_USDA=2.459
NC_035082.1	19640688	.	G	A	.	.	MAF_USDA=1.639
NC_035082.1	19640698	.	G	T	.	.	MAF_INRAE=15.789
NC_035082.1	19640790	.	C	T	.	.	MAF_INRAE=15.789
NC_035082.1	19640910	.	C	T	.	.	MAF_INRAE=10.526
NC_035082.1	19640911	.	C	T	.	.	MAF_INRAE=46.835;MAF_USDA=34.118
NC_035082.1	19641060	.	G	A	.	.	MAF_USDA=6.557
NC_035082.1	19641139	.	G	A	.	.	MAF_INRAE=31.646
NC_035082.1	19641166	.	A	C	.	.	MAF_INRAE=15.789
NC_035082.1	19641593	.	G	T	.	.	MAF_INRAE=22.152
NC_035082.1	19641769	.	A	C	.	.	MAF_INRAE=5.263
NC_035082.1	19641813	.	G	T	.	.	MAF_INRAE=13.924;MAF_USDA=39.412
NC_035082.1	19641898	.	C	T	.	.	MAF_USDA=2.083
NC_035082.1	19641899	.	G	A	.	.	MAF_INRAE=5.263
NC_035082.1	19641962	.	A	T	.	.	MAF_INRAE=10.526;MAF_USDA=16.471
NC_035082.1	19642007	.	C	T	.	.	MAF_INRAE=41.772;MAF_USDA=37.059
NC_035082.1	19642036	.	A	G	.	.	MAF_INRAE=25.949;MAF_USDA=25.882
NC_035082.1	19642059	.	A	G	.	.	MAF_INRAE=10.526;MAF_USDA=17.059
NC_035082.1	19642060	.	T	C	.	.	MAF_INRAE=36.667;MAF_USDA=27.059
NC_035082.1	19642143	.	C	G	.	.	MAF_INRAE=7.595;MAF_USDA=8.235
NC_035082.1	19642152	.	A	G	.	.	MAF_INRAE=39.241;MAF_USDA=46.471
NC_035082.1	19642263	.	G	A	.	.	MAF_INRAE=10.526;MAF_USDA=14.706
NC_035082.1	19642285	.	A	T	.	.	MAF_USDA=4.918
NC_035082.1	19642317	.	A	C	.	.	MAF_INRAE=29.747;MAF_USDA=20.588
NC_035082.1	19642432	.	C	A	.	.	MAF_INRAE=15.0;MAF_USDA=12.353
NC_035082.1	19642548	.	C	A	.	.	MAF_USDA=1.639
NC_035082.1	19642593	.	G	A	.	.	MAF_INRAE=3.333;MAF_USDA=2.941
NC_035082.1	19642596	.	G	C	.	.	MAF_INRAE=40.506;MAF_USDA=44.706
NC_035082.1	19642609	.	C	T	.	.	MAF_INRAE=15.0;MAF_USDA=12.353
NC_035082.1	19642643	.	C	T	.	.	MAF_USDA=1.639
NC_035082.1	19642679	.	A	T	.	.	MAF_INRAE=27.848;MAF_USDA=2.083
NC_035082.1	19642705	.	T	C	.	.	MAF_INRAE=15.0;MAF_USDA=12.353
NC_035082.1	19642785	.	G	T	.	.	MAF_USDA=3.279
NC_035082.1	19642804	.	T	A	.	.	MAF_INRAE=10.127
NC_035082.1	19642844	.	G	A	.	.	MAF_INRAE=10.759;MAF_USDA=22.353
NC_035082.1	19642845	.	C	A	.	.	MAF_INRAE=15.0
NC_035082.1	19642885	.	C	T	.	.	MAF_USDA=1.639
NC_035082.1	19642898	.	T	C	.	.	MAF_INRAE=15.0;MAF_USDA=12.353
NC_035082.1	19642998	.	T	A	.	.	MAF_INRAE=15.19;MAF_USDA=18.235
NC_035082.1	19643108	.	A	G	.	.	MAF_INRAE=49.367;MAF_USDA=25.294
NC_035082.1	19643159	.	C	T	.	.	MAF_INRAE=15.19;MAF_USDA=18.235
NC_035082.1	19643264	.	G	A	.	.	MAF_INRAE=14.167
NC_035082.1	19643360	.	G	A	.	.	MAF_INRAE=15.19;MAF_USDA=21.176
NC_035082.1	19643811	.	A	G	.	.	MAF_INRAE=10.526;MAF_USDA=7.647
NC_035082.1	19643825	.	A	G	.	.	MAF_USDA=1.639
NC_035082.1	19643923	.	G	A	.	.	MAF_INRAE=13.291;MAF_USDA=3.279
NC_035082.1	19644088	.	C	T	.	.	MAF_USDA=10.588
NC_035082.1	19644106	.	C	T	.	.	MAF_INRAE=5.263
NC_035082.1	19644125	.	C	T	.	.	MAF_INRAE=11.667
NC_035082.1	19644187	.	G	A	.	.	MAF_USDA=1.639
NC_035082.1	19644297	.	A	T	.	.	MAF_USDA=1.639
NC_035082.1	19644303	.	C	T	.	.	MAF_USDA=4.118
NC_035082.1	19644435	.	G	A	.	.	MAF_USDA=5.294
NC_035082.1	19644584	.	C	A	.	.	MAF_INRAE=10.526
NC_035082.1	19644701	.	G	C	.	.	MAF_USDA=2.459
NC_035082.1	19644744	.	T	G	.	.	MAF_USDA=1.667
NC_035082.1	19644749	.	T	G	.	.	MAF_INRAE=15.0;MAF_USDA=12.5
NC_035082.1	19644788	.	A	G	.	.	MAF_INRAE=5.263;MAF_USDA=9.412
NC_035082.1	19644789	.	A	T	.	.	MAF_USDA=9.412
NC_035082.1	19644852	.	T	C	.	.	MAF_USDA=4.098
NC_035082.1	19644901	.	C	T	.	.	MAF_INRAE=26.667;MAF_USDA=12.353
NC_035082.1	19644921	.	A	G	.	.	MAF_INRAE=7.5;MAF_USDA=9.412
NC_035082.1	19644974	.	A	C	.	.	MAF_USDA=2.459
NC_035082.1	19644981	.	A	G	.	.	MAF_INRAE=6.667
NC_035082.1	19645045	.	T	C	.	.	MAF_INRAE=5.263
NC_035082.1	19645104	.	G	A	.	.	MAF_INRAE=46.835;MAF_USDA=49.412
NC_035082.1	19645128	.	C	T	.	.	MAF_INRAE=40.506;MAF_USDA=39.412
NC_035082.1	19645170	.	A	T	.	.	MAF_USDA=3.279
NC_035082.1	19645340	.	G	A	.	.	MAF_INRAE=9.167
NC_035082.1	19645351	.	C	T	.	.	MAF_INRAE=9.494;MAF_USDA=1.639
NC_035082.1	19645381	.	T	C	.	.	MAF_INRAE=10.526
NC_035082.1	19645383	.	A	T	.	.	MAF_INRAE=10.127;MAF_USDA=1.639
NC_035082.1	19645406	.	C	A	.	.	MAF_USDA=4.918
NC_035082.1	19645518	.	G	A	.	.	MAF_INRAE=15.0;MAF_USDA=16.471
NC_035082.1	19645533	.	T	C	.	.	MAF_INRAE=1.667
NC_035082.1	19645553	.	A	T	.	.	MAF_USDA=1.639
NC_035082.1	19645604	.	G	C	.	.	MAF_INRAE=17.722;MAF_USDA=19.412
NC_035082.1	19645609	.	C	A	.	.	MAF_USDA=1.639
NC_035082.1	19645614	.	A	G	.	.	MAF_USDA=1.639
NC_035082.1	19645641	.	T	A	.	.	MAF_USDA=5.738
NC_035082.1	19645642	.	G	T	.	.	MAF_USDA=6.557
NC_035082.1	19645652	.	C	T	.	.	MAF_USDA=1.639
NC_035082.1	19645669	.	T	A	.	.	MAF_INRAE=11.392;MAF_USDA=1.176
NC_035082.1	19645671	.	C	A	.	.	MAF_INRAE=34.81;MAF_USDA=32.941
NC_035082.1	19645796	.	C	G	.	.	MAF_USDA=1.639
NC_035082.1	19645803	.	A	C	.	.	MAF_USDA=2.941
NC_035082.1	19645890	.	G	T	.	.	MAF_INRAE=10.526
NC_035082.1	19645899	.	G	A	.	.	MAF_INRAE=5.063
NC_035082.1	19645906	.	T	A	.	.	MAF_INRAE=10.526
NC_035082.1	19645908	.	A	C	.	.	MAF_INRAE=36.076;MAF_USDA=24.706
NC_035082.1	19645918	.	G	A	.	.	MAF_INRAE=5.833
NC_035082.1	19646000	.	C	T	.	.	MAF_USDA=5.738
NC_035082.1	19646087	.	T	A	.	.	MAF_USDA=2.083
NC_035082.1	19646097	.	A	G	.	.	MAF_USDA=9.016
NC_035082.1	19646100	.	G	C	.	.	MAF_USDA=4.706
NC_035082.1	19646109	.	G	A	.	.	MAF_INRAE=3.333;MAF_USDA=3.279
NC_035082.1	19646138	.	C	T	.	.	MAF_INRAE=20.253;MAF_USDA=13.529
NC_035082.1	19646152	.	T	C	.	.	MAF_INRAE=5.263
NC_035082.1	19646278	.	G	T	.	.	MAF_INRAE=21.519;MAF_USDA=17.647
NC_035082.1	19646287	.	G	T	.	.	MAF_INRAE=21.519;MAF_USDA=16.471
NC_035082.1	19646372	.	T	C	.	.	MAF_INRAE=28.481;MAF_USDA=8.333
NC_035082.1	19646377	.	C	T	.	.	MAF_INRAE=31.013;MAF_USDA=3.529
NC_035082.1	19646391	.	C	A	.	.	MAF_USDA=8.824
NC_035082.1	19646411	.	T	C	.	.	MAF_INRAE=28.481;MAF_USDA=28.824
NC_035082.1	19646412	.	C	T	.	.	MAF_INRAE=3.333
NC_035082.1	19646454	.	G	C	.	.	MAF_INRAE=5.0;MAF_USDA=16.393
NC_035082.1	19646461	.	G	A	.	.	MAF_INRAE=30.38;MAF_USDA=11.765
NC_035082.1	19646480	.	G	A	.	.	MAF_USDA=5.738
NC_035082.1	19646511	.	G	T	.	.	MAF_INRAE=15.789
NC_035082.1	19646618	.	C	T	.	.	MAF_INRAE=13.291;MAF_USDA=15.882
NC_035082.1	19646625	.	C	T	.	.	MAF_INRAE=11.392;MAF_USDA=3.529
NC_035082.1	19646636	.	G	T	.	.	MAF_INRAE=32.278;MAF_USDA=25.882
NC_035082.1	19646637	.	T	G	.	.	MAF_INRAE=7.595;MAF_USDA=18.852
NC_035082.1	19646639	.	A	G	.	.	MAF_INRAE=5.0;MAF_USDA=18.852
NC_035082.1	19646644	.	G	C	.	.	MAF_INRAE=36.709;MAF_USDA=38.824
NC_035082.1	19646655	.	G	C	.	.	MAF_INRAE=7.595;MAF_USDA=18.033
NC_035082.1	19646664	.	C	T	.	.	MAF_INRAE=7.595;MAF_USDA=18.033
NC_035082.1	19646715	.	G	A	.	.	MAF_USDA=2.353
NC_035082.1	19646729	.	C	T	.	.	MAF_INRAE=30.38;MAF_USDA=14.118
NC_035082.1	19646734	.	G	A	.	.	MAF_INRAE=11.392;MAF_USDA=2.353
NC_035082.1	19646806	.	A	T	.	.	MAF_USDA=1.639
NC_035082.1	19646846	.	G	T	.	.	MAF_INRAE=18.987;MAF_USDA=4.098
NC_035082.1	19646852	.	C	T	.	.	MAF_USDA=3.279
NC_035082.1	19647056	.	A	G	.	.	MAF_INRAE=15.19;MAF_USDA=13.529
NC_035082.1	19647072	.	G	A	.	.	MAF_INRAE=2.5;MAF_USDA=11.765
NC_035082.1	19647097	.	G	A	.	.	MAF_INRAE=19.62;MAF_USDA=13.529
NC_035082.1	19647100	.	A	C	.	.	MAF_INRAE=22.5;MAF_USDA=38.235
NC_035082.1	19647103	.	G	T	.	.	MAF_INRAE=22.5;MAF_USDA=38.235
NC_035082.1	19647343	.	A	G	.	.	MAF_INRAE=27.215;MAF_USDA=2.083
NC_035082.1	19647397	.	G	T	.	.	MAF_USDA=2.459
NC_035082.1	19647407	.	C	G	.	.	MAF_INRAE=10.526;MAF_USDA=1.639
NC_035082.1	19647412	.	G	T	.	.	MAF_INRAE=15.19;MAF_USDA=13.529
NC_035082.1	19647432	.	C	T	.	.	MAF_INRAE=4.43;MAF_USDA=12.941
NC_035082.1	19647445	.	G	T	.	.	MAF_USDA=7.647
NC_035082.1	19647563	.	C	T	.	.	MAF_INRAE=27.848;MAF_USDA=2.083
NC_035082.1	19647583	.	G	A	.	.	MAF_INRAE=27.848;MAF_USDA=2.083
NC_035082.1	19647687	.	G	A	.	.	MAF_INRAE=11.392;MAF_USDA=11.176
NC_035082.1	19647715	.	C	A	.	.	MAF_INRAE=27.848;MAF_USDA=2.083
NC_035082.1	19647797	.	T	C	.	.	MAF_INRAE=13.291;MAF_USDA=12.941
NC_035082.1	19647800	.	G	A	.	.	MAF_INRAE=15.833;MAF_USDA=12.941
NC_035082.1	19647951	.	T	A	.	.	MAF_INRAE=10.526
NC_035082.1	19647956	.	A	C	.	.	MAF_INRAE=5.263
NC_035082.1	19647965	.	T	A	.	.	MAF_INRAE=15.19;MAF_USDA=13.529
NC_035082.1	19647981	.	A	T	.	.	MAF_INRAE=10.526
NC_035082.1	19647989	.	A	T	.	.	MAF_INRAE=13.924;MAF_USDA=11.176
NC_035082.1	19648134	.	C	G	.	.	MAF_USDA=9.412
NC_035082.1	19648225	.	A	C	.	.	MAF_USDA=1.639
NC_035082.1	19648236	.	A	C	.	.	MAF_INRAE=10.526
NC_035082.1	19648264	.	T	C	.	.	MAF_USDA=1.639
NC_035082.1	19648270	.	T	C	.	.	MAF_USDA=7.059
NC_035082.1	19648338	.	C	G	.	.	MAF_USDA=1.639
NC_035082.1	19648347	.	T	C	.	.	MAF_USDA=3.529
NC_035082.1	19648435	.	G	A	.	.	MAF_INRAE=39.167;MAF_USDA=20.833
NC_035082.1	19648452	.	G	A	.	.	MAF_INRAE=10.127;MAF_USDA=25.294
NC_035082.1	19648456	.	C	T	.	.	MAF_USDA=1.639
NC_035082.1	19648460	.	C	T	.	.	MAF_USDA=1.639
NC_035082.1	19648492	.	G	T	.	.	MAF_USDA=1.639
NC_035082.1	19648551	.	C	T	.	.	MAF_USDA=1.639
NC_035082.1	19648587	.	A	G	.	.	MAF_INRAE=8.861;MAF_USDA=2.459
NC_035082.1	19648651	.	G	T	.	.	MAF_INRAE=5.0;MAF_USDA=5.294
NC_035082.1	19648717	.	CCT	CCG	.	.	MAF_USDA=12.5
NC_035082.1	19648840	.	C	A	.	.	MAF_INRAE=41.139;MAF_USDA=45.294
NC_035082.1	19648844	.	T	C	.	.	MAF_USDA=1.639
NC_035082.1	19648845	.	C	T	.	.	MAF_USDA=1.639
NC_035082.1	19648948	.	C	A	.	.	MAF_INRAE=39.873;MAF_USDA=11.765
NC_035082.1	19649008	.	G	A	.	.	MAF_INRAE=5.263
NC_035082.1	19649085	.	C	G	.	.	MAF_USDA=2.083
NC_035082.1	19649119	.	G	T	.	.	MAF_INRAE=5.263
NC_035082.1	19649133	.	C	A	.	.	MAF_USDA=3.529
NC_035082.1	19649155	.	C	T	.	.	MAF_INRAE=27.848;MAF_USDA=2.083
NC_035082.1	19649185	.	T	A	.	.	MAF_INRAE=8.861;MAF_USDA=34.118
NC_035082.1	19649197	.	C	A	.	.	MAF_USDA=2.353
NC_035082.1	19649261	.	A	C	.	.	MAF_INRAE=1.667
NC_035082.1	19649281	.	G	T	.	.	MAF_USDA=4.167
NC_035082.1	19649317	.	G	A	.	.	MAF_USDA=2.459
NC_035082.1	19649357	.	G	A	.	.	MAF_USDA=2.353
NC_035082.1	19649358	.	T	A	.	.	MAF_USDA=2.353
NC_035082.1	19649359	.	A	T	.	.	MAF_INRAE=15.0;MAF_USDA=11.765
NC_035082.1	19649362	.	C	A	.	.	MAF_INRAE=39.873
NC_035082.1	19649365	.	T	A	.	.	MAF_USDA=2.353
NC_035082.1	19649367	.	T	C	.	.	MAF_USDA=2.353
NC_035082.1	19649370	.	G	A	.	.	MAF_USDA=2.381
NC_035082.1	19649372	.	T	A	.	.	MAF_USDA=2.353
NC_035082.1	19649375	.	A	G	.	.	MAF_USDA=2.5
NC_035082.1	19649379	.	T	A	.	.	MAF_USDA=2.353
NC_035082.1	19649380	.	T	C	.	.	MAF_USDA=2.353
NC_035082.1	19649462	.	C	T	.	.	MAF_USDA=5.738
NC_035082.1	19649489	.	G	A	.	.	MAF_INRAE=39.873;MAF_USDA=37.647
NC_035082.1	19649564	.	C	A	.	.	MAF_INRAE=25.316;MAF_USDA=20.0
NC_035082.1	19649599	.	G	T	.	.	MAF_USDA=2.459
NC_035082.1	19649642	.	G	A	.	.	MAF_INRAE=30.38
NC_035082.1	19649643	.	A	C	.	.	MAF_INRAE=13.333;MAF_USDA=33.529
NC_035082.1	19649657	.	T	G	.	.	MAF_INRAE=5.263;MAF_USDA=1.639
NC_035082.1	19649681	.	G	T	.	.	MAF_INRAE=2.5;MAF_USDA=2.459
NC_035082.1	19649951	.	G	A	.	.	MAF_INRAE=5.263
NC_035082.1	19650142	.	T	G	.	.	MAF_INRAE=5.833;MAF_USDA=12.5
NC_035082.1	19650158	.	G	A	.	.	MAF_USDA=1.667
NC_035082.1	19650171	.	T	G	.	.	MAF_USDA=2.353
NC_035082.1	19650245	.	T	G	.	.	MAF_INRAE=10.759
NC_035082.1	19650272	.	G	A	.	.	MAF_USDA=2.941
NC_035082.1	19650318	.	C	A	.	.	MAF_INRAE=5.063;MAF_USDA=12.353
NC_035082.1	19650357	.	T	A	.	.	MAF_USDA=3.279
NC_035082.1	19650460	.	T	G	.	.	MAF_INRAE=5.263
NC_035082.1	19650548	.	T	C	.	.	MAF_USDA=3.279
NC_035082.1	19650569	.	A	C	.	.	MAF_USDA=1.639
NC_035082.1	19650617	.	G	T	.	.	MAF_INRAE=39.873;MAF_USDA=12.941
NC_035082.1	19650719	.	C	T	.	.	MAF_INRAE=44.304;MAF_USDA=14.706
NC_035082.1	19650767	.	T	C	.	.	MAF_INRAE=2.5;MAF_USDA=8.197
NC_035082.1	19650843	.	C	T	.	.	MAF_INRAE=24.051;MAF_USDA=38.824
NC_035082.1	19650950	.	G	A	.	.	MAF_INRAE=40.506;MAF_USDA=12.941
NC_035082.1	19651013	.	G	T	.	.	MAF_INRAE=40.506;MAF_USDA=13.529
NC_035082.1	19651038	.	C	T	.	.	MAF_USDA=2.941
NC_035082.1	19651060	.	C	T	.	.	MAF_INRAE=5.263;MAF_USDA=1.639
NC_035082.1	19651073	.	T	C	.	.	MAF_USDA=1.639
NC_035082.1	19651093	.	T	A	.	.	MAF_USDA=7.377
NC_035082.1	19651148	.	T	G	.	.	MAF_INRAE=40.506;MAF_USDA=12.353
NC_035082.1	19651213	.	G	A	.	.	MAF_USDA=4.918
NC_035082.1	19651242	.	C	A	.	.	MAF_INRAE=13.333;MAF_USDA=47.917
NC_035082.1	19651282	.	G	A	.	.	MAF_USDA=1.667
NC_035082.1	19651294	.	G	C	.	.	MAF_INRAE=36.076;MAF_USDA=49.412
NC_035082.1	19651329	.	G	A	.	.	MAF_INRAE=5.833;MAF_USDA=2.459
NC_035082.1	19651344	.	T	G	.	.	MAF_INRAE=22.785;MAF_USDA=41.667
NC_035082.1	19651357	.	A	C	.	.	MAF_INRAE=11.667;MAF_USDA=28.235
NC_035082.1	19651361	.	T	G	.	.	MAF_USDA=2.941
NC_035082.1	19651473	.	T	G	.	.	MAF_USDA=22.917
NC_035082.1	19652793	.	T	C	.	.	MAF_USDA=50.0
NC_035082.1	19652801	.	A	C	.	.	MAF_USDA=6.557
NC_035082.1	19652869	.	G	A	.	.	MAF_USDA=1.639
NC_035082.1	19652908	.	C	A	.	.	MAF_USDA=2.353
NC_035082.1	19652910	.	T	A	.	.	MAF_USDA=2.083
NC_035082.1	19652930	.	A	T	.	.	MAF_INRAE=11.667
NC_035082.1	19652944	.	T	G	.	.	MAF_USDA=2.083
NC_035082.1	19652962	.	G	C	.	.	MAF_INRAE=5.0;MAF_USDA=4.918
NC_035082.1	19652998	.	G	A	.	.	MAF_INRAE=39.873;MAF_USDA=12.941
NC_035082.1	19653029	.	T	C	.	.	MAF_INRAE=24.051;MAF_USDA=34.118
NC_035082.1	19653030	.	A	G	.	.	MAF_USDA=4.918
NC_035082.1	19653093	.	A	C	.	.	MAF_INRAE=5.263;MAF_USDA=2.459
NC_035082.1	19653094	.	T	C	.	.	MAF_USDA=2.459
NC_035082.1	19653133	.	G	T	.	.	MAF_INRAE=5.0;MAF_USDA=4.918
NC_035082.1	19653162	.	C	A	.	.	MAF_USDA=2.941
NC_035082.1	19653205	.	G	A	.	.	MAF_USDA=1.639
NC_035082.1	19653232	.	C	A	.	.	MAF_INRAE=40.506;MAF_USDA=12.941
NC_035082.1	19653239	.	G	A	.	.	MAF_INRAE=5.263
NC_035082.1	19653385	.	A	C	.	.	MAF_INRAE=31.013;MAF_USDA=48.235
NC_035082.1	19653408	.	G	C	.	.	MAF_USDA=1.639
NC_035082.1	19653422	.	C	T	.	.	MAF_USDA=2.459
NC_035082.1	19653465	.	G	A	.	.	MAF_INRAE=10.526
NC_035082.1	19653632	.	A	G	.	.	MAF_USDA=2.459
NC_035082.1	19653735	.	C	A	.	.	MAF_USDA=1.639
NC_035082.1	19653792	.	A	G	.	.	MAF_INRAE=10.833
NC_035082.1	19653793	.	A	G	.	.	MAF_USDA=2.459
NC_035082.1	19653796	.	T	G	.	.	MAF_INRAE=10.833
NC_035082.1	19653941	.	T	G	.	.	MAF_USDA=10.656
NC_035082.1	19653942	.	C	G	.	.	MAF_INRAE=10.526
NC_035082.1	19654140	.	G	T	.	.	MAF_USDA=1.639
NC_035082.1	19654151	.	T	A	.	.	MAF_INRAE=13.924;MAF_USDA=8.824
NC_035082.1	19654313	.	G	A	.	.	MAF_USDA=4.918
NC_035082.1	19654350	.	A	G	.	.	MAF_USDA=2.459
NC_035082.1	19654443	.	A	C	.	.	MAF_USDA=45.833
NC_035082.1	19654667	.	A	G	.	.	MAF_INRAE=12.658;MAF_USDA=8.824
NC_035082.1	19654705	.	T	A	.	.	MAF_USDA=4.918
NC_035082.1	19654717	.	T	C	.	.	MAF_INRAE=10.759
NC_035082.1	19654746	.	C	T	.	.	MAF_USDA=7.377
NC_035082.1	19654747	.	G	A	.	.	MAF_INRAE=5.063;MAF_USDA=13.934
NC_035082.1	19654804	.	G	A	.	.	MAF_USDA=4.918
NC_035082.1	19654811	.	A	C	.	.	MAF_USDA=4.167
NC_035082.1	19654848	.	A	C	.	.	MAF_USDA=2.353
NC_035082.1	19654859	.	A	T	.	.	MAF_USDA=1.639
NC_035082.1	19654951	.	C	T	.	.	MAF_USDA=6.557
NC_035082.1	19654952	.	G	A	.	.	MAF_USDA=1.639
NC_035082.1	19655045	.	C	A	.	.	MAF_USDA=17.059
NC_035082.1	19655078	.	C	G	.	.	MAF_INRAE=16.456;MAF_USDA=30.588
NC_035082.1	19655117	.	A	G	.	.	MAF_USDA=17.647
NC_035082.1	19655140	.	G	C	.	.	MAF_USDA=4.706
NC_035082.1	19655265	.	G	A	.	.	MAF_USDA=2.353
NC_035082.1	19655288	.	C	T	.	.	MAF_INRAE=5.0;MAF_USDA=2.459
NC_035082.1	19655324	.	C	T	.	.	MAF_INRAE=10.526
NC_035082.1	19655411	.	T	C	.	.	MAF_INRAE=15.789;MAF_USDA=18.033
NC_035082.1	19655422	.	G	A	.	.	MAF_INRAE=10.759
NC_035082.1	19655440	.	A	G	.	.	MAF_USDA=5.294
NC_035082.1	19655441	.	C	A	.	.	MAF_USDA=7.647
NC_035082.1	19655454	.	G	A	.	.	MAF_INRAE=5.263
NC_035082.1	19655475	.	G	T	.	.	MAF_INRAE=44.304;MAF_USDA=27.647
NC_035082.1	19655487	.	G	A	.	.	MAF_INRAE=5.263
NC_035082.1	19655525	.	A	G	.	.	MAF_INRAE=16.456;MAF_USDA=36.471
NC_035082.1	19655555	.	A	G	.	.	MAF_USDA=1.639
NC_035082.1	19655574	.	G	A	.	.	MAF_USDA=2.941
NC_035082.1	19655589	.	C	A	.	.	MAF_INRAE=16.456;MAF_USDA=11.176
NC_035082.1	19655600	.	C	T	.	.	MAF_USDA=2.083
NC_035082.1	19655618	.	G	A	.	.	MAF_INRAE=40.506;MAF_USDA=12.941
NC_035082.1	19655657	.	A	T	.	.	MAF_INRAE=12.658;MAF_USDA=8.824
NC_035082.1	19655723	.	T	G	.	.	MAF_INRAE=5.0
NC_035082.1	19655749	.	G	T	.	.	MAF_USDA=1.639
NC_035082.1	19655838	.	T	G	.	.	MAF_INRAE=5.263
NC_035082.1	19655911	.	G	C	.	.	MAF_USDA=5.882
NC_035082.1	19656006	.	C	A	.	.	MAF_USDA=2.459
NC_035082.1	19656029	.	C	A	.	.	MAF_INRAE=19.167;MAF_USDA=8.333
NC_035082.1	19656098	.	C	A	.	.	MAF_USDA=4.167
NC_035082.1	19656141	.	C	A	.	.	MAF_USDA=4.098
NC_035082.1	19656144	.	C	A	.	.	MAF_USDA=5.882
NC_035082.1	19656167	.	C	A	.	.	MAF_USDA=2.941
NC_035082.1	19656179	.	C	T	.	.	MAF_INRAE=15.823;MAF_USDA=30.0
NC_035082.1	19656241	.	C	T	.	.	MAF_INRAE=10.526
NC_035082.1	19656276	.	T	A	.	.	MAF_INRAE=39.873;MAF_USDA=12.941
NC_035082.1	19656277	.	G	A	.	.	MAF_INRAE=49.167;MAF_USDA=12.941
NC_035082.1	19656280	.	C	A	.	.	MAF_USDA=7.377
NC_035082.1	19656407	.	C	G	.	.	MAF_INRAE=33.333
NC_035082.1	19656533	.	G	A	.	.	MAF_INRAE=5.0;MAF_USDA=9.412
NC_035082.1	19656554	.	C	T	.	.	MAF_INRAE=10.833
NC_035082.1	19656560	.	A	C	.	.	MAF_INRAE=5.263
NC_035082.1	19656572	.	C	T	.	.	MAF_USDA=4.918
NC_035082.1	19656631	.	G	A	.	.	MAF_INRAE=12.658;MAF_USDA=16.471
NC_035082.1	19656742	.	T	G	.	.	MAF_INRAE=27.215;MAF_USDA=22.941
NC_035082.1	19656747	.	G	A	.	.	MAF_INRAE=27.215;MAF_USDA=22.353
NC_035082.1	19656752	.	C	G	.	.	MAF_INRAE=40.506;MAF_USDA=12.941
NC_035082.1	19656765	.	T	A	.	.	MAF_INRAE=27.848;MAF_USDA=22.353
NC_035082.1	19656780	.	A	C	.	.	MAF_USDA=7.377
NC_035082.1	19656872	.	C	G	.	.	MAF_USDA=1.639
NC_035082.1	19657031	.	T	C	.	.	MAF_USDA=29.167
NC_035082.1	19657061	.	G	T	.	.	MAF_INRAE=2.632
NC_035082.1	19657070	.	A	G	.	.	MAF_INRAE=5.263
NC_035082.1	19657125	.	T	G	.	.	MAF_USDA=27.083
NC_035082.1	19657177	.	C	A	.	.	MAF_USDA=47.917
NC_035082.1	19657181	.	A	T	.	.	MAF_USDA=34.706
NC_035082.1	19657193	.	G	A	.	.	MAF_USDA=44.118
NC_035082.1	19657211	.	T	C	.	.	MAF_USDA=1.639
NC_035082.1	19657301	.	G	A	.	.	MAF_USDA=6.557
NC_035082.1	19657314	.	G	T	.	.	MAF_USDA=8.824
NC_035082.1	19657402	.	T	C	.	.	MAF_USDA=9.836
NC_035082.1	19657414	.	T	C	.	.	MAF_USDA=2.459
NC_035082.1	19657507	.	T	C	.	.	MAF_INRAE=1.667
NC_035082.1	19657512	.	G	C	.	.	MAF_INRAE=1.667;MAF_USDA=8.333
NC_035082.1	19657573	.	T	G	.	.	MAF_USDA=2.083
NC_035082.1	19657628	.	C	T	.	.	MAF_USDA=4.098
NC_035082.1	19657663	.	T	G	.	.	MAF_INRAE=15.823;MAF_USDA=30.0
NC_035082.1	19657666	.	T	G	.	.	MAF_INRAE=2.5;MAF_USDA=2.459
NC_035082.1	19657723	.	G	C	.	.	MAF_INRAE=10.759;MAF_USDA=7.647
NC_035082.1	19657725	.	G	A	.	.	MAF_USDA=2.083
NC_035082.1	19657795	.	A	G	.	.	MAF_USDA=1.639
NC_035082.1	19657826	.	G	A	.	.	MAF_INRAE=39.241
NC_035082.1	19657860	.	C	T	.	.	MAF_USDA=1.639
NC_035082.1	19657896	.	G	T	.	.	MAF_USDA=7.059
NC_035082.1	19657935	.	G	T	.	.	MAF_INRAE=24.684;MAF_USDA=25.882
NC_035082.1	19657939	.	A	T	.	.	MAF_INRAE=17.5;MAF_USDA=25.882
NC_035082.1	19657960	.	T	A	.	.	MAF_INRAE=11.392;MAF_USDA=1.639
NC_035082.1	19657966	.	A	C	.	.	MAF_INRAE=36.076;MAF_USDA=34.706
NC_035082.1	19657984	.	G	T	.	.	MAF_INRAE=38.608;MAF_USDA=30.588
NC_035082.1	19658012	.	A	G	.	.	MAF_USDA=8.197
NC_035082.1	19658025	.	T	G	.	.	MAF_INRAE=5.263;MAF_USDA=6.548
NC_035082.1	19658072	.	T	C	.	.	MAF_INRAE=8.861;MAF_USDA=32.353
NC_035082.1	19658121	.	T	C	.	.	MAF_USDA=5.882
NC_035082.1	19658145	.	C	T	.	.	MAF_INRAE=11.667
NC_035082.1	19658251	.	G	T	.	.	MAF_USDA=7.647
NC_035082.1	19658266	.	G	A	.	.	MAF_INRAE=15.0;MAF_USDA=12.941
NC_035082.1	19658338	.	C	G	.	.	MAF_USDA=1.639
NC_035082.1	19658413	.	A	G	.	.	MAF_INRAE=15.789;MAF_USDA=10.588
NC_035082.1	19658470	.	C	T	.	.	MAF_INRAE=10.127;MAF_USDA=2.083
NC_035082.1	19658545	.	G	A	.	.	MAF_USDA=2.5
NC_035082.1	19658661	.	C	A	.	.	MAF_INRAE=17.089;MAF_USDA=28.235
NC_035082.1	19658702	.	C	T	.	.	MAF_INRAE=2.5;MAF_USDA=7.647
NC_035082.1	19658721	.	G	A	.	.	MAF_USDA=1.639
NC_035082.1	19658812	.	A	T	.	.	MAF_INRAE=5.0;MAF_USDA=2.459
NC_035082.1	19658938	.	A	G	.	.	MAF_USDA=5.294
NC_035082.1	19658944	.	C	T	.	.	MAF_USDA=4.098
NC_035082.1	19658975	.	T	A	.	.	MAF_USDA=4.918
NC_035082.1	19659011	.	G	A	.	.	MAF_INRAE=5.263
NC_035082.1	19659021	.	C	T	.	.	MAF_INRAE=10.759;MAF_USDA=2.083
NC_035082.1	19659036	.	G	A	.	.	MAF_USDA=8.824
NC_035082.1	19659049	.	T	A	.	.	MAF_INRAE=33.544;MAF_USDA=48.824
NC_035082.1	19659105	.	G	T	.	.	MAF_INRAE=2.5;MAF_USDA=8.333
NC_035082.1	19659122	.	A	G	.	.	MAF_INRAE=10.526;MAF_USDA=10.588
NC_035082.1	19659184	.	G	A	.	.	MAF_USDA=1.639
NC_035082.1	19659185	.	C	T	.	.	MAF_USDA=1.639
NC_035082.1	19659186	.	T	G	.	.	MAF_USDA=1.639
NC_035082.1	19659225	.	A	G	.	.	MAF_USDA=1.639
NC_035082.1	19659251	.	C	G	.	.	MAF_INRAE=24.051;MAF_USDA=17.059
NC_035082.1	19659252	.	C	T	.	.	MAF_USDA=5.882
NC_035082.1	19659283	.	G	C	.	.	MAF_INRAE=5.263
NC_035082.1	19659289	.	G	A	.	.	MAF_USDA=1.639
NC_035082.1	19659516	.	G	A	.	.	MAF_INRAE=21.519;MAF_USDA=17.647
NC_035082.1	19659698	.	C	T	.	.	MAF_USDA=2.459
NC_035082.1	19659729	.	A	T	.	.	MAF_INRAE=2.5;MAF_USDA=8.824
NC_035082.1	19659792	.	T	C	.	.	MAF_INRAE=9.167
NC_035082.1	19659862	.	G	T	.	.	MAF_USDA=3.279
NC_035082.1	19659971	.	G	A	.	.	MAF_USDA=3.279
NC_035082.1	19659987	.	A	C	.	.	MAF_USDA=9.412
NC_035082.1	19660042	.	T	C	.	.	MAF_INRAE=32.911;MAF_USDA=21.176
NC_035082.1	19660049	.	T	G	.	.	MAF_USDA=1.765
NC_035082.1	19660051	.	T	A	.	.	MAF_INRAE=8.861;MAF_USDA=5.738
NC_035082.1	19660056	.	T	C	.	.	MAF_USDA=3.279
NC_035082.1	19660063	.	C	T	.	.	MAF_USDA=2.459
NC_035082.1	19660075	.	C	T	.	.	MAF_INRAE=20.886;MAF_USDA=35.294
NC_035082.1	19660111	.	T	C	.	.	MAF_USDA=3.529
NC_035082.1	19660117	.	C	T	.	.	MAF_INRAE=48.734;MAF_USDA=25.294
NC_035082.1	19660134	.	T	C	.	.	MAF_INRAE=5.263
NC_035082.1	19660140	.	A	C	.	.	MAF_INRAE=24.051;MAF_USDA=20.588
NC_035082.1	19660186	.	T	C	.	.	MAF_INRAE=48.101;MAF_USDA=18.824
NC_035082.1	19660284	.	G	T	.	.	MAF_INRAE=27.848;MAF_USDA=32.353
NC_035082.1	19660292	.	G	A	.	.	MAF_INRAE=15.823;MAF_USDA=35.294
NC_035082.1	19660306	.	A	T	.	.	MAF_USDA=6.25
NC_035082.1	19660371	.	T	A	.	.	MAF_USDA=5.738
NC_035082.1	19660409	.	G	A	.	.	MAF_INRAE=10.526
NC_035082.1	19660427	.	G	C	.	.	MAF_INRAE=5.0;MAF_USDA=2.459
NC_035082.1	19660638	.	A	G	.	.	MAF_USDA=1.639
NC_035082.1	19660735	.	G	C	.	.	MAF_INRAE=5.0;MAF_USDA=2.459
NC_035082.1	19660752	.	C	T	.	.	MAF_INRAE=10.759;MAF_USDA=2.083
NC_035082.1	19660773	.	G	T	.	.	MAF_INRAE=5.263;MAF_USDA=11.176
NC_035082.1	19660780	.	C	A	.	.	MAF_INRAE=10.526
NC_035082.1	19660810	.	A	G	.	.	MAF_USDA=3.529
NC_035082.1	19660811	.	G	A	.	.	MAF_USDA=1.639
NC_035082.1	19660995	.	C	A	.	.	MAF_INRAE=10.526
NC_035082.1	19661034	.	T	A	.	.	MAF_USDA=3.333
NC_035082.1	19661070	.	A	G	.	.	MAF_INRAE=5.0;MAF_USDA=2.5
NC_035082.1	19661105	.	T	G	.	.	MAF_USDA=2.083
NC_035082.1	19661185	.	G	C	.	.	MAF_INRAE=41.772;MAF_USDA=41.765
NC_035082.1	19661186	.	C	G	.	.	MAF_USDA=1.639
NC_035082.1	19661356	.	C	T	.	.	MAF_INRAE=15.789;MAF_USDA=14.706
NC_035082.1	19661361	.	A	C	.	.	MAF_USDA=8.235
NC_035082.1	19661363	.	G	T	.	.	MAF_INRAE=10.526
NC_035082.1	19661372	.	G	A	.	.	MAF_INRAE=24.051;MAF_USDA=17.059
NC_035082.1	19661430	.	G	A	.	.	MAF_INRAE=2.5;MAF_USDA=5.833
NC_035082.1	19661461	.	T	C	.	.	MAF_USDA=10.0
NC_035082.1	19661613	.	T	G	.	.	MAF_USDA=2.083
NC_035082.1	19661641	.	C	A	.	.	MAF_USDA=3.529
NC_035082.1	19661760	.	A	T	.	.	MAF_USDA=2.459
NC_035082.1	19661812	.	T	G	.	.	MAF_INRAE=5.0
NC_035082.1	19661840	.	G	T	.	.	MAF_INRAE=6.329;MAF_USDA=3.279
NC_035082.1	19661886	.	A	T	.	.	MAF_INRAE=43.038;MAF_USDA=30.588
NC_035082.1	19661958	.	C	A	.	.	MAF_INRAE=10.526
NC_035082.1	19662107	.	T	C	.	.	MAF_INRAE=45.57;MAF_USDA=29.412
NC_035082.1	19662124	.	G	A	.	.	MAF_INRAE=24.051;MAF_USDA=18.235
NC_035082.1	19662177	.	A	C	.	.	MAF_USDA=2.459
NC_035082.1	19662202	.	G	T	.	.	MAF_USDA=7.377
NC_035082.1	19662203	.	C	T	.	.	MAF_INRAE=33.333;MAF_USDA=21.311
NC_035082.1	19662308	.	A	C	.	.	MAF_USDA=2.459
NC_035082.1	19662309	.	G	A	.	.	MAF_USDA=9.836
NC_035082.1	19662334	.	C	T	.	.	MAF_INRAE=15.789;MAF_USDA=1.639
NC_035082.1	19662338	.	T	A	.	.	MAF_INRAE=2.5;MAF_USDA=8.235
NC_035082.1	19662366	.	G	A	.	.	MAF_USDA=1.765
NC_035082.1	19662398	.	G	C	.	.	MAF_INRAE=4.167
NC_035082.1	19662413	.	C	T	.	.	MAF_USDA=1.639
NC_035082.1	19662429	.	G	A	.	.	MAF_USDA=3.279
NC_035082.1	19662476	.	C	T	.	.	MAF_USDA=6.557
NC_035082.1	19662486	.	G	A	.	.	MAF_INRAE=10.526
NC_035082.1	19662488	.	G	A	.	.	MAF_USDA=1.765
NC_035082.1	19662489	.	G	A	.	.	MAF_USDA=6.557
NC_035082.1	19662545	.	C	T	.	.	MAF_INRAE=10.526
NC_035082.1	19662554	.	C	T	.	.	MAF_INRAE=45.57;MAF_USDA=29.412
NC_035082.1	19662585	.	G	T	.	.	MAF_INRAE=10.127
NC_035082.1	19662586	.	C	A	.	.	MAF_INRAE=8.333
NC_035082.1	19662604	.	C	T	.	.	MAF_USDA=2.941
NC_035082.1	19662606	.	G	T	.	.	MAF_USDA=2.941
NC_035082.1	19662697	.	G	A	.	.	MAF_INRAE=10.526
NC_035082.1	19662764	.	T	C	.	.	MAF_INRAE=43.038;MAF_USDA=29.167
NC_035082.1	19662769	.	C	T	.	.	MAF_USDA=3.333
NC_035082.1	19662789	.	G	A	.	.	MAF_INRAE=9.494;MAF_USDA=10.119
NC_035082.1	19662809	.	C	T	.	.	MAF_USDA=2.5
NC_035082.1	19662828	.	G	T	.	.	MAF_USDA=1.667
NC_035082.1	19662834	.	G	A	.	.	MAF_INRAE=10.526
NC_035082.1	19662843	.	C	A	.	.	MAF_INRAE=46.203;MAF_USDA=26.786
NC_035082.1	19662872	.	T	A	.	.	MAF_INRAE=10.759
NC_035082.1	19662921	.	C	T	.	.	MAF_USDA=2.5
NC_035082.1	19662989	.	A	C	.	.	MAF_USDA=3.279
NC_035082.1	19663021	.	A	C	.	.	MAF_USDA=5.738
NC_035082.1	19663100	.	C	T	.	.	MAF_USDA=1.639
NC_035082.1	19663108	.	C	T	.	.	MAF_INRAE=10.526
NC_035082.1	19663122	.	C	T	.	.	MAF_INRAE=45.57;MAF_USDA=26.471
NC_035082.1	19663205	.	T	G	.	.	MAF_INRAE=2.5;MAF_USDA=9.836
NC_035082.1	19663307	.	A	G	.	.	MAF_INRAE=43.038;MAF_USDA=29.412
NC_035082.1	19663370	.	C	T	.	.	MAF_INRAE=5.263;MAF_USDA=9.412
NC_035082.1	19663390	.	C	A	.	.	MAF_USDA=5.882
NC_035082.1	19663430	.	A	G	.	.	MAF_INRAE=15.789;MAF_USDA=10.588
NC_035082.1	19663462	.	C	T	.	.	MAF_INRAE=40.506;MAF_USDA=12.941
NC_035082.1	19663485	.	C	G	.	.	MAF_INRAE=15.789
NC_035082.1	19663577	.	A	C	.	.	MAF_INRAE=12.5;MAF_USDA=2.083
NC_035082.1	19663605	.	C	A	.	.	MAF_INRAE=45.57;MAF_USDA=29.412
NC_035082.1	19663631	.	C	T	.	.	MAF_INRAE=11.667;MAF_USDA=9.412
NC_035082.1	19663649	.	T	G	.	.	MAF_USDA=3.279
NC_035082.1	19663650	.	T	C	.	.	MAF_INRAE=2.5;MAF_USDA=9.836
NC_035082.1	19663825	.	C	A	.	.	MAF_INRAE=42.405;MAF_USDA=40.0
NC_035082.1	19663838	.	G	T	.	.	MAF_INRAE=43.671;MAF_USDA=29.412
NC_035082.1	19663895	.	C	T	.	.	MAF_USDA=6.471
NC_035082.1	19663896	.	G	A	.	.	MAF_USDA=1.765
NC_035082.1	19663929	.	A	G	.	.	MAF_USDA=2.459
NC_035082.1	19664070	.	C	T	.	.	MAF_USDA=4.118
NC_035082.1	19664161	.	G	A	.	.	MAF_INRAE=5.263
NC_035082.1	19664176	.	C	A	.	.	MAF_USDA=2.459
NC_035082.1	19664222	.	C	T	.	.	MAF_USDA=3.529
NC_035082.1	19664271	.	A	G	.	.	MAF_USDA=3.571
NC_035082.1	19664373	.	T	C	.	.	MAF_USDA=3.529
NC_035082.1	19664394	.	G	A	.	.	MAF_INRAE=3.333
NC_035082.1	19664548	.	G	T	.	.	MAF_INRAE=24.051;MAF_USDA=22.353
NC_035082.1	19664699	.	A	G	.	.	MAF_USDA=2.459
NC_035082.1	19664703	.	T	G	.	.	MAF_USDA=4.118
NC_035082.1	19664789	.	A	G	.	.	MAF_INRAE=5.0;MAF_USDA=2.459
NC_035082.1	19664903	.	G	T	.	.	MAF_INRAE=42.405;MAF_USDA=7.229
NC_035082.1	19665067	.	G	A	.	.	MAF_INRAE=11.667
NC_035082.1	19665277	.	T	A	.	.	MAF_USDA=7.059
NC_035082.1	19665338	.	A	G	.	.	MAF_INRAE=9.167
NC_035082.1	19665368	.	G	A	.	.	MAF_USDA=2.459
NC_035082.1	19665390	.	C	T	.	.	MAF_INRAE=10.833
NC_035082.1	19665394	.	C	T	.	.	MAF_INRAE=10.759
NC_035082.1	19665397	.	A	G	.	.	MAF_USDA=1.639
NC_035082.1	19665434	.	C	T	.	.	MAF_INRAE=5.263
NC_035082.1	19665472	.	A	T	.	.	MAF_INRAE=5.063;MAF_USDA=14.118
NC_035082.1	19665478	.	T	A	.	.	MAF_INRAE=5.063;MAF_USDA=14.118
NC_035082.1	19665485	.	A	T	.	.	MAF_INRAE=5.063;MAF_USDA=13.529
NC_035082.1	19665557	.	C	A	.	.	MAF_INRAE=5.263
NC_035082.1	19665594	.	C	T	.	.	MAF_INRAE=1.667
NC_035082.1	19665835	.	C	T	.	.	MAF_USDA=2.459
NC_035082.1	19665875	.	A	C	.	.	MAF_INRAE=30.38;MAF_USDA=17.059
NC_035082.1	19665876	.	A	C	.	.	MAF_USDA=8.235
NC_035082.1	19665887	.	C	T	.	.	MAF_INRAE=5.263
NC_035082.1	19665963	.	T	A	.	.	MAF_USDA=4.918
NC_035082.1	19665966	.	C	A	.	.	MAF_USDA=3.279
NC_035082.1	19666139	.	A	T	.	.	MAF_USDA=1.765
NC_035082.1	19666175	.	T	A	.	.	MAF_INRAE=11.667
NC_035082.1	19666201	.	C	T	.	.	MAF_USDA=2.459
NC_035082.1	19666236	.	T	G	.	.	MAF_INRAE=20.833;MAF_USDA=2.353
NC_035082.1	19666321	.	C	A	.	.	MAF_INRAE=20.833;MAF_USDA=11.765
NC_035082.1	19666379	.	C	T	.	.	MAF_INRAE=5.0;MAF_USDA=2.459
NC_035082.1	19666443	.	G	A	.	.	MAF_USDA=1.765
NC_035082.1	19666668	.	G	A	.	.	MAF_USDA=2.083
NC_035082.1	19666676	.	C	T	.	.	MAF_INRAE=2.5;MAF_USDA=9.836
NC_035082.1	19666873	.	T	C	.	.	MAF_USDA=1.639
NC_035082.1	19666889	.	G	T	.	.	MAF_USDA=2.353
NC_035082.1	19666892	.	A	T	.	.	MAF_INRAE=5.263;MAF_USDA=10.0
NC_035082.1	19666921	.	A	G	.	.	MAF_USDA=2.353
NC_035082.1	19666926	.	C	T	.	.	MAF_USDA=2.353
NC_035082.1	19666976	.	G	T	.	.	MAF_INRAE=6.329;MAF_USDA=14.118
NC_035082.1	19666993	.	C	A	.	.	MAF_INRAE=5.0;MAF_USDA=2.459
NC_035082.1	19667020	.	A	T	.	.	MAF_INRAE=15.789
NC_035082.1	19667032	.	C	T	.	.	MAF_INRAE=10.526;MAF_USDA=2.459
NC_035082.1	19667105	.	G	A	.	.	MAF_USDA=3.279
NC_035082.1	19667224	.	C	A	.	.	MAF_INRAE=44.304;MAF_USDA=38.235
NC_035082.1	19667339	.	G	T	.	.	MAF_USDA=1.639
NC_035082.1	19667457	.	A	T	.	.	MAF_USDA=2.083
NC_035082.1	19667507	.	C	A	.	.	MAF_INRAE=5.263;MAF_USDA=2.353
NC_035082.1	19667677	.	T	A	.	.	MAF_USDA=1.639
NC_035082.1	19667761	.	G	T	.	.	MAF_INRAE=5.0;MAF_USDA=2.459
NC_035082.1	19667880	.	T	C	.	.	MAF_INRAE=5.0;MAF_USDA=2.459
NC_035082.1	19667914	.	C	T	.	.	MAF_USDA=4.098
NC_035082.1	19667933	.	C	T	.	.	MAF_USDA=2.353
NC_035082.1	19668022	.	G	A	.	.	MAF_INRAE=1.667
NC_035082.1	19668036	.	C	A	.	.	MAF_INRAE=44.304;MAF_USDA=48.824
NC_035082.1	19668141	.	G	T	.	.	MAF_INRAE=2.5;MAF_USDA=2.459
NC_035082.1	19668212	.	C	A	.	.	MAF_INRAE=10.526;MAF_USDA=5.738
NC_035082.1	19668309	.	T	A	.	.	MAF_INRAE=5.0;MAF_USDA=2.459
NC_035082.1	19668408	.	A	G	.	.	MAF_INRAE=21.519;MAF_USDA=17.059
NC_035082.1	19668442	.	G	C	.	.	MAF_USDA=1.639
NC_035082.1	19668560	.	C	T	.	.	MAF_INRAE=10.526;MAF_USDA=4.918
NC_035082.1	19668566	.	G	T	.	.	MAF_INRAE=4.167;MAF_USDA=2.459
NC_035082.1	19668570	.	A	T	.	.	MAF_INRAE=10.526;MAF_USDA=4.918
NC_035082.1	19668582	.	G	T	.	.	MAF_INRAE=10.759
NC_035082.1	19668666	.	T	G	.	.	MAF_INRAE=10.526;MAF_USDA=5.738
NC_035082.1	19668682	.	T	G	.	.	MAF_INRAE=5.0;MAF_USDA=7.647
NC_035082.1	19668708	.	C	T	.	.	MAF_INRAE=21.519;MAF_USDA=17.059
NC_035082.1	19668709	.	G	A	.	.	MAF_INRAE=5.0;MAF_USDA=7.377
NC_035082.1	19668737	.	C	T	.	.	MAF_INRAE=5.0;MAF_USDA=3.279
NC_035082.1	19668782	.	T	C	.	.	MAF_INRAE=11.667
NC_035082.1	19668817	.	C	A	.	.	MAF_INRAE=5.263;MAF_USDA=5.294
NC_035082.1	19669007	.	T	A	.	.	MAF_INRAE=23.418;MAF_USDA=21.176
NC_035082.1	19669047	.	C	T	.	.	MAF_INRAE=36.076;MAF_USDA=21.765
NC_035082.1	19669104	.	C	T	.	.	MAF_INRAE=21.519;MAF_USDA=17.059
NC_035082.1	19669112	.	T	A	.	.	MAF_USDA=2.381
NC_035082.1	19669113	.	T	A	.	.	MAF_INRAE=12.025;MAF_USDA=18.452
NC_035082.1	19669120	.	G	T	.	.	MAF_USDA=7.059
NC_035082.1	19669122	.	C	A	.	.	MAF_USDA=1.765
NC_035082.1	19669195	.	G	A	.	.	MAF_USDA=2.5
NC_035082.1	19669236	.	T	A	.	.	MAF_INRAE=18.354;MAF_USDA=22.353
NC_035082.1	19669318	.	T	G	.	.	MAF_USDA=4.167
NC_035082.1	19669373	.	G	T	.	.	MAF_USDA=1.639
NC_035082.1	19669382	.	C	A	.	.	MAF_USDA=6.471
NC_035082.1	19669407	.	A	G	.	.	MAF_USDA=1.639
NC_035082.1	19669462	.	T	A	.	.	MAF_INRAE=9.494;MAF_USDA=21.765
NC_035082.1	19669470	.	T	A	.	.	MAF_USDA=3.529
NC_035082.1	19669483	.	T	C	.	.	MAF_INRAE=1.667
NC_035082.1	19669721	.	T	G	.	.	MAF_USDA=3.529
NC_035082.1	19669733	.	T	C	.	.	MAF_USDA=7.647
NC_035082.1	19669792	.	G	A	.	.	MAF_INRAE=1.667
NC_035082.1	19669828	.	G	A	.	.	MAF_INRAE=44.937;MAF_USDA=40.0
NC_035082.1	19669956	.	C	A	.	.	MAF_USDA=2.459
NC_035082.1	19669957	.	C	T	.	.	MAF_USDA=2.459
NC_035082.1	19670121	.	G	A	.	.	MAF_INRAE=31.646;MAF_USDA=15.294
NC_035082.1	19670168	.	G	A	.	.	MAF_USDA=3.529
NC_035082.1	19670176	.	A	C	.	.	MAF_USDA=1.639
NC_035082.1	19670177	.	G	T	.	.	MAF_USDA=1.639
NC_035082.1	19670178	.	A	G	.	.	MAF_USDA=1.639
NC_035082.1	19670379	.	T	A	.	.	MAF_INRAE=4.167;MAF_USDA=2.459
NC_035082.1	19670451	.	C	G	.	.	MAF_USDA=1.639
NC_035082.1	19670478	.	A	C	.	.	MAF_USDA=1.639
NC_035082.1	19670514	.	C	T	.	.	MAF_USDA=6.471
NC_035082.1	19670551	.	C	T,A	.	.	MAF_INRAE=9.167;MAF_USDA=5.294
NC_035082.1	19670583	.	C	A	.	.	MAF_INRAE=32.278;MAF_USDA=15.294
NC_035082.1	19670597	.	C	T	.	.	MAF_USDA=1.639
NC_035082.1	19670606	.	G	T	.	.	MAF_USDA=2.459
NC_035082.1	19670607	.	A	T	.	.	MAF_USDA=2.459
NC_035082.1	19670610	.	C	G	.	.	MAF_INRAE=5.263
NC_035082.1	19670623	.	A	C	.	.	MAF_USDA=1.639
NC_035082.1	19670729	.	T	C	.	.	MAF_INRAE=22.152;MAF_USDA=23.529
NC_035082.1	19670746	.	C	T	.	.	MAF_INRAE=5.263
NC_035082.1	19670798	.	C	A	.	.	MAF_USDA=9.016
NC_035082.1	19670799	.	A	T	.	.	MAF_USDA=2.083
NC_035082.1	19670800	.	T	A	.	.	MAF_USDA=6.557
NC_035082.1	19670801	.	T	A	.	.	MAF_USDA=4.918
NC_035082.1	19670802	.	T	A	.	.	MAF_USDA=3.279
NC_035082.1	19670803	.	T	A	.	.	MAF_USDA=2.459
NC_035082.1	19670806	.	T	A	.	.	MAF_USDA=4.706
NC_035082.1	19670925	.	T	A	.	.	MAF_INRAE=4.43;MAF_USDA=9.836
NC_035082.1	19671189	.	C	G	.	.	MAF_INRAE=10.526;MAF_USDA=1.639
NC_035082.1	19671218	.	T	A	.	.	MAF_INRAE=31.646;MAF_USDA=15.294
NC_035082.1	19671264	.	T	G	.	.	MAF_INRAE=15.789;MAF_USDA=10.656
NC_035082.1	19671330	.	C	G	.	.	MAF_INRAE=32.278;MAF_USDA=25.0
NC_035082.1	19671345	.	A	C	.	.	MAF_INRAE=9.167
NC_035082.1	19671538	.	G	A	.	.	MAF_INRAE=32.278;MAF_USDA=15.294
NC_035082.1	19671594	.	A	G	.	.	MAF_INRAE=5.263
NC_035082.1	19671668	.	T	C	.	.	MAF_USDA=3.279
NC_035082.1	19671726	.	G	A	.	.	MAF_USDA=2.5
NC_035082.1	19671830	.	T	A	.	.	MAF_USDA=6.471
NC_035082.1	19671864	.	A	G	.	.	MAF_USDA=4.918
NC_035082.1	19671870	.	C	T	.	.	MAF_INRAE=37.5;MAF_USDA=27.083
NC_035082.1	19671873	.	A	T	.	.	MAF_USDA=4.918
NC_035082.1	19671874	.	C	T	.	.	MAF_USDA=2.459
NC_035082.1	19671945	.	C	T	.	.	MAF_USDA=1.639
NC_035082.1	19672105	.	C	A	.	.	MAF_USDA=5.294
NC_035082.1	19672225	.	C	T	.	.	MAF_INRAE=5.263
NC_035082.1	19672272	.	T	C	.	.	MAF_INRAE=15.823;MAF_USDA=23.529
NC_035082.1	19672383	.	G	A	.	.	MAF_INRAE=21.519;MAF_USDA=48.824
NC_035082.1	19672517	.	C	A	.	.	MAF_USDA=7.059
NC_035082.1	19672652	.	G	A	.	.	MAF_INRAE=10.759;MAF_USDA=2.083
NC_035082.1	19672674	.	C	T	.	.	MAF_INRAE=9.167
NC_035082.1	19672686	.	C	T	.	.	MAF_USDA=4.098
NC_035082.1	19672696	.	A	T	.	.	MAF_INRAE=9.167
NC_035082.1	19672789	.	G	A	.	.	MAF_INRAE=3.333;MAF_USDA=6.557
NC_035082.1	19672912	.	C	A	.	.	MAF_INRAE=4.43;MAF_USDA=10.656
NC_035082.1	19672977	.	T	A	.	.	MAF_INRAE=17.722;MAF_USDA=27.083
NC_035082.1	19673039	.	C	A	.	.	MAF_INRAE=5.696;MAF_USDA=16.471
NC_035082.1	19673046	.	A	C	.	.	MAF_INRAE=5.696;MAF_USDA=22.353
NC_035082.1	19673055	.	G	A	.	.	MAF_INRAE=5.833;MAF_USDA=11.765
NC_035082.1	19673071	.	C	T	.	.	MAF_INRAE=3.333;MAF_USDA=3.279
NC_035082.1	19673105	.	C	G	.	.	MAF_USDA=1.639
NC_035082.1	19673170	.	C	T	.	.	MAF_INRAE=18.354;MAF_USDA=48.235
NC_035082.1	19673203	.	G	A	.	.	MAF_INRAE=5.263
NC_035082.1	19673271	.	G	A	.	.	MAF_USDA=4.706
NC_035082.1	19673291	.	T	G	.	.	MAF_INRAE=5.063;MAF_USDA=14.706
NC_035082.1	19673322	.	G	A	.	.	MAF_USDA=8.235
NC_035082.1	19673363	.	A	G	.	.	MAF_INRAE=15.19;MAF_USDA=22.941
NC_035082.1	19673399	.	T	G	.	.	MAF_INRAE=10.759;MAF_USDA=1.176
NC_035082.1	19673408	.	T	A	.	.	MAF_USDA=1.639
NC_035082.1	19673419	.	G	C	.	.	MAF_USDA=4.098
NC_035082.1	19673500	.	T	G	.	.	MAF_INRAE=25.949;MAF_USDA=33.529
NC_035082.1	19673669	.	T	A	.	.	MAF_INRAE=28.481;MAF_USDA=48.235
NC_035082.1	19673679	.	T	C	.	.	MAF_USDA=11.765
NC_035082.1	19673725	.	C	T	.	.	MAF_INRAE=15.789;MAF_USDA=15.882
NC_035082.1	19673746	.	A	G	.	.	MAF_USDA=1.176
NC_035082.1	19673769	.	T	A	.	.	MAF_USDA=11.765
NC_035082.1	19673816	.	G	A	.	.	MAF_USDA=17.857
NC_035082.1	19674512	.	T	C	.	.	MAF_INRAE=5.0;MAF_USDA=1.667
NC_035082.1	19674532	.	G	A	.	.	MAF_USDA=7.5
NC_035082.1	19674594	.	C	T	.	.	MAF_INRAE=10.526;MAF_USDA=2.459
NC_035082.1	19674801	.	C	A	.	.	MAF_USDA=3.279
NC_035082.1	19674910	.	C	G	.	.	MAF_INRAE=3.333;MAF_USDA=7.377
NC_035082.1	19675071	.	T	G	.	.	MAF_INRAE=5.0;MAF_USDA=5.738
NC_035082.1	19675108	.	T	C	.	.	MAF_INRAE=10.759;MAF_USDA=5.294
NC_035082.1	19675178	.	A	G	.	.	MAF_INRAE=32.278;MAF_USDA=15.294
NC_035082.1	19675302	.	G	C	.	.	MAF_INRAE=5.263
NC_035082.1	19675321	.	C	A	.	.	MAF_INRAE=4.167;MAF_USDA=6.471
NC_035082.1	19675340	.	C	G	.	.	MAF_INRAE=18.333;MAF_USDA=11.765
NC_035082.1	19675359	.	G	A	.	.	MAF_USDA=11.176
NC_035082.1	19675365	.	G	A	.	.	MAF_USDA=10.588
NC_035082.1	19675386	.	C	T	.	.	MAF_INRAE=10.759;MAF_USDA=2.083
NC_035082.1	19675414	.	A	C	.	.	MAF_INRAE=10.759;MAF_USDA=4.706
NC_035082.1	19675419	.	A	G	.	.	MAF_INRAE=32.278;MAF_USDA=15.294
NC_035082.1	19675470	.	A	G	.	.	MAF_INRAE=14.557;MAF_USDA=10.588
NC_035082.1	19675488	.	C	A	.	.	MAF_INRAE=10.759;MAF_USDA=2.353
NC_035082.1	19675655	.	G	T	.	.	MAF_USDA=2.083
NC_035082.1	19675775	.	A	G	.	.	MAF_USDA=1.639
NC_035082.1	19675862	.	C	T	.	.	MAF_USDA=2.353
NC_035082.1	19675904	.	C	A	.	.	MAF_INRAE=32.911;MAF_USDA=33.529
NC_035082.1	19675934	.	T	C	.	.	MAF_INRAE=11.392;MAF_USDA=2.941
NC_035082.1	19676178	.	C	T	.	.	MAF_USDA=1.765
NC_035082.1	19676211	.	G	A	.	.	MAF_INRAE=5.063;MAF_USDA=13.529
NC_035082.1	19676212	.	C	G	.	.	MAF_USDA=3.279
NC_035082.1	19676296	.	A	G	.	.	MAF_INRAE=21.519;MAF_USDA=17.647
NC_035082.1	19676374	.	T	C	.	.	MAF_USDA=4.098
NC_035082.1	19676380	.	A	G	.	.	MAF_INRAE=21.519;MAF_USDA=17.647
NC_035082.1	19676494	.	G	A	.	.	MAF_INRAE=2.5;MAF_USDA=4.098
NC_035082.1	19676530	.	G	A	.	.	MAF_INRAE=10.127
NC_035082.1	19676690	.	G	A	.	.	MAF_INRAE=8.861;MAF_USDA=15.294
NC_035082.1	19676910	.	C	A	.	.	MAF_USDA=1.639
NC_035082.1	19676911	.	A	C	.	.	MAF_INRAE=10.759;MAF_USDA=8.235
NC_035082.1	19676939	.	T	C	.	.	MAF_INRAE=10.759;MAF_USDA=8.824
NC_035082.1	19676969	.	G	T	.	.	MAF_USDA=2.083
NC_035082.1	19676981	.	T	G	.	.	MAF_USDA=4.098
NC_035082.1	19676993	.	C	T	.	.	MAF_INRAE=10.759;MAF_USDA=8.235
NC_035082.1	19677202	.	A	G	.	.	MAF_INRAE=10.759;MAF_USDA=7.647
NC_035082.1	19677236	.	C	T	.	.	MAF_INRAE=11.667;MAF_USDA=4.918
NC_035082.1	19677246	.	C	T	.	.	MAF_INRAE=10.759;MAF_USDA=5.882
NC_035082.1	19677277	.	G	T	.	.	MAF_USDA=2.459
NC_035082.1	19677326	.	A	T	.	.	MAF_USDA=12.5
NC_035082.1	19677327	.	T	A	.	.	MAF_USDA=12.5
NC_035082.1	19677330	.	A	T	.	.	MAF_USDA=12.5
NC_035082.1	19677331	.	C	T	.	.	MAF_USDA=12.5
NC_035082.1	19677334	.	C	A	.	.	MAF_INRAE=1.667
NC_035082.1	19677447	.	A	T	.	.	MAF_INRAE=10.759;MAF_USDA=7.059
NC_035082.1	19677510	.	G	T	.	.	MAF_INRAE=8.333;MAF_USDA=1.639
NC_035082.1	19677559	.	G	A	.	.	MAF_INRAE=21.519;MAF_USDA=30.0
NC_035082.1	19677613	.	T	A	.	.	MAF_INRAE=8.861;MAF_USDA=14.706
NC_035082.1	19677632	.	C	A	.	.	MAF_USDA=4.098
NC_035082.1	19677637	.	A	C	.	.	MAF_INRAE=10.759;MAF_USDA=8.235
NC_035082.1	19677688	.	G	A	.	.	MAF_INRAE=8.861;MAF_USDA=15.294
NC_035082.1	19677750	.	T	A	.	.	MAF_INRAE=5.063;MAF_USDA=13.529
NC_035082.1	19677822	.	C	T	.	.	MAF_INRAE=10.759;MAF_USDA=8.235
NC_035082.1	19677830	.	G	A	.	.	MAF_INRAE=10.759;MAF_USDA=7.647
NC_035082.1	19677864	.	A	G	.	.	MAF_INRAE=21.519;MAF_USDA=18.824
NC_035082.1	19677867	.	G	T	.	.	MAF_INRAE=13.333;MAF_USDA=18.824
NC_035082.1	19677872	.	G	C	.	.	MAF_INRAE=10.759;MAF_USDA=2.083
NC_035082.1	19677985	.	A	G	.	.	MAF_USDA=2.083
NC_035082.1	19678022	.	C	A	.	.	MAF_INRAE=1.667
NC_035082.1	19678026	.	A	C	.	.	MAF_USDA=4.918
NC_035082.1	19678104	.	C	T	.	.	MAF_INRAE=5.263
NC_035082.1	19678169	.	A	C	.	.	MAF_INRAE=32.278;MAF_USDA=14.706
NC_035082.1	19678175	.	G	A	.	.	MAF_INRAE=43.038;MAF_USDA=28.235
NC_035082.1	19678292	.	C	T	.	.	MAF_INRAE=10.759;MAF_USDA=6.471
NC_035082.1	19678304	.	C	T	.	.	MAF_INRAE=10.759;MAF_USDA=7.059
NC_035082.1	19678548	.	A	T	.	.	MAF_INRAE=11.667;MAF_USDA=2.459
NC_035082.1	19678558	.	C	T	.	.	MAF_INRAE=10.759;MAF_USDA=2.083
NC_035082.1	19678582	.	T	C	.	.	MAF_USDA=2.083
NC_035082.1	19678645	.	T	A	.	.	MAF_USDA=1.765
NC_035082.1	19678713	.	A	C	.	.	MAF_INRAE=2.5;MAF_USDA=8.197
NC_035082.1	19678730	.	T	A	.	.	MAF_USDA=1.639
NC_035082.1	19678772	.	T	C	.	.	MAF_USDA=7.059
NC_035082.1	19678798	.	C	T	.	.	MAF_INRAE=32.278;MAF_USDA=14.706
NC_035082.1	19678999	.	A	C	.	.	MAF_USDA=5.294
NC_035082.1	19679000	.	G	T	.	.	MAF_USDA=5.882
NC_035082.1	19679064	.	G	A	.	.	MAF_INRAE=1.667
NC_035082.1	19679147	.	T	A	.	.	MAF_INRAE=1.667;MAF_USDA=2.083
NC_035082.1	19679160	.	A	T	.	.	MAF_INRAE=1.667;MAF_USDA=2.083
NC_035082.1	19679162	.	G	A	.	.	MAF_INRAE=1.667;MAF_USDA=2.083
NC_035082.1	19679163	.	G	C	.	.	MAF_INRAE=1.667;MAF_USDA=2.083
NC_035082.1	19679186	.	T	C	.	.	MAF_INRAE=1.667;MAF_USDA=2.083
NC_035082.1	19679300	.	G	T	.	.	MAF_USDA=1.639
NC_035082.1	19679375	.	A	G	.	.	MAF_USDA=10.417
NC_035082.1	19679491	.	G	T	.	.	MAF_USDA=2.459
NC_035082.1	19679497	.	C	A	.	.	MAF_USDA=6.471
NC_035082.1	19679548	.	C	T	.	.	MAF_USDA=1.639
NC_035082.1	19679582	.	A	T	.	.	MAF_USDA=1.765
NC_035082.1	19679663	.	G	T	.	.	MAF_USDA=2.459
NC_035082.1	19679698	.	A	C	.	.	MAF_INRAE=5.063;MAF_USDA=12.941
NC_035082.1	19679799	.	A	C	.	.	MAF_USDA=1.639
NC_035082.1	19679862	.	G	A	.	.	MAF_INRAE=12.5;MAF_USDA=8.235
NC_035082.1	19679889	.	A	T	.	.	MAF_USDA=6.471
NC_035082.1	19680021	.	A	T	.	.	MAF_USDA=3.279
NC_035082.1	19680047	.	A	T	.	.	MAF_INRAE=29.747;MAF_USDA=27.059
NC_035082.1	19680088	.	G	A	.	.	MAF_USDA=1.639
NC_035082.1	19680094	.	A	G	.	.	MAF_INRAE=10.833;MAF_USDA=11.765
NC_035082.1	19680137	.	A	G	.	.	MAF_INRAE=12.658;MAF_USDA=30.0
NC_035082.1	19680156	.	T	C	.	.	MAF_USDA=2.353
NC_035082.1	19680241	.	T	G	.	.	MAF_USDA=1.639
NC_035082.1	19680264	.	A	T	.	.	MAF_USDA=4.918
NC_035082.1	19680278	.	G	A	.	.	MAF_USDA=6.557
NC_035082.1	19682086	.	C	A	.	.	MAF_INRAE=5.0;MAF_USDA=2.459
NC_035082.1	19682146	.	C	T	.	.	MAF_USDA=4.167
NC_035082.1	19682168	.	C	T	.	.	MAF_USDA=4.098
NC_035082.1	19682176	.	A	T	.	.	MAF_INRAE=1.667
NC_035082.1	19682200	.	G	T	.	.	MAF_USDA=1.639
NC_035082.1	19682201	.	C	T	.	.	MAF_USDA=1.639
NC_035082.1	19682234	.	A	C	.	.	MAF_USDA=5.294
NC_035082.1	19682244	.	T	A	.	.	MAF_USDA=5.294
NC_035082.1	19682247	.	C	T	.	.	MAF_USDA=4.167
NC_035082.1	19682462	.	G	T	.	.	MAF_INRAE=10.833;MAF_USDA=3.279
NC_035082.1	19682587	.	T	A	.	.	MAF_INRAE=3.797;MAF_USDA=5.882
NC_035082.1	19682829	.	C	T	.	.	MAF_USDA=1.639
NC_035082.1	19682911	.	G	T	.	.	MAF_INRAE=11.667;MAF_USDA=2.459
NC_035082.1	19683007	.	A	G	.	.	MAF_INRAE=3.333
NC_035082.1	19683033	.	C	T	.	.	MAF_USDA=1.639
NC_035082.1	19683364	.	T	G	.	.	MAF_INRAE=7.595;MAF_USDA=17.059
NC_035082.1	19683507	.	T	C	.	.	MAF_INRAE=5.0;MAF_USDA=5.0
NC_035082.1	19683592	.	T	G	.	.	MAF_INRAE=5.0;MAF_USDA=4.918
NC_035082.1	19683714	.	G	A	.	.	MAF_INRAE=5.263
NC_035082.1	19683722	.	C	T	.	.	MAF_INRAE=9.494;MAF_USDA=4.098
NC_035082.1	19683764	.	C	T	.	.	MAF_USDA=2.083
NC_035082.1	19683800	.	G	C	.	.	MAF_INRAE=11.667;MAF_USDA=2.459
NC_035082.1	19683810	.	A	G	.	.	MAF_INRAE=32.278;MAF_USDA=12.941
NC_035082.1	19683835	.	A	G	.	.	MAF_USDA=4.918
NC_035082.1	19683859	.	A	C	.	.	MAF_INRAE=5.0;MAF_USDA=5.738
NC_035082.1	19683877	.	G	C	.	.	MAF_USDA=1.639
NC_035082.1	19684022	.	G	T	.	.	MAF_INRAE=30.38;MAF_USDA=40.588
NC_035082.1	19684163	.	T	A	.	.	MAF_USDA=22.353
NC_035082.1	19684171	.	A	G	.	.	MAF_USDA=4.118
NC_035082.1	19684185	.	A	T	.	.	MAF_INRAE=2.5;MAF_USDA=9.412
NC_035082.1	19684192	.	C	T	.	.	MAF_USDA=4.118
NC_035082.1	19684225	.	C	A	.	.	MAF_USDA=4.706
NC_035082.1	19684294	.	C	T	.	.	MAF_INRAE=10.127;MAF_USDA=3.279
NC_035082.1	19684303	.	A	T	.	.	MAF_USDA=4.098
NC_035082.1	19684325	.	T	G	.	.	MAF_INRAE=5.0;MAF_USDA=13.529
NC_035082.1	19684326	.	A	C	.	.	MAF_INRAE=5.0;MAF_USDA=13.529
NC_035082.1	19684481	.	A	G	.	.	MAF_USDA=1.639
NC_035082.1	19684580	.	C	A	.	.	MAF_USDA=2.353
NC_035082.1	19684588	.	A	G	.	.	MAF_INRAE=5.263
NC_035082.1	19684750	.	A	C	.	.	MAF_USDA=1.639
NC_035082.1	19684751	.	G	T	.	.	MAF_USDA=8.197
NC_035082.1	19684775	.	C	A	.	.	MAF_INRAE=3.333
NC_035082.1	19684857	.	C	A	.	.	MAF_INRAE=16.667
NC_035082.1	19684888	.	G	T	.	.	MAF_INRAE=18.354;MAF_USDA=34.706
NC_035082.1	19684926	.	G	T	.	.	MAF_INRAE=15.789
NC_035082.1	19684966	.	A	G	.	.	MAF_USDA=2.941
NC_035082.1	19684988	.	T	G	.	.	MAF_USDA=30.0
NC_035082.1	19685005	.	A	T	.	.	MAF_INRAE=15.789
NC_035082.1	19685015	.	C	T	.	.	MAF_INRAE=5.0;MAF_USDA=4.918
NC_035082.1	19685023	.	C	A	.	.	MAF_INRAE=9.167
NC_035082.1	19685055	.	G	A	.	.	MAF_INRAE=10.833;MAF_USDA=1.639
NC_035082.1	19685065	.	A	G	.	.	MAF_INRAE=5.0;MAF_USDA=5.738
NC_035082.1	19685103	.	G	T	.	.	MAF_USDA=1.639
NC_035082.1	19685109	.	C	G	.	.	MAF_INRAE=11.667;MAF_USDA=2.459
NC_035082.1	19685201	.	C	T	.	.	MAF_INRAE=26.582;MAF_USDA=13.529
NC_035082.1	19685235	.	C	A	.	.	MAF_USDA=1.639
NC_035082.1	19685238	.	C	A	.	.	MAF_INRAE=5.263
NC_035082.1	19685271	.	T	G	.	.	MAF_INRAE=28.481;MAF_USDA=49.412
NC_035082.1	19685440	.	T	C	.	.	MAF_USDA=1.639
NC_035082.1	19685455	.	G	A	.	.	MAF_INRAE=36.076;MAF_USDA=32.353
NC_035082.1	19685572	.	G	T	.	.	MAF_INRAE=12.5;MAF_USDA=18.75
NC_035082.1	19685579	.	AAGAAAATGTTG	AAGAAAATGTTT	.	.	MAF_USDA=10.417
NC_035082.1	19685584	.	A	T	.	.	MAF_INRAE=5.263
NC_035082.1	19685590	.	G	T	.	.	MAF_INRAE=17.5
NC_035082.1	19685635	.	A	G	.	.	MAF_USDA=10.417
NC_035082.1	19685678	.	G	A	.	.	MAF_USDA=3.279
NC_035082.1	19685771	.	T	C	.	.	MAF_USDA=27.381
NC_035082.1	19685793	.	T	A	.	.	MAF_INRAE=19.62;MAF_USDA=25.294
NC_035082.1	19685836	.	G	T	.	.	MAF_INRAE=10.526;MAF_USDA=4.118
NC_035082.1	19685844	.	C	T	.	.	MAF_USDA=2.353
NC_035082.1	19685901	.	C	T	.	.	MAF_USDA=2.083
NC_035082.1	19685902	.	G	A	.	.	MAF_USDA=2.941
NC_035082.1	19685920	.	T	G	.	.	MAF_INRAE=5.263;MAF_USDA=9.412
NC_035082.1	19685953	.	C	T	.	.	MAF_INRAE=8.333;MAF_USDA=4.918
NC_035082.1	19686022	.	C	T	.	.	MAF_INRAE=27.848;MAF_USDA=4.118
NC_035082.1	19686232	.	A	T	.	.	MAF_INRAE=26.316;MAF_USDA=20.588
NC_035082.1	19686358	.	C	G	.	.	MAF_INRAE=8.333;MAF_USDA=4.918
NC_035082.1	19686374	.	T	G	.	.	MAF_INRAE=19.62;MAF_USDA=20.588
NC_035082.1	19686381	.	G	T	.	.	MAF_USDA=1.639
NC_035082.1	19686382	.	A	G	.	.	MAF_INRAE=8.333;MAF_USDA=4.918
NC_035082.1	19686401	.	G	T	.	.	MAF_INRAE=12.025;MAF_USDA=8.824
NC_035082.1	19686424	.	T	C	.	.	MAF_INRAE=11.667
NC_035082.1	19686464	.	T	G	.	.	MAF_INRAE=15.823;MAF_USDA=17.059
NC_035082.1	19686523	.	G	A	.	.	MAF_INRAE=5.263
NC_035082.1	19686551	.	A	G	.	.	MAF_INRAE=12.658;MAF_USDA=17.647
NC_035082.1	19686646	.	G	A	.	.	MAF_INRAE=8.333;MAF_USDA=5.0
NC_035082.1	19686769	.	A	G	.	.	MAF_USDA=10.588
NC_035082.1	19686774	.	G	T	.	.	MAF_USDA=10.588
NC_035082.1	19686778	.	G	A	.	.	MAF_USDA=11.176
NC_035082.1	19686784	.	G	T	.	.	MAF_USDA=11.765
NC_035082.1	19686796	.	C	G	.	.	MAF_USDA=10.0
NC_035082.1	19686797	.	T	G	.	.	MAF_USDA=10.588
NC_035082.1	19686825	.	T	C	.	.	MAF_INRAE=39.873;MAF_USDA=41.176
NC_035082.1	19686870	.	T	C	.	.	MAF_INRAE=25.949;MAF_USDA=21.765
NC_035082.1	19686945	.	T	C	.	.	MAF_INRAE=10.526;MAF_USDA=6.471
NC_035082.1	19686950	.	C	A	.	.	MAF_INRAE=10.526;MAF_USDA=6.471
NC_035082.1	19686963	.	T	C	.	.	MAF_USDA=4.098
NC_035082.1	19687135	.	G	A	.	.	MAF_INRAE=5.263
NC_035082.1	19687218	.	G	A	.	.	MAF_USDA=2.083
NC_035082.1	19687220	.	G	T	.	.	MAF_USDA=18.033
NC_035082.1	19687298	.	C	T	.	.	MAF_INRAE=26.316
NC_035082.1	19687312	.	G	A	.	.	MAF_USDA=3.279
NC_035082.1	19687386	.	C	G	.	.	MAF_INRAE=11.667;MAF_USDA=30.588
NC_035082.1	19687396	.	T	C	.	.	MAF_INRAE=12.658;MAF_USDA=4.918
NC_035082.1	19687411	.	T	A	.	.	MAF_INRAE=25.949;MAF_USDA=22.941
NC_035082.1	19687435	.	T	A	.	.	MAF_USDA=4.167
NC_035082.1	19687437	.	G	A	.	.	MAF_INRAE=12.658;MAF_USDA=4.918
NC_035082.1	19687512	.	C	G	.	.	MAF_INRAE=31.013;MAF_USDA=27.059
NC_035082.1	19687664	.	T	A	.	.	MAF_USDA=1.639
NC_035082.1	19687720	.	A	T	.	.	MAF_USDA=2.083
NC_035082.1	19687721	.	A	G	.	.	MAF_USDA=2.083
NC_035082.1	19687777	.	C	A	.	.	MAF_USDA=1.639
NC_035082.1	19687836	.	G	A	.	.	MAF_INRAE=10.526;MAF_USDA=4.118
NC_035082.1	19687884	.	G	T	.	.	MAF_INRAE=12.658;MAF_USDA=4.918
NC_035082.1	19687935	.	C	T	.	.	MAF_INRAE=11.667;MAF_USDA=1.639
NC_035082.1	19687941	.	C	T	.	.	MAF_INRAE=5.263
NC_035082.1	19688094	.	T	C	.	.	MAF_INRAE=9.494;MAF_USDA=4.918
NC_035082.1	19688112	.	G	A	.	.	MAF_INRAE=34.81;MAF_USDA=44.118
NC_035082.1	19688265	.	G	C	.	.	MAF_INRAE=11.667;MAF_USDA=34.118
NC_035082.1	19688300	.	AGCAAACTCTGG	AGCAAACTCTGA	.	.	MAF_USDA=4.167
NC_035082.1	19688312	.	C	T	.	.	MAF_USDA=1.639
NC_035082.1	19688317	.	T	G	.	.	MAF_INRAE=11.667;MAF_USDA=31.765
NC_035082.1	19688339	.	A	T	.	.	MAF_INRAE=9.167
NC_035082.1	19688341	.	A	T	.	.	MAF_USDA=2.459
NC_035082.1	19688346	.	T	C	.	.	MAF_INRAE=10.759;MAF_USDA=2.083
NC_035082.1	19688347	.	A	C	.	.	MAF_INRAE=12.658;MAF_USDA=4.918
NC_035082.1	19688560	.	C	T	.	.	MAF_INRAE=20.886;MAF_USDA=39.412
NC_035082.1	19688589	.	C	T	.	.	MAF_INRAE=20.886;MAF_USDA=41.176
NC_035082.1	19688669	.	G	A	.	.	MAF_USDA=1.639
NC_035082.1	19688723	.	T	C	.	.	MAF_INRAE=12.658;MAF_USDA=8.197
NC_035082.1	19688748	.	C	T	.	.	MAF_INRAE=20.886;MAF_USDA=2.353
NC_035082.1	19689002	.	G	C	.	.	MAF_USDA=1.639
NC_035082.1	19689252	.	A	G	.	.	MAF_INRAE=1.667
NC_035082.1	19689267	.	A	C	.	.	MAF_USDA=1.639
NC_035082.1	19689271	.	G	T	.	.	MAF_INRAE=5.263
NC_035082.1	19689341	.	A	T	.	.	MAF_INRAE=45.57;MAF_USDA=44.118
NC_035082.1	19689395	.	C	A	.	.	MAF_USDA=2.083
NC_035082.1	19689396	.	A	C	.	.	MAF_USDA=2.083
NC_035082.1	19689404	.	T	G	.	.	MAF_USDA=2.941
NC_035082.1	19689411	.	A	G	.	.	MAF_USDA=2.083
NC_035082.1	19689416	.	G	T	.	.	MAF_USDA=2.353
NC_035082.1	19689448	.	T	C	.	.	MAF_INRAE=1.667
NC_035082.1	19689466	.	A	T	.	.	MAF_USDA=1.639
NC_035082.1	19689483	.	C	T	.	.	MAF_INRAE=1.667;MAF_USDA=1.639
NC_035082.1	19689491	.	G	C	.	.	MAF_INRAE=12.658;MAF_USDA=4.918
NC_035082.1	19689524	.	T	G	.	.	MAF_USDA=1.639
NC_035082.1	19689537	.	C	T	.	.	MAF_INRAE=12.025;MAF_USDA=9.412
NC_035082.1	19689633	.	A	C	.	.	MAF_INRAE=5.263;MAF_USDA=8.824
NC_035082.1	19689673	.	T	A	.	.	MAF_INRAE=9.167
NC_035082.1	19689674	.	C	T	.	.	MAF_INRAE=9.167
NC_035082.1	19689680	.	C	T	.	.	MAF_INRAE=18.987;MAF_USDA=31.765
NC_035082.1	19689724	.	C	A	.	.	MAF_INRAE=5.263;MAF_USDA=8.824
NC_035082.1	19689810	.	T	A	.	.	MAF_INRAE=20.886;MAF_USDA=40.588
NC_035082.1	19689818	.	T	A	.	.	MAF_INRAE=10.127
NC_035082.1	19689937	.	A	T	.	.	MAF_INRAE=12.658;MAF_USDA=4.918
NC_035082.1	19689970	.	G	A	.	.	MAF_INRAE=12.025;MAF_USDA=10.588
NC_035082.1	19690119	.	G	T	.	.	MAF_USDA=2.459
NC_035082.1	19690163	.	G	T	.	.	MAF_USDA=2.459
NC_035082.1	19690534	.	C	T	.	.	MAF_USDA=1.639
NC_035082.1	19690556	.	A	T	.	.	MAF_INRAE=26.316
NC_035082.1	19690561	.	A	G	.	.	MAF_INRAE=32.911;MAF_USDA=50.0
NC_035082.1	19690653	.	T	A	.	.	MAF_INRAE=11.667
NC_035082.1	19690666	.	G	T	.	.	MAF_INRAE=5.263
NC_035082.1	19690671	.	A	T	.	.	MAF_INRAE=5.263
NC_035082.1	19690672	.	C	T	.	.	MAF_USDA=1.639
NC_035082.1	19690673	.	G	T	.	.	MAF_INRAE=10.526;MAF_USDA=7.059
NC_035082.1	19690740	.	C	A	.	.	MAF_INRAE=12.025;MAF_USDA=10.0
NC_035082.1	19690772	.	T	C	.	.	MAF_INRAE=5.263
NC_035082.1	19690869	.	A	T	.	.	MAF_INRAE=10.526;MAF_USDA=29.412
NC_035082.1	19690936	.	T	G	.	.	MAF_INRAE=3.333
NC_035082.1	19690942	.	T	C	.	.	MAF_INRAE=35.443;MAF_USDA=45.882
NC_035082.1	19691118	.	A	G	.	.	MAF_INRAE=12.658;MAF_USDA=4.918
NC_035082.1	19691124	.	C	T	.	.	MAF_INRAE=34.81;MAF_USDA=44.118
NC_035082.1	19691151	.	C	T	.	.	MAF_INRAE=8.861;MAF_USDA=2.459
NC_035082.1	19691182	.	T	C	.	.	MAF_INRAE=30.38;MAF_USDA=44.118
NC_035082.1	19691209	.	C	T	.	.	MAF_INRAE=3.333
NC_035082.1	19691222	.	C	T	.	.	MAF_INRAE=27.215;MAF_USDA=16.471
NC_035082.1	19691225	.	C	T	.	.	MAF_INRAE=34.81;MAF_USDA=42.941
NC_035082.1	19691245	.	G	A	.	.	MAF_USDA=2.459
NC_035082.1	19691341	.	G	A	.	.	MAF_USDA=1.639
NC_035082.1	19691400	.	C	A	.	.	MAF_INRAE=5.063;MAF_USDA=29.412
NC_035082.1	19691401	.	A	G	.	.	MAF_INRAE=3.333;MAF_USDA=29.412
NC_035082.1	19691407	.	G	A	.	.	MAF_INRAE=3.333;MAF_USDA=10.0
NC_035082.1	19691425	.	G	A	.	.	MAF_USDA=2.083
NC_035082.1	19691485	.	A	C	.	.	MAF_INRAE=16.667
NC_035082.1	19691487	.	A	G	.	.	MAF_INRAE=10.526;MAF_USDA=16.667
NC_035082.1	19691489	.	T	A	.	.	MAF_USDA=18.75
NC_035082.1	19691511	.	C	T	.	.	MAF_INRAE=5.063;MAF_USDA=30.0
NC_035082.1	19691579	.	G	A	.	.	MAF_INRAE=3.333
NC_035082.1	19691636	.	G	A	.	.	MAF_USDA=11.765
NC_035082.1	19691643	.	C	T	.	.	MAF_INRAE=3.333
NC_035082.1	19691688	.	C	T	.	.	MAF_USDA=1.765
NC_035082.1	19691729	.	C	A	.	.	MAF_INRAE=10.526
NC_035082.1	19691837	.	T	C	.	.	MAF_INRAE=5.263;MAF_USDA=20.588
NC_035082.1	19691838	.	G	T	.	.	MAF_INRAE=5.063;MAF_USDA=30.588
NC_035082.1	19691842	.	A	T	.	.	MAF_INRAE=10.526;MAF_USDA=20.833
NC_035082.1	19691847	.	T	G	.	.	MAF_INRAE=10.526;MAF_USDA=18.75
NC_035082.1	19691857	.	G	A	.	.	MAF_INRAE=3.333
NC_035082.1	19691881	.	G	A	.	.	MAF_INRAE=5.0;MAF_USDA=2.459
NC_035082.1	19691903	.	C	T	.	.	MAF_USDA=3.279
NC_035082.1	19691938	.	A	G	.	.	MAF_INRAE=3.333
NC_035082.1	19691994	.	C	G	.	.	MAF_INRAE=2.5;MAF_USDA=3.529
NC_035082.1	19691995	.	C	T	.	.	MAF_USDA=5.738
NC_035082.1	19692015	.	G	A	.	.	MAF_USDA=1.19
NC_035082.1	19692036	.	G	A	.	.	MAF_USDA=13.934
NC_035082.1	19692068	.	C	T	.	.	MAF_INRAE=2.5;MAF_USDA=4.118
NC_035082.1	19692072	.	T	G	.	.	MAF_INRAE=3.333
NC_035082.1	19692108	.	A	C	.	.	MAF_INRAE=48.734;MAF_USDA=47.917
NC_035082.1	19692128	.	A	G	.	.	MAF_USDA=1.667
NC_035082.1	19692183	.	G	C	.	.	MAF_INRAE=5.263
NC_035082.1	19692224	.	C	T	.	.	MAF_INRAE=26.316
NC_035082.1	19692262	.	T	G	.	.	MAF_USDA=6.522
NC_035082.1	19692297	.	G	A	.	.	MAF_USDA=2.174
NC_035082.1	19693000	.	T	C	.	.	MAF_INRAE=5.263
NC_035082.1	19693016	.	A	G	.	.	MAF_INRAE=32.5;MAF_USDA=28.824
NC_035082.1	19693044	.	C	T	.	.	MAF_INRAE=3.333
NC_035082.1	19693054	.	A	G	.	.	MAF_INRAE=5.0;MAF_USDA=11.176
NC_035082.1	19693159	.	G	T	.	.	MAF_USDA=1.639
NC_035082.1	19693187	.	A	T	.	.	MAF_USDA=9.016
NC_035082.1	19693188	.	T	A	.	.	MAF_USDA=9.016
NC_035082.1	19693319	.	G	A	.	.	MAF_USDA=10.0
NC_035082.1	19693323	.	C	T	.	.	MAF_USDA=8.197
NC_035082.1	19693432	.	C	T	.	.	MAF_USDA=2.941
NC_035082.1	19693615	.	G	T	.	.	MAF_USDA=2.459
NC_035082.1	19693664	.	G	A	.	.	MAF_INRAE=29.747;MAF_USDA=4.167
NC_035082.1	19693672	.	G	C	.	.	MAF_USDA=5.0
NC_035082.1	19693701	.	C	T	.	.	MAF_INRAE=6.329;MAF_USDA=1.639
NC_035082.1	19693720	.	T	C	.	.	MAF_USDA=1.639
NC_035082.1	19693733	.	C	T	.	.	MAF_USDA=1.639
NC_035082.1	19693735	.	A	G	.	.	MAF_INRAE=1.667;MAF_USDA=6.471
NC_035082.1	19693873	.	T	G	.	.	MAF_INRAE=42.405;MAF_USDA=11.765
NC_035082.1	19693877	.	T	A	.	.	MAF_USDA=1.639
NC_035082.1	19693918	.	T	G	.	.	MAF_INRAE=46.203;MAF_USDA=35.294
NC_035082.1	19693978	.	C	T	.	.	MAF_INRAE=8.228;MAF_USDA=16.393
NC_035082.1	19694048	.	T	G	.	.	MAF_USDA=1.639
NC_035082.1	19694136	.	G	T	.	.	MAF_INRAE=49.367;MAF_USDA=29.412
NC_035082.1	19694268	.	T	A	.	.	MAF_INRAE=44.937;MAF_USDA=27.647
NC_035082.1	19694289	.	G	T	.	.	MAF_INRAE=10.526;MAF_USDA=19.412
NC_035082.1	19694318	.	C	G,T	.	.	MAF_INRAE=13.333;MAF_USDA=8.333
NC_035082.1	19694446	.	C	T	.	.	MAF_INRAE=1.667;MAF_USDA=2.353
NC_035082.1	19694609	.	C	T	.	.	MAF_USDA=4.098
NC_035082.1	19694610	.	C	A	.	.	MAF_USDA=2.941
NC_035082.1	19694643	.	G	C	.	.	MAF_INRAE=36.842;MAF_USDA=40.0
NC_035082.1	19694674	.	G	A	.	.	MAF_INRAE=2.5;MAF_USDA=27.976
NC_035082.1	19694698	.	C	T	.	.	MAF_USDA=1.639
NC_035082.1	19694720	.	A	T	.	.	MAF_INRAE=2.5;MAF_USDA=27.059
NC_035082.1	19694728	.	C	A	.	.	MAF_INRAE=10.526;MAF_USDA=18.235
NC_035082.1	19694798	.	T	C	.	.	MAF_INRAE=1.667;MAF_USDA=6.548
NC_035082.1	19694843	.	G	A	.	.	MAF_INRAE=43.038;MAF_USDA=7.059
NC_035082.1	19694977	.	C	A	.	.	MAF_INRAE=48.101;MAF_USDA=39.412
NC_035082.1	19694990	.	G	A	.	.	MAF_USDA=3.279
NC_035082.1	19694995	.	C	T	.	.	MAF_INRAE=45.57;MAF_USDA=36.471
NC_035082.1	19695005	.	T	G	.	.	MAF_USDA=10.588
NC_035082.1	19695053	.	C	T	.	.	MAF_USDA=2.459
NC_035082.1	19695132	.	T	C	.	.	MAF_USDA=2.083
NC_035082.1	19695135	.	G	T	.	.	MAF_INRAE=43.671;MAF_USDA=7.647
NC_035082.1	19695151	.	G	T	.	.	MAF_USDA=2.459
NC_035082.1	19695233	.	C	G	.	.	MAF_INRAE=1.667;MAF_USDA=7.059
NC_035082.1	19695358	.	T	A	.	.	MAF_USDA=1.765
NC_035082.1	19695368	.	G	A	.	.	MAF_USDA=1.765
NC_035082.1	19695389	.	T	A	.	.	MAF_USDA=10.588
NC_035082.1	19695422	.	A	G	.	.	MAF_INRAE=10.526
NC_035082.1	19695446	.	G	T	.	.	MAF_USDA=1.639
NC_035082.1	19695514	.	C	T	.	.	MAF_USDA=1.765
NC_035082.1	19695600	.	G	C	.	.	MAF_USDA=1.19
NC_035082.1	19695632	.	C	T	.	.	MAF_USDA=10.0
NC_035082.1	19695700	.	C	A	.	.	MAF_INRAE=1.667
NC_035082.1	19695855	.	C	A	.	.	MAF_USDA=19.412
NC_035082.1	19695856	.	A	C	.	.	MAF_USDA=18.824
NC_035082.1	19695861	.	A	G	.	.	MAF_USDA=1.19
NC_035082.1	19695870	.	A	T	.	.	MAF_INRAE=10.526;MAF_USDA=4.762
NC_035082.1	19695877	.	A	G	.	.	MAF_INRAE=7.595;MAF_USDA=32.143
NC_035082.1	19695888	.	A	C	.	.	MAF_USDA=9.524
NC_035082.1	19695891	.	T	C	.	.	MAF_USDA=9.524
NC_035082.1	19695928	.	A	G	.	.	MAF_USDA=14.167
NC_035082.1	19696067	.	T	C	.	.	MAF_INRAE=10.526;MAF_USDA=2.353
NC_035082.1	19696143	.	C	A	.	.	MAF_USDA=10.0
NC_035082.1	19696343	.	G	A	.	.	MAF_INRAE=5.0
NC_035082.1	19696381	.	G	A	.	.	MAF_INRAE=15.789;MAF_USDA=3.614
NC_035082.1	19696434	.	T	C	.	.	MAF_USDA=1.667
NC_035082.1	19696467	.	A	C	.	.	MAF_INRAE=22.152;MAF_USDA=47.024
NC_035082.1	19696624	.	T	G	.	.	MAF_USDA=1.639
NC_035082.1	19696635	.	G	T	.	.	MAF_USDA=1.639
NC_035082.1	19696675	.	G	A	.	.	MAF_USDA=11.176
NC_035082.1	19696742	.	T	G	.	.	MAF_INRAE=18.354;MAF_USDA=33.529
NC_035082.1	19696761	.	C	G	.	.	MAF_INRAE=11.667;MAF_USDA=1.639
NC_035082.1	19696835	.	G	T	.	.	MAF_USDA=1.765
NC_035082.1	19696846	.	A	T	.	.	MAF_INRAE=13.924;MAF_USDA=5.738
NC_035082.1	19696870	.	G	T	.	.	MAF_INRAE=10.526;MAF_USDA=29.412
NC_035082.1	19696872	.	T	A	.	.	MAF_USDA=5.738
NC_035082.1	19696928	.	A	T	.	.	MAF_USDA=12.353
NC_035082.1	19696954	.	A	G	.	.	MAF_INRAE=10.526
NC_035082.1	19696966	.	A	G	.	.	MAF_INRAE=15.789
NC_035082.1	19696968	.	A	T	.	.	MAF_INRAE=18.354;MAF_USDA=33.529
NC_035082.1	19696969	.	T	C	.	.	MAF_INRAE=17.5;MAF_USDA=33.529
NC_035082.1	19697053	.	C	T	.	.	MAF_USDA=3.279
NC_035082.1	19697116	.	C	T	.	.	MAF_USDA=2.459
NC_035082.1	19697224	.	C	A	.	.	MAF_USDA=8.824
NC_035082.1	19697289	.	T	G	.	.	MAF_USDA=11.176
NC_035082.1	19697393	.	T	G	.	.	MAF_INRAE=1.667;MAF_USDA=4.706
NC_035082.1	19697413	.	G	A	.	.	MAF_INRAE=18.987;MAF_USDA=28.824
NC_035082.1	19697431	.	C	A	.	.	MAF_USDA=6.557
NC_035082.1	19697440	.	C	T	.	.	MAF_INRAE=3.333;MAF_USDA=2.353
NC_035082.1	19697455	.	G	T	.	.	MAF_USDA=3.279
NC_035082.1	19697513	.	A	G	.	.	MAF_INRAE=43.671;MAF_USDA=10.417
NC_035082.1	19697533	.	C	A	.	.	MAF_USDA=2.083
NC_035082.1	19697554	.	G	T	.	.	MAF_INRAE=22.152;MAF_USDA=19.672
NC_035082.1	19697556	.	A	G	.	.	MAF_USDA=1.639
NC_035082.1	19697571	.	A	C	.	.	MAF_INRAE=22.152;MAF_USDA=19.672
NC_035082.1	19697574	.	C	A	.	.	MAF_INRAE=15.833;MAF_USDA=19.672
NC_035082.1	19697575	.	G	T	.	.	MAF_INRAE=15.833
NC_035082.1	19697583	.	T	C	.	.	MAF_INRAE=43.671;MAF_USDA=7.059
NC_035082.1	19697621	.	G	A	.	.	MAF_USDA=5.738
NC_035082.1	19697627	.	C	A	.	.	MAF_INRAE=10.526
NC_035082.1	19697637	.	G	A	.	.	MAF_USDA=4.098
NC_035082.1	19697655	.	T	G	.	.	MAF_INRAE=43.671;MAF_USDA=7.059
NC_035082.1	19697702	.	A	G	.	.	MAF_USDA=1.176
NC_035082.1	19697716	.	G	A	.	.	MAF_USDA=2.353
NC_035082.1	19697773	.	G	A	.	.	MAF_INRAE=10.526
NC_035082.1	19697811	.	G	A	.	.	MAF_INRAE=18.354;MAF_USDA=21.765
NC_035082.1	19697909	.	C	T	.	.	MAF_USDA=2.353
NC_035082.1	19697945	.	T	C	.	.	MAF_USDA=1.639
NC_035082.1	19697999	.	C	T	.	.	MAF_USDA=8.824
NC_035082.1	19698007	.	A	G	.	.	MAF_INRAE=17.089;MAF_USDA=10.588
NC_035082.1	19698011	.	A	G	.	.	MAF_USDA=4.098
NC_035082.1	19698106	.	G	A	.	.	MAF_USDA=1.639
NC_035082.1	19698158	.	A	T	.	.	MAF_USDA=3.279
NC_035082.1	19698281	.	G	A	.	.	MAF_USDA=7.377
NC_035082.1	19698307	.	A	G	.	.	MAF_USDA=4.118
NC_035082.1	19698429	.	C	A	.	.	MAF_INRAE=10.526
NC_035082.1	19698445	.	T	G	.	.	MAF_INRAE=43.671;MAF_USDA=14.118
NC_035082.1	19698448	.	A	C	.	.	MAF_USDA=2.083
NC_035082.1	19698529	.	G	A	.	.	MAF_USDA=12.353
NC_035082.1	19698554	.	T	C	.	.	MAF_INRAE=44.304;MAF_USDA=16.471
NC_035082.1	19698586	.	T	C	.	.	MAF_INRAE=36.709;MAF_USDA=45.833
NC_035082.1	19698690	.	G	T	.	.	MAF_USDA=2.459
NC_035082.1	19698691	.	A	T	.	.	MAF_USDA=2.459
NC_035082.1	19698694	.	C	A	.	.	MAF_USDA=10.0
NC_035082.1	19698736	.	A	C	.	.	MAF_INRAE=13.924;MAF_USDA=6.667
NC_035082.1	19698741	.	G	A	.	.	MAF_USDA=7.831
NC_035082.1	19698756	.	A	G	.	.	MAF_INRAE=17.089;MAF_USDA=11.446
NC_035082.1	19698759	.	C	A	.	.	MAF_INRAE=10.526
NC_035082.1	19699419	.	C	T	.	.	MAF_USDA=4.167
NC_035082.1	19699540	.	A	G	.	.	MAF_USDA=7.059
NC_035082.1	19699562	.	G	A	.	.	MAF_USDA=4.167
NC_035082.1	19699627	.	G	T	.	.	MAF_USDA=4.098
NC_035082.1	19699673	.	TCACCC	TCACCA	.	.	MAF_USDA=18.75
NC_035082.1	19699678	.	C	A	.	.	MAF_INRAE=49.367
NC_035082.1	19699713	.	C	T	.	.	MAF_INRAE=27.215;MAF_USDA=32.353
NC_035082.1	19699722	.	CAAAATAAAAATGCAAATG	CAAAATAAAAATGCAAATT	.	.	MAF_USDA=47.917
NC_035082.1	19699740	.	G	T	.	.	MAF_INRAE=17.5
NC_035082.1	19699752	.	T	G	.	.	MAF_INRAE=40.506;MAF_USDA=6.471
NC_035082.1	19699756	.	T	G	.	.	MAF_INRAE=10.526
NC_035082.1	19699760	.	C	T	.	.	MAF_INRAE=2.5;MAF_USDA=4.918
NC_035082.1	19699778	.	A	G	.	.	MAF_INRAE=10.526;MAF_USDA=1.765
NC_035082.1	19699812	.	C	A	.	.	MAF_INRAE=10.526
NC_035082.1	19699815	.	A	G	.	.	MAF_USDA=1.667
NC_035082.1	19699824	.	T	G	.	.	MAF_USDA=9.412
NC_035082.1	19699836	.	A	C	.	.	MAF_USDA=6.557
NC_035082.1	19699844	.	T	C	.	.	MAF_USDA=2.459
NC_035082.1	19699846	.	A	T	.	.	MAF_INRAE=29.114;MAF_USDA=38.235
NC_035082.1	19699854	.	A	C	.	.	MAF_USDA=9.016
NC_035082.1	19699880	.	A	G	.	.	MAF_INRAE=1.667;MAF_USDA=4.167
NC_035082.1	19699889	.	A	T	.	.	MAF_INRAE=1.667;MAF_USDA=2.083
NC_035082.1	19699894	.	G	T	.	.	MAF_INRAE=32.5;MAF_USDA=44.262
NC_035082.1	19699917	.	T	A	.	.	MAF_USDA=4.167
NC_035082.1	19699920	.	G	A	.	.	MAF_USDA=1.639
NC_035082.1	19700023	.	A	C	.	.	MAF_USDA=4.167
NC_035082.1	19700059	.	T	G	.	.	MAF_INRAE=2.5;MAF_USDA=3.279
NC_035082.1	19700066	.	A	G	.	.	MAF_INRAE=4.167;MAF_USDA=10.0
NC_035082.1	19700100	.	C	T	.	.	MAF_INRAE=24.684;MAF_USDA=25.294
NC_035082.1	19700130	.	G	A	.	.	MAF_USDA=1.639
NC_035082.1	19700139	.	G	T	.	.	MAF_USDA=1.639
NC_035082.1	19700147	.	A	C	.	.	MAF_INRAE=40.506;MAF_USDA=5.294
NC_035082.1	19700156	.	C	A	.	.	MAF_INRAE=2.5;MAF_USDA=5.738
NC_035082.1	19700157	.	C	A	.	.	MAF_INRAE=48.333;MAF_USDA=8.333
NC_035082.1	19700247	.	G	A	.	.	MAF_USDA=4.167
NC_035082.1	19700296	.	C	A	.	.	MAF_USDA=10.0
NC_035082.1	19700349	.	G	A	.	.	MAF_INRAE=13.333;MAF_USDA=12.5
NC_035082.1	19700366	.	T	C	.	.	MAF_USDA=4.167
NC_035082.1	19700388	.	T	G	.	.	MAF_USDA=2.5
NC_035082.1	19700469	.	G	C	.	.	MAF_INRAE=10.759;MAF_USDA=2.083
NC_035082.1	19700505	.	G	A	.	.	MAF_INRAE=13.333;MAF_USDA=4.762
NC_035082.1	19700742	.	A	C	.	.	MAF_USDA=14.583
NC_035082.1	19700898	.	A	T	.	.	MAF_INRAE=41.139;MAF_USDA=5.882
NC_035082.1	19700930	.	G	T	.	.	MAF_USDA=2.459
NC_035082.1	19701163	.	G	T	.	.	MAF_USDA=6.557
NC_035082.1	19701190	.	A	G	.	.	MAF_USDA=1.639
NC_035082.1	19701228	.	C	T	.	.	MAF_USDA=1.639
NC_035082.1	19701246	.	T	A	.	.	MAF_USDA=1.639
NC_035082.1	19701344	.	C	G	.	.	MAF_USDA=10.417
NC_035082.1	19701357	.	G	A	.	.	MAF_USDA=4.167
NC_035082.1	19701369	.	T	C	.	.	MAF_INRAE=11.667;MAF_USDA=8.824
NC_035082.1	19701390	.	C	T	.	.	MAF_USDA=2.941
NC_035082.1	19701601	.	T	G	.	.	MAF_INRAE=10.833;MAF_USDA=10.0
NC_035082.1	19701606	.	C	A	.	.	MAF_INRAE=4.167;MAF_USDA=10.588
NC_035082.1	19701712	.	A	G	.	.	MAF_INRAE=43.038;MAF_USDA=11.31
NC_035082.1	19701721	.	G	T	.	.	MAF_USDA=1.765
NC_035082.1	19701728	.	A	T	.	.	MAF_USDA=2.459
NC_035082.1	19701735	.	G	T	.	.	MAF_INRAE=5.696;MAF_USDA=11.765
NC_035082.1	19701772	.	G	A	.	.	MAF_INRAE=5.696;MAF_USDA=10.0
NC_035082.1	19701810	.	T	A	.	.	MAF_INRAE=10.526;MAF_USDA=2.459
NC_035082.1	19701873	.	C	T	.	.	MAF_INRAE=10.526
NC_035082.1	19701907	.	A	G	.	.	MAF_INRAE=4.167;MAF_USDA=27.059
NC_035082.1	19701915	.	G	A	.	.	MAF_INRAE=5.696;MAF_USDA=10.588
NC_035082.1	19701965	.	A	G	.	.	MAF_USDA=8.824
NC_035082.1	19702075	.	C	G	.	.	MAF_INRAE=4.167;MAF_USDA=28.235
NC_035082.1	19702110	.	G	T	.	.	MAF_INRAE=22.152;MAF_USDA=27.059
NC_035082.1	19702281	.	G	T	.	.	MAF_USDA=2.459
NC_035082.1	19702356	.	G	A	.	.	MAF_USDA=17.059
NC_035082.1	19702366	.	G	A	.	.	MAF_USDA=3.279
NC_035082.1	19702369	.	C	T	.	.	MAF_USDA=4.118
NC_035082.1	19702486	.	C	T	.	.	MAF_INRAE=10.526
NC_035082.1	19702515	.	A	T	.	.	MAF_USDA=1.639
NC_035082.1	19702562	.	G	A	.	.	MAF_INRAE=2.5;MAF_USDA=4.918
NC_035082.1	19702563	.	T	A	.	.	MAF_INRAE=2.5;MAF_USDA=4.918
NC_035082.1	19702638	.	G	A	.	.	MAF_INRAE=17.722;MAF_USDA=44.118
NC_035082.1	19702642	.	C	T	.	.	MAF_INRAE=17.5;MAF_USDA=25.882
NC_035082.1	19702658	.	C	T	.	.	MAF_INRAE=17.722;MAF_USDA=44.118
NC_035082.1	19702678	.	G	A	.	.	MAF_USDA=2.459
NC_035082.1	19702755	.	G	A	.	.	MAF_INRAE=1.667;MAF_USDA=2.353
NC_035082.1	19702782	.	A	C	.	.	MAF_USDA=4.167
NC_035082.1	19702783	.	T	A	.	.	MAF_USDA=4.167
NC_035082.1	19702836	.	G	A	.	.	MAF_INRAE=10.526;MAF_USDA=2.459
NC_035082.1	19702873	.	T	G	.	.	MAF_USDA=1.639
NC_035082.1	19702896	.	G	A	.	.	MAF_USDA=4.167
NC_035082.1	19702949	.	T	C	.	.	MAF_USDA=4.167
NC_035082.1	19703116	.	T	G	.	.	MAF_USDA=3.279
NC_035082.1	19703233	.	C	A	.	.	MAF_INRAE=1.667;MAF_USDA=2.353
NC_035082.1	19703236	.	T	C	.	.	MAF_INRAE=10.759;MAF_USDA=2.083
NC_035082.1	19703309	.	C	T	.	.	MAF_USDA=2.459
NC_035082.1	19703554	.	G	A	.	.	MAF_INRAE=2.5;MAF_USDA=12.295
NC_035082.1	19703696	.	G	A	.	.	MAF_INRAE=10.526;MAF_USDA=2.459
NC_035082.1	19703823	.	T	A	.	.	MAF_USDA=2.459
NC_035082.1	19703879	.	A	G	.	.	MAF_USDA=1.639
NC_035082.1	19704000	.	G	A	.	.	MAF_USDA=2.459
NC_035082.1	19704290	.	C	A	.	.	MAF_INRAE=13.333
NC_035082.1	19704303	.	T	A	.	.	MAF_INRAE=15.789
NC_035082.1	19704336	.	G	A	.	.	MAF_INRAE=26.316
NC_035082.1	19704509	.	A	C	.	.	MAF_USDA=9.836
NC_035082.1	19704630	.	G	T	.	.	MAF_USDA=1.639
NC_035082.1	19704764	.	T	A	.	.	MAF_INRAE=2.5;MAF_USDA=3.279
NC_035082.1	19704866	.	G	A	.	.	MAF_INRAE=10.759;MAF_USDA=2.353
NC_035082.1	19704916	.	G	T	.	.	MAF_USDA=7.377
NC_035082.1	19704917	.	G	T	.	.	MAF_INRAE=13.924;MAF_USDA=5.738
NC_035082.1	19704976	.	T	A	.	.	MAF_INRAE=15.19;MAF_USDA=21.176
NC_035082.1	19705163	.	T	G	.	.	MAF_INRAE=11.667;MAF_USDA=1.639
NC_035082.1	19705175	.	A	T	.	.	MAF_INRAE=43.671;MAF_USDA=10.0
NC_035082.1	19705233	.	G	T	.	.	MAF_INRAE=50.0;MAF_USDA=23.529
NC_035082.1	19705250	.	G	A	.	.	MAF_USDA=7.647
NC_035082.1	19705281	.	G	C	.	.	MAF_INRAE=10.526;MAF_USDA=3.279
NC_035082.1	19705284	.	G	T	.	.	MAF_USDA=3.279
NC_035082.1	19705371	.	C	A	.	.	MAF_INRAE=10.759
NC_035082.1	19705467	.	T	G	.	.	MAF_INRAE=7.595;MAF_USDA=22.353
NC_035082.1	19705468	.	G	T	.	.	MAF_INRAE=11.667;MAF_USDA=2.459
NC_035082.1	19705557	.	G	A	.	.	MAF_USDA=1.639
NC_035082.1	19705598	.	C	T	.	.	MAF_INRAE=13.333;MAF_USDA=20.0
NC_035082.1	19705610	.	C	A	.	.	MAF_USDA=1.639
NC_035082.1	19705635	.	C	T	.	.	MAF_INRAE=10.526;MAF_USDA=5.294
NC_035082.1	19705659	.	C	T	.	.	MAF_INRAE=13.291;MAF_USDA=7.059
NC_035082.1	19705663	.	G	C	.	.	MAF_INRAE=13.333
NC_035082.1	19705664	.	TG	TA	.	.	MAF_USDA=6.25
NC_035082.1	19705665	.	G	A	.	.	MAF_INRAE=15.789
NC_035082.1	19705670	.	G	C	.	.	MAF_INRAE=13.333
NC_035082.1	19705673	.	G	T	.	.	MAF_INRAE=13.333
NC_035082.1	19705676	.	G	C	.	.	MAF_INRAE=13.333
NC_035082.1	19705679	.	A	C	.	.	MAF_INRAE=13.333
NC_035082.1	19705682	.	G	T	.	.	MAF_INRAE=13.333
NC_035082.1	19705684	.	G	C	.	.	MAF_INRAE=13.333
NC_035082.1	19705744	.	C	T	.	.	MAF_INRAE=10.526;MAF_USDA=3.279
NC_035082.1	19705745	.	A	G	.	.	MAF_INRAE=30.0;MAF_USDA=33.529
NC_035082.1	19705763	.	A	G	.	.	MAF_INRAE=13.291;MAF_USDA=5.882
NC_035082.1	19705772	.	C	T	.	.	MAF_INRAE=13.291;MAF_USDA=5.882
NC_035082.1	19705802	.	C	T	.	.	MAF_INRAE=7.595;MAF_USDA=18.824
NC_035082.1	19705806	.	C	T	.	.	MAF_USDA=1.639
NC_035082.1	19705891	.	C	A	.	.	MAF_USDA=3.279
NC_035082.1	19705945	.	A	G	.	.	MAF_INRAE=9.494;MAF_USDA=23.529
NC_035082.1	19705966	.	T	C	.	.	MAF_INRAE=34.81;MAF_USDA=11.176
NC_035082.1	19705967	.	G	A	.	.	MAF_INRAE=15.833;MAF_USDA=5.882
NC_035082.1	19705981	.	G	A	.	.	MAF_USDA=4.118
NC_035082.1	19705995	.	G	A	.	.	MAF_INRAE=18.354;MAF_USDA=8.824
NC_035082.1	19706056	.	T	G	.	.	MAF_INRAE=2.5;MAF_USDA=21.765
NC_035082.1	19706063	.	T	C	.	.	MAF_INRAE=5.263
NC_035082.1	19706093	.	C	T	.	.	MAF_INRAE=10.526;MAF_USDA=4.098
NC_035082.1	19706149	.	C	T	.	.	MAF_USDA=1.639
NC_035082.1	19706158	.	A	T	.	.	MAF_USDA=5.738
NC_035082.1	19706185	.	C	T	.	.	MAF_INRAE=18.354;MAF_USDA=39.412
NC_035082.1	19706205	.	A	C	.	.	MAF_USDA=4.167
NC_035082.1	19706222	.	A	C	.	.	MAF_INRAE=10.526;MAF_USDA=2.459
NC_035082.1	19706231	.	T	C	.	.	MAF_INRAE=5.063;MAF_USDA=2.459
NC_035082.1	19706274	.	C	T	.	.	MAF_USDA=4.098
NC_035082.1	19706322	.	A	C	.	.	MAF_INRAE=18.354;MAF_USDA=7.647
NC_035082.1	19706324	.	A	G	.	.	MAF_INRAE=15.833;MAF_USDA=7.059
NC_035082.1	19706360	.	G	A	.	.	MAF_INRAE=18.354;MAF_USDA=7.059
NC_035082.1	19706392	.	C	T	.	.	MAF_INRAE=29.114;MAF_USDA=8.333
NC_035082.1	19706396	.	G	A	.	.	MAF_INRAE=30.0;MAF_USDA=8.333
NC_035082.1	19706399	.	C	A	.	.	MAF_INRAE=30.0;MAF_USDA=8.333
NC_035082.1	19706402	.	C	T	.	.	MAF_INRAE=2.5;MAF_USDA=16.471
NC_035082.1	19706532	.	T	G	.	.	MAF_INRAE=14.167;MAF_USDA=17.647
NC_035082.1	19706547	.	G	A	.	.	MAF_USDA=3.279
NC_035082.1	19706657	.	C	G	.	.	MAF_INRAE=11.667;MAF_USDA=2.459
NC_035082.1	19706778	.	T	C	.	.	MAF_INRAE=6.962;MAF_USDA=18.824
NC_035082.1	19706958	.	T	C	.	.	MAF_INRAE=2.5
NC_035082.1	19706984	.	C	A	.	.	MAF_INRAE=2.5;MAF_USDA=8.235
NC_035082.1	19706993	.	T	C	.	.	MAF_USDA=2.083
NC_035082.1	19707097	.	T	G	.	.	MAF_USDA=2.459
NC_035082.1	19707133	.	T	C	.	.	MAF_USDA=2.459
NC_035082.1	19707151	.	G	C	.	.	MAF_USDA=2.459
NC_035082.1	19707193	.	C	A	.	.	MAF_USDA=4.918
NC_035082.1	19707424	.	C	T	.	.	MAF_INRAE=16.456;MAF_USDA=37.059
NC_035082.1	19707427	.	A	G	.	.	MAF_INRAE=16.667;MAF_USDA=37.059
NC_035082.1	19707463	.	T	C	.	.	MAF_INRAE=16.456;MAF_USDA=37.059
NC_035082.1	19707575	.	A	C	.	.	MAF_INRAE=48.734;MAF_USDA=45.294
NC_035082.1	19707708	.	C	T	.	.	MAF_USDA=1.639
NC_035082.1	19707709	.	G	T	.	.	MAF_USDA=4.167
NC_035082.1	19707718	.	A	C	.	.	MAF_INRAE=11.392;MAF_USDA=21.176
NC_035082.1	19707733	.	C	T	.	.	MAF_INRAE=10.526;MAF_USDA=3.279
NC_035082.1	19707793	.	A	G	.	.	MAF_INRAE=41.139;MAF_USDA=6.471
NC_035082.1	19707794	.	C	A	.	.	MAF_USDA=1.639
NC_035082.1	19707964	.	C	T	.	.	MAF_INRAE=11.667;MAF_USDA=11.176
NC_035082.1	19707978	.	C	A	.	.	MAF_INRAE=5.0;MAF_USDA=27.059
NC_035082.1	19708001	.	T	C	.	.	MAF_USDA=1.639
NC_035082.1	19708020	.	T	A	.	.	MAF_INRAE=47.468;MAF_USDA=45.833
NC_035082.1	19708021	.	G	C	.	.	MAF_INRAE=44.167;MAF_USDA=45.833
NC_035082.1	19708098	.	G	T	.	.	MAF_INRAE=11.667;MAF_USDA=2.459
NC_035082.1	19708138	.	C	T	.	.	MAF_INRAE=15.789;MAF_USDA=1.639
NC_035082.1	19708203	.	C	T	.	.	MAF_INRAE=8.333;MAF_USDA=9.016
NC_035082.1	19708209	.	T	A	.	.	MAF_INRAE=8.333;MAF_USDA=14.754
NC_035082.1	19708210	.	A	T	.	.	MAF_USDA=7.377
NC_035082.1	19708215	.	C	T	.	.	MAF_INRAE=27.215;MAF_USDA=6.471
NC_035082.1	19708269	.	T	C	.	.	MAF_INRAE=10.526;MAF_USDA=2.459
NC_035082.1	19708299	.	A	C	.	.	MAF_INRAE=10.526;MAF_USDA=2.459
NC_035082.1	19708331	.	C	T	.	.	MAF_INRAE=40.506;MAF_USDA=6.471
NC_035082.1	19708358	.	C	A	.	.	MAF_INRAE=12.5;MAF_USDA=10.588
NC_035082.1	19708369	.	C	T	.	.	MAF_INRAE=11.392;MAF_USDA=21.176
NC_035082.1	19708381	.	A	C	.	.	MAF_USDA=2.083
NC_035082.1	19708431	.	G	T	.	.	MAF_INRAE=10.526
NC_035082.1	19708450	.	G	C	.	.	MAF_INRAE=15.789;MAF_USDA=5.738
NC_035082.1	19708487	.	G	A	.	.	MAF_USDA=1.639
NC_035082.1	19708517	.	C	T	.	.	MAF_USDA=7.059
NC_035082.1	19708557	.	G	A	.	.	MAF_USDA=2.459
NC_035082.1	19708638	.	T	C	.	.	MAF_INRAE=5.0;MAF_USDA=44.118
NC_035082.1	19708639	.	G	A	.	.	MAF_INRAE=26.667;MAF_USDA=14.706
NC_035082.1	19708690	.	C	T	.	.	MAF_INRAE=15.823;MAF_USDA=28.824
NC_035082.1	19708713	.	T	G	.	.	MAF_INRAE=46.835;MAF_USDA=10.588
NC_035082.1	19708714	.	G	A	.	.	MAF_USDA=3.279
NC_035082.1	19708733	.	T	G	.	.	MAF_USDA=1.639
NC_035082.1	19708884	.	A	C	.	.	MAF_USDA=3.279
NC_035082.1	19708914	.	T	C	.	.	MAF_INRAE=13.924;MAF_USDA=15.294
NC_035082.1	19708967	.	C	T	.	.	MAF_INRAE=13.924;MAF_USDA=14.706
NC_035082.1	19709025	.	A	T	.	.	MAF_INRAE=5.0;MAF_USDA=25.882
NC_035082.1	19709039	.	A	G	.	.	MAF_INRAE=44.304;MAF_USDA=45.882
NC_035082.1	19709101	.	C	T	.	.	MAF_INRAE=10.526
NC_035082.1	19709240	.	A	G	.	.	MAF_INRAE=5.263;MAF_USDA=1.639
NC_035082.1	19709245	.	C	T	.	.	MAF_INRAE=12.658;MAF_USDA=41.176
NC_035082.1	19709269	.	C	G	.	.	MAF_INRAE=41.139;MAF_USDA=10.417
NC_035082.1	19709384	.	C	G	.	.	MAF_USDA=1.639
NC_035082.1	19709390	.	C	T	.	.	MAF_USDA=1.639
NC_035082.1	19709436	.	A	C	.	.	MAF_USDA=1.639
NC_035082.1	19709500	.	A	T	.	.	MAF_INRAE=33.544;MAF_USDA=12.5
NC_035082.1	19709501	.	T	A	.	.	MAF_INRAE=25.833;MAF_USDA=12.5
NC_035082.1	19709528	.	C	T	.	.	MAF_USDA=3.279
NC_035082.1	19709603	.	C	T	.	.	MAF_INRAE=11.392;MAF_USDA=21.176
NC_035082.1	19709645	.	C	T	.	.	MAF_INRAE=46.203;MAF_USDA=48.235
NC_035082.1	19709669	.	C	T	.	.	MAF_INRAE=46.835;MAF_USDA=48.824
NC_035082.1	19709682	.	T	G	.	.	MAF_USDA=5.738
NC_035082.1	19709685	.	G	T	.	.	MAF_USDA=9.016
NC_035082.1	19709712	.	C	T	.	.	MAF_USDA=2.459
NC_035082.1	19709893	.	T	C	.	.	MAF_INRAE=16.456;MAF_USDA=48.235
NC_035082.1	19709913	.	G	A	.	.	MAF_INRAE=5.263
NC_035082.1	19709943	.	T	C	.	.	MAF_INRAE=25.316;MAF_USDA=28.235
NC_035082.1	19709950	.	G	T	.	.	MAF_USDA=8.824
NC_035082.1	19709966	.	G	A	.	.	MAF_INRAE=44.937;MAF_USDA=39.412
NC_035082.1	19709995	.	T	A	.	.	MAF_USDA=3.279
NC_035082.1	19710046	.	G	T	.	.	MAF_USDA=15.294
NC_035082.1	19710053	.	T	A	.	.	MAF_INRAE=5.263
NC_035082.1	19710056	.	T	A	.	.	MAF_USDA=1.639
NC_035082.1	19710064	.	A	T	.	.	MAF_INRAE=11.667;MAF_USDA=1.639
NC_035082.1	19710073	.	A	T	.	.	MAF_INRAE=11.667;MAF_USDA=1.667
NC_035082.1	19710078	.	A	C	.	.	MAF_INRAE=11.392;MAF_USDA=24.118
NC_035082.1	19710089	.	A	T	.	.	MAF_USDA=14.286
NC_035082.1	19710108	.	G	A	.	.	MAF_USDA=8.333
NC_035082.1	19710132	.	T	C	.	.	MAF_USDA=18.902
NC_035082.1	19710171	.	C	T	.	.	MAF_USDA=8.824
NC_035082.1	19710172	.	C	T	.	.	MAF_USDA=10.0
NC_035082.1	19710173	.	G	A	.	.	MAF_INRAE=41.667;MAF_USDA=36.471
NC_035082.1	19710224	.	G	A	.	.	MAF_INRAE=41.139;MAF_USDA=10.0
NC_035082.1	19710253	.	C	T	.	.	MAF_USDA=3.279
NC_035082.1	19710295	.	A	C	.	.	MAF_INRAE=41.139;MAF_USDA=9.412
NC_035082.1	19710298	.	A	G	.	.	MAF_INRAE=28.333;MAF_USDA=49.412
NC_035082.1	19710314	.	C	T	.	.	MAF_USDA=2.459
NC_035082.1	19710327	.	C	G	.	.	MAF_USDA=1.639
NC_035082.1	19710329	.	C	A	.	.	MAF_INRAE=41.139;MAF_USDA=8.824
NC_035082.1	19710335	.	G	A	.	.	MAF_USDA=12.353
NC_035082.1	19710338	.	G	T	.	.	MAF_INRAE=41.139;MAF_USDA=8.824
NC_035082.1	19710358	.	C	T	.	.	MAF_INRAE=13.291;MAF_USDA=23.529
NC_035082.1	19710398	.	G	A	.	.	MAF_INRAE=11.667;MAF_USDA=1.639
NC_035082.1	19710427	.	C	G	.	.	MAF_INRAE=11.667;MAF_USDA=1.639
NC_035082.1	19710436	.	A	T	.	.	MAF_USDA=2.083
NC_035082.1	19710443	.	G	A	.	.	MAF_INRAE=35.443;MAF_USDA=49.412
NC_035082.1	19710450	.	G	A	.	.	MAF_INRAE=35.443;MAF_USDA=48.824
NC_035082.1	19710598	.	T	C	.	.	MAF_USDA=11.765
NC_035082.1	19710625	.	G	A	.	.	MAF_INRAE=5.263
NC_035082.1	19710660	.	T	C	.	.	MAF_INRAE=2.5;MAF_USDA=4.098
NC_035082.1	19710706	.	C	G	.	.	MAF_USDA=1.639
NC_035082.1	19710761	.	G	C	.	.	MAF_INRAE=41.139;MAF_USDA=9.412
NC_035082.1	19710779	.	G	A	.	.	MAF_INRAE=11.667;MAF_USDA=1.639
NC_035082.1	19710800	.	T	C	.	.	MAF_INRAE=14.557
NC_035082.1	19710828	.	C	T	.	.	MAF_INRAE=11.667;MAF_USDA=1.639
NC_035082.1	19710860	.	C	G	.	.	MAF_INRAE=41.139;MAF_USDA=10.0
NC_035082.1	19710890	.	C	A	.	.	MAF_USDA=1.639
NC_035082.1	19710910	.	C	T	.	.	MAF_INRAE=15.789;MAF_USDA=5.294
NC_035082.1	19710970	.	C	G	.	.	MAF_INRAE=13.291;MAF_USDA=24.118
NC_035082.1	19710972	.	C	T	.	.	MAF_USDA=4.167
NC_035082.1	19711074	.	G	T	.	.	MAF_USDA=1.639
NC_035082.1	19711090	.	G	A	.	.	MAF_INRAE=35.443;MAF_USDA=48.235
NC_035082.1	19711092	.	G	A	.	.	MAF_USDA=1.639
NC_035082.1	19711159	.	G	A	.	.	MAF_INRAE=13.924;MAF_USDA=4.918
NC_035082.1	19711164	.	C	T	.	.	MAF_USDA=3.279
NC_035082.1	19711175	.	T	A	.	.	MAF_INRAE=11.667;MAF_USDA=6.25
NC_035082.1	19711208	.	A	C	.	.	MAF_INRAE=11.667;MAF_USDA=1.639
NC_035082.1	19711287	.	C	T	.	.	MAF_INRAE=35.443;MAF_USDA=48.824
NC_035082.1	19711291	.	C	T	.	.	MAF_INRAE=13.291;MAF_USDA=23.529
NC_035082.1	19711308	.	C	T	.	.	MAF_INRAE=5.263;MAF_USDA=3.279
NC_035082.1	19711321	.	G	A	.	.	MAF_USDA=2.459
NC_035082.1	19711334	.	G	A	.	.	MAF_INRAE=44.304;MAF_USDA=38.824
NC_035082.1	19711365	.	T	C	.	.	MAF_INRAE=11.667;MAF_USDA=14.118
NC_035082.1	19711406	.	G	A	.	.	MAF_INRAE=7.595;MAF_USDA=17.059
NC_035082.1	19711428	.	G	A	.	.	MAF_INRAE=41.139;MAF_USDA=10.0
NC_035082.1	19711438	.	C	T	.	.	MAF_INRAE=44.304;MAF_USDA=34.706
NC_035082.1	19711444	.	A	G	.	.	MAF_USDA=13.529
NC_035082.1	19711448	.	CA	CG	.	.	MAF_USDA=8.333
NC_035082.1	19711549	.	T	G	.	.	MAF_USDA=3.279
NC_035082.1	19711568	.	G	A	.	.	MAF_INRAE=43.671;MAF_USDA=34.118
NC_035082.1	19711588	.	G	A	.	.	MAF_INRAE=35.443;MAF_USDA=50.0
NC_035082.1	19711635	.	A	T	.	.	MAF_USDA=1.639
NC_035082.1	19711656	.	A	C	.	.	MAF_INRAE=41.139;MAF_USDA=9.412
NC_035082.1	19711664	.	A	G	.	.	MAF_INRAE=11.667;MAF_USDA=6.25
NC_035082.1	19711694	.	T	C	.	.	MAF_INRAE=2.5;MAF_USDA=8.824
NC_035082.1	19711710	.	C	T	.	.	MAF_USDA=1.639
NC_035082.1	19711786	.	T	C	.	.	MAF_INRAE=10.833;MAF_USDA=26.471
NC_035082.1	19711816	.	C	T	.	.	MAF_INRAE=28.333
NC_035082.1	19711837	.	C	T	.	.	MAF_INRAE=5.263;MAF_USDA=1.639
NC_035082.1	19712050	.	C	T	.	.	MAF_INRAE=2.5
NC_035082.1	19712066	.	G	A	.	.	MAF_USDA=1.639
NC_035082.1	19712200	.	G	A	.	.	MAF_INRAE=48.734;MAF_USDA=38.824
NC_035082.1	19712282	.	C	T	.	.	MAF_INRAE=35.443;MAF_USDA=32.353
NC_035082.1	19712387	.	A	C	.	.	MAF_USDA=2.459
NC_035082.1	19712399	.	C	A	.	.	MAF_INRAE=41.139;MAF_USDA=7.647
NC_035082.1	19712493	.	G	T	.	.	MAF_INRAE=2.5;MAF_USDA=8.824
NC_035082.1	19712634	.	C	T	.	.	MAF_INRAE=46.835;MAF_USDA=35.294
NC_035082.1	19712765	.	G	A	.	.	MAF_USDA=3.279
NC_035082.1	19712823	.	C	A	.	.	MAF_INRAE=13.291;MAF_USDA=2.083
NC_035082.1	19712851	.	T	A	.	.	MAF_USDA=1.639
NC_035082.1	19712926	.	C	T	.	.	MAF_INRAE=15.789;MAF_USDA=3.279
NC_035082.1	19712968	.	C	T	.	.	MAF_USDA=4.167
NC_035082.1	19713001	.	G	A	.	.	MAF_USDA=5.738
NC_035082.1	19713025	.	G	A	.	.	MAF_USDA=6.557
NC_035082.1	19713028	.	C	T	.	.	MAF_USDA=2.941
NC_035082.1	19713049	.	A	G	.	.	MAF_INRAE=27.215;MAF_USDA=25.882
NC_035082.1	19713101	.	G	T	.	.	MAF_USDA=5.882
NC_035082.1	19713240	.	C	T	.	.	MAF_INRAE=13.924;MAF_USDA=8.197
NC_035082.1	19713317	.	A	G	.	.	MAF_INRAE=13.924;MAF_USDA=8.197
NC_035082.1	19713335	.	T	C	.	.	MAF_USDA=2.353
NC_035082.1	19713339	.	A	T	.	.	MAF_USDA=4.167
NC_035082.1	19713502	.	A	C	.	.	MAF_INRAE=10.833;MAF_USDA=3.279
NC_035082.1	19713603	.	A	G	.	.	MAF_USDA=10.588
NC_035082.1	19713607	.	T	A	.	.	MAF_INRAE=31.579;MAF_USDA=14.706
NC_035082.1	19713637	.	T	A	.	.	MAF_INRAE=10.526
NC_035082.1	19713639	.	A	T	.	.	MAF_USDA=2.459
NC_035082.1	19713705	.	C	T	.	.	MAF_INRAE=11.667;MAF_USDA=3.279
NC_035082.1	19713715	.	A	T	.	.	MAF_INRAE=25.833;MAF_USDA=35.882
NC_035082.1	19713737	.	T	C	.	.	MAF_USDA=2.083
NC_035082.1	19713756	.	C	T	.	.	MAF_INRAE=29.747;MAF_USDA=28.824
NC_035082.1	19713902	.	A	G	.	.	MAF_INRAE=27.215;MAF_USDA=22.353
NC_035082.1	19713909	.	C	G	.	.	MAF_INRAE=5.0;MAF_USDA=12.941
NC_035082.1	19713940	.	C	T	.	.	MAF_USDA=1.639
NC_035082.1	19713959	.	T	G	.	.	MAF_USDA=2.083
NC_035082.1	19714006	.	A	G	.	.	MAF_INRAE=26.582;MAF_USDA=40.0
NC_035082.1	19714007	.	G	C	.	.	MAF_INRAE=25.0;MAF_USDA=40.476
NC_035082.1	19714010	.	C	T	.	.	MAF_USDA=1.639
NC_035082.1	19714018	.	A	C	.	.	MAF_INRAE=26.582;MAF_USDA=40.476
NC_035082.1	19714020	.	G	A	.	.	MAF_INRAE=25.0;MAF_USDA=40.0
NC_035082.1	19714038	.	A	G	.	.	MAF_INRAE=5.263
NC_035082.1	19714069	.	G	A	.	.	MAF_USDA=3.279
NC_035082.1	19714103	.	C	T	.	.	MAF_INRAE=1.667
NC_035082.1	19714185	.	A	G	.	.	MAF_INRAE=27.215;MAF_USDA=21.765
NC_035082.1	19714223	.	C	T	.	.	MAF_INRAE=44.304;MAF_USDA=7.647
NC_035082.1	19714280	.	T	C	.	.	MAF_USDA=1.639
NC_035082.1	19714298	.	T	C	.	.	MAF_INRAE=24.051;MAF_USDA=40.588
NC_035082.1	19714380	.	T	A	.	.	MAF_INRAE=11.667
NC_035082.1	19714446	.	G	A	.	.	MAF_USDA=2.941
NC_035082.1	19714464	.	T	C	.	.	MAF_INRAE=11.667
NC_035082.1	19714494	.	A	C	.	.	MAF_INRAE=27.215;MAF_USDA=21.176
NC_035082.1	19714515	.	C	T	.	.	MAF_INRAE=45.57;MAF_USDA=7.647
NC_035082.1	19714521	.	G	T	.	.	MAF_USDA=6.471
NC_035082.1	19714572	.	T	A	.	.	MAF_INRAE=46.203;MAF_USDA=17.059
NC_035082.1	19714583	.	G	T	.	.	MAF_USDA=6.471
NC_035082.1	19714595	.	T	A	.	.	MAF_USDA=10.417
NC_035082.1	19714609	.	T	C	.	.	MAF_INRAE=27.215;MAF_USDA=20.0
NC_035082.1	19714641	.	G	A	.	.	MAF_INRAE=45.57;MAF_USDA=11.765
NC_035082.1	19714675	.	T	C	.	.	MAF_USDA=4.167
NC_035082.1	19715466	.	T	G	.	.	MAF_INRAE=31.579;MAF_USDA=40.0
NC_035082.1	19715489	.	C	A	.	.	MAF_INRAE=31.579;MAF_USDA=10.417
NC_035082.1	19715492	.	T	G	.	.	MAF_USDA=10.417
NC_035082.1	19715503	.	C	G	.	.	MAF_USDA=5.294
NC_035082.1	19715574	.	A	G	.	.	MAF_INRAE=24.684;MAF_USDA=33.529
NC_035082.1	19715590	.	A	C	.	.	MAF_INRAE=24.684;MAF_USDA=14.583
NC_035082.1	19715601	.	C	G	.	.	MAF_INRAE=41.139;MAF_USDA=5.294
NC_035082.1	19715698	.	G	C	.	.	MAF_INRAE=27.215;MAF_USDA=10.588
NC_035082.1	19715718	.	C	T	.	.	MAF_USDA=1.639
NC_035082.1	19715722	.	T	A	.	.	MAF_USDA=10.417
NC_035082.1	19715795	.	C	A	.	.	MAF_INRAE=10.526;MAF_USDA=2.459
NC_035082.1	19715830	.	C	T	.	.	MAF_USDA=1.639
NC_035082.1	19715942	.	T	A	.	.	MAF_USDA=1.639
NC_035082.1	19715943	.	C	A	.	.	MAF_USDA=1.639
NC_035082.1	19716100	.	G	A	.	.	MAF_INRAE=7.595;MAF_USDA=17.647
NC_035082.1	19716269	.	T	C	.	.	MAF_USDA=5.882
NC_035082.1	19716296	.	T	C	.	.	MAF_INRAE=48.101;MAF_USDA=23.529
NC_035082.1	19716383	.	C	T	.	.	MAF_USDA=1.639
NC_035082.1	19716527	.	C	T	.	.	MAF_USDA=2.459
NC_035082.1	19716736	.	G	A	.	.	MAF_USDA=1.639
NC_035082.1	19716833	.	G	T	.	.	MAF_USDA=1.639
NC_035082.1	19716871	.	T	C	.	.	MAF_USDA=1.695
NC_035082.1	19717331	.	G	A	.	.	MAF_INRAE=10.759;MAF_USDA=4.167
NC_035082.1	19717332	.	A	T	.	.	MAF_INRAE=12.5;MAF_USDA=4.167
NC_035082.1	19717484	.	C	G	.	.	MAF_USDA=14.754
NC_035082.1	19717638	.	T	G	.	.	MAF_USDA=18.235
NC_035082.1	19717657	.	C	T	.	.	MAF_USDA=3.529
NC_035082.1	19717763	.	G	A	.	.	MAF_USDA=3.279
NC_035082.1	19717840	.	T	C	.	.	MAF_INRAE=5.263;MAF_USDA=6.557
NC_035082.1	19717841	.	G	A	.	.	MAF_USDA=1.639
NC_035082.1	19717892	.	G	A	.	.	MAF_USDA=2.459
NC_035082.1	19717954	.	T	C	.	.	MAF_USDA=3.279
NC_035082.1	19718032	.	A	G	.	.	MAF_INRAE=12.025;MAF_USDA=7.377
NC_035082.1	19718052	.	T	C	.	.	MAF_USDA=1.639
NC_035082.1	19718098	.	C	T	.	.	MAF_INRAE=5.263;MAF_USDA=4.098
NC_035082.1	19718112	.	G	A	.	.	MAF_USDA=3.279
NC_035082.1	19718186	.	G	T	.	.	MAF_INRAE=28.481;MAF_USDA=25.294
NC_035082.1	19718220	.	G	A	.	.	MAF_INRAE=49.367;MAF_USDA=18.824
NC_035082.1	19718267	.	C	T	.	.	MAF_INRAE=49.367;MAF_USDA=19.412
NC_035082.1	19718284	.	A	G	.	.	MAF_USDA=1.639
NC_035082.1	19718288	.	C	T	.	.	MAF_USDA=2.459
NC_035082.1	19718334	.	C	A	.	.	MAF_USDA=1.639
NC_035082.1	19718504	.	A	G	.	.	MAF_INRAE=12.025;MAF_USDA=6.557
NC_035082.1	19718584	.	A	T	.	.	MAF_INRAE=48.734;MAF_USDA=19.412
NC_035082.1	19718595	.	G	T	.	.	MAF_USDA=1.639
NC_035082.1	19718679	.	G	T	.	.	MAF_INRAE=49.367;MAF_USDA=19.412
NC_035082.1	19718685	.	G	T	.	.	MAF_USDA=3.529
NC_035082.1	19718689	.	A	G	.	.	MAF_USDA=3.529
NC_035082.1	19718691	.	G	C	.	.	MAF_USDA=3.529
NC_035082.1	19718693	.	C	T	.	.	MAF_USDA=3.529
NC_035082.1	19718697	.	A	C	.	.	MAF_USDA=3.529
NC_035082.1	19718703	.	T	A	.	.	MAF_USDA=5.294
NC_035082.1	19718754	.	T	G	.	.	MAF_USDA=1.639
NC_035082.1	19718795	.	T	G	.	.	MAF_USDA=4.706
NC_035082.1	19719033	.	A	G	.	.	MAF_USDA=1.639
NC_035082.1	19719039	.	T	A	.	.	MAF_INRAE=49.367;MAF_USDA=18.824
NC_035082.1	19719058	.	A	G	.	.	MAF_INRAE=48.734;MAF_USDA=20.0
NC_035082.1	19719059	.	A	T	.	.	MAF_INRAE=49.167;MAF_USDA=19.412
NC_035082.1	19719066	.	T	G	.	.	MAF_INRAE=37.975;MAF_USDA=31.176
NC_035082.1	19719170	.	A	G	.	.	MAF_INRAE=12.5;MAF_USDA=19.412
NC_035082.1	19719235	.	G	T	.	.	MAF_INRAE=20.0
NC_035082.1	19719267	.	A	C	.	.	MAF_INRAE=13.333;MAF_USDA=19.412
NC_035082.1	19719343	.	A	C	.	.	MAF_INRAE=10.833;MAF_USDA=5.738
NC_035082.1	19719351	.	C	T	.	.	MAF_INRAE=36.709;MAF_USDA=30.0
NC_035082.1	19719361	.	C	A	.	.	MAF_USDA=3.279
NC_035082.1	19719408	.	G	A	.	.	MAF_USDA=3.279
NC_035082.1	19719429	.	G	T	.	.	MAF_INRAE=26.316;MAF_USDA=2.459
NC_035082.1	19719456	.	C	T	.	.	MAF_USDA=1.765
NC_035082.1	19719529	.	A	G	.	.	MAF_INRAE=12.025;MAF_USDA=5.738
NC_035082.1	19719592	.	C	T	.	.	MAF_INRAE=10.526;MAF_USDA=5.882
NC_035082.1	19719621	.	G	C	.	.	MAF_USDA=2.941
NC_035082.1	19719671	.	G	A	.	.	MAF_INRAE=7.595;MAF_USDA=17.059
NC_035082.1	19719693	.	TT	TC	.	.	MAF_USDA=2.083
NC_035082.1	19719694	.	T	C	.	.	MAF_INRAE=2.5
NC_035082.1	19719840	.	G	T	.	.	MAF_USDA=2.459
NC_035082.1	19719868	.	T	C	.	.	MAF_INRAE=37.975;MAF_USDA=38.824
NC_035082.1	19720005	.	T	G	.	.	MAF_INRAE=29.747;MAF_USDA=6.25
NC_035082.1	19720052	.	T	C	.	.	MAF_USDA=3.279
NC_035082.1	19720098	.	A	C	.	.	MAF_INRAE=10.833
NC_035082.1	19720112	.	A	G	.	.	MAF_USDA=3.279
NC_035082.1	19720120	.	T	C	.	.	MAF_USDA=2.459
NC_035082.1	19720169	.	A	G	.	.	MAF_USDA=3.279
NC_035082.1	19720279	.	C	T	.	.	MAF_USDA=2.459
NC_035082.1	19720358	.	C	T	.	.	MAF_USDA=1.639
NC_035082.1	19720387	.	C	T	.	.	MAF_INRAE=27.848;MAF_USDA=31.176
NC_035082.1	19720473	.	G	A	.	.	MAF_INRAE=22.152;MAF_USDA=22.941
NC_035082.1	19720506	.	G	C	.	.	MAF_INRAE=10.526;MAF_USDA=9.016
NC_035082.1	19720749	.	G	A	.	.	MAF_INRAE=12.025;MAF_USDA=7.059
NC_035082.1	19720785	.	C	T	.	.	MAF_INRAE=27.215;MAF_USDA=47.059
NC_035082.1	19720832	.	A	G	.	.	MAF_INRAE=48.101;MAF_USDA=20.588
NC_035082.1	19720842	.	T	C	.	.	MAF_INRAE=10.526;MAF_USDA=2.459
NC_035082.1	19720940	.	A	G	.	.	MAF_INRAE=26.316;MAF_USDA=30.0
NC_035082.1	19721009	.	A	G	.	.	MAF_INRAE=18.354;MAF_USDA=49.412
NC_035082.1	19721031	.	C	A	.	.	MAF_USDA=8.197
NC_035082.1	19721058	.	G	T	.	.	MAF_INRAE=43.671;MAF_USDA=12.5
NC_035082.1	19721075	.	C	G	.	.	MAF_INRAE=26.316;MAF_USDA=4.918
NC_035082.1	19721109	.	T	C	.	.	MAF_USDA=2.941
NC_035082.1	19721125	.	T	G	.	.	MAF_USDA=1.639
NC_035082.1	19721233	.	C	A	.	.	MAF_INRAE=48.101;MAF_USDA=17.647
NC_035082.1	19721381	.	G	A	.	.	MAF_INRAE=24.051;MAF_USDA=25.595
NC_035082.1	19721488	.	C	T	.	.	MAF_INRAE=10.526
NC_035082.1	19721553	.	C	A	.	.	MAF_USDA=1.639
NC_035082.1	19721726	.	C	A	.	.	MAF_INRAE=33.544;MAF_USDA=27.059
NC_035082.1	19721729	.	T	G	.	.	MAF_INRAE=34.167;MAF_USDA=27.059
NC_035082.1	19721751	.	G	A	.	.	MAF_INRAE=48.101;MAF_USDA=17.647
NC_035082.1	19721771	.	T	C	.	.	MAF_INRAE=33.544;MAF_USDA=27.059
NC_035082.1	19721826	.	C	T	.	.	MAF_USDA=7.059
NC_035082.1	19721837	.	C	T	.	.	MAF_INRAE=33.544;MAF_USDA=27.059
NC_035082.1	19721851	.	G	C	.	.	MAF_INRAE=33.544;MAF_USDA=27.647
NC_035082.1	19721889	.	C	G	.	.	MAF_INRAE=32.911;MAF_USDA=45.833
NC_035082.1	19721901	.	G	A	.	.	MAF_USDA=2.459
NC_035082.1	19721938	.	T	C	.	.	MAF_INRAE=33.544;MAF_USDA=27.059
NC_035082.1	19721952	.	A	C	.	.	MAF_INRAE=11.392;MAF_USDA=4.706
NC_035082.1	19721963	.	G	A	.	.	MAF_USDA=1.639
NC_035082.1	19722015	.	A	G	.	.	MAF_INRAE=32.911;MAF_USDA=31.176
NC_035082.1	19722106	.	T	A	.	.	MAF_USDA=1.639
NC_035082.1	19722177	.	A	T	.	.	MAF_USDA=6.557
NC_035082.1	19722208	.	A	G	.	.	MAF_INRAE=36.709;MAF_USDA=48.235
NC_035082.1	19722215	.	A	G	.	.	MAF_INRAE=2.5;MAF_USDA=10.0
NC_035082.1	19722225	.	A	C	.	.	MAF_INRAE=25.316;MAF_USDA=33.529
NC_035082.1	19722263	.	G	A	.	.	MAF_USDA=3.279
NC_035082.1	19722316	.	G	T	.	.	MAF_USDA=8.197
NC_035082.1	19722333	.	A	G	.	.	MAF_USDA=3.279
NC_035082.1	19722356	.	T	G	.	.	MAF_INRAE=20.886;MAF_USDA=23.529
NC_035082.1	19722402	.	C	T	.	.	MAF_INRAE=11.667
NC_035082.1	19722447	.	C	T	.	.	MAF_INRAE=12.025;MAF_USDA=10.588
NC_035082.1	19722465	.	T	A	.	.	MAF_INRAE=25.316;MAF_USDA=24.706
NC_035082.1	19722517	.	A	T	.	.	MAF_INRAE=2.5;MAF_USDA=4.098
NC_035082.1	19722536	.	T	C	.	.	MAF_INRAE=11.392;MAF_USDA=20.0
NC_035082.1	19722565	.	G	A	.	.	MAF_USDA=15.574
NC_035082.1	19722603	.	ACTGATT	ACTGATG	.	.	MAF_USDA=6.25
NC_035082.1	19722609	.	T	G	.	.	MAF_INRAE=12.025;MAF_USDA=23.333
NC_035082.1	19722645	.	T	C	.	.	MAF_INRAE=36.709;MAF_USDA=46.471
NC_035082.1	19722728	.	A	G	.	.	MAF_USDA=2.459
NC_035082.1	19722831	.	A	T	.	.	MAF_USDA=1.639
NC_035082.1	19722863	.	G	A	.	.	MAF_INRAE=12.025;MAF_USDA=8.235
NC_035082.1	19722926	.	C	T	.	.	MAF_USDA=7.647
NC_035082.1	19723038	.	T	C	.	.	MAF_USDA=2.459
NC_035082.1	19723044	.	C	A	.	.	MAF_INRAE=11.667
NC_035082.1	19723297	.	G	A	.	.	MAF_USDA=6.557
NC_035082.1	19723319	.	C	T	.	.	MAF_INRAE=47.468;MAF_USDA=31.765
NC_035082.1	19723328	.	C	T	.	.	MAF_INRAE=11.667
NC_035082.1	19723350	.	A	G	.	.	MAF_INRAE=20.886;MAF_USDA=14.706
NC_035082.1	19723384	.	G	A	.	.	MAF_USDA=1.176
NC_035082.1	19723430	.	A	T	.	.	MAF_USDA=1.639
NC_035082.1	19723432	.	G	A	.	.	MAF_USDA=1.639
NC_035082.1	19723524	.	G	C	.	.	MAF_USDA=2.083
NC_035082.1	19723526	.	C	T	.	.	MAF_USDA=4.706
NC_035082.1	19723670	.	T	A	.	.	MAF_INRAE=11.667;MAF_USDA=10.656
NC_035082.1	19723685	.	T	C	.	.	MAF_USDA=3.279
NC_035082.1	19723705	.	A	C	.	.	MAF_INRAE=10.833;MAF_USDA=8.333
NC_035082.1	19723711	.	A	T	.	.	MAF_USDA=6.557
NC_035082.1	19723712	.	G	C	.	.	MAF_USDA=6.557
NC_035082.1	19723729	.	A	G	.	.	MAF_INRAE=11.667
NC_035082.1	19723757	.	T	A	.	.	MAF_INRAE=11.667
NC_035082.1	19723786	.	T	C	.	.	MAF_USDA=1.639
NC_035082.1	19723830	.	G	A	.	.	MAF_INRAE=10.526;MAF_USDA=1.639
NC_035082.1	19724031	.	A	T	.	.	MAF_INRAE=47.468;MAF_USDA=27.059
NC_035082.1	19724112	.	G	A	.	.	MAF_USDA=6.557
NC_035082.1	19724149	.	G	C	.	.	MAF_INRAE=38.608;MAF_USDA=32.941
NC_035082.1	19724150	.	T	G	.	.	MAF_INRAE=22.5;MAF_USDA=27.647
NC_035082.1	19724184	.	T	G	.	.	MAF_INRAE=47.468;MAF_USDA=42.941
NC_035082.1	19724197	.	T	G	.	.	MAF_INRAE=47.468;MAF_USDA=48.824
NC_035082.1	19724200	.	T	C	.	.	MAF_INRAE=47.5;MAF_USDA=48.824
NC_035082.1	19724237	.	A	G	.	.	MAF_USDA=5.738
NC_035082.1	19724266	.	G	A	.	.	MAF_USDA=16.667
NC_035082.1	19724270	.	T	A	.	.	MAF_INRAE=46.203
NC_035082.1	19724277	.	A	C	.	.	MAF_INRAE=2.5;MAF_USDA=8.333
NC_035082.1	19724280	.	A	C	.	.	MAF_INRAE=2.5
NC_035082.1	19724298	.	A	G	.	.	MAF_INRAE=47.468;MAF_USDA=38.824
NC_035082.1	19724301	.	A	G	.	.	MAF_USDA=6.557
NC_035082.1	19724381	.	G	T	.	.	MAF_USDA=2.941
NC_035082.1	19724385	.	G	A	.	.	MAF_INRAE=46.835;MAF_USDA=48.235
NC_035082.1	19724440	.	C	A	.	.	MAF_INRAE=46.203;MAF_USDA=38.235
NC_035082.1	19724458	.	C	T	.	.	MAF_INRAE=26.316;MAF_USDA=2.459
NC_035082.1	19724470	.	A	G	.	.	MAF_USDA=2.941
NC_035082.1	19724515	.	C	A	.	.	MAF_INRAE=47.468;MAF_USDA=49.412
NC_035082.1	19724571	.	C	T	.	.	MAF_INRAE=47.468;MAF_USDA=49.412
NC_035082.1	19724582	.	A	G	.	.	MAF_INRAE=47.468;MAF_USDA=49.412
NC_035082.1	19724682	.	C	T	.	.	MAF_INRAE=47.468;MAF_USDA=48.235
NC_035082.1	19724765	.	C	T	.	.	MAF_INRAE=47.468;MAF_USDA=48.235
NC_035082.1	19724813	.	C	T	.	.	MAF_INRAE=26.316
NC_035082.1	19724952	.	A	T	.	.	MAF_INRAE=46.835
NC_035082.1	19724963	.	G	A	.	.	MAF_INRAE=47.468;MAF_USDA=48.824
NC_035082.1	19725135	.	A	G	.	.	MAF_USDA=16.667
NC_035082.1	19725137	.	A	G	.	.	MAF_USDA=16.667
NC_035082.1	19725147	.	T	C	.	.	MAF_INRAE=12.658;MAF_USDA=16.471
NC_035082.1	19725192	.	C	T	.	.	MAF_USDA=7.647
NC_035082.1	19725225	.	C	A	.	.	MAF_INRAE=35.443;MAF_USDA=5.294
NC_035082.1	19725242	.	A	C	.	.	MAF_INRAE=46.203;MAF_USDA=28.824
NC_035082.1	19725269	.	G	T	.	.	MAF_INRAE=46.203;MAF_USDA=20.0
NC_035082.1	19725281	.	C	T	.	.	MAF_INRAE=46.203;MAF_USDA=50.0
NC_035082.1	19725349	.	A	T	.	.	MAF_USDA=4.706
NC_035082.1	19725414	.	T	C	.	.	MAF_INRAE=46.835;MAF_USDA=35.882
NC_035082.1	19725418	.	T	C	.	.	MAF_INRAE=46.667;MAF_USDA=35.294
NC_035082.1	19725431	.	C	T	.	.	MAF_USDA=6.557
NC_035082.1	19725501	.	G	A	.	.	MAF_USDA=2.459
NC_035082.1	19725508	.	C	T	.	.	MAF_INRAE=7.595;MAF_USDA=10.588
NC_035082.1	19725545	.	T	G	.	.	MAF_USDA=1.639
NC_035082.1	19725555	.	T	G	.	.	MAF_INRAE=37.342;MAF_USDA=48.824
NC_035082.1	19725567	.	T	A	.	.	MAF_INRAE=45.0
NC_035082.1	19725601	.	T	C	.	.	MAF_USDA=7.377
NC_035082.1	19725872	.	A	G	.	.	MAF_INRAE=14.557;MAF_USDA=2.459
NC_035082.1	19725877	.	A	T	.	.	MAF_INRAE=10.526;MAF_USDA=1.639
NC_035082.1	19725930	.	C	T	.	.	MAF_USDA=3.279
NC_035082.1	19725961	.	A	C	.	.	MAF_INRAE=46.203;MAF_USDA=32.353
NC_035082.1	19725981	.	C	A	.	.	MAF_USDA=31.25
NC_035082.1	19725984	.	T	C	.	.	MAF_USDA=33.333
NC_035082.1	19725987	.	T	C	.	.	MAF_INRAE=44.167;MAF_USDA=37.805
NC_035082.1	19726045	.	C	A	.	.	MAF_USDA=2.459
NC_035082.1	19726059	.	A	G	.	.	MAF_USDA=2.459
NC_035082.1	19726081	.	A	T	.	.	MAF_INRAE=10.526;MAF_USDA=1.639
NC_035082.1	19726086	.	T	G	.	.	MAF_INRAE=10.526
NC_035082.1	19726183	.	T	G	.	.	MAF_INRAE=5.263;MAF_USDA=1.639
NC_035082.1	19726188	.	A	T	.	.	MAF_INRAE=32.911;MAF_USDA=32.941
NC_035082.1	19726254	.	C	T	.	.	MAF_USDA=3.279
NC_035082.1	19726269	.	T	G	.	.	MAF_USDA=24.706
NC_035082.1	19726282	.	A	C	.	.	MAF_USDA=2.459
NC_035082.1	19726432	.	C	A	.	.	MAF_USDA=1.639
NC_035082.1	19726474	.	T	C	.	.	MAF_USDA=2.459
NC_035082.1	19726507	.	T	A	.	.	MAF_USDA=7.377
NC_035082.1	19726535	.	T	G	.	.	MAF_USDA=1.639
NC_035082.1	19726546	.	G	C	.	.	MAF_INRAE=46.203;MAF_USDA=44.118
NC_035082.1	19726549	.	A	G	.	.	MAF_INRAE=22.5;MAF_USDA=18.235
NC_035082.1	19726556	.	G	A	.	.	MAF_INRAE=46.835;MAF_USDA=48.235
NC_035082.1	19726596	.	T	C	.	.	MAF_INRAE=43.671;MAF_USDA=5.294
NC_035082.1	19726632	.	G	A	.	.	MAF_USDA=7.377
NC_035082.1	19726673	.	A	G	.	.	MAF_INRAE=47.468;MAF_USDA=32.353
NC_035082.1	19726679	.	A	T	.	.	MAF_INRAE=7.595;MAF_USDA=10.0
NC_035082.1	19726697	.	G	A	.	.	MAF_USDA=1.639
NC_035082.1	19726722	.	C	G	.	.	MAF_INRAE=7.595;MAF_USDA=1.639
NC_035082.1	19726733	.	G	A	.	.	MAF_INRAE=46.203;MAF_USDA=31.176
NC_035082.1	19726745	.	A	T	.	.	MAF_INRAE=46.203;MAF_USDA=45.882
NC_035082.1	19726879	.	G	A	.	.	MAF_INRAE=45.57;MAF_USDA=45.882
NC_035082.1	19726913	.	C	A	.	.	MAF_INRAE=7.595;MAF_USDA=12.353
NC_035082.1	19727035	.	G	T	.	.	MAF_USDA=6.557
NC_035082.1	19727459	.	C	A	.	.	MAF_INRAE=12.025;MAF_USDA=5.357
NC_035082.1	19727465	.	G	A	.	.	MAF_INRAE=46.203;MAF_USDA=49.405
NC_035082.1	19727467	.	T	C	.	.	MAF_USDA=2.5
NC_035082.1	19727533	.	C	T	.	.	MAF_INRAE=45.57;MAF_USDA=49.405
NC_035082.1	19727592	.	G	A	.	.	MAF_INRAE=46.203;MAF_USDA=36.905
NC_035082.1	19727672	.	A	T	.	.	MAF_USDA=22.5
NC_035082.1	19727694	.	G	T	.	.	MAF_INRAE=1.667
NC_035082.1	19727887	.	G	T	.	.	MAF_INRAE=10.526
NC_035082.1	19727943	.	G	A	.	.	MAF_USDA=3.333
NC_035082.1	19728035	.	G	T	.	.	MAF_INRAE=45.57;MAF_USDA=45.833
NC_035082.1	19728108	.	A	C	.	.	MAF_INRAE=46.203;MAF_USDA=47.647
NC_035082.1	19728111	.	G	T	.	.	MAF_INRAE=45.833;MAF_USDA=44.118
NC_035082.1	19728254	.	T	C	.	.	MAF_USDA=6.557
NC_035082.1	19728303	.	G	T	.	.	MAF_USDA=4.167
NC_035082.1	19728332	.	A	T	.	.	MAF_USDA=10.0
NC_035082.1	19728351	.	C	T	.	.	MAF_INRAE=7.595;MAF_USDA=10.0
NC_035082.1	19728383	.	C	T	.	.	MAF_INRAE=46.835;MAF_USDA=31.25
NC_035082.1	19728388	.	A	G	.	.	MAF_INRAE=6.962;MAF_USDA=8.824
NC_035082.1	19728402	.	C	A	.	.	MAF_INRAE=10.526;MAF_USDA=1.765
NC_035082.1	19728435	.	C	A	.	.	MAF_USDA=1.639
NC_035082.1	19728450	.	G	A	.	.	MAF_USDA=2.459
NC_035082.1	19728499	.	G	T	.	.	MAF_INRAE=7.595;MAF_USDA=9.412
NC_035082.1	19728506	.	T	G	.	.	MAF_USDA=3.279
NC_035082.1	19728701	.	C	T	.	.	MAF_USDA=2.083
NC_035082.1	19728714	.	A	C	.	.	MAF_INRAE=46.203;MAF_USDA=46.471
NC_035082.1	19728732	.	G	T	.	.	MAF_USDA=1.639
NC_035082.1	19728736	.	T	C	.	.	MAF_INRAE=46.203;MAF_USDA=43.529
NC_035082.1	19728769	.	A	G	.	.	MAF_INRAE=46.203;MAF_USDA=46.471
NC_035082.1	19728817	.	C	T	.	.	MAF_INRAE=7.595;MAF_USDA=17.059
NC_035082.1	19728827	.	A	C	.	.	MAF_INRAE=45.57;MAF_USDA=32.941
NC_035082.1	19728941	.	G	T	.	.	MAF_INRAE=46.203;MAF_USDA=48.824
NC_035082.1	19728993	.	A	C	.	.	MAF_USDA=20.492
NC_035082.1	19729001	.	G	A	.	.	MAF_USDA=1.639
NC_035082.1	19729049	.	C	G	.	.	MAF_USDA=8.824
NC_035082.1	19729072	.	T	G	.	.	MAF_INRAE=7.595;MAF_USDA=37.647
NC_035082.1	19729083	.	T	C	.	.	MAF_USDA=23.529
NC_035082.1	19729296	.	T	A	.	.	MAF_INRAE=12.025;MAF_USDA=5.882
NC_035082.1	19729299	.	A	T	.	.	MAF_INRAE=33.544
NC_035082.1	19729352	.	C	T	.	.	MAF_INRAE=45.57;MAF_USDA=45.882
NC_035082.1	19729375	.	G	T	.	.	MAF_INRAE=46.203;MAF_USDA=10.588
NC_035082.1	19729387	.	G	T	.	.	MAF_USDA=6.557
NC_035082.1	19729451	.	C	T	.	.	MAF_USDA=3.279
NC_035082.1	19729479	.	C	A	.	.	MAF_INRAE=5.263
NC_035082.1	19729746	.	A	C	.	.	MAF_USDA=2.083
NC_035082.1	19729759	.	C	T	.	.	MAF_USDA=19.672
NC_035082.1	19729812	.	T	A	.	.	MAF_USDA=8.824
NC_035082.1	19729854	.	G	T	.	.	MAF_USDA=14.286
NC_035082.1	19729855	.	T	G	.	.	MAF_USDA=4.167
NC_035082.1	19729856	.	T	G	.	.	MAF_USDA=4.167
NC_035082.1	19729860	.	G	A	.	.	MAF_USDA=8.929
NC_035082.1	19729914	.	C	T	.	.	MAF_INRAE=10.127;MAF_USDA=4.167
NC_035082.1	19729932	.	A	C	.	.	MAF_INRAE=7.595;MAF_USDA=25.294
NC_035082.1	19729933	.	G	A	.	.	MAF_USDA=1.639
NC_035082.1	19729976	.	A	T	.	.	MAF_INRAE=7.595;MAF_USDA=24.706
NC_035082.1	19730019	.	A	G	.	.	MAF_INRAE=7.595;MAF_USDA=35.294
NC_035082.1	19730189	.	G	T	.	.	MAF_INRAE=12.025;MAF_USDA=16.471
NC_035082.1	19730203	.	G	A	.	.	MAF_INRAE=7.595;MAF_USDA=35.882
NC_035082.1	19730242	.	G	T	.	.	MAF_USDA=13.529
NC_035082.1	19730321	.	T	G	.	.	MAF_INRAE=45.57;MAF_USDA=10.588
NC_035082.1	19730332	.	T	G	.	.	MAF_USDA=1.639
NC_035082.1	19730372	.	C	T	.	.	MAF_USDA=7.377
NC_035082.1	19730474	.	C	T	.	.	MAF_USDA=2.353
NC_035082.1	19730500	.	C	A	.	.	MAF_INRAE=46.203;MAF_USDA=10.588
NC_035082.1	19730518	.	G	T	.	.	MAF_USDA=2.083
NC_035082.1	19730571	.	G	C	.	.	MAF_INRAE=7.595;MAF_USDA=35.882
NC_035082.1	19730600	.	G	A	.	.	MAF_INRAE=26.316
NC_035082.1	19730629	.	A	G	.	.	MAF_INRAE=7.595;MAF_USDA=35.882
NC_035082.1	19730632	.	A	T	.	.	MAF_USDA=6.557
NC_035082.1	19730693	.	C	A	.	.	MAF_INRAE=7.595;MAF_USDA=34.706
NC_035082.1	19730743	.	A	C	.	.	MAF_INRAE=10.526
NC_035082.1	19730783	.	G	A	.	.	MAF_INRAE=7.595;MAF_USDA=39.412
NC_035082.1	19731001	.	T	A	.	.	MAF_INRAE=7.595;MAF_USDA=17.059
NC_035082.1	19731008	.	T	G	.	.	MAF_INRAE=7.595;MAF_USDA=35.882
NC_035082.1	19731036	.	T	C	.	.	MAF_USDA=17.213
NC_035082.1	19731093	.	C	T	.	.	MAF_INRAE=46.203;MAF_USDA=48.824
NC_035082.1	19731094	.	G	A	.	.	MAF_INRAE=46.203;MAF_USDA=7.059
NC_035082.1	19731177	.	T	C	.	.	MAF_USDA=19.672
NC_035082.1	19731195	.	A	T	.	.	MAF_INRAE=12.025;MAF_USDA=4.706
NC_035082.1	19731244	.	G	T	.	.	MAF_USDA=2.459
NC_035082.1	19731281	.	A	G	.	.	MAF_INRAE=7.595;MAF_USDA=2.459
NC_035082.1	19731387	.	C	A	.	.	MAF_USDA=1.765
NC_035082.1	19731445	.	T	A	.	.	MAF_INRAE=46.203;MAF_USDA=31.25
NC_035082.1	19731505	.	G	T	.	.	MAF_INRAE=8.228;MAF_USDA=22.917
NC_035082.1	19731517	.	G	A	.	.	MAF_USDA=4.098
NC_035082.1	19731588	.	T	G	.	.	MAF_INRAE=1.667
NC_035082.1	19731610	.	T	C	.	.	MAF_USDA=17.213
NC_035082.1	19731626	.	A	T	.	.	MAF_USDA=9.016
NC_035082.1	19731653	.	T	C	.	.	MAF_USDA=17.059
NC_035082.1	19731672	.	C	T	.	.	MAF_USDA=7.059
NC_035082.1	19731692	.	G	A	.	.	MAF_USDA=10.656
NC_035082.1	19731700	.	T	A	.	.	MAF_USDA=1.639
NC_035082.1	19731707	.	A	G	.	.	MAF_USDA=2.459
NC_035082.1	19731718	.	G	A	.	.	MAF_USDA=2.459
NC_035082.1	19731741	.	G	A	.	.	MAF_USDA=10.656
NC_035082.1	19731746	.	T	C	.	.	MAF_USDA=8.197
NC_035082.1	19731747	.	C	T	.	.	MAF_USDA=1.639
NC_035082.1	19731761	.	C	T	.	.	MAF_USDA=9.836
NC_035082.1	19731766	.	G	T	.	.	MAF_USDA=2.459
NC_035082.1	19731772	.	G	A	.	.	MAF_USDA=9.016
NC_035082.1	19731814	.	T	G	.	.	MAF_INRAE=7.595;MAF_USDA=24.706
NC_035082.1	19731855	.	G	A	.	.	MAF_USDA=3.529
NC_035082.1	19731861	.	G	A	.	.	MAF_INRAE=7.595;MAF_USDA=35.882
NC_035082.1	19731946	.	T	C	.	.	MAF_INRAE=46.203;MAF_USDA=10.588
NC_035082.1	19731953	.	A	C	.	.	MAF_INRAE=46.203;MAF_USDA=46.471
NC_035082.1	19732041	.	T	G	.	.	MAF_INRAE=10.526
NC_035082.1	19732068	.	T	C	.	.	MAF_USDA=4.918
NC_035082.1	19732077	.	A	T	.	.	MAF_USDA=6.557
NC_035082.1	19732111	.	T	G	.	.	MAF_INRAE=46.203
NC_035082.1	19732170	.	A	T	.	.	MAF_USDA=31.25
NC_035082.1	19732171	.	A	T	.	.	MAF_USDA=31.25
NC_035082.1	19732178	.	A	C	.	.	MAF_INRAE=46.203;MAF_USDA=44.118
NC_035082.1	19732246	.	C	T	.	.	MAF_INRAE=46.203;MAF_USDA=11.176
NC_035082.1	19732247	.	A	G	.	.	MAF_USDA=16.393
NC_035082.1	19732276	.	A	C	.	.	MAF_USDA=6.557
NC_035082.1	19732293	.	G	A	.	.	MAF_INRAE=45.57;MAF_USDA=45.294
NC_035082.1	19732354	.	C	G	.	.	MAF_USDA=8.824
NC_035082.1	19732372	.	C	A	.	.	MAF_USDA=8.824
NC_035082.1	19732377	.	C	A	.	.	MAF_USDA=1.639
NC_035082.1	19732401	.	C	T	.	.	MAF_INRAE=48.333;MAF_USDA=10.417
NC_035082.1	19732426	.	T	C	.	.	MAF_INRAE=46.203;MAF_USDA=45.882
NC_035082.1	19732532	.	A	T	.	.	MAF_INRAE=46.203;MAF_USDA=49.412
NC_035082.1	19732563	.	G	A	.	.	MAF_USDA=1.639
NC_035082.1	19732592	.	C	A	.	.	MAF_INRAE=46.203;MAF_USDA=45.882
NC_035082.1	19732605	.	T	C	.	.	MAF_USDA=2.941
NC_035082.1	19732771	.	T	C	.	.	MAF_USDA=7.377
NC_035082.1	19732779	.	T	A	.	.	MAF_USDA=1.639
NC_035082.1	19732838	.	G	A	.	.	MAF_INRAE=46.203;MAF_USDA=43.529
NC_035082.1	19732859	.	G	T	.	.	MAF_USDA=2.459
NC_035082.1	19733169	.	T	G	.	.	MAF_USDA=13.934
NC_035082.1	19733200	.	A	C	.	.	MAF_INRAE=10.526
NC_035082.1	19733381	.	G	A	.	.	MAF_INRAE=10.526
NC_035082.1	19733403	.	C	G	.	.	MAF_INRAE=46.835;MAF_USDA=35.294
NC_035082.1	19733417	.	T	C	.	.	MAF_INRAE=18.354;MAF_USDA=38.824
NC_035082.1	19733435	.	C	T	.	.	MAF_INRAE=14.557;MAF_USDA=18.852
NC_035082.1	19733481	.	T	A	.	.	MAF_USDA=8.235
NC_035082.1	19733503	.	C	T	.	.	MAF_USDA=2.459
NC_035082.1	19733519	.	A	C	.	.	MAF_USDA=1.639
NC_035082.1	19733554	.	A	G	.	.	MAF_USDA=2.459
NC_035082.1	19733558	.	T	C	.	.	MAF_INRAE=20.886;MAF_USDA=30.0
NC_035082.1	19733611	.	T	G	.	.	MAF_USDA=2.459
NC_035082.1	19733776	.	T	C	.	.	MAF_INRAE=10.526
NC_035082.1	19733785	.	C	T	.	.	MAF_USDA=9.412
NC_035082.1	19733786	.	G	A	.	.	MAF_INRAE=10.526;MAF_USDA=1.639
NC_035082.1	19733887	.	T	C	.	.	MAF_USDA=1.639
NC_035082.1	19733891	.	C	A	.	.	MAF_INRAE=4.43;MAF_USDA=17.059
NC_035082.1	19733941	.	G	A	.	.	MAF_INRAE=26.582;MAF_USDA=25.882
NC_035082.1	19734142	.	T	C	.	.	MAF_INRAE=43.671;MAF_USDA=5.882
NC_035082.1	19734169	.	T	A	.	.	MAF_INRAE=10.526
NC_035082.1	19734185	.	T	G	.	.	MAF_USDA=35.417
NC_035082.1	19734189	.	T	A	.	.	MAF_INRAE=21.667;MAF_USDA=35.417
NC_035082.1	19734191	.	T	C	.	.	MAF_INRAE=21.667;MAF_USDA=29.167
NC_035082.1	19734236	.	G	A	.	.	MAF_USDA=2.459
NC_035082.1	19734292	.	G	A	.	.	MAF_INRAE=10.526;MAF_USDA=1.639
NC_035082.1	19734325	.	A	G	.	.	MAF_INRAE=10.526;MAF_USDA=4.098
NC_035082.1	19734327	.	C	A	.	.	MAF_USDA=15.294
NC_035082.1	19734353	.	C	A	.	.	MAF_INRAE=27.848;MAF_USDA=25.595
NC_035082.1	19734464	.	G	T	.	.	MAF_INRAE=16.456;MAF_USDA=30.588
NC_035082.1	19734576	.	C	T	.	.	MAF_USDA=8.235
NC_035082.1	19734589	.	C	T	.	.	MAF_INRAE=24.684;MAF_USDA=24.706
NC_035082.1	19734655	.	G	A	.	.	MAF_USDA=2.083
NC_035082.1	19734664	.	A	C	.	.	MAF_INRAE=20.253;MAF_USDA=41.176
NC_035082.1	19734709	.	G	A	.	.	MAF_INRAE=50.0;MAF_USDA=7.647
NC_035082.1	19734785	.	A	G	.	.	MAF_USDA=4.706
NC_035082.1	19734797	.	A	G	.	.	MAF_INRAE=2.5;MAF_USDA=4.098
NC_035082.1	19734816	.	G	C	.	.	MAF_INRAE=22.785;MAF_USDA=29.167
NC_035082.1	19734817	.	C	G	.	.	MAF_INRAE=25.0;MAF_USDA=30.588
NC_035082.1	19734825	.	A	G	.	.	MAF_USDA=2.459
NC_035082.1	19734838	.	G	A	.	.	MAF_USDA=4.098
NC_035082.1	19734844	.	A	T	.	.	MAF_USDA=4.098
NC_035082.1	19734851	.	G	A	.	.	MAF_INRAE=25.949
NC_035082.1	19734859	.	C	T	.	.	MAF_INRAE=25.949;MAF_USDA=36.471
NC_035082.1	19734911	.	T	C	.	.	MAF_USDA=3.279
NC_035082.1	19734998	.	G	A	.	.	MAF_USDA=1.639
NC_035082.1	19735019	.	G	T	.	.	MAF_INRAE=25.316;MAF_USDA=30.588
NC_035082.1	19735030	.	C	T	.	.	MAF_USDA=22.131
NC_035082.1	19735071	.	C	T	.	.	MAF_USDA=1.667
NC_035082.1	19735076	.	G	T	.	.	MAF_USDA=5.833
NC_035082.1	19735147	.	C	T	.	.	MAF_INRAE=24.684;MAF_USDA=23.81
NC_035082.1	19735167	.	G	A	.	.	MAF_USDA=1.667
NC_035082.1	19735203	.	A	G	.	.	MAF_USDA=25.0
NC_035082.1	19735242	.	G	C	.	.	MAF_USDA=1.639
NC_035082.1	19735252	.	C	T	.	.	MAF_INRAE=49.367;MAF_USDA=7.647
NC_035082.1	19735261	.	A	G	.	.	MAF_INRAE=10.526;MAF_USDA=10.588
NC_035082.1	19735335	.	C	T	.	.	MAF_INRAE=2.5;MAF_USDA=14.706
NC_035082.1	19735349	.	G	A	.	.	MAF_INRAE=22.152;MAF_USDA=34.118
NC_035082.1	19735403	.	G	A	.	.	MAF_USDA=8.235
NC_035082.1	19735450	.	A	G	.	.	MAF_USDA=4.118
NC_035082.1	19735464	.	T	A	.	.	MAF_INRAE=1.667;MAF_USDA=2.083
NC_035082.1	19735478	.	A	T	.	.	MAF_USDA=3.279
NC_035082.1	19735504	.	G	A	.	.	MAF_INRAE=1.667
NC_035082.1	19735549	.	C	G	.	.	MAF_INRAE=2.5
NC_035082.1	19735557	.	C	T	.	.	MAF_INRAE=2.5
NC_035082.1	19735565	.	G	C	.	.	MAF_INRAE=15.789
NC_035082.1	19735569	.	T	C	.	.	MAF_INRAE=2.5
NC_035082.1	19735582	.	G	T	.	.	MAF_INRAE=2.5
NC_035082.1	19735598	.	A	T	.	.	MAF_USDA=8.197
NC_035082.1	19735615	.	T	A	.	.	MAF_INRAE=1.667
NC_035082.1	19735619	.	T	G	.	.	MAF_INRAE=1.667
NC_035082.1	19735643	.	A	T	.	.	MAF_USDA=24.59
NC_035082.1	19735685	.	C	T	.	.	MAF_INRAE=2.5;MAF_USDA=4.098
NC_035082.1	19735692	.	C	T	.	.	MAF_INRAE=2.5;MAF_USDA=4.118
NC_035082.1	19735698	.	C	T	.	.	MAF_INRAE=23.418;MAF_USDA=34.706
NC_035082.1	19735721	.	G	A	.	.	MAF_USDA=2.459
NC_035082.1	19735769	.	G	A	.	.	MAF_USDA=6.25
NC_035082.1	19735789	.	T	A	.	.	MAF_INRAE=18.354;MAF_USDA=8.824
NC_035082.1	19735867	.	T	C	.	.	MAF_INRAE=18.987;MAF_USDA=5.294
NC_035082.1	19735981	.	A	G	.	.	MAF_INRAE=5.0;MAF_USDA=25.882
NC_035082.1	19736126	.	T	C	.	.	MAF_USDA=19.672
NC_035082.1	19736128	.	G	T	.	.	MAF_INRAE=22.5;MAF_USDA=22.353
NC_035082.1	19736179	.	G	A	.	.	MAF_USDA=26.23
NC_035082.1	19736381	.	C	A	.	.	MAF_INRAE=11.667
NC_035082.1	19736399	.	C	T	.	.	MAF_INRAE=10.526;MAF_USDA=4.098
NC_035082.1	19736430	.	G	A	.	.	MAF_INRAE=3.333;MAF_USDA=17.647
NC_035082.1	19736605	.	G	A	.	.	MAF_INRAE=23.418;MAF_USDA=46.471
NC_035082.1	19736646	.	G	A	.	.	MAF_USDA=2.459
NC_035082.1	19736705	.	G	A	.	.	MAF_USDA=8.824
NC_035082.1	19736791	.	A	G	.	.	MAF_INRAE=23.418;MAF_USDA=46.471
NC_035082.1	19736811	.	T	C	.	.	MAF_INRAE=10.526;MAF_USDA=25.294
NC_035082.1	19736879	.	A	G	.	.	MAF_INRAE=10.526;MAF_USDA=1.639
NC_035082.1	19736911	.	A	G	.	.	MAF_USDA=25.41
NC_035082.1	19736914	.	C	A	.	.	MAF_INRAE=47.5;MAF_USDA=7.647
NC_035082.1	19736918	.	C	T	.	.	MAF_USDA=7.377
NC_035082.1	19736932	.	G	A	.	.	MAF_USDA=2.083
NC_035082.1	19736933	.	T	C	.	.	MAF_USDA=8.197
NC_035082.1	19736934	.	G	C	.	.	MAF_INRAE=1.667
NC_035082.1	19736947	.	C	G	.	.	MAF_USDA=21.311
NC_035082.1	19737009	.	G	T	.	.	MAF_INRAE=2.5;MAF_USDA=13.529
NC_035082.1	19737055	.	T	A	.	.	MAF_INRAE=23.418;MAF_USDA=47.059
NC_035082.1	19737111	.	C	T	.	.	MAF_USDA=3.279
NC_035082.1	19737139	.	G	A	.	.	MAF_INRAE=10.526;MAF_USDA=11.765
NC_035082.1	19737176	.	G	C	.	.	MAF_INRAE=18.987;MAF_USDA=8.333
NC_035082.1	19737179	.	T	A	.	.	MAF_USDA=3.279
NC_035082.1	19737186	.	C	A	.	.	MAF_USDA=1.639
NC_035082.1	19737258	.	G	T	.	.	MAF_INRAE=1.667
NC_035082.1	19737286	.	G	A	.	.	MAF_USDA=1.639
NC_035082.1	19737349	.	G	A	.	.	MAF_INRAE=24.684;MAF_USDA=25.294
NC_035082.1	19737381	.	C	T	.	.	MAF_INRAE=21.519;MAF_USDA=12.5
NC_035082.1	19737460	.	G	T	.	.	MAF_INRAE=11.667
NC_035082.1	19737480	.	G	A	.	.	MAF_INRAE=1.667;MAF_USDA=15.294
NC_035082.1	19737631	.	A	G	.	.	MAF_USDA=7.377
NC_035082.1	19737740	.	G	T	.	.	MAF_INRAE=22.785;MAF_USDA=49.412
NC_035082.1	19737759	.	A	G	.	.	MAF_INRAE=11.667
NC_035082.1	19737796	.	G	T	.	.	MAF_INRAE=22.785;MAF_USDA=48.824
NC_035082.1	19737800	.	T	C	.	.	MAF_INRAE=47.5;MAF_USDA=8.235
NC_035082.1	19737838	.	G	A	.	.	MAF_USDA=1.639
NC_035082.1	19737864	.	C	T	.	.	MAF_INRAE=4.167;MAF_USDA=17.647
NC_035082.1	19737868	.	G	A	.	.	MAF_USDA=2.459
NC_035082.1	19737963	.	T	G	.	.	MAF_USDA=6.557
NC_035082.1	19737976	.	T	C	.	.	MAF_INRAE=18.987;MAF_USDA=7.647
NC_035082.1	19738043	.	T	G	.	.	MAF_USDA=8.197
NC_035082.1	19738128	.	G	A	.	.	MAF_INRAE=10.526;MAF_USDA=11.176
NC_035082.1	19738214	.	G	T	.	.	MAF_USDA=2.459
NC_035082.1	19738293	.	G	A	.	.	MAF_INRAE=10.526
NC_035082.1	19738313	.	G	A	.	.	MAF_INRAE=18.354;MAF_USDA=7.059
NC_035082.1	19738395	.	G	A	.	.	MAF_USDA=8.235
NC_035082.1	19738413	.	G	A	.	.	MAF_INRAE=19.62;MAF_USDA=20.588
NC_035082.1	19738465	.	A	C	.	.	MAF_INRAE=18.987;MAF_USDA=4.706
NC_035082.1	19738488	.	A	G	.	.	MAF_INRAE=21.519;MAF_USDA=21.765
NC_035082.1	19738587	.	A	T	.	.	MAF_USDA=21.311
NC_035082.1	19738594	.	T	C	.	.	MAF_USDA=14.118
NC_035082.1	19738635	.	T	A	.	.	MAF_USDA=1.639
NC_035082.1	19738670	.	A	G	.	.	MAF_USDA=20.492
NC_035082.1	19738678	.	A	T	.	.	MAF_INRAE=43.333;MAF_USDA=12.5
NC_035082.1	19738703	.	A	G	.	.	MAF_USDA=3.279
NC_035082.1	19738717	.	A	G	.	.	MAF_INRAE=5.0;MAF_USDA=25.882
NC_035082.1	19738772	.	A	T	.	.	MAF_USDA=6.557
NC_035082.1	19738808	.	C	A	.	.	MAF_USDA=8.235
NC_035082.1	19738868	.	C	T	.	.	MAF_USDA=8.333
NC_035082.1	19738893	.	G	T	.	.	MAF_INRAE=1.667
NC_035082.1	19738920	.	T	G	.	.	MAF_USDA=1.695
NC_035082.1	19738925	.	C	T	.	.	MAF_INRAE=1.667
NC_035082.1	19738986	.	T	C	.	.	MAF_USDA=12.5
NC_035082.1	19738995	.	A	T	.	.	MAF_USDA=31.25
NC_035082.1	19738996	.	A	T	.	.	MAF_USDA=39.583
NC_035082.1	19739032	.	G	A	.	.	MAF_USDA=16.667
NC_035082.1	19739064	.	G	T	.	.	MAF_INRAE=24.684;MAF_USDA=31.25
NC_035082.1	19739189	.	A	T	.	.	MAF_USDA=29.167
NC_035082.1	19739211	.	T	G	.	.	MAF_INRAE=26.316;MAF_USDA=34.524
NC_035082.1	19739286	.	T	C	.	.	MAF_USDA=2.459
NC_035082.1	19739316	.	C	A	.	.	MAF_USDA=2.459
NC_035082.1	19739329	.	A	C	.	.	MAF_INRAE=2.5;MAF_USDA=3.279
NC_035082.1	19739337	.	C	A	.	.	MAF_INRAE=24.684;MAF_USDA=47.647
NC_035082.1	19739355	.	C	T	.	.	MAF_INRAE=10.526
NC_035082.1	19739367	.	T	C	.	.	MAF_INRAE=24.684;MAF_USDA=47.059
NC_035082.1	19739380	.	G	C	.	.	MAF_INRAE=10.526;MAF_USDA=1.639
NC_035082.1	19739398	.	G	A	.	.	MAF_USDA=3.279
NC_035082.1	19739399	.	G	A	.	.	MAF_INRAE=1.667
NC_035082.1	19739419	.	G	T	.	.	MAF_USDA=2.459
NC_035082.1	19739430	.	G	A	.	.	MAF_INRAE=24.684;MAF_USDA=24.118
NC_035082.1	19739440	.	C	A	.	.	MAF_INRAE=24.684;MAF_USDA=24.118
NC_035082.1	19739464	.	G	A	.	.	MAF_INRAE=4.167;MAF_USDA=17.647
NC_035082.1	19739515	.	G	A	.	.	MAF_INRAE=10.526;MAF_USDA=10.588
NC_035082.1	19739542	.	T	C	.	.	MAF_INRAE=25.316;MAF_USDA=31.25
NC_035082.1	19739594	.	C	T	.	.	MAF_INRAE=4.167;MAF_USDA=17.059
NC_035082.1	19739626	.	T	A	.	.	MAF_USDA=1.639
NC_035082.1	19739669	.	G	A	.	.	MAF_INRAE=24.051;MAF_USDA=45.882
NC_035082.1	19739744	.	C	A	.	.	MAF_USDA=6.557
NC_035082.1	19739758	.	G	A	.	.	MAF_USDA=2.459
NC_035082.1	19739760	.	C	T	.	.	MAF_INRAE=2.5;MAF_USDA=14.118
NC_035082.1	19739761	.	G	T	.	.	MAF_INRAE=10.526;MAF_USDA=11.765
NC_035082.1	19739783	.	C	G	.	.	MAF_INRAE=1.667
NC_035082.1	19739808	.	ATG	ATT	.	.	MAF_USDA=12.5
NC_035082.1	19739810	.	G	T	.	.	MAF_INRAE=49.367
NC_035082.1	19739908	.	C	T	.	.	MAF_INRAE=2.5
NC_035082.1	19739909	.	G	C	.	.	MAF_USDA=1.639
NC_035082.1	19739953	.	T	A	.	.	MAF_USDA=2.459
NC_035082.1	19740006	.	C	A	.	.	MAF_USDA=1.639
NC_035082.1	19740034	.	T	A	.	.	MAF_INRAE=10.526;MAF_USDA=1.639
NC_035082.1	19740139	.	C	A	.	.	MAF_USDA=10.417
NC_035082.1	19740233	.	A	T	.	.	MAF_INRAE=10.526;MAF_USDA=10.588
NC_035082.1	19740293	.	G	A	.	.	MAF_INRAE=13.924;MAF_USDA=3.529
NC_035082.1	19740302	.	C	A	.	.	MAF_INRAE=24.684;MAF_USDA=47.059
NC_035082.1	19740304	.	T	A	.	.	MAF_USDA=1.765
NC_035082.1	19740354	.	G	A	.	.	MAF_INRAE=49.367;MAF_USDA=7.647
NC_035082.1	19740363	.	C	G	.	.	MAF_INRAE=24.684;MAF_USDA=50.0
NC_035082.1	19740402	.	T	C	.	.	MAF_INRAE=24.684;MAF_USDA=46.471
NC_035082.1	19740500	.	T	C	.	.	MAF_INRAE=24.684;MAF_USDA=24.706
NC_035082.1	19740527	.	G	A	.	.	MAF_INRAE=10.526;MAF_USDA=18.824
NC_035082.1	19740682	.	C	A	.	.	MAF_USDA=22.353
NC_035082.1	19740746	.	T	C	.	.	MAF_INRAE=27.5;MAF_USDA=40.0
NC_035082.1	19740747	.	G	A	.	.	MAF_USDA=8.235
NC_035082.1	19740758	.	G	A	.	.	MAF_INRAE=5.0;MAF_USDA=21.176
NC_035082.1	19740766	.	A	G	.	.	MAF_INRAE=27.5;MAF_USDA=41.765
NC_035082.1	19740818	.	C	T	.	.	MAF_USDA=7.377
NC_035082.1	19740842	.	C	T	.	.	MAF_USDA=2.459
NC_035082.1	19740869	.	C	T	.	.	MAF_INRAE=10.526;MAF_USDA=10.0
NC_035082.1	19740951	.	G	A	.	.	MAF_INRAE=4.167;MAF_USDA=18.824
NC_035082.1	19741036	.	C	T	.	.	MAF_INRAE=4.167;MAF_USDA=18.824
NC_035082.1	19741070	.	C	T	.	.	MAF_USDA=3.279
NC_035082.1	19741076	.	C	G	.	.	MAF_INRAE=48.734;MAF_USDA=7.647
NC_035082.1	19741083	.	C	G	.	.	MAF_INRAE=25.316;MAF_USDA=50.0
NC_035082.1	19741147	.	G	A	.	.	MAF_INRAE=25.316;MAF_USDA=49.412
NC_035082.1	19741231	.	T	G	.	.	MAF_USDA=7.377
NC_035082.1	19741237	.	A	C	.	.	MAF_USDA=18.75
NC_035082.1	19741283	.	C	T	.	.	MAF_USDA=4.118
NC_035082.1	19741297	.	T	C	.	.	MAF_USDA=5.294
NC_035082.1	19741299	.	C	A	.	.	MAF_USDA=5.738
NC_035082.1	19741302	.	C	A	.	.	MAF_USDA=50.0
NC_035082.1	19741311	.	A	C	.	.	MAF_USDA=3.279
NC_035082.1	19741353	.	G	A	.	.	MAF_USDA=37.5
NC_035082.1	19741411	.	T	G	.	.	MAF_INRAE=10.526;MAF_USDA=8.824
NC_035082.1	19741413	.	C	T	.	.	MAF_USDA=3.279
NC_035082.1	19741435	.	C	T	.	.	MAF_INRAE=29.167;MAF_USDA=50.0
NC_035082.1	19741468	.	T	C	.	.	MAF_INRAE=28.333;MAF_USDA=49.412
NC_035082.1	19741512	.	C	A	.	.	MAF_INRAE=48.333;MAF_USDA=7.647
NC_035082.1	19741515	.	T	A	.	.	MAF_USDA=7.059
NC_035082.1	19741517	.	T	G	.	.	MAF_USDA=5.294
NC_035082.1	19741518	.	C	T	.	.	MAF_USDA=8.197
NC_035082.1	19741567	.	C	T	.	.	MAF_INRAE=26.316;MAF_USDA=2.459
NC_035082.1	19741590	.	G	A	.	.	MAF_USDA=4.918
NC_035082.1	19741602	.	C	A	.	.	MAF_INRAE=27.215
NC_035082.1	19741621	.	G	A	.	.	MAF_INRAE=1.667
NC_035082.1	19741658	.	C	A	.	.	MAF_INRAE=4.167
NC_035082.1	19741731	.	T	C	.	.	MAF_INRAE=18.987;MAF_USDA=6.471
NC_035082.1	19741740	.	A	G	.	.	MAF_INRAE=1.667;MAF_USDA=1.765
NC_035082.1	19741778	.	T	A	.	.	MAF_INRAE=24.051;MAF_USDA=47.059
NC_035082.1	19741796	.	C	T	.	.	MAF_INRAE=4.167;MAF_USDA=25.294
NC_035082.1	19741798	.	G	A	.	.	MAF_USDA=8.235
NC_035082.1	19741800	.	C	T	.	.	MAF_INRAE=23.333;MAF_USDA=50.0
NC_035082.1	19741822	.	C	T	.	.	MAF_INRAE=4.167;MAF_USDA=24.118
NC_035082.1	19741892	.	A	T	.	.	MAF_USDA=12.5
NC_035082.1	19741939	.	C	T	.	.	MAF_INRAE=20.886;MAF_USDA=24.118
NC_035082.1	19741981	.	G	T	.	.	MAF_INRAE=18.987;MAF_USDA=6.471
NC_035082.1	19741985	.	A	C	.	.	MAF_INRAE=20.0;MAF_USDA=5.882
NC_035082.1	19742073	.	C	T	.	.	MAF_USDA=3.279
NC_035082.1	19742098	.	A	C	.	.	MAF_INRAE=24.684;MAF_USDA=48.824
NC_035082.1	19742137	.	T	C	.	.	MAF_INRAE=25.316;MAF_USDA=49.412
NC_035082.1	19742147	.	G	A	.	.	MAF_INRAE=25.316;MAF_USDA=48.235
NC_035082.1	19742154	.	C	T	.	.	MAF_INRAE=10.526;MAF_USDA=6.25
NC_035082.1	19742213	.	G	T	.	.	MAF_USDA=2.459
NC_035082.1	19742285	.	A	T	.	.	MAF_USDA=4.098
NC_035082.1	19742298	.	G	A	.	.	MAF_INRAE=4.167;MAF_USDA=25.0
NC_035082.1	19742304	.	A	C	.	.	MAF_INRAE=4.167
NC_035082.1	19742310	.	A	G	.	.	MAF_INRAE=4.167;MAF_USDA=25.0
NC_035082.1	19742367	.	T	A	.	.	MAF_USDA=39.583
NC_035082.1	19742378	.	C	A	.	.	MAF_USDA=1.765
NC_035082.1	19742380	.	A	G	.	.	MAF_USDA=1.765
NC_035082.1	19742396	.	G	A	.	.	MAF_USDA=3.279
NC_035082.1	19742408	.	G	A	.	.	MAF_INRAE=24.684;MAF_USDA=49.412
NC_035082.1	19742431	.	G	A	.	.	MAF_USDA=1.639
NC_035082.1	19742489	.	C	A	.	.	MAF_USDA=6.25
NC_035082.1	19742499	.	C	A	.	.	MAF_USDA=1.765
NC_035082.1	19742507	.	T	A	.	.	MAF_USDA=2.459
NC_035082.1	19742570	.	T	C	.	.	MAF_INRAE=24.684;MAF_USDA=44.706
NC_035082.1	19742594	.	G	T	.	.	MAF_USDA=8.333
NC_035082.1	19742640	.	G	C	.	.	MAF_USDA=24.706
NC_035082.1	19742665	.	G	T	.	.	MAF_INRAE=2.5;MAF_USDA=4.167
NC_035082.1	19742698	.	A	G	.	.	MAF_INRAE=5.0;MAF_USDA=26.471
NC_035082.1	19742723	.	A	T	.	.	MAF_INRAE=18.987;MAF_USDA=14.706
NC_035082.1	19742760	.	C	A	.	.	MAF_INRAE=25.316;MAF_USDA=49.412
NC_035082.1	19742788	.	G	A	.	.	MAF_INRAE=1.667
NC_035082.1	19742815	.	C	T	.	.	MAF_USDA=1.639
NC_035082.1	19742832	.	G	T	.	.	MAF_INRAE=25.316;MAF_USDA=49.412
NC_035082.1	19742843	.	T	G	.	.	MAF_INRAE=24.684;MAF_USDA=33.333
NC_035082.1	19742888	.	A	C	.	.	MAF_USDA=14.706
NC_035082.1	19742907	.	A	C	.	.	MAF_USDA=3.279
NC_035082.1	19742908	.	A	C	.	.	MAF_INRAE=4.43;MAF_USDA=34.706
NC_035082.1	19743035	.	G	A	.	.	MAF_INRAE=22.152;MAF_USDA=22.353
NC_035082.1	19743037	.	A	T	.	.	MAF_USDA=11.475
NC_035082.1	19743038	.	C	A	.	.	MAF_USDA=11.475
NC_035082.1	19743041	.	C	T	.	.	MAF_INRAE=11.667;MAF_USDA=1.639
NC_035082.1	19743087	.	A	T	.	.	MAF_USDA=8.235
NC_035082.1	19743137	.	G	T	.	.	MAF_USDA=3.279
NC_035082.1	19743158	.	A	C	.	.	MAF_INRAE=22.785;MAF_USDA=34.118
NC_035082.1	19743188	.	C	T	.	.	MAF_USDA=3.279
NC_035082.1	19743259	.	A	T	.	.	MAF_INRAE=50.0;MAF_USDA=7.647
NC_035082.1	19743264	.	A	G	.	.	MAF_USDA=9.016
NC_035082.1	19743284	.	A	G	.	.	MAF_INRAE=18.987;MAF_USDA=7.059
NC_035082.1	19743350	.	C	A	.	.	MAF_INRAE=18.987;MAF_USDA=12.941
NC_035082.1	19743401	.	A	G	.	.	MAF_INRAE=49.367;MAF_USDA=21.176
NC_035082.1	19743402	.	C	G	.	.	MAF_INRAE=46.667;MAF_USDA=21.765
NC_035082.1	19743403	.	A	G	.	.	MAF_INRAE=46.667;MAF_USDA=22.353
NC_035082.1	19743416	.	G	T	.	.	MAF_INRAE=49.367;MAF_USDA=20.588
NC_035082.1	19743429	.	T	G	.	.	MAF_INRAE=5.263;MAF_USDA=1.639
NC_035082.1	19743602	.	C	T	.	.	MAF_USDA=3.279
NC_035082.1	19743603	.	A	T	.	.	MAF_INRAE=49.367;MAF_USDA=27.647
NC_035082.1	19743625	.	T	G	.	.	MAF_INRAE=24.684;MAF_USDA=47.059
NC_035082.1	19743674	.	G	A	.	.	MAF_INRAE=24.684;MAF_USDA=24.706
NC_035082.1	19743700	.	T	C	.	.	MAF_INRAE=1.667;MAF_USDA=21.311
NC_035082.1	19743769	.	C	T	.	.	MAF_USDA=2.459
NC_035082.1	19743786	.	C	G	.	.	MAF_INRAE=48.101;MAF_USDA=39.412
NC_035082.1	19743907	.	C	T	.	.	MAF_INRAE=49.367;MAF_USDA=7.647
NC_035082.1	19744010	.	T	A	.	.	MAF_INRAE=49.367;MAF_USDA=20.588
NC_035082.1	19744045	.	T	C	.	.	MAF_INRAE=7.595;MAF_USDA=17.647
NC_035082.1	19744101	.	C	T	.	.	MAF_USDA=4.167
NC_035082.1	19744164	.	A	T	.	.	MAF_INRAE=48.333
NC_035082.1	19744165	.	A	T	.	.	MAF_INRAE=48.333;MAF_USDA=7.738
NC_035082.1	19744193	.	A	T	.	.	MAF_INRAE=4.43;MAF_USDA=26.471
NC_035082.1	19744204	.	C	A	.	.	MAF_INRAE=44.937;MAF_USDA=50.0
NC_035082.1	19744267	.	T	G	.	.	MAF_USDA=1.639
NC_035082.1	19744329	.	T	G	.	.	MAF_INRAE=44.937;MAF_USDA=43.75
NC_035082.1	19744421	.	C	T	.	.	MAF_INRAE=4.43;MAF_USDA=26.471
NC_035082.1	19744445	.	C	T	.	.	MAF_INRAE=1.667
NC_035082.1	19744767	.	C	T	.	.	MAF_INRAE=4.43;MAF_USDA=27.647
NC_035082.1	19744840	.	A	C	.	.	MAF_USDA=9.412
NC_035082.1	19744853	.	C	A	.	.	MAF_USDA=2.459
NC_035082.1	19744871	.	G	T	.	.	MAF_INRAE=10.127;MAF_USDA=21.176
NC_035082.1	19744905	.	A	T	.	.	MAF_INRAE=2.5;MAF_USDA=4.098
NC_035082.1	19744945	.	G	T	.	.	MAF_USDA=2.459
NC_035082.1	19744952	.	T	A	.	.	MAF_INRAE=4.43;MAF_USDA=28.235
NC_035082.1	19744965	.	C	T	.	.	MAF_INRAE=43.671;MAF_USDA=5.882
NC_035082.1	19744968	.	C	T	.	.	MAF_USDA=4.918
NC_035082.1	19745000	.	G	A	.	.	MAF_INRAE=10.127;MAF_USDA=21.765
NC_035082.1	19745006	.	T	C	.	.	MAF_INRAE=10.127;MAF_USDA=22.353
NC_035082.1	19745085	.	G	A	.	.	MAF_USDA=1.639
NC_035082.1	19745125	.	T	A	.	.	MAF_INRAE=26.582;MAF_USDA=48.824
NC_035082.1	19745142	.	C	T	.	.	MAF_USDA=1.639
NC_035082.1	19745145	.	T	G	.	.	MAF_USDA=5.738
NC_035082.1	19745225	.	A	C	.	.	MAF_USDA=1.639
NC_035082.1	19745273	.	T	G	.	.	MAF_USDA=2.459
NC_035082.1	19745283	.	C	A	.	.	MAF_INRAE=20.0
NC_035082.1	19745327	.	A	T	.	.	MAF_USDA=10.0
NC_035082.1	19745456	.	C	A	.	.	MAF_USDA=1.639
NC_035082.1	19745467	.	A	G	.	.	MAF_INRAE=28.481;MAF_USDA=37.647
NC_035082.1	19745474	.	C	A	.	.	MAF_INRAE=43.671;MAF_USDA=5.882
NC_035082.1	19745508	.	G	A	.	.	MAF_INRAE=43.038;MAF_USDA=5.882
NC_035082.1	19745511	.	T	A	.	.	MAF_INRAE=28.333;MAF_USDA=16.471
NC_035082.1	19745553	.	C	T	.	.	MAF_USDA=4.098
NC_035082.1	19745554	.	G	A	.	.	MAF_INRAE=37.975;MAF_USDA=18.235
NC_035082.1	19745576	.	C	A	.	.	MAF_USDA=1.765
NC_035082.1	19745611	.	G	T	.	.	MAF_USDA=4.098
NC_035082.1	19745638	.	G	A	.	.	MAF_USDA=2.459
NC_035082.1	19745655	.	T	G	.	.	MAF_INRAE=43.671;MAF_USDA=5.882
NC_035082.1	19745657	.	A	G	.	.	MAF_USDA=8.197
NC_035082.1	19745662	.	A	T	.	.	MAF_USDA=5.738
NC_035082.1	19745742	.	T	G	.	.	MAF_INRAE=34.81;MAF_USDA=5.294
NC_035082.1	19745766	.	G	A	.	.	MAF_INRAE=2.5;MAF_USDA=4.118
NC_035082.1	19745843	.	C	A	.	.	MAF_INRAE=36.842;MAF_USDA=30.0
NC_035082.1	19745945	.	G	T	.	.	MAF_USDA=1.639
NC_035082.1	19745986	.	C	A	.	.	MAF_USDA=2.459
NC_035082.1	19746004	.	G	T	.	.	MAF_USDA=5.738
NC_035082.1	19746088	.	G	A	.	.	MAF_USDA=7.377
NC_035082.1	19746159	.	A	G	.	.	MAF_INRAE=15.789;MAF_USDA=14.118
NC_035082.1	19746167	.	T	A	.	.	MAF_INRAE=10.526
NC_035082.1	19746269	.	G	A	.	.	MAF_USDA=8.197
NC_035082.1	19746280	.	C	T	.	.	MAF_USDA=2.459
NC_035082.1	19746344	.	G	C	.	.	MAF_INRAE=5.263
NC_035082.1	19746363	.	G	A	.	.	MAF_USDA=1.639
NC_035082.1	19746394	.	T	C	.	.	MAF_USDA=2.459
NC_035082.1	19746410	.	G	A	.	.	MAF_INRAE=10.759;MAF_USDA=12.941
NC_035082.1	19746416	.	G	A	.	.	MAF_INRAE=43.671;MAF_USDA=8.824
NC_035082.1	19746430	.	T	G	.	.	MAF_INRAE=46.203;MAF_USDA=30.588
NC_035082.1	19746565	.	C	T	.	.	MAF_INRAE=41.772;MAF_USDA=7.647
NC_035082.1	19746607	.	C	T	.	.	MAF_INRAE=42.405;MAF_USDA=5.882
NC_035082.1	19746635	.	A	T	.	.	MAF_USDA=2.459
NC_035082.1	19746638	.	G	A	.	.	MAF_USDA=8.197
NC_035082.1	19746653	.	C	A	.	.	MAF_INRAE=5.263;MAF_USDA=1.639
NC_035082.1	19746673	.	C	A	.	.	MAF_INRAE=43.671;MAF_USDA=7.647
NC_035082.1	19746676	.	C	T	.	.	MAF_INRAE=47.5;MAF_USDA=5.882
NC_035082.1	19746707	.	C	A	.	.	MAF_INRAE=43.671;MAF_USDA=5.882
NC_035082.1	19746764	.	T	C	.	.	MAF_INRAE=44.937;MAF_USDA=38.235
NC_035082.1	19746780	.	G	T	.	.	MAF_USDA=1.639
NC_035082.1	19746815	.	C	T	.	.	MAF_USDA=1.639
NC_035082.1	19746818	.	C	T	.	.	MAF_INRAE=1.667;MAF_USDA=15.574
NC_035082.1	19746836	.	G	T	.	.	MAF_USDA=1.176
NC_035082.1	19747021	.	TT	TA	.	.	MAF_USDA=14.583
NC_035082.1	19747022	.	T	A	.	.	MAF_INRAE=48.101;MAF_USDA=38.525
NC_035082.1	19747049	.	A	G	.	.	MAF_INRAE=36.842;MAF_USDA=25.294
NC_035082.1	19747120	.	G	T	.	.	MAF_USDA=8.235
NC_035082.1	19747123	.	T	A	.	.	MAF_INRAE=46.835;MAF_USDA=34.118
NC_035082.1	19747169	.	C	A	.	.	MAF_INRAE=43.038;MAF_USDA=8.824
NC_035082.1	19747185	.	T	A	.	.	MAF_INRAE=43.038;MAF_USDA=8.235
NC_035082.1	19747227	.	G	T	.	.	MAF_USDA=1.639
NC_035082.1	19747259	.	G	C	.	.	MAF_INRAE=43.671;MAF_USDA=7.059
NC_035082.1	19747319	.	G	T	.	.	MAF_INRAE=49.167;MAF_USDA=10.417
NC_035082.1	19747353	.	G	C	.	.	MAF_INRAE=31.013;MAF_USDA=22.024
NC_035082.1	19747452	.	G	T	.	.	MAF_USDA=2.459
NC_035082.1	19747506	.	C	T	.	.	MAF_INRAE=1.667
NC_035082.1	19747550	.	G	T	.	.	MAF_USDA=8.824
NC_035082.1	19747553	.	C	A	.	.	MAF_INRAE=43.671;MAF_USDA=7.059
NC_035082.1	19747575	.	A	T	.	.	MAF_INRAE=2.5;MAF_USDA=7.377
NC_035082.1	19747586	.	G	C	.	.	MAF_USDA=3.279
NC_035082.1	19747658	.	C	T	.	.	MAF_INRAE=10.759;MAF_USDA=22.353
NC_035082.1	19747702	.	T	A	.	.	MAF_INRAE=45.57;MAF_USDA=31.176
NC_035082.1	19747756	.	T	G	.	.	MAF_INRAE=43.038;MAF_USDA=8.235
NC_035082.1	19747780	.	G	T	.	.	MAF_USDA=2.459
NC_035082.1	19747821	.	T	G	.	.	MAF_INRAE=43.038;MAF_USDA=7.059
NC_035082.1	19747878	.	C	T	.	.	MAF_INRAE=44.937;MAF_USDA=7.647
NC_035082.1	19747888	.	T	A	.	.	MAF_USDA=5.833
NC_035082.1	19747896	.	G	A	.	.	MAF_INRAE=1.667;MAF_USDA=9.167
NC_035082.1	19747913	.	A	T	.	.	MAF_INRAE=42.5
NC_035082.1	19747925	.	A	T	.	.	MAF_INRAE=42.5
NC_035082.1	19748021	.	C	A	.	.	MAF_USDA=1.667
NC_035082.1	19748101	.	C	A	.	.	MAF_INRAE=16.456;MAF_USDA=30.588
NC_035082.1	19748143	.	A	G	.	.	MAF_INRAE=10.127;MAF_USDA=1.765
NC_035082.1	19748172	.	C	G	.	.	MAF_USDA=2.459
NC_035082.1	19748345	.	C	A	.	.	MAF_USDA=7.059
NC_035082.1	19748357	.	G	T	.	.	MAF_USDA=9.412
NC_035082.1	19748358	.	C	T	.	.	MAF_USDA=9.412
NC_035082.1	19748367	.	A	G	.	.	MAF_USDA=4.918
NC_035082.1	19748451	.	G	T	.	.	MAF_INRAE=2.5;MAF_USDA=6.557
NC_035082.1	19748468	.	T	A	.	.	MAF_INRAE=43.671;MAF_USDA=12.5
NC_035082.1	19748726	.	C	G	.	.	MAF_INRAE=16.456;MAF_USDA=30.0
NC_035082.1	19748788	.	T	C	.	.	MAF_INRAE=12.658;MAF_USDA=1.765
NC_035082.1	19748791	.	A	T	.	.	MAF_USDA=9.412
NC_035082.1	19748924	.	C	T	.	.	MAF_USDA=2.941
NC_035082.1	19748984	.	C	G	.	.	MAF_USDA=8.197
NC_035082.1	19749022	.	C	T	.	.	MAF_USDA=2.459
NC_035082.1	19749142	.	G	C	.	.	MAF_USDA=3.279
NC_035082.1	19749143	.	C	G	.	.	MAF_USDA=2.459
NC_035082.1	19749144	.	A	C	.	.	MAF_USDA=2.459
NC_035082.1	19749164	.	C	A	.	.	MAF_USDA=7.059
NC_035082.1	19749202	.	C	G	.	.	MAF_USDA=2.459
NC_035082.1	19749221	.	C	T	.	.	MAF_USDA=7.059
NC_035082.1	19749295	.	C	A	.	.	MAF_USDA=3.279
NC_035082.1	19749333	.	C	G	.	.	MAF_INRAE=16.456;MAF_USDA=20.588
NC_035082.1	19749438	.	G	T	.	.	MAF_INRAE=18.354;MAF_USDA=26.19
NC_035082.1	19749520	.	C	T	.	.	MAF_USDA=7.059
NC_035082.1	19749522	.	G	A	.	.	MAF_USDA=7.059
NC_035082.1	19749537	.	A	G	.	.	MAF_INRAE=43.671;MAF_USDA=8.235
NC_035082.1	19749551	.	G	A	.	.	MAF_USDA=7.059
NC_035082.1	19749564	.	T	C	.	.	MAF_USDA=2.459
NC_035082.1	19749652	.	G	A	.	.	MAF_INRAE=15.823;MAF_USDA=23.529
NC_035082.1	19749653	.	G	A	.	.	MAF_INRAE=44.304;MAF_USDA=5.882
NC_035082.1	19749667	.	T	C	.	.	MAF_USDA=7.647
NC_035082.1	19749679	.	A	T	.	.	MAF_USDA=7.059
NC_035082.1	19749765	.	T	A	.	.	MAF_USDA=2.083
NC_035082.1	19749900	.	T	A	.	.	MAF_INRAE=25.316
NC_035082.1	19750115	.	C	T	.	.	MAF_INRAE=25.316;MAF_USDA=21.176
NC_035082.1	19750294	.	C	G	.	.	MAF_INRAE=33.544;MAF_USDA=30.0
NC_035082.1	19750417	.	G	A	.	.	MAF_INRAE=25.316;MAF_USDA=20.588
NC_035082.1	19750435	.	A	C	.	.	MAF_INRAE=17.722;MAF_USDA=17.059
NC_035082.1	19750469	.	T	G	.	.	MAF_INRAE=5.263
NC_035082.1	19750686	.	A	T	.	.	MAF_USDA=47.917
NC_035082.1	19750687	.	A	C	.	.	MAF_USDA=47.917
NC_035082.1	19750689	.	A	G	.	.	MAF_USDA=47.917
NC_035082.1	19750762	.	A	T	.	.	MAF_USDA=3.279
NC_035082.1	19750779	.	C	T	.	.	MAF_INRAE=10.526;MAF_USDA=24.706
NC_035082.1	19750818	.	G	A	.	.	MAF_INRAE=10.526;MAF_USDA=3.529
NC_035082.1	19750839	.	G	A	.	.	MAF_USDA=8.824
NC_035082.1	19750864	.	A	C	.	.	MAF_INRAE=35.443;MAF_USDA=49.412
NC_035082.1	19750919	.	A	C	.	.	MAF_INRAE=17.089;MAF_USDA=15.294
NC_035082.1	19751126	.	C	T	.	.	MAF_INRAE=43.671;MAF_USDA=5.882
NC_035082.1	19751208	.	C	A	.	.	MAF_USDA=4.918
NC_035082.1	19751230	.	G	T	.	.	MAF_INRAE=14.557;MAF_USDA=4.118
NC_035082.1	19751257	.	C	T	.	.	MAF_USDA=1.639
NC_035082.1	19751267	.	C	T	.	.	MAF_INRAE=31.579;MAF_USDA=5.738
NC_035082.1	19751334	.	A	G	.	.	MAF_INRAE=25.316;MAF_USDA=22.353
NC_035082.1	19751338	.	C	T	.	.	MAF_USDA=1.639
NC_035082.1	19751365	.	C	T	.	.	MAF_INRAE=11.667
NC_035082.1	19751420	.	C	A	.	.	MAF_INRAE=25.316;MAF_USDA=21.429
NC_035082.1	19751513	.	G	T	.	.	MAF_INRAE=24.684;MAF_USDA=21.176
NC_035082.1	19751553	.	G	T	.	.	MAF_INRAE=43.671;MAF_USDA=6.471
NC_035082.1	19751569	.	G	T	.	.	MAF_USDA=1.765
NC_035082.1	19751939	.	C	T	.	.	MAF_INRAE=25.316;MAF_USDA=21.176
NC_035082.1	19752028	.	G	T	.	.	MAF_INRAE=25.316;MAF_USDA=20.588
NC_035082.1	19752087	.	T	A	.	.	MAF_INRAE=24.684;MAF_USDA=20.588
NC_035082.1	19752192	.	T	C	.	.	MAF_INRAE=5.263;MAF_USDA=1.639
NC_035082.1	19752418	.	C	T	.	.	MAF_USDA=3.279
NC_035082.1	19752500	.	C	T	.	.	MAF_USDA=1.639
NC_035082.1	19752630	.	A	T	.	.	MAF_INRAE=15.789
NC_035082.1	19752727	.	C	A	.	.	MAF_INRAE=31.013;MAF_USDA=30.0
NC_035082.1	19752864	.	T	C	.	.	MAF_INRAE=25.316;MAF_USDA=21.176
NC_035082.1	19752865	.	A	C	.	.	MAF_INRAE=34.167;MAF_USDA=30.0
NC_035082.1	19752924	.	T	A	.	.	MAF_INRAE=3.165;MAF_USDA=37.5
NC_035082.1	19752925	.	T	A	.	.	MAF_USDA=3.333
NC_035082.1	19752957	.	C	A	.	.	MAF_USDA=2.5
NC_035082.1	19753073	.	T	G	.	.	MAF_INRAE=5.063;MAF_USDA=44.118
NC_035082.1	19753174	.	C	T	.	.	MAF_INRAE=17.722;MAF_USDA=17.059
NC_035082.1	19753187	.	C	T	.	.	MAF_INRAE=17.722;MAF_USDA=17.059
NC_035082.1	19753213	.	C	G	.	.	MAF_INRAE=31.013;MAF_USDA=28.824
NC_035082.1	19753240	.	G	A	.	.	MAF_USDA=4.918
NC_035082.1	19753241	.	A	T	.	.	MAF_USDA=4.918
NC_035082.1	19753249	.	C	T	.	.	MAF_INRAE=31.579;MAF_USDA=5.738
NC_035082.1	19753389	.	T	G	.	.	MAF_INRAE=3.165;MAF_USDA=37.647
NC_035082.1	19753445	.	G	T	.	.	MAF_USDA=1.639
NC_035082.1	19753472	.	T	A	.	.	MAF_USDA=45.833
NC_035082.1	19753541	.	C	G	.	.	MAF_INRAE=14.167;MAF_USDA=16.471
NC_035082.1	19753560	.	A	C	.	.	MAF_INRAE=13.924;MAF_USDA=38.235
NC_035082.1	19753614	.	C	T	.	.	MAF_INRAE=17.722;MAF_USDA=18.235
NC_035082.1	19753719	.	C	A	.	.	MAF_INRAE=2.5;MAF_USDA=4.098
NC_035082.1	19753722	.	T	C	.	.	MAF_INRAE=2.532;MAF_USDA=24.118
NC_035082.1	19753968	.	A	G	.	.	MAF_INRAE=3.165;MAF_USDA=35.119
NC_035082.1	19753993	.	C	T	.	.	MAF_INRAE=2.532;MAF_USDA=8.235
NC_035082.1	19754034	.	T	C	.	.	MAF_USDA=3.279
NC_035082.1	19754045	.	G	A	.	.	MAF_INRAE=31.579;MAF_USDA=4.918
NC_035082.1	19754166	.	A	C	.	.	MAF_INRAE=43.038;MAF_USDA=5.882
NC_035082.1	19754189	.	A	G	.	.	MAF_USDA=2.459
NC_035082.1	19754190	.	T	G	.	.	MAF_INRAE=26.582;MAF_USDA=37.059
NC_035082.1	19754210	.	C	T	.	.	MAF_INRAE=14.167;MAF_USDA=15.294
NC_035082.1	19754224	.	C	A	.	.	MAF_INRAE=22.785;MAF_USDA=39.412
NC_035082.1	19754277	.	C	T	.	.	MAF_INRAE=5.263;MAF_USDA=2.353
NC_035082.1	19754348	.	ATTTATGAACATTTG	ATTTATGAACATTTT	.	.	MAF_USDA=47.917
NC_035082.1	19754362	.	G	T	.	.	MAF_INRAE=31.579
NC_035082.1	19754433	.	A	G	.	.	MAF_INRAE=17.722;MAF_USDA=17.059
NC_035082.1	19754485	.	C	T	.	.	MAF_INRAE=11.667
NC_035082.1	19754557	.	C	A	.	.	MAF_USDA=3.279
NC_035082.1	19754563	.	T	C	.	.	MAF_INRAE=21.519;MAF_USDA=40.0
NC_035082.1	19754564	.	G	A	.	.	MAF_INRAE=16.667;MAF_USDA=5.294
NC_035082.1	19754611	.	C	A	.	.	MAF_INRAE=24.684;MAF_USDA=13.529
NC_035082.1	19754675	.	G	A	.	.	MAF_USDA=2.459
NC_035082.1	19754718	.	A	G	.	.	MAF_USDA=1.639
NC_035082.1	19754740	.	C	T	.	.	MAF_USDA=1.639
NC_035082.1	19754850	.	G	T	.	.	MAF_INRAE=17.722;MAF_USDA=17.059
NC_035082.1	19754910	.	C	T	.	.	MAF_INRAE=31.646;MAF_USDA=21.429
NC_035082.1	19754971	.	G	A	.	.	MAF_INRAE=13.333;MAF_USDA=22.024
NC_035082.1	19754999	.	G	T	.	.	MAF_INRAE=31.646;MAF_USDA=17.262
NC_035082.1	19755030	.	C	T	.	.	MAF_USDA=1.667
NC_035082.1	19755093	.	T	G	.	.	MAF_INRAE=32.278;MAF_USDA=20.0
NC_035082.1	19755149	.	G	T	.	.	MAF_INRAE=10.0
NC_035082.1	19755196	.	C	G	.	.	MAF_USDA=3.279
NC_035082.1	19755207	.	T	G	.	.	MAF_INRAE=43.671;MAF_USDA=5.294
NC_035082.1	19755230	.	T	G	.	.	MAF_USDA=33.333
NC_035082.1	19755286	.	C	T	.	.	MAF_USDA=1.765
NC_035082.1	19755338	.	A	G	.	.	MAF_USDA=2.459
NC_035082.1	19755375	.	T	G	.	.	MAF_INRAE=3.165;MAF_USDA=42.353
NC_035082.1	19755379	.	T	G	.	.	MAF_INRAE=13.333;MAF_USDA=17.059
NC_035082.1	19755503	.	C	T	.	.	MAF_INRAE=31.646;MAF_USDA=20.0
NC_035082.1	19755544	.	T	C	.	.	MAF_INRAE=31.646;MAF_USDA=20.0
NC_035082.1	19755546	.	C	T	.	.	MAF_INRAE=17.722;MAF_USDA=18.235
NC_035082.1	19755634	.	A	T	.	.	MAF_USDA=1.639
NC_035082.1	19755712	.	C	T	.	.	MAF_INRAE=10.526
NC_035082.1	19755713	.	G	A	.	.	MAF_USDA=2.941
NC_035082.1	19755808	.	G	A	.	.	MAF_INRAE=31.646;MAF_USDA=19.412
NC_035082.1	19755823	.	T	C	.	.	MAF_INRAE=3.165;MAF_USDA=42.353
NC_035082.1	19755938	.	C	A	.	.	MAF_INRAE=17.089;MAF_USDA=9.412
NC_035082.1	19756037	.	G	C	.	.	MAF_INRAE=17.722
NC_035082.1	19756053	.	C	A	.	.	MAF_INRAE=14.167;MAF_USDA=16.471
NC_035082.1	19756060	.	T	A	.	.	MAF_INRAE=5.263
NC_035082.1	19756335	.	A	C	.	.	MAF_INRAE=15.0;MAF_USDA=20.0
NC_035082.1	19756364	.	A	G	.	.	MAF_USDA=17.647
NC_035082.1	19756379	.	T	C	.	.	MAF_INRAE=15.0;MAF_USDA=17.647
NC_035082.1	19756393	.	T	C	.	.	MAF_INRAE=14.167;MAF_USDA=2.083
NC_035082.1	19756420	.	C	A	.	.	MAF_INRAE=45.57;MAF_USDA=14.583
NC_035082.1	19756473	.	T	A	.	.	MAF_USDA=3.279
NC_035082.1	19756475	.	C	T	.	.	MAF_INRAE=21.519;MAF_USDA=22.917
NC_035082.1	19756615	.	C	T	.	.	MAF_USDA=2.459
NC_035082.1	19756631	.	A	G	.	.	MAF_INRAE=3.165;MAF_USDA=43.529
NC_035082.1	19756646	.	C	T	.	.	MAF_USDA=1.639
NC_035082.1	19756712	.	A	C	.	.	MAF_USDA=1.765
NC_035082.1	19756718	.	C	A	.	.	MAF_INRAE=20.886;MAF_USDA=39.412
NC_035082.1	19756740	.	C	T	.	.	MAF_INRAE=20.886;MAF_USDA=40.588
NC_035082.1	19756847	.	C	A	.	.	MAF_USDA=2.941
NC_035082.1	19756848	.	C	T	.	.	MAF_USDA=1.765
NC_035082.1	19756947	.	G	T	.	.	MAF_USDA=6.557
NC_035082.1	19756959	.	G	A	.	.	MAF_USDA=4.167
NC_035082.1	19756989	.	T	C	.	.	MAF_INRAE=5.263;MAF_USDA=1.639
NC_035082.1	19757054	.	T	C	.	.	MAF_USDA=1.639
NC_035082.1	19757090	.	T	G	.	.	MAF_INRAE=24.684;MAF_USDA=16.471
NC_035082.1	19757102	.	T	C	.	.	MAF_USDA=5.738
NC_035082.1	19757106	.	A	T	.	.	MAF_USDA=2.941
NC_035082.1	19757158	.	C	T	.	.	MAF_INRAE=10.526
NC_035082.1	19757348	.	T	G	.	.	MAF_USDA=5.882
NC_035082.1	19757360	.	C	A	.	.	MAF_INRAE=43.671;MAF_USDA=5.882
NC_035082.1	19757382	.	G	A	.	.	MAF_INRAE=11.667;MAF_USDA=2.459
NC_035082.1	19757394	.	A	C	.	.	MAF_INRAE=14.557;MAF_USDA=2.353
NC_035082.1	19757470	.	G	T	.	.	MAF_USDA=3.279
NC_035082.1	19757556	.	G	C	.	.	MAF_USDA=1.765
NC_035082.1	19757598	.	C	A	.	.	MAF_INRAE=38.608;MAF_USDA=24.118
NC_035082.1	19757720	.	T	C	.	.	MAF_INRAE=43.671;MAF_USDA=8.824
NC_035082.1	19757789	.	C	T	.	.	MAF_INRAE=5.263;MAF_USDA=1.639
NC_035082.1	19757987	.	A	T	.	.	MAF_INRAE=31.579;MAF_USDA=4.918
NC_035082.1	19758049	.	A	G	.	.	MAF_INRAE=43.671;MAF_USDA=5.882
NC_035082.1	19758379	.	A	G	.	.	MAF_USDA=3.279
NC_035082.1	19758419	.	G	A	.	.	MAF_INRAE=2.5;MAF_USDA=5.738
NC_035082.1	19758499	.	C	A	.	.	MAF_INRAE=2.5;MAF_USDA=11.176
NC_035082.1	19758530	.	C	T	.	.	MAF_USDA=3.279
NC_035082.1	19758577	.	C	T	.	.	MAF_INRAE=2.5;MAF_USDA=10.0
NC_035082.1	19758626	.	A	G	.	.	MAF_INRAE=12.025;MAF_USDA=49.412
NC_035082.1	19758652	.	C	T	.	.	MAF_INRAE=43.038;MAF_USDA=8.824
NC_035082.1	19758672	.	C	T	.	.	MAF_INRAE=46.203;MAF_USDA=44.706
NC_035082.1	19758709	.	A	C	.	.	MAF_INRAE=28.481;MAF_USDA=39.412
NC_035082.1	19758863	.	G	T	.	.	MAF_USDA=9.016
NC_035082.1	19758909	.	C	T	.	.	MAF_INRAE=10.833;MAF_USDA=4.118
NC_035082.1	19759063	.	G	A	.	.	MAF_INRAE=31.579;MAF_USDA=20.0
NC_035082.1	19759107	.	T	C	.	.	MAF_INRAE=11.667;MAF_USDA=3.529
NC_035082.1	19759187	.	A	C	.	.	MAF_USDA=2.459
NC_035082.1	19759262	.	T	A	.	.	MAF_USDA=9.016
NC_035082.1	19759572	.	T	C	.	.	MAF_INRAE=17.722;MAF_USDA=16.471
NC_035082.1	19759606	.	C	G	.	.	MAF_USDA=50.0
NC_035082.1	19759635	.	C	T	.	.	MAF_USDA=2.459
NC_035082.1	19759709	.	G	A	.	.	MAF_INRAE=17.722;MAF_USDA=17.059
NC_035082.1	19759733	.	C	T	.	.	MAF_USDA=2.459
NC_035082.1	19759765	.	A	C	.	.	MAF_USDA=39.583
NC_035082.1	19759783	.	G	A	.	.	MAF_INRAE=43.671;MAF_USDA=5.882
NC_035082.1	19759839	.	T	C	.	.	MAF_USDA=6.557
NC_035082.1	19759875	.	C	A	.	.	MAF_USDA=2.459
NC_035082.1	19759899	.	G	T	.	.	MAF_USDA=6.557
NC_035082.1	19760047	.	G	C	.	.	MAF_INRAE=10.526;MAF_USDA=4.167
NC_035082.1	19760158	.	C	T	.	.	MAF_INRAE=31.579;MAF_USDA=4.918
NC_035082.1	19760196	.	T	G	.	.	MAF_INRAE=17.722;MAF_USDA=18.235
NC_035082.1	19760199	.	G	A	.	.	MAF_INRAE=13.333;MAF_USDA=17.059
NC_035082.1	19760219	.	G	A	.	.	MAF_USDA=8.197
NC_035082.1	19760342	.	C	T	.	.	MAF_USDA=1.639
NC_035082.1	19760363	.	C	A	.	.	MAF_USDA=3.279
NC_035082.1	19760398	.	C	T	.	.	MAF_INRAE=17.089;MAF_USDA=50.0
NC_035082.1	19760399	.	G	A	.	.	MAF_INRAE=11.667
NC_035082.1	19760466	.	T	C	.	.	MAF_USDA=4.918
NC_035082.1	19760487	.	A	C	.	.	MAF_INRAE=24.684;MAF_USDA=11.176
NC_035082.1	19760517	.	C	A	.	.	MAF_USDA=1.639
NC_035082.1	19760551	.	G	A	.	.	MAF_INRAE=13.924;MAF_USDA=40.0
NC_035082.1	19760560	.	G	A	.	.	MAF_USDA=1.639
NC_035082.1	19760600	.	C	A	.	.	MAF_INRAE=17.722;MAF_USDA=17.059
NC_035082.1	19760605	.	A	G	.	.	MAF_USDA=4.918
NC_035082.1	19760657	.	C	G	.	.	MAF_INRAE=5.263
NC_035082.1	19760705	.	C	G	.	.	MAF_USDA=1.639
NC_035082.1	19760797	.	A	C	.	.	MAF_INRAE=17.722;MAF_USDA=17.059
NC_035082.1	19760857	.	A	C	.	.	MAF_USDA=4.098
NC_035082.1	19760866	.	A	T	.	.	MAF_USDA=2.459
NC_035082.1	19760892	.	T	C	.	.	MAF_INRAE=17.722;MAF_USDA=17.059
NC_035082.1	19761001	.	A	G	.	.	MAF_USDA=2.459
NC_035082.1	19761071	.	A	G	.	.	MAF_INRAE=17.722;MAF_USDA=15.882
NC_035082.1	19761085	.	C	A	.	.	MAF_USDA=3.279
NC_035082.1	19761086	.	T	C	.	.	MAF_INRAE=24.684;MAF_USDA=11.765
NC_035082.1	19761154	.	C	T	.	.	MAF_INRAE=31.579;MAF_USDA=17.059
NC_035082.1	19761165	.	C	G	.	.	MAF_USDA=1.639
NC_035082.1	19761204	.	C	T	.	.	MAF_INRAE=18.354;MAF_USDA=17.059
NC_035082.1	19761258	.	C	A	.	.	MAF_USDA=6.707
NC_035082.1	19761309	.	T	A	.	.	MAF_INRAE=5.263;MAF_USDA=25.0
NC_035082.1	19761316	.	G	T	.	.	MAF_USDA=22.917
NC_035082.1	19761489	.	G	A	.	.	MAF_INRAE=44.937;MAF_USDA=31.765
NC_035082.1	19761570	.	C	T	.	.	MAF_USDA=8.824
NC_035082.1	19761611	.	G	A	.	.	MAF_USDA=1.639
NC_035082.1	19761695	.	C	A	.	.	MAF_INRAE=2.5;MAF_USDA=4.098
NC_035082.1	19761759	.	G	A	.	.	MAF_INRAE=13.924;MAF_USDA=41.176
NC_035082.1	19761768	.	C	A	.	.	MAF_USDA=2.083
NC_035082.1	19761785	.	T	A	.	.	MAF_USDA=2.941
NC_035082.1	19761966	.	T	G	.	.	MAF_INRAE=1.667
NC_035082.1	19762013	.	C	T	.	.	MAF_USDA=3.279
NC_035082.1	19762059	.	G	C	.	.	MAF_INRAE=17.722;MAF_USDA=17.059
NC_035082.1	19762075	.	G	A	.	.	MAF_INRAE=13.291;MAF_USDA=41.176
NC_035082.1	19762076	.	A	T	.	.	MAF_INRAE=15.833;MAF_USDA=42.353
NC_035082.1	19762079	.	C	G	.	.	MAF_INRAE=15.833;MAF_USDA=41.176
NC_035082.1	19762145	.	C	G	.	.	MAF_INRAE=17.722;MAF_USDA=17.059
NC_035082.1	19762206	.	C	A	.	.	MAF_INRAE=15.789;MAF_USDA=3.279
NC_035082.1	19762306	.	G	A	.	.	MAF_USDA=2.459
NC_035082.1	19762441	.	T	G	.	.	MAF_INRAE=17.722;MAF_USDA=17.059
NC_035082.1	19762579	.	C	A	.	.	MAF_INRAE=2.532;MAF_USDA=18.235
NC_035082.1	19762583	.	G	A	.	.	MAF_INRAE=17.722;MAF_USDA=20.0
NC_035082.1	19762619	.	G	T	.	.	MAF_INRAE=17.722;MAF_USDA=16.471
NC_035082.1	19762665	.	G	A	.	.	MAF_USDA=4.098
NC_035082.1	19762707	.	G	A	.	.	MAF_USDA=1.639
NC_035082.1	19762830	.	C	A	.	.	MAF_USDA=6.25
NC_035082.1	19762834	.	C	A	.	.	MAF_USDA=2.941
NC_035082.1	19762853	.	C	T	.	.	MAF_INRAE=13.924;MAF_USDA=45.294
NC_035082.1	19762866	.	T	A	.	.	MAF_INRAE=17.722;MAF_USDA=30.0
NC_035082.1	19762967	.	G	T	.	.	MAF_INRAE=13.333;MAF_USDA=16.471
NC_035082.1	19763113	.	C	T	.	.	MAF_USDA=4.918
NC_035082.1	19763200	.	C	G	.	.	MAF_INRAE=17.5;MAF_USDA=5.357
NC_035082.1	19763216	.	A	T	.	.	MAF_USDA=2.459
NC_035082.1	19763272	.	G	C	.	.	MAF_INRAE=15.823;MAF_USDA=12.941
NC_035082.1	19763306	.	G	T	.	.	MAF_INRAE=3.333;MAF_USDA=2.083
NC_035082.1	19763307	.	C	T	.	.	MAF_INRAE=3.333;MAF_USDA=2.083
NC_035082.1	19763403	.	A	G	.	.	MAF_INRAE=30.0;MAF_USDA=28.235
NC_035082.1	19763439	.	T	G	.	.	MAF_USDA=1.639
NC_035082.1	19763531	.	C	T	.	.	MAF_USDA=2.459
NC_035082.1	19763535	.	T	C	.	.	MAF_USDA=8.197
NC_035082.1	19763601	.	C	T	.	.	MAF_USDA=3.279
NC_035082.1	19763668	.	T	C	.	.	MAF_USDA=6.25
NC_035082.1	19763707	.	A	T	.	.	MAF_USDA=4.918
NC_035082.1	19763714	.	C	T	.	.	MAF_USDA=25.0
NC_035082.1	19763718	.	C	A	.	.	MAF_USDA=4.918
NC_035082.1	19763736	.	G	A	.	.	MAF_INRAE=18.333;MAF_USDA=10.588
NC_035082.1	19763754	.	C	A	.	.	MAF_INRAE=14.557;MAF_USDA=50.0
NC_035082.1	19763755	.	G	A	.	.	MAF_USDA=15.882
NC_035082.1	19763817	.	C	G	.	.	MAF_USDA=1.639
NC_035082.1	19763850	.	G	A	.	.	MAF_USDA=2.174
NC_035082.1	19763935	.	G	A	.	.	MAF_INRAE=10.0;MAF_USDA=39.583
NC_035082.1	19763951	.	G	A	.	.	MAF_INRAE=10.833;MAF_USDA=43.75
NC_035082.1	19763970	.	A	T	.	.	MAF_USDA=7.647
NC_035082.1	19763974	.	T	C	.	.	MAF_INRAE=43.671;MAF_USDA=5.882
NC_035082.1	19763977	.	C	T	.	.	MAF_INRAE=46.667;MAF_USDA=5.882
NC_035082.1	19764005	.	G	A	.	.	MAF_USDA=5.738
NC_035082.1	19764093	.	T	A	.	.	MAF_INRAE=43.038;MAF_USDA=5.952
NC_035082.1	19764109	.	C	A	.	.	MAF_USDA=8.333
NC_035082.1	19764212	.	T	G	.	.	MAF_INRAE=17.722;MAF_USDA=7.059
NC_035082.1	19764253	.	C	A	.	.	MAF_USDA=12.5
NC_035082.1	19764262	.	A	G	.	.	MAF_USDA=13.529
NC_035082.1	19764405	.	G	A	.	.	MAF_USDA=6.25
NC_035082.1	19764477	.	C	A	.	.	MAF_INRAE=17.089;MAF_USDA=17.059
NC_035082.1	19764478	.	T	C	.	.	MAF_USDA=4.098
NC_035082.1	19764624	.	G	A	.	.	MAF_INRAE=17.722;MAF_USDA=20.0
NC_035082.1	19764645	.	G	T	.	.	MAF_INRAE=17.089;MAF_USDA=7.059
NC_035082.1	19764658	.	G	A	.	.	MAF_USDA=9.167
NC_035082.1	19764676	.	T	C	.	.	MAF_INRAE=5.063;MAF_USDA=37.647
NC_035082.1	19764682	.	G	A	.	.	MAF_USDA=4.918
NC_035082.1	19764713	.	T	C	.	.	MAF_INRAE=17.722;MAF_USDA=17.059
NC_035082.1	19764729	.	C	T	.	.	MAF_USDA=1.639
NC_035082.1	19764730	.	A	G	.	.	MAF_INRAE=17.722;MAF_USDA=17.059
NC_035082.1	19764756	.	C	A	.	.	MAF_USDA=8.197
NC_035082.1	19764761	.	G	A	.	.	MAF_USDA=7.647
NC_035082.1	19764778	.	A	G	.	.	MAF_INRAE=17.722;MAF_USDA=17.059
NC_035082.1	19764789	.	A	G	.	.	MAF_USDA=3.279
NC_035082.1	19764848	.	G	A	.	.	MAF_USDA=1.765
NC_035082.1	19764869	.	C	G	.	.	MAF_INRAE=13.924;MAF_USDA=38.095
NC_035082.1	19764873	.	A	C	.	.	MAF_USDA=11.905
NC_035082.1	19764875	.	C	A	.	.	MAF_INRAE=13.924;MAF_USDA=50.0
NC_035082.1	19764891	.	A	T	.	.	MAF_INRAE=17.722;MAF_USDA=45.833
NC_035082.1	19764905	.	C	T	.	.	MAF_USDA=4.098
NC_035082.1	19764909	.	G	A	.	.	MAF_USDA=4.118
NC_035082.1	19764934	.	C	A	.	.	MAF_INRAE=17.722;MAF_USDA=17.059
NC_035082.1	19764998	.	C	T	.	.	MAF_USDA=8.824
NC_035082.1	19764999	.	C	A	.	.	MAF_INRAE=24.684;MAF_USDA=10.588
NC_035082.1	19765066	.	C	T	.	.	MAF_INRAE=5.263
NC_035082.1	19765072	.	A	G	.	.	MAF_USDA=3.279
NC_035082.1	19765095	.	A	G	.	.	MAF_INRAE=17.722;MAF_USDA=19.412
NC_035082.1	19765164	.	A	G	.	.	MAF_INRAE=17.722;MAF_USDA=17.059
NC_035082.1	19765196	.	C	A	.	.	MAF_INRAE=43.038;MAF_USDA=5.882
NC_035082.1	19765220	.	A	C	.	.	MAF_INRAE=17.722;MAF_USDA=17.059
NC_035082.1	19765288	.	A	C	.	.	MAF_INRAE=31.646;MAF_USDA=20.588
NC_035082.1	19765442	.	T	A	.	.	MAF_INRAE=43.038;MAF_USDA=6.471
NC_035082.1	19765494	.	G	A	.	.	MAF_USDA=1.639
NC_035082.1	19765552	.	C	G	.	.	MAF_INRAE=42.405;MAF_USDA=12.5
NC_035082.1	19765558	.	G	A	.	.	MAF_INRAE=17.722;MAF_USDA=47.917
NC_035082.1	19765634	.	T	G	.	.	MAF_INRAE=24.684;MAF_USDA=11.176
NC_035082.1	19765685	.	G	A	.	.	MAF_INRAE=15.789;MAF_USDA=3.279
NC_035082.1	19765687	.	G	A	.	.	MAF_INRAE=43.038;MAF_USDA=6.471
NC_035082.1	19765718	.	T	A	.	.	MAF_INRAE=24.684;MAF_USDA=11.176
NC_035082.1	19765725	.	G	A	.	.	MAF_INRAE=11.667;MAF_USDA=4.098
NC_035082.1	19765757	.	A	G	.	.	MAF_INRAE=17.722;MAF_USDA=27.059
NC_035082.1	19765782	.	A	G	.	.	MAF_USDA=3.279
NC_035082.1	19765798	.	C	T	.	.	MAF_USDA=3.279
NC_035082.1	19765887	.	G	T	.	.	MAF_INRAE=38.608;MAF_USDA=22.941
NC_035082.1	19765931	.	T	A	.	.	MAF_USDA=4.118
NC_035082.1	19765933	.	A	T	.	.	MAF_INRAE=35.833
NC_035082.1	19765937	.	T	A	.	.	MAF_INRAE=42.5
NC_035082.1	19765944	.	T	A	.	.	MAF_INRAE=12.5
NC_035082.1	19765980	.	T	C	.	.	MAF_USDA=15.294
NC_035082.1	19766023	.	T	C	.	.	MAF_USDA=4.918
NC_035082.1	19766128	.	A	G	.	.	MAF_INRAE=21.519;MAF_USDA=29.412
NC_035082.1	19766153	.	G	A	.	.	MAF_INRAE=17.722;MAF_USDA=17.059
NC_035082.1	19766184	.	G	A	.	.	MAF_INRAE=39.241;MAF_USDA=12.941
NC_035082.1	19766223	.	T	G	.	.	MAF_INRAE=5.263
NC_035082.1	19766279	.	G	T	.	.	MAF_USDA=9.016
NC_035082.1	19766330	.	C	T	.	.	MAF_INRAE=10.526
NC_035082.1	19766357	.	T	C	.	.	MAF_USDA=50.0
NC_035082.1	19766374	.	T	G	.	.	MAF_INRAE=39.873;MAF_USDA=12.941
NC_035082.1	19766376	.	C	T	.	.	MAF_USDA=1.639
NC_035082.1	19766377	.	G	A	.	.	MAF_INRAE=30.833;MAF_USDA=12.941
NC_035082.1	19766420	.	G	A	.	.	MAF_INRAE=17.722;MAF_USDA=17.059
NC_035082.1	19766480	.	C	T	.	.	MAF_INRAE=17.722;MAF_USDA=16.471
NC_035082.1	19766481	.	T	C	.	.	MAF_INRAE=13.333;MAF_USDA=16.471
NC_035082.1	19766548	.	A	G	.	.	MAF_USDA=4.918
NC_035082.1	19766817	.	A	C	.	.	MAF_INRAE=43.671;MAF_USDA=5.882
NC_035082.1	19766835	.	A	C	.	.	MAF_INRAE=34.167;MAF_USDA=22.353
NC_035082.1	19766850	.	T	C	.	.	MAF_USDA=4.918
NC_035082.1	19766925	.	G	A	.	.	MAF_USDA=3.279
NC_035082.1	19766926	.	C	T	.	.	MAF_USDA=2.459
NC_035082.1	19766937	.	C	T	.	.	MAF_INRAE=17.089;MAF_USDA=7.059
NC_035082.1	19766968	.	A	G	.	.	MAF_INRAE=38.608;MAF_USDA=26.471
NC_035082.1	19766996	.	C	T	.	.	MAF_INRAE=10.526
NC_035082.1	19767017	.	G	T	.	.	MAF_INRAE=10.526
NC_035082.1	19767063	.	T	G	.	.	MAF_INRAE=38.608;MAF_USDA=22.941
NC_035082.1	19767077	.	G	T	.	.	MAF_USDA=7.059
NC_035082.1	19767100	.	T	C	.	.	MAF_INRAE=17.722;MAF_USDA=17.059
NC_035082.1	19767102	.	G	T	.	.	MAF_USDA=1.765
NC_035082.1	19767240	.	C	A	.	.	MAF_INRAE=38.608;MAF_USDA=22.941
NC_035082.1	19767242	.	C	T	.	.	MAF_INRAE=34.167;MAF_USDA=22.941
NC_035082.1	19767251	.	G	C	.	.	MAF_INRAE=13.924;MAF_USDA=48.824
NC_035082.1	19767400	.	G	A	.	.	MAF_USDA=1.765
NC_035082.1	19767495	.	C	T	.	.	MAF_INRAE=2.532;MAF_USDA=13.934
NC_035082.1	19767613	.	G	A	.	.	MAF_USDA=5.882
NC_035082.1	19767649	.	A	T	.	.	MAF_INRAE=17.722;MAF_USDA=17.059
NC_035082.1	19767679	.	C	T	.	.	MAF_INRAE=38.608;MAF_USDA=27.059
NC_035082.1	19767699	.	T	G	.	.	MAF_USDA=2.459
NC_035082.1	19767812	.	C	A	.	.	MAF_INRAE=48.333
NC_035082.1	19767813	.	C	A	.	.	MAF_USDA=8.333
NC_035082.1	19767816	.	C	T	.	.	MAF_USDA=10.417
NC_035082.1	19767817	.	A	G	.	.	MAF_USDA=8.333
NC_035082.1	19767820	.	T	G	.	.	MAF_USDA=10.417
NC_035082.1	19767831	.	T	C	.	.	MAF_INRAE=48.333
NC_035082.1	19767982	.	A	G	.	.	MAF_INRAE=44.304;MAF_USDA=5.882
NC_035082.1	19768098	.	T	G	.	.	MAF_INRAE=44.937;MAF_USDA=5.294
NC_035082.1	19768129	.	G	T	.	.	MAF_USDA=3.279
NC_035082.1	19768150	.	C	T	.	.	MAF_INRAE=44.304;MAF_USDA=6.471
NC_035082.1	19768200	.	C	A	.	.	MAF_INRAE=18.354;MAF_USDA=17.059
NC_035082.1	19768222	.	A	C	.	.	MAF_USDA=4.706
NC_035082.1	19768245	.	T	A	.	.	MAF_INRAE=17.722;MAF_USDA=17.059
NC_035082.1	19768326	.	C	T	.	.	MAF_USDA=1.765
NC_035082.1	19768366	.	G	A	.	.	MAF_USDA=1.639
NC_035082.1	19768391	.	T	G	.	.	MAF_USDA=2.459
NC_035082.1	19768415	.	T	G	.	.	MAF_USDA=4.167
NC_035082.1	19768420	.	G	A	.	.	MAF_USDA=2.976
NC_035082.1	19768479	.	G	C	.	.	MAF_USDA=1.639
NC_035082.1	19768529	.	T	A	.	.	MAF_INRAE=10.759
NC_035082.1	19768594	.	G	A	.	.	MAF_USDA=4.918
NC_035082.1	19768610	.	A	T	.	.	MAF_INRAE=17.722;MAF_USDA=17.059
NC_035082.1	19768616	.	G	A	.	.	MAF_INRAE=2.5;MAF_USDA=4.706
NC_035082.1	19768649	.	C	T	.	.	MAF_INRAE=3.165;MAF_USDA=34.118
NC_035082.1	19768748	.	G	T	.	.	MAF_USDA=2.459
NC_035082.1	19768822	.	A	G	.	.	MAF_USDA=2.459
NC_035082.1	19768861	.	G	T	.	.	MAF_USDA=1.639
NC_035082.1	19768922	.	G	A	.	.	MAF_USDA=1.765
NC_035082.1	19768967	.	G	A	.	.	MAF_USDA=1.765
NC_035082.1	19768968	.	C	T	.	.	MAF_INRAE=17.722;MAF_USDA=17.059
NC_035082.1	19769001	.	C	A	.	.	MAF_INRAE=38.608;MAF_USDA=26.471
NC_035082.1	19769035	.	C	T	.	.	MAF_INRAE=17.722;MAF_USDA=17.059
NC_035082.1	19769036	.	A	C	.	.	MAF_INRAE=11.667
NC_035082.1	19769128	.	A	C	.	.	MAF_USDA=4.118
NC_035082.1	19769133	.	G	T	.	.	MAF_INRAE=2.5;MAF_USDA=4.118
NC_035082.1	19769227	.	G	T	.	.	MAF_INRAE=2.5;MAF_USDA=11.176
NC_035082.1	19769255	.	TGC	TGG	.	.	MAF_USDA=12.5
NC_035082.1	19769257	.	C	G	.	.	MAF_INRAE=44.304
NC_035082.1	19769282	.	A	G	.	.	MAF_USDA=5.738
NC_035082.1	19769456	.	T	G	.	.	MAF_INRAE=5.263
NC_035082.1	19769476	.	G	A	.	.	MAF_INRAE=9.494;MAF_USDA=12.941
NC_035082.1	19769506	.	T	G	.	.	MAF_USDA=2.941
NC_035082.1	19769579	.	G	T	.	.	MAF_USDA=1.765
NC_035082.1	19769581	.	G	A	.	.	MAF_USDA=2.941
NC_035082.1	19769609	.	A	T	.	.	MAF_INRAE=11.667;MAF_USDA=4.918
NC_035082.1	19769707	.	C	G	.	.	MAF_USDA=2.941
NC_035082.1	19769854	.	C	A	.	.	MAF_USDA=2.083
NC_035082.1	19769879	.	A	T	.	.	MAF_INRAE=2.5;MAF_USDA=4.098
NC_035082.1	19769891	.	C	G	.	.	MAF_INRAE=11.667;MAF_USDA=4.918
NC_035082.1	19770057	.	A	C	.	.	MAF_INRAE=43.671;MAF_USDA=14.583
NC_035082.1	19770066	.	A	C	.	.	MAF_INRAE=43.671;MAF_USDA=14.583
NC_035082.1	19770069	.	T	C	.	.	MAF_INRAE=47.5;MAF_USDA=7.143
NC_035082.1	19770074	.	A	C	.	.	MAF_INRAE=43.671;MAF_USDA=5.882
NC_035082.1	19770078	.	G	T	.	.	MAF_INRAE=47.5;MAF_USDA=7.059
NC_035082.1	19770123	.	G	A	.	.	MAF_USDA=3.279
NC_035082.1	19770124	.	C	A	.	.	MAF_USDA=3.279
NC_035082.1	19770162	.	C	A	.	.	MAF_INRAE=43.038;MAF_USDA=5.882
NC_035082.1	19770170	.	C	T	.	.	MAF_INRAE=43.038;MAF_USDA=5.882
NC_035082.1	19770222	.	C	T	.	.	MAF_INRAE=42.405;MAF_USDA=48.235
NC_035082.1	19770223	.	G	A	.	.	MAF_USDA=2.083
NC_035082.1	19770263	.	T	A	.	.	MAF_USDA=2.941
NC_035082.1	19770288	.	C	A	.	.	MAF_USDA=2.941
NC_035082.1	19770312	.	C	T	.	.	MAF_INRAE=43.038;MAF_USDA=5.882
NC_035082.1	19770314	.	G	A	.	.	MAF_INRAE=48.333;MAF_USDA=5.882
NC_035082.1	19770319	.	T	C	.	.	MAF_INRAE=43.038;MAF_USDA=5.294
NC_035082.1	19770341	.	A	G	.	.	MAF_USDA=5.738
NC_035082.1	19770343	.	A	G	.	.	MAF_USDA=5.738
NC_035082.1	19770346	.	G	T	.	.	MAF_USDA=5.738
NC_035082.1	19770393	.	A	G	.	.	MAF_USDA=4.098
NC_035082.1	19770448	.	G	A	.	.	MAF_INRAE=24.684;MAF_USDA=20.588
NC_035082.1	19770510	.	G	A	.	.	MAF_USDA=4.918
NC_035082.1	19770583	.	C	T	.	.	MAF_INRAE=17.722;MAF_USDA=17.647
NC_035082.1	19770584	.	G	T	.	.	MAF_INRAE=43.671;MAF_USDA=5.294
NC_035082.1	19770656	.	T	A	.	.	MAF_USDA=2.459
NC_035082.1	19770657	.	A	T	.	.	MAF_USDA=3.279
NC_035082.1	19770684	.	G	T	.	.	MAF_USDA=2.459
NC_035082.1	19770687	.	A	C	.	.	MAF_USDA=2.459
NC_035082.1	19770715	.	A	C	.	.	MAF_INRAE=39.241;MAF_USDA=27.059
NC_035082.1	19770717	.	G	C	.	.	MAF_INRAE=13.333;MAF_USDA=17.059
NC_035082.1	19770787	.	C	T	.	.	MAF_USDA=3.279
NC_035082.1	19770788	.	G	A	.	.	MAF_INRAE=11.667;MAF_USDA=4.918
NC_035082.1	19770796	.	A	T	.	.	MAF_INRAE=11.667;MAF_USDA=4.918
NC_035082.1	19770812	.	G	T	.	.	MAF_INRAE=17.722;MAF_USDA=17.059
NC_035082.1	19770813	.	G	A	.	.	MAF_INRAE=13.333;MAF_USDA=17.059
NC_035082.1	19770826	.	A	T	.	.	MAF_USDA=4.118
NC_035082.1	19770837	.	T	C	.	.	MAF_INRAE=5.263
NC_035082.1	19770838	.	A	G	.	.	MAF_USDA=2.941
NC_035082.1	19770872	.	A	T	.	.	MAF_USDA=6.25
NC_035082.1	19770883	.	C	T	.	.	MAF_USDA=2.941
NC_035082.1	19770884	.	A	G	.	.	MAF_USDA=2.941
NC_035082.1	19770898	.	C	T	.	.	MAF_USDA=30.0
NC_035082.1	19770902	.	C	A	.	.	MAF_USDA=5.738
NC_035082.1	19770946	.	C	T	.	.	MAF_USDA=6.557
NC_035082.1	19770971	.	T	G	.	.	MAF_USDA=4.098
NC_035082.1	19771019	.	C	G	.	.	MAF_USDA=1.639
NC_035082.1	19771130	.	G	A	.	.	MAF_INRAE=2.5;MAF_USDA=5.294
NC_035082.1	19771152	.	A	T	.	.	MAF_USDA=3.279
NC_035082.1	19771160	.	A	C	.	.	MAF_INRAE=17.722;MAF_USDA=15.294
NC_035082.1	19771224	.	T	C	.	.	MAF_INRAE=32.911;MAF_USDA=21.429
NC_035082.1	19771328	.	T	C	.	.	MAF_USDA=2.459
NC_035082.1	19771332	.	T	C	.	.	MAF_USDA=2.459
NC_035082.1	19771666	.	T	G	.	.	MAF_INRAE=17.722;MAF_USDA=16.471
NC_035082.1	19771699	.	T	G	.	.	MAF_USDA=2.459
NC_035082.1	19771700	.	G	T	.	.	MAF_USDA=2.459
NC_035082.1	19771704	.	T	A	.	.	MAF_INRAE=17.089;MAF_USDA=7.059
NC_035082.1	19771730	.	G	T	.	.	MAF_USDA=13.529
NC_035082.1	19771790	.	G	A	.	.	MAF_INRAE=11.667;MAF_USDA=4.098
NC_035082.1	19771812	.	G	A	.	.	MAF_INRAE=24.684;MAF_USDA=21.765
NC_035082.1	19771858	.	G	A	.	.	MAF_USDA=1.639
NC_035082.1	19771963	.	C	T	.	.	MAF_INRAE=17.089;MAF_USDA=17.059
NC_035082.1	19772021	.	T	C	.	.	MAF_USDA=1.765
NC_035082.1	19772111	.	C	T	.	.	MAF_USDA=8.824
NC_035082.1	19772119	.	T	C	.	.	MAF_INRAE=1.667
NC_035082.1	19772143	.	C	T	.	.	MAF_USDA=13.529
NC_035082.1	19772183	.	T	G	.	.	MAF_INRAE=13.291;MAF_USDA=47.647
NC_035082.1	19772232	.	G	A	.	.	MAF_INRAE=13.291;MAF_USDA=48.824
NC_035082.1	19772259	.	G	C	.	.	MAF_INRAE=10.833;MAF_USDA=4.098
NC_035082.1	19772330	.	C	T	.	.	MAF_USDA=2.459
NC_035082.1	19772379	.	G	A	.	.	MAF_INRAE=17.089;MAF_USDA=7.059
NC_035082.1	19772398	.	A	G	.	.	MAF_INRAE=43.671;MAF_USDA=5.882
NC_035082.1	19772419	.	G	A	.	.	MAF_INRAE=5.263
NC_035082.1	19772454	.	C	T	.	.	MAF_INRAE=44.304;MAF_USDA=8.235
NC_035082.1	19772466	.	G	A	.	.	MAF_INRAE=10.833
NC_035082.1	19772509	.	C	T	.	.	MAF_INRAE=2.5;MAF_USDA=4.098
NC_035082.1	19772537	.	G	T	.	.	MAF_INRAE=31.579;MAF_USDA=4.098
NC_035082.1	19772557	.	A	G	.	.	MAF_INRAE=44.304;MAF_USDA=7.647
NC_035082.1	19772572	.	G	A	.	.	MAF_INRAE=17.722;MAF_USDA=17.262
NC_035082.1	19772681	.	C	A	.	.	MAF_INRAE=2.5;MAF_USDA=4.918
NC_035082.1	19772691	.	C	T	.	.	MAF_INRAE=43.038;MAF_USDA=7.647
NC_035082.1	19772755	.	A	T	.	.	MAF_INRAE=43.038;MAF_USDA=5.882
NC_035082.1	19772774	.	C	T	.	.	MAF_USDA=2.459
NC_035082.1	19772856	.	T	A	.	.	MAF_INRAE=43.038;MAF_USDA=7.647
NC_035082.1	19772897	.	A	G	.	.	MAF_INRAE=43.671;MAF_USDA=7.647
NC_035082.1	19772909	.	A	G	.	.	MAF_INRAE=38.608;MAF_USDA=39.583
NC_035082.1	19772947	.	A	G	.	.	MAF_USDA=1.639
NC_035082.1	19772948	.	T	A	.	.	MAF_USDA=2.083
NC_035082.1	19772977	.	C	A	.	.	MAF_INRAE=16.456;MAF_USDA=17.059
NC_035082.1	19772987	.	T	G	.	.	MAF_USDA=1.765
NC_035082.1	19773012	.	G	C	.	.	MAF_INRAE=24.684;MAF_USDA=21.176
NC_035082.1	19773073	.	A	G	.	.	MAF_INRAE=43.038;MAF_USDA=8.333
NC_035082.1	19773213	.	G	A	.	.	MAF_USDA=1.667
NC_035082.1	19773221	.	G	T	.	.	MAF_USDA=5.738
NC_035082.1	19773251	.	A	T	.	.	MAF_USDA=6.557
NC_035082.1	19773281	.	G	T	.	.	MAF_INRAE=39.241;MAF_USDA=25.294
NC_035082.1	19773326	.	A	T	.	.	MAF_INRAE=43.671;MAF_USDA=5.882
NC_035082.1	19773340	.	G	C	.	.	MAF_INRAE=17.089;MAF_USDA=7.059
NC_035082.1	19773517	.	C	A	.	.	MAF_INRAE=17.722;MAF_USDA=17.059
NC_035082.1	19773523	.	G	A	.	.	MAF_INRAE=43.038;MAF_USDA=7.647
NC_035082.1	19773536	.	T	C	.	.	MAF_USDA=4.918
NC_035082.1	19773656	.	A	T	.	.	MAF_USDA=1.639
NC_035082.1	19773670	.	T	C	.	.	MAF_INRAE=2.5;MAF_USDA=4.098
NC_035082.1	19773682	.	G	T	.	.	MAF_USDA=2.459
NC_035082.1	19773762	.	A	G	.	.	MAF_USDA=2.459
NC_035082.1	19773766	.	A	G	.	.	MAF_INRAE=24.684;MAF_USDA=20.588
NC_035082.1	19773791	.	A	G	.	.	MAF_USDA=2.459
NC_035082.1	19773845	.	G	T	.	.	MAF_INRAE=39.241;MAF_USDA=27.059
NC_035082.1	19773974	.	T	G	.	.	MAF_INRAE=14.557;MAF_USDA=48.824
NC_035082.1	19773978	.	T	C	.	.	MAF_USDA=1.765
NC_035082.1	19774005	.	G	T	.	.	MAF_USDA=5.738
NC_035082.1	19774022	.	C	T	.	.	MAF_INRAE=17.722;MAF_USDA=18.824
NC_035082.1	19774026	.	A	G	.	.	MAF_INRAE=34.167;MAF_USDA=27.647
NC_035082.1	19774064	.	C	A	.	.	MAF_INRAE=2.5;MAF_USDA=4.918
NC_035082.1	19774154	.	G	A	.	.	MAF_INRAE=18.354;MAF_USDA=17.059
NC_035082.1	19774176	.	A	C	.	.	MAF_INRAE=17.089;MAF_USDA=12.941
NC_035082.1	19774225	.	C	T	.	.	MAF_USDA=2.459
NC_035082.1	19774266	.	A	G	.	.	MAF_INRAE=29.747;MAF_USDA=28.824
NC_035082.1	19774350	.	T	G	.	.	MAF_INRAE=2.532;MAF_USDA=27.647
NC_035082.1	19774367	.	G	A	.	.	MAF_INRAE=23.418;MAF_USDA=11.765
NC_035082.1	19774368	.	A	T	.	.	MAF_INRAE=15.833;MAF_USDA=11.765
NC_035082.1	19774432	.	G	A	.	.	MAF_INRAE=24.684;MAF_USDA=20.588
NC_035082.1	19774453	.	G	A	.	.	MAF_INRAE=15.789;MAF_USDA=10.588
NC_035082.1	19774485	.	T	G	.	.	MAF_USDA=3.279
NC_035082.1	19774525	.	A	T	.	.	MAF_INRAE=47.5;MAF_USDA=12.5
NC_035082.1	19774547	.	C	A	.	.	MAF_USDA=45.833
NC_035082.1	19774562	.	A	T	.	.	MAF_USDA=22.917
NC_035082.1	19774568	.	C	A	.	.	MAF_INRAE=47.468;MAF_USDA=10.0
NC_035082.1	19774611	.	A	C	.	.	MAF_USDA=5.833
NC_035082.1	19774617	.	T	G	.	.	MAF_USDA=2.381
NC_035082.1	19774655	.	A	C	.	.	MAF_INRAE=48.101;MAF_USDA=10.588
NC_035082.1	19774674	.	G	C	.	.	MAF_USDA=3.279
NC_035082.1	19774723	.	T	A	.	.	MAF_USDA=1.639
NC_035082.1	19774804	.	G	C	.	.	MAF_USDA=3.279
NC_035082.1	19774844	.	G	A	.	.	MAF_USDA=2.941
NC_035082.1	19774876	.	A	G	.	.	MAF_USDA=3.279
NC_035082.1	19774884	.	G	T	.	.	MAF_USDA=7.377
NC_035082.1	19774963	.	A	C	.	.	MAF_INRAE=17.722;MAF_USDA=15.882
NC_035082.1	19775073	.	C	G	.	.	MAF_INRAE=17.722;MAF_USDA=17.262
NC_035082.1	19775089	.	T	A	.	.	MAF_USDA=1.639
NC_035082.1	19775164	.	C	T	.	.	MAF_USDA=4.098
NC_035082.1	19775165	.	G	A	.	.	MAF_USDA=2.941
NC_035082.1	19775172	.	G	A	.	.	MAF_USDA=2.083
NC_035082.1	19775197	.	T	G	.	.	MAF_USDA=4.918
NC_035082.1	19775253	.	T	A	.	.	MAF_USDA=2.459
NC_035082.1	19775255	.	G	A	.	.	MAF_USDA=2.459
NC_035082.1	19775287	.	G	A	.	.	MAF_USDA=2.459
NC_035082.1	19775385	.	G	A	.	.	MAF_INRAE=11.667;MAF_USDA=4.098
NC_035082.1	19775397	.	C	T	.	.	MAF_USDA=3.279
NC_035082.1	19775503	.	G	A	.	.	MAF_INRAE=43.671;MAF_USDA=5.882
NC_035082.1	19775539	.	G	A	.	.	MAF_INRAE=5.263
NC_035082.1	19775569	.	C	T	.	.	MAF_INRAE=17.089;MAF_USDA=6.548
NC_035082.1	19775609	.	G	T	.	.	MAF_USDA=3.279
NC_035082.1	19775614	.	A	C	.	.	MAF_INRAE=29.747;MAF_USDA=30.0
NC_035082.1	19775781	.	G	T	.	.	MAF_USDA=2.459
NC_035082.1	19775782	.	G	T	.	.	MAF_USDA=2.459
NC_035082.1	19775822	.	C	G	.	.	MAF_INRAE=15.789;MAF_USDA=1.639
NC_035082.1	19775926	.	T	G	.	.	MAF_USDA=8.824
NC_035082.1	19775974	.	C	T	.	.	MAF_INRAE=17.722;MAF_USDA=17.059
NC_035082.1	19775984	.	G	A	.	.	MAF_INRAE=35.833;MAF_USDA=12.353
NC_035082.1	19776005	.	A	C	.	.	MAF_INRAE=47.468;MAF_USDA=12.353
NC_035082.1	19776061	.	A	C	.	.	MAF_INRAE=35.833
NC_035082.1	19776082	.	T	A	.	.	MAF_INRAE=30.38;MAF_USDA=30.0
NC_035082.1	19776141	.	A	C	.	.	MAF_USDA=1.765
NC_035082.1	19776145	.	G	T	.	.	MAF_INRAE=22.785;MAF_USDA=31.176
NC_035082.1	19776168	.	T	G	.	.	MAF_USDA=17.059
NC_035082.1	19776243	.	T	A	.	.	MAF_USDA=3.279
NC_035082.1	19776266	.	G	A	.	.	MAF_INRAE=22.785;MAF_USDA=32.941
NC_035082.1	19776267	.	A	C	.	.	MAF_INRAE=18.333;MAF_USDA=33.529
NC_035082.1	19776300	.	A	G	.	.	MAF_INRAE=43.671;MAF_USDA=5.882
NC_035082.1	19776309	.	T	G	.	.	MAF_INRAE=22.785;MAF_USDA=32.353
NC_035082.1	19776325	.	A	C	.	.	MAF_USDA=1.765
NC_035082.1	19776360	.	C	T	.	.	MAF_INRAE=17.722;MAF_USDA=17.059
NC_035082.1	19776410	.	C	G	.	.	MAF_USDA=3.279
NC_035082.1	19776523	.	C	A	.	.	MAF_INRAE=21.053
NC_035082.1	19776558	.	G	A	.	.	MAF_USDA=1.639
NC_035082.1	19776591	.	C	G	.	.	MAF_USDA=2.459
NC_035082.1	19776692	.	A	C	.	.	MAF_INRAE=30.38;MAF_USDA=27.647
NC_035082.1	19776709	.	T	C	.	.	MAF_INRAE=43.671;MAF_USDA=5.882
NC_035082.1	19776722	.	C	T	.	.	MAF_INRAE=5.263
NC_035082.1	19776766	.	T	G	.	.	MAF_INRAE=24.684;MAF_USDA=10.0
NC_035082.1	19776793	.	G	C	.	.	MAF_INRAE=17.722;MAF_USDA=17.059
NC_035082.1	19776798	.	T	A	.	.	MAF_INRAE=17.722;MAF_USDA=17.059
NC_035082.1	19776844	.	C	T	.	.	MAF_USDA=2.459
NC_035082.1	19776870	.	A	C	.	.	MAF_INRAE=1.667
NC_035082.1	19776951	.	C	A	.	.	MAF_INRAE=17.722;MAF_USDA=17.647
NC_035082.1	19776983	.	C	A	.	.	MAF_USDA=1.639
NC_035082.1	19777021	.	C	T	.	.	MAF_USDA=8.197
NC_035082.1	19777043	.	G	A	.	.	MAF_INRAE=47.468;MAF_USDA=18.824
NC_035082.1	19777066	.	A	C	.	.	MAF_INRAE=33.544;MAF_USDA=11.765
NC_035082.1	19777159	.	G	T	.	.	MAF_INRAE=48.101;MAF_USDA=15.882
NC_035082.1	19777174	.	G	C	.	.	MAF_INRAE=48.734;MAF_USDA=18.824
NC_035082.1	19777176	.	A	T	.	.	MAF_INRAE=17.722;MAF_USDA=17.059
NC_035082.1	19777190	.	G	C	.	.	MAF_USDA=1.639
NC_035082.1	19777226	.	A	G	.	.	MAF_INRAE=48.734;MAF_USDA=18.824
NC_035082.1	19777237	.	C	G	.	.	MAF_INRAE=2.5;MAF_USDA=5.738
NC_035082.1	19777240	.	C	A	.	.	MAF_INRAE=2.5;MAF_USDA=5.738
NC_035082.1	19777263	.	C	T	.	.	MAF_INRAE=10.526;MAF_USDA=1.639
NC_035082.1	19777266	.	G	T	.	.	MAF_USDA=2.459
NC_035082.1	19777297	.	A	C	.	.	MAF_INRAE=48.734;MAF_USDA=17.059
NC_035082.1	19777300	.	T	A	.	.	MAF_INRAE=37.5;MAF_USDA=17.059
NC_035082.1	19777327	.	A	G	.	.	MAF_USDA=1.765
NC_035082.1	19777424	.	T	C	.	.	MAF_INRAE=6.329;MAF_USDA=42.941
NC_035082.1	19777441	.	G	T	.	.	MAF_INRAE=15.789;MAF_USDA=13.529
NC_035082.1	19777544	.	A	T	.	.	MAF_USDA=8.197
NC_035082.1	19777550	.	T	A	.	.	MAF_USDA=46.471
NC_035082.1	19777552	.	T	G	.	.	MAF_INRAE=47.368;MAF_USDA=10.0
NC_035082.1	19777553	.	T	A	.	.	MAF_USDA=5.882
NC_035082.1	19777580	.	A	C	.	.	MAF_INRAE=15.789;MAF_USDA=16.471
NC_035082.1	19777604	.	C	T	.	.	MAF_INRAE=15.789;MAF_USDA=12.5
NC_035082.1	19777641	.	A	G	.	.	MAF_USDA=17.262
NC_035082.1	19777662	.	A	G	.	.	MAF_INRAE=15.789;MAF_USDA=4.167
NC_035082.1	19777736	.	C	T	.	.	MAF_USDA=47.917
NC_035082.1	19778475	.	C	T	.	.	MAF_USDA=43.75
NC_035082.1	19778518	.	CAAAA	CAAAC	.	.	MAF_USDA=43.75
NC_035082.1	19778527	.	A	G	.	.	MAF_USDA=8.333
NC_035082.1	19778552	.	G	A	.	.	MAF_USDA=10.417
NC_035082.1	19778573	.	C	T	.	.	MAF_USDA=1.639
NC_035082.1	19778643	.	G	T	.	.	MAF_INRAE=31.579;MAF_USDA=18.235
NC_035082.1	19778655	.	A	C	.	.	MAF_USDA=8.333
NC_035082.1	19778656	.	C	A	.	.	MAF_USDA=8.333
NC_035082.1	19778687	.	G	T	.	.	MAF_USDA=5.833
NC_035082.1	19778704	.	C	T	.	.	MAF_INRAE=31.579;MAF_USDA=5.952
NC_035082.1	19778729	.	G	C	.	.	MAF_INRAE=24.051;MAF_USDA=9.524
NC_035082.1	19778745	.	A	C	.	.	MAF_USDA=4.167
NC_035082.1	19778753	.	A	G	.	.	MAF_INRAE=48.101;MAF_USDA=18.452
NC_035082.1	19778771	.	A	T	.	.	MAF_USDA=1.667
NC_035082.1	19778890	.	T	G	.	.	MAF_INRAE=1.667
NC_035082.1	19778907	.	G	A	.	.	MAF_INRAE=48.734;MAF_USDA=12.5
NC_035082.1	19778939	.	G	A	.	.	MAF_USDA=5.738
NC_035082.1	19778940	.	G	A	.	.	MAF_USDA=2.941
NC_035082.1	19778984	.	C	T	.	.	MAF_INRAE=17.722;MAF_USDA=17.857
NC_035082.1	19778995	.	C	T	.	.	MAF_INRAE=5.263
NC_035082.1	19779003	.	G	A	.	.	MAF_INRAE=11.667;MAF_USDA=1.667
NC_035082.1	19779047	.	G	A	.	.	MAF_INRAE=15.19;MAF_USDA=41.667
NC_035082.1	19779093	.	G	T	.	.	MAF_USDA=4.098
NC_035082.1	19779118	.	G	T	.	.	MAF_USDA=4.098
NC_035082.1	19779188	.	T	G	.	.	MAF_USDA=1.639
NC_035082.1	19779189	.	G	A	.	.	MAF_USDA=1.639
NC_035082.1	19779208	.	G	A	.	.	MAF_USDA=4.918
NC_035082.1	19779336	.	C	T	.	.	MAF_USDA=31.818
NC_035082.1	19779423	.	A	T	.	.	MAF_INRAE=11.667
NC_035082.1	19779432	.	C	A	.	.	MAF_INRAE=18.333;MAF_USDA=11.31
NC_035082.1	19779440	.	A	T	.	.	MAF_USDA=3.333
NC_035082.1	19779441	.	G	A	.	.	MAF_USDA=3.333
NC_035082.1	19779451	.	T	A	.	.	MAF_INRAE=5.063;MAF_USDA=45.181
NC_035082.1	19779497	.	C	T	.	.	MAF_USDA=10.714
NC_035082.1	19779527	.	A	G	.	.	MAF_USDA=6.78
NC_035082.1	19779552	.	G	A	.	.	MAF_INRAE=42.105;MAF_USDA=7.143
NC_035082.1	19779602	.	G	A	.	.	MAF_INRAE=48.101;MAF_USDA=17.059
NC_035082.1	19779646	.	G	T	.	.	MAF_INRAE=44.304;MAF_USDA=14.706
NC_035082.1	19779708	.	G	A	.	.	MAF_USDA=8.824
NC_035082.1	19779731	.	T	C	.	.	MAF_INRAE=49.367;MAF_USDA=12.5
NC_035082.1	19779741	.	C	T	.	.	MAF_INRAE=49.367
NC_035082.1	19779889	.	G	T	.	.	MAF_INRAE=17.089;MAF_USDA=17.647
NC_035082.1	19779963	.	G	A	.	.	MAF_USDA=3.571
NC_035082.1	19779965	.	G	A	.	.	MAF_INRAE=15.789;MAF_USDA=6.548
NC_035082.1	19779976	.	G	A	.	.	MAF_USDA=3.333
NC_035082.1	19779981	.	T	C	.	.	MAF_INRAE=8.333;MAF_USDA=50.0
NC_035082.1	19780011	.	T	C	.	.	MAF_USDA=6.25
NC_035082.1	19780020	.	T	C	.	.	MAF_USDA=4.706
NC_035082.1	19780043	.	G	A	.	.	MAF_USDA=8.824
NC_035082.1	19780117	.	T	G	.	.	MAF_USDA=47.917
NC_035082.1	19780179	.	G	C	.	.	MAF_USDA=8.333
NC_035082.1	19780249	.	T	C	.	.	MAF_USDA=47.826
NC_035082.1	19780603	.	G	T	.	.	MAF_USDA=6.25
NC_035082.1	19780637	.	T	C	.	.	MAF_USDA=2.083
NC_035082.1	19780697	.	G	C	.	.	MAF_USDA=8.333
NC_035082.1	19780703	.	T	C	.	.	MAF_USDA=33.333
NC_035082.1	19780822	.	C	T	.	.	MAF_USDA=2.459
NC_035082.1	19780960	.	A	G	.	.	MAF_USDA=8.537
NC_035082.1	19780963	.	C	T	.	.	MAF_USDA=4.268
NC_035082.1	19781034	.	G	T	.	.	MAF_USDA=47.917
NC_035082.1	19781147	.	A	G	.	.	MAF_INRAE=42.5
NC_035082.1	19781235	.	G	A	.	.	MAF_INRAE=24.051;MAF_USDA=9.412
NC_035082.1	19781303	.	T	C	.	.	MAF_USDA=8.824
NC_035082.1	19781308	.	T	G	.	.	MAF_USDA=5.882
NC_035082.1	19781345	.	A	G	.	.	MAF_INRAE=15.789;MAF_USDA=18.235
NC_035082.1	19781365	.	A	T	.	.	MAF_INRAE=6.667
NC_035082.1	19781415	.	A	T	.	.	MAF_INRAE=42.105;MAF_USDA=4.706
NC_035082.1	19781427	.	A	T	.	.	MAF_INRAE=5.063;MAF_USDA=44.706
NC_035082.1	19781458	.	C	T	.	.	MAF_USDA=2.459
NC_035082.1	19781459	.	G	A	.	.	MAF_USDA=2.083
NC_035082.1	19781519	.	C	A	.	.	MAF_USDA=2.353
NC_035082.1	19781667	.	T	C	.	.	MAF_USDA=4.918
NC_035082.1	19781699	.	C	T	.	.	MAF_INRAE=24.051;MAF_USDA=10.588
NC_035082.1	19781784	.	T	A	.	.	MAF_INRAE=5.0
NC_035082.1	19781844	.	C	T	.	.	MAF_USDA=1.765
NC_035082.1	19781863	.	T	G	.	.	MAF_INRAE=1.667
NC_035082.1	19781866	.	A	C	.	.	MAF_INRAE=47.468;MAF_USDA=18.824
NC_035082.1	19781893	.	C	T	.	.	MAF_INRAE=11.667
NC_035082.1	19781910	.	C	T	.	.	MAF_USDA=1.639
NC_035082.1	19781925	.	A	T	.	.	MAF_INRAE=42.105;MAF_USDA=6.471
NC_035082.1	19781930	.	C	A	.	.	MAF_INRAE=1.667;MAF_USDA=1.639
NC_035082.1	19781958	.	C	T	.	.	MAF_INRAE=24.051;MAF_USDA=10.714
NC_035082.1	19781964	.	A	T	.	.	MAF_INRAE=5.263
NC_035082.1	19781996	.	A	C	.	.	MAF_USDA=1.765
NC_035082.1	19782000	.	T	C	.	.	MAF_USDA=2.941
NC_035082.1	19782040	.	G	A	.	.	MAF_INRAE=43.671;MAF_USDA=5.882
NC_035082.1	19782068	.	T	A	.	.	MAF_INRAE=43.671;MAF_USDA=5.294
NC_035082.1	19782072	.	T	A	.	.	MAF_INRAE=24.684;MAF_USDA=10.588
NC_035082.1	19782076	.	A	C	.	.	MAF_INRAE=47.468;MAF_USDA=18.235
NC_035082.1	19782080	.	C	A	.	.	MAF_INRAE=11.667
NC_035082.1	19782102	.	T	G	.	.	MAF_INRAE=5.063;MAF_USDA=45.294
NC_035082.1	19782103	.	T	G	.	.	MAF_INRAE=5.0;MAF_USDA=45.294
NC_035082.1	19782105	.	A	C	.	.	MAF_USDA=2.459
NC_035082.1	19782118	.	A	G	.	.	MAF_INRAE=24.684;MAF_USDA=10.588
NC_035082.1	19782173	.	G	T	.	.	MAF_USDA=1.765
NC_035082.1	19782218	.	A	G	.	.	MAF_USDA=1.765
NC_035082.1	19782254	.	A	T	.	.	MAF_INRAE=47.468;MAF_USDA=19.412
NC_035082.1	19782277	.	T	G	.	.	MAF_USDA=1.639
NC_035082.1	19782292	.	T	A	.	.	MAF_USDA=6.25
NC_035082.1	19782314	.	T	A	.	.	MAF_USDA=4.098
NC_035082.1	19782451	.	A	T	.	.	MAF_USDA=3.279
NC_035082.1	19782500	.	A	C	.	.	MAF_USDA=1.639
NC_035082.1	19782570	.	G	A	.	.	MAF_INRAE=26.316;MAF_USDA=4.167
NC_035082.1	19782586	.	T	A	.	.	MAF_INRAE=5.063;MAF_USDA=47.059
NC_035082.1	19782689	.	A	T	.	.	MAF_USDA=8.197
NC_035082.1	19782693	.	C	A	.	.	MAF_USDA=2.459
NC_035082.1	19782728	.	T	A	.	.	MAF_USDA=3.279
NC_035082.1	19782773	.	A	G	.	.	MAF_USDA=6.471
NC_035082.1	19782788	.	T	G	.	.	MAF_USDA=4.918
NC_035082.1	19782836	.	A	C	.	.	MAF_INRAE=35.833;MAF_USDA=12.5
NC_035082.1	19782857	.	A	C	.	.	MAF_USDA=12.5
NC_035082.1	19782948	.	A	C	.	.	MAF_INRAE=42.405;MAF_USDA=45.833
NC_035082.1	19782956	.	A	T	.	.	MAF_INRAE=47.468;MAF_USDA=12.5
NC_035082.1	19782978	.	C	T	.	.	MAF_INRAE=29.747;MAF_USDA=42.353
NC_035082.1	19783031	.	A	G	.	.	MAF_INRAE=30.38;MAF_USDA=35.882
NC_035082.1	19783108	.	C	A	.	.	MAF_INRAE=29.747;MAF_USDA=36.471
NC_035082.1	19783180	.	C	T	.	.	MAF_INRAE=42.105;MAF_USDA=6.471
NC_035082.1	19783217	.	A	C	.	.	MAF_USDA=1.639
NC_035082.1	19783222	.	G	A	.	.	MAF_INRAE=47.468;MAF_USDA=19.412
NC_035082.1	19783256	.	C	G	.	.	MAF_INRAE=5.063;MAF_USDA=47.059
NC_035082.1	19783260	.	G	T	.	.	MAF_USDA=4.098
NC_035082.1	19783295	.	G	T	.	.	MAF_USDA=2.459
NC_035082.1	19783313	.	C	T	.	.	MAF_INRAE=17.722;MAF_USDA=17.059
NC_035082.1	19783340	.	T	G	.	.	MAF_USDA=28.235
NC_035082.1	19783388	.	A	C	.	.	MAF_INRAE=47.468;MAF_USDA=16.471
NC_035082.1	19783421	.	C	T	.	.	MAF_INRAE=13.924;MAF_USDA=4.762
NC_035082.1	19783422	.	G	A	.	.	MAF_INRAE=17.722;MAF_USDA=17.262
NC_035082.1	19783468	.	C	A	.	.	MAF_INRAE=17.722;MAF_USDA=16.471
NC_035082.1	19783546	.	G	A	.	.	MAF_INRAE=42.105;MAF_USDA=8.333
NC_035082.1	19783555	.	G	A	.	.	MAF_USDA=9.524
NC_035082.1	19783811	.	T	C	.	.	MAF_INRAE=18.354;MAF_USDA=17.262
NC_035082.1	19783859	.	C	T	.	.	MAF_INRAE=11.667;MAF_USDA=1.667
NC_035082.1	19783980	.	C	T	.	.	MAF_INRAE=47.468;MAF_USDA=17.059
NC_035082.1	19784099	.	G	T	.	.	MAF_INRAE=29.747;MAF_USDA=37.059
NC_035082.1	19784111	.	C	A	.	.	MAF_INRAE=17.722;MAF_USDA=17.059
NC_035082.1	19784119	.	T	G	.	.	MAF_USDA=4.918
NC_035082.1	19784137	.	A	G	.	.	MAF_INRAE=43.671;MAF_USDA=5.882
NC_035082.1	19784142	.	T	A	.	.	MAF_INRAE=2.5;MAF_USDA=4.098
NC_035082.1	19784235	.	G	T	.	.	MAF_USDA=2.459
NC_035082.1	19784382	.	T	C	.	.	MAF_INRAE=29.747;MAF_USDA=35.882
NC_035082.1	19784419	.	T	G	.	.	MAF_USDA=43.75
NC_035082.1	19784425	.	T	G	.	.	MAF_USDA=1.639
NC_035082.1	19784489	.	C	T	.	.	MAF_USDA=3.448
NC_035082.1	19784554	.	G	T	.	.	MAF_USDA=14.583
NC_035082.1	19784566	.	G	C	.	.	MAF_INRAE=5.263
NC_035082.1	19784571	.	G	A	.	.	MAF_INRAE=17.722;MAF_USDA=19.512
NC_035082.1	19784578	.	A	C	.	.	MAF_INRAE=48.101;MAF_USDA=20.732
NC_035082.1	19784618	.	G	T	.	.	MAF_USDA=3.448
NC_035082.1	19784626	.	G	T	.	.	MAF_INRAE=11.667
NC_035082.1	19784659	.	G	A	.	.	MAF_USDA=7.759
NC_035082.1	19784668	.	T	C	.	.	MAF_INRAE=43.671;MAF_USDA=6.707
NC_035082.1	19784736	.	G	A	.	.	MAF_INRAE=5.263
NC_035082.1	19784741	.	T	C	.	.	MAF_INRAE=48.101;MAF_USDA=18.293
NC_035082.1	19784754	.	A	G	.	.	MAF_INRAE=26.582;MAF_USDA=12.5
NC_035082.1	19784775	.	A	G	.	.	MAF_USDA=1.667
NC_035082.1	19784785	.	A	T	.	.	MAF_INRAE=17.722;MAF_USDA=17.857
NC_035082.1	19784813	.	G	A	.	.	MAF_INRAE=18.987;MAF_USDA=31.25
NC_035082.1	19784858	.	C	T	.	.	MAF_INRAE=38.608;MAF_USDA=35.417
NC_035082.1	19784860	.	T	C	.	.	MAF_INRAE=35.0;MAF_USDA=35.417
NC_035082.1	19784997	.	C	T	.	.	MAF_INRAE=47.468;MAF_USDA=14.583
NC_035082.1	19785161	.	T	A	.	.	MAF_INRAE=2.5
NC_035082.1	19785163	.	G	T	.	.	MAF_INRAE=2.5
NC_035082.1	19785165	.	C	T	.	.	MAF_INRAE=2.5
NC_035082.1	19785179	.	C	T	.	.	MAF_INRAE=2.5
NC_035082.1	19785184	.	G	T	.	.	MAF_INRAE=43.671;MAF_USDA=14.583
NC_035082.1	19785199	.	G	A	.	.	MAF_INRAE=15.19;MAF_USDA=4.819
NC_035082.1	19785200	.	C	A	.	.	MAF_INRAE=3.333
NC_035082.1	19785201	.	C	T	.	.	MAF_INRAE=3.333
NC_035082.1	19785204	.	G	T	.	.	MAF_INRAE=3.333
NC_035082.1	19785206	.	A	G	.	.	MAF_INRAE=3.333
NC_035082.1	19785260	.	T	A	.	.	MAF_INRAE=1.667
NC_035082.1	19785261	.	G	A	.	.	MAF_INRAE=1.667
NC_035082.1	19785293	.	C	T	.	.	MAF_INRAE=17.722;MAF_USDA=24.706
NC_035082.1	19785305	.	A	C	.	.	MAF_INRAE=26.582;MAF_USDA=8.333
NC_035082.1	19785365	.	G	A	.	.	MAF_INRAE=47.468;MAF_USDA=14.583
NC_035082.1	19785379	.	T	G	.	.	MAF_USDA=1.695
NC_035082.1	19785423	.	A	T	.	.	MAF_USDA=4.098
NC_035082.1	19785432	.	G	A	.	.	MAF_USDA=1.639
NC_035082.1	19785443	.	A	T	.	.	MAF_INRAE=47.468;MAF_USDA=15.882
NC_035082.1	19785504	.	C	G	.	.	MAF_INRAE=47.468;MAF_USDA=18.235
NC_035082.1	19785554	.	C	G	.	.	MAF_INRAE=5.0;MAF_USDA=45.294
NC_035082.1	19785559	.	C	T	.	.	MAF_INRAE=17.089;MAF_USDA=19.412
NC_035082.1	19785560	.	G	T	.	.	MAF_INRAE=12.5;MAF_USDA=17.647
NC_035082.1	19785640	.	G	C	.	.	MAF_INRAE=17.722;MAF_USDA=17.059
NC_035082.1	19785649	.	T	C	.	.	MAF_USDA=4.118
NC_035082.1	19785713	.	C	T	.	.	MAF_INRAE=17.722;MAF_USDA=17.059
NC_035082.1	19785795	.	C	G	.	.	MAF_USDA=13.115
NC_035082.1	19785814	.	G	T	.	.	MAF_USDA=2.459
NC_035082.1	19785892	.	C	T	.	.	MAF_USDA=4.098
NC_035082.1	19785929	.	G	A	.	.	MAF_USDA=5.738
NC_035082.1	19785966	.	A	C	.	.	MAF_INRAE=11.667;MAF_USDA=1.639
NC_035082.1	19785967	.	C	A	.	.	MAF_INRAE=11.667;MAF_USDA=1.639
NC_035082.1	19786033	.	C	A	.	.	MAF_INRAE=11.667;MAF_USDA=1.639
NC_035082.1	19786089	.	T	C	.	.	MAF_INRAE=29.747;MAF_USDA=37.059
NC_035082.1	19786154	.	C	A	.	.	MAF_USDA=2.459
NC_035082.1	19786189	.	G	A	.	.	MAF_USDA=3.279
NC_035082.1	19786197	.	T	G	.	.	MAF_USDA=1.639
NC_035082.1	19786204	.	A	C	.	.	MAF_USDA=5.738
NC_035082.1	19786209	.	T	C	.	.	MAF_INRAE=2.632;MAF_USDA=6.557
NC_035082.1	19786232	.	C	T	.	.	MAF_INRAE=2.5;MAF_USDA=3.333
NC_035082.1	19786233	.	G	A	.	.	MAF_USDA=2.5
NC_035082.1	19786235	.	C	A	.	.	MAF_USDA=1.786
NC_035082.1	19786331	.	C	T	.	.	MAF_INRAE=15.789
NC_035082.1	19786400	.	A	T	.	.	MAF_INRAE=46.835;MAF_USDA=20.0
NC_035082.1	19786406	.	T	A	.	.	MAF_INRAE=47.468;MAF_USDA=18.235
NC_035082.1	19786538	.	T	C	.	.	MAF_USDA=1.639
NC_035082.1	19786580	.	A	G	.	.	MAF_INRAE=42.105;MAF_USDA=22.941
NC_035082.1	19786588	.	G	A	.	.	MAF_USDA=2.459
NC_035082.1	19786602	.	T	G	.	.	MAF_INRAE=22.5;MAF_USDA=37.5
NC_035082.1	19786681	.	G	A	.	.	MAF_USDA=2.459
NC_035082.1	19786700	.	A	C	.	.	MAF_INRAE=11.667;MAF_USDA=1.639
NC_035082.1	19786704	.	G	A	.	.	MAF_INRAE=15.823;MAF_USDA=47.647
NC_035082.1	19786760	.	C	A	.	.	MAF_INRAE=10.526
NC_035082.1	19786790	.	A	C	.	.	MAF_INRAE=14.557;MAF_USDA=5.882
NC_035082.1	19786806	.	A	C	.	.	MAF_INRAE=20.0;MAF_USDA=45.294
NC_035082.1	19786829	.	G	T	.	.	MAF_INRAE=6.962;MAF_USDA=4.918
NC_035082.1	19786857	.	T	A	.	.	MAF_USDA=2.083
NC_035082.1	19786858	.	A	T	.	.	MAF_USDA=14.583
NC_035082.1	19786859	.	A	C	.	.	MAF_INRAE=35.833;MAF_USDA=10.0
NC_035082.1	19786876	.	G	T	.	.	MAF_USDA=2.459
NC_035082.1	19786877	.	G	A	.	.	MAF_INRAE=15.823;MAF_USDA=32.353
NC_035082.1	19786949	.	G	A	.	.	MAF_INRAE=43.671;MAF_USDA=12.5
NC_035082.1	19786956	.	C	T	.	.	MAF_INRAE=24.051;MAF_USDA=22.941
NC_035082.1	19786981	.	G	A	.	.	MAF_USDA=2.459
NC_035082.1	19786989	.	G	C	.	.	MAF_USDA=8.197
NC_035082.1	19787005	.	A	T	.	.	MAF_INRAE=47.468;MAF_USDA=11.765
NC_035082.1	19787072	.	A	G	.	.	MAF_INRAE=31.646;MAF_USDA=41.765
NC_035082.1	19787073	.	G	A	.	.	MAF_USDA=2.941
NC_035082.1	19787077	.	C	T	.	.	MAF_INRAE=1.667;MAF_USDA=9.016
NC_035082.1	19787097	.	T	C	.	.	MAF_USDA=3.279
NC_035082.1	19787109	.	A	T	.	.	MAF_USDA=3.279
NC_035082.1	19787133	.	A	C	.	.	MAF_INRAE=43.671;MAF_USDA=5.294
NC_035082.1	19787160	.	G	A	.	.	MAF_USDA=1.639
NC_035082.1	19787269	.	T	G	.	.	MAF_USDA=6.557
NC_035082.1	19787282	.	A	C	.	.	MAF_USDA=3.279
NC_035082.1	19787307	.	T	A	.	.	MAF_USDA=2.459
NC_035082.1	19787383	.	G	A	.	.	MAF_USDA=2.459
NC_035082.1	19787391	.	G	A	.	.	MAF_USDA=2.459
NC_035082.1	19787433	.	A	T	.	.	MAF_INRAE=24.051
NC_035082.1	19787435	.	G	A	.	.	MAF_INRAE=6.962
NC_035082.1	19787482	.	T	C	.	.	MAF_USDA=1.639
NC_035082.1	19787747	.	G	T	.	.	MAF_INRAE=46.667;MAF_USDA=39.583
NC_035082.1	19787808	.	G	A	.	.	MAF_INRAE=49.167;MAF_USDA=7.059
NC_035082.1	19787852	.	A	G	.	.	MAF_USDA=6.471
NC_035082.1	19787855	.	T	G	.	.	MAF_USDA=4.098
NC_035082.1	19787921	.	T	G	.	.	MAF_INRAE=1.667;MAF_USDA=16.471
NC_035082.1	19788049	.	G	A	.	.	MAF_INRAE=14.167;MAF_USDA=14.706
NC_035082.1	19788063	.	G	A	.	.	MAF_USDA=3.279
NC_035082.1	19788071	.	G	T	.	.	MAF_USDA=1.639
NC_035082.1	19788273	.	T	A	.	.	MAF_USDA=8.235
NC_035082.1	19788277	.	G	A	.	.	MAF_USDA=8.197
NC_035082.1	19788286	.	G	A	.	.	MAF_INRAE=14.557;MAF_USDA=14.118
NC_035082.1	19788313	.	G	C	.	.	MAF_INRAE=13.333;MAF_USDA=21.311
NC_035082.1	19788339	.	A	G	.	.	MAF_INRAE=15.19;MAF_USDA=14.118
NC_035082.1	19788368	.	G	A	.	.	MAF_USDA=1.639
NC_035082.1	19788529	.	T	G	.	.	MAF_INRAE=14.557;MAF_USDA=17.262
NC_035082.1	19788554	.	G	T	.	.	MAF_USDA=7.5
NC_035082.1	19788557	.	C	A	.	.	MAF_USDA=2.5
NC_035082.1	19788586	.	T	C	.	.	MAF_INRAE=31.013;MAF_USDA=43.452
NC_035082.1	19788668	.	C	T	.	.	MAF_INRAE=6.962;MAF_USDA=18.235
NC_035082.1	19788827	.	A	G	.	.	MAF_INRAE=15.19;MAF_USDA=11.765
NC_035082.1	19788854	.	C	T	.	.	MAF_USDA=2.459
NC_035082.1	19788993	.	G	A	.	.	MAF_INRAE=45.57;MAF_USDA=40.588
NC_035082.1	19789011	.	G	T	.	.	MAF_INRAE=14.557;MAF_USDA=13.529
NC_035082.1	19789067	.	G	A	.	.	MAF_USDA=4.918
NC_035082.1	19789190	.	G	T	.	.	MAF_INRAE=5.263;MAF_USDA=3.279
NC_035082.1	19789252	.	T	C	.	.	MAF_USDA=8.197
NC_035082.1	19789255	.	C	T	.	.	MAF_INRAE=14.557;MAF_USDA=6.471
NC_035082.1	19789257	.	C	T	.	.	MAF_INRAE=6.962;MAF_USDA=20.0
NC_035082.1	19789381	.	A	C	.	.	MAF_INRAE=7.595;MAF_USDA=19.412
NC_035082.1	19789656	.	G	A	.	.	MAF_INRAE=14.557;MAF_USDA=6.471
NC_035082.1	19789842	.	G	T	.	.	MAF_USDA=2.459
NC_035082.1	19790080	.	C	T	.	.	MAF_INRAE=3.333;MAF_USDA=1.765
NC_035082.1	19790174	.	C	A	.	.	MAF_INRAE=10.526
NC_035082.1	19790328	.	C	T	.	.	MAF_USDA=8.197
NC_035082.1	19790429	.	C	T	.	.	MAF_USDA=14.118
NC_035082.1	19790448	.	G	A	.	.	MAF_INRAE=32.911;MAF_USDA=24.118
NC_035082.1	19790499	.	C	T	.	.	MAF_USDA=2.459
NC_035082.1	19790516	.	T	C	.	.	MAF_INRAE=14.557;MAF_USDA=6.471
NC_035082.1	19790544	.	C	A	.	.	MAF_INRAE=43.671;MAF_USDA=5.882
NC_035082.1	19790547	.	T	C	.	.	MAF_USDA=4.918
NC_035082.1	19790632	.	A	G	.	.	MAF_USDA=4.918
NC_035082.1	19790829	.	C	T	.	.	MAF_USDA=3.279
NC_035082.1	19790871	.	T	C	.	.	MAF_USDA=1.639
NC_035082.1	19790878	.	T	A	.	.	MAF_INRAE=1.667;MAF_USDA=22.131
NC_035082.1	19790900	.	C	A	.	.	MAF_INRAE=32.911;MAF_USDA=24.118
NC_035082.1	19790958	.	C	T	.	.	MAF_INRAE=14.557;MAF_USDA=4.706
NC_035082.1	19790969	.	G	A	.	.	MAF_USDA=4.098
NC_035082.1	19790975	.	G	A	.	.	MAF_USDA=3.279
NC_035082.1	19790978	.	T	A	.	.	MAF_INRAE=45.57;MAF_USDA=47.059
NC_035082.1	19791046	.	A	C	.	.	MAF_INRAE=21.519;MAF_USDA=27.059
NC_035082.1	19791095	.	T	C	.	.	MAF_INRAE=5.263;MAF_USDA=3.279
NC_035082.1	19791132	.	T	C	.	.	MAF_INRAE=32.911;MAF_USDA=23.529
NC_035082.1	19791259	.	C	T	.	.	MAF_USDA=4.167
NC_035082.1	19791260	.	T	G	.	.	MAF_INRAE=3.165
NC_035082.1	19791271	.	A	T	.	.	MAF_INRAE=2.5;MAF_USDA=4.098
NC_035082.1	19791336	.	C	T	.	.	MAF_INRAE=13.924;MAF_USDA=4.706
NC_035082.1	19791466	.	T	C	.	.	MAF_INRAE=13.924;MAF_USDA=4.706
NC_035082.1	19791511	.	G	T	.	.	MAF_USDA=4.098
NC_035082.1	19791534	.	C	T	.	.	MAF_INRAE=32.911;MAF_USDA=24.706
NC_035082.1	19791588	.	G	T	.	.	MAF_INRAE=15.789;MAF_USDA=3.279
NC_035082.1	19791596	.	T	G	.	.	MAF_USDA=2.353
NC_035082.1	19791679	.	C	A	.	.	MAF_USDA=1.639
NC_035082.1	19791706	.	G	T	.	.	MAF_USDA=7.377
NC_035082.1	19791775	.	G	A	.	.	MAF_INRAE=41.772;MAF_USDA=7.059
NC_035082.1	19791798	.	T	C	.	.	MAF_INRAE=44.304;MAF_USDA=46.471
NC_035082.1	19791831	.	A	G	.	.	MAF_INRAE=44.937;MAF_USDA=45.882
NC_035082.1	19792087	.	A	T	.	.	MAF_USDA=4.098
NC_035082.1	19792088	.	G	A	.	.	MAF_USDA=4.098
NC_035082.1	19792104	.	A	C	.	.	MAF_INRAE=6.962;MAF_USDA=16.471
NC_035082.1	19792118	.	T	C	.	.	MAF_INRAE=14.557;MAF_USDA=4.706
NC_035082.1	19792248	.	T	A	.	.	MAF_INRAE=25.0
NC_035082.1	19792383	.	C	A	.	.	MAF_USDA=4.098
NC_035082.1	19792410	.	C	A	.	.	MAF_INRAE=32.278;MAF_USDA=23.529
NC_035082.1	19792426	.	C	A	.	.	MAF_INRAE=1.667
NC_035082.1	19792455	.	C	A	.	.	MAF_INRAE=1.667;MAF_USDA=18.033
NC_035082.1	19792492	.	A	G	.	.	MAF_USDA=2.459
NC_035082.1	19792501	.	G	T	.	.	MAF_INRAE=14.557;MAF_USDA=4.118
NC_035082.1	19792543	.	G	T	.	.	MAF_INRAE=15.19;MAF_USDA=7.059
NC_035082.1	19792550	.	T	G	.	.	MAF_USDA=10.588
NC_035082.1	19792690	.	A	T	.	.	MAF_USDA=9.016
NC_035082.1	19792708	.	G	A	.	.	MAF_USDA=10.833
NC_035082.1	19792748	.	G	T	.	.	MAF_USDA=10.0
NC_035082.1	19792783	.	G	A	.	.	MAF_USDA=9.016
NC_035082.1	19792866	.	G	T	.	.	MAF_USDA=8.333
NC_035082.1	19792930	.	G	C	.	.	MAF_INRAE=32.278;MAF_USDA=24.118
NC_035082.1	19792974	.	A	C	.	.	MAF_USDA=1.765
NC_035082.1	19792996	.	T	C	.	.	MAF_USDA=24.706
NC_035082.1	19793205	.	G	A	.	.	MAF_USDA=1.765
NC_035082.1	19793217	.	G	A	.	.	MAF_INRAE=14.557;MAF_USDA=5.738
NC_035082.1	19793219	.	A	C	.	.	MAF_USDA=6.557
NC_035082.1	19793252	.	C	A	.	.	MAF_INRAE=25.0;MAF_USDA=50.0
NC_035082.1	19793273	.	C	T	.	.	MAF_INRAE=43.038;MAF_USDA=4.706
NC_035082.1	19793296	.	C	T	.	.	MAF_USDA=10.417
NC_035082.1	19793297	.	G	A	.	.	MAF_USDA=2.083
NC_035082.1	19793308	.	G	A	.	.	MAF_USDA=8.197
NC_035082.1	19793372	.	G	A	.	.	MAF_INRAE=31.646;MAF_USDA=23.529
NC_035082.1	19793376	.	G	T	.	.	MAF_INRAE=24.167;MAF_USDA=22.941
NC_035082.1	19793382	.	G	T	.	.	MAF_INRAE=39.241;MAF_USDA=43.529
NC_035082.1	19793401	.	G	A	.	.	MAF_INRAE=2.5;MAF_USDA=20.588
NC_035082.1	19793410	.	G	A	.	.	MAF_INRAE=17.5;MAF_USDA=5.294
NC_035082.1	19793421	.	A	G	.	.	MAF_INRAE=14.557;MAF_USDA=2.459
NC_035082.1	19793453	.	C	T	.	.	MAF_USDA=6.557
NC_035082.1	19793459	.	C	T	.	.	MAF_INRAE=1.667;MAF_USDA=19.672
NC_035082.1	19793460	.	G	A	.	.	MAF_USDA=5.738
NC_035082.1	19793519	.	C	A	.	.	MAF_USDA=2.459
NC_035082.1	19793532	.	C	T	.	.	MAF_USDA=1.176
NC_035082.1	19793545	.	G	A	.	.	MAF_INRAE=8.333
NC_035082.1	19793576	.	G	A	.	.	MAF_USDA=2.353
NC_035082.1	19793599	.	G	A	.	.	MAF_USDA=1.639
NC_035082.1	19793610	.	C	G	.	.	MAF_INRAE=14.557;MAF_USDA=4.706
NC_035082.1	19793650	.	C	A	.	.	MAF_USDA=1.639
NC_035082.1	19793774	.	G	A	.	.	MAF_USDA=6.25
NC_035082.1	19793871	.	C	A	.	.	MAF_USDA=4.098
NC_035082.1	19793918	.	A	G	.	.	MAF_INRAE=39.474;MAF_USDA=22.353
NC_035082.1	19793945	.	G	A	.	.	MAF_USDA=4.167
NC_035082.1	19795400	.	G	A	.	.	MAF_INRAE=6.962;MAF_USDA=7.377
NC_035082.1	19795455	.	A	G	.	.	MAF_USDA=6.557
NC_035082.1	19795493	.	C	T	.	.	MAF_USDA=2.459
NC_035082.1	19795495	.	C	T	.	.	MAF_USDA=2.459
NC_035082.1	19795529	.	A	G	.	.	MAF_INRAE=1.667;MAF_USDA=3.279
NC_035082.1	19795530	.	A	G	.	.	MAF_INRAE=1.667;MAF_USDA=3.279
NC_035082.1	19795532	.	A	T	.	.	MAF_INRAE=1.667;MAF_USDA=3.279
NC_035082.1	19795755	.	T	A	.	.	MAF_USDA=5.952
NC_035082.1	19795783	.	T	G	.	.	MAF_INRAE=14.557;MAF_USDA=2.5
NC_035082.1	19795788	.	T	G	.	.	MAF_USDA=2.083
NC_035082.1	19795796	.	C	G	.	.	MAF_USDA=2.083
NC_035082.1	19795880	.	C	T	.	.	MAF_INRAE=15.19;MAF_USDA=13.529
NC_035082.1	19795905	.	G	T	.	.	MAF_USDA=1.639
NC_035082.1	19796073	.	T	G	.	.	MAF_INRAE=33.544;MAF_USDA=31.765
NC_035082.1	19796112	.	G	A	.	.	MAF_INRAE=10.526
NC_035082.1	19796312	.	G	A	.	.	MAF_INRAE=21.053
NC_035082.1	19796317	.	A	T	.	.	MAF_INRAE=1.667
NC_035082.1	19796541	.	T	A	.	.	MAF_INRAE=5.696;MAF_USDA=14.754
NC_035082.1	19796653	.	A	G	.	.	MAF_INRAE=30.38;MAF_USDA=8.333
NC_035082.1	19796693	.	C	T	.	.	MAF_INRAE=36.076;MAF_USDA=25.294
NC_035082.1	19796705	.	C	T	.	.	MAF_INRAE=10.526;MAF_USDA=5.294
NC_035082.1	19796714	.	G	A	.	.	MAF_INRAE=34.81;MAF_USDA=41.176
NC_035082.1	19796779	.	C	T	.	.	MAF_USDA=3.279
NC_035082.1	19796799	.	A	T	.	.	MAF_INRAE=3.797;MAF_USDA=39.412
NC_035082.1	19796822	.	C	A	.	.	MAF_USDA=6.557
NC_035082.1	19796898	.	T	G	.	.	MAF_INRAE=10.526
NC_035082.1	19796924	.	A	C	.	.	MAF_USDA=8.333
NC_035082.1	19796928	.	C	A	.	.	MAF_USDA=10.417
NC_035082.1	19796935	.	A	G	.	.	MAF_USDA=8.333
NC_035082.1	19796962	.	AC	AT	.	.	MAF_USDA=6.25
NC_035082.1	19797058	.	G	A	.	.	MAF_USDA=4.098
NC_035082.1	19797064	.	G	A	.	.	MAF_USDA=4.918
NC_035082.1	19797101	.	C	T	.	.	MAF_INRAE=7.595;MAF_USDA=20.0
NC_035082.1	19797105	.	G	T	.	.	MAF_INRAE=10.127
NC_035082.1	19797259	.	G	T	.	.	MAF_USDA=10.588
NC_035082.1	19797332	.	A	C	.	.	MAF_USDA=4.118
NC_035082.1	19797441	.	C	T	.	.	MAF_USDA=1.639
NC_035082.1	19797482	.	A	G	.	.	MAF_INRAE=15.789
NC_035082.1	19797527	.	T	G	.	.	MAF_USDA=2.459
NC_035082.1	19797531	.	C	A	.	.	MAF_INRAE=13.924;MAF_USDA=33.333
NC_035082.1	19797565	.	G	T	.	.	MAF_USDA=7.377
NC_035082.1	19797576	.	A	C	.	.	MAF_INRAE=42.405;MAF_USDA=45.294
NC_035082.1	19797622	.	G	T	.	.	MAF_INRAE=6.962;MAF_USDA=17.059
NC_035082.1	19797724	.	A	T	.	.	MAF_INRAE=25.316;MAF_USDA=21.765
NC_035082.1	19797737	.	C	A	.	.	MAF_USDA=7.647
NC_035082.1	19797740	.	T	G	.	.	MAF_INRAE=16.667;MAF_USDA=37.647
NC_035082.1	19797742	.	C	A	.	.	MAF_INRAE=19.167;MAF_USDA=13.529
NC_035082.1	19797743	.	T	C	.	.	MAF_INRAE=19.167;MAF_USDA=13.529
NC_035082.1	19797852	.	G	T	.	.	MAF_USDA=2.459
NC_035082.1	19797944	.	T	C	.	.	MAF_USDA=4.098
NC_035082.1	19797977	.	A	G	.	.	MAF_USDA=1.639
NC_035082.1	19797993	.	C	A	.	.	MAF_USDA=8.824
NC_035082.1	19798048	.	C	T	.	.	MAF_INRAE=25.316;MAF_USDA=37.647
NC_035082.1	19798079	.	C	A	.	.	MAF_INRAE=10.526;MAF_USDA=2.353
NC_035082.1	19798198	.	C	T	.	.	MAF_USDA=9.412
NC_035082.1	19798234	.	A	G	.	.	MAF_USDA=1.639
NC_035082.1	19798246	.	G	T	.	.	MAF_INRAE=14.557;MAF_USDA=4.098
NC_035082.1	19798315	.	T	C	.	.	MAF_USDA=3.279
NC_035082.1	19798337	.	T	C	.	.	MAF_INRAE=25.316;MAF_USDA=31.176
NC_035082.1	19798434	.	G	T	.	.	MAF_INRAE=36.842;MAF_USDA=4.118
NC_035082.1	19798628	.	T	C	.	.	MAF_INRAE=17.089;MAF_USDA=20.0
NC_035082.1	19798701	.	T	A	.	.	MAF_INRAE=1.667
NC_035082.1	19798707	.	C	T	.	.	MAF_USDA=2.459
NC_035082.1	19798717	.	C	T	.	.	MAF_INRAE=1.667
NC_035082.1	19798725	.	G	T	.	.	MAF_INRAE=1.667
NC_035082.1	19798726	.	G	T	.	.	MAF_INRAE=1.667
NC_035082.1	19799001	.	A	C	.	.	MAF_INRAE=25.316;MAF_USDA=21.765
NC_035082.1	19799035	.	C	T	.	.	MAF_USDA=1.639
NC_035082.1	19799066	.	T	C	.	.	MAF_INRAE=25.316;MAF_USDA=22.024
NC_035082.1	19799143	.	T	G	.	.	MAF_INRAE=11.667;MAF_USDA=12.295
NC_035082.1	19799167	.	C	A	.	.	MAF_USDA=1.765
NC_035082.1	19799235	.	C	T	.	.	MAF_INRAE=5.263
NC_035082.1	19799244	.	C	T	.	.	MAF_USDA=1.639
NC_035082.1	19799269	.	G	C	.	.	MAF_USDA=1.639
NC_035082.1	19799304	.	C	A	.	.	MAF_USDA=3.279
NC_035082.1	19799313	.	G	C	.	.	MAF_USDA=1.639
NC_035082.1	19799318	.	G	A	.	.	MAF_INRAE=17.089;MAF_USDA=27.059
NC_035082.1	19799323	.	A	T	.	.	MAF_USDA=1.639
NC_035082.1	19799324	.	G	A	.	.	MAF_USDA=1.639
NC_035082.1	19799385	.	T	G	.	.	MAF_USDA=1.639
NC_035082.1	19799874	.	G	A	.	.	MAF_INRAE=13.291;MAF_USDA=9.836
NC_035082.1	19799943	.	T	C	.	.	MAF_USDA=1.639
NC_035082.1	19799950	.	C	G	.	.	MAF_USDA=4.918
NC_035082.1	19800014	.	G	T	.	.	MAF_USDA=3.279
NC_035082.1	19800135	.	A	T	.	.	MAF_INRAE=36.842;MAF_USDA=4.118
NC_035082.1	19800169	.	G	A	.	.	MAF_USDA=2.459
NC_035082.1	19800184	.	C	A	.	.	MAF_INRAE=25.316;MAF_USDA=24.706
NC_035082.1	19800198	.	G	T	.	.	MAF_INRAE=25.316;MAF_USDA=21.765
NC_035082.1	19800213	.	A	G	.	.	MAF_INRAE=15.789
NC_035082.1	19800216	.	T	A	.	.	MAF_USDA=8.824
NC_035082.1	19800263	.	T	C	.	.	MAF_INRAE=25.949;MAF_USDA=21.765
NC_035082.1	19800352	.	G	T	.	.	MAF_INRAE=24.684;MAF_USDA=21.765
NC_035082.1	19800465	.	C	T	.	.	MAF_USDA=1.639
NC_035082.1	19800625	.	T	A	.	.	MAF_INRAE=10.127;MAF_USDA=4.098
NC_035082.1	19800896	.	G	A	.	.	MAF_USDA=6.471
NC_035082.1	19800951	.	A	G	.	.	MAF_INRAE=17.089;MAF_USDA=27.059
NC_035082.1	19800987	.	A	G	.	.	MAF_INRAE=5.833
NC_035082.1	19801023	.	G	T	.	.	MAF_USDA=2.941
NC_035082.1	19801026	.	A	T	.	.	MAF_USDA=10.656
NC_035082.1	19801072	.	G	T	.	.	MAF_INRAE=17.089;MAF_USDA=28.235
NC_035082.1	19801275	.	C	T	.	.	MAF_INRAE=17.089;MAF_USDA=30.0
NC_035082.1	19801287	.	C	T	.	.	MAF_USDA=2.941
NC_035082.1	19801301	.	G	T	.	.	MAF_INRAE=5.263
NC_035082.1	19801311	.	C	T	.	.	MAF_USDA=7.377
NC_035082.1	19801348	.	T	A	.	.	MAF_INRAE=17.089;MAF_USDA=32.941
NC_035082.1	19801360	.	G	A	.	.	MAF_USDA=2.459
NC_035082.1	19801387	.	A	G	.	.	MAF_USDA=1.639
NC_035082.1	19801395	.	A	G	.	.	MAF_USDA=4.118
NC_035082.1	19801434	.	A	G	.	.	MAF_USDA=1.639
NC_035082.1	19801457	.	C	A	.	.	MAF_INRAE=43.038;MAF_USDA=12.5
NC_035082.1	19801458	.	T	A	.	.	MAF_INRAE=48.333;MAF_USDA=12.5
NC_035082.1	19801460	.	C	G	.	.	MAF_INRAE=48.333;MAF_USDA=12.5
NC_035082.1	19801516	.	T	G	.	.	MAF_INRAE=24.684;MAF_USDA=21.176
NC_035082.1	19801584	.	C	T	.	.	MAF_USDA=12.295
NC_035082.1	19801748	.	A	T	.	.	MAF_USDA=3.279
NC_035082.1	19801760	.	G	T	.	.	MAF_INRAE=31.013;MAF_USDA=35.294
NC_035082.1	19801793	.	A	T	.	.	MAF_INRAE=17.089;MAF_USDA=25.882
NC_035082.1	19801855	.	G	A	.	.	MAF_INRAE=24.684;MAF_USDA=21.765
NC_035082.1	19801946	.	C	T	.	.	MAF_INRAE=25.316;MAF_USDA=21.765
NC_035082.1	19801955	.	C	T	.	.	MAF_INRAE=31.013;MAF_USDA=42.353
NC_035082.1	19802235	.	A	T	.	.	MAF_INRAE=25.316;MAF_USDA=21.765
NC_035082.1	19802387	.	T	A	.	.	MAF_INRAE=5.263
NC_035082.1	19802420	.	T	G	.	.	MAF_INRAE=25.316;MAF_USDA=21.176
NC_035082.1	19802566	.	C	T	.	.	MAF_USDA=6.25
NC_035082.1	19802606	.	G	T	.	.	MAF_INRAE=14.557;MAF_USDA=35.294
NC_035082.1	19802649	.	G	A	.	.	MAF_INRAE=17.089;MAF_USDA=27.647
NC_035082.1	19802675	.	A	G	.	.	MAF_USDA=7.377
NC_035082.1	19802730	.	G	A	.	.	MAF_USDA=1.639
NC_035082.1	19802754	.	G	T	.	.	MAF_USDA=2.459
NC_035082.1	19802766	.	C	A	.	.	MAF_USDA=8.333
NC_035082.1	19802770	.	T	C	.	.	MAF_USDA=10.833
NC_035082.1	19802908	.	G	C	.	.	MAF_INRAE=10.127;MAF_USDA=4.098
NC_035082.1	19803222	.	G	A	.	.	MAF_INRAE=17.089;MAF_USDA=30.0
NC_035082.1	19803243	.	C	T	.	.	MAF_INRAE=10.526;MAF_USDA=2.353
NC_035082.1	19803546	.	C	T	.	.	MAF_USDA=8.824
NC_035082.1	19803563	.	A	T	.	.	MAF_INRAE=25.949;MAF_USDA=31.176
NC_035082.1	19803599	.	G	T	.	.	MAF_USDA=2.083
NC_035082.1	19803652	.	A	G	.	.	MAF_USDA=18.824
NC_035082.1	19803682	.	C	A	.	.	MAF_USDA=20.833
NC_035082.1	19803790	.	G	T	.	.	MAF_USDA=16.667
NC_035082.1	19803799	.	A	G	.	.	MAF_INRAE=10.833
NC_035082.1	19805280	.	G	A	.	.	MAF_USDA=16.667
NC_035082.1	19805283	.	G	T	.	.	MAF_USDA=10.417
NC_035082.1	19805288	.	C	A	.	.	MAF_USDA=3.529
NC_035082.1	19805290	.	T	A	.	.	MAF_USDA=3.279
NC_035082.1	19805308	.	G	T	.	.	MAF_USDA=9.836
NC_035082.1	19805484	.	G	T	.	.	MAF_USDA=6.471
NC_035082.1	19805682	.	G	A	.	.	MAF_INRAE=5.263
NC_035082.1	19805688	.	G	T	.	.	MAF_INRAE=17.089;MAF_USDA=22.941
NC_035082.1	19805969	.	A	T	.	.	MAF_USDA=2.353
NC_035082.1	19806224	.	C	T	.	.	MAF_INRAE=3.797;MAF_USDA=32.353
NC_035082.1	19806234	.	A	C	.	.	MAF_USDA=1.639
NC_035082.1	19806283	.	A	T	.	.	MAF_INRAE=5.263
NC_035082.1	19806347	.	C	A	.	.	MAF_USDA=1.639
NC_035082.1	19806391	.	T	G	.	.	MAF_USDA=50.0
NC_035082.1	19806394	.	T	A	.	.	MAF_INRAE=3.797;MAF_USDA=14.583
NC_035082.1	19806409	.	T	C	.	.	MAF_INRAE=15.0;MAF_USDA=21.765
NC_035082.1	19806449	.	A	T	.	.	MAF_USDA=8.824
NC_035082.1	19806465	.	A	G	.	.	MAF_USDA=4.167
NC_035082.1	19806530	.	T	A	.	.	MAF_INRAE=10.526
NC_035082.1	19806734	.	G	T	.	.	MAF_USDA=1.667
NC_035082.1	19806751	.	C	A	.	.	MAF_USDA=4.098
NC_035082.1	19806784	.	A	C	.	.	MAF_USDA=1.639
NC_035082.1	19806860	.	G	C	.	.	MAF_USDA=2.353
NC_035082.1	19806922	.	A	G	.	.	MAF_USDA=1.786
NC_035082.1	19806957	.	C	A	.	.	MAF_INRAE=3.797;MAF_USDA=15.882
NC_035082.1	19807071	.	A	G	.	.	MAF_INRAE=27.848;MAF_USDA=41.176
NC_035082.1	19807140	.	T	A	.	.	MAF_INRAE=25.316;MAF_USDA=50.0
NC_035082.1	19807171	.	C	A	.	.	MAF_USDA=2.353
NC_035082.1	19807269	.	A	T	.	.	MAF_USDA=1.639
NC_035082.1	19807270	.	T	C	.	.	MAF_USDA=5.738
NC_035082.1	19807280	.	A	G	.	.	MAF_INRAE=31.013;MAF_USDA=31.765
NC_035082.1	19807334	.	C	T	.	.	MAF_USDA=5.738
NC_035082.1	19807345	.	G	A	.	.	MAF_USDA=1.765
NC_035082.1	19807486	.	T	A	.	.	MAF_USDA=1.639
NC_035082.1	19807521	.	G	T	.	.	MAF_USDA=7.377
NC_035082.1	19807537	.	T	A	.	.	MAF_USDA=6.557
NC_035082.1	19807631	.	C	T	.	.	MAF_INRAE=43.671;MAF_USDA=6.471
NC_035082.1	19807873	.	C	A	.	.	MAF_USDA=2.459
NC_035082.1	19807922	.	A	T	.	.	MAF_INRAE=28.481;MAF_USDA=41.176
NC_035082.1	19807972	.	C	T	.	.	MAF_INRAE=43.671;MAF_USDA=9.412
NC_035082.1	19807984	.	A	C	.	.	MAF_USDA=4.918
NC_035082.1	19808026	.	G	T	.	.	MAF_INRAE=10.526;MAF_USDA=1.639
NC_035082.1	19808086	.	C	A	.	.	MAF_INRAE=14.557;MAF_USDA=8.235
NC_035082.1	19808098	.	T	G	.	.	MAF_INRAE=11.667
NC_035082.1	19808122	.	C	G	.	.	MAF_USDA=3.279
NC_035082.1	19808123	.	C	T	.	.	MAF_USDA=3.279
NC_035082.1	19808312	.	T	A	.	.	MAF_INRAE=14.557;MAF_USDA=7.738
NC_035082.1	19808415	.	C	T	.	.	MAF_INRAE=3.165;MAF_USDA=4.918
NC_035082.1	19808419	.	G	A	.	.	MAF_INRAE=29.167;MAF_USDA=38.69
NC_035082.1	19808494	.	T	A	.	.	MAF_INRAE=25.316;MAF_USDA=25.294
NC_035082.1	19808496	.	T	C	.	.	MAF_USDA=2.941
NC_035082.1	19808513	.	A	C	.	.	MAF_USDA=1.639
NC_035082.1	19808522	.	C	A	.	.	MAF_USDA=8.197
NC_035082.1	19808533	.	A	C	.	.	MAF_USDA=17.059
NC_035082.1	19808545	.	T	A	.	.	MAF_INRAE=8.333
NC_035082.1	19808669	.	C	G	.	.	MAF_USDA=15.294
NC_035082.1	19808707	.	A	G	.	.	MAF_INRAE=43.671;MAF_USDA=9.412
NC_035082.1	19808728	.	C	T	.	.	MAF_INRAE=6.962;MAF_USDA=17.059
NC_035082.1	19808890	.	A	G	.	.	MAF_USDA=6.557
NC_035082.1	19809076	.	A	C	.	.	MAF_INRAE=10.127;MAF_USDA=4.098
NC_035082.1	19809194	.	G	A	.	.	MAF_INRAE=1.667;MAF_USDA=2.459
NC_035082.1	19809277	.	C	T	.	.	MAF_INRAE=5.263;MAF_USDA=12.353
NC_035082.1	19809395	.	T	G	.	.	MAF_USDA=8.235
NC_035082.1	19809422	.	C	G	.	.	MAF_INRAE=44.304;MAF_USDA=9.412
NC_035082.1	19809539	.	C	A	.	.	MAF_USDA=1.765
NC_035082.1	19809557	.	T	C	.	.	MAF_INRAE=1.667;MAF_USDA=4.706
NC_035082.1	19809644	.	T	C	.	.	MAF_USDA=5.738
NC_035082.1	19809727	.	G	A	.	.	MAF_INRAE=46.203;MAF_USDA=5.882
NC_035082.1	19809733	.	G	T	.	.	MAF_INRAE=2.5;MAF_USDA=3.279
NC_035082.1	19809755	.	C	T	.	.	MAF_INRAE=3.797;MAF_USDA=16.667
NC_035082.1	19809917	.	G	C	.	.	MAF_INRAE=45.57;MAF_USDA=18.235
NC_035082.1	19810063	.	G	A	.	.	MAF_INRAE=14.557;MAF_USDA=20.588
NC_035082.1	19810165	.	T	A	.	.	MAF_INRAE=25.949;MAF_USDA=31.176
NC_035082.1	19810173	.	A	T	.	.	MAF_INRAE=22.152;MAF_USDA=21.765
NC_035082.1	19810200	.	T	A	.	.	MAF_INRAE=17.722;MAF_USDA=5.294
NC_035082.1	19810213	.	G	A	.	.	MAF_INRAE=39.241;MAF_USDA=15.294
NC_035082.1	19810260	.	G	A	.	.	MAF_USDA=27.647
NC_035082.1	19810286	.	G	T	.	.	MAF_USDA=1.639
NC_035082.1	19810311	.	T	C	.	.	MAF_USDA=4.118
NC_035082.1	19810349	.	T	G	.	.	MAF_USDA=1.639
NC_035082.1	19810627	.	C	T	.	.	MAF_USDA=2.083
NC_035082.1	19810648	.	A	G	.	.	MAF_INRAE=20.886;MAF_USDA=14.118
NC_035082.1	19810704	.	T	A	.	.	MAF_USDA=5.738
NC_035082.1	19810777	.	G	A	.	.	MAF_INRAE=15.19;MAF_USDA=4.118
NC_035082.1	19810792	.	A	C	.	.	MAF_INRAE=15.19;MAF_USDA=4.118
NC_035082.1	19810858	.	G	T	.	.	MAF_USDA=2.459
NC_035082.1	19810878	.	G	A	.	.	MAF_USDA=1.639
NC_035082.1	19811000	.	T	C	.	.	MAF_INRAE=2.5;MAF_USDA=23.529
NC_035082.1	19811061	.	G	A	.	.	MAF_INRAE=20.886;MAF_USDA=14.706
NC_035082.1	19811083	.	C	T	.	.	MAF_INRAE=2.5;MAF_USDA=24.706
NC_035082.1	19811117	.	G	A	.	.	MAF_INRAE=10.127;MAF_USDA=37.059
NC_035082.1	19811178	.	T	A	.	.	MAF_USDA=1.639
NC_035082.1	19811231	.	C	T	.	.	MAF_USDA=1.639
NC_035082.1	19811246	.	T	A	.	.	MAF_INRAE=46.835;MAF_USDA=10.588
NC_035082.1	19811315	.	A	C	.	.	MAF_USDA=1.639
NC_035082.1	19811320	.	G	T	.	.	MAF_USDA=2.459
NC_035082.1	19811322	.	T	G	.	.	MAF_INRAE=5.063;MAF_USDA=2.083
NC_035082.1	19811719	.	A	C	.	.	MAF_INRAE=5.063;MAF_USDA=1.765
NC_035082.1	19811747	.	A	G	.	.	MAF_USDA=2.459
NC_035082.1	19811844	.	C	T	.	.	MAF_INRAE=5.263
NC_035082.1	19811864	.	G	A	.	.	MAF_INRAE=5.063;MAF_USDA=1.765
NC_035082.1	19811874	.	T	G	.	.	MAF_USDA=2.459
NC_035082.1	19811927	.	C	T	.	.	MAF_USDA=5.738
NC_035082.1	19811933	.	C	T	.	.	MAF_USDA=1.639
NC_035082.1	19812052	.	C	G	.	.	MAF_USDA=4.098
NC_035082.1	19812134	.	T	C	.	.	MAF_USDA=4.098
NC_035082.1	19812294	.	T	G	.	.	MAF_INRAE=5.063;MAF_USDA=1.765
NC_035082.1	19812311	.	G	T	.	.	MAF_INRAE=37.342;MAF_USDA=18.824
NC_035082.1	19812473	.	C	T	.	.	MAF_USDA=1.639
NC_035082.1	19812511	.	C	T	.	.	MAF_INRAE=10.526
NC_035082.1	19812688	.	C	T	.	.	MAF_USDA=3.279
NC_035082.1	19812883	.	C	T	.	.	MAF_INRAE=14.557;MAF_USDA=1.765
NC_035082.1	19812887	.	G	A	.	.	MAF_USDA=7.377
NC_035082.1	19812967	.	C	T	.	.	MAF_USDA=12.5
NC_035082.1	19813134	.	T	A	.	.	MAF_INRAE=23.418;MAF_USDA=32.941
NC_035082.1	19813261	.	C	G	.	.	MAF_USDA=4.098
NC_035082.1	19813288	.	A	C	.	.	MAF_USDA=2.459
NC_035082.1	19813423	.	T	A	.	.	MAF_USDA=25.294
NC_035082.1	19813524	.	G	T	.	.	MAF_USDA=1.639
NC_035082.1	19813594	.	A	G	.	.	MAF_INRAE=5.063;MAF_USDA=1.765
NC_035082.1	19813607	.	G	A	.	.	MAF_INRAE=26.316;MAF_USDA=37.647
NC_035082.1	19813639	.	T	A	.	.	MAF_INRAE=31.579;MAF_USDA=18.824
NC_035082.1	19813687	.	G	A	.	.	MAF_INRAE=26.316;MAF_USDA=35.882
NC_035082.1	19813707	.	A	C	.	.	MAF_USDA=12.5
NC_035082.1	19813717	.	A	C	.	.	MAF_INRAE=26.316;MAF_USDA=35.294
NC_035082.1	19813765	.	G	A	.	.	MAF_INRAE=26.316;MAF_USDA=35.882
NC_035082.1	19813898	.	G	A	.	.	MAF_USDA=2.459
NC_035082.1	19813932	.	T	G	.	.	MAF_USDA=1.639
NC_035082.1	19814019	.	A	G	.	.	MAF_USDA=1.639
NC_035082.1	19814041	.	A	T	.	.	MAF_INRAE=10.127;MAF_USDA=14.286
NC_035082.1	19814075	.	G	A	.	.	MAF_INRAE=46.835;MAF_USDA=11.176
NC_035082.1	19814086	.	G	A	.	.	MAF_INRAE=10.127;MAF_USDA=19.412
NC_035082.1	19814181	.	A	C	.	.	MAF_USDA=14.706
NC_035082.1	19814262	.	G	A	.	.	MAF_INRAE=22.152;MAF_USDA=11.765
NC_035082.1	19814271	.	C	A	.	.	MAF_INRAE=10.127;MAF_USDA=17.647
NC_035082.1	19814354	.	C	A	.	.	MAF_INRAE=22.152;MAF_USDA=12.353
NC_035082.1	19814381	.	G	T	.	.	MAF_USDA=41.765
NC_035082.1	19814518	.	C	A	.	.	MAF_USDA=3.279
NC_035082.1	19814622	.	A	C	.	.	MAF_INRAE=48.734;MAF_USDA=11.765
NC_035082.1	19814661	.	A	G	.	.	MAF_INRAE=10.127;MAF_USDA=18.824
NC_035082.1	19814665	.	C	T	.	.	MAF_INRAE=19.62;MAF_USDA=11.765
NC_035082.1	19814706	.	C	T	.	.	MAF_USDA=1.639
NC_035082.1	19814728	.	A	G	.	.	MAF_INRAE=18.354;MAF_USDA=4.706
NC_035082.1	19814756	.	A	T	.	.	MAF_INRAE=10.526;MAF_USDA=2.083
NC_035082.1	19814831	.	A	C	.	.	MAF_USDA=3.279
NC_035082.1	19814859	.	A	T	.	.	MAF_INRAE=18.987;MAF_USDA=28.235
NC_035082.1	19814866	.	C	T	.	.	MAF_INRAE=18.987;MAF_USDA=20.588
NC_035082.1	19815075	.	C	G	.	.	MAF_USDA=5.294
NC_035082.1	19815116	.	C	T	.	.	MAF_USDA=3.279
NC_035082.1	19815117	.	G	A	.	.	MAF_USDA=1.639
NC_035082.1	19815293	.	G	A	.	.	MAF_USDA=2.459
NC_035082.1	19815425	.	C	A	.	.	MAF_USDA=1.765
NC_035082.1	19815452	.	A	G	.	.	MAF_INRAE=10.526
NC_035082.1	19815538	.	G	A	.	.	MAF_INRAE=10.833
NC_035082.1	19815675	.	T	C	.	.	MAF_INRAE=5.833
NC_035082.1	19815684	.	A	G	.	.	MAF_INRAE=5.0
NC_035082.1	19815694	.	A	G	.	.	MAF_INRAE=4.167
NC_035082.1	19815736	.	G	A	.	.	MAF_USDA=2.459
NC_035082.1	19815765	.	T	C	.	.	MAF_USDA=1.639
NC_035082.1	19815790	.	T	A	.	.	MAF_INRAE=10.526;MAF_USDA=4.098
NC_035082.1	19815791	.	T	A	.	.	MAF_INRAE=12.5
NC_035082.1	19815792	.	A	T	.	.	MAF_USDA=2.459
NC_035082.1	19815847	.	C	T	.	.	MAF_USDA=1.639
NC_035082.1	19815887	.	T	C	.	.	MAF_INRAE=5.263;MAF_USDA=12.941
NC_035082.1	19816132	.	T	C	.	.	MAF_USDA=1.639
NC_035082.1	19816246	.	G	T	.	.	MAF_USDA=1.765
NC_035082.1	19816432	.	A	T	.	.	MAF_USDA=1.639
NC_035082.1	19816473	.	T	C	.	.	MAF_USDA=4.706
NC_035082.1	19816603	.	T	A	.	.	MAF_USDA=3.279
NC_035082.1	19816728	.	C	A	.	.	MAF_USDA=4.118
NC_035082.1	19816804	.	A	C	.	.	MAF_USDA=4.918
NC_035082.1	19816838	.	G	A	.	.	MAF_INRAE=38.608;MAF_USDA=26.471
NC_035082.1	19816881	.	T	G	.	.	MAF_USDA=1.639
NC_035082.1	19816935	.	G	A	.	.	MAF_USDA=1.19
NC_035082.1	19817017	.	A	C	.	.	MAF_USDA=5.294
NC_035082.1	19817045	.	C	A	.	.	MAF_INRAE=5.263
NC_035082.1	19817120	.	C	T	.	.	MAF_USDA=4.918
NC_035082.1	19817224	.	C	T	.	.	MAF_INRAE=39.241;MAF_USDA=26.471
NC_035082.1	19817420	.	C	A	.	.	MAF_INRAE=12.658;MAF_USDA=5.882
NC_035082.1	19817471	.	C	T	.	.	MAF_USDA=14.754
NC_035082.1	19817503	.	C	G	.	.	MAF_INRAE=5.263
NC_035082.1	19817583	.	C	T	.	.	MAF_USDA=1.639
NC_035082.1	19817939	.	A	C	.	.	MAF_USDA=5.882
NC_035082.1	19817981	.	C	T	.	.	MAF_USDA=1.639
NC_035082.1	19817987	.	T	G	.	.	MAF_INRAE=12.658;MAF_USDA=4.118
NC_035082.1	19817998	.	G	A	.	.	MAF_INRAE=1.667
NC_035082.1	19817999	.	A	G	.	.	MAF_INRAE=1.667
NC_035082.1	19818039	.	T	G	.	.	MAF_INRAE=5.833
NC_035082.1	19818044	.	T	C	.	.	MAF_INRAE=5.833
NC_035082.1	19818062	.	A	G	.	.	MAF_INRAE=9.167
NC_035082.1	19818068	.	C	T	.	.	MAF_INRAE=10.0
NC_035082.1	19818122	.	A	T	.	.	MAF_INRAE=6.667
NC_035082.1	19818166	.	A	C	.	.	MAF_INRAE=11.667
NC_035082.1	19818167	.	A	T	.	.	MAF_INRAE=11.667
NC_035082.1	19818183	.	T	C	.	.	MAF_INRAE=46.667
NC_035082.1	19818184	.	G	A	.	.	MAF_INRAE=9.167
NC_035082.1	19818192	.	A	T	.	.	MAF_INRAE=7.5
NC_035082.1	19818193	.	C	T	.	.	MAF_INRAE=7.5
NC_035082.1	19818216	.	C	T	.	.	MAF_INRAE=5.833
NC_035082.1	19818230	.	G	A	.	.	MAF_INRAE=5.833
NC_035082.1	19818238	.	A	T	.	.	MAF_INRAE=5.833
NC_035082.1	19818239	.	G	A	.	.	MAF_INRAE=5.833
NC_035082.1	19818246	.	G	T	.	.	MAF_INRAE=5.833
NC_035082.1	19818318	.	C	A	.	.	MAF_USDA=1.765
NC_035082.1	19818324	.	C	A	.	.	MAF_USDA=1.765
NC_035082.1	19818409	.	G	A	.	.	MAF_USDA=2.459
NC_035082.1	19818414	.	C	T	.	.	MAF_USDA=4.706
NC_035082.1	19818431	.	G	A	.	.	MAF_USDA=4.706
NC_035082.1	19818470	.	G	A	.	.	MAF_USDA=1.639
NC_035082.1	19818568	.	T	C	.	.	MAF_INRAE=5.063;MAF_USDA=2.353
NC_035082.1	19818780	.	A	T	.	.	MAF_USDA=11.475
NC_035082.1	19818783	.	A	T	.	.	MAF_USDA=1.639
NC_035082.1	19818812	.	G	T	.	.	MAF_INRAE=39.241;MAF_USDA=25.882
NC_035082.1	19818876	.	C	T	.	.	MAF_INRAE=5.0;MAF_USDA=4.167
NC_035082.1	19818882	.	G	A	.	.	MAF_USDA=22.131
NC_035082.1	19818885	.	G	C	.	.	MAF_INRAE=39.241;MAF_USDA=42.353
NC_035082.1	19818983	.	C	T	.	.	MAF_INRAE=39.241;MAF_USDA=45.294
NC_035082.1	19818999	.	A	T	.	.	MAF_INRAE=38.608;MAF_USDA=44.706
NC_035082.1	19819004	.	T	A	.	.	MAF_INRAE=7.595;MAF_USDA=16.471
NC_035082.1	19819108	.	A	G	.	.	MAF_INRAE=6.329;MAF_USDA=24.706
NC_035082.1	19819188	.	T	A	.	.	MAF_INRAE=6.329;MAF_USDA=18.824
NC_035082.1	19819271	.	G	A	.	.	MAF_USDA=2.083
NC_035082.1	19819273	.	G	A	.	.	MAF_USDA=2.083
NC_035082.1	19819369	.	G	T	.	.	MAF_USDA=4.118
NC_035082.1	19819462	.	C	A	.	.	MAF_INRAE=10.526;MAF_USDA=4.918
NC_035082.1	19819481	.	C	A	.	.	MAF_INRAE=12.658;MAF_USDA=5.882
NC_035082.1	19819544	.	C	G	.	.	MAF_USDA=1.639
NC_035082.1	19819721	.	C	T	.	.	MAF_USDA=4.918
NC_035082.1	19819746	.	T	G	.	.	MAF_USDA=2.459
NC_035082.1	19819755	.	T	G	.	.	MAF_INRAE=7.595;MAF_USDA=16.471
NC_035082.1	19819849	.	G	A	.	.	MAF_USDA=4.118
NC_035082.1	19819884	.	A	T	.	.	MAF_INRAE=15.789
NC_035082.1	19819894	.	C	T	.	.	MAF_USDA=3.279
NC_035082.1	19819920	.	G	C	.	.	MAF_INRAE=36.667
NC_035082.1	19819921	.	T	G	.	.	MAF_INRAE=36.667
NC_035082.1	19819951	.	T	C	.	.	MAF_INRAE=41.772;MAF_USDA=46.471
NC_035082.1	19820166	.	G	A	.	.	MAF_USDA=3.279
NC_035082.1	19820200	.	G	A	.	.	MAF_INRAE=7.595;MAF_USDA=17.059
NC_035082.1	19820216	.	G	A	.	.	MAF_INRAE=48.101;MAF_USDA=11.176
NC_035082.1	19820226	.	G	A	.	.	MAF_USDA=1.639
NC_035082.1	19820350	.	G	A	.	.	MAF_INRAE=39.241;MAF_USDA=25.882
NC_035082.1	19820420	.	G	A	.	.	MAF_USDA=1.639
NC_035082.1	19820510	.	C	T	.	.	MAF_INRAE=25.949;MAF_USDA=20.588
NC_035082.1	19820685	.	C	A	.	.	MAF_INRAE=46.835;MAF_USDA=25.0
NC_035082.1	19820856	.	T	G	.	.	MAF_USDA=1.639
NC_035082.1	19820861	.	G	A	.	.	MAF_USDA=2.083
NC_035082.1	19820957	.	A	G	.	.	MAF_INRAE=10.526;MAF_USDA=4.098
NC_035082.1	19821118	.	G	A	.	.	MAF_INRAE=48.101;MAF_USDA=17.647
NC_035082.1	19821523	.	A	C	.	.	MAF_INRAE=7.595;MAF_USDA=16.471
NC_035082.1	19821605	.	C	T	.	.	MAF_INRAE=26.582;MAF_USDA=20.588
NC_035082.1	19821692	.	A	C	.	.	MAF_INRAE=46.835
NC_035082.1	19821728	.	C	G	.	.	MAF_INRAE=10.526;MAF_USDA=7.5
NC_035082.1	19821806	.	A	G	.	.	MAF_USDA=1.667
NC_035082.1	19821853	.	G	T	.	.	MAF_INRAE=10.526;MAF_USDA=9.167
NC_035082.1	19821920	.	G	A	.	.	MAF_INRAE=10.526
NC_035082.1	19821941	.	C	G	.	.	MAF_USDA=21.311
NC_035082.1	19822016	.	A	C	.	.	MAF_INRAE=10.526;MAF_USDA=4.918
NC_035082.1	19822023	.	C	A	.	.	MAF_INRAE=10.526;MAF_USDA=8.197
NC_035082.1	19822059	.	A	C	.	.	MAF_INRAE=10.526;MAF_USDA=9.016
NC_035082.1	19822067	.	C	T	.	.	MAF_USDA=6.471
NC_035082.1	19822158	.	G	T	.	.	MAF_USDA=2.459
NC_035082.1	19822370	.	T	A	.	.	MAF_INRAE=10.526;MAF_USDA=8.197
NC_035082.1	19822374	.	G	A	.	.	MAF_INRAE=5.063;MAF_USDA=5.882
NC_035082.1	19822408	.	A	C	.	.	MAF_INRAE=10.526;MAF_USDA=9.836
NC_035082.1	19822428	.	G	A	.	.	MAF_INRAE=10.526;MAF_USDA=9.016
NC_035082.1	19822456	.	T	G	.	.	MAF_INRAE=45.57;MAF_USDA=26.471
NC_035082.1	19822474	.	G	A	.	.	MAF_INRAE=10.526;MAF_USDA=8.197
NC_035082.1	19822531	.	T	C	.	.	MAF_USDA=1.639
NC_035082.1	19822674	.	A	G	.	.	MAF_INRAE=10.526;MAF_USDA=9.836
NC_035082.1	19822743	.	G	T	.	.	MAF_INRAE=12.658;MAF_USDA=4.118
NC_035082.1	19822889	.	C	T	.	.	MAF_USDA=2.353
NC_035082.1	19822981	.	T	A	.	.	MAF_USDA=6.024
NC_035082.1	19823072	.	C	T	.	.	MAF_INRAE=10.526;MAF_USDA=8.333
NC_035082.1	19823073	.	G	A	.	.	MAF_USDA=4.167
NC_035082.1	19823111	.	G	A	.	.	MAF_INRAE=46.835;MAF_USDA=9.524
NC_035082.1	19823133	.	C	T	.	.	MAF_INRAE=10.526;MAF_USDA=5.833
NC_035082.1	19823200	.	A	G	.	.	MAF_INRAE=26.582;MAF_USDA=20.833
NC_035082.1	19823309	.	T	G	.	.	MAF_USDA=4.167
NC_035082.1	19823358	.	G	T	.	.	MAF_INRAE=19.62;MAF_USDA=8.929
NC_035082.1	19823375	.	C	T	.	.	MAF_USDA=5.833
NC_035082.1	19823406	.	A	C	.	.	MAF_INRAE=10.526;MAF_USDA=8.333
NC_035082.1	19823450	.	C	T	.	.	MAF_USDA=1.667
NC_035082.1	19823465	.	T	C	.	.	MAF_USDA=22.131
NC_035082.1	19823490	.	C	T	.	.	MAF_USDA=1.639
NC_035082.1	19823587	.	C	T	.	.	MAF_USDA=5.882
NC_035082.1	19823588	.	G	A	.	.	MAF_INRAE=39.241;MAF_USDA=32.353
NC_035082.1	19823657	.	G	A	.	.	MAF_INRAE=2.532;MAF_USDA=5.882
NC_035082.1	19823710	.	T	C	.	.	MAF_INRAE=10.526;MAF_USDA=11.475
NC_035082.1	19823750	.	C	T	.	.	MAF_INRAE=10.526;MAF_USDA=9.836
NC_035082.1	19823854	.	T	C	.	.	MAF_USDA=2.459
NC_035082.1	19823905	.	T	G	.	.	MAF_INRAE=48.101;MAF_USDA=10.588
NC_035082.1	19824033	.	G	T	.	.	MAF_USDA=2.459
NC_035082.1	19824150	.	T	C	.	.	MAF_INRAE=5.0;MAF_USDA=2.083
NC_035082.1	19824184	.	G	C	.	.	MAF_INRAE=15.789;MAF_USDA=1.639
NC_035082.1	19824208	.	A	T	.	.	MAF_INRAE=15.789;MAF_USDA=7.059
NC_035082.1	19824240	.	G	T	.	.	MAF_USDA=10.656
NC_035082.1	19824462	.	G	T	.	.	MAF_USDA=4.098
NC_035082.1	19824505	.	T	A	.	.	MAF_USDA=1.639
NC_035082.1	19824536	.	C	G	.	.	MAF_USDA=8.824
NC_035082.1	19824596	.	C	T	.	.	MAF_USDA=3.279
NC_035082.1	19824608	.	C	T	.	.	MAF_INRAE=6.962;MAF_USDA=34.706
NC_035082.1	19824717	.	C	A	.	.	MAF_USDA=2.459
NC_035082.1	19824831	.	T	C	.	.	MAF_INRAE=48.101;MAF_USDA=30.588
NC_035082.1	19824841	.	C	A	.	.	MAF_INRAE=48.101;MAF_USDA=48.824
NC_035082.1	19824910	.	T	A	.	.	MAF_INRAE=48.101;MAF_USDA=49.412
NC_035082.1	19824934	.	A	C	.	.	MAF_INRAE=48.101;MAF_USDA=49.412
NC_035082.1	19825244	.	G	A	.	.	MAF_USDA=4.706
NC_035082.1	19825547	.	A	C	.	.	MAF_USDA=1.639
NC_035082.1	19825627	.	T	G	.	.	MAF_USDA=2.459
NC_035082.1	19825841	.	C	T	.	.	MAF_USDA=7.377
NC_035082.1	19825860	.	T	G	.	.	MAF_USDA=8.197
NC_035082.1	19825868	.	A	G	.	.	MAF_INRAE=15.789
NC_035082.1	19825930	.	C	T	.	.	MAF_INRAE=7.595;MAF_USDA=17.059
NC_035082.1	19825989	.	C	A	.	.	MAF_INRAE=41.772;MAF_USDA=45.882
NC_035082.1	19826032	.	T	G	.	.	MAF_INRAE=5.063;MAF_USDA=1.765
NC_035082.1	19826166	.	A	T	.	.	MAF_INRAE=3.333
NC_035082.1	19826177	.	T	A	.	.	MAF_INRAE=21.053;MAF_USDA=1.639
NC_035082.1	19826209	.	A	T	.	.	MAF_INRAE=3.333
NC_035082.1	19826277	.	T	C	.	.	MAF_USDA=3.279
NC_035082.1	19826311	.	C	T	.	.	MAF_USDA=4.118
NC_035082.1	19826479	.	T	C	.	.	MAF_USDA=6.557
NC_035082.1	19826772	.	G	T	.	.	MAF_INRAE=48.101;MAF_USDA=48.235
NC_035082.1	19826843	.	C	T	.	.	MAF_USDA=1.639
NC_035082.1	19826920	.	A	T	.	.	MAF_USDA=4.098
NC_035082.1	19827025	.	C	T	.	.	MAF_INRAE=8.228;MAF_USDA=43.529
NC_035082.1	19827100	.	G	T	.	.	MAF_USDA=1.639
NC_035082.1	19827259	.	C	T	.	.	MAF_USDA=3.279
NC_035082.1	19827325	.	G	C	.	.	MAF_INRAE=38.608;MAF_USDA=31.176
NC_035082.1	19827493	.	C	A	.	.	MAF_USDA=3.279
NC_035082.1	19827558	.	T	C	.	.	MAF_USDA=7.377
NC_035082.1	19827572	.	C	T	.	.	MAF_INRAE=46.203;MAF_USDA=9.412
NC_035082.1	19827576	.	C	G	.	.	MAF_INRAE=38.608;MAF_USDA=32.353
NC_035082.1	19827603	.	G	T	.	.	MAF_USDA=1.639
NC_035082.1	19827646	.	G	C	.	.	MAF_USDA=3.279
NC_035082.1	19827660	.	C	A	.	.	MAF_INRAE=38.608;MAF_USDA=32.353
NC_035082.1	19827726	.	T	A	.	.	MAF_USDA=2.459
NC_035082.1	19827742	.	G	C	.	.	MAF_USDA=4.098
NC_035082.1	19827886	.	T	A	.	.	MAF_INRAE=2.5
NC_035082.1	19827966	.	A	G	.	.	MAF_USDA=1.639
NC_035082.1	19828021	.	G	T	.	.	MAF_USDA=27.059
NC_035082.1	19828055	.	T	A	.	.	MAF_USDA=5.085
NC_035082.1	19828079	.	G	A	.	.	MAF_USDA=1.639
NC_035082.1	19828199	.	C	T	.	.	MAF_INRAE=38.608;MAF_USDA=29.412
NC_035082.1	19828357	.	G	A	.	.	MAF_USDA=2.459
NC_035082.1	19828421	.	C	A	.	.	MAF_INRAE=38.608;MAF_USDA=25.294
NC_035082.1	19828478	.	C	T	.	.	MAF_USDA=1.639
NC_035082.1	19828482	.	G	C	.	.	MAF_INRAE=46.203;MAF_USDA=41.765
NC_035082.1	19828523	.	A	T	.	.	MAF_USDA=4.098
NC_035082.1	19828542	.	C	T	.	.	MAF_USDA=2.083
NC_035082.1	19828554	.	T	A	.	.	MAF_INRAE=4.167;MAF_USDA=4.118
NC_035082.1	19828635	.	G	C	.	.	MAF_USDA=12.295
NC_035082.1	19828715	.	G	T	.	.	MAF_USDA=3.279
NC_035082.1	19828841	.	A	G	.	.	MAF_INRAE=18.354;MAF_USDA=2.353
NC_035082.1	19828979	.	C	T	.	.	MAF_INRAE=7.595;MAF_USDA=18.235
NC_035082.1	19829028	.	A	G	.	.	MAF_USDA=8.824
NC_035082.1	19829042	.	G	A	.	.	MAF_USDA=3.279
NC_035082.1	19829045	.	C	A	.	.	MAF_INRAE=3.333;MAF_USDA=12.941
NC_035082.1	19829081	.	A	G	.	.	MAF_USDA=1.639
NC_035082.1	19829126	.	C	A	.	.	MAF_INRAE=2.5
NC_035082.1	19829215	.	C	T	.	.	MAF_INRAE=3.333;MAF_USDA=12.353
NC_035082.1	19829323	.	C	A	.	.	MAF_INRAE=15.19;MAF_USDA=2.459
NC_035082.1	19829349	.	A	G	.	.	MAF_USDA=3.279
NC_035082.1	19829379	.	C	A	.	.	MAF_INRAE=14.557;MAF_USDA=42.941
NC_035082.1	19829380	.	G	C	.	.	MAF_INRAE=12.5;MAF_USDA=41.765
NC_035082.1	19829398	.	C	T	.	.	MAF_INRAE=17.089;MAF_USDA=2.459
NC_035082.1	19829547	.	C	A	.	.	MAF_USDA=4.098
NC_035082.1	19829563	.	C	A	.	.	MAF_INRAE=1.667
NC_035082.1	19829579	.	A	T	.	.	MAF_INRAE=6.329;MAF_USDA=8.824
NC_035082.1	19829580	.	T	A	.	.	MAF_USDA=4.118
NC_035082.1	19829648	.	A	G	.	.	MAF_USDA=3.279
NC_035082.1	19829672	.	C	A	.	.	MAF_USDA=1.639
NC_035082.1	19829695	.	G	A	.	.	MAF_USDA=1.639
NC_035082.1	19829720	.	T	A	.	.	MAF_USDA=2.459
NC_035082.1	19829766	.	G	A	.	.	MAF_USDA=2.083
NC_035082.1	19829861	.	T	G	.	.	MAF_INRAE=3.333;MAF_USDA=4.118
NC_035082.1	19829905	.	A	G	.	.	MAF_USDA=3.279
NC_035082.1	19829970	.	C	T	.	.	MAF_USDA=4.098
NC_035082.1	19830044	.	T	G	.	.	MAF_USDA=2.459
NC_035082.1	19830209	.	G	A	.	.	MAF_INRAE=48.101;MAF_USDA=14.118
NC_035082.1	19830292	.	G	A	.	.	MAF_INRAE=9.494;MAF_USDA=27.647
NC_035082.1	19830296	.	C	T	.	.	MAF_INRAE=18.333;MAF_USDA=34.706
NC_035082.1	19830304	.	A	G	.	.	MAF_INRAE=14.557;MAF_USDA=13.934
NC_035082.1	19830602	.	T	C	.	.	MAF_USDA=10.417
NC_035082.1	19830610	.	G	T	.	.	MAF_USDA=25.294
NC_035082.1	19830621	.	A	G	.	.	MAF_USDA=41.765
NC_035082.1	19830662	.	A	C	.	.	MAF_USDA=2.083
NC_035082.1	19830691	.	C	G	.	.	MAF_INRAE=3.333;MAF_USDA=8.333
NC_035082.1	19830719	.	C	T	.	.	MAF_USDA=31.25
NC_035082.1	19830923	.	C	T	.	.	MAF_USDA=6.25
NC_035082.1	19831019	.	C	T	.	.	MAF_USDA=12.5
NC_035082.1	19831162	.	C	A	.	.	MAF_USDA=4.118
NC_035082.1	19831172	.	G	A	.	.	MAF_USDA=2.083
NC_035082.1	19831338	.	T	A	.	.	MAF_INRAE=15.823;MAF_USDA=23.77
NC_035082.1	19831507	.	C	A	.	.	MAF_USDA=5.738
NC_035082.1	19831541	.	T	C	.	.	MAF_INRAE=7.595;MAF_USDA=15.294
NC_035082.1	19831664	.	A	T	.	.	MAF_USDA=2.5
NC_035082.1	19831673	.	G	T	.	.	MAF_USDA=3.39
NC_035082.1	19831921	.	C	T	.	.	MAF_USDA=2.459
NC_035082.1	19831939	.	G	A	.	.	MAF_USDA=2.459
NC_035082.1	19831991	.	A	G	.	.	MAF_INRAE=6.329;MAF_USDA=17.647
NC_035082.1	19832090	.	C	A	.	.	MAF_INRAE=7.595;MAF_USDA=45.833
NC_035082.1	19832096	.	T	A	.	.	MAF_INRAE=32.5;MAF_USDA=24.118
NC_035082.1	19832109	.	G	A	.	.	MAF_INRAE=15.19;MAF_USDA=20.492
NC_035082.1	19832190	.	G	A	.	.	MAF_USDA=1.639
NC_035082.1	19832411	.	C	T	.	.	MAF_INRAE=7.595;MAF_USDA=16.471
NC_035082.1	19832456	.	T	C	.	.	MAF_USDA=4.118
NC_035082.1	19832565	.	C	T	.	.	MAF_USDA=3.279
NC_035082.1	19832566	.	T	C	.	.	MAF_USDA=2.459
NC_035082.1	19832633	.	T	A	.	.	MAF_INRAE=14.557;MAF_USDA=10.0
NC_035082.1	19832644	.	A	G	.	.	MAF_INRAE=3.333;MAF_USDA=16.471
NC_035082.1	19832656	.	A	T	.	.	MAF_INRAE=39.873;MAF_USDA=45.294
NC_035082.1	19832900	.	C	A	.	.	MAF_INRAE=15.789;MAF_USDA=15.882
NC_035082.1	19832911	.	G	C	.	.	MAF_USDA=6.557
NC_035082.1	19832939	.	T	G	.	.	MAF_USDA=8.333
NC_035082.1	19833009	.	G	T	.	.	MAF_USDA=2.459
NC_035082.1	19833010	.	G	T	.	.	MAF_USDA=6.471
NC_035082.1	19833012	.	C	A	.	.	MAF_USDA=2.459
NC_035082.1	19833016	.	C	T	.	.	MAF_USDA=4.098
NC_035082.1	19833040	.	G	A	.	.	MAF_USDA=3.279
NC_035082.1	19833048	.	T	C	.	.	MAF_USDA=5.738
NC_035082.1	19834201	.	A	T	.	.	MAF_INRAE=12.658;MAF_USDA=3.279
NC_035082.1	19834203	.	G	C	.	.	MAF_USDA=1.639
NC_035082.1	19834423	.	G	T	.	.	MAF_INRAE=2.5;MAF_USDA=28.824
NC_035082.1	19834462	.	G	C	.	.	MAF_USDA=1.639
NC_035082.1	19834627	.	C	T	.	.	MAF_USDA=8.197
NC_035082.1	19834735	.	G	A	.	.	MAF_INRAE=5.063;MAF_USDA=1.765
NC_035082.1	19834924	.	C	T	.	.	MAF_INRAE=19.62;MAF_USDA=14.754
NC_035082.1	19834974	.	G	A	.	.	MAF_INRAE=2.5;MAF_USDA=2.941
NC_035082.1	19834989	.	A	T	.	.	MAF_INRAE=48.734;MAF_USDA=31.765
NC_035082.1	19835270	.	T	C	.	.	MAF_USDA=3.279
NC_035082.1	19835388	.	C	A	.	.	MAF_USDA=1.639
NC_035082.1	19835436	.	A	C	.	.	MAF_USDA=6.471
NC_035082.1	19835527	.	G	T	.	.	MAF_USDA=11.176
NC_035082.1	19835596	.	G	A	.	.	MAF_INRAE=39.873;MAF_USDA=46.471
NC_035082.1	19835658	.	A	G	.	.	MAF_INRAE=21.053
NC_035082.1	19835719	.	A	G	.	.	MAF_USDA=1.639
NC_035082.1	19835739	.	A	G	.	.	MAF_INRAE=13.333
NC_035082.1	19835779	.	A	C	.	.	MAF_INRAE=3.333;MAF_USDA=28.235
NC_035082.1	19835803	.	T	G	.	.	MAF_INRAE=14.557;MAF_USDA=2.459
NC_035082.1	19835804	.	C	A	.	.	MAF_INRAE=17.5;MAF_USDA=2.353
NC_035082.1	19835893	.	C	T	.	.	MAF_USDA=1.639
NC_035082.1	19836050	.	A	G	.	.	MAF_INRAE=24.684;MAF_USDA=37.647
NC_035082.1	19836060	.	C	T	.	.	MAF_USDA=1.639
NC_035082.1	19836106	.	C	T	.	.	MAF_INRAE=15.789
NC_035082.1	19836241	.	T	A	.	.	MAF_INRAE=32.278;MAF_USDA=13.529
NC_035082.1	19836242	.	A	T	.	.	MAF_USDA=8.824
NC_035082.1	19836266	.	G	T	.	.	MAF_INRAE=2.532;MAF_USDA=23.529
NC_035082.1	19836279	.	A	G	.	.	MAF_INRAE=37.342;MAF_USDA=41.176
NC_035082.1	19836339	.	G	A	.	.	MAF_INRAE=48.101;MAF_USDA=25.882
NC_035082.1	19836379	.	G	A	.	.	MAF_INRAE=34.177;MAF_USDA=21.176
NC_035082.1	19836380	.	G	A	.	.	MAF_USDA=4.167
NC_035082.1	19836390	.	T	C	.	.	MAF_USDA=2.353
NC_035082.1	19836672	.	A	G	.	.	MAF_INRAE=15.19;MAF_USDA=2.459
NC_035082.1	19836715	.	G	A	.	.	MAF_USDA=3.279
NC_035082.1	19836794	.	C	A	.	.	MAF_USDA=1.639
NC_035082.1	19836989	.	C	T	.	.	MAF_USDA=2.5
NC_035082.1	19837000	.	C	T	.	.	MAF_USDA=3.529
NC_035082.1	19837017	.	G	T	.	.	MAF_INRAE=18.333;MAF_USDA=50.0
NC_035082.1	19837124	.	T	A	.	.	MAF_INRAE=3.333;MAF_USDA=13.529
NC_035082.1	19837237	.	C	T	.	.	MAF_INRAE=48.101;MAF_USDA=21.765
NC_035082.1	19837345	.	A	T	.	.	MAF_INRAE=15.19;MAF_USDA=1.639
NC_035082.1	19837400	.	G	A	.	.	MAF_INRAE=3.333;MAF_USDA=6.471
NC_035082.1	19837418	.	A	C	.	.	MAF_INRAE=48.734;MAF_USDA=21.765
NC_035082.1	19837461	.	G	T	.	.	MAF_USDA=1.639
NC_035082.1	19837599	.	G	T	.	.	MAF_USDA=1.639
NC_035082.1	19837603	.	A	C	.	.	MAF_INRAE=29.114;MAF_USDA=36.471
NC_035082.1	19837616	.	A	G	.	.	MAF_INRAE=19.62;MAF_USDA=5.882
NC_035082.1	19837625	.	A	C	.	.	MAF_INRAE=29.747;MAF_USDA=35.294
NC_035082.1	19837633	.	T	C	.	.	MAF_INRAE=3.333;MAF_USDA=35.294
NC_035082.1	19837651	.	A	T	.	.	MAF_INRAE=19.62;MAF_USDA=5.882
NC_035082.1	19837665	.	G	A	.	.	MAF_INRAE=19.62;MAF_USDA=5.882
NC_035082.1	19837702	.	T	C	.	.	MAF_INRAE=3.333;MAF_USDA=35.882
NC_035082.1	19837835	.	C	A	.	.	MAF_INRAE=6.329;MAF_USDA=37.647
NC_035082.1	19837862	.	A	G	.	.	MAF_USDA=2.353
NC_035082.1	19837888	.	C	T	.	.	MAF_INRAE=3.333;MAF_USDA=13.529
NC_035082.1	19838055	.	T	C	.	.	MAF_INRAE=4.167;MAF_USDA=34.706
NC_035082.1	19838070	.	T	G	.	.	MAF_INRAE=15.789
NC_035082.1	19838104	.	T	G	.	.	MAF_INRAE=5.063;MAF_USDA=1.765
NC_035082.1	19838137	.	T	A	.	.	MAF_USDA=5.882
NC_035082.1	19838186	.	A	C	.	.	MAF_INRAE=48.734;MAF_USDA=20.0
NC_035082.1	19838236	.	A	C	.	.	MAF_USDA=2.459
NC_035082.1	19838245	.	C	T	.	.	MAF_USDA=4.098
NC_035082.1	19838246	.	T	G	.	.	MAF_INRAE=29.114;MAF_USDA=35.882
NC_035082.1	19838273	.	C	G	.	.	MAF_INRAE=21.519;MAF_USDA=14.118
NC_035082.1	19838281	.	C	A	.	.	MAF_INRAE=21.519;MAF_USDA=18.824
NC_035082.1	19838316	.	C	T	.	.	MAF_USDA=2.459
NC_035082.1	19838463	.	T	C	.	.	MAF_USDA=1.667
NC_035082.1	19838540	.	G	T	.	.	MAF_INRAE=17.089;MAF_USDA=4.918
NC_035082.1	19838632	.	C	T	.	.	MAF_INRAE=10.127;MAF_USDA=43.529
NC_035082.1	19838641	.	G	A	.	.	MAF_USDA=1.639
NC_035082.1	19838644	.	G	T	.	.	MAF_INRAE=2.532;MAF_USDA=3.279
NC_035082.1	19838660	.	A	C	.	.	MAF_INRAE=14.557;MAF_USDA=4.118
NC_035082.1	19838683	.	C	T	.	.	MAF_INRAE=46.203;MAF_USDA=9.412
NC_035082.1	19838684	.	G	A	.	.	MAF_USDA=2.353
NC_035082.1	19838685	.	T	A	.	.	MAF_INRAE=45.0;MAF_USDA=30.588
NC_035082.1	19838699	.	G	A	.	.	MAF_INRAE=7.595;MAF_USDA=18.824
NC_035082.1	19838730	.	C	A	.	.	MAF_INRAE=45.0;MAF_USDA=10.0
NC_035082.1	19838820	.	G	T	.	.	MAF_INRAE=22.5;MAF_USDA=38.824
NC_035082.1	19838910	.	T	C	.	.	MAF_USDA=17.647
NC_035082.1	19838914	.	A	T	.	.	MAF_USDA=1.639
NC_035082.1	19838944	.	A	C	.	.	MAF_INRAE=3.333;MAF_USDA=13.69
NC_035082.1	19839173	.	C	A	.	.	MAF_INRAE=15.789;MAF_USDA=11.765
NC_035082.1	19839180	.	C	A	.	.	MAF_USDA=2.353
NC_035082.1	19839188	.	G	C	.	.	MAF_INRAE=46.203;MAF_USDA=9.412
NC_035082.1	19839255	.	A	C	.	.	MAF_USDA=2.459
NC_035082.1	19839292	.	T	A	.	.	MAF_INRAE=5.263
NC_035082.1	19839322	.	C	T	.	.	MAF_USDA=5.738
NC_035082.1	19839420	.	T	G	.	.	MAF_INRAE=14.557;MAF_USDA=4.118
NC_035082.1	19839456	.	G	A	.	.	MAF_INRAE=18.987;MAF_USDA=5.882
NC_035082.1	19839467	.	T	G	.	.	MAF_INRAE=49.367;MAF_USDA=18.235
NC_035082.1	19839477	.	T	G	.	.	MAF_INRAE=18.987;MAF_USDA=5.882
NC_035082.1	19839484	.	T	A	.	.	MAF_INRAE=5.063;MAF_USDA=1.765
NC_035082.1	19839564	.	G	C	.	.	MAF_USDA=2.459
NC_035082.1	19839649	.	A	G	.	.	MAF_INRAE=20.0
NC_035082.1	19839764	.	A	C	.	.	MAF_INRAE=5.063;MAF_USDA=2.083
NC_035082.1	19839849	.	A	C	.	.	MAF_USDA=10.417
NC_035082.1	19839856	.	T	A	.	.	MAF_USDA=25.0
NC_035082.1	19839857	.	T	A	.	.	MAF_USDA=25.0
NC_035082.1	19839910	.	C	A	.	.	MAF_USDA=3.614
NC_035082.1	19840002	.	C	A	.	.	MAF_INRAE=4.43;MAF_USDA=1.765
NC_035082.1	19840023	.	G	A	.	.	MAF_INRAE=45.0;MAF_USDA=17.059
NC_035082.1	19840185	.	A	T	.	.	MAF_INRAE=44.937;MAF_USDA=15.882
NC_035082.1	19840225	.	T	C	.	.	MAF_USDA=1.639
NC_035082.1	19840228	.	G	A	.	.	MAF_INRAE=14.557;MAF_USDA=4.918
NC_035082.1	19840316	.	C	T	.	.	MAF_INRAE=30.38;MAF_USDA=40.588
NC_035082.1	19840336	.	G	T	.	.	MAF_USDA=5.738
NC_035082.1	19840351	.	C	T	.	.	MAF_INRAE=5.063;MAF_USDA=1.765
NC_035082.1	19840390	.	T	C	.	.	MAF_INRAE=31.013;MAF_USDA=38.824
NC_035082.1	19840441	.	T	C	.	.	MAF_USDA=2.459
NC_035082.1	19840442	.	C	A	.	.	MAF_USDA=1.639
NC_035082.1	19840462	.	C	T	.	.	MAF_USDA=1.639
NC_035082.1	19840484	.	C	T	.	.	MAF_USDA=2.459
NC_035082.1	19840566	.	C	T	.	.	MAF_USDA=1.639
NC_035082.1	19840580	.	T	G	.	.	MAF_INRAE=13.291
NC_035082.1	19840637	.	A	C	.	.	MAF_USDA=2.459
NC_035082.1	19840722	.	C	A	.	.	MAF_INRAE=45.833;MAF_USDA=14.706
NC_035082.1	19840920	.	C	A	.	.	MAF_INRAE=15.0
NC_035082.1	19840922	.	A	G	.	.	MAF_INRAE=15.0
NC_035082.1	19840991	.	C	T	.	.	MAF_INRAE=34.81;MAF_USDA=35.294
NC_035082.1	19840992	.	A	G	.	.	MAF_INRAE=27.5;MAF_USDA=34.118
NC_035082.1	19841055	.	T	A	.	.	MAF_INRAE=15.823
NC_035082.1	19841079	.	A	C	.	.	MAF_USDA=10.588
NC_035082.1	19841085	.	T	G	.	.	MAF_USDA=3.529
NC_035082.1	19841086	.	G	C	.	.	MAF_USDA=3.529
NC_035082.1	19841088	.	C	G	.	.	MAF_USDA=3.529
NC_035082.1	19841103	.	C	G	.	.	MAF_USDA=1.639
NC_035082.1	19841106	.	A	C	.	.	MAF_INRAE=44.937;MAF_USDA=16.667
NC_035082.1	19841135	.	G	A	.	.	MAF_USDA=1.639
NC_035082.1	19841165	.	A	C	.	.	MAF_USDA=2.41
NC_035082.1	19841325	.	G	A	.	.	MAF_USDA=1.724
NC_035082.1	19841410	.	C	T	.	.	MAF_USDA=1.639
NC_035082.1	19841816	.	C	T	.	.	MAF_INRAE=19.62;MAF_USDA=4.918
NC_035082.1	19841881	.	G	A	.	.	MAF_USDA=2.353
NC_035082.1	19841884	.	C	G	.	.	MAF_INRAE=3.333
NC_035082.1	19842100	.	T	A	.	.	MAF_USDA=1.639
NC_035082.1	19842151	.	T	G	.	.	MAF_INRAE=16.456;MAF_USDA=12.353
NC_035082.1	19842171	.	A	T	.	.	MAF_USDA=7.377
NC_035082.1	19842187	.	A	G	.	.	MAF_INRAE=14.557;MAF_USDA=4.918
NC_035082.1	19842215	.	T	C	.	.	MAF_INRAE=5.063;MAF_USDA=2.941
NC_035082.1	19842474	.	A	C	.	.	MAF_INRAE=10.127;MAF_USDA=31.25
NC_035082.1	19842513	.	G	C	.	.	MAF_INRAE=29.114;MAF_USDA=15.882
NC_035082.1	19842679	.	G	A	.	.	MAF_INRAE=5.063;MAF_USDA=2.941
NC_035082.1	19842854	.	T	A	.	.	MAF_USDA=4.098
NC_035082.1	19842867	.	G	A	.	.	MAF_INRAE=2.5
NC_035082.1	19843129	.	C	T	.	.	MAF_USDA=2.459
NC_035082.1	19843185	.	G	C	.	.	MAF_USDA=2.459
NC_035082.1	19843204	.	A	G	.	.	MAF_USDA=2.459
NC_035082.1	19843228	.	C	A	.	.	MAF_INRAE=18.987;MAF_USDA=10.0
NC_035082.1	19843242	.	C	G	.	.	MAF_INRAE=7.595;MAF_USDA=17.647
NC_035082.1	19843345	.	A	C	.	.	MAF_INRAE=46.203;MAF_USDA=11.765
NC_035082.1	19843371	.	A	G	.	.	MAF_INRAE=14.557;MAF_USDA=5.738
NC_035082.1	19843374	.	C	A	.	.	MAF_INRAE=17.5;MAF_USDA=4.706
NC_035082.1	19843375	.	T	A	.	.	MAF_INRAE=17.5;MAF_USDA=5.738
NC_035082.1	19843409	.	G	A	.	.	MAF_USDA=4.098
NC_035082.1	19843433	.	C	T	.	.	MAF_INRAE=14.557;MAF_USDA=5.738
NC_035082.1	19843716	.	T	C	.	.	MAF_INRAE=2.5;MAF_USDA=25.294
NC_035082.1	19843809	.	T	G	.	.	MAF_USDA=2.083
NC_035082.1	19843870	.	T	C	.	.	MAF_INRAE=7.595;MAF_USDA=15.882
NC_035082.1	19843971	.	C	T	.	.	MAF_INRAE=15.789
NC_035082.1	19844049	.	T	A	.	.	MAF_USDA=6.471
NC_035082.1	19844124	.	G	A	.	.	MAF_USDA=7.647
NC_035082.1	19844149	.	C	T	.	.	MAF_INRAE=14.557;MAF_USDA=4.706
NC_035082.1	19844154	.	C	T	.	.	MAF_INRAE=15.19;MAF_USDA=1.639
NC_035082.1	19844177	.	G	T	.	.	MAF_USDA=2.941
NC_035082.1	19844313	.	G	T	.	.	MAF_USDA=11.176
NC_035082.1	19844389	.	C	T	.	.	MAF_INRAE=14.557;MAF_USDA=5.738
NC_035082.1	19844405	.	G	A	.	.	MAF_INRAE=3.333;MAF_USDA=12.941
NC_035082.1	19844463	.	C	G	.	.	MAF_USDA=1.639
NC_035082.1	19844471	.	G	T	.	.	MAF_USDA=2.941
NC_035082.1	19844522	.	C	T	.	.	MAF_USDA=5.294
NC_035082.1	19844534	.	G	T	.	.	MAF_USDA=2.459
NC_035082.1	19844545	.	C	A	.	.	MAF_USDA=6.557
NC_035082.1	19844659	.	T	A	.	.	MAF_INRAE=44.304;MAF_USDA=8.824
NC_035082.1	19844682	.	C	T	.	.	MAF_INRAE=10.526
NC_035082.1	19844715	.	G	A	.	.	MAF_USDA=3.279
NC_035082.1	19844739	.	G	A	.	.	MAF_USDA=3.279
NC_035082.1	19844791	.	C	A	.	.	MAF_INRAE=14.557;MAF_USDA=2.353
NC_035082.1	19844806	.	T	C	.	.	MAF_USDA=1.639
NC_035082.1	19844836	.	C	T	.	.	MAF_INRAE=14.557;MAF_USDA=4.118
NC_035082.1	19844839	.	A	T	.	.	MAF_INRAE=17.5;MAF_USDA=3.529
NC_035082.1	19844845	.	A	G	.	.	MAF_INRAE=17.722;MAF_USDA=15.882
NC_035082.1	19844885	.	T	G	.	.	MAF_INRAE=9.494;MAF_USDA=3.529
NC_035082.1	19844976	.	A	G	.	.	MAF_INRAE=13.924;MAF_USDA=5.882
NC_035082.1	19845264	.	G	A	.	.	MAF_USDA=3.333
NC_035082.1	19845476	.	A	G	.	.	MAF_INRAE=26.316;MAF_USDA=17.857
NC_035082.1	19845525	.	A	C	.	.	MAF_INRAE=16.667;MAF_USDA=4.167
NC_035082.1	19845581	.	T	C	.	.	MAF_INRAE=3.333;MAF_USDA=4.706
NC_035082.1	19845582	.	A	T	.	.	MAF_USDA=1.639
NC_035082.1	19845596	.	T	C	.	.	MAF_USDA=5.738
NC_035082.1	19845621	.	T	G	.	.	MAF_USDA=2.083
NC_035082.1	19845665	.	T	C	.	.	MAF_USDA=1.639
NC_035082.1	19845755	.	A	T	.	.	MAF_USDA=13.69
NC_035082.1	19845789	.	T	C	.	.	MAF_INRAE=42.405;MAF_USDA=42.353
NC_035082.1	19845916	.	C	T	.	.	MAF_INRAE=10.127;MAF_USDA=5.294
NC_035082.1	19845920	.	C	T	.	.	MAF_USDA=3.279
NC_035082.1	19845927	.	C	A	.	.	MAF_USDA=1.639
NC_035082.1	19845946	.	T	C	.	.	MAF_INRAE=14.557;MAF_USDA=6.557
NC_035082.1	19845947	.	G	T	.	.	MAF_USDA=2.459
NC_035082.1	19846018	.	A	T	.	.	MAF_INRAE=5.063;MAF_USDA=2.459
NC_035082.1	19846066	.	T	C	.	.	MAF_INRAE=24.684;MAF_USDA=8.824
NC_035082.1	19846139	.	A	G	.	.	MAF_USDA=1.639
NC_035082.1	19846171	.	G	A	.	.	MAF_USDA=17.059
NC_035082.1	19846197	.	A	G	.	.	MAF_USDA=1.639
NC_035082.1	19846198	.	G	C	.	.	MAF_USDA=1.639
NC_035082.1	19846200	.	C	G	.	.	MAF_USDA=1.639
NC_035082.1	19846204	.	T	A	.	.	MAF_USDA=1.639
NC_035082.1	19846205	.	T	G	.	.	MAF_USDA=1.639
NC_035082.1	19846236	.	T	C	.	.	MAF_USDA=2.459
NC_035082.1	19846248	.	C	G	.	.	MAF_INRAE=14.557;MAF_USDA=4.098
NC_035082.1	19846293	.	G	A	.	.	MAF_INRAE=5.263
NC_035082.1	19846411	.	A	G	.	.	MAF_USDA=2.542
NC_035082.1	19846436	.	C	T	.	.	MAF_INRAE=10.127;MAF_USDA=3.529
NC_035082.1	19846439	.	C	T	.	.	MAF_INRAE=14.557;MAF_USDA=2.353
NC_035082.1	19846484	.	G	T	.	.	MAF_USDA=3.529
NC_035082.1	19846487	.	C	T	.	.	MAF_INRAE=43.671;MAF_USDA=24.118
NC_035082.1	19846540	.	T	C	.	.	MAF_USDA=2.459
NC_035082.1	19846608	.	C	G	.	.	MAF_USDA=4.098
NC_035082.1	19846633	.	G	A	.	.	MAF_INRAE=46.203;MAF_USDA=33.333
NC_035082.1	19846907	.	G	T	.	.	MAF_INRAE=5.063;MAF_USDA=3.279
NC_035082.1	19846933	.	A	C	.	.	MAF_INRAE=14.557;MAF_USDA=18.235
NC_035082.1	19847135	.	C	T	.	.	MAF_USDA=3.279
NC_035082.1	19847136	.	G	A	.	.	MAF_USDA=2.353
NC_035082.1	19847169	.	C	A	.	.	MAF_INRAE=27.848;MAF_USDA=24.118
NC_035082.1	19847170	.	G	T	.	.	MAF_INRAE=10.127;MAF_USDA=4.706
NC_035082.1	19847330	.	G	A	.	.	MAF_USDA=5.882
NC_035082.1	19847355	.	C	T	.	.	MAF_INRAE=3.333;MAF_USDA=4.118
NC_035082.1	19847368	.	G	A	.	.	MAF_USDA=1.639
NC_035082.1	19847427	.	G	T	.	.	MAF_USDA=7.059
NC_035082.1	19847442	.	A	C	.	.	MAF_USDA=8.235
NC_035082.1	19847453	.	G	A	.	.	MAF_INRAE=15.789;MAF_USDA=5.738
NC_035082.1	19847467	.	T	C	.	.	MAF_USDA=2.941
NC_035082.1	19847503	.	A	G	.	.	MAF_USDA=1.639
NC_035082.1	19847542	.	C	A	.	.	MAF_INRAE=5.063;MAF_USDA=1.765
NC_035082.1	19847576	.	A	G	.	.	MAF_USDA=3.279
NC_035082.1	19847605	.	G	T	.	.	MAF_USDA=6.25
NC_035082.1	19847619	.	G	T	.	.	MAF_USDA=6.25
NC_035082.1	19847633	.	C	T	.	.	MAF_USDA=1.639
NC_035082.1	19847725	.	G	A	.	.	MAF_INRAE=5.063;MAF_USDA=3.279
NC_035082.1	19847750	.	C	A	.	.	MAF_USDA=1.639
NC_035082.1	19847979	.	A	T	.	.	MAF_USDA=1.639
NC_035082.1	19847982	.	T	G	.	.	MAF_INRAE=20.833;MAF_USDA=28.235
NC_035082.1	19847987	.	C	A	.	.	MAF_USDA=4.098
NC_035082.1	19848079	.	C	T	.	.	MAF_INRAE=15.19;MAF_USDA=1.639
NC_035082.1	19848118	.	C	T	.	.	MAF_USDA=2.459
NC_035082.1	19848163	.	C	G	.	.	MAF_INRAE=17.722;MAF_USDA=18.235
NC_035082.1	19848228	.	C	G	.	.	MAF_INRAE=2.5
NC_035082.1	19848297	.	A	T	.	.	MAF_INRAE=2.5
NC_035082.1	19848320	.	A	G	.	.	MAF_INRAE=17.722;MAF_USDA=17.059
NC_035082.1	19848328	.	G	A	.	.	MAF_INRAE=5.063;MAF_USDA=3.279
NC_035082.1	19848358	.	G	T	.	.	MAF_INRAE=21.053
NC_035082.1	19848413	.	A	G	.	.	MAF_INRAE=5.063;MAF_USDA=3.279
NC_035082.1	19848439	.	C	A	.	.	MAF_USDA=1.639
NC_035082.1	19848473	.	G	C	.	.	MAF_INRAE=15.789;MAF_USDA=3.279
NC_035082.1	19848623	.	G	A	.	.	MAF_INRAE=15.789;MAF_USDA=6.557
NC_035082.1	19848659	.	C	A	.	.	MAF_USDA=3.279
NC_035082.1	19848695	.	A	G	.	.	MAF_INRAE=17.722;MAF_USDA=17.059
NC_035082.1	19848722	.	G	A	.	.	MAF_USDA=2.941
NC_035082.1	19848775	.	G	A	.	.	MAF_USDA=3.529
NC_035082.1	19848778	.	C	G	.	.	MAF_USDA=1.765
NC_035082.1	19848781	.	T	C	.	.	MAF_USDA=4.098
NC_035082.1	19850266	.	G	C	.	.	MAF_USDA=17.647
NC_035082.1	19850328	.	A	G	.	.	MAF_INRAE=2.5;MAF_USDA=3.529
NC_035082.1	19850333	.	G	T	.	.	MAF_USDA=2.459
NC_035082.1	19850432	.	T	A	.	.	MAF_USDA=1.639
NC_035082.1	19850442	.	G	T	.	.	MAF_USDA=1.639
NC_035082.1	19850498	.	G	A	.	.	MAF_INRAE=46.203;MAF_USDA=14.118
NC_035082.1	19850552	.	G	A	.	.	MAF_USDA=1.639
NC_035082.1	19850747	.	G	A	.	.	MAF_INRAE=5.063;MAF_USDA=7.059
NC_035082.1	19850759	.	G	A	.	.	MAF_INRAE=5.063;MAF_USDA=1.765
NC_035082.1	19850808	.	C	T	.	.	MAF_USDA=4.167
NC_035082.1	19850923	.	T	C	.	.	MAF_USDA=1.639
NC_035082.1	19850989	.	C	A	.	.	MAF_USDA=5.738
NC_035082.1	19851031	.	C	A	.	.	MAF_USDA=4.098
NC_035082.1	19851079	.	G	C	.	.	MAF_INRAE=1.667
NC_035082.1	19851085	.	A	T	.	.	MAF_USDA=2.083
NC_035082.1	19851128	.	G	C	.	.	MAF_INRAE=5.063;MAF_USDA=5.738
NC_035082.1	19851149	.	C	T	.	.	MAF_USDA=5.882
NC_035082.1	19851423	.	C	A	.	.	MAF_INRAE=5.063;MAF_USDA=6.557
NC_035082.1	19851538	.	C	T	.	.	MAF_INRAE=46.203;MAF_USDA=31.765
NC_035082.1	19851917	.	C	A	.	.	MAF_USDA=4.167
NC_035082.1	19854680	.	T	G	.	.	MAF_USDA=1.639
NC_035082.1	19854731	.	C	G	.	.	MAF_USDA=6.557
NC_035082.1	19854858	.	G	A	.	.	MAF_INRAE=2.532
NC_035082.1	19854886	.	C	A	.	.	MAF_USDA=26.471
NC_035082.1	19854890	.	G	A	.	.	MAF_USDA=24.706
NC_035082.1	19854895	.	T	C	.	.	MAF_USDA=25.294
NC_035082.1	19854896	.	C	T	.	.	MAF_USDA=24.118
NC_035082.1	19854901	.	T	G	.	.	MAF_USDA=19.672
NC_035082.1	19854904	.	C	G	.	.	MAF_USDA=27.059
NC_035082.1	19854908	.	C	G	.	.	MAF_USDA=24.118
NC_035082.1	19854914	.	A	G	.	.	MAF_USDA=28.824
NC_035082.1	19854949	.	A	T	.	.	MAF_USDA=20.833
NC_035082.1	19854958	.	A	T	.	.	MAF_USDA=21.176
NC_035082.1	19854983	.	C	G	.	.	MAF_USDA=6.557
NC_035082.1	19855210	.	G	C	.	.	MAF_INRAE=1.667
NC_035082.1	19855261	.	C	T	.	.	MAF_USDA=1.639
NC_035082.1	19855541	.	C	A	.	.	MAF_USDA=7.647
NC_035082.1	19855729	.	C	T	.	.	MAF_USDA=2.459
NC_035082.1	19855738	.	A	G	.	.	MAF_USDA=1.639
NC_035082.1	19855806	.	A	T	.	.	MAF_INRAE=15.19;MAF_USDA=11.176
NC_035082.1	19855918	.	A	T	.	.	MAF_USDA=3.529
NC_035082.1	19856055	.	C	A	.	.	MAF_USDA=4.118
NC_035082.1	19856122	.	T	C	.	.	MAF_USDA=4.118
NC_035082.1	19856123	.	A	G	.	.	MAF_INRAE=5.263
NC_035082.1	19856182	.	G	T	.	.	MAF_USDA=3.279
NC_035082.1	19856188	.	G	T	.	.	MAF_USDA=3.279
NC_035082.1	19856308	.	G	T	.	.	MAF_INRAE=5.063;MAF_USDA=11.176
NC_035082.1	19856330	.	A	G	.	.	MAF_INRAE=5.063;MAF_USDA=7.647
NC_035082.1	19856339	.	C	A	.	.	MAF_INRAE=19.62;MAF_USDA=12.353
NC_035082.1	19856341	.	A	T	.	.	MAF_INRAE=17.5;MAF_USDA=3.529
NC_035082.1	19856343	.	A	C	.	.	MAF_INRAE=3.333;MAF_USDA=10.588
NC_035082.1	19856371	.	A	C	.	.	MAF_USDA=3.279
NC_035082.1	19856372	.	T	C	.	.	MAF_INRAE=14.557;MAF_USDA=5.294
NC_035082.1	19856385	.	A	T	.	.	MAF_INRAE=48.101;MAF_USDA=27.647
NC_035082.1	19856389	.	G	T	.	.	MAF_INRAE=38.333;MAF_USDA=37.059
NC_035082.1	19856390	.	A	C	.	.	MAF_INRAE=5.063;MAF_USDA=6.471
NC_035082.1	19856440	.	T	C	.	.	MAF_INRAE=14.557;MAF_USDA=2.941
NC_035082.1	19856461	.	A	G	.	.	MAF_USDA=4.098
NC_035082.1	19856475	.	T	A	.	.	MAF_INRAE=17.089;MAF_USDA=3.529
NC_035082.1	19856477	.	A	G	.	.	MAF_INRAE=5.063;MAF_USDA=12.353
NC_035082.1	19856564	.	A	T	.	.	MAF_USDA=5.738
NC_035082.1	19856565	.	C	A	.	.	MAF_USDA=4.918
NC_035082.1	19856594	.	G	A	.	.	MAF_INRAE=46.203;MAF_USDA=30.0
NC_035082.1	19856676	.	T	G	.	.	MAF_INRAE=41.139;MAF_USDA=26.471
NC_035082.1	19856728	.	G	A	.	.	MAF_USDA=5.738
NC_035082.1	19856740	.	G	A	.	.	MAF_INRAE=46.835;MAF_USDA=15.294
NC_035082.1	19856905	.	T	G	.	.	MAF_INRAE=7.595;MAF_USDA=6.471
NC_035082.1	19856980	.	T	A	.	.	MAF_USDA=5.294
NC_035082.1	19857314	.	T	C	.	.	MAF_USDA=3.529
NC_035082.1	19857315	.	C	T	.	.	MAF_INRAE=7.595;MAF_USDA=23.529
NC_035082.1	19857619	.	A	G	.	.	MAF_USDA=12.941
NC_035082.1	19857843	.	C	T	.	.	MAF_USDA=1.639
NC_035082.1	19857876	.	C	G	.	.	MAF_USDA=3.279
NC_035082.1	19857884	.	T	C	.	.	MAF_USDA=9.836
NC_035082.1	19857889	.	A	T	.	.	MAF_USDA=8.197
NC_035082.1	19857913	.	C	T	.	.	MAF_USDA=9.836
NC_035082.1	19857943	.	C	T	.	.	MAF_USDA=21.765
NC_035082.1	19858048	.	G	T	.	.	MAF_USDA=2.459
NC_035082.1	19858100	.	G	A	.	.	MAF_USDA=3.279
NC_035082.1	19858177	.	A	C	.	.	MAF_USDA=6.557
NC_035082.1	19858423	.	G	C	.	.	MAF_USDA=2.083
NC_035082.1	19858698	.	C	T	.	.	MAF_USDA=1.639
NC_035082.1	19858744	.	G	C	.	.	MAF_INRAE=3.165;MAF_USDA=17.5
NC_035082.1	19858754	.	A	T	.	.	MAF_INRAE=13.291;MAF_USDA=10.714
NC_035082.1	19858821	.	A	G	.	.	MAF_INRAE=22.152;MAF_USDA=11.31
NC_035082.1	19858832	.	C	A	.	.	MAF_USDA=4.762
NC_035082.1	19858833	.	C	A	.	.	MAF_USDA=4.762
NC_035082.1	19858855	.	C	T	.	.	MAF_INRAE=42.405;MAF_USDA=31.548
NC_035082.1	19858887	.	G	A	.	.	MAF_USDA=5.357
NC_035082.1	19858901	.	T	C	.	.	MAF_USDA=11.31
NC_035082.1	19858932	.	T	C	.	.	MAF_INRAE=25.316;MAF_USDA=27.381
NC_035082.1	19858939	.	T	A	.	.	MAF_INRAE=25.316;MAF_USDA=24.405
NC_035082.1	19858945	.	C	T	.	.	MAF_INRAE=42.405;MAF_USDA=32.927
NC_035082.1	19858987	.	G	A	.	.	MAF_USDA=4.167
NC_035082.1	19858998	.	A	T	.	.	MAF_INRAE=20.886;MAF_USDA=8.333
NC_035082.1	19859010	.	C	T	.	.	MAF_INRAE=15.789;MAF_USDA=8.333
NC_035082.1	19859023	.	T	A	.	.	MAF_INRAE=19.62;MAF_USDA=6.548
NC_035082.1	19859031	.	C	T	.	.	MAF_INRAE=23.418;MAF_USDA=10.417
NC_035082.1	19859034	.	G	T	.	.	MAF_INRAE=24.167;MAF_USDA=10.417
NC_035082.1	19859051	.	C	A	.	.	MAF_INRAE=19.62;MAF_USDA=12.5
NC_035082.1	19859059	.	C	T	.	.	MAF_INRAE=23.418;MAF_USDA=10.417
NC_035082.1	19859063	.	G	A	.	.	MAF_INRAE=18.333;MAF_USDA=18.235
NC_035082.1	19859069	.	A	T	.	.	MAF_INRAE=20.253;MAF_USDA=10.417
NC_035082.1	19859070	.	A	G	.	.	MAF_INRAE=21.667;MAF_USDA=13.529
NC_035082.1	19859074	.	C	G	.	.	MAF_INRAE=21.667;MAF_USDA=10.417
NC_035082.1	19859093	.	C	T	.	.	MAF_INRAE=9.167
NC_035082.1	19859094	.	T	C	.	.	MAF_INRAE=9.167
NC_035082.1	19859099	.	T	C	.	.	MAF_INRAE=9.167
NC_035082.1	19859126	.	G	T	.	.	MAF_USDA=1.639
NC_035082.1	19859152	.	A	G	.	.	MAF_USDA=1.639
NC_035082.1	19859198	.	TTAGCCATGTAGAC	TTAGCCATGTAGAT	.	.	MAF_USDA=47.917
NC_035082.1	19859211	.	C	T	.	.	MAF_INRAE=20.886
NC_035082.1	19859260	.	G	A	.	.	MAF_USDA=3.279
NC_035082.1	19859294	.	T	G	.	.	MAF_USDA=11.765
NC_035082.1	19859300	.	C	T	.	.	MAF_USDA=1.639
NC_035082.1	19859397	.	T	C	.	.	MAF_USDA=2.459
NC_035082.1	19859439	.	C	G	.	.	MAF_INRAE=40.506;MAF_USDA=36.905
NC_035082.1	19859449	.	T	C	.	.	MAF_INRAE=43.038;MAF_USDA=37.5
NC_035082.1	19859518	.	G	T	.	.	MAF_INRAE=37.975;MAF_USDA=22.941
NC_035082.1	19859643	.	C	A	.	.	MAF_INRAE=37.975;MAF_USDA=21.765
NC_035082.1	19859768	.	G	T	.	.	MAF_USDA=7.317
NC_035082.1	19859855	.	G	A	.	.	MAF_USDA=1.695
NC_035082.1	19859911	.	T	C	.	.	MAF_INRAE=30.0;MAF_USDA=31.098
NC_035082.1	19859984	.	C	T	.	.	MAF_USDA=5.0
NC_035082.1	19860478	.	T	A	.	.	MAF_USDA=33.529
NC_035082.1	19860488	.	T	G	.	.	MAF_INRAE=46.203;MAF_USDA=38.235
NC_035082.1	19860506	.	C	T	.	.	MAF_INRAE=3.165;MAF_USDA=9.016
NC_035082.1	19860628	.	A	G	.	.	MAF_INRAE=15.19;MAF_USDA=3.529
NC_035082.1	19860663	.	C	A	.	.	MAF_INRAE=5.263
NC_035082.1	19860723	.	C	A	.	.	MAF_USDA=1.765
NC_035082.1	19860764	.	G	A	.	.	MAF_USDA=2.459
NC_035082.1	19860768	.	G	A	.	.	MAF_INRAE=34.177;MAF_USDA=20.0
NC_035082.1	19860780	.	C	T	.	.	MAF_USDA=2.083
NC_035082.1	19860849	.	C	A	.	.	MAF_USDA=1.639
NC_035082.1	19860949	.	T	G	.	.	MAF_USDA=10.0
NC_035082.1	19860977	.	A	G	.	.	MAF_INRAE=41.139;MAF_USDA=42.353
NC_035082.1	19860997	.	G	C	.	.	MAF_USDA=2.459
NC_035082.1	19861064	.	G	A	.	.	MAF_INRAE=7.595;MAF_USDA=18.235
NC_035082.1	19861115	.	T	C	.	.	MAF_INRAE=31.667;MAF_USDA=18.75
NC_035082.1	19861142	.	C	A	.	.	MAF_INRAE=15.823;MAF_USDA=4.118
NC_035082.1	19861185	.	A	G	.	.	MAF_INRAE=42.405;MAF_USDA=18.824
NC_035082.1	19861289	.	G	A	.	.	MAF_INRAE=5.0;MAF_USDA=2.353
NC_035082.1	19861308	.	G	C	.	.	MAF_INRAE=13.291;MAF_USDA=20.0
NC_035082.1	19861338	.	A	C	.	.	MAF_USDA=1.639
NC_035082.1	19861342	.	T	G	.	.	MAF_INRAE=46.835;MAF_USDA=45.294
NC_035082.1	19861344	.	G	A	.	.	MAF_USDA=1.639
NC_035082.1	19861445	.	G	A	.	.	MAF_USDA=37.059
NC_035082.1	19861635	.	C	T	.	.	MAF_USDA=1.639
NC_035082.1	19861708	.	A	C	.	.	MAF_USDA=3.279
NC_035082.1	19861855	.	C	A	.	.	MAF_INRAE=3.165;MAF_USDA=12.295
NC_035082.1	19861862	.	G	A	.	.	MAF_USDA=1.667
NC_035082.1	19861955	.	T	A	.	.	MAF_INRAE=3.165;MAF_USDA=13.934
NC_035082.1	19861994	.	G	A	.	.	MAF_USDA=1.639
NC_035082.1	19862096	.	C	G	.	.	MAF_USDA=3.279
NC_035082.1	19862189	.	G	T	.	.	MAF_USDA=2.083
NC_035082.1	19862202	.	G	T	.	.	MAF_USDA=8.197
NC_035082.1	19862260	.	C	T	.	.	MAF_INRAE=9.494;MAF_USDA=7.059
NC_035082.1	19862329	.	T	C	.	.	MAF_USDA=10.417
NC_035082.1	19862447	.	A	T	.	.	MAF_USDA=37.5
NC_035082.1	19862450	.	C	T	.	.	MAF_USDA=45.833
NC_035082.1	19862482	.	G	T	.	.	MAF_INRAE=2.5
NC_035082.1	19862499	.	A	T	.	.	MAF_INRAE=2.5
NC_035082.1	19862528	.	G	C	.	.	MAF_INRAE=4.167
NC_035082.1	19862529	.	C	T	.	.	MAF_INRAE=4.167
NC_035082.1	19862534	.	G	T	.	.	MAF_INRAE=5.0
NC_035082.1	19862565	.	T	C	.	.	MAF_INRAE=5.833
NC_035082.1	19862574	.	G	C	.	.	MAF_INRAE=6.667
NC_035082.1	19862582	.	T	C	.	.	MAF_INRAE=5.0
NC_035082.1	19862583	.	G	A	.	.	MAF_INRAE=5.0
NC_035082.1	19862589	.	A	G	.	.	MAF_INRAE=6.667
NC_035082.1	19862592	.	A	T	.	.	MAF_INRAE=7.5
NC_035082.1	19862595	.	C	A	.	.	MAF_INRAE=5.833
NC_035082.1	19862601	.	C	T	.	.	MAF_INRAE=5.833
NC_035082.1	19862603	.	C	T	.	.	MAF_INRAE=5.833
NC_035082.1	19862618	.	T	A	.	.	MAF_INRAE=3.333
NC_035082.1	19862628	.	G	C	.	.	MAF_INRAE=4.167
NC_035082.1	19862631	.	A	C	.	.	MAF_INRAE=4.167
NC_035082.1	19862632	.	A	G	.	.	MAF_INRAE=4.167
NC_035082.1	19862638	.	T	G	.	.	MAF_INRAE=4.167
NC_035082.1	19862639	.	T	C	.	.	MAF_INRAE=4.167
NC_035082.1	19862642	.	T	C	.	.	MAF_INRAE=4.167
NC_035082.1	19862643	.	A	G	.	.	MAF_INRAE=4.167
NC_035082.1	19862644	.	T	C	.	.	MAF_INRAE=4.167
NC_035082.1	19862653	.	T	C	.	.	MAF_INRAE=3.333
NC_035082.1	19862725	.	A	T	.	.	MAF_INRAE=5.0
NC_035082.1	19862774	.	C	A	.	.	MAF_USDA=2.459
NC_035082.1	19862778	.	T	C	.	.	MAF_USDA=10.417
NC_035082.1	19862878	.	T	C	.	.	MAF_USDA=4.167
NC_035082.1	19862879	.	C	T	.	.	MAF_USDA=4.167
NC_035082.1	19862937	.	C	A	.	.	MAF_INRAE=49.167
NC_035082.1	19862939	.	C	T	.	.	MAF_USDA=3.279
NC_035082.1	19862957	.	G	A	.	.	MAF_INRAE=5.0;MAF_USDA=1.765
NC_035082.1	19862964	.	G	A	.	.	MAF_INRAE=9.494;MAF_USDA=7.059
NC_035082.1	19863059	.	C	T	.	.	MAF_USDA=3.279
NC_035082.1	19863126	.	C	T	.	.	MAF_USDA=3.279
NC_035082.1	19863177	.	C	T	.	.	MAF_INRAE=25.316;MAF_USDA=16.071
NC_035082.1	19863188	.	T	A	.	.	MAF_USDA=1.667
NC_035082.1	19863343	.	C	G	.	.	MAF_INRAE=42.405;MAF_USDA=9.412
NC_035082.1	19863395	.	G	T	.	.	MAF_USDA=12.353
NC_035082.1	19863415	.	G	A	.	.	MAF_INRAE=21.053;MAF_USDA=2.941
NC_035082.1	19863513	.	C	A	.	.	MAF_USDA=3.279
NC_035082.1	19863577	.	T	G	.	.	MAF_INRAE=3.165;MAF_USDA=20.588
NC_035082.1	19863754	.	T	A	.	.	MAF_USDA=1.639
NC_035082.1	19863872	.	G	A	.	.	MAF_INRAE=9.494;MAF_USDA=8.235
NC_035082.1	19863912	.	C	G	.	.	MAF_INRAE=21.053;MAF_USDA=2.941
NC_035082.1	19863934	.	A	G	.	.	MAF_INRAE=34.177;MAF_USDA=8.235
NC_035082.1	19864016	.	C	T	.	.	MAF_USDA=6.667
NC_035082.1	19864022	.	T	A	.	.	MAF_USDA=2.083
NC_035082.1	19864104	.	C	T	.	.	MAF_INRAE=8.228;MAF_USDA=8.824
NC_035082.1	19864202	.	C	G	.	.	MAF_USDA=1.639
NC_035082.1	19864234	.	G	A	.	.	MAF_USDA=1.639
NC_035082.1	19864243	.	A	G	.	.	MAF_USDA=2.459
NC_035082.1	19864253	.	A	G	.	.	MAF_INRAE=21.053;MAF_USDA=2.941
NC_035082.1	19864349	.	T	G	.	.	MAF_INRAE=21.667;MAF_USDA=41.071
NC_035082.1	19864353	.	T	G	.	.	MAF_USDA=14.583
NC_035082.1	19864359	.	T	C	.	.	MAF_INRAE=19.62;MAF_USDA=14.706
NC_035082.1	19864678	.	C	T	.	.	MAF_INRAE=15.789
NC_035082.1	19864754	.	G	A	.	.	MAF_USDA=2.083
NC_035082.1	19864922	.	T	G	.	.	MAF_INRAE=9.494;MAF_USDA=7.059
NC_035082.1	19864944	.	G	T	.	.	MAF_USDA=4.918
NC_035082.1	19865026	.	C	A	.	.	MAF_USDA=15.882
NC_035082.1	19865251	.	T	A	.	.	MAF_INRAE=5.0;MAF_USDA=1.765
NC_035082.1	19865336	.	C	A	.	.	MAF_USDA=1.639
NC_035082.1	19865680	.	G	A	.	.	MAF_INRAE=42.405;MAF_USDA=9.412
NC_035082.1	19865729	.	T	C	.	.	MAF_INRAE=5.0;MAF_USDA=1.765
NC_035082.1	19865912	.	C	T	.	.	MAF_USDA=2.353
NC_035082.1	19865964	.	C	T	.	.	MAF_INRAE=21.053;MAF_USDA=2.941
NC_035082.1	19865985	.	T	G	.	.	MAF_INRAE=44.937;MAF_USDA=47.647
NC_035082.1	19866048	.	C	G	.	.	MAF_USDA=4.167
NC_035082.1	19866062	.	G	A	.	.	MAF_INRAE=44.937;MAF_USDA=48.235
NC_035082.1	19866119	.	C	A	.	.	MAF_INRAE=15.789;MAF_USDA=4.098
NC_035082.1	19866269	.	C	T	.	.	MAF_USDA=1.639
NC_035082.1	19866304	.	G	C	.	.	MAF_USDA=2.5
NC_035082.1	19866318	.	G	A	.	.	MAF_USDA=1.667
NC_035082.1	19866393	.	G	A	.	.	MAF_USDA=1.639
NC_035082.1	19866449	.	G	T	.	.	MAF_INRAE=31.579;MAF_USDA=10.588
NC_035082.1	19866566	.	T	G	.	.	MAF_USDA=1.639
NC_035082.1	19866587	.	T	G	.	.	MAF_INRAE=20.886;MAF_USDA=10.588
NC_035082.1	19866623	.	T	C	.	.	MAF_INRAE=5.0;MAF_USDA=5.882
NC_035082.1	19866636	.	C	A	.	.	MAF_INRAE=20.253;MAF_USDA=22.353
NC_035082.1	19866798	.	G	A	.	.	MAF_INRAE=5.0;MAF_USDA=5.294
NC_035082.1	19866920	.	T	A	.	.	MAF_INRAE=44.937;MAF_USDA=49.412
NC_035082.1	19866935	.	A	C	.	.	MAF_USDA=1.639
NC_035082.1	19867123	.	T	C	.	.	MAF_USDA=1.639
NC_035082.1	19867160	.	A	T	.	.	MAF_USDA=1.639
NC_035082.1	19867166	.	A	G	.	.	MAF_USDA=12.941
NC_035082.1	19867257	.	T	A	.	.	MAF_INRAE=5.0
NC_035082.1	19867387	.	G	T	.	.	MAF_USDA=12.353
NC_035082.1	19867436	.	T	G	.	.	MAF_USDA=1.639
NC_035082.1	19867532	.	C	T	.	.	MAF_INRAE=45.57;MAF_USDA=10.588
NC_035082.1	19867567	.	G	A	.	.	MAF_INRAE=24.684;MAF_USDA=15.882
NC_035082.1	19867785	.	C	A	.	.	MAF_USDA=1.639
NC_035082.1	19867792	.	T	C	.	.	MAF_USDA=1.639
NC_035082.1	19867800	.	A	G	.	.	MAF_INRAE=44.937;MAF_USDA=14.706
NC_035082.1	19867817	.	A	T	.	.	MAF_INRAE=20.253;MAF_USDA=33.529
NC_035082.1	19867957	.	A	T	.	.	MAF_INRAE=9.494;MAF_USDA=36.471
NC_035082.1	19867965	.	G	A	.	.	MAF_INRAE=24.684;MAF_USDA=16.471
NC_035082.1	19867978	.	C	T	.	.	MAF_INRAE=15.789;MAF_USDA=9.016
NC_035082.1	19868000	.	C	T	.	.	MAF_INRAE=46.203;MAF_USDA=10.588
NC_035082.1	19868009	.	A	C	.	.	MAF_INRAE=24.684;MAF_USDA=27.647
NC_035082.1	19868209	.	A	G	.	.	MAF_USDA=1.639
NC_035082.1	19868248	.	C	A	.	.	MAF_INRAE=5.0;MAF_USDA=3.529
NC_035082.1	19868249	.	G	A	.	.	MAF_INRAE=45.57;MAF_USDA=10.588
NC_035082.1	19868361	.	T	C	.	.	MAF_USDA=1.639
NC_035082.1	19868364	.	A	G	.	.	MAF_USDA=1.639
NC_035082.1	19868369	.	T	C	.	.	MAF_USDA=1.639
NC_035082.1	19868399	.	A	T	.	.	MAF_USDA=2.459
NC_035082.1	19868403	.	G	C	.	.	MAF_USDA=2.459
NC_035082.1	19868414	.	A	G	.	.	MAF_USDA=1.639
NC_035082.1	19868418	.	C	G	.	.	MAF_USDA=1.639
NC_035082.1	19868435	.	G	T	.	.	MAF_USDA=2.459
NC_035082.1	19868444	.	C	T	.	.	MAF_USDA=3.279
NC_035082.1	19868451	.	A	T	.	.	MAF_USDA=3.279
NC_035082.1	19868482	.	A	T	.	.	MAF_USDA=1.639
NC_035082.1	19868500	.	A	G	.	.	MAF_INRAE=15.789;MAF_USDA=5.833
NC_035082.1	19868516	.	T	C	.	.	MAF_USDA=11.765
NC_035082.1	19868573	.	C	A	.	.	MAF_USDA=2.083
NC_035082.1	19868651	.	G	T	.	.	MAF_INRAE=49.367;MAF_USDA=16.471
NC_035082.1	19868765	.	A	G	.	.	MAF_USDA=1.639
NC_035082.1	19868794	.	A	G	.	.	MAF_INRAE=31.013;MAF_USDA=45.882
NC_035082.1	19868795	.	A	C	.	.	MAF_USDA=12.941
NC_035082.1	19868815	.	T	C	.	.	MAF_INRAE=45.57;MAF_USDA=24.118
NC_035082.1	19868822	.	T	G	.	.	MAF_INRAE=46.667
NC_035082.1	19868836	.	A	C	.	.	MAF_INRAE=15.789;MAF_USDA=5.738
NC_035082.1	19868847	.	C	G	.	.	MAF_USDA=12.941
NC_035082.1	19868854	.	A	G	.	.	MAF_USDA=13.529
NC_035082.1	19868855	.	G	T	.	.	MAF_INRAE=45.57;MAF_USDA=10.588
NC_035082.1	19868858	.	C	T	.	.	MAF_USDA=1.639
NC_035082.1	19868887	.	T	C	.	.	MAF_INRAE=37.975;MAF_USDA=26.471
NC_035082.1	19868897	.	G	A	.	.	MAF_INRAE=46.203;MAF_USDA=10.588
NC_035082.1	19868922	.	A	C	.	.	MAF_USDA=1.639
NC_035082.1	19868957	.	G	T	.	.	MAF_INRAE=41.139;MAF_USDA=49.412
NC_035082.1	19868985	.	C	T	.	.	MAF_INRAE=17.089;MAF_USDA=16.471
NC_035082.1	19869045	.	C	T	.	.	MAF_INRAE=16.456;MAF_USDA=16.471
NC_035082.1	19869056	.	G	T	.	.	MAF_INRAE=37.342;MAF_USDA=30.0
NC_035082.1	19869061	.	T	G	.	.	MAF_INRAE=16.456;MAF_USDA=16.471
NC_035082.1	19869066	.	T	A	.	.	MAF_INRAE=13.291;MAF_USDA=44.706
NC_035082.1	19869083	.	G	T	.	.	MAF_INRAE=5.0;MAF_USDA=3.529
NC_035082.1	19869097	.	G	A	.	.	MAF_INRAE=49.367;MAF_USDA=30.588
NC_035082.1	19869107	.	G	T	.	.	MAF_INRAE=15.789;MAF_USDA=5.738
NC_035082.1	19869119	.	A	G	.	.	MAF_USDA=12.353
NC_035082.1	19869136	.	C	A	.	.	MAF_USDA=3.279
NC_035082.1	19869167	.	G	T	.	.	MAF_INRAE=5.0;MAF_USDA=3.529
NC_035082.1	19869187	.	G	A	.	.	MAF_INRAE=41.139;MAF_USDA=36.471
NC_035082.1	19869227	.	T	C	.	.	MAF_INRAE=16.456;MAF_USDA=20.0
NC_035082.1	19869307	.	A	G	.	.	MAF_USDA=1.639
NC_035082.1	19869330	.	A	G	.	.	MAF_USDA=1.639
NC_035082.1	19869488	.	T	G	.	.	MAF_USDA=1.639
NC_035082.1	19869489	.	G	C	.	.	MAF_INRAE=13.291;MAF_USDA=40.588
NC_035082.1	19869533	.	C	T	.	.	MAF_INRAE=45.57;MAF_USDA=11.176
NC_035082.1	19869571	.	G	T	.	.	MAF_INRAE=34.177;MAF_USDA=44.706
NC_035082.1	19869587	.	C	A	.	.	MAF_USDA=2.083
NC_035082.1	19869611	.	G	T	.	.	MAF_INRAE=5.0;MAF_USDA=1.765
NC_035082.1	19869612	.	G	A	.	.	MAF_INRAE=5.0;MAF_USDA=14.118
NC_035082.1	19869667	.	C	A	.	.	MAF_USDA=3.279
NC_035082.1	19869722	.	C	T	.	.	MAF_USDA=1.639
NC_035082.1	19869890	.	A	C	.	.	MAF_USDA=1.639
NC_035082.1	19869911	.	T	C	.	.	MAF_USDA=1.639
NC_035082.1	19869980	.	T	C	.	.	MAF_INRAE=4.167;MAF_USDA=16.471
NC_035082.1	19870098	.	A	G	.	.	MAF_INRAE=21.053;MAF_USDA=11.765
NC_035082.1	19870113	.	C	A	.	.	MAF_USDA=1.639
NC_035082.1	19870120	.	G	A	.	.	MAF_USDA=12.353
NC_035082.1	19870134	.	T	A	.	.	MAF_USDA=35.417
NC_035082.1	19870138	.	G	A	.	.	MAF_INRAE=34.81;MAF_USDA=32.143
NC_035082.1	19870144	.	T	C	.	.	MAF_INRAE=44.737;MAF_USDA=43.452
NC_035082.1	19870146	.	A	G	.	.	MAF_INRAE=8.333;MAF_USDA=42.857
NC_035082.1	19870147	.	C	G	.	.	MAF_INRAE=8.333;MAF_USDA=44.118
NC_035082.1	19870379	.	T	C	.	.	MAF_INRAE=29.747;MAF_USDA=36.471
NC_035082.1	19870674	.	G	A	.	.	MAF_USDA=12.353
NC_035082.1	19870701	.	G	T	.	.	MAF_USDA=1.667
NC_035082.1	19870728	.	C	G	.	.	MAF_USDA=12.941
NC_035082.1	19870746	.	G	A	.	.	MAF_INRAE=5.0;MAF_USDA=15.882
NC_035082.1	19870778	.	A	T	.	.	MAF_USDA=3.279
NC_035082.1	19870814	.	G	T	.	.	MAF_USDA=18.75
NC_035082.1	19870815	.	C	A	.	.	MAF_USDA=18.75
NC_035082.1	19870837	.	C	T	.	.	MAF_INRAE=5.0;MAF_USDA=17.059
NC_035082.1	19870859	.	C	G	.	.	MAF_INRAE=34.177;MAF_USDA=6.25
NC_035082.1	19870861	.	C	G	.	.	MAF_INRAE=43.333;MAF_USDA=6.25
NC_035082.1	19870862	.	C	G	.	.	MAF_INRAE=43.333;MAF_USDA=6.25
NC_035082.1	19870864	.	C	G	.	.	MAF_INRAE=43.333;MAF_USDA=6.25
NC_035082.1	19870886	.	T	G	.	.	MAF_INRAE=19.62;MAF_USDA=10.588
NC_035082.1	19870950	.	C	T	.	.	MAF_INRAE=3.165
NC_035082.1	19871068	.	A	G	.	.	MAF_INRAE=5.0;MAF_USDA=15.294
NC_035082.1	19871074	.	C	T	.	.	MAF_USDA=4.167
NC_035082.1	19871079	.	A	G	.	.	MAF_INRAE=5.0;MAF_USDA=15.882
NC_035082.1	19871101	.	A	C	.	.	MAF_INRAE=5.0;MAF_USDA=17.059
NC_035082.1	19871184	.	T	C	.	.	MAF_USDA=1.639
NC_035082.1	19871297	.	C	T	.	.	MAF_INRAE=21.053;MAF_USDA=3.529
NC_035082.1	19871346	.	T	A	.	.	MAF_INRAE=5.0;MAF_USDA=14.706
NC_035082.1	19871596	.	C	T	.	.	MAF_USDA=1.639
NC_035082.1	19871866	.	A	T	.	.	MAF_USDA=4.098
NC_035082.1	19871874	.	G	T	.	.	MAF_INRAE=17.722;MAF_USDA=14.754
NC_035082.1	19871917	.	T	G	.	.	MAF_INRAE=8.861;MAF_USDA=8.197
NC_035082.1	19872014	.	A	G	.	.	MAF_USDA=1.639
NC_035082.1	19872026	.	G	T	.	.	MAF_USDA=1.639
NC_035082.1	19872072	.	C	T	.	.	MAF_INRAE=30.38;MAF_USDA=46.471
NC_035082.1	19872149	.	C	T	.	.	MAF_USDA=1.639
NC_035082.1	19872166	.	G	C	.	.	MAF_USDA=3.279
NC_035082.1	19872245	.	C	T	.	.	MAF_INRAE=9.494;MAF_USDA=7.059
NC_035082.1	19872425	.	C	T	.	.	MAF_USDA=1.667
NC_035082.1	19872591	.	C	T	.	.	MAF_INRAE=9.494;MAF_USDA=8.235
NC_035082.1	19872641	.	G	A	.	.	MAF_INRAE=29.747;MAF_USDA=34.706
NC_035082.1	19872781	.	GGGGCTGG	GGGGCTGT	.	.	MAF_USDA=45.833
NC_035082.1	19872788	.	G	T	.	.	MAF_USDA=29.508
NC_035082.1	19872983	.	A	T	.	.	MAF_USDA=2.083
NC_035082.1	19873035	.	A	T	.	.	MAF_USDA=1.639
NC_035082.1	19873133	.	C	T	.	.	MAF_USDA=2.459
NC_035082.1	19873257	.	C	G	.	.	MAF_INRAE=14.167
NC_035082.1	19873312	.	A	G	.	.	MAF_INRAE=5.0
NC_035082.1	19873375	.	C	T	.	.	MAF_INRAE=22.5
NC_035082.1	19873408	.	A	T	.	.	MAF_INRAE=15.0
NC_035082.1	19873409	.	G	T	.	.	MAF_INRAE=15.0
NC_035082.1	19873411	.	C	T	.	.	MAF_INRAE=14.167
NC_035082.1	19873433	.	A	C	.	.	MAF_INRAE=20.0;MAF_USDA=41.667
NC_035082.1	19873434	.	T	A	.	.	MAF_INRAE=20.833;MAF_USDA=37.5
NC_035082.1	19873436	.	T	G	.	.	MAF_INRAE=21.667;MAF_USDA=43.75
NC_035082.1	19873438	.	C	A	.	.	MAF_INRAE=22.5;MAF_USDA=43.75
NC_035082.1	19873488	.	A	T	.	.	MAF_INRAE=24.167
NC_035082.1	19873508	.	A	C	.	.	MAF_USDA=1.639
NC_035082.1	19873534	.	T	C	.	.	MAF_INRAE=22.5
NC_035082.1	19873541	.	A	G	.	.	MAF_INRAE=21.667
NC_035082.1	19873545	.	T	C	.	.	MAF_INRAE=20.833
NC_035082.1	19873555	.	T	C	.	.	MAF_INRAE=19.167
NC_035082.1	19873584	.	C	G	.	.	MAF_INRAE=14.167
NC_035082.1	19873594	.	A	G	.	.	MAF_USDA=11.765
NC_035082.1	19873596	.	C	G	.	.	MAF_INRAE=10.0
NC_035082.1	19873600	.	C	A	.	.	MAF_INRAE=6.667
NC_035082.1	19873615	.	A	C	.	.	MAF_INRAE=2.5
NC_035082.1	19873618	.	G	T	.	.	MAF_INRAE=1.667
NC_035082.1	19873620	.	C	T	.	.	MAF_INRAE=1.667
NC_035082.1	19873623	.	G	A	.	.	MAF_INRAE=1.667
NC_035082.1	19873627	.	G	T	.	.	MAF_INRAE=1.667
NC_035082.1	19873695	.	A	G	.	.	MAF_USDA=1.639
NC_035082.1	19873719	.	T	A	.	.	MAF_INRAE=12.658;MAF_USDA=4.098
NC_035082.1	19873725	.	A	C	.	.	MAF_INRAE=5.0
NC_035082.1	19873740	.	C	T	.	.	MAF_USDA=10.656
NC_035082.1	19873747	.	A	G	.	.	MAF_INRAE=5.833
NC_035082.1	19873753	.	C	A	.	.	MAF_INRAE=5.0
NC_035082.1	19873762	.	T	A	.	.	MAF_INRAE=5.0
NC_035082.1	19873781	.	A	G	.	.	MAF_INRAE=4.167
NC_035082.1	19873795	.	A	G	.	.	MAF_INRAE=5.0
NC_035082.1	19873797	.	T	G	.	.	MAF_USDA=1.639
NC_035082.1	19873878	.	C	T	.	.	MAF_INRAE=46.203
NC_035082.1	19873944	.	C	A	.	.	MAF_INRAE=5.0;MAF_USDA=2.083
NC_035082.1	19874034	.	A	C	.	.	MAF_INRAE=3.165
NC_035082.1	19874047	.	G	T	.	.	MAF_INRAE=44.937;MAF_USDA=17.647
NC_035082.1	19874122	.	G	A	.	.	MAF_INRAE=5.063;MAF_USDA=25.882
NC_035082.1	19874152	.	A	G	.	.	MAF_USDA=1.639
NC_035082.1	19874165	.	G	A	.	.	MAF_INRAE=45.57;MAF_USDA=18.235
NC_035082.1	19874187	.	G	C	.	.	MAF_USDA=1.639
NC_035082.1	19874209	.	G	A	.	.	MAF_USDA=2.459
NC_035082.1	19874218	.	C	T	.	.	MAF_USDA=2.459
NC_035082.1	19874248	.	G	A	.	.	MAF_INRAE=5.263
NC_035082.1	19874357	.	T	A	.	.	MAF_USDA=2.459
NC_035082.1	19874383	.	C	T	.	.	MAF_INRAE=5.263
NC_035082.1	19874414	.	C	T	.	.	MAF_INRAE=5.263;MAF_USDA=16.393
NC_035082.1	19874468	.	G	A	.	.	MAF_INRAE=18.354;MAF_USDA=10.0
NC_035082.1	19874634	.	G	A	.	.	MAF_INRAE=5.263;MAF_USDA=5.738
NC_035082.1	19874649	.	C	T	.	.	MAF_INRAE=19.62;MAF_USDA=10.588
NC_035082.1	19874660	.	A	C	.	.	MAF_INRAE=5.063;MAF_USDA=40.0
NC_035082.1	19874714	.	A	T	.	.	MAF_INRAE=19.62;MAF_USDA=10.0
NC_035082.1	19874735	.	A	G	.	.	MAF_INRAE=5.063;MAF_USDA=11.176
NC_035082.1	19874784	.	A	G	.	.	MAF_USDA=1.639
NC_035082.1	19874828	.	C	T	.	.	MAF_INRAE=5.063;MAF_USDA=11.765
NC_035082.1	19874851	.	A	T	.	.	MAF_INRAE=5.0;MAF_USDA=4.706
NC_035082.1	19874853	.	T	A	.	.	MAF_INRAE=5.063;MAF_USDA=11.765
NC_035082.1	19874867	.	C	T	.	.	MAF_INRAE=5.063;MAF_USDA=11.765
NC_035082.1	19874876	.	A	C	.	.	MAF_INRAE=5.063;MAF_USDA=40.588
NC_035082.1	19874986	.	C	T	.	.	MAF_USDA=10.417
NC_035082.1	19874993	.	T	G	.	.	MAF_USDA=14.118
NC_035082.1	19875025	.	G	T	.	.	MAF_INRAE=5.0;MAF_USDA=12.353
NC_035082.1	19875030	.	T	A	.	.	MAF_USDA=3.279
NC_035082.1	19875085	.	G	A	.	.	MAF_USDA=28.824
NC_035082.1	19875101	.	C	G	.	.	MAF_INRAE=5.0;MAF_USDA=43.529
NC_035082.1	19875157	.	G	T	.	.	MAF_INRAE=5.0;MAF_USDA=1.765
NC_035082.1	19875213	.	T	G	.	.	MAF_USDA=1.639
NC_035082.1	19875240	.	T	C	.	.	MAF_INRAE=5.0;MAF_USDA=12.353
NC_035082.1	19875306	.	G	A	.	.	MAF_INRAE=14.557;MAF_USDA=7.647
NC_035082.1	19875332	.	C	A	.	.	MAF_USDA=13.529
NC_035082.1	19875363	.	C	A	.	.	MAF_INRAE=19.62;MAF_USDA=10.0
NC_035082.1	19875410	.	C	T	.	.	MAF_INRAE=18.987;MAF_USDA=10.0
NC_035082.1	19875464	.	C	T	.	.	MAF_INRAE=5.0;MAF_USDA=2.941
NC_035082.1	19875478	.	T	G	.	.	MAF_USDA=12.353
NC_035082.1	19875495	.	T	C	.	.	MAF_USDA=8.235
NC_035082.1	19875528	.	C	T	.	.	MAF_INRAE=5.063;MAF_USDA=11.765
NC_035082.1	19875588	.	G	A	.	.	MAF_USDA=4.098
NC_035082.1	19875651	.	C	T	.	.	MAF_USDA=1.639
NC_035082.1	19875716	.	T	C	.	.	MAF_USDA=3.279
NC_035082.1	19875760	.	T	C	.	.	MAF_USDA=14.118
NC_035082.1	19875818	.	G	T	.	.	MAF_INRAE=18.987;MAF_USDA=9.412
NC_035082.1	19875934	.	C	T	.	.	MAF_INRAE=19.62
NC_035082.1	19876012	.	G	A	.	.	MAF_USDA=12.941
NC_035082.1	19876060	.	C	T	.	.	MAF_USDA=12.941
NC_035082.1	19876169	.	C	T	.	.	MAF_INRAE=7.595;MAF_USDA=17.059
NC_035082.1	19876173	.	A	C	.	.	MAF_USDA=13.529
NC_035082.1	19876285	.	T	G	.	.	MAF_USDA=14.706
NC_035082.1	19876423	.	T	C	.	.	MAF_INRAE=17.5;MAF_USDA=10.714
NC_035082.1	19876534	.	G	A	.	.	MAF_INRAE=39.167;MAF_USDA=17.857
NC_035082.1	19876550	.	G	A	.	.	MAF_INRAE=17.5;MAF_USDA=11.31
NC_035082.1	19876651	.	G	T	.	.	MAF_USDA=13.529
NC_035082.1	19876666	.	C	A	.	.	MAF_INRAE=32.278;MAF_USDA=48.824
NC_035082.1	19876736	.	A	G	.	.	MAF_INRAE=19.62;MAF_USDA=9.412
NC_035082.1	19876756	.	G	T	.	.	MAF_USDA=1.765
NC_035082.1	19876837	.	G	A	.	.	MAF_INRAE=5.0
NC_035082.1	19876839	.	T	G	.	.	MAF_INRAE=7.595;MAF_USDA=17.647
NC_035082.1	19876868	.	G	A	.	.	MAF_USDA=13.529
NC_035082.1	19876873	.	A	G	.	.	MAF_INRAE=26.316;MAF_USDA=10.588
NC_035082.1	19876920	.	C	A	.	.	MAF_USDA=1.639
NC_035082.1	19876967	.	G	A	.	.	MAF_USDA=2.353
NC_035082.1	19877027	.	G	A	.	.	MAF_INRAE=12.658;MAF_USDA=13.934
NC_035082.1	19877110	.	G	A	.	.	MAF_INRAE=7.595;MAF_USDA=14.706
NC_035082.1	19877111	.	G	A	.	.	MAF_USDA=2.459
NC_035082.1	19877140	.	G	A	.	.	MAF_USDA=1.639
NC_035082.1	19877381	.	A	G	.	.	MAF_INRAE=11.667;MAF_USDA=30.588
NC_035082.1	19877388	.	G	A	.	.	MAF_INRAE=12.658
NC_035082.1	19877393	.	A	G	.	.	MAF_INRAE=9.494;MAF_USDA=7.059
NC_035082.1	19877400	.	C	T	.	.	MAF_INRAE=19.62;MAF_USDA=11.765
NC_035082.1	19877416	.	G	A	.	.	MAF_USDA=1.639
NC_035082.1	19877545	.	C	T	.	.	MAF_INRAE=12.658;MAF_USDA=28.235
NC_035082.1	19877585	.	T	C	.	.	MAF_INRAE=32.278;MAF_USDA=38.824
NC_035082.1	19877595	.	G	T	.	.	MAF_USDA=15.882
NC_035082.1	19877622	.	C	A	.	.	MAF_USDA=2.459
NC_035082.1	19877692	.	C	T	.	.	MAF_INRAE=33.544;MAF_USDA=38.235
NC_035082.1	19877738	.	A	G	.	.	MAF_INRAE=5.0;MAF_USDA=6.557
NC_035082.1	19877741	.	G	C	.	.	MAF_INRAE=19.62;MAF_USDA=11.176
NC_035082.1	19877811	.	C	G	.	.	MAF_USDA=2.083
NC_035082.1	19877820	.	C	T	.	.	MAF_INRAE=12.658;MAF_USDA=15.574
NC_035082.1	19877852	.	G	T	.	.	MAF_INRAE=19.62;MAF_USDA=10.0
NC_035082.1	19877881	.	C	T	.	.	MAF_USDA=1.639
NC_035082.1	19877891	.	G	A	.	.	MAF_USDA=1.639
NC_035082.1	19877918	.	A	C	.	.	MAF_USDA=1.639
NC_035082.1	19877923	.	T	G	.	.	MAF_INRAE=5.263;MAF_USDA=4.918
NC_035082.1	19878036	.	C	T	.	.	MAF_USDA=2.459
NC_035082.1	19878115	.	G	A	.	.	MAF_INRAE=18.987;MAF_USDA=11.176
NC_035082.1	19878169	.	G	A	.	.	MAF_INRAE=18.987;MAF_USDA=11.765
NC_035082.1	19878202	.	C	A	.	.	MAF_USDA=2.083
NC_035082.1	19878218	.	T	G	.	.	MAF_INRAE=13.291;MAF_USDA=16.393
NC_035082.1	19878219	.	A	G	.	.	MAF_INRAE=12.5;MAF_USDA=15.574
NC_035082.1	19878284	.	C	G	.	.	MAF_INRAE=12.658;MAF_USDA=12.712
NC_035082.1	19878535	.	A	C	.	.	MAF_USDA=6.471
NC_035082.1	19878742	.	C	T	.	.	MAF_USDA=1.639
NC_035082.1	19878943	.	G	A	.	.	MAF_INRAE=19.62;MAF_USDA=11.176
NC_035082.1	19878966	.	G	A	.	.	MAF_INRAE=44.937;MAF_USDA=16.471
NC_035082.1	19878976	.	G	T	.	.	MAF_USDA=14.706
NC_035082.1	19879026	.	C	A	.	.	MAF_INRAE=5.263
NC_035082.1	19879398	.	A	T	.	.	MAF_INRAE=44.937;MAF_USDA=17.059
NC_035082.1	19879411	.	C	T	.	.	MAF_USDA=1.639
NC_035082.1	19879438	.	T	C	.	.	MAF_USDA=1.639
NC_035082.1	19879440	.	C	T	.	.	MAF_USDA=4.706
NC_035082.1	19879543	.	G	T	.	.	MAF_INRAE=19.62;MAF_USDA=10.588
NC_035082.1	19879663	.	A	T	.	.	MAF_USDA=1.639
NC_035082.1	19879788	.	C	T	.	.	MAF_INRAE=37.342;MAF_USDA=35.294
NC_035082.1	19879838	.	A	T	.	.	MAF_USDA=14.118
NC_035082.1	19879843	.	G	T	.	.	MAF_USDA=13.529
NC_035082.1	19879870	.	T	C	.	.	MAF_USDA=1.639
NC_035082.1	19879937	.	C	T	.	.	MAF_INRAE=5.263;MAF_USDA=6.557
NC_035082.1	19880001	.	T	A	.	.	MAF_USDA=1.639
NC_035082.1	19880137	.	G	A	.	.	MAF_USDA=2.459
NC_035082.1	19880149	.	T	A	.	.	MAF_INRAE=5.263;MAF_USDA=5.738
NC_035082.1	19880153	.	T	A	.	.	MAF_USDA=3.279
NC_035082.1	19880179	.	T	C	.	.	MAF_INRAE=34.177;MAF_USDA=41.176
NC_035082.1	19880180	.	T	G	.	.	MAF_USDA=4.918
NC_035082.1	19880194	.	C	A	.	.	MAF_INRAE=5.0;MAF_USDA=3.529
NC_035082.1	19880219	.	T	A	.	.	MAF_INRAE=5.263;MAF_USDA=5.738
NC_035082.1	19880257	.	A	C	.	.	MAF_USDA=1.639
NC_035082.1	19880272	.	A	G	.	.	MAF_INRAE=47.368;MAF_USDA=41.765
NC_035082.1	19880276	.	A	G	.	.	MAF_USDA=41.765
NC_035082.1	19880279	.	C	A	.	.	MAF_USDA=42.353
NC_035082.1	19880296	.	A	T	.	.	MAF_INRAE=15.789;MAF_USDA=25.882
NC_035082.1	19880333	.	A	C	.	.	MAF_USDA=31.765
NC_035082.1	19880337	.	G	A	.	.	MAF_USDA=3.279
NC_035082.1	19880366	.	C	T	.	.	MAF_USDA=37.059
NC_035082.1	19880416	.	T	A	.	.	MAF_USDA=4.167
NC_035082.1	19881662	.	A	T	.	.	MAF_USDA=1.639
NC_035082.1	19881754	.	G	A	.	.	MAF_INRAE=35.833
NC_035082.1	19881755	.	C	A	.	.	MAF_USDA=16.667
NC_035082.1	19881759	.	C	A	.	.	MAF_USDA=16.667
NC_035082.1	19881760	.	G	A	.	.	MAF_INRAE=6.667
NC_035082.1	19881762	.	A	G	.	.	MAF_INRAE=6.667
NC_035082.1	19881777	.	C	T	.	.	MAF_INRAE=5.0;MAF_USDA=2.083
NC_035082.1	19881810	.	A	C	.	.	MAF_INRAE=5.833
NC_035082.1	19881813	.	C	A	.	.	MAF_INRAE=6.667
NC_035082.1	19881814	.	A	G	.	.	MAF_INRAE=5.833
NC_035082.1	19881821	.	A	T	.	.	MAF_INRAE=5.833
NC_035082.1	19881829	.	A	C	.	.	MAF_INRAE=6.667
NC_035082.1	19881837	.	A	G	.	.	MAF_INRAE=6.667
NC_035082.1	19881889	.	G	A	.	.	MAF_INRAE=17.5;MAF_USDA=10.588
NC_035082.1	19881919	.	G	T	.	.	MAF_USDA=1.639
NC_035082.1	19881996	.	T	C	.	.	MAF_INRAE=19.62;MAF_USDA=12.941
NC_035082.1	19882020	.	T	C	.	.	MAF_INRAE=19.62;MAF_USDA=10.0
NC_035082.1	19882084	.	G	A	.	.	MAF_USDA=6.471
NC_035082.1	19882200	.	G	A	.	.	MAF_USDA=2.459
NC_035082.1	19882344	.	G	A	.	.	MAF_INRAE=19.62;MAF_USDA=10.0
NC_035082.1	19882421	.	T	A	.	.	MAF_USDA=4.098
NC_035082.1	19882489	.	T	C	.	.	MAF_INRAE=27.215;MAF_USDA=32.353
NC_035082.1	19882523	.	T	A	.	.	MAF_USDA=9.412
NC_035082.1	19882530	.	T	C	.	.	MAF_INRAE=17.722;MAF_USDA=42.353
NC_035082.1	19882611	.	G	T	.	.	MAF_USDA=11.176
NC_035082.1	19882644	.	T	C	.	.	MAF_INRAE=17.722;MAF_USDA=41.765
NC_035082.1	19882739	.	C	T	.	.	MAF_USDA=2.083
NC_035082.1	19882750	.	G	T	.	.	MAF_USDA=1.639
NC_035082.1	19882812	.	C	A	.	.	MAF_INRAE=19.62;MAF_USDA=11.765
NC_035082.1	19882985	.	A	C	.	.	MAF_INRAE=5.0;MAF_USDA=1.765
NC_035082.1	19883044	.	G	A	.	.	MAF_USDA=13.529
NC_035082.1	19883196	.	T	C	.	.	MAF_INRAE=18.987;MAF_USDA=12.941
NC_035082.1	19883316	.	C	T	.	.	MAF_INRAE=8.861;MAF_USDA=7.059
NC_035082.1	19883370	.	A	G	.	.	MAF_USDA=1.639
NC_035082.1	19883787	.	A	G	.	.	MAF_INRAE=27.215;MAF_USDA=30.0
NC_035082.1	19883836	.	C	A	.	.	MAF_INRAE=18.987;MAF_USDA=11.765
NC_035082.1	19883844	.	C	T	.	.	MAF_USDA=1.639
NC_035082.1	19883846	.	C	T	.	.	MAF_USDA=4.098
NC_035082.1	19883862	.	G	A	.	.	MAF_USDA=2.459
NC_035082.1	19883921	.	A	G	.	.	MAF_USDA=1.639
NC_035082.1	19883933	.	T	A	.	.	MAF_INRAE=19.62;MAF_USDA=11.765
NC_035082.1	19883934	.	T	A	.	.	MAF_INRAE=17.5;MAF_USDA=11.765
NC_035082.1	19883942	.	A	C	.	.	MAF_INRAE=17.722;MAF_USDA=41.765
NC_035082.1	19883965	.	A	G	.	.	MAF_USDA=2.353
NC_035082.1	19884025	.	T	A	.	.	MAF_INRAE=37.342;MAF_USDA=37.5
NC_035082.1	19884040	.	C	T	.	.	MAF_INRAE=8.861;MAF_USDA=7.059
NC_035082.1	19884096	.	C	T	.	.	MAF_USDA=1.667
NC_035082.1	19884189	.	C	T	.	.	MAF_INRAE=37.342;MAF_USDA=41.765
NC_035082.1	19884209	.	G	A	.	.	MAF_INRAE=37.342;MAF_USDA=46.471
NC_035082.1	19884211	.	A	T	.	.	MAF_USDA=10.0
NC_035082.1	19884291	.	T	G	.	.	MAF_INRAE=18.987;MAF_USDA=10.588
NC_035082.1	19884339	.	T	G	.	.	MAF_INRAE=37.975;MAF_USDA=41.176
NC_035082.1	19884388	.	C	A	.	.	MAF_INRAE=5.263;MAF_USDA=7.377
NC_035082.1	19884393	.	A	T	.	.	MAF_INRAE=44.937;MAF_USDA=16.471
NC_035082.1	19884419	.	G	A	.	.	MAF_INRAE=37.975;MAF_USDA=38.824
NC_035082.1	19884453	.	A	C	.	.	MAF_INRAE=5.063;MAF_USDA=37.059
NC_035082.1	19884510	.	C	A	.	.	MAF_USDA=2.459
NC_035082.1	19884511	.	T	A	.	.	MAF_USDA=3.279
NC_035082.1	19884546	.	G	T	.	.	MAF_USDA=2.083
NC_035082.1	19884596	.	T	C	.	.	MAF_USDA=2.353
NC_035082.1	19884598	.	A	G	.	.	MAF_USDA=1.765
NC_035082.1	19884603	.	T	C	.	.	MAF_USDA=1.786
NC_035082.1	19884627	.	T	C	.	.	MAF_USDA=1.639
NC_035082.1	19884747	.	G	A	.	.	MAF_INRAE=5.063;MAF_USDA=2.083
NC_035082.1	19884752	.	T	A	.	.	MAF_INRAE=32.278;MAF_USDA=31.176
NC_035082.1	19884766	.	C	A	.	.	MAF_INRAE=42.405;MAF_USDA=9.412
NC_035082.1	19884789	.	C	T	.	.	MAF_USDA=4.167
NC_035082.1	19884870	.	A	C	.	.	MAF_INRAE=41.772;MAF_USDA=9.412
NC_035082.1	19884898	.	T	G	.	.	MAF_USDA=7.377
NC_035082.1	19884926	.	A	C	.	.	MAF_USDA=7.377
NC_035082.1	19884937	.	C	T	.	.	MAF_USDA=8.197
NC_035082.1	19884938	.	T	G	.	.	MAF_USDA=7.377
NC_035082.1	19884939	.	G	A	.	.	MAF_USDA=7.377
NC_035082.1	19884993	.	C	A	.	.	MAF_USDA=7.377
NC_035082.1	19884996	.	C	G	.	.	MAF_USDA=8.197
NC_035082.1	19885035	.	G	T	.	.	MAF_INRAE=17.722;MAF_USDA=10.417
NC_035082.1	19885037	.	G	A	.	.	MAF_INRAE=2.5
NC_035082.1	19885038	.	C	G	.	.	MAF_USDA=1.765
NC_035082.1	19885096	.	T	A	.	.	MAF_INRAE=42.105;MAF_USDA=44.118
NC_035082.1	19885143	.	C	T	.	.	MAF_USDA=25.0
NC_035082.1	19885176	.	C	T	.	.	MAF_INRAE=21.053;MAF_USDA=2.174
NC_035082.1	19885196	.	A	G	.	.	MAF_USDA=10.345
NC_035082.1	19885213	.	T	G	.	.	MAF_INRAE=29.114;MAF_USDA=47.024
NC_035082.1	19885254	.	A	G	.	.	MAF_INRAE=17.722;MAF_USDA=14.881
NC_035082.1	19885260	.	G	T	.	.	MAF_USDA=17.262
NC_035082.1	19885297	.	A	T	.	.	MAF_USDA=22.941
NC_035082.1	19885308	.	T	C	.	.	MAF_INRAE=17.722;MAF_USDA=32.143
NC_035082.1	19885342	.	G	A	.	.	MAF_INRAE=5.263
NC_035082.1	19885376	.	G	A	.	.	MAF_INRAE=48.734;MAF_USDA=22.941
NC_035082.1	19885411	.	G	T	.	.	MAF_INRAE=12.025;MAF_USDA=4.098
NC_035082.1	19885565	.	C	T	.	.	MAF_USDA=4.918
NC_035082.1	19885602	.	G	T	.	.	MAF_USDA=3.279
NC_035082.1	19885716	.	A	G	.	.	MAF_INRAE=19.62;MAF_USDA=9.412
NC_035082.1	19885784	.	G	T	.	.	MAF_USDA=10.588
NC_035082.1	19886021	.	T	A	.	.	MAF_INRAE=17.722;MAF_USDA=25.882
NC_035082.1	19886023	.	G	A	.	.	MAF_USDA=2.459
NC_035082.1	19886116	.	A	T	.	.	MAF_INRAE=3.333
NC_035082.1	19886140	.	G	A	.	.	MAF_USDA=2.459
NC_035082.1	19886158	.	T	A	.	.	MAF_INRAE=17.722;MAF_USDA=26.471
NC_035082.1	19886268	.	C	T	.	.	MAF_INRAE=17.722;MAF_USDA=37.647
NC_035082.1	19886277	.	C	A	.	.	MAF_USDA=1.639
NC_035082.1	19886280	.	G	A	.	.	MAF_INRAE=17.722;MAF_USDA=37.059
NC_035082.1	19886301	.	G	A	.	.	MAF_USDA=3.279
NC_035082.1	19886413	.	T	C	.	.	MAF_INRAE=35.443;MAF_USDA=8.235
NC_035082.1	19886441	.	C	A	.	.	MAF_INRAE=25.316;MAF_USDA=35.882
NC_035082.1	19886651	.	C	T	.	.	MAF_INRAE=27.215;MAF_USDA=38.824
NC_035082.1	19886764	.	T	C	.	.	MAF_INRAE=10.127;MAF_USDA=18.824
NC_035082.1	19886784	.	A	G	.	.	MAF_INRAE=10.127;MAF_USDA=22.941
NC_035082.1	19886928	.	G	A	.	.	MAF_INRAE=27.848;MAF_USDA=40.0
NC_035082.1	19886969	.	A	G	.	.	MAF_USDA=2.941
NC_035082.1	19887006	.	C	T	.	.	MAF_INRAE=19.62;MAF_USDA=11.176
NC_035082.1	19887026	.	G	T	.	.	MAF_USDA=1.639
NC_035082.1	19887087	.	C	A	.	.	MAF_INRAE=48.734;MAF_USDA=10.0
NC_035082.1	19887184	.	G	A	.	.	MAF_INRAE=9.494;MAF_USDA=7.059
NC_035082.1	19887252	.	T	C	.	.	MAF_INRAE=5.263
NC_035082.1	19887266	.	T	C	.	.	MAF_USDA=4.118
NC_035082.1	19887497	.	G	A	.	.	MAF_INRAE=31.013;MAF_USDA=24.706
NC_035082.1	19887502	.	T	C	.	.	MAF_INRAE=7.595;MAF_USDA=22.941
NC_035082.1	19887664	.	C	T	.	.	MAF_INRAE=5.833;MAF_USDA=8.824
NC_035082.1	19887665	.	G	A	.	.	MAF_INRAE=41.139;MAF_USDA=3.529
NC_035082.1	19887728	.	C	G	.	.	MAF_INRAE=36.842;MAF_USDA=31.765
NC_035082.1	19887752	.	C	T	.	.	MAF_USDA=13.529
NC_035082.1	19888504	.	C	A	.	.	MAF_USDA=50.0
NC_035082.1	19888978	.	T	C	.	.	MAF_INRAE=19.62;MAF_USDA=8.235
NC_035082.1	19888979	.	G	T	.	.	MAF_USDA=4.706
NC_035082.1	19889009	.	G	T	.	.	MAF_USDA=2.459
NC_035082.1	19889015	.	G	T	.	.	MAF_USDA=3.279
NC_035082.1	19889034	.	A	G	.	.	MAF_INRAE=25.949;MAF_USDA=35.882
NC_035082.1	19889040	.	G	T	.	.	MAF_INRAE=41.772;MAF_USDA=2.941
NC_035082.1	19889109	.	T	G	.	.	MAF_INRAE=35.443;MAF_USDA=29.412
NC_035082.1	19889114	.	A	C	.	.	MAF_USDA=10.588
NC_035082.1	19889143	.	A	C	.	.	MAF_USDA=1.639
NC_035082.1	19889210	.	T	C	.	.	MAF_INRAE=25.949;MAF_USDA=37.059
NC_035082.1	19889263	.	C	T	.	.	MAF_INRAE=9.494;MAF_USDA=7.059
NC_035082.1	19889343	.	C	T	.	.	MAF_INRAE=15.789;MAF_USDA=7.059
NC_035082.1	19889355	.	T	A	.	.	MAF_INRAE=16.456;MAF_USDA=42.941
NC_035082.1	19889387	.	G	A	.	.	MAF_INRAE=9.494;MAF_USDA=7.059
NC_035082.1	19889406	.	C	A	.	.	MAF_USDA=1.639
NC_035082.1	19889407	.	A	T	.	.	MAF_USDA=1.639
NC_035082.1	19889451	.	T	C	.	.	MAF_USDA=1.639
NC_035082.1	19889471	.	A	G	.	.	MAF_USDA=1.639
NC_035082.1	19889529	.	A	G	.	.	MAF_INRAE=21.053;MAF_USDA=3.529
NC_035082.1	19889538	.	A	G	.	.	MAF_INRAE=15.789
NC_035082.1	19889663	.	G	A	.	.	MAF_USDA=2.459
NC_035082.1	19889695	.	G	A	.	.	MAF_USDA=2.459
NC_035082.1	19889782	.	G	T	.	.	MAF_INRAE=49.167;MAF_USDA=6.25
NC_035082.1	19889900	.	G	A	.	.	MAF_INRAE=7.595;MAF_USDA=16.471
NC_035082.1	19889915	.	G	A	.	.	MAF_INRAE=5.833;MAF_USDA=17.647
NC_035082.1	19890031	.	C	G	.	.	MAF_INRAE=49.367
NC_035082.1	19890101	.	C	T	.	.	MAF_INRAE=5.063;MAF_USDA=22.353
NC_035082.1	19890124	.	G	C	.	.	MAF_USDA=1.639
NC_035082.1	19890183	.	A	G	.	.	MAF_INRAE=18.987;MAF_USDA=8.824
NC_035082.1	19890242	.	T	C	.	.	MAF_INRAE=5.263;MAF_USDA=4.098
NC_035082.1	19890268	.	C	T	.	.	MAF_USDA=1.639
NC_035082.1	19890332	.	G	T	.	.	MAF_USDA=4.098
NC_035082.1	19890347	.	T	C	.	.	MAF_USDA=13.529
NC_035082.1	19890434	.	T	C	.	.	MAF_INRAE=12.5;MAF_USDA=20.0
NC_035082.1	19890473	.	G	C	.	.	MAF_INRAE=12.658;MAF_USDA=47.647
NC_035082.1	19890735	.	C	T	.	.	MAF_USDA=1.639
NC_035082.1	19890757	.	T	G	.	.	MAF_USDA=2.941
NC_035082.1	19890828	.	A	C	.	.	MAF_INRAE=6.962;MAF_USDA=15.882
NC_035082.1	19890895	.	C	T	.	.	MAF_USDA=4.167
NC_035082.1	19890940	.	T	G	.	.	MAF_INRAE=15.789
NC_035082.1	19891121	.	C	T	.	.	MAF_USDA=2.459
NC_035082.1	19891337	.	A	C	.	.	MAF_USDA=3.333
NC_035082.1	19891343	.	G	A	.	.	MAF_INRAE=38.333;MAF_USDA=35.417
NC_035082.1	19891376	.	C	T	.	.	MAF_INRAE=37.975;MAF_USDA=6.25
NC_035082.1	19891415	.	A	C	.	.	MAF_USDA=5.882
NC_035082.1	19891499	.	G	A	.	.	MAF_USDA=3.279
NC_035082.1	19891534	.	C	G	.	.	MAF_USDA=1.639
NC_035082.1	19891535	.	T	C	.	.	MAF_USDA=1.765
NC_035082.1	19891536	.	T	C	.	.	MAF_INRAE=3.333;MAF_USDA=6.024
NC_035082.1	19891576	.	C	G	.	.	MAF_USDA=2.083
NC_035082.1	19891579	.	T	A	.	.	MAF_INRAE=20.253;MAF_USDA=31.928
NC_035082.1	19891666	.	T	C	.	.	MAF_USDA=6.78
NC_035082.1	19891682	.	A	T	.	.	MAF_INRAE=8.861;MAF_USDA=5.422
NC_035082.1	19891996	.	G	A	.	.	MAF_USDA=2.353
NC_035082.1	19892090	.	G	A	.	.	MAF_INRAE=7.595;MAF_USDA=16.471
NC_035082.1	19892188	.	A	T	.	.	MAF_INRAE=5.263
NC_035082.1	19892506	.	T	G	.	.	MAF_USDA=7.377
NC_035082.1	19892758	.	T	C	.	.	MAF_INRAE=20.253;MAF_USDA=34.706
NC_035082.1	19893135	.	C	T	.	.	MAF_USDA=1.639
NC_035082.1	19893169	.	T	C	.	.	MAF_INRAE=12.658;MAF_USDA=25.294
NC_035082.1	19893222	.	G	C	.	.	MAF_INRAE=26.582;MAF_USDA=40.0
NC_035082.1	19893424	.	G	A	.	.	MAF_USDA=1.695
NC_035082.1	19893445	.	T	C	.	.	MAF_USDA=1.639
NC_035082.1	19893507	.	G	A	.	.	MAF_USDA=3.279
NC_035082.1	19893509	.	G	A	.	.	MAF_USDA=3.279
NC_035082.1	19893530	.	C	T	.	.	MAF_USDA=2.459
NC_035082.1	19893539	.	A	C	.	.	MAF_INRAE=10.526;MAF_USDA=4.167
NC_035082.1	19893545	.	T	C	.	.	MAF_INRAE=13.924;MAF_USDA=30.588
NC_035082.1	19893546	.	T	C	.	.	MAF_USDA=6.557
NC_035082.1	19893605	.	T	C	.	.	MAF_INRAE=12.658;MAF_USDA=28.235
NC_035082.1	19893609	.	T	C	.	.	MAF_INRAE=5.833;MAF_USDA=8.235
NC_035082.1	19893762	.	C	A	.	.	MAF_INRAE=7.5
NC_035082.1	19893886	.	T	C	.	.	MAF_INRAE=12.658;MAF_USDA=25.882
NC_035082.1	19893950	.	G	T	.	.	MAF_USDA=6.25
NC_035082.1	19893994	.	C	A	.	.	MAF_INRAE=10.833
NC_035082.1	19894072	.	C	A	.	.	MAF_INRAE=41.139;MAF_USDA=4.167
NC_035082.1	19894103	.	C	T	.	.	MAF_INRAE=5.833;MAF_USDA=7.738
NC_035082.1	19894286	.	A	T	.	.	MAF_INRAE=5.833;MAF_USDA=8.235
NC_035082.1	19894390	.	G	A	.	.	MAF_USDA=1.639
NC_035082.1	19894599	.	G	A	.	.	MAF_INRAE=19.62;MAF_USDA=5.294
NC_035082.1	19894636	.	C	T	.	.	MAF_USDA=4.167
NC_035082.1	19894665	.	C	A	.	.	MAF_INRAE=15.789;MAF_USDA=10.588
NC_035082.1	19894687	.	T	C	.	.	MAF_USDA=2.459
NC_035082.1	19894741	.	G	A	.	.	MAF_INRAE=15.789
NC_035082.1	19894795	.	C	A	.	.	MAF_INRAE=5.263
NC_035082.1	19894798	.	A	C	.	.	MAF_USDA=1.639
NC_035082.1	19894812	.	G	T	.	.	MAF_INRAE=3.797;MAF_USDA=2.083
NC_035082.1	19894827	.	G	C	.	.	MAF_INRAE=26.582;MAF_USDA=42.941
NC_035082.1	19894912	.	G	A	.	.	MAF_INRAE=11.667;MAF_USDA=3.279
NC_035082.1	19895045	.	G	A	.	.	MAF_INRAE=11.667
NC_035082.1	19895288	.	C	A	.	.	MAF_USDA=14.706
NC_035082.1	19895302	.	C	G	.	.	MAF_USDA=5.738
NC_035082.1	19895355	.	C	T	.	.	MAF_INRAE=11.667;MAF_USDA=3.279
NC_035082.1	19895473	.	A	G	.	.	MAF_INRAE=41.772;MAF_USDA=35.417
NC_035082.1	19895475	.	A	C	.	.	MAF_INRAE=11.667;MAF_USDA=9.412
NC_035082.1	19895524	.	A	G	.	.	MAF_INRAE=41.139;MAF_USDA=33.333
NC_035082.1	19895534	.	G	A	.	.	MAF_INRAE=3.333
NC_035082.1	19895649	.	C	T	.	.	MAF_INRAE=40.506;MAF_USDA=4.118
NC_035082.1	19895720	.	C	T	.	.	MAF_INRAE=41.139;MAF_USDA=45.294
NC_035082.1	19895721	.	C	A	.	.	MAF_INRAE=43.333;MAF_USDA=6.25
NC_035082.1	19895762	.	C	G	.	.	MAF_USDA=1.639
NC_035082.1	19895763	.	A	G	.	.	MAF_USDA=8.235
NC_035082.1	19895857	.	C	A	.	.	MAF_USDA=14.706
NC_035082.1	19895868	.	C	G	.	.	MAF_INRAE=41.139;MAF_USDA=45.882
NC_035082.1	19895883	.	T	G	.	.	MAF_INRAE=41.139;MAF_USDA=45.294
NC_035082.1	19895915	.	G	A	.	.	MAF_INRAE=41.139;MAF_USDA=45.882
NC_035082.1	19895947	.	A	G	.	.	MAF_INRAE=41.139;MAF_USDA=43.529
NC_035082.1	19895956	.	C	T	.	.	MAF_INRAE=41.139;MAF_USDA=45.294
NC_035082.1	19895962	.	G	A	.	.	MAF_USDA=4.167
NC_035082.1	19895969	.	A	C	.	.	MAF_INRAE=41.772;MAF_USDA=45.882
NC_035082.1	19895988	.	C	T	.	.	MAF_INRAE=41.772;MAF_USDA=45.294
NC_035082.1	19895989	.	T	C	.	.	MAF_INRAE=38.333;MAF_USDA=45.294
NC_035082.1	19895995	.	A	G	.	.	MAF_INRAE=7.595;MAF_USDA=16.471
NC_035082.1	19896010	.	C	T	.	.	MAF_USDA=1.639
NC_035082.1	19896065	.	C	T	.	.	MAF_USDA=1.639
NC_035082.1	19896073	.	G	A	.	.	MAF_USDA=1.639
NC_035082.1	19896089	.	C	T	.	.	MAF_INRAE=28.481;MAF_USDA=29.412
NC_035082.1	19896099	.	C	A	.	.	MAF_INRAE=41.139;MAF_USDA=45.294
NC_035082.1	19896118	.	T	A	.	.	MAF_USDA=7.059
NC_035082.1	19896120	.	A	T	.	.	MAF_USDA=6.471
NC_035082.1	19896140	.	T	G	.	.	MAF_USDA=10.417
NC_035082.1	19896178	.	G	T	.	.	MAF_USDA=10.417
NC_035082.1	19896263	.	G	A	.	.	MAF_USDA=2.459
NC_035082.1	19896294	.	A	C	.	.	MAF_INRAE=5.0;MAF_USDA=8.235
NC_035082.1	19896364	.	G	T	.	.	MAF_INRAE=12.658;MAF_USDA=27.059
NC_035082.1	19896396	.	G	A	.	.	MAF_USDA=2.459
NC_035082.1	19896422	.	A	T	.	.	MAF_USDA=1.176
NC_035082.1	19896427	.	A	G	.	.	MAF_INRAE=41.139;MAF_USDA=49.412
NC_035082.1	19896523	.	G	A	.	.	MAF_USDA=4.167
NC_035082.1	19896714	.	G	A	.	.	MAF_USDA=2.459
NC_035082.1	19896722	.	A	G	.	.	MAF_INRAE=17.089;MAF_USDA=24.118
NC_035082.1	19896758	.	T	C	.	.	MAF_INRAE=5.833;MAF_USDA=9.412
NC_035082.1	19896782	.	C	T	.	.	MAF_USDA=3.529
NC_035082.1	19896895	.	C	T	.	.	MAF_INRAE=11.667;MAF_USDA=3.279
NC_035082.1	19896986	.	A	C	.	.	MAF_INRAE=45.57;MAF_USDA=12.941
NC_035082.1	19897122	.	C	T	.	.	MAF_INRAE=34.177;MAF_USDA=21.176
NC_035082.1	19897152	.	A	C	.	.	MAF_INRAE=34.177;MAF_USDA=11.765
NC_035082.1	19897167	.	C	A	.	.	MAF_INRAE=9.494;MAF_USDA=5.294
NC_035082.1	19897251	.	G	A	.	.	MAF_INRAE=44.937;MAF_USDA=25.294
NC_035082.1	19897264	.	T	A	.	.	MAF_USDA=1.639
NC_035082.1	19897457	.	A	C	.	.	MAF_USDA=2.459
NC_035082.1	19897472	.	T	A	.	.	MAF_INRAE=9.494;MAF_USDA=5.294
NC_035082.1	19897489	.	C	T	.	.	MAF_USDA=5.882
NC_035082.1	19897568	.	C	A	.	.	MAF_USDA=3.279
NC_035082.1	19897581	.	C	T	.	.	MAF_USDA=1.639
NC_035082.1	19897723	.	C	A	.	.	MAF_USDA=3.279
NC_035082.1	19897894	.	C	A	.	.	MAF_USDA=1.639
NC_035082.1	19897982	.	G	A	.	.	MAF_USDA=1.639
NC_035082.1	19897996	.	T	C	.	.	MAF_USDA=1.639
NC_035082.1	19898045	.	C	A	.	.	MAF_INRAE=8.861;MAF_USDA=5.294
NC_035082.1	19898062	.	A	G	.	.	MAF_USDA=4.918
NC_035082.1	19898069	.	C	T	.	.	MAF_USDA=1.639
NC_035082.1	19898080	.	G	T	.	.	MAF_USDA=3.279
NC_035082.1	19898132	.	C	T	.	.	MAF_INRAE=17.722;MAF_USDA=18.235
NC_035082.1	19898192	.	T	A	.	.	MAF_USDA=4.098
NC_035082.1	19898202	.	C	T	.	.	MAF_INRAE=15.789
NC_035082.1	19898248	.	C	A	.	.	MAF_USDA=4.167
NC_035082.1	19898301	.	G	A	.	.	MAF_USDA=10.0
NC_035082.1	19898324	.	C	T	.	.	MAF_USDA=12.353
NC_035082.1	19898358	.	G	A	.	.	MAF_USDA=11.765
NC_035082.1	19898458	.	G	A	.	.	MAF_USDA=17.059
NC_035082.1	19898490	.	C	A	.	.	MAF_USDA=33.529
NC_035082.1	19898506	.	G	A	.	.	MAF_USDA=1.639
NC_035082.1	19898539	.	T	G	.	.	MAF_USDA=3.571
NC_035082.1	19898571	.	G	A	.	.	MAF_USDA=9.412
NC_035082.1	19898609	.	A	G	.	.	MAF_USDA=10.417
NC_035082.1	19898619	.	C	T	.	.	MAF_USDA=10.0
NC_035082.1	19898751	.	A	C	.	.	MAF_USDA=5.738
NC_035082.1	19898757	.	G	C	.	.	MAF_USDA=27.059
NC_035082.1	19898775	.	T	G	.	.	MAF_USDA=4.118
NC_035082.1	19898791	.	C	T	.	.	MAF_USDA=14.583
NC_035082.1	19898824	.	C	T	.	.	MAF_USDA=4.706
NC_035082.1	19898825	.	G	A	.	.	MAF_USDA=3.279
NC_035082.1	19898904	.	T	G	.	.	MAF_USDA=34.706
NC_035082.1	19898957	.	T	A	.	.	MAF_USDA=8.235
NC_035082.1	19898999	.	C	T	.	.	MAF_USDA=21.765
NC_035082.1	19899009	.	G	A	.	.	MAF_USDA=5.738
NC_035082.1	19899015	.	T	C	.	.	MAF_USDA=8.824
NC_035082.1	19899046	.	T	A	.	.	MAF_USDA=4.118
NC_035082.1	19899053	.	A	G	.	.	MAF_USDA=27.647
NC_035082.1	19899080	.	G	A	.	.	MAF_USDA=8.235
NC_035082.1	19899108	.	A	G	.	.	MAF_USDA=8.235
NC_035082.1	19899139	.	A	T	.	.	MAF_USDA=3.279
NC_035082.1	19899141	.	T	C	.	.	MAF_USDA=40.0
NC_035082.1	19899165	.	A	C	.	.	MAF_USDA=2.459
NC_035082.1	19899209	.	A	G	.	.	MAF_USDA=41.176
NC_035082.1	19899242	.	T	G	.	.	MAF_USDA=14.118
NC_035082.1	19899275	.	T	A	.	.	MAF_USDA=30.0
NC_035082.1	19899341	.	C	A	.	.	MAF_USDA=1.639
NC_035082.1	19899384	.	A	G	.	.	MAF_USDA=28.824
NC_035082.1	19899400	.	C	A	.	.	MAF_USDA=4.167
NC_035082.1	19899442	.	A	G	.	.	MAF_USDA=1.176
NC_035082.1	19899457	.	T	A	.	.	MAF_USDA=1.639
NC_035082.1	19899464	.	T	G	.	.	MAF_USDA=4.706
NC_035082.1	19899484	.	C	T	.	.	MAF_USDA=2.459
NC_035082.1	19899538	.	T	G	.	.	MAF_INRAE=39.241;MAF_USDA=4.706
NC_035082.1	19899539	.	T	A	.	.	MAF_USDA=1.639
NC_035082.1	19899580	.	T	G	.	.	MAF_USDA=4.098
NC_035082.1	19899591	.	A	G	.	.	MAF_INRAE=40.506;MAF_USDA=4.118
NC_035082.1	19899644	.	A	T	.	.	MAF_INRAE=24.684;MAF_USDA=7.059
NC_035082.1	19899683	.	A	T	.	.	MAF_USDA=3.279
NC_035082.1	19899822	.	A	C	.	.	MAF_INRAE=4.167;MAF_USDA=25.882
NC_035082.1	19899954	.	T	G	.	.	MAF_INRAE=5.833;MAF_USDA=8.824
NC_035082.1	19900035	.	C	T	.	.	MAF_INRAE=15.789
NC_035082.1	19900050	.	G	T	.	.	MAF_USDA=4.167
NC_035082.1	19900202	.	T	G	.	.	MAF_USDA=3.279
NC_035082.1	19900204	.	A	G	.	.	MAF_USDA=3.279
NC_035082.1	19900312	.	T	G	.	.	MAF_USDA=4.167
NC_035082.1	19900388	.	A	T	.	.	MAF_INRAE=31.579;MAF_USDA=28.235
NC_035082.1	19900398	.	C	T	.	.	MAF_INRAE=10.833
NC_035082.1	19900551	.	A	T	.	.	MAF_USDA=1.639
NC_035082.1	19900568	.	T	G	.	.	MAF_USDA=3.279
NC_035082.1	19900590	.	A	T	.	.	MAF_USDA=10.119
NC_035082.1	19900591	.	GG	GT	.	.	MAF_USDA=8.333
NC_035082.1	19900592	.	G	T	.	.	MAF_USDA=10.0
NC_035082.1	19900596	.	T	C	.	.	MAF_USDA=10.119
NC_035082.1	19900597	.	G	A	.	.	MAF_USDA=10.0
NC_035082.1	19900601	.	A	C	.	.	MAF_USDA=10.0
NC_035082.1	19900603	.	A	T	.	.	MAF_USDA=10.0
NC_035082.1	19900653	.	G	A	.	.	MAF_USDA=2.459
NC_035082.1	19900710	.	T	C	.	.	MAF_USDA=3.529
NC_035082.1	19900745	.	G	A	.	.	MAF_USDA=11.765
NC_035082.1	19900747	.	T	C	.	.	MAF_USDA=5.294
NC_035082.1	19900802	.	A	C	.	.	MAF_INRAE=5.833;MAF_USDA=8.824
NC_035082.1	19900929	.	T	G	.	.	MAF_USDA=1.639
NC_035082.1	19900941	.	T	G	.	.	MAF_USDA=2.459
NC_035082.1	19901008	.	C	T	.	.	MAF_INRAE=23.418;MAF_USDA=7.059
NC_035082.1	19901020	.	A	T	.	.	MAF_USDA=3.529
NC_035082.1	19901073	.	T	G	.	.	MAF_INRAE=5.263;MAF_USDA=13.529
NC_035082.1	19901212	.	G	T	.	.	MAF_USDA=5.738
NC_035082.1	19901233	.	G	T	.	.	MAF_USDA=13.115
NC_035082.1	19901252	.	G	T	.	.	MAF_INRAE=31.579
NC_035082.1	19901267	.	T	A	.	.	MAF_USDA=4.167
NC_035082.1	19901286	.	G	A	.	.	MAF_INRAE=19.62;MAF_USDA=6.471
NC_035082.1	19901288	.	G	A	.	.	MAF_USDA=2.353
NC_035082.1	19901337	.	G	A	.	.	MAF_INRAE=15.789;MAF_USDA=3.279
NC_035082.1	19901345	.	A	C	.	.	MAF_USDA=4.918
NC_035082.1	19901416	.	T	C	.	.	MAF_USDA=5.294
NC_035082.1	19901476	.	T	A	.	.	MAF_USDA=1.639
NC_035082.1	19901503	.	G	A	.	.	MAF_INRAE=49.367;MAF_USDA=10.417
NC_035082.1	19901740	.	G	A	.	.	MAF_USDA=2.459
NC_035082.1	19901751	.	C	A	.	.	MAF_USDA=9.412
NC_035082.1	19901768	.	A	G	.	.	MAF_USDA=3.279
NC_035082.1	19901800	.	A	G	.	.	MAF_INRAE=12.658;MAF_USDA=4.706
NC_035082.1	19901890	.	G	T	.	.	MAF_USDA=2.459
NC_035082.1	19902094	.	C	A	.	.	MAF_INRAE=30.0
NC_035082.1	19902097	.	A	G	.	.	MAF_INRAE=30.0
NC_035082.1	19902109	.	C	T	.	.	MAF_INRAE=34.167
NC_035082.1	19902121	.	G	A	.	.	MAF_INRAE=40.833
NC_035082.1	19902122	.	T	C	.	.	MAF_INRAE=40.833
NC_035082.1	19902130	.	A	G	.	.	MAF_INRAE=20.0
NC_035082.1	19902131	.	G	T	.	.	MAF_INRAE=41.667
NC_035082.1	19902136	.	G	A	.	.	MAF_INRAE=41.667
NC_035082.1	19902188	.	G	C	.	.	MAF_INRAE=49.167
NC_035082.1	19902192	.	G	T	.	.	MAF_INRAE=49.167
NC_035082.1	19902200	.	T	A	.	.	MAF_INRAE=49.167
NC_035082.1	19902217	.	A	G	.	.	MAF_INRAE=47.5
NC_035082.1	19902219	.	C	T	.	.	MAF_INRAE=47.5
NC_035082.1	19902240	.	T	C	.	.	MAF_INRAE=46.667
NC_035082.1	19902242	.	T	G	.	.	MAF_INRAE=46.667
NC_035082.1	19902248	.	C	A	.	.	MAF_INRAE=46.667
NC_035082.1	19902289	.	T	G	.	.	MAF_INRAE=30.833
NC_035082.1	19902306	.	T	C	.	.	MAF_INRAE=25.0
NC_035082.1	19902313	.	G	A	.	.	MAF_INRAE=21.667
NC_035082.1	19902317	.	A	G	.	.	MAF_INRAE=15.833
NC_035082.1	19902323	.	A	C	.	.	MAF_INRAE=13.333
NC_035082.1	19902325	.	T	G	.	.	MAF_INRAE=12.5;MAF_USDA=12.295
NC_035082.1	19902328	.	T	C	.	.	MAF_USDA=8.333
NC_035082.1	19902336	.	A	T	.	.	MAF_INRAE=11.667;MAF_USDA=9.016
NC_035082.1	19902337	.	T	C	.	.	MAF_INRAE=10.833;MAF_USDA=9.836
NC_035082.1	19902362	.	C	A	.	.	MAF_USDA=3.279
NC_035082.1	19902448	.	T	A	.	.	MAF_INRAE=15.789;MAF_USDA=1.639
NC_035082.1	19902454	.	G	A	.	.	MAF_INRAE=13.924;MAF_USDA=13.529
NC_035082.1	19902469	.	T	C	.	.	MAF_INRAE=5.833;MAF_USDA=8.824
NC_035082.1	19902594	.	G	T	.	.	MAF_INRAE=13.924;MAF_USDA=13.529
NC_035082.1	19902607	.	A	T	.	.	MAF_INRAE=11.667
NC_035082.1	19902689	.	C	A	.	.	MAF_USDA=2.083
NC_035082.1	19902691	.	C	T	.	.	MAF_USDA=2.459
NC_035082.1	19902815	.	G	A	.	.	MAF_USDA=1.639
NC_035082.1	19903021	.	T	C	.	.	MAF_USDA=1.639
NC_035082.1	19903047	.	T	A	.	.	MAF_USDA=1.639
NC_035082.1	19903114	.	A	C	.	.	MAF_USDA=1.639
NC_035082.1	19903132	.	G	T	.	.	MAF_USDA=2.459
NC_035082.1	19903160	.	C	T	.	.	MAF_INRAE=11.667
NC_035082.1	19903162	.	T	C	.	.	MAF_USDA=10.417
NC_035082.1	19903296	.	G	A	.	.	MAF_INRAE=5.263;MAF_USDA=6.557
NC_035082.1	19903300	.	C	G	.	.	MAF_USDA=2.459
NC_035082.1	19903392	.	T	C	.	.	MAF_USDA=5.294
NC_035082.1	19903404	.	C	T	.	.	MAF_USDA=1.639
NC_035082.1	19903451	.	T	G	.	.	MAF_USDA=3.279
NC_035082.1	19903460	.	A	T	.	.	MAF_USDA=4.098
NC_035082.1	19903524	.	T	C	.	.	MAF_INRAE=19.62;MAF_USDA=15.882
NC_035082.1	19903532	.	C	T	.	.	MAF_USDA=4.098
NC_035082.1	19903560	.	A	T	.	.	MAF_USDA=4.167
NC_035082.1	19903575	.	G	T	.	.	MAF_USDA=4.167
NC_035082.1	19903591	.	A	G	.	.	MAF_INRAE=24.684;MAF_USDA=35.294
NC_035082.1	19903621	.	G	T	.	.	MAF_USDA=7.647
NC_035082.1	19903632	.	A	G	.	.	MAF_INRAE=19.62;MAF_USDA=7.647
NC_035082.1	19903642	.	C	T	.	.	MAF_INRAE=9.494;MAF_USDA=5.294
NC_035082.1	19903671	.	A	C	.	.	MAF_INRAE=13.333;MAF_USDA=14.583
NC_035082.1	19903679	.	T	A	.	.	MAF_INRAE=7.595;MAF_USDA=19.412
NC_035082.1	19903710	.	T	G	.	.	MAF_USDA=3.279
NC_035082.1	19903718	.	C	T	.	.	MAF_USDA=2.459
NC_035082.1	19903740	.	G	A	.	.	MAF_USDA=4.098
NC_035082.1	19903768	.	T	A	.	.	MAF_INRAE=5.0
NC_035082.1	19903821	.	C	T	.	.	MAF_INRAE=5.263;MAF_USDA=1.639
NC_035082.1	19903894	.	C	G	.	.	MAF_INRAE=15.789;MAF_USDA=6.25
NC_035082.1	19903945	.	A	T	.	.	MAF_USDA=1.639
NC_035082.1	19903956	.	T	G	.	.	MAF_INRAE=9.494;MAF_USDA=5.294
NC_035082.1	19903966	.	A	T	.	.	MAF_USDA=2.459
NC_035082.1	19903978	.	G	C	.	.	MAF_USDA=2.459
NC_035082.1	19904009	.	G	T	.	.	MAF_USDA=1.639
NC_035082.1	19904092	.	A	G	.	.	MAF_USDA=2.459
NC_035082.1	19904098	.	T	A	.	.	MAF_INRAE=13.924;MAF_USDA=11.765
NC_035082.1	19904115	.	T	C	.	.	MAF_INRAE=15.19;MAF_USDA=17.647
NC_035082.1	19904117	.	C	T	.	.	MAF_INRAE=13.333;MAF_USDA=17.647
NC_035082.1	19904148	.	T	C	.	.	MAF_INRAE=5.263;MAF_USDA=6.557
NC_035082.1	19904195	.	C	G	.	.	MAF_USDA=1.639
NC_035082.1	19904245	.	A	G	.	.	MAF_INRAE=5.263;MAF_USDA=6.548
NC_035082.1	19904292	.	C	T	.	.	MAF_USDA=4.167
NC_035082.1	19904336	.	C	T	.	.	MAF_USDA=2.5
NC_035082.1	19904365	.	A	C	.	.	MAF_USDA=1.667
NC_035082.1	19904494	.	G	A	.	.	MAF_INRAE=13.924;MAF_USDA=13.529
NC_035082.1	19904519	.	G	A	.	.	MAF_INRAE=47.468;MAF_USDA=6.471
NC_035082.1	19904520	.	C	T	.	.	MAF_INRAE=13.333;MAF_USDA=18.824
NC_035082.1	19904522	.	C	A	.	.	MAF_INRAE=2.5
NC_035082.1	19904561	.	G	T	.	.	MAF_INRAE=5.263;MAF_USDA=6.557
NC_035082.1	19904566	.	G	A	.	.	MAF_USDA=9.412
NC_035082.1	19904600	.	G	T	.	.	MAF_USDA=4.918
NC_035082.1	19904623	.	G	T	.	.	MAF_INRAE=5.263;MAF_USDA=6.557
NC_035082.1	19904634	.	C	T	.	.	MAF_INRAE=5.263;MAF_USDA=6.557
NC_035082.1	19904641	.	G	A	.	.	MAF_USDA=1.639
NC_035082.1	19904666	.	G	A	.	.	MAF_USDA=1.639
NC_035082.1	19904729	.	G	A	.	.	MAF_INRAE=5.263;MAF_USDA=5.294
NC_035082.1	19904815	.	T	C	.	.	MAF_INRAE=5.263;MAF_USDA=5.294
NC_035082.1	19904820	.	G	C	.	.	MAF_INRAE=19.62;MAF_USDA=13.529
NC_035082.1	19904822	.	A	G	.	.	MAF_INRAE=15.19;MAF_USDA=19.412
NC_035082.1	19904872	.	A	C	.	.	MAF_INRAE=15.19;MAF_USDA=19.412
NC_035082.1	19904924	.	T	C	.	.	MAF_INRAE=12.658;MAF_USDA=2.353
NC_035082.1	19904963	.	C	T	.	.	MAF_INRAE=5.263;MAF_USDA=5.294
NC_035082.1	19904988	.	T	G	.	.	MAF_USDA=14.706
NC_035082.1	19905010	.	C	T	.	.	MAF_USDA=1.639
NC_035082.1	19905033	.	C	T	.	.	MAF_INRAE=13.924;MAF_USDA=13.529
NC_035082.1	19905039	.	G	A	.	.	MAF_USDA=4.098
NC_035082.1	19905065	.	C	T	.	.	MAF_USDA=3.279
NC_035082.1	19905121	.	C	T	.	.	MAF_INRAE=13.924;MAF_USDA=12.941
NC_035082.1	19905136	.	C	G	.	.	MAF_INRAE=5.263
NC_035082.1	19905250	.	T	C	.	.	MAF_INRAE=5.263;MAF_USDA=6.557
NC_035082.1	19905283	.	A	T	.	.	MAF_INRAE=5.263;MAF_USDA=6.557
NC_035082.1	19905311	.	A	C	.	.	MAF_INRAE=15.19;MAF_USDA=18.824
NC_035082.1	19905336	.	C	T	.	.	MAF_INRAE=5.263;MAF_USDA=7.377
NC_035082.1	19905595	.	T	A	.	.	MAF_INRAE=7.595;MAF_USDA=47.647
NC_035082.1	19905663	.	C	A	.	.	MAF_INRAE=5.263;MAF_USDA=4.918
NC_035082.1	19905666	.	G	T	.	.	MAF_USDA=2.941
NC_035082.1	19905834	.	CGGAAAAA	CGGAAAAT	.	.	MAF_USDA=12.5
NC_035082.1	19906171	.	G	A	.	.	MAF_INRAE=4.43;MAF_USDA=1.176
NC_035082.1	19906303	.	T	C	.	.	MAF_USDA=19.412
NC_035082.1	19906324	.	G	T	.	.	MAF_INRAE=5.833;MAF_USDA=8.235
NC_035082.1	19906358	.	G	T	.	.	MAF_INRAE=5.263;MAF_USDA=5.738
NC_035082.1	19906389	.	A	G	.	.	MAF_INRAE=5.263
NC_035082.1	19906412	.	C	A	.	.	MAF_USDA=11.176
NC_035082.1	19906490	.	C	T	.	.	MAF_USDA=1.765
NC_035082.1	19906557	.	A	C	.	.	MAF_USDA=3.279
NC_035082.1	19906564	.	G	A	.	.	MAF_INRAE=32.278;MAF_USDA=47.647
NC_035082.1	19906593	.	A	G	.	.	MAF_USDA=5.294
NC_035082.1	19906637	.	A	G	.	.	MAF_USDA=7.647
NC_035082.1	19906647	.	A	G	.	.	MAF_USDA=2.941
NC_035082.1	19906654	.	C	T	.	.	MAF_INRAE=3.797;MAF_USDA=2.083
NC_035082.1	19906660	.	T	C	.	.	MAF_USDA=4.118
NC_035082.1	19906674	.	G	A	.	.	MAF_INRAE=5.263
NC_035082.1	19906685	.	A	C	.	.	MAF_USDA=2.941
NC_035082.1	19906687	.	C	A	.	.	MAF_USDA=1.639
NC_035082.1	19906689	.	T	G	.	.	MAF_INRAE=5.263;MAF_USDA=9.016
NC_035082.1	19906754	.	T	A	.	.	MAF_USDA=1.639
NC_035082.1	19906783	.	C	T	.	.	MAF_USDA=2.459
NC_035082.1	19906909	.	G	A	.	.	MAF_USDA=2.459
NC_035082.1	19907000	.	G	T	.	.	MAF_USDA=7.377
NC_035082.1	19907047	.	G	A	.	.	MAF_INRAE=39.873;MAF_USDA=11.765
NC_035082.1	19907076	.	C	T	.	.	MAF_USDA=3.279
NC_035082.1	19907175	.	A	G	.	.	MAF_USDA=2.459
NC_035082.1	19907239	.	T	G	.	.	MAF_INRAE=39.873;MAF_USDA=12.941
NC_035082.1	19907245	.	G	T	.	.	MAF_INRAE=39.873;MAF_USDA=12.941
NC_035082.1	19907345	.	C	A	.	.	MAF_USDA=1.639
NC_035082.1	19907464	.	G	A	.	.	MAF_INRAE=16.456;MAF_USDA=31.765
NC_035082.1	19907471	.	C	T	.	.	MAF_USDA=2.459
NC_035082.1	19907475	.	G	A	.	.	MAF_USDA=3.333
NC_035082.1	19907519	.	T	G	.	.	MAF_INRAE=5.833;MAF_USDA=8.235
NC_035082.1	19907532	.	T	G	.	.	MAF_INRAE=31.579;MAF_USDA=5.882
NC_035082.1	19907825	.	T	G	.	.	MAF_USDA=10.656
NC_035082.1	19907844	.	T	C	.	.	MAF_USDA=17.213
NC_035082.1	19907867	.	C	A	.	.	MAF_USDA=4.098
NC_035082.1	19907869	.	G	T	.	.	MAF_USDA=25.882
NC_035082.1	19907902	.	C	T	.	.	MAF_USDA=37.5
NC_035082.1	19907903	.	A	C	.	.	MAF_USDA=41.667
NC_035082.1	19907943	.	T	G	.	.	MAF_USDA=39.583
NC_035082.1	19907957	.	C	T	.	.	MAF_USDA=39.583
NC_035082.1	19907959	.	T	C	.	.	MAF_USDA=41.667
NC_035082.1	19907967	.	C	T	.	.	MAF_USDA=37.5
NC_035082.1	19907985	.	A	G	.	.	MAF_USDA=25.294
NC_035082.1	19907993	.	T	A	.	.	MAF_USDA=17.059
NC_035082.1	19907995	.	T	G	.	.	MAF_USDA=15.574
NC_035082.1	19908001	.	G	T	.	.	MAF_INRAE=3.165;MAF_USDA=14.754
NC_035082.1	19908002	.	G	A	.	.	MAF_USDA=14.754
NC_035082.1	19908012	.	T	C	.	.	MAF_USDA=11.475
NC_035082.1	19908028	.	C	A	.	.	MAF_USDA=10.656
NC_035082.1	19908048	.	C	T	.	.	MAF_USDA=4.098
NC_035082.1	19908092	.	A	T	.	.	MAF_INRAE=9.494;MAF_USDA=4.167
NC_035082.1	19908111	.	C	A	.	.	MAF_INRAE=41.139;MAF_USDA=3.529
NC_035082.1	19908157	.	G	C	.	.	MAF_INRAE=3.797;MAF_USDA=2.083
NC_035082.1	19908174	.	G	A	.	.	MAF_INRAE=9.494;MAF_USDA=5.294
NC_035082.1	19908359	.	T	C	.	.	MAF_USDA=4.098
NC_035082.1	19908442	.	C	A	.	.	MAF_INRAE=3.333
NC_035082.1	19908534	.	G	T	.	.	MAF_USDA=4.098
NC_035082.1	19908583	.	G	T	.	.	MAF_INRAE=9.494;MAF_USDA=5.882
NC_035082.1	19908655	.	T	C	.	.	MAF_INRAE=41.139;MAF_USDA=4.706
NC_035082.1	19908691	.	A	C	.	.	MAF_USDA=4.918
NC_035082.1	19908724	.	C	T	.	.	MAF_USDA=6.25
NC_035082.1	19908734	.	T	G	.	.	MAF_INRAE=41.139;MAF_USDA=5.294
NC_035082.1	19908881	.	G	A	.	.	MAF_INRAE=41.139;MAF_USDA=4.706
NC_035082.1	19908895	.	G	T	.	.	MAF_USDA=3.279
NC_035082.1	19909111	.	A	T	.	.	MAF_USDA=1.639
NC_035082.1	19909338	.	T	A	.	.	MAF_INRAE=41.139;MAF_USDA=4.118
NC_035082.1	19909375	.	G	A	.	.	MAF_USDA=4.098
NC_035082.1	19909445	.	G	A	.	.	MAF_USDA=1.639
NC_035082.1	19909465	.	A	C	.	.	MAF_USDA=1.639
NC_035082.1	19909500	.	G	T	.	.	MAF_USDA=1.639
NC_035082.1	19909520	.	T	C	.	.	MAF_INRAE=41.139;MAF_USDA=7.647
NC_035082.1	19909526	.	G	T	.	.	MAF_USDA=1.765
NC_035082.1	19909619	.	G	T	.	.	MAF_USDA=1.639
NC_035082.1	19909697	.	C	A	.	.	MAF_INRAE=10.127
NC_035082.1	19909900	.	C	T	.	.	MAF_INRAE=11.667;MAF_USDA=2.353
NC_035082.1	19909928	.	C	T	.	.	MAF_INRAE=3.797;MAF_USDA=2.083
NC_035082.1	19910233	.	C	T	.	.	MAF_USDA=2.459
NC_035082.1	19910515	.	T	A	.	.	MAF_INRAE=9.494
NC_035082.1	19910573	.	C	T	.	.	MAF_INRAE=9.494;MAF_USDA=2.459
NC_035082.1	19910680	.	C	G	.	.	MAF_USDA=3.279
NC_035082.1	19910750	.	C	A	.	.	MAF_USDA=4.098
NC_035082.1	19910781	.	G	C	.	.	MAF_INRAE=41.772;MAF_USDA=2.941
NC_035082.1	19910787	.	C	A	.	.	MAF_USDA=4.098
NC_035082.1	19911175	.	T	A	.	.	MAF_USDA=1.639
NC_035082.1	19911643	.	T	C	.	.	MAF_USDA=2.353
NC_035082.1	19911804	.	A	T	.	.	MAF_USDA=10.0
NC_035082.1	19912089	.	G	T	.	.	MAF_INRAE=17.722;MAF_USDA=27.647
NC_035082.1	19912150	.	A	T	.	.	MAF_INRAE=5.833;MAF_USDA=8.235
NC_035082.1	19912203	.	T	C	.	.	MAF_INRAE=8.861;MAF_USDA=9.016
NC_035082.1	19912210	.	C	T	.	.	MAF_USDA=1.639
NC_035082.1	19912289	.	G	C	.	.	MAF_USDA=1.639
NC_035082.1	19912440	.	C	T	.	.	MAF_INRAE=41.772;MAF_USDA=3.529
NC_035082.1	19912536	.	C	T	.	.	MAF_INRAE=5.833;MAF_USDA=7.647
NC_035082.1	19912581	.	C	T	.	.	MAF_INRAE=27.215;MAF_USDA=20.588
NC_035082.1	19912767	.	T	A	.	.	MAF_INRAE=10.526;MAF_USDA=2.353
NC_035082.1	19913107	.	A	G	.	.	MAF_INRAE=47.5;MAF_USDA=8.333
NC_035082.1	19913109	.	A	G	.	.	MAF_INRAE=47.5;MAF_USDA=8.333
NC_035082.1	19913139	.	G	A	.	.	MAF_USDA=5.738
NC_035082.1	19913236	.	T	A	.	.	MAF_INRAE=3.165
NC_035082.1	19913261	.	C	T	.	.	MAF_USDA=10.0
NC_035082.1	19913296	.	G	A	.	.	MAF_USDA=27.059
NC_035082.1	19913786	.	T	C	.	.	MAF_INRAE=9.494;MAF_USDA=4.918
NC_035082.1	19913948	.	G	A	.	.	MAF_INRAE=44.937;MAF_USDA=9.412
NC_035082.1	19914199	.	C	G	.	.	MAF_INRAE=10.759;MAF_USDA=4.098
NC_035082.1	19914305	.	G	T	.	.	MAF_INRAE=44.937;MAF_USDA=5.882
NC_035082.1	19914344	.	T	C	.	.	MAF_INRAE=43.671;MAF_USDA=11.905
NC_035082.1	19914431	.	A	C	.	.	MAF_USDA=1.639
NC_035082.1	19914491	.	G	C	.	.	MAF_USDA=1.639
NC_035082.1	19914605	.	C	T	.	.	MAF_USDA=6.557
NC_035082.1	19914637	.	T	C	.	.	MAF_INRAE=9.494;MAF_USDA=2.459
NC_035082.1	19914809	.	G	T	.	.	MAF_USDA=2.459
NC_035082.1	19914874	.	G	C	.	.	MAF_INRAE=44.304;MAF_USDA=3.529
NC_035082.1	19914878	.	T	A	.	.	MAF_USDA=9.016
NC_035082.1	19914924	.	G	T	.	.	MAF_INRAE=41.139;MAF_USDA=23.529
NC_035082.1	19914933	.	G	C	.	.	MAF_USDA=1.639
NC_035082.1	19914979	.	A	T	.	.	MAF_INRAE=5.263;MAF_USDA=1.639
NC_035082.1	19914983	.	C	T	.	.	MAF_INRAE=46.667;MAF_USDA=6.25
NC_035082.1	19915020	.	T	A	.	.	MAF_INRAE=41.139;MAF_USDA=22.941
NC_035082.1	19915082	.	G	A	.	.	MAF_INRAE=44.937;MAF_USDA=7.647
NC_035082.1	19915277	.	G	A	.	.	MAF_USDA=2.459
NC_035082.1	19915313	.	T	C	.	.	MAF_INRAE=37.342;MAF_USDA=43.529
NC_035082.1	19915417	.	G	T	.	.	MAF_INRAE=41.139;MAF_USDA=18.235
NC_035082.1	19915423	.	C	A	.	.	MAF_USDA=3.279
NC_035082.1	19915506	.	T	C	.	.	MAF_INRAE=44.937;MAF_USDA=7.647
NC_035082.1	19915530	.	C	T	.	.	MAF_INRAE=44.937;MAF_USDA=7.647
NC_035082.1	19915552	.	C	T	.	.	MAF_USDA=4.706
NC_035082.1	19915563	.	C	A	.	.	MAF_INRAE=31.646;MAF_USDA=49.412
NC_035082.1	19915564	.	G	A	.	.	MAF_INRAE=30.0;MAF_USDA=48.235
NC_035082.1	19915898	.	A	G	.	.	MAF_USDA=5.294
NC_035082.1	19915918	.	C	A	.	.	MAF_USDA=4.098
NC_035082.1	19915937	.	C	A	.	.	MAF_USDA=1.639
NC_035082.1	19915950	.	T	G	.	.	MAF_INRAE=32.911;MAF_USDA=43.529
NC_035082.1	19915957	.	T	A	.	.	MAF_USDA=2.083
NC_035082.1	19916169	.	G	A	.	.	MAF_INRAE=44.937;MAF_USDA=3.529
NC_035082.1	19916356	.	G	T	.	.	MAF_USDA=2.083
NC_035082.1	19916477	.	C	T	.	.	MAF_USDA=3.529
NC_035082.1	19916483	.	C	T	.	.	MAF_INRAE=5.263;MAF_USDA=4.918
NC_035082.1	19916522	.	G	A	.	.	MAF_INRAE=23.418;MAF_USDA=8.235
NC_035082.1	19916528	.	T	C	.	.	MAF_INRAE=32.911;MAF_USDA=44.118
NC_035082.1	19916536	.	A	T	.	.	MAF_INRAE=9.494;MAF_USDA=3.279
NC_035082.1	19916579	.	G	T	.	.	MAF_USDA=34.118
NC_035082.1	19916721	.	C	T	.	.	MAF_USDA=2.459
NC_035082.1	19916722	.	C	G	.	.	MAF_INRAE=5.0;MAF_USDA=8.235
NC_035082.1	19916755	.	T	C	.	.	MAF_INRAE=34.177;MAF_USDA=48.235
NC_035082.1	19916760	.	T	C	.	.	MAF_INRAE=34.177;MAF_USDA=44.706
NC_035082.1	19916774	.	A	G	.	.	MAF_INRAE=9.494;MAF_USDA=3.279
NC_035082.1	19916786	.	G	T	.	.	MAF_USDA=3.529
NC_035082.1	19916815	.	C	T	.	.	MAF_INRAE=9.494;MAF_USDA=3.279
NC_035082.1	19916816	.	G	A	.	.	MAF_USDA=5.738
NC_035082.1	19916906	.	C	T	.	.	MAF_INRAE=22.785;MAF_USDA=8.235
NC_035082.1	19916942	.	G	T	.	.	MAF_USDA=3.529
NC_035082.1	19917049	.	A	G	.	.	MAF_USDA=1.639
NC_035082.1	19917170	.	C	A	.	.	MAF_INRAE=5.833;MAF_USDA=8.235
NC_035082.1	19917189	.	G	A	.	.	MAF_INRAE=8.861;MAF_USDA=3.279
NC_035082.1	19917259	.	A	G	.	.	MAF_INRAE=32.911;MAF_USDA=48.235
NC_035082.1	19917321	.	G	A	.	.	MAF_USDA=3.529
NC_035082.1	19917419	.	C	T	.	.	MAF_USDA=3.279
NC_035082.1	19917470	.	G	A	.	.	MAF_USDA=1.639
NC_035082.1	19917473	.	T	G	.	.	MAF_INRAE=37.975;MAF_USDA=6.25
NC_035082.1	19917476	.	A	G	.	.	MAF_INRAE=23.418;MAF_USDA=7.059
NC_035082.1	19917488	.	A	G	.	.	MAF_USDA=1.639
NC_035082.1	19917656	.	A	G	.	.	MAF_INRAE=23.418;MAF_USDA=47.059
NC_035082.1	19917697	.	T	A	.	.	MAF_USDA=1.639
NC_035082.1	19917980	.	T	G	.	.	MAF_USDA=2.941
NC_035082.1	19918059	.	G	T	.	.	MAF_USDA=10.417
NC_035082.1	19918077	.	T	C	.	.	MAF_USDA=2.459
NC_035082.1	19918180	.	G	T	.	.	MAF_USDA=1.639
NC_035082.1	19918358	.	T	A	.	.	MAF_USDA=2.459
NC_035082.1	19918428	.	C	A	.	.	MAF_USDA=4.098
NC_035082.1	19918439	.	A	G	.	.	MAF_USDA=1.639
NC_035082.1	19918441	.	G	A	.	.	MAF_INRAE=24.684;MAF_USDA=44.706
NC_035082.1	19918482	.	C	A	.	.	MAF_INRAE=5.263;MAF_USDA=2.459
NC_035082.1	19918504	.	A	C	.	.	MAF_INRAE=3.165
NC_035082.1	19918509	.	G	T	.	.	MAF_INRAE=45.57;MAF_USDA=12.941
NC_035082.1	19918660	.	C	G	.	.	MAF_USDA=1.639
NC_035082.1	19918800	.	A	T	.	.	MAF_INRAE=24.051;MAF_USDA=20.0
NC_035082.1	19918830	.	A	G	.	.	MAF_INRAE=9.494;MAF_USDA=3.279
NC_035082.1	19918851	.	C	A	.	.	MAF_USDA=1.639
NC_035082.1	19918866	.	C	A	.	.	MAF_USDA=2.459
NC_035082.1	19918868	.	A	C	.	.	MAF_USDA=1.639
NC_035082.1	19919041	.	T	G	.	.	MAF_INRAE=46.203;MAF_USDA=10.714
NC_035082.1	19919173	.	C	T	.	.	MAF_INRAE=24.051;MAF_USDA=8.235
NC_035082.1	19919174	.	G	T	.	.	MAF_USDA=3.279
NC_035082.1	19919193	.	T	G	.	.	MAF_USDA=1.667
NC_035082.1	19919200	.	C	A	.	.	MAF_USDA=2.976
NC_035082.1	19919340	.	G	T	.	.	MAF_USDA=7.059
NC_035082.1	19919789	.	A	C	.	.	MAF_INRAE=33.544;MAF_USDA=32.353
NC_035082.1	19919812	.	T	C	.	.	MAF_INRAE=8.861;MAF_USDA=23.529
NC_035082.1	19919918	.	G	T	.	.	MAF_USDA=7.647
NC_035082.1	19919924	.	G	A	.	.	MAF_USDA=1.639
NC_035082.1	19919956	.	C	T	.	.	MAF_INRAE=46.203;MAF_USDA=4.706
NC_035082.1	19919971	.	A	C	.	.	MAF_INRAE=45.57;MAF_USDA=28.824
NC_035082.1	19920123	.	C	T	.	.	MAF_USDA=1.639
NC_035082.1	19920136	.	T	G	.	.	MAF_USDA=4.918
NC_035082.1	19920416	.	T	A	.	.	MAF_USDA=1.639
NC_035082.1	19920421	.	C	A	.	.	MAF_USDA=1.639
NC_035082.1	19920476	.	T	C	.	.	MAF_USDA=2.083
NC_035082.1	19920495	.	C	G	.	.	MAF_INRAE=9.494;MAF_USDA=22.024
NC_035082.1	19920565	.	C	T	.	.	MAF_USDA=2.941
NC_035082.1	19920622	.	G	T	.	.	MAF_INRAE=9.494;MAF_USDA=3.279
NC_035082.1	19920647	.	G	A	.	.	MAF_USDA=1.639
NC_035082.1	19920664	.	C	A	.	.	MAF_USDA=1.765
NC_035082.1	19920818	.	G	C	.	.	MAF_USDA=2.941
NC_035082.1	19920884	.	G	A	.	.	MAF_INRAE=13.924;MAF_USDA=31.765
NC_035082.1	19920909	.	A	G	.	.	MAF_USDA=1.639
NC_035082.1	19920911	.	A	G	.	.	MAF_INRAE=5.833;MAF_USDA=10.588
NC_035082.1	19920976	.	C	T	.	.	MAF_INRAE=12.658;MAF_USDA=5.882
NC_035082.1	19921003	.	G	T	.	.	MAF_USDA=7.647
NC_035082.1	19921052	.	G	A	.	.	MAF_INRAE=5.833;MAF_USDA=8.235
NC_035082.1	19921116	.	G	C	.	.	MAF_USDA=1.639
NC_035082.1	19921132	.	A	G	.	.	MAF_INRAE=13.924;MAF_USDA=29.412
NC_035082.1	19921252	.	T	C	.	.	MAF_USDA=1.639
NC_035082.1	19921284	.	T	C	.	.	MAF_INRAE=5.833;MAF_USDA=8.235
NC_035082.1	19921295	.	T	C	.	.	MAF_INRAE=5.833;MAF_USDA=8.235
NC_035082.1	19921342	.	C	A	.	.	MAF_INRAE=10.127
NC_035082.1	19921460	.	T	G	.	.	MAF_INRAE=21.519;MAF_USDA=43.529
NC_035082.1	19921461	.	C	T	.	.	MAF_USDA=2.353
NC_035082.1	19921492	.	A	C	.	.	MAF_INRAE=5.833;MAF_USDA=8.235
NC_035082.1	19921604	.	A	G	.	.	MAF_INRAE=5.833;MAF_USDA=8.235
NC_035082.1	19921656	.	G	C	.	.	MAF_INRAE=9.494;MAF_USDA=3.279
NC_035082.1	19921679	.	A	C	.	.	MAF_INRAE=5.833;MAF_USDA=8.235
NC_035082.1	19921718	.	G	C	.	.	MAF_USDA=1.639
NC_035082.1	19921769	.	C	T	.	.	MAF_USDA=3.279
NC_035082.1	19921826	.	T	A	.	.	MAF_INRAE=7.595
NC_035082.1	19921830	.	G	A	.	.	MAF_INRAE=3.165
NC_035082.1	19921840	.	A	G	.	.	MAF_INRAE=5.833;MAF_USDA=8.235
NC_035082.1	19921842	.	G	T	.	.	MAF_USDA=18.235
NC_035082.1	19922109	.	C	A	.	.	MAF_USDA=7.647
NC_035082.1	19922139	.	C	A	.	.	MAF_USDA=1.639
NC_035082.1	19922348	.	T	G	.	.	MAF_USDA=1.639
NC_035082.1	19922355	.	G	T	.	.	MAF_USDA=5.738
NC_035082.1	19922356	.	A	T	.	.	MAF_INRAE=46.203;MAF_USDA=4.706
NC_035082.1	19922382	.	A	T	.	.	MAF_USDA=1.639
NC_035082.1	19922446	.	G	A	.	.	MAF_INRAE=46.203;MAF_USDA=4.706
NC_035082.1	19922522	.	T	C	.	.	MAF_USDA=4.706
NC_035082.1	19922561	.	C	A	.	.	MAF_INRAE=5.833;MAF_USDA=9.412
NC_035082.1	19922570	.	G	A	.	.	MAF_INRAE=24.684;MAF_USDA=12.941
NC_035082.1	19922634	.	G	A	.	.	MAF_INRAE=15.789
NC_035082.1	19922656	.	C	T	.	.	MAF_USDA=3.279
NC_035082.1	19922706	.	C	A	.	.	MAF_INRAE=17.089;MAF_USDA=20.588
NC_035082.1	19922709	.	G	A	.	.	MAF_INRAE=5.0;MAF_USDA=2.083
NC_035082.1	19922760	.	C	T	.	.	MAF_INRAE=9.494;MAF_USDA=4.918
NC_035082.1	19922766	.	G	A	.	.	MAF_INRAE=5.833;MAF_USDA=8.235
NC_035082.1	19922924	.	G	T	.	.	MAF_INRAE=21.519;MAF_USDA=46.471
NC_035082.1	19922955	.	G	A	.	.	MAF_INRAE=24.684;MAF_USDA=12.941
NC_035082.1	19922961	.	T	G	.	.	MAF_INRAE=5.833;MAF_USDA=8.235
NC_035082.1	19922988	.	G	A	.	.	MAF_USDA=1.639
NC_035082.1	19923000	.	G	T	.	.	MAF_USDA=1.639
NC_035082.1	19923029	.	C	T	.	.	MAF_INRAE=5.833;MAF_USDA=8.824
NC_035082.1	19923106	.	G	C	.	.	MAF_INRAE=5.833;MAF_USDA=8.235
NC_035082.1	19923129	.	G	A	.	.	MAF_INRAE=46.203;MAF_USDA=4.706
NC_035082.1	19923138	.	A	C	.	.	MAF_USDA=2.459
NC_035082.1	19923150	.	G	A	.	.	MAF_INRAE=9.494;MAF_USDA=3.279
NC_035082.1	19923182	.	C	T	.	.	MAF_USDA=22.353
NC_035082.1	19923235	.	C	T	.	.	MAF_INRAE=5.263
NC_035082.1	19923275	.	C	A	.	.	MAF_INRAE=9.494;MAF_USDA=2.459
NC_035082.1	19923300	.	G	T	.	.	MAF_INRAE=14.557;MAF_USDA=12.941
NC_035082.1	19923332	.	T	C	.	.	MAF_USDA=8.235
NC_035082.1	19923333	.	G	A	.	.	MAF_INRAE=2.5
NC_035082.1	19923408	.	C	G	.	.	MAF_INRAE=13.924;MAF_USDA=12.941
NC_035082.1	19923449	.	A	G	.	.	MAF_USDA=1.639
NC_035082.1	19923453	.	A	G	.	.	MAF_USDA=1.639
NC_035082.1	19923476	.	T	C	.	.	MAF_USDA=6.471
NC_035082.1	19923623	.	G	T	.	.	MAF_USDA=1.639
NC_035082.1	19923651	.	C	T	.	.	MAF_INRAE=10.127
NC_035082.1	19923673	.	A	G	.	.	MAF_INRAE=13.924;MAF_USDA=17.059
NC_035082.1	19923692	.	C	T	.	.	MAF_INRAE=7.595;MAF_USDA=16.471
NC_035082.1	19923693	.	G	A	.	.	MAF_USDA=1.639
NC_035082.1	19923702	.	C	T	.	.	MAF_INRAE=7.595;MAF_USDA=17.647
NC_035082.1	19923723	.	G	C	.	.	MAF_INRAE=9.494;MAF_USDA=8.824
NC_035082.1	19923738	.	T	A	.	.	MAF_INRAE=23.418;MAF_USDA=47.059
NC_035082.1	19923810	.	G	T	.	.	MAF_USDA=4.098
NC_035082.1	19923840	.	G	T	.	.	MAF_USDA=2.459
NC_035082.1	19923981	.	T	G	.	.	MAF_USDA=2.459
NC_035082.1	19923998	.	C	T	.	.	MAF_INRAE=8.861;MAF_USDA=4.118
NC_035082.1	19923999	.	G	A	.	.	MAF_USDA=2.083
NC_035082.1	19924051	.	C	T	.	.	MAF_USDA=1.639
NC_035082.1	19924053	.	A	T	.	.	MAF_USDA=3.279
NC_035082.1	19924081	.	A	G	.	.	MAF_USDA=10.656
NC_035082.1	19924196	.	C	T	.	.	MAF_INRAE=40.506;MAF_USDA=22.941
NC_035082.1	19924208	.	C	T	.	.	MAF_USDA=7.059
NC_035082.1	19924209	.	G	A	.	.	MAF_USDA=15.294
NC_035082.1	19924271	.	G	T	.	.	MAF_INRAE=33.544;MAF_USDA=42.353
NC_035082.1	19924312	.	A	G	.	.	MAF_USDA=17.059
NC_035082.1	19924336	.	G	A	.	.	MAF_USDA=2.459
NC_035082.1	19924353	.	G	A	.	.	MAF_USDA=9.016
NC_035082.1	19924433	.	T	C	.	.	MAF_INRAE=34.81;MAF_USDA=26.471
NC_035082.1	19924468	.	T	G	.	.	MAF_USDA=2.941
NC_035082.1	19924503	.	C	A	.	.	MAF_INRAE=48.101;MAF_USDA=4.118
NC_035082.1	19924534	.	C	A	.	.	MAF_USDA=1.639
NC_035082.1	19924546	.	T	C	.	.	MAF_INRAE=5.0;MAF_USDA=13.529
NC_035082.1	19924607	.	G	A	.	.	MAF_INRAE=18.333;MAF_USDA=34.426
NC_035082.1	19924730	.	T	A	.	.	MAF_USDA=1.639
NC_035082.1	19924755	.	C	A	.	.	MAF_INRAE=9.494;MAF_USDA=10.656
NC_035082.1	19924946	.	T	G	.	.	MAF_USDA=1.639
NC_035082.1	19924947	.	T	C	.	.	MAF_USDA=1.639
NC_035082.1	19925015	.	C	T	.	.	MAF_USDA=6.471
NC_035082.1	19925115	.	A	G	.	.	MAF_INRAE=9.494;MAF_USDA=6.557
NC_035082.1	19925156	.	G	A	.	.	MAF_USDA=5.738
NC_035082.1	19925255	.	C	T	.	.	MAF_USDA=3.279
NC_035082.1	19925321	.	G	A	.	.	MAF_USDA=8.824
NC_035082.1	19925340	.	T	C	.	.	MAF_INRAE=25.949;MAF_USDA=48.824
NC_035082.1	19925350	.	A	G	.	.	MAF_USDA=1.639
NC_035082.1	19925382	.	C	G	.	.	MAF_INRAE=7.595;MAF_USDA=21.176
NC_035082.1	19925545	.	G	T	.	.	MAF_USDA=8.824
NC_035082.1	19925590	.	T	C	.	.	MAF_INRAE=13.291;MAF_USDA=18.235
NC_035082.1	19925642	.	G	T	.	.	MAF_USDA=8.824
NC_035082.1	19925657	.	A	C	.	.	MAF_INRAE=5.0
NC_035082.1	19925661	.	A	T	.	.	MAF_INRAE=7.5
NC_035082.1	19925694	.	T	C	.	.	MAF_INRAE=13.291;MAF_USDA=18.235
NC_035082.1	19925745	.	C	T	.	.	MAF_USDA=8.824
NC_035082.1	19925771	.	C	T	.	.	MAF_INRAE=5.0;MAF_USDA=1.765
NC_035082.1	19925783	.	T	A	.	.	MAF_INRAE=3.165
NC_035082.1	19925809	.	T	G	.	.	MAF_USDA=1.639
NC_035082.1	19925837	.	A	C	.	.	MAF_USDA=2.083
NC_035082.1	19925842	.	C	T	.	.	MAF_USDA=6.471
NC_035082.1	19925857	.	C	T	.	.	MAF_USDA=7.059
NC_035082.1	19925947	.	G	A	.	.	MAF_INRAE=13.291;MAF_USDA=11.176
NC_035082.1	19925994	.	C	T	.	.	MAF_USDA=10.0
NC_035082.1	19926033	.	G	A	.	.	MAF_INRAE=13.291;MAF_USDA=18.235
NC_035082.1	19926118	.	C	A	.	.	MAF_USDA=7.647
NC_035082.1	19926192	.	T	C	.	.	MAF_INRAE=13.291;MAF_USDA=17.647
NC_035082.1	19926279	.	T	C	.	.	MAF_USDA=6.667
NC_035082.1	19926328	.	G	A	.	.	MAF_USDA=8.333
NC_035082.1	19927567	.	A	G	.	.	MAF_USDA=8.333
NC_035082.1	19927582	.	C	A	.	.	MAF_USDA=15.663
NC_035082.1	19927589	.	C	A	.	.	MAF_USDA=35.714
NC_035082.1	19927602	.	G	T	.	.	MAF_USDA=38.69
NC_035082.1	19927854	.	C	T	.	.	MAF_USDA=2.459
NC_035082.1	19927919	.	A	G	.	.	MAF_INRAE=13.291;MAF_USDA=19.412
NC_035082.1	19927942	.	A	T	.	.	MAF_USDA=20.588
NC_035082.1	19927943	.	T	G	.	.	MAF_USDA=20.588
NC_035082.1	19927949	.	C	T	.	.	MAF_USDA=11.31
NC_035082.1	19927970	.	A	G	.	.	MAF_INRAE=5.0;MAF_USDA=2.083
NC_035082.1	19928039	.	C	A	.	.	MAF_USDA=4.167
NC_035082.1	19928113	.	T	C	.	.	MAF_INRAE=15.19;MAF_USDA=40.0
NC_035082.1	19928149	.	C	T	.	.	MAF_INRAE=9.494;MAF_USDA=6.557
NC_035082.1	19928163	.	G	C	.	.	MAF_USDA=2.459
NC_035082.1	19928193	.	G	T	.	.	MAF_INRAE=5.263
NC_035082.1	19928301	.	C	G	.	.	MAF_USDA=1.639
NC_035082.1	19928304	.	C	T	.	.	MAF_USDA=6.471
NC_035082.1	19928356	.	G	A	.	.	MAF_USDA=8.333
NC_035082.1	19928416	.	C	A	.	.	MAF_INRAE=15.19;MAF_USDA=40.0
NC_035082.1	19928422	.	A	T	.	.	MAF_INRAE=15.19;MAF_USDA=40.588
NC_035082.1	19928459	.	G	T	.	.	MAF_INRAE=49.367;MAF_USDA=4.706
NC_035082.1	19928512	.	C	G	.	.	MAF_USDA=2.941
NC_035082.1	19928609	.	T	C	.	.	MAF_INRAE=11.392;MAF_USDA=44.118
NC_035082.1	19928645	.	G	A	.	.	MAF_USDA=1.639
NC_035082.1	19928674	.	T	C	.	.	MAF_INRAE=15.19;MAF_USDA=42.353
NC_035082.1	19928733	.	G	A	.	.	MAF_USDA=6.557
NC_035082.1	19928823	.	G	T	.	.	MAF_USDA=3.279
NC_035082.1	19928824	.	C	A	.	.	MAF_USDA=2.353
NC_035082.1	19928942	.	G	A	.	.	MAF_USDA=1.695
NC_035082.1	19928947	.	T	G	.	.	MAF_USDA=3.012
NC_035082.1	19929072	.	C	T	.	.	MAF_INRAE=5.263;MAF_USDA=34.118
NC_035082.1	19929227	.	G	A	.	.	MAF_USDA=1.639
NC_035082.1	19929333	.	A	G	.	.	MAF_USDA=2.083
NC_035082.1	19929346	.	G	A	.	.	MAF_INRAE=7.595
NC_035082.1	19929385	.	C	T	.	.	MAF_USDA=17.059
NC_035082.1	19929501	.	A	G	.	.	MAF_INRAE=13.291;MAF_USDA=8.197
NC_035082.1	19929544	.	C	A	.	.	MAF_USDA=2.083
NC_035082.1	19929564	.	T	C	.	.	MAF_USDA=17.647
NC_035082.1	19929576	.	T	C	.	.	MAF_USDA=1.639
NC_035082.1	19929597	.	C	G	.	.	MAF_USDA=11.765
NC_035082.1	19929606	.	C	A	.	.	MAF_USDA=11.176
NC_035082.1	19929607	.	A	C	.	.	MAF_USDA=11.765
NC_035082.1	19929627	.	T	A	.	.	MAF_USDA=11.176
NC_035082.1	19929634	.	G	C	.	.	MAF_USDA=4.918
NC_035082.1	19929638	.	A	C	.	.	MAF_USDA=6.471
NC_035082.1	19929744	.	G	T	.	.	MAF_USDA=18.235
NC_035082.1	19929775	.	A	T	.	.	MAF_USDA=6.471
NC_035082.1	19929780	.	T	A	.	.	MAF_USDA=11.176
NC_035082.1	19929791	.	A	T	.	.	MAF_USDA=7.059
NC_035082.1	19929859	.	A	G	.	.	MAF_USDA=6.548
NC_035082.1	19929924	.	T	C	.	.	MAF_USDA=1.639
NC_035082.1	19929930	.	C	A	.	.	MAF_USDA=1.639
NC_035082.1	19930027	.	G	T	.	.	MAF_INRAE=7.5
NC_035082.1	19930054	.	G	A	.	.	MAF_USDA=21.687
NC_035082.1	19930072	.	A	C	.	.	MAF_INRAE=3.333;MAF_USDA=1.695
NC_035082.1	19930101	.	T	C	.	.	MAF_USDA=5.085
NC_035082.1	19930107	.	C	A	.	.	MAF_USDA=13.855
NC_035082.1	19930569	.	G	A	.	.	MAF_USDA=4.167
NC_035082.1	19930660	.	A	T	.	.	MAF_USDA=5.738
NC_035082.1	19930710	.	A	C	.	.	MAF_INRAE=15.833;MAF_USDA=17.647
NC_035082.1	19930765	.	T	G	.	.	MAF_USDA=1.639
NC_035082.1	19930793	.	T	A	.	.	MAF_USDA=9.412
NC_035082.1	19930852	.	G	T	.	.	MAF_USDA=2.459
NC_035082.1	19930951	.	T	G	.	.	MAF_USDA=1.639
NC_035082.1	19930975	.	A	G	.	.	MAF_USDA=6.471
NC_035082.1	19931084	.	C	A	.	.	MAF_INRAE=3.333;MAF_USDA=1.639
NC_035082.1	19931126	.	A	G	.	.	MAF_INRAE=7.595;MAF_USDA=25.882
NC_035082.1	19931219	.	A	C	.	.	MAF_USDA=10.417
NC_035082.1	19931249	.	C	T	.	.	MAF_USDA=1.639
NC_035082.1	19931298	.	G	A	.	.	MAF_INRAE=5.0;MAF_USDA=4.118
NC_035082.1	19931313	.	G	T	.	.	MAF_INRAE=10.127
NC_035082.1	19931355	.	G	A	.	.	MAF_USDA=8.235
NC_035082.1	19931543	.	G	C	.	.	MAF_INRAE=49.367;MAF_USDA=4.706
NC_035082.1	19931601	.	C	T	.	.	MAF_USDA=4.118
NC_035082.1	19931630	.	C	A	.	.	MAF_INRAE=8.228;MAF_USDA=5.882
NC_035082.1	19931662	.	T	C	.	.	MAF_USDA=19.412
NC_035082.1	19931665	.	A	C	.	.	MAF_INRAE=8.228;MAF_USDA=5.882
NC_035082.1	19931693	.	A	T	.	.	MAF_USDA=1.667
NC_035082.1	19931731	.	A	T	.	.	MAF_USDA=2.353
NC_035082.1	19931738	.	C	T	.	.	MAF_INRAE=7.595;MAF_USDA=28.235
NC_035082.1	19931844	.	G	A	.	.	MAF_INRAE=5.263;MAF_USDA=7.377
NC_035082.1	19931917	.	T	A	.	.	MAF_INRAE=5.263
NC_035082.1	19931987	.	G	A	.	.	MAF_INRAE=4.43
NC_035082.1	19932003	.	C	A	.	.	MAF_INRAE=8.228;MAF_USDA=5.882
NC_035082.1	19932044	.	T	G	.	.	MAF_INRAE=10.759;MAF_USDA=14.706
NC_035082.1	19932129	.	T	G	.	.	MAF_USDA=4.918
NC_035082.1	19932137	.	T	A	.	.	MAF_INRAE=49.367;MAF_USDA=5.882
NC_035082.1	19932143	.	C	T	.	.	MAF_INRAE=48.101;MAF_USDA=8.333
NC_035082.1	19932167	.	C	T	.	.	MAF_INRAE=5.0;MAF_USDA=2.941
NC_035082.1	19932185	.	G	A	.	.	MAF_USDA=1.639
NC_035082.1	19932187	.	G	A	.	.	MAF_USDA=1.639
NC_035082.1	19932233	.	C	T	.	.	MAF_USDA=3.279
NC_035082.1	19932247	.	T	C	.	.	MAF_INRAE=5.696;MAF_USDA=48.235
NC_035082.1	19932305	.	C	A	.	.	MAF_INRAE=5.263;MAF_USDA=47.059
NC_035082.1	19932399	.	C	T	.	.	MAF_INRAE=5.263;MAF_USDA=22.353
NC_035082.1	19932408	.	T	C	.	.	MAF_USDA=1.639
NC_035082.1	19932410	.	T	A	.	.	MAF_INRAE=5.0;MAF_USDA=2.083
NC_035082.1	19932424	.	G	A	.	.	MAF_USDA=8.235
NC_035082.1	19932540	.	G	A	.	.	MAF_USDA=1.639
NC_035082.1	19932679	.	G	A	.	.	MAF_USDA=1.639
NC_035082.1	19932737	.	C	T	.	.	MAF_USDA=4.167
NC_035082.1	19932739	.	A	G	.	.	MAF_INRAE=5.263;MAF_USDA=8.197
NC_035082.1	19932783	.	A	G	.	.	MAF_USDA=1.639
NC_035082.1	19932817	.	G	A	.	.	MAF_INRAE=7.595;MAF_USDA=15.882
NC_035082.1	19932823	.	C	T	.	.	MAF_INRAE=49.367;MAF_USDA=8.824
NC_035082.1	19932997	.	T	A	.	.	MAF_USDA=10.588
NC_035082.1	19933004	.	G	A	.	.	MAF_USDA=1.639
NC_035082.1	19933013	.	T	C	.	.	MAF_USDA=2.353
NC_035082.1	19933302	.	A	G	.	.	MAF_USDA=8.824
NC_035082.1	19933349	.	T	C	.	.	MAF_INRAE=7.595;MAF_USDA=16.471
NC_035082.1	19933497	.	C	G	.	.	MAF_USDA=1.639
NC_035082.1	19933517	.	T	A	.	.	MAF_USDA=10.0
NC_035082.1	19933532	.	A	T	.	.	MAF_USDA=6.557
NC_035082.1	19933556	.	C	T	.	.	MAF_USDA=1.639
NC_035082.1	19933633	.	T	A	.	.	MAF_USDA=3.279
NC_035082.1	19933735	.	G	A	.	.	MAF_USDA=3.279
NC_035082.1	19933742	.	T	C	.	.	MAF_INRAE=12.025;MAF_USDA=41.176
NC_035082.1	19933759	.	T	C	.	.	MAF_INRAE=7.595;MAF_USDA=15.882
NC_035082.1	19933808	.	G	T	.	.	MAF_USDA=1.639
NC_035082.1	19933812	.	C	G	.	.	MAF_INRAE=5.0;MAF_USDA=6.471
NC_035082.1	19933830	.	T	G	.	.	MAF_INRAE=5.0;MAF_USDA=2.083
NC_035082.1	19933836	.	G	A	.	.	MAF_INRAE=5.263;MAF_USDA=4.167
NC_035082.1	19934023	.	A	G	.	.	MAF_USDA=2.083
NC_035082.1	19934030	.	G	T	.	.	MAF_INRAE=7.595;MAF_USDA=17.059
NC_035082.1	19934044	.	C	T	.	.	MAF_USDA=1.639
NC_035082.1	19934110	.	G	A	.	.	MAF_USDA=1.639
NC_035082.1	19934152	.	C	T	.	.	MAF_USDA=2.941
NC_035082.1	19934164	.	T	C	.	.	MAF_USDA=2.459
NC_035082.1	19934263	.	A	G	.	.	MAF_INRAE=5.263
NC_035082.1	19934313	.	C	A	.	.	MAF_USDA=1.639
NC_035082.1	19934405	.	C	T	.	.	MAF_USDA=1.639
NC_035082.1	19934407	.	T	C	.	.	MAF_INRAE=13.924;MAF_USDA=38.235
NC_035082.1	19934416	.	C	T	.	.	MAF_INRAE=5.696
NC_035082.1	19934441	.	T	A	.	.	MAF_INRAE=10.127;MAF_USDA=45.238
NC_035082.1	19934491	.	T	C	.	.	MAF_INRAE=9.494;MAF_USDA=43.529
NC_035082.1	19934528	.	A	T	.	.	MAF_USDA=5.738
NC_035082.1	19934531	.	A	T	.	.	MAF_USDA=10.0
NC_035082.1	19934575	.	G	A	.	.	MAF_INRAE=8.861;MAF_USDA=44.118
NC_035082.1	19934654	.	A	G	.	.	MAF_USDA=4.098
NC_035082.1	19934756	.	T	C	.	.	MAF_INRAE=12.658;MAF_USDA=42.941
NC_035082.1	19934895	.	G	T	.	.	MAF_USDA=2.083
NC_035082.1	19934913	.	G	A	.	.	MAF_INRAE=16.456;MAF_USDA=37.059
NC_035082.1	19934956	.	G	C	.	.	MAF_INRAE=5.696;MAF_USDA=2.083
NC_035082.1	19934967	.	A	G	.	.	MAF_USDA=1.639
NC_035082.1	19934986	.	G	A	.	.	MAF_USDA=7.059
NC_035082.1	19935020	.	T	C	.	.	MAF_INRAE=20.886;MAF_USDA=21.765
NC_035082.1	19935084	.	A	T	.	.	MAF_INRAE=35.443;MAF_USDA=18.824
NC_035082.1	19935085	.	A	C	.	.	MAF_INRAE=48.101;MAF_USDA=7.059
NC_035082.1	19935098	.	T	C	.	.	MAF_INRAE=23.418;MAF_USDA=47.647
NC_035082.1	19935120	.	T	C	.	.	MAF_INRAE=18.987;MAF_USDA=5.952
NC_035082.1	19935136	.	C	T	.	.	MAF_INRAE=3.333
NC_035082.1	19935137	.	C	T	.	.	MAF_INRAE=13.291;MAF_USDA=47.619
NC_035082.1	19935183	.	A	G	.	.	MAF_USDA=4.167
NC_035082.1	19935245	.	C	T	.	.	MAF_INRAE=15.0;MAF_USDA=33.333
NC_035082.1	19935263	.	A	G	.	.	MAF_INRAE=20.0;MAF_USDA=16.667
NC_035082.1	19935266	.	G	A	.	.	MAF_INRAE=20.0;MAF_USDA=18.75
NC_035082.1	19935280	.	G	A	.	.	MAF_USDA=1.639
NC_035082.1	19935355	.	G	A	.	.	MAF_USDA=5.738
NC_035082.1	19935436	.	A	G	.	.	MAF_INRAE=12.025;MAF_USDA=50.0
NC_035082.1	19935443	.	A	G	.	.	MAF_INRAE=12.025;MAF_USDA=29.167
NC_035082.1	19935487	.	A	G	.	.	MAF_INRAE=12.025;MAF_USDA=50.0
NC_035082.1	19935518	.	C	A	.	.	MAF_INRAE=11.392;MAF_USDA=49.412
NC_035082.1	19935562	.	A	G	.	.	MAF_USDA=14.118
NC_035082.1	19935608	.	G	C	.	.	MAF_USDA=7.377
NC_035082.1	19935616	.	C	T	.	.	MAF_INRAE=3.165;MAF_USDA=7.647
NC_035082.1	19935641	.	G	A	.	.	MAF_INRAE=12.025;MAF_USDA=47.647
NC_035082.1	19935675	.	G	T	.	.	MAF_USDA=4.918
NC_035082.1	19935697	.	A	C	.	.	MAF_INRAE=49.367;MAF_USDA=4.706
NC_035082.1	19935761	.	C	A	.	.	MAF_USDA=1.639
NC_035082.1	19935807	.	A	T	.	.	MAF_USDA=8.197
NC_035082.1	19936058	.	G	T	.	.	MAF_INRAE=2.5
NC_035082.1	19936068	.	A	G	.	.	MAF_INRAE=10.759;MAF_USDA=44.118
NC_035082.1	19936085	.	G	A	.	.	MAF_INRAE=10.759;MAF_USDA=49.412
NC_035082.1	19936101	.	A	C	.	.	MAF_INRAE=5.833;MAF_USDA=7.647
NC_035082.1	19936139	.	T	A	.	.	MAF_USDA=5.294
NC_035082.1	19936173	.	G	C	.	.	MAF_USDA=5.294
NC_035082.1	19936254	.	C	T	.	.	MAF_INRAE=5.0;MAF_USDA=2.083
NC_035082.1	19936271	.	G	T	.	.	MAF_USDA=4.098
NC_035082.1	19936332	.	C	T	.	.	MAF_INRAE=3.165;MAF_USDA=6.471
NC_035082.1	19936492	.	C	T	.	.	MAF_USDA=2.459
NC_035082.1	19936499	.	G	A	.	.	MAF_USDA=6.471
NC_035082.1	19936581	.	A	G	.	.	MAF_INRAE=10.127
NC_035082.1	19936583	.	C	T	.	.	MAF_INRAE=8.333
NC_035082.1	19936683	.	G	C	.	.	MAF_INRAE=10.759;MAF_USDA=42.353
NC_035082.1	19936892	.	C	G	.	.	MAF_USDA=1.639
NC_035082.1	19936983	.	C	T	.	.	MAF_USDA=1.639
NC_035082.1	19936998	.	T	A	.	.	MAF_INRAE=12.025;MAF_USDA=18.824
NC_035082.1	19937158	.	C	G	.	.	MAF_USDA=3.279
NC_035082.1	19937165	.	G	T	.	.	MAF_INRAE=18.354;MAF_USDA=34.706
NC_035082.1	19937185	.	G	A	.	.	MAF_USDA=5.882
NC_035082.1	19937191	.	G	A	.	.	MAF_USDA=1.639
NC_035082.1	19937236	.	T	C	.	.	MAF_INRAE=9.494;MAF_USDA=4.918
NC_035082.1	19937361	.	G	C	.	.	MAF_INRAE=10.127
NC_035082.1	19937362	.	A	C	.	.	MAF_USDA=10.656
NC_035082.1	19937442	.	A	T	.	.	MAF_USDA=2.459
NC_035082.1	19937527	.	T	A	.	.	MAF_USDA=4.918
NC_035082.1	19937618	.	C	T	.	.	MAF_USDA=7.377
NC_035082.1	19937695	.	C	A	.	.	MAF_INRAE=12.025;MAF_USDA=24.118
NC_035082.1	19937697	.	C	A	.	.	MAF_INRAE=9.167;MAF_USDA=24.118
NC_035082.1	19937708	.	C	T	.	.	MAF_USDA=5.294
NC_035082.1	19937709	.	G	A	.	.	MAF_INRAE=6.962
NC_035082.1	19937825	.	C	T	.	.	MAF_INRAE=12.025;MAF_USDA=18.824
NC_035082.1	19937855	.	C	T	.	.	MAF_INRAE=12.025;MAF_USDA=21.176
NC_035082.1	19937960	.	G	A	.	.	MAF_USDA=1.639
NC_035082.1	19937977	.	T	G	.	.	MAF_INRAE=17.089;MAF_USDA=40.588
NC_035082.1	19937982	.	T	G	.	.	MAF_INRAE=34.177;MAF_USDA=6.25
NC_035082.1	19938028	.	C	T	.	.	MAF_USDA=1.639
NC_035082.1	19938033	.	G	T	.	.	MAF_INRAE=5.833;MAF_USDA=8.235
NC_035082.1	19938141	.	C	G	.	.	MAF_USDA=6.557
NC_035082.1	19938142	.	T	C	.	.	MAF_USDA=8.197
NC_035082.1	19938816	.	T	C	.	.	MAF_USDA=13.115
NC_035082.1	19938933	.	C	A	.	.	MAF_USDA=5.0
NC_035082.1	19938960	.	C	T	.	.	MAF_USDA=2.941
NC_035082.1	19938995	.	G	A	.	.	MAF_USDA=4.118
NC_035082.1	19939064	.	C	T	.	.	MAF_USDA=2.353
NC_035082.1	19939093	.	A	G	.	.	MAF_USDA=1.639
NC_035082.1	19939148	.	G	C	.	.	MAF_USDA=3.279
NC_035082.1	19939161	.	G	A	.	.	MAF_USDA=5.294
NC_035082.1	19939195	.	C	T	.	.	MAF_USDA=18.852
NC_035082.1	19939206	.	C	T	.	.	MAF_USDA=10.417
NC_035082.1	19939235	.	T	C	.	.	MAF_INRAE=7.5
NC_035082.1	19939238	.	C	T	.	.	MAF_INRAE=6.667
NC_035082.1	19939266	.	T	G	.	.	MAF_INRAE=2.5
NC_035082.1	19939305	.	T	C	.	.	MAF_INRAE=10.833
NC_035082.1	19939358	.	G	A	.	.	MAF_INRAE=16.667
NC_035082.1	19939362	.	A	C	.	.	MAF_INRAE=15.0
NC_035082.1	19939371	.	G	A	.	.	MAF_INRAE=15.833
NC_035082.1	19939374	.	C	T	.	.	MAF_INRAE=15.833
NC_035082.1	19939375	.	T	G	.	.	MAF_INRAE=16.667
NC_035082.1	19939386	.	C	T	.	.	MAF_INRAE=10.0
NC_035082.1	19939390	.	C	T	.	.	MAF_USDA=1.639
NC_035082.1	19939398	.	A	C	.	.	MAF_INRAE=11.667
NC_035082.1	19939400	.	A	T	.	.	MAF_INRAE=11.667
NC_035082.1	19939401	.	C	T	.	.	MAF_USDA=4.098
NC_035082.1	19939412	.	T	C	.	.	MAF_INRAE=10.0;MAF_USDA=27.083
NC_035082.1	19939416	.	T	C	.	.	MAF_INRAE=10.0;MAF_USDA=22.131
NC_035082.1	19939427	.	G	A	.	.	MAF_INRAE=7.5;MAF_USDA=18.852
NC_035082.1	19939433	.	T	A	.	.	MAF_INRAE=6.667;MAF_USDA=16.393
NC_035082.1	19939449	.	C	T	.	.	MAF_USDA=2.353
NC_035082.1	19939504	.	C	T	.	.	MAF_USDA=1.639
NC_035082.1	19939525	.	G	A	.	.	MAF_USDA=1.639
NC_035082.1	19939526	.	C	T	.	.	MAF_USDA=1.639
NC_035082.1	19939594	.	G	A	.	.	MAF_USDA=4.118
NC_035082.1	19939613	.	C	T	.	.	MAF_USDA=10.417
NC_035082.1	19939683	.	C	T	.	.	MAF_INRAE=48.101;MAF_USDA=16.667
NC_035082.1	19939703	.	T	G	.	.	MAF_USDA=1.639
NC_035082.1	19939723	.	C	T	.	.	MAF_USDA=3.279
NC_035082.1	19939905	.	T	G	.	.	MAF_USDA=2.459
NC_035082.1	19939923	.	A	G	.	.	MAF_INRAE=17.089;MAF_USDA=44.118
NC_035082.1	19939946	.	T	C	.	.	MAF_USDA=2.941
NC_035082.1	19939977	.	G	T	.	.	MAF_USDA=2.941
NC_035082.1	19939997	.	G	A	.	.	MAF_INRAE=12.025;MAF_USDA=30.0
NC_035082.1	19940005	.	T	C	.	.	MAF_INRAE=4.43;MAF_USDA=2.353
NC_035082.1	19940025	.	T	A	.	.	MAF_USDA=2.941
NC_035082.1	19940032	.	C	A	.	.	MAF_USDA=1.639
NC_035082.1	19940039	.	A	G	.	.	MAF_INRAE=4.43;MAF_USDA=1.639
NC_035082.1	19940270	.	C	T	.	.	MAF_INRAE=21.053
NC_035082.1	19940339	.	G	A	.	.	MAF_USDA=2.941
NC_035082.1	19940486	.	T	G	.	.	MAF_USDA=1.639
NC_035082.1	19940517	.	A	G	.	.	MAF_INRAE=3.797;MAF_USDA=2.353
NC_035082.1	19940710	.	T	C	.	.	MAF_INRAE=5.263;MAF_USDA=4.706
NC_035082.1	19940717	.	C	T	.	.	MAF_USDA=1.639
NC_035082.1	19940771	.	C	T	.	.	MAF_USDA=4.098
NC_035082.1	19940776	.	T	G	.	.	MAF_USDA=4.098
NC_035082.1	19940903	.	C	T	.	.	MAF_USDA=7.059
NC_035082.1	19941271	.	T	C,G	.	.	MAF_INRAE=4.167;MAF_USDA=4.167
NC_035082.1	19941362	.	G	A	.	.	MAF_USDA=7.377
NC_035082.1	19941424	.	C	T	.	.	MAF_USDA=4.098
NC_035082.1	19941481	.	T	A	.	.	MAF_USDA=13.934
NC_035082.1	19941483	.	C	T	.	.	MAF_USDA=3.279
NC_035082.1	19941484	.	G	A	.	.	MAF_USDA=2.459
NC_035082.1	19941639	.	C	T	.	.	MAF_USDA=1.639
NC_035082.1	19941659	.	C	T	.	.	MAF_INRAE=34.177;MAF_USDA=14.706
NC_035082.1	19941720	.	C	G	.	.	MAF_INRAE=34.177;MAF_USDA=50.0
NC_035082.1	19941798	.	C	A	.	.	MAF_INRAE=7.595;MAF_USDA=27.059
NC_035082.1	19941889	.	T	A	.	.	MAF_INRAE=44.304;MAF_USDA=17.059
NC_035082.1	19941941	.	G	A	.	.	MAF_USDA=2.459
NC_035082.1	19941944	.	T	C	.	.	MAF_INRAE=5.263
NC_035082.1	19941970	.	A	C	.	.	MAF_USDA=4.098
NC_035082.1	19941990	.	A	T	.	.	MAF_INRAE=30.0
NC_035082.1	19941993	.	A	G	.	.	MAF_INRAE=3.333;MAF_USDA=9.016
NC_035082.1	19942106	.	G	T	.	.	MAF_USDA=2.941
NC_035082.1	19942222	.	C	T	.	.	MAF_USDA=6.557
NC_035082.1	19942241	.	G	A	.	.	MAF_USDA=4.706
NC_035082.1	19942246	.	C	A	.	.	MAF_USDA=2.083
NC_035082.1	19942321	.	G	A	.	.	MAF_INRAE=48.101;MAF_USDA=10.0
NC_035082.1	19942338	.	C	A	.	.	MAF_USDA=1.639
NC_035082.1	19942380	.	G	T	.	.	MAF_USDA=4.098
NC_035082.1	19942410	.	C	A	.	.	MAF_INRAE=7.595;MAF_USDA=21.765
NC_035082.1	19942453	.	A	G	.	.	MAF_INRAE=36.709;MAF_USDA=20.588
NC_035082.1	19942511	.	C	G	.	.	MAF_USDA=37.5
NC_035082.1	19942534	.	G	T	.	.	MAF_USDA=4.918
NC_035082.1	19942603	.	C	T	.	.	MAF_INRAE=10.127;MAF_USDA=4.118
NC_035082.1	19942633	.	T	G	.	.	MAF_INRAE=33.544;MAF_USDA=15.882
NC_035082.1	19942984	.	T	C	.	.	MAF_USDA=4.098
NC_035082.1	19943013	.	G	A	.	.	MAF_USDA=11.176
NC_035082.1	19943188	.	G	A	.	.	MAF_INRAE=9.494;MAF_USDA=5.738
NC_035082.1	19943190	.	T	G	.	.	MAF_USDA=1.639
NC_035082.1	19943192	.	A	G	.	.	MAF_INRAE=24.684;MAF_USDA=11.765
NC_035082.1	19943218	.	G	A	.	.	MAF_INRAE=9.494;MAF_USDA=3.279
NC_035082.1	19943285	.	G	T	.	.	MAF_USDA=4.918
NC_035082.1	19943529	.	G	A	.	.	MAF_INRAE=8.861;MAF_USDA=20.588
NC_035082.1	19943566	.	G	T	.	.	MAF_USDA=4.167
NC_035082.1	19943606	.	C	T	.	.	MAF_USDA=1.639
NC_035082.1	19943687	.	C	T	.	.	MAF_INRAE=48.101;MAF_USDA=9.412
NC_035082.1	19943710	.	T	C	.	.	MAF_USDA=2.459
NC_035082.1	19943733	.	G	A	.	.	MAF_INRAE=6.329;MAF_USDA=3.279
NC_035082.1	19943970	.	T	G	.	.	MAF_INRAE=6.329;MAF_USDA=2.459
NC_035082.1	19943991	.	G	A	.	.	MAF_USDA=4.167
NC_035082.1	19943997	.	A	T	.	.	MAF_USDA=6.557
NC_035082.1	19944161	.	C	T	.	.	MAF_INRAE=48.101;MAF_USDA=9.412
NC_035082.1	19944228	.	C	T	.	.	MAF_USDA=1.639
NC_035082.1	19944357	.	C	T	.	.	MAF_INRAE=48.101;MAF_USDA=24.706
NC_035082.1	19944363	.	A	G	.	.	MAF_USDA=2.459
NC_035082.1	19944426	.	A	G	.	.	MAF_USDA=4.918
NC_035082.1	19944561	.	C	T	.	.	MAF_INRAE=48.101;MAF_USDA=30.0
NC_035082.1	19944975	.	T	G	.	.	MAF_INRAE=6.962
NC_035082.1	19945001	.	G	A	.	.	MAF_USDA=1.639
NC_035082.1	19945112	.	A	G	.	.	MAF_INRAE=6.962
NC_035082.1	19945113	.	C	T	.	.	MAF_USDA=4.167
NC_035082.1	19945129	.	C	A	.	.	MAF_INRAE=24.684;MAF_USDA=15.294
NC_035082.1	19945130	.	C	T	.	.	MAF_INRAE=17.5;MAF_USDA=15.294
NC_035082.1	19945144	.	G	A	.	.	MAF_USDA=1.639
NC_035082.1	19945145	.	A	T	.	.	MAF_USDA=1.639
NC_035082.1	19945155	.	G	C	.	.	MAF_INRAE=36.709;MAF_USDA=26.471
NC_035082.1	19945187	.	C	T	.	.	MAF_USDA=4.167
NC_035082.1	19945209	.	G	A	.	.	MAF_USDA=2.459
NC_035082.1	19945234	.	A	T	.	.	MAF_INRAE=24.684;MAF_USDA=12.941
NC_035082.1	19945260	.	G	T	.	.	MAF_INRAE=10.127;MAF_USDA=12.941
NC_035082.1	19945301	.	G	A	.	.	MAF_INRAE=6.962;MAF_USDA=2.353
NC_035082.1	19945334	.	T	C	.	.	MAF_INRAE=12.025;MAF_USDA=25.41
NC_035082.1	19945437	.	T	C	.	.	MAF_USDA=1.639
NC_035082.1	19945490	.	A	T	.	.	MAF_INRAE=7.595;MAF_USDA=41.667
NC_035082.1	19945525	.	C	T	.	.	MAF_INRAE=36.709;MAF_USDA=32.353
NC_035082.1	19945529	.	G	A	.	.	MAF_USDA=4.167
NC_035082.1	19945561	.	C	A	.	.	MAF_INRAE=24.684;MAF_USDA=14.118
NC_035082.1	19945601	.	C	T	.	.	MAF_INRAE=27.848;MAF_USDA=42.353
NC_035082.1	19945675	.	A	G	.	.	MAF_USDA=1.639
NC_035082.1	19945714	.	C	T	.	.	MAF_INRAE=6.962
NC_035082.1	19945833	.	A	T	.	.	MAF_INRAE=24.051;MAF_USDA=32.941
NC_035082.1	19945880	.	A	G	.	.	MAF_INRAE=24.051;MAF_USDA=36.471
NC_035082.1	19945978	.	G	A	.	.	MAF_USDA=3.279
NC_035082.1	19946038	.	G	A	.	.	MAF_INRAE=30.38;MAF_USDA=26.471
NC_035082.1	19946217	.	C	T	.	.	MAF_USDA=1.639
NC_035082.1	19946376	.	A	T	.	.	MAF_INRAE=5.263
NC_035082.1	19946382	.	C	G	.	.	MAF_INRAE=30.38;MAF_USDA=27.647
NC_035082.1	19946405	.	C	T	.	.	MAF_INRAE=30.38;MAF_USDA=21.176
NC_035082.1	19946415	.	C	T	.	.	MAF_INRAE=30.38;MAF_USDA=25.882
NC_035082.1	19946531	.	A	T	.	.	MAF_INRAE=27.5
NC_035082.1	19946532	.	A	G	.	.	MAF_INRAE=27.5
NC_035082.1	19946536	.	A	C	.	.	MAF_INRAE=27.5;MAF_USDA=27.083
NC_035082.1	19946541	.	G	T	.	.	MAF_USDA=25.0
NC_035082.1	19946543	.	A	T,G	.	.	MAF_INRAE=27.5;MAF_USDA=25.0
NC_035082.1	19946544	.	C	T	.	.	MAF_USDA=25.0
NC_035082.1	19946546	.	A	C	.	.	MAF_USDA=25.0
NC_035082.1	19946552	.	G	T	.	.	MAF_INRAE=27.5;MAF_USDA=27.083
NC_035082.1	19946566	.	G	T	.	.	MAF_USDA=1.639
NC_035082.1	19946585	.	A	T	.	.	MAF_INRAE=5.0;MAF_USDA=8.235
NC_035082.1	19946607	.	G	A	.	.	MAF_USDA=1.765
NC_035082.1	19946765	.	C	T	.	.	MAF_INRAE=34.177;MAF_USDA=17.647
NC_035082.1	19946915	.	G	A	.	.	MAF_USDA=4.918
NC_035082.1	19947014	.	G	T	.	.	MAF_USDA=1.639
NC_035082.1	19947015	.	T	G	.	.	MAF_USDA=1.639
NC_035082.1	19947043	.	T	A	.	.	MAF_USDA=17.059
NC_035082.1	19947226	.	C	T	.	.	MAF_INRAE=34.177;MAF_USDA=16.471
NC_035082.1	19947256	.	A	G	.	.	MAF_INRAE=44.304;MAF_USDA=15.294
NC_035082.1	19947398	.	A	T	.	.	MAF_USDA=3.333
NC_035082.1	19947438	.	G	T	.	.	MAF_INRAE=5.0;MAF_USDA=8.235
NC_035082.1	19947450	.	C	G	.	.	MAF_INRAE=13.291;MAF_USDA=21.765
NC_035082.1	19947451	.	C	T	.	.	MAF_USDA=17.059
NC_035082.1	19947626	.	C	A	.	.	MAF_INRAE=34.81;MAF_USDA=45.882
NC_035082.1	19947636	.	G	A	.	.	MAF_INRAE=34.81;MAF_USDA=45.882
NC_035082.1	19947638	.	A	C	.	.	MAF_INRAE=25.833;MAF_USDA=45.882
NC_035082.1	19947888	.	A	C	.	.	MAF_INRAE=30.38;MAF_USDA=23.529
NC_035082.1	19947924	.	G	A	.	.	MAF_INRAE=24.684;MAF_USDA=14.706
NC_035082.1	19947968	.	T	G	.	.	MAF_USDA=2.459
NC_035082.1	19948003	.	C	A	.	.	MAF_USDA=6.557
NC_035082.1	19948055	.	G	T	.	.	MAF_USDA=4.098
NC_035082.1	19948074	.	C	T	.	.	MAF_USDA=1.639
NC_035082.1	19948082	.	C	T	.	.	MAF_USDA=6.557
NC_035082.1	19948126	.	C	T	.	.	MAF_USDA=5.294
NC_035082.1	19948138	.	G	A	.	.	MAF_INRAE=24.684;MAF_USDA=13.529
NC_035082.1	19948139	.	G	C	.	.	MAF_INRAE=22.785;MAF_USDA=48.235
NC_035082.1	19948140	.	G	A	.	.	MAF_INRAE=5.833
NC_035082.1	19948162	.	G	A	.	.	MAF_INRAE=6.962;MAF_USDA=1.176
NC_035082.1	19948164	.	C	A	.	.	MAF_INRAE=26.667;MAF_USDA=30.588
NC_035082.1	19948176	.	C	T	.	.	MAF_USDA=1.639
NC_035082.1	19948286	.	G	A	.	.	MAF_INRAE=3.333;MAF_USDA=9.836
NC_035082.1	19948292	.	T	C	.	.	MAF_USDA=1.639
NC_035082.1	19948293	.	G	T	.	.	MAF_USDA=1.639
NC_035082.1	19948308	.	T	C	.	.	MAF_INRAE=12.658;MAF_USDA=22.353
NC_035082.1	19948327	.	C	T	.	.	MAF_INRAE=37.975;MAF_USDA=31.176
NC_035082.1	19948333	.	A	T	.	.	MAF_USDA=2.941
NC_035082.1	19948419	.	A	C	.	.	MAF_INRAE=31.646;MAF_USDA=21.176
NC_035082.1	19948533	.	C	T	.	.	MAF_USDA=1.639
NC_035082.1	19948543	.	C	A	.	.	MAF_USDA=1.639
NC_035082.1	19948709	.	C	A	.	.	MAF_USDA=4.706
NC_035082.1	19948751	.	G	A	.	.	MAF_INRAE=10.127;MAF_USDA=15.882
NC_035082.1	19948866	.	A	C	.	.	MAF_INRAE=48.101;MAF_USDA=34.706
NC_035082.1	19948990	.	C	T	.	.	MAF_USDA=3.279
NC_035082.1	19949046	.	C	T	.	.	MAF_USDA=2.941
NC_035082.1	19949169	.	T	G	.	.	MAF_USDA=1.639
NC_035082.1	19949222	.	G	T	.	.	MAF_USDA=4.918
NC_035082.1	19949536	.	C	T	.	.	MAF_INRAE=48.734;MAF_USDA=24.706
NC_035082.1	19949538	.	G	C	.	.	MAF_USDA=1.639
NC_035082.1	19949541	.	G	T	.	.	MAF_INRAE=48.734;MAF_USDA=14.706
NC_035082.1	19949544	.	T	C	.	.	MAF_INRAE=2.5;MAF_USDA=15.294
NC_035082.1	19949559	.	A	C	.	.	MAF_INRAE=25.949;MAF_USDA=25.294
NC_035082.1	19949592	.	C	A	.	.	MAF_USDA=1.765
NC_035082.1	19949673	.	C	T	.	.	MAF_INRAE=3.165;MAF_USDA=3.279
NC_035082.1	19949702	.	T	G	.	.	MAF_INRAE=4.167;MAF_USDA=2.941
NC_035082.1	19949771	.	G	A	.	.	MAF_USDA=2.941
NC_035082.1	19949893	.	G	T	.	.	MAF_USDA=20.833
NC_035082.1	19949917	.	T	A	.	.	MAF_USDA=45.833
NC_035082.1	19949944	.	T	A	.	.	MAF_INRAE=1.667;MAF_USDA=39.583
NC_035082.1	19949951	.	G	T	.	.	MAF_INRAE=2.5
NC_035082.1	19950066	.	C	T	.	.	MAF_USDA=7.647
NC_035082.1	19950153	.	C	T	.	.	MAF_USDA=2.083
NC_035082.1	19950174	.	C	T	.	.	MAF_INRAE=8.861;MAF_USDA=10.588
NC_035082.1	19950266	.	A	G	.	.	MAF_INRAE=31.646;MAF_USDA=45.882
NC_035082.1	19950274	.	G	A	.	.	MAF_INRAE=24.051;MAF_USDA=24.706
NC_035082.1	19950292	.	G	A	.	.	MAF_INRAE=5.0;MAF_USDA=4.118
NC_035082.1	19950366	.	T	C	.	.	MAF_INRAE=10.526;MAF_USDA=4.167
NC_035082.1	19950458	.	A	G	.	.	MAF_USDA=3.529
NC_035082.1	19950496	.	G	T	.	.	MAF_USDA=1.639
NC_035082.1	19950510	.	C	T	.	.	MAF_USDA=3.279
NC_035082.1	19950527	.	C	T	.	.	MAF_USDA=3.279
NC_035082.1	19950541	.	G	C	.	.	MAF_INRAE=47.468;MAF_USDA=13.529
NC_035082.1	19950693	.	G	T	.	.	MAF_USDA=4.918
NC_035082.1	19950810	.	C	G	.	.	MAF_INRAE=8.228;MAF_USDA=12.941
NC_035082.1	19950827	.	A	G	.	.	MAF_USDA=2.459
NC_035082.1	19950843	.	G	C	.	.	MAF_USDA=4.918
NC_035082.1	19950907	.	G	A	.	.	MAF_INRAE=8.861;MAF_USDA=7.059
NC_035082.1	19950930	.	G	T	.	.	MAF_INRAE=6.329;MAF_USDA=4.918
NC_035082.1	19951012	.	T	G	.	.	MAF_INRAE=46.835;MAF_USDA=27.059
NC_035082.1	19951069	.	C	T	.	.	MAF_USDA=3.279
NC_035082.1	19951143	.	T	C	.	.	MAF_INRAE=10.526;MAF_USDA=4.167
NC_035082.1	19951145	.	A	G	.	.	MAF_INRAE=47.468;MAF_USDA=15.882
NC_035082.1	19951285	.	C	T	.	.	MAF_USDA=1.639
NC_035082.1	19951307	.	A	G	.	.	MAF_INRAE=8.861;MAF_USDA=8.235
NC_035082.1	19951311	.	T	G	.	.	MAF_INRAE=5.0;MAF_USDA=8.235
NC_035082.1	19951395	.	T	C	.	.	MAF_INRAE=43.038;MAF_USDA=30.0
NC_035082.1	19951480	.	C	T	.	.	MAF_INRAE=10.127
NC_035082.1	19951528	.	T	A	.	.	MAF_INRAE=46.835;MAF_USDA=32.941
NC_035082.1	19951631	.	G	A	.	.	MAF_USDA=6.471
NC_035082.1	19951643	.	T	A	.	.	MAF_USDA=1.667
NC_035082.1	19951673	.	C	G	.	.	MAF_USDA=6.471
NC_035082.1	19951678	.	C	T	.	.	MAF_USDA=1.639
NC_035082.1	19951759	.	G	A	.	.	MAF_USDA=1.639
NC_035082.1	19951792	.	C	T	.	.	MAF_USDA=2.083
NC_035082.1	19951835	.	G	A	.	.	MAF_USDA=1.639
NC_035082.1	19951846	.	T	A	.	.	MAF_USDA=4.918
NC_035082.1	19951860	.	C	T	.	.	MAF_USDA=4.167
NC_035082.1	19951912	.	G	A	.	.	MAF_USDA=1.639
NC_035082.1	19952115	.	A	G	.	.	MAF_INRAE=47.468;MAF_USDA=23.529
NC_035082.1	19952233	.	G	A	.	.	MAF_USDA=10.0
NC_035082.1	19952253	.	C	T	.	.	MAF_USDA=2.083
NC_035082.1	19952327	.	C	T	.	.	MAF_USDA=4.098
NC_035082.1	19952405	.	C	T	.	.	MAF_USDA=2.083
NC_035082.1	19952428	.	G	A	.	.	MAF_USDA=5.738
NC_035082.1	19952508	.	C	T	.	.	MAF_USDA=1.639
NC_035082.1	19952534	.	C	T	.	.	MAF_INRAE=12.658;MAF_USDA=30.0
NC_035082.1	19952565	.	C	T	.	.	MAF_INRAE=5.063;MAF_USDA=4.706
NC_035082.1	19952589	.	T	G	.	.	MAF_USDA=2.083
NC_035082.1	19952644	.	A	T	.	.	MAF_USDA=5.738
NC_035082.1	19952791	.	A	T	.	.	MAF_USDA=4.098
NC_035082.1	19952903	.	G	A	.	.	MAF_INRAE=34.177;MAF_USDA=6.25
NC_035082.1	19952972	.	G	T	.	.	MAF_USDA=1.639
NC_035082.1	19953027	.	G	T	.	.	MAF_INRAE=47.468;MAF_USDA=12.941
NC_035082.1	19953136	.	G	A	.	.	MAF_USDA=4.918
NC_035082.1	19953179	.	C	G	.	.	MAF_USDA=1.639
NC_035082.1	19953420	.	A	G	.	.	MAF_USDA=16.393
NC_035082.1	19953440	.	T	C	.	.	MAF_USDA=3.279
NC_035082.1	19953593	.	G	T	.	.	MAF_USDA=1.639
NC_035082.1	19953805	.	A	G	.	.	MAF_USDA=2.083
NC_035082.1	19953912	.	C	A	.	.	MAF_USDA=9.167
NC_035082.1	19953973	.	T	C	.	.	MAF_INRAE=15.823;MAF_USDA=31.176
NC_035082.1	19954017	.	G	T	.	.	MAF_INRAE=46.835;MAF_USDA=13.529
NC_035082.1	19954040	.	G	T	.	.	MAF_INRAE=5.063;MAF_USDA=4.706
NC_035082.1	19954071	.	G	T	.	.	MAF_INRAE=46.835;MAF_USDA=12.353
NC_035082.1	19954128	.	A	C	.	.	MAF_INRAE=15.823;MAF_USDA=35.882
NC_035082.1	19954141	.	C	A	.	.	MAF_INRAE=14.167;MAF_USDA=10.417
NC_035082.1	19954297	.	G	C	.	.	MAF_USDA=2.941
NC_035082.1	19954325	.	A	G	.	.	MAF_INRAE=43.671;MAF_USDA=37.059
NC_035082.1	19954352	.	G	T	.	.	MAF_USDA=4.918
NC_035082.1	19954418	.	A	G	.	.	MAF_USDA=4.118
NC_035082.1	19954496	.	G	T	.	.	MAF_USDA=4.918
NC_035082.1	19954619	.	A	T	.	.	MAF_USDA=4.098
NC_035082.1	19954629	.	C	T	.	.	MAF_USDA=4.918
NC_035082.1	19954635	.	A	G	.	.	MAF_INRAE=3.333
NC_035082.1	19954641	.	C	T	.	.	MAF_USDA=1.765
NC_035082.1	19954767	.	A	G	.	.	MAF_USDA=2.083
NC_035082.1	19954849	.	G	A	.	.	MAF_USDA=6.471
NC_035082.1	19955240	.	A	T	.	.	MAF_INRAE=8.861;MAF_USDA=25.294
NC_035082.1	19955323	.	G	T	.	.	MAF_INRAE=15.823;MAF_USDA=31.176
NC_035082.1	19955371	.	G	A	.	.	MAF_INRAE=2.5
NC_035082.1	19955431	.	C	A	.	.	MAF_INRAE=3.797;MAF_USDA=4.706
NC_035082.1	19955507	.	C	A	.	.	MAF_INRAE=8.861;MAF_USDA=20.0
NC_035082.1	19955515	.	A	G	.	.	MAF_USDA=4.098
NC_035082.1	19955576	.	T	G	.	.	MAF_INRAE=8.861;MAF_USDA=24.118
NC_035082.1	19955682	.	G	A	.	.	MAF_INRAE=5.0
NC_035082.1	19955733	.	C	A	.	.	MAF_INRAE=8.861;MAF_USDA=21.176
NC_035082.1	19955740	.	G	C	.	.	MAF_USDA=2.941
NC_035082.1	19955741	.	G	T	.	.	MAF_USDA=6.471
NC_035082.1	19955768	.	A	G	.	.	MAF_INRAE=8.861;MAF_USDA=24.405
NC_035082.1	19955781	.	A	C	.	.	MAF_INRAE=8.861;MAF_USDA=21.176
NC_035082.1	19955800	.	A	T	.	.	MAF_USDA=2.083
NC_035082.1	19955818	.	C	T	.	.	MAF_USDA=4.098
NC_035082.1	19955832	.	G	A	.	.	MAF_USDA=1.639
NC_035082.1	19955849	.	C	T	.	.	MAF_INRAE=3.333
NC_035082.1	19956082	.	C	A	.	.	MAF_INRAE=13.924;MAF_USDA=28.235
NC_035082.1	19956138	.	T	C	.	.	MAF_USDA=1.639
NC_035082.1	19956219	.	C	T	.	.	MAF_INRAE=8.861;MAF_USDA=24.706
NC_035082.1	19956298	.	T	C	.	.	MAF_INRAE=8.228;MAF_USDA=24.118
NC_035082.1	19956334	.	T	G	.	.	MAF_INRAE=5.063;MAF_USDA=4.118
NC_035082.1	19956337	.	C	T	.	.	MAF_USDA=6.471
NC_035082.1	19956349	.	A	C	.	.	MAF_INRAE=8.861;MAF_USDA=21.176
NC_035082.1	19956392	.	G	A	.	.	MAF_INRAE=8.861;MAF_USDA=25.294
NC_035082.1	19956410	.	T	A	.	.	MAF_USDA=4.098
NC_035082.1	19956437	.	T	G	.	.	MAF_USDA=1.639
NC_035082.1	19956477	.	A	G	.	.	MAF_INRAE=29.747;MAF_USDA=34.118
NC_035082.1	19956486	.	C	A	.	.	MAF_USDA=2.941
NC_035082.1	19963266	.	G	T	.	.	MAF_INRAE=2.5
NC_035082.1	19963281	.	T	A	.	.	MAF_USDA=1.639
NC_035082.1	19963320	.	A	T	.	.	MAF_INRAE=29.747;MAF_USDA=35.882
NC_035082.1	19963336	.	A	C	.	.	MAF_INRAE=29.747;MAF_USDA=38.235
NC_035082.1	19963377	.	G	A	.	.	MAF_INRAE=6.329;MAF_USDA=5.738
NC_035082.1	19963395	.	A	G	.	.	MAF_INRAE=12.658;MAF_USDA=40.588
NC_035082.1	19963407	.	A	G	.	.	MAF_USDA=1.639
NC_035082.1	19963452	.	A	T	.	.	MAF_INRAE=10.127;MAF_USDA=21.176
NC_035082.1	19963456	.	G	A	.	.	MAF_USDA=6.25
NC_035082.1	19963459	.	A	T	.	.	MAF_INRAE=8.333;MAF_USDA=6.25
NC_035082.1	19963467	.	T	C	.	.	MAF_USDA=6.25
NC_035082.1	19963471	.	A	T	.	.	MAF_INRAE=8.333;MAF_USDA=21.176
NC_035082.1	19963513	.	A	T	.	.	MAF_INRAE=9.494;MAF_USDA=18.824
NC_035082.1	19963590	.	A	G	.	.	MAF_USDA=2.459
NC_035082.1	19963645	.	G	T	.	.	MAF_INRAE=3.333
NC_035082.1	19963816	.	G	A	.	.	MAF_INRAE=48.101;MAF_USDA=12.941
NC_035082.1	19963973	.	T	C	.	.	MAF_USDA=1.639
NC_035082.1	19964020	.	G	A	.	.	MAF_INRAE=29.747;MAF_USDA=35.294
NC_035082.1	19964123	.	T	C	.	.	MAF_USDA=3.279
NC_035082.1	19964152	.	T	C	.	.	MAF_USDA=4.098
NC_035082.1	19964177	.	A	G	.	.	MAF_USDA=21.765
NC_035082.1	19964207	.	A	C	.	.	MAF_USDA=35.882
NC_035082.1	19964863	.	A	C	.	.	MAF_USDA=35.882
NC_035082.1	19965061	.	G	A	.	.	MAF_USDA=6.471
NC_035082.1	19965161	.	T	G	.	.	MAF_INRAE=29.747;MAF_USDA=38.824
NC_035082.1	19965235	.	G	A	.	.	MAF_USDA=1.639
NC_035082.1	19965247	.	C	T	.	.	MAF_INRAE=29.747;MAF_USDA=35.882
NC_035082.1	19965256	.	A	C	.	.	MAF_INRAE=29.747;MAF_USDA=39.412
NC_035082.1	19965285	.	C	T	.	.	MAF_INRAE=3.333;MAF_USDA=2.459
NC_035082.1	19965376	.	C	T	.	.	MAF_INRAE=10.526;MAF_USDA=3.529
NC_035082.1	19965423	.	A	T	.	.	MAF_INRAE=46.835;MAF_USDA=13.529
NC_035082.1	19965476	.	A	G	.	.	MAF_USDA=38.554
NC_035082.1	19965477	.	A	T	.	.	MAF_USDA=38.554
NC_035082.1	19965478	.	A	G	.	.	MAF_USDA=38.554
NC_035082.1	19965479	.	G	A	.	.	MAF_USDA=38.554
NC_035082.1	19965480	.	A	G	.	.	MAF_USDA=38.554
NC_035082.1	19965481	.	A	C	.	.	MAF_INRAE=16.667;MAF_USDA=38.554
NC_035082.1	19965516	.	T	C	.	.	MAF_INRAE=17.722;MAF_USDA=37.952
NC_035082.1	19965553	.	T	A	.	.	MAF_INRAE=3.165
NC_035082.1	19965740	.	T	A	.	.	MAF_INRAE=3.165;MAF_USDA=4.706
NC_035082.1	19965759	.	T	A	.	.	MAF_USDA=6.471
NC_035082.1	19965763	.	C	T	.	.	MAF_USDA=2.459
NC_035082.1	19965799	.	A	G	.	.	MAF_INRAE=27.215;MAF_USDA=35.417
NC_035082.1	19965805	.	C	T	.	.	MAF_INRAE=30.38;MAF_USDA=33.333
NC_035082.1	19965814	.	T	G	.	.	MAF_INRAE=8.861;MAF_USDA=4.167
NC_035082.1	19965828	.	C	T	.	.	MAF_INRAE=21.519;MAF_USDA=18.235
NC_035082.1	19965845	.	C	A	.	.	MAF_USDA=12.353
NC_035082.1	19965868	.	G	C	.	.	MAF_INRAE=12.025;MAF_USDA=25.882
NC_035082.1	19965869	.	T	C	.	.	MAF_USDA=3.279
NC_035082.1	19965872	.	C	T	.	.	MAF_INRAE=20.833;MAF_USDA=37.647
NC_035082.1	19965945	.	C	T	.	.	MAF_USDA=3.279
NC_035082.1	19965968	.	G	T	.	.	MAF_USDA=2.353
NC_035082.1	19965971	.	C	A	.	.	MAF_USDA=47.059
NC_035082.1	19966036	.	C	T	.	.	MAF_USDA=1.724
NC_035082.1	19966753	.	T	A	.	.	MAF_USDA=48.214
NC_035082.1	19967041	.	G	A	.	.	MAF_INRAE=8.861;MAF_USDA=8.235
NC_035082.1	19967333	.	G	C	.	.	MAF_INRAE=3.165
NC_035082.1	19967365	.	A	C	.	.	MAF_INRAE=20.886;MAF_USDA=31.765
NC_035082.1	19967452	.	G	T	.	.	MAF_USDA=27.083
NC_035082.1	19967464	.	C	T	.	.	MAF_INRAE=3.165
NC_035082.1	19967557	.	G	T	.	.	MAF_USDA=2.459
NC_035082.1	19967607	.	C	T	.	.	MAF_INRAE=31.646;MAF_USDA=46.721
NC_035082.1	19967642	.	T	C	.	.	MAF_INRAE=20.886;MAF_USDA=31.765
NC_035082.1	19967713	.	A	C	.	.	MAF_USDA=2.941
NC_035082.1	19967717	.	T	G	.	.	MAF_INRAE=47.468;MAF_USDA=13.529
NC_035082.1	19967718	.	A	T	.	.	MAF_USDA=4.918
NC_035082.1	19967723	.	C	A	.	.	MAF_INRAE=31.013;MAF_USDA=44.706
NC_035082.1	19967736	.	C	A	.	.	MAF_USDA=1.639
NC_035082.1	19967739	.	G	A	.	.	MAF_USDA=4.098
NC_035082.1	19967989	.	G	T	.	.	MAF_USDA=1.639
NC_035082.1	19968265	.	C	A	.	.	MAF_USDA=4.706
NC_035082.1	19968314	.	C	T	.	.	MAF_USDA=3.279
NC_035082.1	19968323	.	C	T	.	.	MAF_USDA=2.459
NC_035082.1	19968334	.	C	T	.	.	MAF_USDA=2.459
NC_035082.1	19968356	.	C	T	.	.	MAF_USDA=1.639
NC_035082.1	19968386	.	A	G	.	.	MAF_USDA=3.279
NC_035082.1	19968522	.	A	C	.	.	MAF_USDA=5.738
NC_035082.1	19968711	.	G	A	.	.	MAF_USDA=18.235
NC_035082.1	19968818	.	C	T	.	.	MAF_INRAE=4.43;MAF_USDA=2.941
NC_035082.1	19968863	.	C	T	.	.	MAF_USDA=2.459
NC_035082.1	19968948	.	T	G	.	.	MAF_USDA=4.375
NC_035082.1	19968955	.	T	G	.	.	MAF_USDA=4.375
NC_035082.1	19969027	.	C	A	.	.	MAF_USDA=10.833
NC_035082.1	19969035	.	T	C	.	.	MAF_USDA=4.098
NC_035082.1	19969056	.	T	C	.	.	MAF_USDA=14.754
NC_035082.1	19969080	.	G	T	.	.	MAF_USDA=2.459
NC_035082.1	19969104	.	G	A	.	.	MAF_USDA=3.529
NC_035082.1	19969106	.	TAATGTTT	TAATGTTG	.	.	MAF_USDA=47.917
NC_035082.1	19969111	.	T	C	.	.	MAF_USDA=3.279
NC_035082.1	19969119	.	G	T	.	.	MAF_USDA=5.738
NC_035082.1	19969132	.	G	T	.	.	MAF_USDA=20.833
NC_035082.1	19969146	.	T	G	.	.	MAF_INRAE=5.833
NC_035082.1	19969158	.	T	A	.	.	MAF_USDA=13.115
NC_035082.1	19969170	.	C	G	.	.	MAF_INRAE=4.167;MAF_USDA=26.471
NC_035082.1	19969180	.	C	A	.	.	MAF_USDA=8.197
NC_035082.1	19969231	.	T	C	.	.	MAF_INRAE=48.101;MAF_USDA=15.882
NC_035082.1	19969399	.	C	G	.	.	MAF_USDA=8.333
NC_035082.1	19969408	.	A	C	.	.	MAF_INRAE=29.114;MAF_USDA=37.059
NC_035082.1	19969430	.	A	G	.	.	MAF_INRAE=4.43
NC_035082.1	19969524	.	G	T	.	.	MAF_USDA=1.639
NC_035082.1	19969537	.	C	T	.	.	MAF_USDA=13.529
NC_035082.1	19969634	.	C	G	.	.	MAF_INRAE=10.526;MAF_USDA=4.118
NC_035082.1	19969635	.	C	T	.	.	MAF_USDA=4.118
NC_035082.1	19969645	.	C	A	.	.	MAF_INRAE=10.526;MAF_USDA=3.529
NC_035082.1	19969661	.	T	C	.	.	MAF_USDA=14.706
NC_035082.1	19969663	.	T	G	.	.	MAF_INRAE=6.962;MAF_USDA=27.059
NC_035082.1	19969664	.	G	T	.	.	MAF_INRAE=4.167;MAF_USDA=27.647
NC_035082.1	19969679	.	G	T	.	.	MAF_USDA=1.639
NC_035082.1	19969683	.	C	T	.	.	MAF_USDA=1.639
NC_035082.1	19969713	.	A	T	.	.	MAF_INRAE=5.696;MAF_USDA=4.098
NC_035082.1	19969733	.	C	A	.	.	MAF_INRAE=4.43;MAF_USDA=2.353
NC_035082.1	19969863	.	T	A	.	.	MAF_INRAE=6.962;MAF_USDA=21.765
NC_035082.1	19969930	.	C	A	.	.	MAF_USDA=4.098
NC_035082.1	19969949	.	C	A	.	.	MAF_USDA=4.098
NC_035082.1	19969969	.	T	G	.	.	MAF_INRAE=6.962;MAF_USDA=21.176
NC_035082.1	19970074	.	G	A	.	.	MAF_INRAE=10.127
NC_035082.1	19970075	.	A	T	.	.	MAF_INRAE=2.5;MAF_USDA=21.765
NC_035082.1	19970077	.	T	C	.	.	MAF_INRAE=2.5;MAF_USDA=1.639
NC_035082.1	19970126	.	A	C	.	.	MAF_USDA=5.357
NC_035082.1	19970172	.	C	G	.	.	MAF_USDA=1.639
NC_035082.1	19970176	.	C	T	.	.	MAF_INRAE=44.304;MAF_USDA=32.353
NC_035082.1	19970265	.	A	C	.	.	MAF_USDA=5.0
NC_035082.1	19970298	.	G	A	.	.	MAF_USDA=2.5
NC_035082.1	19970332	.	T	C	.	.	MAF_USDA=22.917
NC_035082.1	19970336	.	G	T	.	.	MAF_USDA=14.881
NC_035082.1	19970337	.	G	T	.	.	MAF_USDA=1.786
NC_035082.1	19970342	.	G	A	.	.	MAF_INRAE=10.526;MAF_USDA=19.048
NC_035082.1	19970376	.	C	A	.	.	MAF_USDA=19.643
NC_035082.1	19970395	.	G	A	.	.	MAF_USDA=19.412
NC_035082.1	19970434	.	G	C	.	.	MAF_USDA=3.529
NC_035082.1	19970436	.	C	T	.	.	MAF_USDA=18.235
NC_035082.1	19970576	.	A	C	.	.	MAF_USDA=4.098
NC_035082.1	19970659	.	T	G	.	.	MAF_USDA=2.083
NC_035082.1	19970689	.	T	C	.	.	MAF_USDA=12.941
NC_035082.1	19970724	.	T	G	.	.	MAF_USDA=1.639
NC_035082.1	19970726	.	A	T	.	.	MAF_USDA=1.667
NC_035082.1	19970856	.	G	A	.	.	MAF_USDA=2.459
NC_035082.1	19970878	.	G	T	.	.	MAF_INRAE=4.43;MAF_USDA=2.353
NC_035082.1	19970956	.	G	A	.	.	MAF_INRAE=3.165
NC_035082.1	19971010	.	T	G	.	.	MAF_INRAE=9.494;MAF_USDA=18.235
NC_035082.1	19971012	.	A	C	.	.	MAF_INRAE=2.5
NC_035082.1	19971050	.	C	T	.	.	MAF_USDA=1.765
NC_035082.1	19971076	.	A	T	.	.	MAF_USDA=1.639
NC_035082.1	19971097	.	A	C	.	.	MAF_INRAE=12.658;MAF_USDA=13.529
NC_035082.1	19971150	.	C	T	.	.	MAF_USDA=3.529
NC_035082.1	19971171	.	A	C	.	.	MAF_INRAE=10.526;MAF_USDA=4.706
NC_035082.1	19971202	.	T	C	.	.	MAF_INRAE=10.526;MAF_USDA=10.588
NC_035082.1	19971241	.	G	A	.	.	MAF_INRAE=34.177;MAF_USDA=6.25
NC_035082.1	19971339	.	A	G	.	.	MAF_INRAE=10.127;MAF_USDA=12.353
NC_035082.1	19971343	.	T	C	.	.	MAF_INRAE=12.658;MAF_USDA=13.529
NC_035082.1	19971357	.	C	T	.	.	MAF_USDA=2.459
NC_035082.1	19971443	.	T	C	.	.	MAF_USDA=2.941
NC_035082.1	19971457	.	G	T	.	.	MAF_USDA=1.765
NC_035082.1	19971536	.	A	C	.	.	MAF_INRAE=12.658;MAF_USDA=14.118
NC_035082.1	19971556	.	G	A	.	.	MAF_USDA=1.639
NC_035082.1	19971564	.	A	C	.	.	MAF_USDA=2.459
NC_035082.1	19971621	.	T	C	.	.	MAF_INRAE=12.658;MAF_USDA=10.588
NC_035082.1	19971652	.	C	G	.	.	MAF_INRAE=12.658;MAF_USDA=14.706
NC_035082.1	19971689	.	G	A	.	.	MAF_USDA=7.059
NC_035082.1	19971761	.	A	G	.	.	MAF_USDA=1.765
NC_035082.1	19971772	.	T	G	.	.	MAF_INRAE=12.658;MAF_USDA=14.118
NC_035082.1	19971821	.	C	A	.	.	MAF_INRAE=10.127;MAF_USDA=7.059
NC_035082.1	19971835	.	A	G	.	.	MAF_INRAE=5.263;MAF_USDA=7.377
NC_035082.1	19971901	.	G	T	.	.	MAF_INRAE=12.658;MAF_USDA=14.118
NC_035082.1	19972141	.	T	C	.	.	MAF_USDA=1.765
NC_035082.1	19972143	.	C	T	.	.	MAF_USDA=1.765
NC_035082.1	19972261	.	C	T	.	.	MAF_USDA=2.459
NC_035082.1	19972494	.	C	T	.	.	MAF_USDA=4.098
NC_035082.1	19972825	.	C	T	.	.	MAF_INRAE=15.789;MAF_USDA=3.333
NC_035082.1	19972842	.	G	A	.	.	MAF_USDA=2.5
NC_035082.1	19972852	.	A	G	.	.	MAF_USDA=2.5
NC_035082.1	19972872	.	C	G	.	.	MAF_INRAE=50.0;MAF_USDA=50.0
NC_035082.1	19972873	.	G	T	.	.	MAF_USDA=48.214
NC_035082.1	19973136	.	A	T	.	.	MAF_USDA=31.25
NC_035082.1	19973179	.	T	C	.	.	MAF_INRAE=50.0;MAF_USDA=41.667
NC_035082.1	19973192	.	T	A	.	.	MAF_INRAE=15.789
NC_035082.1	19973193	.	G	C	.	.	MAF_INRAE=10.526
NC_035082.1	19973262	.	T	G	.	.	MAF_USDA=10.417
NC_035082.1	19973286	.	C	T	.	.	MAF_USDA=9.091
NC_035082.1	19973359	.	G	T	.	.	MAF_USDA=25.0
NC_035082.1	19973390	.	G	A	.	.	MAF_USDA=4.545
NC_035082.1	19973394	.	G	A	.	.	MAF_USDA=34.091
NC_035082.1	19973600	.	C	A	.	.	MAF_USDA=3.279
NC_035082.1	19973628	.	A	C	.	.	MAF_USDA=2.459
NC_035082.1	19973702	.	C	T	.	.	MAF_USDA=1.639
NC_035082.1	19973936	.	G	T	.	.	MAF_USDA=2.5
NC_035082.1	19974161	.	T	A	.	.	MAF_USDA=4.167
NC_035082.1	19974162	.	C	T	.	.	MAF_USDA=4.167
NC_035082.1	19974171	.	T	A	.	.	MAF_USDA=4.167
NC_035082.1	19974196	.	A	G	.	.	MAF_INRAE=18.354;MAF_USDA=45.833
NC_035082.1	19974276	.	T	C	.	.	MAF_USDA=2.941
NC_035082.1	19974298	.	A	G	.	.	MAF_USDA=9.524
NC_035082.1	19974327	.	C	G	.	.	MAF_USDA=4.167
NC_035082.1	19974441	.	T	C	.	.	MAF_INRAE=16.456;MAF_USDA=17.857
NC_035082.1	19974452	.	A	C	.	.	MAF_INRAE=2.532
NC_035082.1	19978826	.	T	C	.	.	MAF_INRAE=18.987;MAF_USDA=21.176
NC_035082.1	19978830	.	T	C	.	.	MAF_USDA=3.279
NC_035082.1	19978858	.	T	A	.	.	MAF_INRAE=28.481;MAF_USDA=47.647
NC_035082.1	19978859	.	C	A	.	.	MAF_INRAE=20.833;MAF_USDA=49.412
NC_035082.1	19978891	.	A	C	.	.	MAF_USDA=3.529
NC_035082.1	19978892	.	G	A	.	.	MAF_USDA=4.167
NC_035082.1	19978897	.	G	A	.	.	MAF_USDA=4.167
NC_035082.1	19978906	.	G	C	.	.	MAF_USDA=3.529
NC_035082.1	19978913	.	T	C	.	.	MAF_INRAE=10.127;MAF_USDA=8.333
NC_035082.1	19978917	.	G	A	.	.	MAF_USDA=4.167
NC_035082.1	19978918	.	G	A	.	.	MAF_USDA=4.098
NC_035082.1	19979036	.	T	G	.	.	MAF_USDA=4.918
NC_035082.1	19979099	.	T	G	.	.	MAF_USDA=47.647
NC_035082.1	19979177	.	C	A	.	.	MAF_USDA=3.279
NC_035082.1	19979298	.	T	G	.	.	MAF_INRAE=17.722;MAF_USDA=18.235
NC_035082.1	19979303	.	G	T	.	.	MAF_USDA=3.529
NC_035082.1	19979394	.	G	A	.	.	MAF_INRAE=28.481;MAF_USDA=48.795
NC_035082.1	19979428	.	C	T	.	.	MAF_INRAE=18.354;MAF_USDA=19.277
NC_035082.1	19979459	.	C	T	.	.	MAF_USDA=2.083
NC_035082.1	19979586	.	A	C	.	.	MAF_USDA=9.412
NC_035082.1	19979599	.	A	T	.	.	MAF_USDA=1.639
NC_035082.1	19979620	.	A	C	.	.	MAF_INRAE=47.368;MAF_USDA=49.412
NC_035082.1	19979677	.	T	C	.	.	MAF_INRAE=18.354;MAF_USDA=20.0
NC_035082.1	19979705	.	T	C	.	.	MAF_INRAE=10.127;MAF_USDA=26.471
NC_035082.1	19979786	.	G	T	.	.	MAF_INRAE=46.835;MAF_USDA=22.353
NC_035082.1	19979855	.	C	A	.	.	MAF_USDA=4.918
NC_035082.1	19979870	.	A	C	.	.	MAF_USDA=26.471
NC_035082.1	19979904	.	A	G	.	.	MAF_USDA=12.941
NC_035082.1	19979945	.	C	T	.	.	MAF_INRAE=5.063
NC_035082.1	19979960	.	A	C	.	.	MAF_USDA=11.176
NC_035082.1	19979968	.	A	G	.	.	MAF_USDA=6.471
NC_035082.1	19979989	.	A	G	.	.	MAF_USDA=3.279
NC_035082.1	19980055	.	C	T	.	.	MAF_USDA=1.639
NC_035082.1	19980058	.	C	A	.	.	MAF_USDA=10.0
NC_035082.1	19980063	.	A	C	.	.	MAF_USDA=3.279
NC_035082.1	19980069	.	A	G	.	.	MAF_USDA=3.279
NC_035082.1	19980084	.	G	T	.	.	MAF_USDA=1.639
NC_035082.1	19980087	.	C	T	.	.	MAF_USDA=1.639
NC_035082.1	19980125	.	T	G	.	.	MAF_USDA=2.941
NC_035082.1	19980126	.	G	T	.	.	MAF_USDA=2.459
NC_035082.1	19980281	.	G	T	.	.	MAF_INRAE=6.329;MAF_USDA=2.459
NC_035082.1	19980453	.	A	C	.	.	MAF_INRAE=34.211;MAF_USDA=18.902
NC_035082.1	19985606	.	T	G	.	.	MAF_INRAE=2.5;MAF_USDA=3.279
NC_035082.1	19985687	.	G	A	.	.	MAF_INRAE=48.101;MAF_USDA=10.588
NC_035082.1	19985704	.	C	T	.	.	MAF_USDA=1.765
NC_035082.1	19985782	.	G	A	.	.	MAF_INRAE=10.127;MAF_USDA=27.059
NC_035082.1	19985791	.	T	G	.	.	MAF_USDA=1.639
NC_035082.1	19985943	.	G	A	.	.	MAF_INRAE=18.354;MAF_USDA=18.824
NC_035082.1	19986049	.	C	T	.	.	MAF_USDA=2.941
NC_035082.1	19986050	.	G	T	.	.	MAF_INRAE=18.354;MAF_USDA=43.75
NC_035082.1	19986165	.	A	G	.	.	MAF_USDA=4.706
NC_035082.1	19986433	.	A	G	.	.	MAF_INRAE=5.696;MAF_USDA=4.098
NC_035082.1	19986690	.	A	C	.	.	MAF_USDA=7.647
NC_035082.1	19986692	.	C	T	.	.	MAF_USDA=8.235
NC_035082.1	19986791	.	G	A	.	.	MAF_USDA=5.738
NC_035082.1	19986805	.	G	A	.	.	MAF_USDA=1.765
NC_035082.1	19986827	.	T	A	.	.	MAF_USDA=11.475
NC_035082.1	19986867	.	C	T	.	.	MAF_USDA=3.279
NC_035082.1	19987015	.	G	A	.	.	MAF_USDA=11.765
NC_035082.1	19987027	.	C	T	.	.	MAF_USDA=15.476
NC_035082.1	19987034	.	C	G	.	.	MAF_USDA=13.69
NC_035082.1	19987035	.	A	T	.	.	MAF_USDA=13.69
NC_035082.1	19987096	.	A	T	.	.	MAF_USDA=27.083
NC_035082.1	19987104	.	A	C	.	.	MAF_USDA=47.59
NC_035082.1	19987113	.	C	T	.	.	MAF_USDA=41.667
NC_035082.1	19987116	.	CG	CA	.	.	MAF_USDA=25.0
NC_035082.1	19987134	.	A	G	.	.	MAF_USDA=4.167
NC_035082.1	19987195	.	C	A	.	.	MAF_USDA=1.667
NC_035082.1	19987226	.	T	C	.	.	MAF_USDA=10.0
NC_035082.1	19987394	.	T	G	.	.	MAF_INRAE=10.127;MAF_USDA=2.353
NC_035082.1	19987490	.	A	C	.	.	MAF_INRAE=46.835;MAF_USDA=22.353
NC_035082.1	19987498	.	G	T	.	.	MAF_USDA=7.059
NC_035082.1	19987499	.	C	A	.	.	MAF_USDA=7.059
NC_035082.1	19987651	.	T	C	.	.	MAF_INRAE=10.127;MAF_USDA=14.118
NC_035082.1	19987663	.	G	A	.	.	MAF_USDA=2.459
NC_035082.1	19987709	.	A	G	.	.	MAF_USDA=2.083
NC_035082.1	19987772	.	C	T	.	.	MAF_INRAE=11.392;MAF_USDA=12.295
NC_035082.1	19987781	.	C	T	.	.	MAF_INRAE=5.0;MAF_USDA=2.083
NC_035082.1	19987870	.	T	G	.	.	MAF_INRAE=10.127;MAF_USDA=3.279
NC_035082.1	19987876	.	A	C	.	.	MAF_USDA=8.333
NC_035082.1	19987944	.	G	A	.	.	MAF_USDA=3.279
NC_035082.1	19987956	.	G	T	.	.	MAF_USDA=3.279
NC_035082.1	19988018	.	C	T,*	.	.	MAF_INRAE=35.443;MAF_USDA=22.353
NC_035082.1	19988135	.	A	C	.	.	MAF_USDA=4.706
NC_035082.1	19988198	.	G	A	.	.	MAF_INRAE=20.833;MAF_USDA=22.353
NC_035082.1	19988217	.	G	A	.	.	MAF_INRAE=48.101;MAF_USDA=15.294
NC_035082.1	19988364	.	T	A	.	.	MAF_INRAE=5.263;MAF_USDA=7.377
NC_035082.1	19988426	.	C	T	.	.	MAF_INRAE=5.263;MAF_USDA=14.706
NC_035082.1	19988427	.	G	A	.	.	MAF_INRAE=10.127;MAF_USDA=3.279
NC_035082.1	19988488	.	T	A	.	.	MAF_INRAE=3.333
NC_035082.1	19988536	.	C	G	.	.	MAF_INRAE=27.848;MAF_USDA=23.529
NC_035082.1	19988588	.	T	G	.	.	MAF_USDA=1.639
NC_035082.1	19988590	.	T	A	.	.	MAF_INRAE=28.481;MAF_USDA=32.941
NC_035082.1	19988653	.	T	C	.	.	MAF_INRAE=3.333;MAF_USDA=5.738
NC_035082.1	19988709	.	C	T	.	.	MAF_USDA=2.083
NC_035082.1	19988726	.	G	T	.	.	MAF_USDA=3.279
NC_035082.1	19988755	.	C	T	.	.	MAF_USDA=6.548
NC_035082.1	19988810	.	C	T	.	.	MAF_INRAE=47.368;MAF_USDA=30.357
NC_035082.1	19988855	.	T	C	.	.	MAF_INRAE=47.368;MAF_USDA=28.235
NC_035082.1	19988863	.	T	C	.	.	MAF_INRAE=47.368;MAF_USDA=31.765
NC_035082.1	19988874	.	T	C	.	.	MAF_INRAE=47.368;MAF_USDA=31.765
NC_035082.1	19988906	.	C	T	.	.	MAF_USDA=3.279
NC_035082.1	19988916	.	C	A	.	.	MAF_INRAE=47.368;MAF_USDA=33.529
NC_035082.1	19988943	.	T	C	.	.	MAF_INRAE=47.368;MAF_USDA=32.941
NC_035082.1	19988958	.	G	T	.	.	MAF_INRAE=10.759;MAF_USDA=3.279
NC_035082.1	19988979	.	T	G	.	.	MAF_INRAE=28.481;MAF_USDA=25.882
NC_035082.1	19988980	.	G	T	.	.	MAF_USDA=3.279
NC_035082.1	19988996	.	C	A	.	.	MAF_INRAE=35.443;MAF_USDA=20.0
NC_035082.1	19989110	.	C	T	.	.	MAF_USDA=7.377
NC_035082.1	19989176	.	G	A	.	.	MAF_INRAE=5.263;MAF_USDA=7.377
NC_035082.1	19989179	.	G	A	.	.	MAF_USDA=8.235
NC_035082.1	19989203	.	T	A	.	.	MAF_INRAE=5.263;MAF_USDA=7.377
NC_035082.1	19989240	.	A	C	.	.	MAF_USDA=11.765
NC_035082.1	19989255	.	C	T	.	.	MAF_USDA=2.459
NC_035082.1	19989270	.	C	A	.	.	MAF_INRAE=28.481;MAF_USDA=32.941
NC_035082.1	19989285	.	C	T	.	.	MAF_INRAE=28.481;MAF_USDA=25.882
NC_035082.1	19989286	.	G	A	.	.	MAF_USDA=2.459
NC_035082.1	19989299	.	A	C	.	.	MAF_INRAE=28.481;MAF_USDA=22.353
NC_035082.1	19989351	.	A	C	.	.	MAF_USDA=7.647
NC_035082.1	19989354	.	T	G	.	.	MAF_INRAE=28.481;MAF_USDA=41.667
NC_035082.1	19989370	.	T	A	.	.	MAF_INRAE=28.481;MAF_USDA=23.214
NC_035082.1	19989373	.	C	T	.	.	MAF_USDA=2.5
NC_035082.1	19989382	.	T	G	.	.	MAF_INRAE=28.481;MAF_USDA=23.81
NC_035082.1	19989413	.	T	C	.	.	MAF_INRAE=28.481;MAF_USDA=33.529
NC_035082.1	19989426	.	T	G	.	.	MAF_INRAE=3.165;MAF_USDA=4.706
NC_035082.1	19989455	.	G	T	.	.	MAF_INRAE=3.165;MAF_USDA=4.706
NC_035082.1	19989631	.	G	A	.	.	MAF_INRAE=3.165
NC_035082.1	19989727	.	T	C	.	.	MAF_INRAE=31.013;MAF_USDA=25.882
NC_035082.1	19989850	.	T	A	.	.	MAF_USDA=2.459
NC_035082.1	19989853	.	C	T	.	.	MAF_INRAE=10.759;MAF_USDA=9.412
NC_035082.1	19989898	.	A	G	.	.	MAF_INRAE=5.263
NC_035082.1	19989903	.	G	C	.	.	MAF_INRAE=9.494;MAF_USDA=4.918
NC_035082.1	19989921	.	T	G	.	.	MAF_USDA=5.952
NC_035082.1	19989939	.	G	T	.	.	MAF_USDA=7.143
NC_035082.1	19989982	.	C	A	.	.	MAF_INRAE=20.0
NC_035082.1	19990055	.	A	T	.	.	MAF_USDA=6.471
NC_035082.1	19990056	.	C	A	.	.	MAF_USDA=6.471
NC_035082.1	19990290	.	C	T	.	.	MAF_INRAE=28.481;MAF_USDA=24.118
NC_035082.1	19990607	.	C	A	.	.	MAF_INRAE=18.354;MAF_USDA=20.588
NC_035082.1	19990643	.	G	A	.	.	MAF_USDA=3.279
NC_035082.1	19990717	.	T	G	.	.	MAF_INRAE=10.127
NC_035082.1	19990771	.	A	C	.	.	MAF_INRAE=3.165;MAF_USDA=3.529
NC_035082.1	19990789	.	T	G	.	.	MAF_USDA=7.647
NC_035082.1	19990836	.	G	A	.	.	MAF_INRAE=47.468;MAF_USDA=14.706
NC_035082.1	19990870	.	T	A	.	.	MAF_USDA=2.083
NC_035082.1	19990900	.	G	A	.	.	MAF_USDA=5.294
NC_035082.1	19990972	.	T	G	.	.	MAF_USDA=1.639
NC_035082.1	19991017	.	A	T	.	.	MAF_USDA=3.279
NC_035082.1	19991041	.	G	A	.	.	MAF_USDA=4.098
NC_035082.1	19991091	.	A	T	.	.	MAF_INRAE=18.354;MAF_USDA=25.882
NC_035082.1	19991097	.	C	A	.	.	MAF_USDA=2.083
NC_035082.1	19991131	.	G	A	.	.	MAF_USDA=2.459
NC_035082.1	19991215	.	C	T	.	.	MAF_INRAE=18.354;MAF_USDA=21.176
NC_035082.1	19991252	.	C	T	.	.	MAF_INRAE=18.987;MAF_USDA=20.588
NC_035082.1	19991281	.	G	A	.	.	MAF_INRAE=36.842;MAF_USDA=19.412
NC_035082.1	19992312	.	G	T	.	.	MAF_USDA=3.279
NC_035082.1	19992334	.	C	T	.	.	MAF_USDA=2.459
NC_035082.1	19992497	.	G	A	.	.	MAF_USDA=5.738
NC_035082.1	19992500	.	A	G	.	.	MAF_INRAE=9.494;MAF_USDA=4.918
NC_035082.1	19992643	.	T	C	.	.	MAF_USDA=6.471
NC_035082.1	19992750	.	C	T	.	.	MAF_USDA=3.279
NC_035082.1	19992800	.	C	A	.	.	MAF_INRAE=3.165;MAF_USDA=3.529
NC_035082.1	19992801	.	A	G	.	.	MAF_INRAE=2.5;MAF_USDA=3.529
NC_035082.1	19992927	.	G	T	.	.	MAF_USDA=2.353
NC_035082.1	19993009	.	G	A	.	.	MAF_USDA=3.279
NC_035082.1	19993070	.	G	A	.	.	MAF_INRAE=3.165;MAF_USDA=4.118
NC_035082.1	19993114	.	T	G	.	.	MAF_INRAE=46.835;MAF_USDA=16.471
NC_035082.1	19993133	.	G	C	.	.	MAF_INRAE=6.329;MAF_USDA=2.459
NC_035082.1	19993153	.	T	G	.	.	MAF_INRAE=5.263;MAF_USDA=2.941
NC_035082.1	19993166	.	A	G	.	.	MAF_INRAE=47.468;MAF_USDA=7.059
NC_035082.1	19993240	.	C	A	.	.	MAF_USDA=4.918
NC_035082.1	19993266	.	G	C	.	.	MAF_INRAE=10.526;MAF_USDA=1.765
NC_035082.1	19993358	.	T	C	.	.	MAF_USDA=2.459
NC_035082.1	19993367	.	C	T	.	.	MAF_USDA=3.279
NC_035082.1	19993412	.	G	T	.	.	MAF_INRAE=5.263
NC_035082.1	19993417	.	G	T	.	.	MAF_INRAE=6.962;MAF_USDA=10.0
NC_035082.1	19993526	.	G	A	.	.	MAF_USDA=1.639
NC_035082.1	19993576	.	C	T	.	.	MAF_USDA=4.118
NC_035082.1	19993648	.	G	A	.	.	MAF_USDA=3.279
NC_035082.1	19993684	.	G	T	.	.	MAF_USDA=3.279
NC_035082.1	19993696	.	C	T	.	.	MAF_USDA=1.639
NC_035082.1	19993840	.	G	T	.	.	MAF_USDA=4.098
NC_035082.1	19994013	.	A	T	.	.	MAF_USDA=27.083
NC_035082.1	19994047	.	T	A	.	.	MAF_USDA=25.0
NC_035082.1	19994048	.	A	T	.	.	MAF_USDA=31.25
NC_035082.1	19994877	.	A	G	.	.	MAF_USDA=4.098
NC_035082.1	19994907	.	G	A	.	.	MAF_INRAE=2.5;MAF_USDA=2.083
NC_035082.1	19994911	.	A	G	.	.	MAF_USDA=8.197
NC_035082.1	19994921	.	C	A	.	.	MAF_USDA=2.083
NC_035082.1	19994937	.	G	A	.	.	MAF_USDA=10.588
NC_035082.1	19995014	.	A	T	.	.	MAF_USDA=3.279
NC_035082.1	19995015	.	T	A	.	.	MAF_USDA=7.377
NC_035082.1	19995067	.	G	T	.	.	MAF_USDA=17.059
NC_035082.1	19995083	.	A	T	.	.	MAF_USDA=1.639
NC_035082.1	19995131	.	A	G	.	.	MAF_USDA=1.639
NC_035082.1	19995137	.	G	T	.	.	MAF_USDA=3.279
NC_035082.1	19995139	.	T	G	.	.	MAF_USDA=1.639
NC_035082.1	19995173	.	C	T	.	.	MAF_INRAE=6.329;MAF_USDA=10.0
NC_035082.1	19995403	.	A	G	.	.	MAF_INRAE=20.0
NC_035082.1	19995406	.	C	T	.	.	MAF_INRAE=20.0
NC_035082.1	19995418	.	G	A	.	.	MAF_INRAE=19.167
NC_035082.1	19995421	.	C	T	.	.	MAF_INRAE=19.167
NC_035082.1	19995424	.	T	C	.	.	MAF_INRAE=19.167
NC_035082.1	19995436	.	G	A	.	.	MAF_INRAE=14.167
NC_035082.1	19995442	.	G	A	.	.	MAF_USDA=1.639
NC_035082.1	19995448	.	T	C	.	.	MAF_INRAE=13.333
NC_035082.1	19995463	.	A	G	.	.	MAF_INRAE=11.667
NC_035082.1	19995484	.	T	C	.	.	MAF_INRAE=5.833
NC_035082.1	19995487	.	T	C	.	.	MAF_INRAE=6.667;MAF_USDA=41.667
NC_035082.1	19995549	.	C	T	.	.	MAF_INRAE=4.167;MAF_USDA=11.176
NC_035082.1	19995755	.	C	G	.	.	MAF_INRAE=6.962;MAF_USDA=11.765
NC_035082.1	19995781	.	C	T	.	.	MAF_USDA=2.941
NC_035082.1	19995782	.	A	G	.	.	MAF_INRAE=4.167;MAF_USDA=10.417
NC_035082.1	19995823	.	C	A	.	.	MAF_INRAE=34.81;MAF_USDA=49.412
NC_035082.1	19995939	.	A	C	.	.	MAF_USDA=6.471
NC_035082.1	19995992	.	T	C	.	.	MAF_USDA=15.294
NC_035082.1	19996091	.	C	A	.	.	MAF_USDA=2.459
NC_035082.1	19996150	.	G	T	.	.	MAF_INRAE=34.81;MAF_USDA=23.529
NC_035082.1	19996264	.	C	A	.	.	MAF_INRAE=5.0;MAF_USDA=2.353
NC_035082.1	19996266	.	T	A	.	.	MAF_INRAE=5.0;MAF_USDA=2.353
NC_035082.1	19996521	.	G	T	.	.	MAF_INRAE=5.263;MAF_USDA=6.557
NC_035082.1	19996663	.	C	T	.	.	MAF_USDA=6.471
NC_035082.1	19996718	.	C	T	.	.	MAF_USDA=1.639
NC_035082.1	19996776	.	C	T	.	.	MAF_USDA=3.279
NC_035082.1	19996854	.	C	T	.	.	MAF_USDA=2.459
NC_035082.1	19996919	.	T	C	.	.	MAF_USDA=1.639
NC_035082.1	19996970	.	C	T	.	.	MAF_USDA=7.059
NC_035082.1	19996972	.	A	G	.	.	MAF_INRAE=17.722;MAF_USDA=15.882
NC_035082.1	19997002	.	C	A	.	.	MAF_USDA=2.459
NC_035082.1	19997012	.	T	A	.	.	MAF_USDA=1.639
NC_035082.1	19997021	.	A	T	.	.	MAF_USDA=11.176
NC_035082.1	19997063	.	C	T	.	.	MAF_USDA=7.059
NC_035082.1	19997166	.	A	G	.	.	MAF_USDA=1.639
NC_035082.1	19997266	.	C	A	.	.	MAF_INRAE=5.263;MAF_USDA=4.918
NC_035082.1	19997286	.	T	C	.	.	MAF_USDA=1.639
NC_035082.1	19997335	.	C	A	.	.	MAF_USDA=7.059
NC_035082.1	19997346	.	C	T	.	.	MAF_USDA=3.279
NC_035082.1	19997420	.	C	A	.	.	MAF_INRAE=4.43;MAF_USDA=2.941
NC_035082.1	19997538	.	G	T	.	.	MAF_USDA=2.459
NC_035082.1	19997636	.	G	C	.	.	MAF_INRAE=5.0
NC_035082.1	19997671	.	G	A	.	.	MAF_USDA=1.639
NC_035082.1	19997760	.	C	A	.	.	MAF_USDA=1.639
NC_035082.1	19997784	.	T	A	.	.	MAF_USDA=7.059
NC_035082.1	19997856	.	T	G	.	.	MAF_USDA=3.279
NC_035082.1	19997857	.	A	C	.	.	MAF_INRAE=46.203;MAF_USDA=17.647
NC_035082.1	19997881	.	C	T	.	.	MAF_USDA=2.459
NC_035082.1	19997916	.	C	A	.	.	MAF_USDA=1.639
NC_035082.1	19997939	.	G	C	.	.	MAF_USDA=3.279
NC_035082.1	19997943	.	A	G	.	.	MAF_USDA=4.706
NC_035082.1	19998025	.	C	T	.	.	MAF_USDA=1.667
NC_035082.1	19998087	.	T	C	.	.	MAF_USDA=1.695
NC_035082.1	19998141	.	G	T	.	.	MAF_USDA=5.882
NC_035082.1	19998144	.	G	T	.	.	MAF_USDA=3.279
NC_035082.1	19998150	.	C	T	.	.	MAF_USDA=6.25
NC_035082.1	19998239	.	C	T	.	.	MAF_USDA=2.459
NC_035082.1	19998524	.	C	T	.	.	MAF_USDA=1.639
NC_035082.1	19998551	.	G	T	.	.	MAF_INRAE=4.43;MAF_USDA=6.25
NC_035082.1	19998565	.	G	A	.	.	MAF_USDA=7.059
NC_035082.1	19998579	.	C	T	.	.	MAF_INRAE=5.263
NC_035082.1	19998599	.	A	G	.	.	MAF_USDA=2.459
NC_035082.1	19998602	.	G	T	.	.	MAF_USDA=2.459
NC_035082.1	19998610	.	A	G	.	.	MAF_INRAE=5.0;MAF_USDA=2.083
NC_035082.1	19998622	.	G	A	.	.	MAF_INRAE=10.759;MAF_USDA=4.098
NC_035082.1	19998696	.	C	A	.	.	MAF_INRAE=4.167;MAF_USDA=2.083
NC_035082.1	19998721	.	C	T	.	.	MAF_USDA=1.639
NC_035082.1	19998767	.	A	C	.	.	MAF_USDA=2.459
NC_035082.1	19998805	.	C	A	.	.	MAF_USDA=2.353
NC_035082.1	19998817	.	G	T	.	.	MAF_INRAE=36.842;MAF_USDA=29.412
NC_035082.1	19998857	.	G	T	.	.	MAF_USDA=5.882
NC_035082.1	19998875	.	T	A	.	.	MAF_USDA=5.294
NC_035082.1	19999081	.	A	G	.	.	MAF_INRAE=5.263
NC_035082.1	19999099	.	C	T	.	.	MAF_USDA=2.083
NC_035082.1	19999108	.	G	T	.	.	MAF_INRAE=5.263
NC_035082.1	19999201	.	C	A	.	.	MAF_USDA=7.059
NC_035082.1	19999289	.	A	G	.	.	MAF_INRAE=48.734;MAF_USDA=14.706
NC_035082.1	19999304	.	G	A	.	.	MAF_USDA=1.639
NC_035082.1	19999342	.	T	A	.	.	MAF_INRAE=47.468;MAF_USDA=12.353
NC_035082.1	19999444	.	G	C	.	.	MAF_INRAE=10.759;MAF_USDA=10.0
NC_035082.1	19999477	.	C	T	.	.	MAF_INRAE=10.526;MAF_USDA=4.167
NC_035082.1	19999508	.	G	A	.	.	MAF_USDA=28.448
NC_035082.1	19999556	.	G	A	.	.	MAF_USDA=11.864
NC_035082.1	19999708	.	A	G	.	.	MAF_USDA=1.765
NC_035082.1	19999719	.	A	G	.	.	MAF_USDA=1.639
NC_035082.1	19999767	.	C	T	.	.	MAF_INRAE=3.165;MAF_USDA=19.412
NC_035082.1	19999823	.	C	T	.	.	MAF_INRAE=3.165;MAF_USDA=14.583
NC_035082.1	19999848	.	G	T	.	.	MAF_USDA=1.639
NC_035082.1	19999853	.	A	G	.	.	MAF_INRAE=17.722;MAF_USDA=15.882
NC_035082.1	19999875	.	G	A	.	.	MAF_INRAE=27.215;MAF_USDA=17.059
NC_035082.1	19999919	.	C	T	.	.	MAF_INRAE=15.789;MAF_USDA=8.333
NC_035082.1	19999934	.	T	C	.	.	MAF_USDA=1.639
NC_035082.1	19999948	.	C	T	.	.	MAF_INRAE=5.0;MAF_USDA=3.529
NC_035082.1	19999954	.	G	A	.	.	MAF_USDA=12.353
NC_035082.1	19999963	.	T	C	.	.	MAF_USDA=3.279
NC_035082.1	19999968	.	G	A	.	.	MAF_USDA=1.639
NC_035082.1	20000002	.	T	C	.	.	MAF_USDA=3.529
NC_035082.1	20000003	.	C	G	.	.	MAF_INRAE=7.595;MAF_USDA=15.294
NC_035082.1	20000022	.	A	T	.	.	MAF_USDA=8.235
NC_035082.1	20000046	.	T	C	.	.	MAF_USDA=7.647
NC_035082.1	20000099	.	C	T	.	.	MAF_INRAE=5.0;MAF_USDA=2.941
NC_035082.1	20000164	.	G	A	.	.	MAF_USDA=3.279
NC_035082.1	20000301	.	G	T	.	.	MAF_USDA=2.459
NC_035082.1	20000410	.	G	A	.	.	MAF_USDA=4.706
NC_035082.1	20000429	.	G	A	.	.	MAF_USDA=3.529
NC_035082.1	20000463	.	C	A	.	.	MAF_INRAE=10.526;MAF_USDA=4.706
NC_035082.1	20000477	.	G	A	.	.	MAF_INRAE=10.526;MAF_USDA=2.941
NC_035082.1	20000510	.	T	C	.	.	MAF_INRAE=10.526;MAF_USDA=5.882
NC_035082.1	20000613	.	A	T	.	.	MAF_INRAE=3.333
NC_035082.1	20000623	.	G	T	.	.	MAF_USDA=1.639
NC_035082.1	20000645	.	T	G	.	.	MAF_USDA=3.279
NC_035082.1	20000661	.	A	C	.	.	MAF_INRAE=14.557;MAF_USDA=8.824
NC_035082.1	20000792	.	C	T	.	.	MAF_USDA=3.279
NC_035082.1	20000937	.	T	C	.	.	MAF_USDA=2.459
NC_035082.1	20000963	.	G	A	.	.	MAF_INRAE=5.263;MAF_USDA=2.459
NC_035082.1	20001055	.	A	C	.	.	MAF_USDA=1.639
NC_035082.1	20001075	.	C	A	.	.	MAF_USDA=1.639
NC_035082.1	20001173	.	A	G	.	.	MAF_USDA=1.639
NC_035082.1	20001216	.	C	G	.	.	MAF_USDA=1.639
NC_035082.1	20001339	.	T	C	.	.	MAF_USDA=1.639
NC_035082.1	20001588	.	C	T	.	.	MAF_INRAE=17.722;MAF_USDA=18.824
NC_035082.1	20001676	.	G	T	.	.	MAF_USDA=2.459
NC_035082.1	20001698	.	A	G	.	.	MAF_INRAE=5.263
NC_035082.1	20001767	.	C	A	.	.	MAF_USDA=1.639
NC_035082.1	20001793	.	C	A	.	.	MAF_USDA=3.279
NC_035082.1	20001821	.	G	A	.	.	MAF_USDA=1.639
NC_035082.1	20001836	.	A	G	.	.	MAF_USDA=1.639
NC_035082.1	20001848	.	G	A	.	.	MAF_INRAE=20.253;MAF_USDA=34.706
NC_035082.1	20001862	.	C	T	.	.	MAF_USDA=1.639
NC_035082.1	20001910	.	G	A	.	.	MAF_USDA=1.639
NC_035082.1	20002018	.	A	C	.	.	MAF_USDA=13.115
NC_035082.1	20002024	.	C	T	.	.	MAF_USDA=7.377
NC_035082.1	20002029	.	C	T	.	.	MAF_USDA=2.459
NC_035082.1	20002039	.	C	A	.	.	MAF_USDA=4.098
NC_035082.1	20002138	.	A	G	.	.	MAF_USDA=1.639
NC_035082.1	20002156	.	G	T	.	.	MAF_USDA=4.167
NC_035082.1	20002262	.	T	C	.	.	MAF_USDA=1.639
NC_035082.1	20002330	.	T	A	.	.	MAF_USDA=9.016
NC_035082.1	20002336	.	C	A	.	.	MAF_INRAE=40.833
NC_035082.1	20002409	.	A	G	.	.	MAF_USDA=1.639
NC_035082.1	20002413	.	G	T	.	.	MAF_USDA=4.167
NC_035082.1	20002448	.	A	T	.	.	MAF_USDA=1.639
NC_035082.1	20002449	.	C	A	.	.	MAF_USDA=1.639
NC_035082.1	20002451	.	T	G	.	.	MAF_USDA=1.639
NC_035082.1	20002532	.	C	A	.	.	MAF_USDA=1.639
NC_035082.1	20002614	.	C	T	.	.	MAF_USDA=3.529
NC_035082.1	20002678	.	C	T	.	.	MAF_USDA=4.098
NC_035082.1	20002733	.	A	T	.	.	MAF_USDA=4.918
NC_035082.1	20002753	.	G	A	.	.	MAF_USDA=1.639
NC_035082.1	20002830	.	T	G	.	.	MAF_USDA=6.557
NC_035082.1	20002973	.	A	T	.	.	MAF_INRAE=47.468;MAF_USDA=14.706
NC_035082.1	20003009	.	G	A	.	.	MAF_USDA=6.557
NC_035082.1	20003018	.	T	A	.	.	MAF_USDA=1.639
NC_035082.1	20003026	.	T	A	.	.	MAF_USDA=2.353
NC_035082.1	20003112	.	G	T	.	.	MAF_USDA=5.738
NC_035082.1	20003179	.	G	A	.	.	MAF_INRAE=7.595;MAF_USDA=15.476
NC_035082.1	20003245	.	A	T	.	.	MAF_USDA=6.548
NC_035082.1	20003710	.	A	G	.	.	MAF_INRAE=28.481;MAF_USDA=21.176
NC_035082.1	20003776	.	C	A	.	.	MAF_USDA=3.279
NC_035082.1	20003793	.	G	A	.	.	MAF_USDA=6.557
NC_035082.1	20003816	.	C	A	.	.	MAF_USDA=6.557
NC_035082.1	20003818	.	G	T	.	.	MAF_USDA=1.639
NC_035082.1	20003882	.	C	A	.	.	MAF_USDA=4.167
NC_035082.1	20003977	.	C	G	.	.	MAF_USDA=4.098
NC_035082.1	20004053	.	G	A	.	.	MAF_USDA=5.738
NC_035082.1	20004095	.	T	C	.	.	MAF_USDA=4.167
NC_035082.1	20004213	.	A	C	.	.	MAF_INRAE=20.253;MAF_USDA=48.824
NC_035082.1	20004219	.	A	G	.	.	MAF_USDA=1.639
NC_035082.1	20004356	.	C	T	.	.	MAF_USDA=1.639
NC_035082.1	20004374	.	C	T	.	.	MAF_USDA=9.016
NC_035082.1	20004980	.	G	A	.	.	MAF_USDA=4.167
NC_035082.1	20005012	.	G	A	.	.	MAF_USDA=1.667
NC_035082.1	20005720	.	C	A	.	.	MAF_USDA=3.279
NC_035082.1	20005738	.	G	A	.	.	MAF_INRAE=2.5
NC_035082.1	20005751	.	G	T	.	.	MAF_INRAE=1.667
NC_035082.1	20005848	.	G	A	.	.	MAF_USDA=1.667
NC_035082.1	20005866	.	T	C	.	.	MAF_USDA=1.667
NC_035082.1	20005960	.	A	G	.	.	MAF_USDA=1.639
NC_035082.1	20005974	.	A	G	.	.	MAF_USDA=5.738
NC_035082.1	20006024	.	T	C	.	.	MAF_USDA=5.882
NC_035082.1	20006038	.	G	A	.	.	MAF_USDA=1.639
NC_035082.1	20006170	.	C	T	.	.	MAF_USDA=1.639
NC_035082.1	20006271	.	T	G	.	.	MAF_INRAE=10.526;MAF_USDA=4.167
NC_035082.1	20006277	.	A	T	.	.	MAF_INRAE=3.333
NC_035082.1	20006349	.	G	T	.	.	MAF_USDA=4.918
NC_035082.1	20006362	.	T	A	.	.	MAF_USDA=1.639
NC_035082.1	20006363	.	A	T	.	.	MAF_INRAE=3.333
NC_035082.1	20006375	.	A	G	.	.	MAF_USDA=5.738
NC_035082.1	20006555	.	C	A	.	.	MAF_INRAE=5.263
NC_035082.1	20006579	.	C	A	.	.	MAF_USDA=1.639
NC_035082.1	20006734	.	C	A	.	.	MAF_INRAE=48.101;MAF_USDA=13.529
NC_035082.1	20006886	.	T	A	.	.	MAF_USDA=1.639
NC_035082.1	20006956	.	G	A	.	.	MAF_USDA=4.098
NC_035082.1	20006975	.	A	G	.	.	MAF_USDA=6.557
NC_035082.1	20007043	.	G	T	.	.	MAF_INRAE=3.333
NC_035082.1	20007080	.	G	A	.	.	MAF_USDA=4.098
NC_035082.1	20007404	.	G	A	.	.	MAF_USDA=5.294
NC_035082.1	20007479	.	A	G	.	.	MAF_USDA=1.639
NC_035082.1	20007594	.	G	A	.	.	MAF_INRAE=20.253;MAF_USDA=29.412
NC_035082.1	20007626	.	G	T	.	.	MAF_USDA=1.639
NC_035082.1	20007742	.	T	G	.	.	MAF_USDA=7.377
NC_035082.1	20007790	.	C	T	.	.	MAF_USDA=6.667
NC_035082.1	20007818	.	A	T	.	.	MAF_INRAE=20.253;MAF_USDA=36.31
NC_035082.1	20007883	.	G	A	.	.	MAF_USDA=6.557
NC_035082.1	20007929	.	C	T	.	.	MAF_INRAE=3.333
NC_035082.1	20007960	.	A	C	.	.	MAF_USDA=1.639
NC_035082.1	20007978	.	A	G	.	.	MAF_USDA=2.459
NC_035082.1	20008017	.	A	T	.	.	MAF_INRAE=6.329;MAF_USDA=2.459
NC_035082.1	20008174	.	C	A	.	.	MAF_USDA=1.639
NC_035082.1	20008257	.	A	G	.	.	MAF_USDA=1.639
NC_035082.1	20008300	.	G	A	.	.	MAF_USDA=1.639
NC_035082.1	20008331	.	G	T	.	.	MAF_INRAE=3.333
NC_035082.1	20008352	.	G	A	.	.	MAF_USDA=1.639
NC_035082.1	20008372	.	A	G	.	.	MAF_USDA=4.098
NC_035082.1	20008389	.	C	T	.	.	MAF_USDA=1.639
NC_035082.1	20008632	.	G	T	.	.	MAF_USDA=1.639
NC_035082.1	20008640	.	C	A	.	.	MAF_USDA=3.279
NC_035082.1	20008784	.	G	A	.	.	MAF_INRAE=10.127
NC_035082.1	20008829	.	C	G	.	.	MAF_USDA=4.918
NC_035082.1	20008855	.	G	T	.	.	MAF_INRAE=1.667
NC_035082.1	20008912	.	C	G	.	.	MAF_USDA=4.098
NC_035082.1	20009196	.	C	A	.	.	MAF_USDA=3.279
NC_035082.1	20009242	.	G	T	.	.	MAF_USDA=3.279
NC_035082.1	20009302	.	A	C	.	.	MAF_USDA=5.882
NC_035082.1	20009311	.	TTAGACAT	TTAGACAG	.	.	MAF_USDA=22.917
NC_035082.1	20009318	.	T	G	.	.	MAF_INRAE=16.456
NC_035082.1	20009329	.	T	G	.	.	MAF_USDA=7.377
NC_035082.1	20009333	.	T	A	.	.	MAF_USDA=8.824
NC_035082.1	20009340	.	T	G	.	.	MAF_USDA=4.098
NC_035082.1	20009422	.	A	C	.	.	MAF_USDA=3.279
NC_035082.1	20009461	.	T	G	.	.	MAF_USDA=4.918
NC_035082.1	20009639	.	A	G	.	.	MAF_USDA=1.639
NC_035082.1	20009648	.	A	G	.	.	MAF_USDA=2.459
NC_035082.1	20009658	.	T	A	.	.	MAF_USDA=4.167
NC_035082.1	20009751	.	G	C	.	.	MAF_INRAE=47.468;MAF_USDA=11.765
NC_035082.1	20009775	.	T	C	.	.	MAF_USDA=1.639
NC_035082.1	20009819	.	C	T	.	.	MAF_USDA=3.279
NC_035082.1	20009910	.	T	A	.	.	MAF_USDA=2.459
NC_035082.1	20009915	.	T	G	.	.	MAF_USDA=4.167
NC_035082.1	20009968	.	G	T	.	.	MAF_USDA=2.459
NC_035082.1	20009990	.	C	T	.	.	MAF_INRAE=15.789;MAF_USDA=2.941
NC_035082.1	20010037	.	G	T	.	.	MAF_INRAE=47.468;MAF_USDA=13.529
NC_035082.1	20010140	.	A	G	.	.	MAF_INRAE=32.278;MAF_USDA=38.235
NC_035082.1	20010169	.	T	G	.	.	MAF_INRAE=32.278;MAF_USDA=43.529
NC_035082.1	20010221	.	T	A	.	.	MAF_USDA=4.098
NC_035082.1	20010352	.	A	C	.	.	MAF_USDA=4.098
NC_035082.1	20010398	.	G	A	.	.	MAF_USDA=3.279
NC_035082.1	20010516	.	A	G	.	.	MAF_INRAE=15.789;MAF_USDA=2.353
NC_035082.1	20011421	.	A	G	.	.	MAF_INRAE=31.579;MAF_USDA=41.765
NC_035082.1	20011427	.	G	A	.	.	MAF_USDA=37.059
NC_035082.1	20011482	.	C	A	.	.	MAF_USDA=3.333
NC_035082.1	20011528	.	T	A	.	.	MAF_INRAE=10.759;MAF_USDA=3.279
NC_035082.1	20011590	.	G	A	.	.	MAF_USDA=3.279
NC_035082.1	20011695	.	A	G	.	.	MAF_INRAE=11.667
NC_035082.1	20011755	.	G	A	.	.	MAF_INRAE=28.481;MAF_USDA=21.765
NC_035082.1	20011762	.	T	C	.	.	MAF_USDA=2.459
NC_035082.1	20011809	.	A	T	.	.	MAF_USDA=2.083
NC_035082.1	20011838	.	T	G	.	.	MAF_INRAE=15.789;MAF_USDA=2.941
NC_035082.1	20011888	.	G	A	.	.	MAF_USDA=1.639
NC_035082.1	20011910	.	A	C	.	.	MAF_USDA=4.918
NC_035082.1	20011912	.	T	C	.	.	MAF_USDA=10.656
NC_035082.1	20011922	.	C	T	.	.	MAF_USDA=2.459
NC_035082.1	20011989	.	A	C	.	.	MAF_USDA=9.016
NC_035082.1	20012014	.	T	C	.	.	MAF_USDA=9.016
NC_035082.1	20012017	.	G	A	.	.	MAF_USDA=9.016
NC_035082.1	20012020	.	G	A	.	.	MAF_USDA=1.639
NC_035082.1	20012037	.	G	A	.	.	MAF_USDA=1.639
NC_035082.1	20012227	.	T	A	.	.	MAF_INRAE=47.468;MAF_USDA=12.941
NC_035082.1	20012267	.	C	T	.	.	MAF_INRAE=7.5
NC_035082.1	20012273	.	T	A	.	.	MAF_USDA=3.279
NC_035082.1	20012294	.	G	T	.	.	MAF_USDA=4.167
NC_035082.1	20012329	.	T	C	.	.	MAF_INRAE=14.557;MAF_USDA=8.235
NC_035082.1	20012403	.	C	A	.	.	MAF_INRAE=5.263
NC_035082.1	20012404	.	G	A	.	.	MAF_USDA=2.459
NC_035082.1	20012652	.	A	T	.	.	MAF_USDA=37.5
NC_035082.1	20013241	.	C	T	.	.	MAF_USDA=2.459
NC_035082.1	20013512	.	G	A	.	.	MAF_USDA=4.167
NC_035082.1	20013539	.	G	A	.	.	MAF_INRAE=1.667
NC_035082.1	20013689	.	T	C	.	.	MAF_INRAE=11.667
NC_035082.1	20013704	.	G	C	.	.	MAF_USDA=3.279
NC_035082.1	20013745	.	C	A	.	.	MAF_INRAE=7.5
NC_035082.1	20013746	.	A	G	.	.	MAF_INRAE=37.5
NC_035082.1	20013922	.	A	T	.	.	MAF_USDA=10.417
NC_035082.1	20013973	.	G	A	.	.	MAF_INRAE=1.667
NC_035082.1	20013990	.	A	C	.	.	MAF_INRAE=6.329
NC_035082.1	20014057	.	G	A	.	.	MAF_USDA=24.118
NC_035082.1	20014061	.	G	T	.	.	MAF_USDA=2.459
NC_035082.1	20014886	.	C	T	.	.	MAF_USDA=30.435
NC_035082.1	20015263	.	C	A	.	.	MAF_INRAE=9.167
NC_035082.1	20015373	.	A	G	.	.	MAF_INRAE=49.167;MAF_USDA=50.0
NC_035082.1	20015450	.	G	T	.	.	MAF_INRAE=48.333
NC_035082.1	20015631	.	G	A	.	.	MAF_INRAE=5.0;MAF_USDA=2.083
NC_035082.1	20015636	.	C	T	.	.	MAF_INRAE=36.667
NC_035082.1	20015857	.	A	T	.	.	MAF_INRAE=6.329
NC_035082.1	20016661	.	G	C	.	.	MAF_INRAE=5.833
NC_035082.1	20016735	.	C	A	.	.	MAF_USDA=4.167
NC_035082.1	20016803	.	C	T	.	.	MAF_INRAE=7.5
NC_035082.1	20016804	.	G	C	.	.	MAF_INRAE=7.5
NC_035082.1	20016853	.	C	T	.	.	MAF_USDA=10.417
NC_035082.1	20016890	.	T	A	.	.	MAF_INRAE=20.833;MAF_USDA=50.0
NC_035082.1	20016893	.	G	T	.	.	MAF_INRAE=2.5
NC_035082.1	20017109	.	G	A	.	.	MAF_USDA=24.405
NC_035082.1	20017138	.	G	A	.	.	MAF_INRAE=14.167
NC_035082.1	20017161	.	C	T	.	.	MAF_USDA=6.25
NC_035082.1	20017205	.	G	T	.	.	MAF_USDA=4.167
NC_035082.1	20017293	.	C	A	.	.	MAF_INRAE=2.5
NC_035082.1	20017359	.	G	T	.	.	MAF_INRAE=3.333
NC_035082.1	20017367	.	C	T	.	.	MAF_USDA=4.167
NC_035082.1	20017412	.	G	C	.	.	MAF_INRAE=4.167
NC_035082.1	20017513	.	C	T	.	.	MAF_INRAE=2.5;MAF_USDA=8.333
NC_035082.1	20017567	.	G	T	.	.	MAF_INRAE=1.667
NC_035082.1	20017578	.	G	T	.	.	MAF_INRAE=1.667
NC_035082.1	20017583	.	T	C	.	.	MAF_INRAE=1.667
NC_035082.1	20017584	.	G	T	.	.	MAF_INRAE=1.667
NC_035082.1	20017626	.	A	G	.	.	MAF_INRAE=4.167
NC_035082.1	20017642	.	C	A	.	.	MAF_INRAE=3.333
NC_035082.1	20017672	.	G	T	.	.	MAF_INRAE=2.5
NC_035082.1	20017681	.	T	G	.	.	MAF_INRAE=33.333;MAF_USDA=12.5
NC_035082.1	20017698	.	G	A	.	.	MAF_INRAE=9.167
NC_035082.1	20017711	.	T	G	.	.	MAF_INRAE=1.667
NC_035082.1	20017729	.	G	A	.	.	MAF_INRAE=8.333
NC_035082.1	20017751	.	T	G	.	.	MAF_INRAE=43.333
NC_035082.1	20017826	.	T	C	.	.	MAF_INRAE=31.667
NC_035082.1	20017884	.	A	G	.	.	MAF_INRAE=8.333
NC_035082.1	20017890	.	C	T	.	.	MAF_INRAE=8.333
NC_035082.1	20017891	.	T	A	.	.	MAF_INRAE=8.333
NC_035082.1	20017935	.	C	T	.	.	MAF_INRAE=1.667
NC_035082.1	20017961	.	T	C	.	.	MAF_USDA=6.25
NC_035082.1	20017969	.	A	C	.	.	MAF_INRAE=3.333
NC_035082.1	20017971	.	T	A	.	.	MAF_INRAE=2.5
NC_035082.1	20018038	.	A	G	.	.	MAF_INRAE=6.667
NC_035082.1	20018068	.	T	A	.	.	MAF_INRAE=6.667
NC_035082.1	20018069	.	G	T	.	.	MAF_INRAE=6.667
NC_035082.1	20018132	.	G	A	.	.	MAF_INRAE=7.5
NC_035082.1	20018160	.	G	T	.	.	MAF_USDA=4.167
NC_035082.1	20018212	.	A	T	.	.	MAF_USDA=31.25
NC_035082.1	20018216	.	T	G	.	.	MAF_INRAE=2.5
NC_035082.1	20018250	.	A	G	.	.	MAF_INRAE=7.5
NC_035082.1	20018257	.	C	A	.	.	MAF_INRAE=11.667
NC_035082.1	20018264	.	A	T	.	.	MAF_INRAE=2.632
NC_035082.1	20018314	.	T	G	.	.	MAF_INRAE=13.333
NC_035082.1	20018328	.	T	A	.	.	MAF_INRAE=9.167
NC_035082.1	20018329	.	G	T	.	.	MAF_INRAE=3.333
NC_035082.1	20018353	.	C	T	.	.	MAF_INRAE=2.5
NC_035082.1	20019965	.	C	G	.	.	MAF_INRAE=10.833
NC_035082.1	20019978	.	A	T	.	.	MAF_INRAE=5.0;MAF_USDA=2.083
NC_035082.1	20020114	.	C	T	.	.	MAF_INRAE=17.5
NC_035082.1	20020542	.	A	G	.	.	MAF_INRAE=35.833
NC_035082.1	20020586	.	C	T	.	.	MAF_INRAE=2.5
NC_035082.1	20020603	.	C	T	.	.	MAF_USDA=2.083
NC_035082.1	20020768	.	C	A	.	.	MAF_INRAE=3.333;MAF_USDA=29.167
NC_035082.1	20020810	.	A	T	.	.	MAF_INRAE=1.667
NC_035082.1	20020907	.	A	G	.	.	MAF_INRAE=3.797
NC_035082.1	20021266	.	C	T	.	.	MAF_USDA=2.459
NC_035082.1	20021341	.	C	T	.	.	MAF_USDA=2.083
NC_035082.1	20021453	.	A	G	.	.	MAF_INRAE=2.5
NC_035082.1	20021463	.	G	T	.	.	MAF_INRAE=1.667
NC_035082.1	20021493	.	T	C	.	.	MAF_INRAE=5.0
NC_035082.1	20021578	.	G	A	.	.	MAF_USDA=1.639
NC_035082.1	20021597	.	A	T	.	.	MAF_USDA=21.311
NC_035082.1	20021661	.	A	T	.	.	MAF_INRAE=16.667;MAF_USDA=35.417
NC_035082.1	20021665	.	C	G	.	.	MAF_INRAE=14.167;MAF_USDA=29.167
NC_035082.1	20021720	.	C	T	.	.	MAF_USDA=13.333
NC_035082.1	20021804	.	C	T	.	.	MAF_USDA=2.5
NC_035082.1	20021820	.	G	A	.	.	MAF_USDA=3.333
NC_035082.1	20021918	.	C	T	.	.	MAF_USDA=2.459
NC_035082.1	20021970	.	T	A	.	.	MAF_INRAE=12.5;MAF_USDA=2.083
NC_035082.1	20022017	.	G	A	.	.	MAF_USDA=6.034
NC_035082.1	20022036	.	T	C	.	.	MAF_INRAE=7.5
NC_035082.1	20022058	.	T	C	.	.	MAF_USDA=4.167
NC_035082.1	20022060	.	T	G	.	.	MAF_USDA=1.667
NC_035082.1	20022066	.	T	G	.	.	MAF_USDA=1.786
NC_035082.1	20022071	.	G	T	.	.	MAF_USDA=3.333
NC_035082.1	20022078	.	T	G	.	.	MAF_USDA=2.5
NC_035082.1	20022121	.	C	T	.	.	MAF_USDA=1.667
NC_035082.1	20022145	.	C	T	.	.	MAF_USDA=9.524
NC_035082.1	20022297	.	G	A	.	.	MAF_INRAE=20.833;MAF_USDA=26.471
NC_035082.1	20022303	.	G	A	.	.	MAF_INRAE=3.333;MAF_USDA=10.0
NC_035082.1	20022312	.	T	G	.	.	MAF_USDA=11.176
NC_035082.1	20022379	.	T	A	.	.	MAF_USDA=1.765
NC_035082.1	20022397	.	G	A	.	.	MAF_USDA=2.459
NC_035082.1	20022401	.	T	G	.	.	MAF_USDA=3.279
NC_035082.1	20022402	.	A	G	.	.	MAF_USDA=3.529
NC_035082.1	20022418	.	T	C	.	.	MAF_USDA=5.294
NC_035082.1	20022430	.	C	A	.	.	MAF_USDA=7.059
NC_035082.1	20022468	.	C	T	.	.	MAF_INRAE=41.667;MAF_USDA=12.5
NC_035082.1	20022472	.	G	A	.	.	MAF_USDA=1.695
NC_035082.1	20022489	.	C	T	.	.	MAF_USDA=4.918
NC_035082.1	20022556	.	G	A	.	.	MAF_USDA=4.167
NC_035082.1	20022619	.	T	C	.	.	MAF_INRAE=3.333;MAF_USDA=4.098
NC_035082.1	20022631	.	G	C	.	.	MAF_USDA=1.639
NC_035082.1	20022680	.	G	T	.	.	MAF_USDA=3.279
NC_035082.1	20022704	.	A	G	.	.	MAF_USDA=3.279
NC_035082.1	20022710	.	C	T	.	.	MAF_INRAE=40.833;MAF_USDA=12.941
NC_035082.1	20022711	.	G	A	.	.	MAF_USDA=4.098
NC_035082.1	20022758	.	T	A	.	.	MAF_INRAE=3.333
NC_035082.1	20022774	.	C	T	.	.	MAF_USDA=3.279
NC_035082.1	20022897	.	C	T	.	.	MAF_INRAE=41.667;MAF_USDA=8.333
NC_035082.1	20022933	.	A	C	.	.	MAF_INRAE=8.333;MAF_USDA=3.279
NC_035082.1	20022986	.	A	G	.	.	MAF_USDA=1.639
NC_035082.1	20023021	.	T	G	.	.	MAF_INRAE=24.167;MAF_USDA=44.643
NC_035082.1	20023057	.	A	C	.	.	MAF_USDA=7.143
NC_035082.1	20023059	.	A	C	.	.	MAF_INRAE=24.167;MAF_USDA=49.405
NC_035082.1	20023097	.	G	T	.	.	MAF_USDA=1.639
NC_035082.1	20023123	.	C	T	.	.	MAF_USDA=4.098
NC_035082.1	20023188	.	T	A	.	.	MAF_USDA=4.167
NC_035082.1	20023205	.	G	T	.	.	MAF_USDA=3.279
NC_035082.1	20023234	.	G	C	.	.	MAF_INRAE=24.167;MAF_USDA=48.824
NC_035082.1	20023245	.	C	T	.	.	MAF_USDA=4.167
NC_035082.1	20023269	.	C	T	.	.	MAF_INRAE=23.333;MAF_USDA=47.059
NC_035082.1	20023298	.	C	T	.	.	MAF_USDA=1.667
NC_035082.1	20023303	.	C	A	.	.	MAF_USDA=4.167
NC_035082.1	20023304	.	C	A	.	.	MAF_USDA=4.167
NC_035082.1	20023306	.	T	C	.	.	MAF_USDA=4.167
NC_035082.1	20023312	.	T	C	.	.	MAF_INRAE=24.167;MAF_USDA=39.286
NC_035082.1	20023323	.	T	A	.	.	MAF_USDA=4.167
NC_035082.1	20023433	.	T	A	.	.	MAF_INRAE=3.333;MAF_USDA=5.357
NC_035082.1	20023512	.	C	T	.	.	MAF_INRAE=3.333
NC_035082.1	20023593	.	C	T	.	.	MAF_USDA=4.167
NC_035082.1	20023650	.	G	A	.	.	MAF_INRAE=3.333;MAF_USDA=14.286
NC_035082.1	20023713	.	G	A	.	.	MAF_INRAE=25.0;MAF_USDA=47.619
NC_035082.1	20023797	.	C	A	.	.	MAF_INRAE=24.167;MAF_USDA=42.857
NC_035082.1	20023805	.	G	A	.	.	MAF_USDA=5.0
NC_035082.1	20023926	.	G	A	.	.	MAF_USDA=4.167
NC_035082.1	20023982	.	C	A	.	.	MAF_USDA=3.333
NC_035082.1	20024000	.	A	C	.	.	MAF_USDA=6.667
NC_035082.1	20024001	.	C	A	.	.	MAF_USDA=6.667
NC_035082.1	20024003	.	A	T	.	.	MAF_USDA=7.5
NC_035082.1	20024006	.	C	G	.	.	MAF_USDA=6.667
NC_035082.1	20024066	.	T	C	.	.	MAF_INRAE=31.013;MAF_USDA=30.952
NC_035082.1	20024208	.	G	T	.	.	MAF_USDA=2.5
NC_035082.1	20024327	.	T	G	.	.	MAF_INRAE=24.167;MAF_USDA=37.5
NC_035082.1	20024428	.	G	A	.	.	MAF_USDA=2.5
NC_035082.1	20024440	.	C	A	.	.	MAF_USDA=4.167
NC_035082.1	20024466	.	G	T	.	.	MAF_USDA=1.667
NC_035082.1	20024471	.	T	G	.	.	MAF_USDA=4.167
NC_035082.1	20024473	.	T	C	.	.	MAF_USDA=6.667
NC_035082.1	20024586	.	C	G	.	.	MAF_USDA=5.0
NC_035082.1	20024591	.	T	C	.	.	MAF_INRAE=3.333;MAF_USDA=10.714
NC_035082.1	20024610	.	G	A	.	.	MAF_USDA=6.548
NC_035082.1	20024693	.	A	T	.	.	MAF_USDA=5.294
NC_035082.1	20024713	.	T	A	.	.	MAF_INRAE=33.544;MAF_USDA=49.412
NC_035082.1	20024753	.	C	T	.	.	MAF_INRAE=10.526;MAF_USDA=2.353
NC_035082.1	20024760	.	A	G	.	.	MAF_USDA=3.333
NC_035082.1	20024818	.	G	T	.	.	MAF_USDA=6.667
NC_035082.1	20024822	.	A	G	.	.	MAF_USDA=6.667
NC_035082.1	20024834	.	A	C	.	.	MAF_USDA=3.279
NC_035082.1	20024967	.	C	T	.	.	MAF_INRAE=20.833;MAF_USDA=23.913
NC_035082.1	20025027	.	G	T	.	.	MAF_USDA=12.5
NC_035082.1	20025298	.	T	C	.	.	MAF_USDA=37.5
NC_035082.1	20025350	.	T	G	.	.	MAF_USDA=19.277
NC_035082.1	20025367	.	C	T	.	.	MAF_INRAE=15.823;MAF_USDA=8.929
NC_035082.1	20025384	.	C	A	.	.	MAF_INRAE=30.38;MAF_USDA=47.917
NC_035082.1	20025399	.	G	C	.	.	MAF_INRAE=36.842;MAF_USDA=48.824
NC_035082.1	20025481	.	T	C	.	.	MAF_USDA=1.639
NC_035082.1	20025485	.	G	A	.	.	MAF_USDA=3.279
NC_035082.1	20025610	.	G	T	.	.	MAF_INRAE=10.127
NC_035082.1	20025635	.	C	A	.	.	MAF_INRAE=32.278;MAF_USDA=35.882
NC_035082.1	20025649	.	G	C	.	.	MAF_USDA=1.667
NC_035082.1	20025781	.	A	G	.	.	MAF_INRAE=10.526;MAF_USDA=25.0
NC_035082.1	20026079	.	C	A	.	.	MAF_INRAE=36.842
NC_035082.1	20026129	.	C	A	.	.	MAF_INRAE=10.526;MAF_USDA=4.167
NC_035082.1	20026130	.	C	G	.	.	MAF_USDA=4.167
NC_035082.1	20026147	.	T	C	.	.	MAF_INRAE=3.797
NC_035082.1	20026201	.	G	A	.	.	MAF_USDA=5.0
NC_035082.1	20026210	.	A	C	.	.	MAF_USDA=8.333
NC_035082.1	20026329	.	A	G	.	.	MAF_INRAE=3.333
NC_035082.1	20026333	.	T	A	.	.	MAF_INRAE=5.0
NC_035082.1	20026342	.	G	T	.	.	MAF_INRAE=5.0
NC_035082.1	20026353	.	G	T	.	.	MAF_INRAE=5.0
NC_035082.1	20026419	.	T	A	.	.	MAF_USDA=1.667
NC_035082.1	20026420	.	C	T	.	.	MAF_USDA=1.667
NC_035082.1	20026833	.	C	T	.	.	MAF_INRAE=7.5
NC_035082.1	20026835	.	C	G	.	.	MAF_INRAE=7.5
NC_035082.1	20026871	.	T	G	.	.	MAF_INRAE=9.167
NC_035082.1	20026874	.	T	A	.	.	MAF_INRAE=5.0
NC_035082.1	20026880	.	C	A	.	.	MAF_INRAE=7.5
NC_035082.1	20026885	.	G	T	.	.	MAF_INRAE=7.5
NC_035082.1	20027003	.	G	A	.	.	MAF_INRAE=8.333
NC_035082.1	20027006	.	C	A	.	.	MAF_INRAE=6.667
NC_035082.1	20027076	.	C	T	.	.	MAF_INRAE=2.5
NC_035082.1	20027627	.	C	T	.	.	MAF_USDA=43.75
NC_035082.1	20027786	.	C	T	.	.	MAF_INRAE=10.526;MAF_USDA=4.167
NC_035082.1	20027823	.	G	A	.	.	MAF_USDA=4.098
NC_035082.1	20027924	.	G	T	.	.	MAF_INRAE=34.177;MAF_USDA=37.059
NC_035082.1	20027959	.	G	T	.	.	MAF_INRAE=7.595;MAF_USDA=15.294
NC_035082.1	20027976	.	G	T	.	.	MAF_USDA=2.459
NC_035082.1	20027985	.	A	T	.	.	MAF_USDA=3.279
NC_035082.1	20028007	.	C	T	.	.	MAF_INRAE=10.526;MAF_USDA=2.353
NC_035082.1	20028021	.	C	A	.	.	MAF_INRAE=33.544;MAF_USDA=45.294
NC_035082.1	20028023	.	G	A	.	.	MAF_USDA=2.353
NC_035082.1	20028078	.	C	T	.	.	MAF_USDA=4.098
NC_035082.1	20028114	.	G	T	.	.	MAF_INRAE=3.333
NC_035082.1	20028115	.	C	T	.	.	MAF_INRAE=3.333
NC_035082.1	20028136	.	C	T	.	.	MAF_USDA=1.639
NC_035082.1	20028201	.	G	A	.	.	MAF_USDA=4.118
NC_035082.1	20028202	.	C	T	.	.	MAF_USDA=4.118
NC_035082.1	20028222	.	G	A	.	.	MAF_INRAE=10.127;MAF_USDA=3.529
NC_035082.1	20028285	.	C	T	.	.	MAF_INRAE=3.333
NC_035082.1	20028286	.	T	G	.	.	MAF_INRAE=3.333
NC_035082.1	20028316	.	G	A	.	.	MAF_INRAE=2.5
NC_035082.1	20028397	.	A	T	.	.	MAF_USDA=1.639
NC_035082.1	20028425	.	A	G	.	.	MAF_USDA=6.557
NC_035082.1	20028448	.	C	G	.	.	MAF_INRAE=47.368
NC_035082.1	20028449	.	C	T	.	.	MAF_USDA=22.917
NC_035082.1	20028455	.	T	C	.	.	MAF_INRAE=47.368;MAF_USDA=22.917
NC_035082.1	20028465	.	G	A	.	.	MAF_USDA=7.927
NC_035082.1	20028492	.	C	T	.	.	MAF_USDA=5.172
NC_035082.1	20028555	.	T	A	.	.	MAF_USDA=3.75
NC_035082.1	20028567	.	ATATCCC	ATATCCA	.	.	MAF_USDA=43.75
NC_035082.1	20028573	.	C	A	.	.	MAF_INRAE=39.474
NC_035082.1	20028586	.	A	G	.	.	MAF_USDA=4.167
NC_035082.1	20028587	.	A	G	.	.	MAF_USDA=4.167
NC_035082.1	20028639	.	G	C	.	.	MAF_USDA=3.279
NC_035082.1	20028645	.	C	G	.	.	MAF_USDA=1.639
NC_035082.1	20028657	.	C	A	.	.	MAF_USDA=1.639
NC_035082.1	20028668	.	C	A	.	.	MAF_USDA=1.639
NC_035082.1	20028677	.	C	T	.	.	MAF_USDA=3.279
NC_035082.1	20028830	.	G	C	.	.	MAF_INRAE=6.329;MAF_USDA=33.333
NC_035082.1	20028831	.	T	G	.	.	MAF_USDA=5.0
NC_035082.1	20028876	.	G	A	.	.	MAF_USDA=16.667
NC_035082.1	20028941	.	A	C	.	.	MAF_INRAE=40.833;MAF_USDA=18.75
NC_035082.1	20028942	.	A	T	.	.	MAF_INRAE=40.833;MAF_USDA=12.805
NC_035082.1	20028970	.	A	C	.	.	MAF_USDA=2.459
NC_035082.1	20028978	.	A	T	.	.	MAF_USDA=4.167
NC_035082.1	20028981	.	A	C	.	.	MAF_USDA=2.083
NC_035082.1	20028986	.	A	T	.	.	MAF_USDA=4.918
NC_035082.1	20029014	.	C	G	.	.	MAF_INRAE=47.468;MAF_USDA=12.353
NC_035082.1	20029019	.	C	A	.	.	MAF_INRAE=12.025;MAF_USDA=5.882
NC_035082.1	20029037	.	C	A	.	.	MAF_INRAE=10.127
NC_035082.1	20029120	.	T	G	.	.	MAF_INRAE=31.013;MAF_USDA=27.976
NC_035082.1	20029143	.	A	G	.	.	MAF_USDA=6.557
NC_035082.1	20029145	.	G	T	.	.	MAF_USDA=2.941
NC_035082.1	20029146	.	G	T	.	.	MAF_USDA=2.941
NC_035082.1	20029147	.	G	C	.	.	MAF_USDA=2.941
NC_035082.1	20029148	.	A	C	.	.	MAF_USDA=2.941
NC_035082.1	20029149	.	A	C	.	.	MAF_USDA=2.941
NC_035082.1	20029175	.	C	T	.	.	MAF_INRAE=3.333
NC_035082.1	20029239	.	A	C	.	.	MAF_USDA=5.738
NC_035082.1	20029245	.	C	T	.	.	MAF_INRAE=2.5;MAF_USDA=5.882
NC_035082.1	20029278	.	C	G	.	.	MAF_INRAE=32.911;MAF_USDA=47.059
NC_035082.1	20029294	.	G	A	.	.	MAF_USDA=1.639
NC_035082.1	20029508	.	C	T	.	.	MAF_USDA=3.279
NC_035082.1	20029529	.	C	A	.	.	MAF_USDA=3.279
NC_035082.1	20029532	.	A	G	.	.	MAF_INRAE=33.544;MAF_USDA=48.824
NC_035082.1	20029635	.	T	G	.	.	MAF_INRAE=33.544;MAF_USDA=46.471
NC_035082.1	20029721	.	A	G	.	.	MAF_USDA=1.639
NC_035082.1	20029868	.	A	T	.	.	MAF_USDA=1.639
NC_035082.1	20029877	.	C	T	.	.	MAF_USDA=2.083
NC_035082.1	20030030	.	C	T	.	.	MAF_INRAE=1.667;MAF_USDA=4.167
NC_035082.1	20030144	.	T	A	.	.	MAF_INRAE=3.333;MAF_USDA=8.333
NC_035082.1	20030162	.	C	A	.	.	MAF_INRAE=3.333;MAF_USDA=10.417
NC_035082.1	20030165	.	T	G	.	.	MAF_INRAE=3.333;MAF_USDA=8.333
NC_035082.1	20030170	.	C	A	.	.	MAF_INRAE=10.526;MAF_USDA=2.353
NC_035082.1	20030183	.	T	A	.	.	MAF_INRAE=2.5;MAF_USDA=12.5
NC_035082.1	20030207	.	A	G	.	.	MAF_INRAE=2.5;MAF_USDA=14.583
NC_035082.1	20030238	.	G	T	.	.	MAF_INRAE=2.5;MAF_USDA=14.583
NC_035082.1	20030282	.	C	T	.	.	MAF_INRAE=4.167;MAF_USDA=14.583
NC_035082.1	20030285	.	T	C	.	.	MAF_INRAE=5.0;MAF_USDA=14.583
NC_035082.1	20030321	.	C	T	.	.	MAF_INRAE=4.167;MAF_USDA=14.583
NC_035082.1	20030332	.	C	T	.	.	MAF_INRAE=5.0;MAF_USDA=12.5
NC_035082.1	20030334	.	T	C	.	.	MAF_INRAE=5.0;MAF_USDA=14.583
NC_035082.1	20030345	.	A	G	.	.	MAF_INRAE=10.127;MAF_USDA=4.118
NC_035082.1	20030360	.	T	G	.	.	MAF_USDA=2.459
NC_035082.1	20030365	.	A	C	.	.	MAF_INRAE=4.167;MAF_USDA=14.583
NC_035082.1	20030400	.	A	G	.	.	MAF_INRAE=15.19;MAF_USDA=7.647
NC_035082.1	20030407	.	G	A	.	.	MAF_INRAE=2.5;MAF_USDA=3.529
NC_035082.1	20030419	.	A	C	.	.	MAF_USDA=1.639
NC_035082.1	20030473	.	G	A	.	.	MAF_USDA=1.639
NC_035082.1	20030539	.	C	G	.	.	MAF_USDA=1.639
NC_035082.1	20030557	.	A	G	.	.	MAF_USDA=3.279
NC_035082.1	20030602	.	G	A	.	.	MAF_USDA=3.279
NC_035082.1	20030720	.	T	A	.	.	MAF_INRAE=3.333
NC_035082.1	20030755	.	A	C	.	.	MAF_INRAE=2.5
NC_035082.1	20030790	.	T	C	.	.	MAF_INRAE=4.167
NC_035082.1	20030805	.	C	G	.	.	MAF_INRAE=4.167
NC_035082.1	20030820	.	A	C	.	.	MAF_INRAE=1.667
NC_035082.1	20030826	.	C	T	.	.	MAF_USDA=2.941
NC_035082.1	20030856	.	T	G	.	.	MAF_USDA=1.639
NC_035082.1	20030860	.	C	T	.	.	MAF_INRAE=4.167
NC_035082.1	20030861	.	G	T	.	.	MAF_INRAE=3.333;MAF_USDA=6.25
NC_035082.1	20030876	.	A	T	.	.	MAF_USDA=3.279
NC_035082.1	20030890	.	G	A	.	.	MAF_INRAE=13.333
NC_035082.1	20030902	.	T	C	.	.	MAF_INRAE=19.167
NC_035082.1	20030903	.	A	T	.	.	MAF_INRAE=1.667
NC_035082.1	20030923	.	A	T	.	.	MAF_INRAE=14.167
NC_035082.1	20030927	.	A	G	.	.	MAF_INRAE=4.167
NC_035082.1	20030936	.	A	G	.	.	MAF_USDA=2.459
NC_035082.1	20030943	.	C	A	.	.	MAF_INRAE=14.167
NC_035082.1	20030957	.	G	A	.	.	MAF_INRAE=20.0
NC_035082.1	20030960	.	A	G	.	.	MAF_INRAE=15.833
NC_035082.1	20030965	.	T	C	.	.	MAF_INRAE=15.833
NC_035082.1	20030970	.	T	C	.	.	MAF_INRAE=4.167
NC_035082.1	20031006	.	A	G	.	.	MAF_INRAE=5.0
NC_035082.1	20031007	.	C	T	.	.	MAF_USDA=5.294
NC_035082.1	20031008	.	G	C	.	.	MAF_USDA=3.279
NC_035082.1	20031021	.	G	A	.	.	MAF_INRAE=9.167
NC_035082.1	20031029	.	A	G	.	.	MAF_INRAE=9.167
NC_035082.1	20031035	.	A	T	.	.	MAF_INRAE=5.833
NC_035082.1	20031052	.	G	A	.	.	MAF_INRAE=11.667
NC_035082.1	20031060	.	C	T	.	.	MAF_INRAE=23.333
NC_035082.1	20031063	.	C	A	.	.	MAF_INRAE=5.0
NC_035082.1	20031066	.	T	G	.	.	MAF_INRAE=5.0
NC_035082.1	20031073	.	A	T	.	.	MAF_INRAE=17.5
NC_035082.1	20031074	.	A	T	.	.	MAF_INRAE=17.5
NC_035082.1	20031080	.	T	C	.	.	MAF_INRAE=36.667;MAF_USDA=37.059
NC_035082.1	20031095	.	T	C	.	.	MAF_INRAE=5.833
NC_035082.1	20031103	.	T	A	.	.	MAF_INRAE=14.167
NC_035082.1	20031106	.	T	G	.	.	MAF_INRAE=15.0
NC_035082.1	20031116	.	T	C	.	.	MAF_INRAE=5.0
NC_035082.1	20031120	.	T	G	.	.	MAF_INRAE=2.5
NC_035082.1	20031126	.	C	T	.	.	MAF_INRAE=5.0
NC_035082.1	20031134	.	C	T	.	.	MAF_INRAE=5.0
NC_035082.1	20031149	.	T	C	.	.	MAF_INRAE=6.667
NC_035082.1	20031157	.	G	A	.	.	MAF_INRAE=5.0;MAF_USDA=12.5
NC_035082.1	20031168	.	C	A	.	.	MAF_INRAE=5.0;MAF_USDA=12.5
NC_035082.1	20031185	.	A	T	.	.	MAF_INRAE=10.833
NC_035082.1	20031188	.	G	A	.	.	MAF_INRAE=10.833
NC_035082.1	20031203	.	A	G	.	.	MAF_INRAE=6.667
NC_035082.1	20031213	.	G	A	.	.	MAF_USDA=1.639
NC_035082.1	20031214	.	C	T	.	.	MAF_INRAE=5.0
NC_035082.1	20031226	.	T	G	.	.	MAF_INRAE=5.0
NC_035082.1	20031243	.	T	C	.	.	MAF_INRAE=2.5
NC_035082.1	20031259	.	G	T	.	.	MAF_INRAE=1.667
NC_035082.1	20031265	.	T	G	.	.	MAF_INRAE=4.167;MAF_USDA=12.5
NC_035082.1	20031301	.	A	G	.	.	MAF_INRAE=2.5
NC_035082.1	20031302	.	C	A	.	.	MAF_INRAE=6.667;MAF_USDA=14.583
NC_035082.1	20031310	.	A	G	.	.	MAF_INRAE=4.167
NC_035082.1	20031334	.	A	G	.	.	MAF_INRAE=5.0;MAF_USDA=10.417
NC_035082.1	20031362	.	C	A	.	.	MAF_USDA=4.098
NC_035082.1	20031371	.	A	C	.	.	MAF_INRAE=4.167;MAF_USDA=16.471
NC_035082.1	20031383	.	A	G	.	.	MAF_INRAE=3.333;MAF_USDA=15.882
NC_035082.1	20031397	.	T	A	.	.	MAF_USDA=6.25
NC_035082.1	20031398	.	T	A	.	.	MAF_USDA=8.333
NC_035082.1	20031401	.	T	A	.	.	MAF_USDA=8.333
NC_035082.1	20031403	.	A	G	.	.	MAF_USDA=6.25
NC_035082.1	20031445	.	T	C	.	.	MAF_INRAE=1.667;MAF_USDA=12.5
NC_035082.1	20031452	.	C	T	.	.	MAF_INRAE=2.632
NC_035082.1	20031522	.	T	G	.	.	MAF_INRAE=4.167
NC_035082.1	20031585	.	T	C	.	.	MAF_INRAE=5.0
NC_035082.1	20031642	.	T	G	.	.	MAF_INRAE=5.0;MAF_USDA=12.5
NC_035082.1	20031645	.	A	G	.	.	MAF_INRAE=5.0;MAF_USDA=7.647
NC_035082.1	20031687	.	A	G	.	.	MAF_INRAE=2.5
NC_035082.1	20031702	.	T	G	.	.	MAF_USDA=1.639
NC_035082.1	20031751	.	G	T	.	.	MAF_USDA=5.738
NC_035082.1	20031830	.	C	A	.	.	MAF_INRAE=3.333;MAF_USDA=4.706
NC_035082.1	20032003	.	T	G	.	.	MAF_USDA=2.459
NC_035082.1	20032055	.	C	A	.	.	MAF_USDA=6.557
NC_035082.1	20032113	.	C	A	.	.	MAF_INRAE=34.177;MAF_USDA=38.824
NC_035082.1	20032134	.	A	G	.	.	MAF_INRAE=1.667
NC_035082.1	20032146	.	G	A	.	.	MAF_USDA=2.459
NC_035082.1	20032194	.	T	C	.	.	MAF_USDA=7.377
NC_035082.1	20032236	.	G	A	.	.	MAF_USDA=4.098
NC_035082.1	20032244	.	A	G	.	.	MAF_USDA=2.459
NC_035082.1	20032253	.	A	C	.	.	MAF_USDA=10.417
NC_035082.1	20032326	.	T	C	.	.	MAF_USDA=5.0
NC_035082.1	20032373	.	A	C	.	.	MAF_USDA=8.197
NC_035082.1	20032380	.	G	A	.	.	MAF_USDA=4.098
NC_035082.1	20032381	.	A	T	.	.	MAF_USDA=4.098
NC_035082.1	20032414	.	C	T	.	.	MAF_USDA=4.098
NC_035082.1	20032423	.	C	T	.	.	MAF_USDA=3.529
NC_035082.1	20032459	.	T	C	.	.	MAF_INRAE=10.127
NC_035082.1	20032471	.	A	T	.	.	MAF_INRAE=6.667
NC_035082.1	20032477	.	A	T	.	.	MAF_INRAE=29.747
NC_035082.1	20032478	.	T	A	.	.	MAF_INRAE=36.842
NC_035082.1	20032511	.	A	T	.	.	MAF_USDA=1.639
NC_035082.1	20032513	.	C	T	.	.	MAF_USDA=1.639
NC_035082.1	20032515	.	C	A	.	.	MAF_USDA=2.459
NC_035082.1	20032516	.	A	C	.	.	MAF_INRAE=3.165;MAF_USDA=21.176
NC_035082.1	20032685	.	T	A	.	.	MAF_INRAE=2.5
NC_035082.1	20032701	.	C	A	.	.	MAF_INRAE=2.5
NC_035082.1	20032702	.	C	G	.	.	MAF_INRAE=2.5
NC_035082.1	20032713	.	T	C	.	.	MAF_USDA=3.279
NC_035082.1	20032714	.	A	C	.	.	MAF_INRAE=4.167
NC_035082.1	20032715	.	T	A	.	.	MAF_INRAE=1.667
NC_035082.1	20032718	.	C	A	.	.	MAF_INRAE=1.667
NC_035082.1	20032734	.	A	C	.	.	MAF_USDA=2.459
NC_035082.1	20032754	.	A	G	.	.	MAF_INRAE=3.333
NC_035082.1	20032768	.	T	A	.	.	MAF_INRAE=5.0
NC_035082.1	20032769	.	G	T	.	.	MAF_INRAE=5.0;MAF_USDA=1.765
NC_035082.1	20032819	.	C	T	.	.	MAF_INRAE=3.333;MAF_USDA=8.333
NC_035082.1	20032835	.	C	A	.	.	MAF_INRAE=4.167;MAF_USDA=10.417
NC_035082.1	20032846	.	T	C	.	.	MAF_USDA=1.639
NC_035082.1	20032876	.	G	A	.	.	MAF_USDA=1.639
NC_035082.1	20032891	.	A	T	.	.	MAF_INRAE=1.667;MAF_USDA=4.918
NC_035082.1	20032898	.	T	C	.	.	MAF_INRAE=17.5
NC_035082.1	20032899	.	C	T	.	.	MAF_INRAE=14.167;MAF_USDA=15.294
NC_035082.1	20032900	.	C	T	.	.	MAF_INRAE=4.167;MAF_USDA=8.333
NC_035082.1	20032924	.	G	A	.	.	MAF_INRAE=2.5;MAF_USDA=7.377
NC_035082.1	20032928	.	C	G	.	.	MAF_INRAE=2.632
NC_035082.1	20032940	.	C	A	.	.	MAF_USDA=7.377
NC_035082.1	20032942	.	T	C	.	.	MAF_USDA=9.016
NC_035082.1	20032949	.	G	A	.	.	MAF_INRAE=14.167;MAF_USDA=14.583
NC_035082.1	20032971	.	T	C	.	.	MAF_INRAE=42.405;MAF_USDA=10.588
NC_035082.1	20032977	.	G	C	.	.	MAF_INRAE=5.0;MAF_USDA=10.417
NC_035082.1	20032989	.	T	C	.	.	MAF_USDA=7.377
NC_035082.1	20032997	.	G	T	.	.	MAF_INRAE=5.0
NC_035082.1	20032998	.	C	T	.	.	MAF_INRAE=5.0;MAF_USDA=4.167
NC_035082.1	20033001	.	TAGC	TAGT	.	.	MAF_USDA=4.167
NC_035082.1	20033004	.	C	T	.	.	MAF_USDA=12.295
NC_035082.1	20033025	.	C	T	.	.	MAF_INRAE=5.833;MAF_USDA=16.667
NC_035082.1	20033035	.	C	T	.	.	MAF_INRAE=4.167
NC_035082.1	20033041	.	T	A	.	.	MAF_INRAE=6.667
NC_035082.1	20033044	.	A	T	.	.	MAF_INRAE=1.667
NC_035082.1	20033070	.	C	T	.	.	MAF_USDA=3.279
NC_035082.1	20033082	.	G	A	.	.	MAF_INRAE=3.333
NC_035082.1	20033090	.	G	A	.	.	MAF_USDA=3.279
NC_035082.1	20033240	.	G	C	.	.	MAF_USDA=5.882
NC_035082.1	20033264	.	T	G	.	.	MAF_USDA=1.639
NC_035082.1	20033282	.	T	G	.	.	MAF_INRAE=10.526;MAF_USDA=2.941
NC_035082.1	20033335	.	A	C	.	.	MAF_INRAE=34.177;MAF_USDA=3.529
NC_035082.1	20033385	.	G	T	.	.	MAF_INRAE=5.696;MAF_USDA=5.738
NC_035082.1	20033525	.	C	A	.	.	MAF_USDA=2.459
NC_035082.1	20033532	.	C	T	.	.	MAF_INRAE=3.165
NC_035082.1	20033571	.	T	C	.	.	MAF_USDA=1.639
NC_035082.1	20033572	.	A	T	.	.	MAF_USDA=1.639
NC_035082.1	20033592	.	C	G	.	.	MAF_USDA=4.167
NC_035082.1	20033675	.	A	T	.	.	MAF_INRAE=22.152;MAF_USDA=21.765
NC_035082.1	20033677	.	G	A	.	.	MAF_INRAE=5.263;MAF_USDA=4.167
NC_035082.1	20033698	.	C	T	.	.	MAF_INRAE=14.167
NC_035082.1	20033706	.	C	T	.	.	MAF_INRAE=15.0
NC_035082.1	20033719	.	G	A	.	.	MAF_INRAE=16.667
NC_035082.1	20033720	.	C	A	.	.	MAF_INRAE=10.0;MAF_USDA=8.235
NC_035082.1	20033724	.	G	T	.	.	MAF_INRAE=16.667
NC_035082.1	20033745	.	A	C	.	.	MAF_INRAE=15.833
NC_035082.1	20033780	.	C	A	.	.	MAF_INRAE=15.0
NC_035082.1	20033811	.	A	G	.	.	MAF_INRAE=15.833
NC_035082.1	20033840	.	C	T	.	.	MAF_INRAE=13.333
NC_035082.1	20033844	.	A	G	.	.	MAF_INRAE=14.167
NC_035082.1	20033874	.	G	C	.	.	MAF_INRAE=10.833
NC_035082.1	20033876	.	T	C	.	.	MAF_INRAE=10.833
NC_035082.1	20033885	.	A	G	.	.	MAF_INRAE=3.165
NC_035082.1	20033887	.	A	G	.	.	MAF_INRAE=2.5
NC_035082.1	20033892	.	G	A	.	.	MAF_INRAE=9.167
NC_035082.1	20033910	.	C	A	.	.	MAF_USDA=2.459
NC_035082.1	20033911	.	A	C	.	.	MAF_INRAE=6.667
NC_035082.1	20033915	.	C	T	.	.	MAF_INRAE=6.667
NC_035082.1	20033919	.	T	C	.	.	MAF_USDA=2.353
NC_035082.1	20033944	.	C	T	.	.	MAF_USDA=4.167
NC_035082.1	20033983	.	A	G	.	.	MAF_INRAE=22.785;MAF_USDA=23.529
NC_035082.1	20034136	.	C	A	.	.	MAF_INRAE=20.0;MAF_USDA=2.459
NC_035082.1	20034156	.	G	A	.	.	MAF_INRAE=20.833;MAF_USDA=3.529
NC_035082.1	20034183	.	T	G	.	.	MAF_INRAE=20.0
NC_035082.1	20034194	.	C	A	.	.	MAF_INRAE=21.667
NC_035082.1	20034218	.	T	G	.	.	MAF_INRAE=21.667
NC_035082.1	20034269	.	C	T	.	.	MAF_INRAE=13.333
NC_035082.1	20034321	.	G	A	.	.	MAF_USDA=2.083
NC_035082.1	20034336	.	A	G	.	.	MAF_USDA=3.529
NC_035082.1	20034349	.	A	G	.	.	MAF_USDA=4.918
NC_035082.1	20034359	.	G	A	.	.	MAF_INRAE=11.392;MAF_USDA=8.824
NC_035082.1	20034377	.	C	T	.	.	MAF_INRAE=22.785;MAF_USDA=20.588
NC_035082.1	20034393	.	T	C	.	.	MAF_INRAE=22.785;MAF_USDA=25.882
NC_035082.1	20034431	.	T	A	.	.	MAF_INRAE=11.392;MAF_USDA=8.824
NC_035082.1	20034459	.	C	A	.	.	MAF_USDA=4.098
NC_035082.1	20034611	.	T	C	.	.	MAF_USDA=4.167
NC_035082.1	20034674	.	C	T	.	.	MAF_USDA=1.639
NC_035082.1	20034714	.	C	T	.	.	MAF_USDA=1.639
NC_035082.1	20034719	.	G	T	.	.	MAF_USDA=4.918
NC_035082.1	20034730	.	C	T	.	.	MAF_INRAE=10.127;MAF_USDA=3.529
NC_035082.1	20034744	.	C	A	.	.	MAF_USDA=2.353
NC_035082.1	20034971	.	C	T	.	.	MAF_INRAE=22.152;MAF_USDA=20.0
NC_035082.1	20035002	.	A	G	.	.	MAF_USDA=1.639
NC_035082.1	20035011	.	G	A	.	.	MAF_INRAE=16.667;MAF_USDA=43.75
NC_035082.1	20035098	.	G	T	.	.	MAF_USDA=2.083
NC_035082.1	20035168	.	A	G	.	.	MAF_INRAE=22.152;MAF_USDA=19.412
NC_035082.1	20035215	.	G	T	.	.	MAF_INRAE=10.526
NC_035082.1	20035231	.	T	A	.	.	MAF_INRAE=34.177;MAF_USDA=2.941
NC_035082.1	20035249	.	C	A	.	.	MAF_INRAE=47.468
NC_035082.1	20035342	.	G	T	.	.	MAF_USDA=1.639
NC_035082.1	20035504	.	A	T	.	.	MAF_USDA=6.471
NC_035082.1	20035700	.	C	T	.	.	MAF_INRAE=22.785;MAF_USDA=20.588
NC_035082.1	20035701	.	G	A	.	.	MAF_USDA=3.279
NC_035082.1	20035789	.	A	C	.	.	MAF_INRAE=5.263
NC_035082.1	20035833	.	G	T	.	.	MAF_USDA=2.459
NC_035082.1	20035911	.	G	A	.	.	MAF_INRAE=11.392;MAF_USDA=8.824
NC_035082.1	20035918	.	C	A	.	.	MAF_INRAE=11.392;MAF_USDA=8.824
NC_035082.1	20035989	.	G	A	.	.	MAF_USDA=3.279
NC_035082.1	20036001	.	C	T	.	.	MAF_INRAE=9.494;MAF_USDA=4.118
NC_035082.1	20036068	.	G	A	.	.	MAF_INRAE=3.165;MAF_USDA=8.197
NC_035082.1	20036070	.	A	G	.	.	MAF_USDA=2.083
NC_035082.1	20036097	.	C	T	.	.	MAF_INRAE=22.152;MAF_USDA=45.833
NC_035082.1	20036120	.	G	A	.	.	MAF_USDA=2.083
NC_035082.1	20036130	.	C	T	.	.	MAF_USDA=1.639
NC_035082.1	20036136	.	C	T	.	.	MAF_INRAE=3.333
NC_035082.1	20036173	.	C	A	.	.	MAF_INRAE=5.0
NC_035082.1	20036182	.	G	T	.	.	MAF_USDA=1.639
NC_035082.1	20036212	.	C	A	.	.	MAF_USDA=1.639
NC_035082.1	20036214	.	T	G	.	.	MAF_INRAE=16.667;MAF_USDA=21.765
NC_035082.1	20036220	.	C	T	.	.	MAF_USDA=4.167
NC_035082.1	20036237	.	G	A	.	.	MAF_INRAE=10.0;MAF_USDA=21.765
NC_035082.1	20036244	.	G	A	.	.	MAF_USDA=4.118
NC_035082.1	20036245	.	G	A	.	.	MAF_INRAE=8.333;MAF_USDA=19.412
NC_035082.1	20036251	.	T	C	.	.	MAF_INRAE=4.167;MAF_USDA=10.417
NC_035082.1	20036266	.	A	G	.	.	MAF_USDA=1.639
NC_035082.1	20036270	.	A	C	.	.	MAF_INRAE=1.667;MAF_USDA=17.647
NC_035082.1	20036290	.	C	A	.	.	MAF_INRAE=1.667;MAF_USDA=12.5
NC_035082.1	20036316	.	C	T	.	.	MAF_USDA=1.639
NC_035082.1	20036367	.	C	A	.	.	MAF_USDA=2.459
NC_035082.1	20036373	.	C	T	.	.	MAF_INRAE=2.5
NC_035082.1	20036374	.	A	G	.	.	MAF_INRAE=2.5
NC_035082.1	20036392	.	G	A	.	.	MAF_INRAE=2.5
NC_035082.1	20036397	.	C	T	.	.	MAF_INRAE=2.5
NC_035082.1	20036436	.	T	C	.	.	MAF_INRAE=2.5
NC_035082.1	20036478	.	T	G	.	.	MAF_INRAE=11.392;MAF_USDA=11.176
NC_035082.1	20036491	.	C	T	.	.	MAF_INRAE=3.165
NC_035082.1	20036495	.	C	T	.	.	MAF_USDA=2.941
NC_035082.1	20036630	.	A	G	.	.	MAF_INRAE=11.392;MAF_USDA=3.333
NC_035082.1	20036656	.	T	A	.	.	MAF_INRAE=50.0;MAF_USDA=18.235
NC_035082.1	20036680	.	C	T	.	.	MAF_INRAE=10.127;MAF_USDA=4.118
NC_035082.1	20036687	.	C	T	.	.	MAF_USDA=4.918
NC_035082.1	20036691	.	T	G	.	.	MAF_USDA=2.459
NC_035082.1	20036727	.	C	A	.	.	MAF_USDA=2.083
NC_035082.1	20036746	.	A	C	.	.	MAF_USDA=12.353
NC_035082.1	20036781	.	G	A	.	.	MAF_USDA=2.459
NC_035082.1	20036819	.	C	T	.	.	MAF_USDA=1.639
NC_035082.1	20036930	.	G	A	.	.	MAF_USDA=1.639
NC_035082.1	20036967	.	G	A	.	.	MAF_INRAE=3.333
NC_035082.1	20036979	.	C	A	.	.	MAF_USDA=2.459
NC_035082.1	20037060	.	T	G	.	.	MAF_INRAE=22.785;MAF_USDA=26.471
NC_035082.1	20037194	.	A	C	.	.	MAF_USDA=4.098
NC_035082.1	20037291	.	C	A	.	.	MAF_INRAE=46.835;MAF_USDA=11.176
NC_035082.1	20037300	.	A	C	.	.	MAF_INRAE=10.526;MAF_USDA=2.941
NC_035082.1	20037320	.	G	A	.	.	MAF_INRAE=4.43;MAF_USDA=1.765
NC_035082.1	20037358	.	G	A	.	.	MAF_USDA=9.016
NC_035082.1	20037393	.	G	A	.	.	MAF_USDA=4.098
NC_035082.1	20037406	.	C	A	.	.	MAF_USDA=8.333
NC_035082.1	20037418	.	G	A	.	.	MAF_INRAE=6.329;MAF_USDA=2.5
NC_035082.1	20037425	.	A	G	.	.	MAF_USDA=1.667
NC_035082.1	20037515	.	A	T	.	.	MAF_USDA=1.667
NC_035082.1	20037707	.	G	A	.	.	MAF_INRAE=12.025;MAF_USDA=16.265
NC_035082.1	20037774	.	A	C	.	.	MAF_INRAE=36.076;MAF_USDA=48.795
NC_035082.1	20037787	.	T	A	.	.	MAF_USDA=2.542
NC_035082.1	20037790	.	A	G	.	.	MAF_USDA=7.627
NC_035082.1	20037804	.	A	C	.	.	MAF_INRAE=34.177;MAF_USDA=40.964
NC_035082.1	20037809	.	G	T	.	.	MAF_INRAE=7.595;MAF_USDA=15.663
NC_035082.1	20037811	.	G	A	.	.	MAF_INRAE=4.167
NC_035082.1	20037855	.	G	A	.	.	MAF_USDA=1.667
NC_035082.1	20037874	.	G	C	.	.	MAF_USDA=5.0
NC_035082.1	20037885	.	A	G	.	.	MAF_INRAE=22.152;MAF_USDA=43.75
NC_035082.1	20037979	.	A	G	.	.	MAF_INRAE=15.823
NC_035082.1	20037990	.	C	G	.	.	MAF_INRAE=5.833
NC_035082.1	20038079	.	T	A	.	.	MAF_USDA=1.667
NC_035082.1	20038082	.	A	G	.	.	MAF_USDA=1.667
NC_035082.1	20038088	.	C	T	.	.	MAF_USDA=1.667
NC_035082.1	20038090	.	C	T	.	.	MAF_USDA=5.833
NC_035082.1	20038131	.	C	A	.	.	MAF_USDA=3.571
NC_035082.1	20038161	.	G	A	.	.	MAF_USDA=1.667
NC_035082.1	20038185	.	A	T	.	.	MAF_USDA=4.918
NC_035082.1	20038199	.	A	G	.	.	MAF_USDA=1.639
NC_035082.1	20038201	.	T	A	.	.	MAF_INRAE=11.667
NC_035082.1	20038243	.	G	C	.	.	MAF_USDA=3.279
NC_035082.1	20038387	.	T	A	.	.	MAF_USDA=1.667
NC_035082.1	20038402	.	G	A	.	.	MAF_USDA=2.5
NC_035082.1	20038409	.	G	C	.	.	MAF_USDA=2.5
NC_035082.1	20038484	.	T	A	.	.	MAF_INRAE=20.886;MAF_USDA=28.313
NC_035082.1	20038591	.	T	A	.	.	MAF_USDA=16.667
NC_035082.1	20038606	.	T	A	.	.	MAF_USDA=4.167
NC_035082.1	20038684	.	C	A	.	.	MAF_INRAE=4.167
NC_035082.1	20038703	.	T	G	.	.	MAF_INRAE=23.333;MAF_USDA=44.048
NC_035082.1	20038711	.	A	T	.	.	MAF_INRAE=17.5;MAF_USDA=45.833
NC_035082.1	20038808	.	A	C	.	.	MAF_USDA=2.5
NC_035082.1	20038813	.	T	C	.	.	MAF_USDA=1.667
NC_035082.1	20038930	.	G	A	.	.	MAF_USDA=2.5
NC_035082.1	20038943	.	T	A	.	.	MAF_USDA=2.083
NC_035082.1	20038945	.	C	T	.	.	MAF_INRAE=10.526;MAF_USDA=8.333
NC_035082.1	20038974	.	C	A	.	.	MAF_USDA=1.667
NC_035082.1	20038979	.	C	T	.	.	MAF_INRAE=47.468;MAF_USDA=11.31
NC_035082.1	20039003	.	C	T	.	.	MAF_INRAE=11.392;MAF_USDA=2.083
NC_035082.1	20039028	.	A	C	.	.	MAF_INRAE=12.5;MAF_USDA=23.494
NC_035082.1	20039094	.	C	A	.	.	MAF_USDA=12.048
NC_035082.1	20039119	.	C	T	.	.	MAF_INRAE=3.333
NC_035082.1	20039141	.	A	G	.	.	MAF_USDA=1.667
NC_035082.1	20039149	.	A	G	.	.	MAF_USDA=1.667
NC_035082.1	20039156	.	G	A	.	.	MAF_USDA=3.571
NC_035082.1	20039157	.	G	A	.	.	MAF_USDA=3.571
NC_035082.1	20039180	.	G	T	.	.	MAF_INRAE=21.519;MAF_USDA=21.176
NC_035082.1	20039196	.	C	T	.	.	MAF_INRAE=3.333
NC_035082.1	20039234	.	A	T	.	.	MAF_USDA=1.639
NC_035082.1	20039235	.	T	G	.	.	MAF_USDA=1.639
NC_035082.1	20039265	.	G	A	.	.	MAF_USDA=10.417
NC_035082.1	20039266	.	C	T	.	.	MAF_USDA=2.459
NC_035082.1	20039294	.	T	G	.	.	MAF_USDA=1.639
NC_035082.1	20039353	.	A	G	.	.	MAF_USDA=5.422
NC_035082.1	20039393	.	C	A	.	.	MAF_USDA=2.542
NC_035082.1	20039394	.	C	A	.	.	MAF_USDA=2.542
NC_035082.1	20039418	.	A	G	.	.	MAF_INRAE=8.228;MAF_USDA=9.016
NC_035082.1	20039460	.	G	A	.	.	MAF_INRAE=5.0;MAF_USDA=4.167
NC_035082.1	20039489	.	C	T	.	.	MAF_INRAE=5.0;MAF_USDA=2.083
NC_035082.1	20039490	.	A	G	.	.	MAF_INRAE=5.0;MAF_USDA=2.083
NC_035082.1	20039511	.	C	T	.	.	MAF_USDA=5.085
NC_035082.1	20039531	.	A	G	.	.	MAF_USDA=7.627
NC_035082.1	20039533	.	A	G	.	.	MAF_USDA=2.542
NC_035082.1	20039538	.	T	A	.	.	MAF_USDA=5.932
NC_035082.1	20039576	.	G	A	.	.	MAF_USDA=1.667
NC_035082.1	20039580	.	C	T	.	.	MAF_INRAE=47.468;MAF_USDA=11.905
NC_035082.1	20039617	.	A	G	.	.	MAF_USDA=5.952
NC_035082.1	20039705	.	T	A	.	.	MAF_INRAE=8.333;MAF_USDA=4.167
NC_035082.1	20039718	.	G	T	.	.	MAF_INRAE=10.127
NC_035082.1	20039774	.	C	T	.	.	MAF_USDA=1.639
NC_035082.1	20039828	.	G	C	.	.	MAF_USDA=4.918
NC_035082.1	20039955	.	G	T	.	.	MAF_USDA=1.639
NC_035082.1	20040005	.	C	A	.	.	MAF_INRAE=22.785;MAF_USDA=24.706
NC_035082.1	20040074	.	A	G	.	.	MAF_INRAE=22.152;MAF_USDA=21.765
NC_035082.1	20040101	.	T	G	.	.	MAF_USDA=1.639
NC_035082.1	20040146	.	G	T	.	.	MAF_USDA=2.083
NC_035082.1	20040217	.	A	C	.	.	MAF_USDA=4.098
NC_035082.1	20040219	.	A	G	.	.	MAF_INRAE=34.177;MAF_USDA=49.412
NC_035082.1	20040221	.	T	G	.	.	MAF_USDA=1.639
NC_035082.1	20040229	.	A	C	.	.	MAF_INRAE=18.987;MAF_USDA=36.471
NC_035082.1	20040266	.	T	C	.	.	MAF_INRAE=22.785;MAF_USDA=23.529
NC_035082.1	20040371	.	T	C	.	.	MAF_USDA=1.639
NC_035082.1	20040383	.	C	A	.	.	MAF_USDA=3.279
NC_035082.1	20040390	.	A	G	.	.	MAF_INRAE=22.785;MAF_USDA=21.176
NC_035082.1	20040434	.	G	T	.	.	MAF_USDA=4.098
NC_035082.1	20040436	.	A	G	.	.	MAF_INRAE=22.152;MAF_USDA=24.706
NC_035082.1	20040504	.	C	T	.	.	MAF_USDA=1.667
NC_035082.1	20040531	.	A	G	.	.	MAF_USDA=1.667
NC_035082.1	20040586	.	T	C	.	.	MAF_USDA=2.459
NC_035082.1	20040588	.	G	T	.	.	MAF_USDA=2.459
NC_035082.1	20040739	.	C	A	.	.	MAF_INRAE=3.333
NC_035082.1	20040778	.	T	G	.	.	MAF_INRAE=3.165;MAF_USDA=4.098
NC_035082.1	20040795	.	T	A	.	.	MAF_INRAE=10.127;MAF_USDA=4.118
NC_035082.1	20040881	.	C	T	.	.	MAF_INRAE=47.468;MAF_USDA=33.333
NC_035082.1	20040948	.	C	A	.	.	MAF_INRAE=26.316;MAF_USDA=15.882
NC_035082.1	20040954	.	G	A	.	.	MAF_USDA=2.459
NC_035082.1	20040956	.	G	A	.	.	MAF_INRAE=31.579;MAF_USDA=44.706
NC_035082.1	20041012	.	C	T	.	.	MAF_USDA=1.639
NC_035082.1	20041047	.	C	T	.	.	MAF_INRAE=42.105;MAF_USDA=43.75
NC_035082.1	20041099	.	G	C	.	.	MAF_INRAE=11.392;MAF_USDA=2.083
NC_035082.1	20041142	.	A	C	.	.	MAF_USDA=1.639
NC_035082.1	20041341	.	C	T	.	.	MAF_USDA=47.917
NC_035082.1	20041408	.	A	G	.	.	MAF_USDA=41.667
NC_035082.1	20041409	.	C	A	.	.	MAF_USDA=41.667
NC_035082.1	20041449	.	G	A	.	.	MAF_INRAE=21.053
NC_035082.1	20041488	.	G	A	.	.	MAF_USDA=36.957
NC_035082.1	20041806	.	T	C	.	.	MAF_INRAE=10.127;MAF_USDA=2.083
NC_035082.1	20041843	.	G	C	.	.	MAF_USDA=1.639
NC_035082.1	20041853	.	A	T	.	.	MAF_INRAE=5.0
NC_035082.1	20041864	.	C	A	.	.	MAF_USDA=2.459
NC_035082.1	20041869	.	G	T	.	.	MAF_INRAE=15.0;MAF_USDA=43.75
NC_035082.1	20041899	.	G	C	.	.	MAF_USDA=3.279
NC_035082.1	20041904	.	C	A	.	.	MAF_INRAE=3.333
NC_035082.1	20041953	.	T	C	.	.	MAF_INRAE=1.667
NC_035082.1	20041962	.	G	A	.	.	MAF_USDA=4.167
NC_035082.1	20041982	.	G	A	.	.	MAF_USDA=2.459
NC_035082.1	20042141	.	T	A	.	.	MAF_INRAE=1.667
NC_035082.1	20042142	.	G	A	.	.	MAF_INRAE=1.667
NC_035082.1	20042175	.	C	A	.	.	MAF_INRAE=22.152;MAF_USDA=41.667
NC_035082.1	20042222	.	G	T	.	.	MAF_USDA=1.639
NC_035082.1	20042230	.	A	G	.	.	MAF_INRAE=15.833;MAF_USDA=19.412
NC_035082.1	20042262	.	C	T	.	.	MAF_INRAE=16.667;MAF_USDA=17.059
NC_035082.1	20042263	.	A	C	.	.	MAF_INRAE=16.667;MAF_USDA=17.059
NC_035082.1	20042317	.	G	T	.	.	MAF_USDA=2.459
NC_035082.1	20042338	.	C	A	.	.	MAF_USDA=1.639
NC_035082.1	20042395	.	A	C	.	.	MAF_INRAE=22.785
NC_035082.1	20042485	.	A	G	.	.	MAF_INRAE=11.392;MAF_USDA=20.0
NC_035082.1	20042510	.	G	A	.	.	MAF_USDA=1.639
NC_035082.1	20042537	.	G	C	.	.	MAF_USDA=2.459
NC_035082.1	20042592	.	T	G	.	.	MAF_INRAE=4.43;MAF_USDA=1.765
NC_035082.1	20042596	.	A	T	.	.	MAF_USDA=1.639
NC_035082.1	20042600	.	A	T	.	.	MAF_USDA=2.353
NC_035082.1	20042688	.	C	T	.	.	MAF_USDA=1.667
NC_035082.1	20042691	.	A	T	.	.	MAF_USDA=4.167
NC_035082.1	20042719	.	A	C	.	.	MAF_INRAE=3.333
NC_035082.1	20042779	.	C	T	.	.	MAF_USDA=3.279
NC_035082.1	20042800	.	C	A	.	.	MAF_USDA=5.882
NC_035082.1	20042935	.	G	A	.	.	MAF_USDA=2.459
NC_035082.1	20042955	.	G	A	.	.	MAF_USDA=2.459
NC_035082.1	20043057	.	T	G	.	.	MAF_INRAE=10.526;MAF_USDA=4.167
NC_035082.1	20043125	.	A	C	.	.	MAF_USDA=4.706
NC_035082.1	20043185	.	C	A	.	.	MAF_INRAE=11.392;MAF_USDA=13.529
NC_035082.1	20043220	.	A	C	.	.	MAF_INRAE=11.392;MAF_USDA=13.529
NC_035082.1	20043322	.	C	T	.	.	MAF_USDA=4.098
NC_035082.1	20043548	.	T	G	.	.	MAF_USDA=6.471
NC_035082.1	20043565	.	G	T	.	.	MAF_INRAE=3.165;MAF_USDA=7.377
NC_035082.1	20043621	.	A	G	.	.	MAF_INRAE=22.152;MAF_USDA=23.529
NC_035082.1	20043643	.	G	A	.	.	MAF_INRAE=3.333
NC_035082.1	20043646	.	C	T	.	.	MAF_USDA=3.529
NC_035082.1	20043704	.	G	C	.	.	MAF_INRAE=10.526;MAF_USDA=4.167
NC_035082.1	20043747	.	G	A	.	.	MAF_INRAE=47.468;MAF_USDA=11.765
NC_035082.1	20043866	.	A	G	.	.	MAF_USDA=3.529
NC_035082.1	20043979	.	G	A	.	.	MAF_INRAE=8.228;MAF_USDA=28.235
NC_035082.1	20043988	.	C	T	.	.	MAF_USDA=4.918
NC_035082.1	20044000	.	C	A	.	.	MAF_INRAE=47.468;MAF_USDA=11.765
NC_035082.1	20044109	.	T	C	.	.	MAF_INRAE=22.152;MAF_USDA=20.588
NC_035082.1	20044118	.	A	T	.	.	MAF_INRAE=33.544;MAF_USDA=2.941
NC_035082.1	20044156	.	A	G	.	.	MAF_USDA=5.738
NC_035082.1	20044480	.	A	C	.	.	MAF_INRAE=3.165;MAF_USDA=5.0
NC_035082.1	20044517	.	A	G	.	.	MAF_USDA=9.524
NC_035082.1	20044717	.	T	C	.	.	MAF_INRAE=33.544;MAF_USDA=2.353
NC_035082.1	20044757	.	G	T	.	.	MAF_INRAE=47.468;MAF_USDA=11.176
NC_035082.1	20044932	.	T	C	.	.	MAF_USDA=2.941
NC_035082.1	20044966	.	T	C	.	.	MAF_USDA=9.412
NC_035082.1	20045020	.	C	A	.	.	MAF_INRAE=15.833;MAF_USDA=43.75
NC_035082.1	20045111	.	G	T	.	.	MAF_USDA=4.167
NC_035082.1	20045148	.	A	G	.	.	MAF_INRAE=31.667;MAF_USDA=45.294
NC_035082.1	20045342	.	A	C	.	.	MAF_INRAE=10.127;MAF_USDA=13.529
NC_035082.1	20045444	.	T	C	.	.	MAF_INRAE=10.526;MAF_USDA=7.059
NC_035082.1	20045547	.	C	T	.	.	MAF_USDA=1.765
NC_035082.1	20045554	.	A	G	.	.	MAF_INRAE=23.418;MAF_USDA=20.0
NC_035082.1	20045757	.	T	G	.	.	MAF_INRAE=50.0;MAF_USDA=12.353
NC_035082.1	20045895	.	G	A	.	.	MAF_USDA=1.639
NC_035082.1	20045998	.	G	A	.	.	MAF_USDA=4.706
NC_035082.1	20046038	.	T	G	.	.	MAF_INRAE=22.785;MAF_USDA=19.412
NC_035082.1	20046147	.	T	A	.	.	MAF_USDA=1.639
NC_035082.1	20046243	.	G	A	.	.	MAF_USDA=3.529
NC_035082.1	20046250	.	A	G	.	.	MAF_INRAE=10.526;MAF_USDA=6.25
NC_035082.1	20046517	.	C	G	.	.	MAF_USDA=7.377
NC_035082.1	20046518	.	G	A	.	.	MAF_USDA=6.25
NC_035082.1	20046580	.	A	T	.	.	MAF_USDA=1.639
NC_035082.1	20046654	.	C	T	.	.	MAF_INRAE=43.038;MAF_USDA=3.529
NC_035082.1	20046724	.	A	T	.	.	MAF_INRAE=10.759;MAF_USDA=4.098
NC_035082.1	20046748	.	A	G	.	.	MAF_INRAE=3.333;MAF_USDA=7.647
NC_035082.1	20046999	.	G	T	.	.	MAF_INRAE=8.228;MAF_USDA=9.146
NC_035082.1	20047075	.	C	A	.	.	MAF_INRAE=31.013;MAF_USDA=47.647
NC_035082.1	20047119	.	C	A	.	.	MAF_USDA=4.918
NC_035082.1	20047141	.	A	C	.	.	MAF_USDA=5.294
NC_035082.1	20047145	.	G	T	.	.	MAF_USDA=1.639
NC_035082.1	20047149	.	T	C	.	.	MAF_USDA=5.882
NC_035082.1	20047225	.	T	C	.	.	MAF_INRAE=8.861;MAF_USDA=8.333
NC_035082.1	20047227	.	T	C	.	.	MAF_USDA=13.529
NC_035082.1	20047303	.	C	A	.	.	MAF_USDA=1.639
NC_035082.1	20047307	.	C	T	.	.	MAF_USDA=1.639
NC_035082.1	20047341	.	G	A	.	.	MAF_USDA=2.083
NC_035082.1	20047368	.	T	C	.	.	MAF_INRAE=14.167;MAF_USDA=17.647
NC_035082.1	20047411	.	C	T	.	.	MAF_USDA=2.083
NC_035082.1	20047432	.	G	A	.	.	MAF_USDA=10.417
NC_035082.1	20047434	.	ATTTT	ATTTC	.	.	MAF_USDA=13.043
NC_035082.1	20047438	.	T	C	.	.	MAF_USDA=2.459
NC_035082.1	20047512	.	T	C	.	.	MAF_USDA=15.476
NC_035082.1	20047528	.	T	G	.	.	MAF_USDA=10.417
NC_035082.1	20047541	.	G	T	.	.	MAF_USDA=27.083
NC_035082.1	20047556	.	G	T	.	.	MAF_USDA=25.0
NC_035082.1	20050018	.	T	C	.	.	MAF_USDA=2.083
NC_035082.1	20050068	.	T	C	.	.	MAF_INRAE=13.333
NC_035082.1	20050145	.	T	G	.	.	MAF_INRAE=47.468;MAF_USDA=22.353
NC_035082.1	20050151	.	C	T	.	.	MAF_INRAE=3.333
NC_035082.1	20050211	.	A	G	.	.	MAF_INRAE=8.228;MAF_USDA=13.529
NC_035082.1	20050324	.	G	A	.	.	MAF_INRAE=10.526;MAF_USDA=3.529
NC_035082.1	20050342	.	T	C	.	.	MAF_INRAE=10.526;MAF_USDA=12.353
NC_035082.1	20050355	.	C	T	.	.	MAF_INRAE=22.785;MAF_USDA=19.412
NC_035082.1	20050404	.	C	G	.	.	MAF_INRAE=12.658;MAF_USDA=21.176
NC_035082.1	20050544	.	A	C	.	.	MAF_USDA=9.412
NC_035082.1	20050772	.	C	A	.	.	MAF_USDA=3.529
NC_035082.1	20050990	.	G	A	.	.	MAF_USDA=2.941
NC_035082.1	20051040	.	C	A	.	.	MAF_INRAE=20.886;MAF_USDA=35.294
NC_035082.1	20051045	.	G	A	.	.	MAF_USDA=4.167
NC_035082.1	20051073	.	A	T	.	.	MAF_INRAE=20.886;MAF_USDA=34.706
NC_035082.1	20051079	.	C	T	.	.	MAF_INRAE=3.333;MAF_USDA=1.639
NC_035082.1	20051108	.	A	G	.	.	MAF_INRAE=8.228;MAF_USDA=8.929
NC_035082.1	20051180	.	A	G	.	.	MAF_USDA=2.459
NC_035082.1	20051259	.	G	A	.	.	MAF_INRAE=3.333;MAF_USDA=1.639
NC_035082.1	20051282	.	T	C	.	.	MAF_USDA=1.639
NC_035082.1	20051307	.	G	A	.	.	MAF_INRAE=20.886;MAF_USDA=45.882
NC_035082.1	20051316	.	T	C	.	.	MAF_USDA=2.459
NC_035082.1	20052981	.	T	C	.	.	MAF_INRAE=15.789;MAF_USDA=18.235
NC_035082.1	20053014	.	G	A	.	.	MAF_INRAE=15.789;MAF_USDA=20.588
NC_035082.1	20053086	.	T	G	.	.	MAF_USDA=5.738
NC_035082.1	20053179	.	G	A	.	.	MAF_USDA=1.639
NC_035082.1	20053224	.	A	T	.	.	MAF_INRAE=20.886;MAF_USDA=37.647
NC_035082.1	20053230	.	G	A	.	.	MAF_USDA=1.639
NC_035082.1	20053243	.	A	T	.	.	MAF_INRAE=6.329;MAF_USDA=2.459
NC_035082.1	20053246	.	T	G	.	.	MAF_INRAE=10.127;MAF_USDA=22.353
NC_035082.1	20053288	.	C	T	.	.	MAF_USDA=6.557
NC_035082.1	20053292	.	T	C	.	.	MAF_USDA=1.639
NC_035082.1	20053299	.	G	A	.	.	MAF_INRAE=10.759;MAF_USDA=15.882
NC_035082.1	20053392	.	A	T	.	.	MAF_USDA=1.639
NC_035082.1	20053437	.	A	G	.	.	MAF_INRAE=20.886;MAF_USDA=37.647
NC_035082.1	20053468	.	A	G	.	.	MAF_USDA=6.471
NC_035082.1	20053483	.	T	C	.	.	MAF_USDA=4.098
NC_035082.1	20053517	.	T	C	.	.	MAF_USDA=1.639
NC_035082.1	20053519	.	T	G	.	.	MAF_USDA=3.279
NC_035082.1	20053543	.	G	T	.	.	MAF_INRAE=22.785;MAF_USDA=19.412
NC_035082.1	20053589	.	A	G	.	.	MAF_INRAE=47.468;MAF_USDA=22.941
NC_035082.1	20053611	.	G	A	.	.	MAF_USDA=1.639
NC_035082.1	20053619	.	C	T	.	.	MAF_USDA=1.639
NC_035082.1	20053651	.	C	T	.	.	MAF_USDA=2.459
NC_035082.1	20053727	.	T	C	.	.	MAF_INRAE=8.861;MAF_USDA=9.412
NC_035082.1	20053767	.	C	T	.	.	MAF_USDA=2.083
NC_035082.1	20053802	.	G	A	.	.	MAF_USDA=1.639
NC_035082.1	20053818	.	C	A	.	.	MAF_INRAE=5.0;MAF_USDA=2.083
NC_035082.1	20053854	.	T	G	.	.	MAF_INRAE=20.886;MAF_USDA=38.824
NC_035082.1	20053893	.	T	G	.	.	MAF_INRAE=20.886;MAF_USDA=37.059
NC_035082.1	20053934	.	T	G	.	.	MAF_INRAE=20.886;MAF_USDA=43.529
NC_035082.1	20054069	.	G	A	.	.	MAF_USDA=1.639
NC_035082.1	20054082	.	G	A	.	.	MAF_INRAE=10.526;MAF_USDA=10.417
NC_035082.1	20054200	.	G	T	.	.	MAF_INRAE=10.127
NC_035082.1	20054208	.	C	T	.	.	MAF_INRAE=10.127;MAF_USDA=21.429
NC_035082.1	20054236	.	C	T	.	.	MAF_INRAE=10.127;MAF_USDA=20.0
NC_035082.1	20054297	.	C	T	.	.	MAF_USDA=1.639
NC_035082.1	20054360	.	C	T	.	.	MAF_USDA=2.459
NC_035082.1	20054362	.	G	A	.	.	MAF_INRAE=5.263
NC_035082.1	20054406	.	T	A	.	.	MAF_USDA=1.639
NC_035082.1	20054431	.	G	A	.	.	MAF_INRAE=47.468;MAF_USDA=11.765
NC_035082.1	20054548	.	T	C	.	.	MAF_INRAE=13.291;MAF_USDA=27.059
NC_035082.1	20054563	.	T	G	.	.	MAF_INRAE=13.291;MAF_USDA=27.059
NC_035082.1	20054697	.	G	T	.	.	MAF_INRAE=3.333;MAF_USDA=1.639
NC_035082.1	20054736	.	A	G	.	.	MAF_INRAE=13.291;MAF_USDA=31.176
NC_035082.1	20054775	.	C	A	.	.	MAF_INRAE=10.759;MAF_USDA=26.471
NC_035082.1	20054776	.	T	C	.	.	MAF_INRAE=3.333;MAF_USDA=1.639
NC_035082.1	20054861	.	A	C	.	.	MAF_INRAE=3.333;MAF_USDA=4.918
NC_035082.1	20054880	.	A	G	.	.	MAF_USDA=2.083
NC_035082.1	20054935	.	C	T	.	.	MAF_INRAE=6.329;MAF_USDA=2.459
NC_035082.1	20054950	.	A	G	.	.	MAF_USDA=4.918
NC_035082.1	20054956	.	A	C	.	.	MAF_USDA=1.639
NC_035082.1	20055046	.	T	A	.	.	MAF_USDA=4.918
NC_035082.1	20055047	.	A	G	.	.	MAF_USDA=4.918
NC_035082.1	20055055	.	A	T	.	.	MAF_INRAE=13.291;MAF_USDA=27.059
NC_035082.1	20055084	.	T	C	.	.	MAF_USDA=4.098
NC_035082.1	20055086	.	C	T	.	.	MAF_INRAE=5.063;MAF_USDA=5.882
NC_035082.1	20055097	.	T	C	.	.	MAF_USDA=4.918
NC_035082.1	20055107	.	G	A	.	.	MAF_USDA=4.918
NC_035082.1	20055220	.	G	T	.	.	MAF_USDA=1.639
NC_035082.1	20055258	.	G	A	.	.	MAF_INRAE=3.333;MAF_USDA=1.639
NC_035082.1	20055318	.	A	C	.	.	MAF_INRAE=47.468;MAF_USDA=11.765
NC_035082.1	20055346	.	G	A	.	.	MAF_INRAE=3.333;MAF_USDA=1.639
NC_035082.1	20055391	.	T	A	.	.	MAF_INRAE=6.329;MAF_USDA=2.459
NC_035082.1	20055539	.	G	T	.	.	MAF_INRAE=48.101;MAF_USDA=11.765
NC_035082.1	20055558	.	T	C	.	.	MAF_USDA=4.098
NC_035082.1	20055630	.	A	G	.	.	MAF_USDA=14.583
NC_035082.1	20055635	.	G	A	.	.	MAF_USDA=3.279
NC_035082.1	20055636	.	A	G	.	.	MAF_USDA=1.639
NC_035082.1	20055648	.	T	A	.	.	MAF_INRAE=3.333
NC_035082.1	20055664	.	A	T	.	.	MAF_INRAE=6.329;MAF_USDA=2.459
NC_035082.1	20055715	.	G	A	.	.	MAF_USDA=4.918
NC_035082.1	20055829	.	T	C	.	.	MAF_USDA=2.353
NC_035082.1	20055854	.	G	A	.	.	MAF_INRAE=13.291;MAF_USDA=26.471
NC_035082.1	20055879	.	T	C	.	.	MAF_INRAE=13.291;MAF_USDA=24.706
NC_035082.1	20055912	.	G	A	.	.	MAF_INRAE=5.263
NC_035082.1	20055914	.	A	G	.	.	MAF_INRAE=7.5;MAF_USDA=21.176
NC_035082.1	20055959	.	G	T	.	.	MAF_USDA=2.459
NC_035082.1	20056063	.	C	T	.	.	MAF_USDA=2.459
NC_035082.1	20056083	.	A	G	.	.	MAF_USDA=4.167
NC_035082.1	20056189	.	G	A	.	.	MAF_USDA=20.238
NC_035082.1	20056242	.	G	A	.	.	MAF_USDA=5.932
NC_035082.1	20056252	.	C	T	.	.	MAF_USDA=19.512
NC_035082.1	20056301	.	C	T	.	.	MAF_USDA=4.237
NC_035082.1	20056422	.	C	A	.	.	MAF_USDA=5.738
NC_035082.1	20056455	.	G	T	.	.	MAF_INRAE=7.595;MAF_USDA=9.836
NC_035082.1	20056457	.	T	C	.	.	MAF_INRAE=8.228;MAF_USDA=5.882
NC_035082.1	20056460	.	T	C	.	.	MAF_USDA=4.167
NC_035082.1	20056484	.	A	T	.	.	MAF_INRAE=6.667;MAF_USDA=4.098
NC_035082.1	20056523	.	T	G	.	.	MAF_INRAE=6.667;MAF_USDA=4.098
NC_035082.1	20056533	.	A	C	.	.	MAF_USDA=3.279
NC_035082.1	20056599	.	T	C	.	.	MAF_INRAE=6.667;MAF_USDA=3.279
NC_035082.1	20056632	.	G	A	.	.	MAF_INRAE=6.962
NC_035082.1	20056653	.	G	C	.	.	MAF_INRAE=5.833;MAF_USDA=2.459
NC_035082.1	20056696	.	G	C	.	.	MAF_INRAE=20.253;MAF_USDA=37.5
NC_035082.1	20056705	.	C	T	.	.	MAF_INRAE=10.127;MAF_USDA=11.905
NC_035082.1	20056726	.	A	G	.	.	MAF_INRAE=5.833
NC_035082.1	20056745	.	C	T	.	.	MAF_USDA=1.695
NC_035082.1	20056766	.	A	T	.	.	MAF_USDA=4.167
NC_035082.1	20056987	.	G	T	.	.	MAF_USDA=8.333
NC_035082.1	20057082	.	C	A	.	.	MAF_INRAE=5.833
NC_035082.1	20057112	.	A	G	.	.	MAF_INRAE=7.595
NC_035082.1	20057142	.	T	C	.	.	MAF_INRAE=8.861;MAF_USDA=3.333
NC_035082.1	20057242	.	C	A	.	.	MAF_INRAE=7.595;MAF_USDA=15.294
NC_035082.1	20057262	.	T	G	.	.	MAF_USDA=4.167
NC_035082.1	20057281	.	G	T	.	.	MAF_USDA=41.667
NC_035082.1	20057282	.	C	A	.	.	MAF_USDA=41.667
NC_035082.1	20057331	.	C	T	.	.	MAF_INRAE=8.861;MAF_USDA=3.279
NC_035082.1	20057345	.	T	C	.	.	MAF_USDA=4.098
NC_035082.1	20057348	.	A	C	.	.	MAF_USDA=1.639
NC_035082.1	20057415	.	T	C	.	.	MAF_INRAE=8.861;MAF_USDA=9.016
NC_035082.1	20057446	.	A	T	.	.	MAF_INRAE=8.861;MAF_USDA=3.279
NC_035082.1	20057469	.	C	T	.	.	MAF_INRAE=10.759;MAF_USDA=3.333
NC_035082.1	20057477	.	T	G	.	.	MAF_USDA=5.0
NC_035082.1	20057540	.	C	T	.	.	MAF_INRAE=34.177;MAF_USDA=2.353
NC_035082.1	20057577	.	G	A	.	.	MAF_INRAE=8.861;MAF_USDA=4.098
NC_035082.1	20057640	.	A	G	.	.	MAF_INRAE=6.962;MAF_USDA=4.098
NC_035082.1	20057646	.	T	G	.	.	MAF_USDA=8.824
NC_035082.1	20057716	.	T	C	.	.	MAF_INRAE=4.167
NC_035082.1	20057720	.	T	C	.	.	MAF_INRAE=4.167
NC_035082.1	20057724	.	T	C	.	.	MAF_INRAE=4.167
NC_035082.1	20057802	.	A	G	.	.	MAF_INRAE=5.263;MAF_USDA=4.918
NC_035082.1	20057810	.	A	G	.	.	MAF_INRAE=10.526;MAF_USDA=2.459
NC_035082.1	20057863	.	C	A	.	.	MAF_USDA=6.557
NC_035082.1	20057880	.	T	A	.	.	MAF_INRAE=8.861;MAF_USDA=9.836
NC_035082.1	20057881	.	T	G	.	.	MAF_INRAE=47.468;MAF_USDA=26.471
NC_035082.1	20057957	.	C	T	.	.	MAF_USDA=2.459
NC_035082.1	20057960	.	T	C	.	.	MAF_INRAE=22.785;MAF_USDA=19.412
NC_035082.1	20058003	.	C	G	.	.	MAF_INRAE=8.861;MAF_USDA=4.098
NC_035082.1	20058013	.	A	C	.	.	MAF_INRAE=3.165
NC_035082.1	20058043	.	G	A	.	.	MAF_INRAE=8.861;MAF_USDA=4.098
NC_035082.1	20058130	.	G	C	.	.	MAF_INRAE=20.886;MAF_USDA=38.824
NC_035082.1	20058133	.	G	C	.	.	MAF_INRAE=16.667;MAF_USDA=19.412
NC_035082.1	20058211	.	G	A	.	.	MAF_INRAE=10.759;MAF_USDA=39.412
NC_035082.1	20058212	.	C	A	.	.	MAF_INRAE=3.165
NC_035082.1	20058216	.	G	T	.	.	MAF_INRAE=2.5;MAF_USDA=1.639
NC_035082.1	20058450	.	A	G	.	.	MAF_INRAE=22.785;MAF_USDA=18.824
NC_035082.1	20058536	.	A	C	.	.	MAF_INRAE=20.886;MAF_USDA=35.294
NC_035082.1	20058613	.	G	A	.	.	MAF_INRAE=10.127;MAF_USDA=2.459
NC_035082.1	20058665	.	G	A	.	.	MAF_USDA=4.098
NC_035082.1	20058706	.	A	T	.	.	MAF_USDA=2.941
NC_035082.1	20058728	.	C	T	.	.	MAF_USDA=4.918
NC_035082.1	20058733	.	C	T	.	.	MAF_INRAE=21.519;MAF_USDA=34.118
NC_035082.1	20058757	.	T	G	.	.	MAF_INRAE=23.418;MAF_USDA=39.412
NC_035082.1	20058843	.	G	A	.	.	MAF_USDA=1.639
NC_035082.1	20058856	.	A	C	.	.	MAF_INRAE=20.886;MAF_USDA=33.529
NC_035082.1	20058865	.	C	T	.	.	MAF_USDA=2.083
NC_035082.1	20058879	.	A	G	.	.	MAF_USDA=4.918
NC_035082.1	20058899	.	A	G	.	.	MAF_USDA=4.918
NC_035082.1	20058900	.	G	C	.	.	MAF_USDA=4.918
NC_035082.1	20058915	.	G	T	.	.	MAF_USDA=4.918
NC_035082.1	20058962	.	T	A	.	.	MAF_INRAE=22.785;MAF_USDA=18.824
NC_035082.1	20059116	.	G	C	.	.	MAF_USDA=1.639
NC_035082.1	20059141	.	T	C	.	.	MAF_INRAE=21.519;MAF_USDA=38.235
NC_035082.1	20059168	.	A	C	.	.	MAF_INRAE=20.886;MAF_USDA=35.294
NC_035082.1	20059413	.	C	T	.	.	MAF_INRAE=7.595;MAF_USDA=6.471
NC_035082.1	20059446	.	C	T	.	.	MAF_USDA=1.639
NC_035082.1	20059520	.	G	C	.	.	MAF_USDA=10.417
NC_035082.1	20059545	.	C	A	.	.	MAF_USDA=25.0
NC_035082.1	20059560	.	T	C	.	.	MAF_INRAE=1.667
NC_035082.1	20060563	.	G	A	.	.	MAF_USDA=16.667
NC_035082.1	20060577	.	A	C	.	.	MAF_USDA=35.417
NC_035082.1	20060591	.	C	A	.	.	MAF_USDA=2.542
NC_035082.1	20060621	.	T	C	.	.	MAF_USDA=2.5
NC_035082.1	20060721	.	C	T	.	.	MAF_USDA=2.459
NC_035082.1	20060744	.	A	C	.	.	MAF_INRAE=25.0
NC_035082.1	20060775	.	A	G	.	.	MAF_USDA=4.918
NC_035082.1	20060780	.	C	A	.	.	MAF_INRAE=20.886;MAF_USDA=38.235
NC_035082.1	20060945	.	G	T	.	.	MAF_USDA=4.918
NC_035082.1	20060974	.	A	C	.	.	MAF_USDA=4.167
NC_035082.1	20060987	.	T	G	.	.	MAF_INRAE=46.835;MAF_USDA=16.471
NC_035082.1	20061026	.	T	G	.	.	MAF_INRAE=3.333;MAF_USDA=6.557
NC_035082.1	20061146	.	A	T	.	.	MAF_INRAE=20.886;MAF_USDA=37.647
NC_035082.1	20061171	.	G	A	.	.	MAF_INRAE=3.333;MAF_USDA=1.639
NC_035082.1	20061288	.	C	T	.	.	MAF_USDA=4.918
NC_035082.1	20061329	.	T	C	.	.	MAF_USDA=1.639
NC_035082.1	20061356	.	A	C	.	.	MAF_USDA=4.098
NC_035082.1	20061473	.	T	G	.	.	MAF_USDA=1.639
NC_035082.1	20061474	.	C	G	.	.	MAF_USDA=1.639
NC_035082.1	20061481	.	G	T	.	.	MAF_INRAE=5.263;MAF_USDA=6.557
NC_035082.1	20061492	.	C	T	.	.	MAF_USDA=1.639
NC_035082.1	20061514	.	T	C	.	.	MAF_USDA=4.098
NC_035082.1	20061559	.	C	T	.	.	MAF_USDA=2.083
NC_035082.1	20061587	.	A	C	.	.	MAF_INRAE=21.519;MAF_USDA=35.714
NC_035082.1	20061614	.	C	G	.	.	MAF_USDA=1.639
NC_035082.1	20061636	.	T	C	.	.	MAF_USDA=4.098
NC_035082.1	20061637	.	G	T	.	.	MAF_USDA=4.098
NC_035082.1	20061642	.	C	A	.	.	MAF_USDA=4.098
NC_035082.1	20061682	.	T	G	.	.	MAF_INRAE=47.468;MAF_USDA=11.765
NC_035082.1	20061713	.	G	A	.	.	MAF_USDA=4.098
NC_035082.1	20061732	.	C	T	.	.	MAF_INRAE=3.165;MAF_USDA=6.557
NC_035082.1	20061803	.	G	T	.	.	MAF_INRAE=20.886;MAF_USDA=36.471
NC_035082.1	20061857	.	C	G	.	.	MAF_INRAE=9.494;MAF_USDA=5.294
NC_035082.1	20061858	.	G	A	.	.	MAF_USDA=21.176
NC_035082.1	20061920	.	C	G	.	.	MAF_INRAE=15.833;MAF_USDA=42.169
NC_035082.1	20061941	.	A	C	.	.	MAF_INRAE=20.0;MAF_USDA=41.566
NC_035082.1	20061943	.	C	A	.	.	MAF_USDA=2.083
NC_035082.1	20061956	.	C	A	.	.	MAF_INRAE=6.962;MAF_USDA=6.627
NC_035082.1	20061987	.	G	A	.	.	MAF_USDA=1.695
NC_035082.1	20061994	.	G	T	.	.	MAF_USDA=4.237
NC_035082.1	20061996	.	C	T	.	.	MAF_INRAE=12.025;MAF_USDA=17.47
NC_035082.1	20062010	.	T	C	.	.	MAF_INRAE=10.759;MAF_USDA=12.651
NC_035082.1	20062017	.	A	C	.	.	MAF_USDA=1.667
NC_035082.1	20062021	.	T	A	.	.	MAF_INRAE=20.886;MAF_USDA=39.286
NC_035082.1	20062076	.	A	T	.	.	MAF_USDA=4.098
NC_035082.1	20062095	.	C	G	.	.	MAF_INRAE=20.886;MAF_USDA=41.765
NC_035082.1	20062135	.	G	C	.	.	MAF_USDA=4.918
NC_035082.1	20062161	.	T	A	.	.	MAF_INRAE=3.333;MAF_USDA=1.639
NC_035082.1	20062175	.	A	G	.	.	MAF_USDA=4.098
NC_035082.1	20062218	.	G	A	.	.	MAF_INRAE=16.667;MAF_USDA=41.765
NC_035082.1	20062228	.	G	A	.	.	MAF_INRAE=20.833
NC_035082.1	20062328	.	G	A	.	.	MAF_USDA=3.279
NC_035082.1	20062364	.	C	T	.	.	MAF_USDA=3.279
NC_035082.1	20062371	.	A	C	.	.	MAF_INRAE=3.165;MAF_USDA=4.118
NC_035082.1	20062372	.	A	T	.	.	MAF_INRAE=2.5;MAF_USDA=3.279
NC_035082.1	20062390	.	T	A	.	.	MAF_USDA=3.279
NC_035082.1	20062391	.	G	A	.	.	MAF_USDA=3.279
NC_035082.1	20062415	.	C	T	.	.	MAF_INRAE=6.329;MAF_USDA=10.588
NC_035082.1	20062435	.	G	C	.	.	MAF_INRAE=27.848;MAF_USDA=30.0
NC_035082.1	20062436	.	A	G	.	.	MAF_USDA=2.459
NC_035082.1	20062490	.	C	T	.	.	MAF_INRAE=10.127;MAF_USDA=21.765
NC_035082.1	20062579	.	G	A	.	.	MAF_USDA=1.639
NC_035082.1	20062685	.	G	A	.	.	MAF_USDA=2.459
NC_035082.1	20062760	.	A	T	.	.	MAF_INRAE=22.152;MAF_USDA=19.643
NC_035082.1	20062791	.	T	G	.	.	MAF_USDA=4.098
NC_035082.1	20062814	.	G	T	.	.	MAF_USDA=3.333
NC_035082.1	20062826	.	T	A	.	.	MAF_USDA=3.333
NC_035082.1	20062847	.	A	C	.	.	MAF_INRAE=3.333;MAF_USDA=4.167
NC_035082.1	20062878	.	C	A	.	.	MAF_USDA=1.639
NC_035082.1	20062898	.	T	C	.	.	MAF_USDA=5.738
NC_035082.1	20062930	.	G	A	.	.	MAF_USDA=2.083
NC_035082.1	20062959	.	C	T	.	.	MAF_USDA=4.098
NC_035082.1	20062977	.	C	T	.	.	MAF_INRAE=27.848;MAF_USDA=4.918
NC_035082.1	20062978	.	G	A	.	.	MAF_USDA=2.941
NC_035082.1	20062982	.	T	A	.	.	MAF_USDA=3.529
NC_035082.1	20062984	.	A	C	.	.	MAF_USDA=6.471
NC_035082.1	20062985	.	C	T	.	.	MAF_USDA=2.941
NC_035082.1	20063019	.	T	C	.	.	MAF_USDA=1.639
NC_035082.1	20063087	.	T	A	.	.	MAF_INRAE=10.127;MAF_USDA=2.083
NC_035082.1	20063135	.	A	G	.	.	MAF_USDA=4.098
NC_035082.1	20063144	.	A	C	.	.	MAF_INRAE=3.165;MAF_USDA=4.098
NC_035082.1	20063173	.	T	A	.	.	MAF_USDA=1.639
NC_035082.1	20063194	.	C	A	.	.	MAF_USDA=3.279
NC_035082.1	20063196	.	T	C	.	.	MAF_USDA=4.098
NC_035082.1	20063246	.	G	C	.	.	MAF_USDA=4.098
NC_035082.1	20063266	.	A	T	.	.	MAF_INRAE=3.165;MAF_USDA=3.279
NC_035082.1	20063282	.	C	G	.	.	MAF_INRAE=3.333
NC_035082.1	20063283	.	G	C	.	.	MAF_USDA=4.098
NC_035082.1	20063286	.	C	G	.	.	MAF_INRAE=3.333;MAF_USDA=1.639
NC_035082.1	20063345	.	C	T	.	.	MAF_INRAE=5.263;MAF_USDA=5.738
NC_035082.1	20063353	.	A	T	.	.	MAF_USDA=4.098
NC_035082.1	20063396	.	C	T	.	.	MAF_USDA=4.098
NC_035082.1	20063405	.	C	A	.	.	MAF_USDA=2.459
NC_035082.1	20063446	.	A	G	.	.	MAF_INRAE=21.053
NC_035082.1	20063501	.	G	T	.	.	MAF_USDA=1.639
NC_035082.1	20063503	.	G	C	.	.	MAF_USDA=4.918
NC_035082.1	20063504	.	C	T	.	.	MAF_USDA=1.639
NC_035082.1	20063553	.	T	G	.	.	MAF_USDA=4.098
NC_035082.1	20063561	.	A	G	.	.	MAF_USDA=5.738
NC_035082.1	20063582	.	C	T	.	.	MAF_USDA=5.738
NC_035082.1	20063716	.	C	G	.	.	MAF_USDA=4.098
NC_035082.1	20063721	.	C	T	.	.	MAF_USDA=4.098
NC_035082.1	20063767	.	A	G	.	.	MAF_USDA=6.557
NC_035082.1	20063773	.	C	A	.	.	MAF_USDA=1.639
NC_035082.1	20063938	.	T	G	.	.	MAF_INRAE=31.013;MAF_USDA=45.294
NC_035082.1	20063949	.	C	T	.	.	MAF_INRAE=31.013;MAF_USDA=46.471
NC_035082.1	20063959	.	T	A	.	.	MAF_INRAE=31.013;MAF_USDA=46.471
NC_035082.1	20063985	.	C	T	.	.	MAF_INRAE=3.333;MAF_USDA=1.639
NC_035082.1	20064039	.	C	T	.	.	MAF_INRAE=3.333;MAF_USDA=1.639
NC_035082.1	20064078	.	C	T	.	.	MAF_INRAE=10.127;MAF_USDA=2.353
NC_035082.1	20064177	.	C	T	.	.	MAF_USDA=1.765
NC_035082.1	20064200	.	A	T	.	.	MAF_INRAE=46.835;MAF_USDA=20.833
NC_035082.1	20064259	.	C	T	.	.	MAF_USDA=4.918
NC_035082.1	20064266	.	G	A	.	.	MAF_USDA=4.918
NC_035082.1	20064332	.	G	T	.	.	MAF_USDA=4.098
NC_035082.1	20064372	.	T	G	.	.	MAF_USDA=4.098
NC_035082.1	20064373	.	A	G	.	.	MAF_USDA=4.098
NC_035082.1	20064378	.	A	C	.	.	MAF_USDA=4.098
NC_035082.1	20064397	.	C	A	.	.	MAF_USDA=4.098
NC_035082.1	20064436	.	T	A	.	.	MAF_USDA=2.5
NC_035082.1	20064438	.	G	A	.	.	MAF_USDA=2.5
NC_035082.1	20064441	.	A	T	.	.	MAF_USDA=2.5
NC_035082.1	20064452	.	G	A	.	.	MAF_USDA=2.5
NC_035082.1	20064472	.	G	A	.	.	MAF_USDA=2.459
NC_035082.1	20064527	.	G	A	.	.	MAF_INRAE=47.468;MAF_USDA=28.235
NC_035082.1	20064545	.	C	T	.	.	MAF_USDA=4.098
NC_035082.1	20064565	.	C	T	.	.	MAF_USDA=1.639
NC_035082.1	20064601	.	G	T	.	.	MAF_USDA=4.098
NC_035082.1	20064617	.	T	C	.	.	MAF_USDA=1.639
NC_035082.1	20064663	.	A	G	.	.	MAF_USDA=4.918
NC_035082.1	20064712	.	T	C	.	.	MAF_USDA=4.918
NC_035082.1	20064716	.	A	G	.	.	MAF_USDA=4.918
NC_035082.1	20064814	.	G	T	.	.	MAF_USDA=1.639
NC_035082.1	20064868	.	A	G	.	.	MAF_INRAE=22.152;MAF_USDA=19.412
NC_035082.1	20064896	.	G	A	.	.	MAF_INRAE=47.468
NC_035082.1	20064954	.	G	A	.	.	MAF_USDA=1.639
NC_035082.1	20064958	.	C	A	.	.	MAF_USDA=4.918
NC_035082.1	20064969	.	G	C	.	.	MAF_INRAE=3.333
NC_035082.1	20065063	.	G	C	.	.	MAF_USDA=4.918
NC_035082.1	20065064	.	G	T	.	.	MAF_USDA=1.639
NC_035082.1	20065113	.	T	A	.	.	MAF_INRAE=46.835;MAF_USDA=27.647
NC_035082.1	20065227	.	G	C	.	.	MAF_USDA=4.098
NC_035082.1	20065283	.	G	A	.	.	MAF_USDA=1.639
NC_035082.1	20065346	.	G	A	.	.	MAF_USDA=4.098
NC_035082.1	20065386	.	T	C	.	.	MAF_INRAE=46.835;MAF_USDA=35.294
NC_035082.1	20065424	.	A	G	.	.	MAF_USDA=2.976
NC_035082.1	20065427	.	T	C	.	.	MAF_USDA=2.083
NC_035082.1	20065466	.	T	C	.	.	MAF_USDA=5.882
NC_035082.1	20065488	.	T	G	.	.	MAF_USDA=3.012
NC_035082.1	20065564	.	A	G	.	.	MAF_INRAE=9.494
NC_035082.1	20065568	.	T	A	.	.	MAF_INRAE=7.5
NC_035082.1	20065683	.	A	C	.	.	MAF_INRAE=3.333
NC_035082.1	20065738	.	C	A	.	.	MAF_USDA=3.333
NC_035082.1	20065783	.	G	T	.	.	MAF_USDA=12.5
NC_035082.1	20065786	.	T	A	.	.	MAF_INRAE=38.333
NC_035082.1	20065795	.	T	A	.	.	MAF_INRAE=49.367
NC_035082.1	20065875	.	G	C	.	.	MAF_USDA=2.459
NC_035082.1	20065898	.	T	A	.	.	MAF_INRAE=47.468;MAF_USDA=11.176
NC_035082.1	20065925	.	C	T	.	.	MAF_USDA=2.459
NC_035082.1	20065958	.	A	T	.	.	MAF_USDA=4.918
NC_035082.1	20065984	.	A	G	.	.	MAF_USDA=4.918
NC_035082.1	20066062	.	A	G	.	.	MAF_USDA=4.098
NC_035082.1	20066112	.	A	T	.	.	MAF_USDA=9.412
NC_035082.1	20066136	.	A	G	.	.	MAF_USDA=4.098
NC_035082.1	20066145	.	C	T	.	.	MAF_USDA=4.098
NC_035082.1	20066193	.	C	G	.	.	MAF_USDA=2.353
NC_035082.1	20066230	.	G	T	.	.	MAF_USDA=4.098
NC_035082.1	20066266	.	G	T	.	.	MAF_INRAE=7.595;MAF_USDA=25.882
NC_035082.1	20066272	.	T	A	.	.	MAF_USDA=4.167
NC_035082.1	20066280	.	T	G	.	.	MAF_INRAE=22.785;MAF_USDA=18.824
NC_035082.1	20066298	.	T	C	.	.	MAF_USDA=2.353
NC_035082.1	20066318	.	A	T	.	.	MAF_USDA=4.098
NC_035082.1	20066419	.	G	T	.	.	MAF_USDA=4.098
NC_035082.1	20066438	.	A	G	.	.	MAF_USDA=4.918
NC_035082.1	20066534	.	T	A	.	.	MAF_USDA=6.557
NC_035082.1	20066595	.	C	A	.	.	MAF_USDA=7.377
NC_035082.1	20066605	.	G	T	.	.	MAF_USDA=10.588
NC_035082.1	20066622	.	T	C	.	.	MAF_USDA=5.738
NC_035082.1	20066649	.	G	T	.	.	MAF_INRAE=6.329
NC_035082.1	20066725	.	T	C	.	.	MAF_USDA=7.059
NC_035082.1	20066783	.	A	G	.	.	MAF_USDA=7.377
NC_035082.1	20066899	.	T	G	.	.	MAF_USDA=4.918
NC_035082.1	20066920	.	T	A	.	.	MAF_USDA=4.118
NC_035082.1	20067025	.	A	T	.	.	MAF_INRAE=22.152;MAF_USDA=28.824
NC_035082.1	20067168	.	G	A	.	.	MAF_USDA=4.918
NC_035082.1	20067223	.	G	C	.	.	MAF_INRAE=46.835;MAF_USDA=11.176
NC_035082.1	20067233	.	C	T	.	.	MAF_USDA=4.918
NC_035082.1	20067246	.	T	C	.	.	MAF_INRAE=22.785;MAF_USDA=42.262
NC_035082.1	20067259	.	T	A	.	.	MAF_USDA=4.167
NC_035082.1	20067276	.	G	A	.	.	MAF_INRAE=7.595;MAF_USDA=3.529
NC_035082.1	20067340	.	A	G	.	.	MAF_USDA=4.918
NC_035082.1	20067341	.	T	C	.	.	MAF_USDA=4.918
NC_035082.1	20067411	.	C	A	.	.	MAF_USDA=4.918
NC_035082.1	20067435	.	C	T	.	.	MAF_USDA=7.647
NC_035082.1	20067439	.	G	A	.	.	MAF_USDA=4.098
NC_035082.1	20067440	.	A	T	.	.	MAF_USDA=4.098
NC_035082.1	20067457	.	T	C	.	.	MAF_USDA=5.738
NC_035082.1	20067540	.	G	T	.	.	MAF_USDA=4.918
NC_035082.1	20067603	.	G	T	.	.	MAF_USDA=5.738
NC_035082.1	20067614	.	A	T	.	.	MAF_USDA=1.765
NC_035082.1	20067618	.	T	C	.	.	MAF_USDA=1.639
NC_035082.1	20067720	.	A	G	.	.	MAF_INRAE=46.835;MAF_USDA=11.765
NC_035082.1	20067735	.	C	T	.	.	MAF_INRAE=10.526;MAF_USDA=4.167
NC_035082.1	20067762	.	G	A	.	.	MAF_INRAE=3.333;MAF_USDA=3.279
NC_035082.1	20067780	.	C	T	.	.	MAF_USDA=7.647
NC_035082.1	20067818	.	C	A	.	.	MAF_INRAE=3.165
NC_035082.1	20067900	.	A	C	.	.	MAF_USDA=5.738
NC_035082.1	20068068	.	G	T	.	.	MAF_USDA=2.083
NC_035082.1	20068156	.	C	T	.	.	MAF_INRAE=34.81;MAF_USDA=10.0
NC_035082.1	20068199	.	A	C	.	.	MAF_INRAE=46.835;MAF_USDA=27.381
NC_035082.1	20068221	.	G	A	.	.	MAF_USDA=3.279
NC_035082.1	20068283	.	C	A	.	.	MAF_INRAE=3.333
NC_035082.1	20068346	.	T	A	.	.	MAF_INRAE=22.152;MAF_USDA=42.353
NC_035082.1	20068542	.	C	T	.	.	MAF_USDA=2.459
NC_035082.1	20068593	.	A	C	.	.	MAF_INRAE=22.785;MAF_USDA=42.353
NC_035082.1	20068696	.	T	A	.	.	MAF_USDA=4.918
NC_035082.1	20068720	.	A	G	.	.	MAF_USDA=1.639
NC_035082.1	20068774	.	T	C	.	.	MAF_USDA=7.059
NC_035082.1	20068801	.	C	A	.	.	MAF_INRAE=3.165;MAF_USDA=12.353
NC_035082.1	20068874	.	G	T	.	.	MAF_USDA=4.098
NC_035082.1	20068919	.	C	T	.	.	MAF_INRAE=22.785;MAF_USDA=29.412
NC_035082.1	20068924	.	T	C	.	.	MAF_USDA=4.918
NC_035082.1	20068952	.	C	G	.	.	MAF_USDA=3.279
NC_035082.1	20069021	.	T	C	.	.	MAF_USDA=4.098
NC_035082.1	20069132	.	C	T	.	.	MAF_USDA=2.459
NC_035082.1	20069296	.	G	A	.	.	MAF_INRAE=3.165
NC_035082.1	20069614	.	G	T	.	.	MAF_USDA=4.098
NC_035082.1	20069662	.	C	A	.	.	MAF_INRAE=5.833
NC_035082.1	20069664	.	C	A	.	.	MAF_INRAE=1.667
NC_035082.1	20069744	.	G	A	.	.	MAF_INRAE=10.526;MAF_USDA=15.882
NC_035082.1	20069860	.	G	T	.	.	MAF_USDA=5.738
NC_035082.1	20069865	.	G	T	.	.	MAF_INRAE=3.333;MAF_USDA=3.279
NC_035082.1	20069893	.	C	T	.	.	MAF_USDA=8.235
NC_035082.1	20070010	.	A	T	.	.	MAF_INRAE=3.333;MAF_USDA=3.279
NC_035082.1	20070042	.	C	T	.	.	MAF_INRAE=22.785;MAF_USDA=45.294
NC_035082.1	20070046	.	T	G	.	.	MAF_USDA=4.918
NC_035082.1	20070056	.	G	T	.	.	MAF_USDA=1.639
NC_035082.1	20070135	.	G	A	.	.	MAF_USDA=1.639
NC_035082.1	20070195	.	A	C	.	.	MAF_USDA=5.738
NC_035082.1	20070197	.	A	G	.	.	MAF_INRAE=7.595;MAF_USDA=15.294
NC_035082.1	20070198	.	G	A	.	.	MAF_USDA=4.118
NC_035082.1	20070242	.	G	T	.	.	MAF_USDA=5.0
NC_035082.1	20070249	.	A	C	.	.	MAF_USDA=5.833
NC_035082.1	20070251	.	G	A	.	.	MAF_USDA=5.833
NC_035082.1	20070322	.	A	G	.	.	MAF_USDA=1.639
NC_035082.1	20070329	.	T	G	.	.	MAF_INRAE=7.595;MAF_USDA=3.529
NC_035082.1	20070418	.	T	C	.	.	MAF_USDA=4.098
NC_035082.1	20070469	.	G	A	.	.	MAF_USDA=4.918
NC_035082.1	20070473	.	T	C	.	.	MAF_USDA=4.918
NC_035082.1	20070498	.	A	G	.	.	MAF_USDA=7.059
NC_035082.1	20070535	.	A	C	.	.	MAF_USDA=1.639
NC_035082.1	20070563	.	A	T	.	.	MAF_USDA=3.279
NC_035082.1	20070675	.	G	C	.	.	MAF_USDA=41.667
NC_035082.1	20070696	.	C	A	.	.	MAF_USDA=10.417
NC_035082.1	20070733	.	A	T	.	.	MAF_USDA=8.333
NC_035082.1	20070777	.	G	A	.	.	MAF_USDA=6.522
NC_035082.1	20071775	.	G	T	.	.	MAF_USDA=10.417
NC_035082.1	20071800	.	GCAAAACTG	GCAAAACTT	.	.	MAF_USDA=12.5
NC_035082.1	20071913	.	A	C	.	.	MAF_USDA=27.059
NC_035082.1	20071920	.	G	C	.	.	MAF_USDA=22.941
NC_035082.1	20071997	.	T	C	.	.	MAF_USDA=3.279
NC_035082.1	20072002	.	A	G	.	.	MAF_INRAE=15.0;MAF_USDA=22.131
NC_035082.1	20072004	.	A	C	.	.	MAF_USDA=1.639
NC_035082.1	20072035	.	C	T	.	.	MAF_USDA=4.098
NC_035082.1	20072147	.	C	T	.	.	MAF_USDA=4.706
NC_035082.1	20072259	.	A	C	.	.	MAF_USDA=7.059
NC_035082.1	20072273	.	C	G	.	.	MAF_INRAE=22.785;MAF_USDA=22.941
NC_035082.1	20072445	.	A	T	.	.	MAF_USDA=7.647
NC_035082.1	20072492	.	C	T	.	.	MAF_INRAE=5.696;MAF_USDA=14.706
NC_035082.1	20072557	.	G	A	.	.	MAF_INRAE=17.722;MAF_USDA=5.882
NC_035082.1	20072613	.	G	T	.	.	MAF_USDA=4.918
NC_035082.1	20072660	.	C	T	.	.	MAF_USDA=4.118
NC_035082.1	20072671	.	G	A	.	.	MAF_USDA=7.647
NC_035082.1	20072753	.	T	C	.	.	MAF_USDA=6.471
NC_035082.1	20072772	.	C	T	.	.	MAF_USDA=5.738
NC_035082.1	20072919	.	T	C	.	.	MAF_USDA=7.647
NC_035082.1	20072961	.	C	T	.	.	MAF_USDA=11.176
NC_035082.1	20072971	.	C	A	.	.	MAF_INRAE=15.789;MAF_USDA=8.824
NC_035082.1	20073052	.	T	A	.	.	MAF_USDA=3.279
NC_035082.1	20073140	.	G	A	.	.	MAF_USDA=1.724
NC_035082.1	20073141	.	A	C	.	.	MAF_USDA=1.724
NC_035082.1	20074060	.	C	T	.	.	MAF_INRAE=10.127;MAF_USDA=3.279
NC_035082.1	20074096	.	G	A	.	.	MAF_USDA=2.459
NC_035082.1	20074175	.	A	C	.	.	MAF_INRAE=8.861
NC_035082.1	20074272	.	A	T	.	.	MAF_INRAE=10.526;MAF_USDA=14.706
NC_035082.1	20074314	.	C	G	.	.	MAF_USDA=1.639
NC_035082.1	20074486	.	G	A	.	.	MAF_USDA=1.639
NC_035082.1	20074496	.	T	G	.	.	MAF_INRAE=5.063;MAF_USDA=4.706
NC_035082.1	20074706	.	T	A	.	.	MAF_INRAE=10.127;MAF_USDA=1.639
NC_035082.1	20074738	.	G	A	.	.	MAF_INRAE=3.165
NC_035082.1	20074974	.	G	A	.	.	MAF_USDA=4.918
NC_035082.1	20075822	.	A	C	.	.	MAF_USDA=4.918
NC_035082.1	20075875	.	C	A	.	.	MAF_INRAE=6.329;MAF_USDA=4.098
NC_035082.1	20075894	.	G	A	.	.	MAF_INRAE=3.333
NC_035082.1	20075897	.	A	T	.	.	MAF_INRAE=7.595;MAF_USDA=12.941
NC_035082.1	20075903	.	A	G	.	.	MAF_USDA=1.765
NC_035082.1	20075962	.	A	T	.	.	MAF_USDA=4.918
NC_035082.1	20075995	.	G	A	.	.	MAF_USDA=1.765
NC_035082.1	20076029	.	T	A	.	.	MAF_USDA=5.738
NC_035082.1	20076106	.	G	T	.	.	MAF_USDA=1.639
NC_035082.1	20076157	.	T	G	.	.	MAF_USDA=2.459
NC_035082.1	20076233	.	A	C	.	.	MAF_USDA=4.098
NC_035082.1	20076254	.	C	T	.	.	MAF_USDA=1.639
NC_035082.1	20076274	.	G	T	.	.	MAF_USDA=1.639
NC_035082.1	20076336	.	C	T	.	.	MAF_INRAE=3.165
NC_035082.1	20076370	.	G	A	.	.	MAF_INRAE=7.595;MAF_USDA=15.882
NC_035082.1	20076374	.	A	G	.	.	MAF_INRAE=8.333;MAF_USDA=15.882
NC_035082.1	20076474	.	T	G	.	.	MAF_USDA=5.738
NC_035082.1	20076480	.	T	C	.	.	MAF_USDA=3.529
NC_035082.1	20076483	.	A	T	.	.	MAF_USDA=4.918
NC_035082.1	20076495	.	C	A	.	.	MAF_USDA=4.918
NC_035082.1	20076496	.	C	T	.	.	MAF_USDA=4.918
NC_035082.1	20076505	.	A	T	.	.	MAF_INRAE=3.165
NC_035082.1	20076509	.	T	G	.	.	MAF_INRAE=8.333;MAF_USDA=10.417
NC_035082.1	20076550	.	A	C	.	.	MAF_INRAE=3.165
NC_035082.1	20076648	.	A	T	.	.	MAF_USDA=4.706
NC_035082.1	20076653	.	G	A	.	.	MAF_INRAE=47.468;MAF_USDA=11.765
NC_035082.1	20076664	.	T	G	.	.	MAF_USDA=3.279
NC_035082.1	20076671	.	G	T	.	.	MAF_USDA=3.279
NC_035082.1	20076772	.	G	T	.	.	MAF_INRAE=7.595;MAF_USDA=13.529
NC_035082.1	20076785	.	C	T	.	.	MAF_INRAE=3.165
NC_035082.1	20076827	.	C	T	.	.	MAF_INRAE=10.526;MAF_USDA=6.471
NC_035082.1	20076887	.	A	C	.	.	MAF_USDA=5.738
NC_035082.1	20076948	.	G	A	.	.	MAF_INRAE=6.329;MAF_USDA=4.098
NC_035082.1	20076955	.	A	T	.	.	MAF_USDA=3.529
NC_035082.1	20077014	.	G	A	.	.	MAF_USDA=1.639
NC_035082.1	20077022	.	C	T	.	.	MAF_INRAE=9.494;MAF_USDA=3.279
NC_035082.1	20077025	.	T	G	.	.	MAF_INRAE=3.165;MAF_USDA=4.918
NC_035082.1	20077030	.	C	T	.	.	MAF_USDA=1.639
NC_035082.1	20077087	.	A	C	.	.	MAF_USDA=2.941
NC_035082.1	20077125	.	C	T	.	.	MAF_USDA=4.706
NC_035082.1	20077128	.	C	A	.	.	MAF_USDA=4.918
NC_035082.1	20077178	.	A	G	.	.	MAF_USDA=4.918
NC_035082.1	20077181	.	T	G	.	.	MAF_USDA=3.279
NC_035082.1	20077187	.	C	T	.	.	MAF_INRAE=5.0;MAF_USDA=2.083
NC_035082.1	20077200	.	G	C	.	.	MAF_INRAE=2.5
NC_035082.1	20077202	.	G	T	.	.	MAF_INRAE=2.5
NC_035082.1	20077246	.	A	T	.	.	MAF_USDA=5.738
NC_035082.1	20077247	.	G	T	.	.	MAF_INRAE=6.329;MAF_USDA=4.098
NC_035082.1	20077253	.	A	G	.	.	MAF_USDA=5.738
NC_035082.1	20077262	.	G	T	.	.	MAF_INRAE=48.101;MAF_USDA=12.353
NC_035082.1	20077278	.	C	A	.	.	MAF_INRAE=3.333
NC_035082.1	20077297	.	C	A	.	.	MAF_INRAE=6.329;MAF_USDA=10.0
NC_035082.1	20077318	.	C	T	.	.	MAF_INRAE=3.165;MAF_USDA=5.0
NC_035082.1	20077373	.	A	G	.	.	MAF_USDA=4.918
NC_035082.1	20077581	.	G	A	.	.	MAF_INRAE=47.468;MAF_USDA=11.765
NC_035082.1	20077767	.	G	A	.	.	MAF_INRAE=25.316;MAF_USDA=37.059
NC_035082.1	20077777	.	T	G	.	.	MAF_USDA=2.459
NC_035082.1	20077790	.	G	T	.	.	MAF_USDA=4.098
NC_035082.1	20077801	.	T	A	.	.	MAF_USDA=4.098
NC_035082.1	20077931	.	A	T	.	.	MAF_USDA=4.918
NC_035082.1	20077974	.	C	T	.	.	MAF_INRAE=25.316;MAF_USDA=36.471
NC_035082.1	20078429	.	T	G	.	.	MAF_USDA=4.098
NC_035082.1	20078442	.	G	A	.	.	MAF_USDA=11.176
NC_035082.1	20078684	.	A	G	.	.	MAF_INRAE=5.0
NC_035082.1	20078696	.	G	T	.	.	MAF_INRAE=5.0;MAF_USDA=2.083
NC_035082.1	20078810	.	T	C	.	.	MAF_USDA=2.459
NC_035082.1	20078836	.	C	A	.	.	MAF_USDA=6.557
NC_035082.1	20078867	.	C	T	.	.	MAF_USDA=1.639
NC_035082.1	20078871	.	T	G	.	.	MAF_USDA=6.557
NC_035082.1	20078895	.	A	G	.	.	MAF_INRAE=47.468;MAF_USDA=11.765
NC_035082.1	20078923	.	T	C	.	.	MAF_USDA=3.529
NC_035082.1	20079078	.	G	T	.	.	MAF_USDA=5.882
NC_035082.1	20079141	.	C	T	.	.	MAF_INRAE=6.329;MAF_USDA=4.098
NC_035082.1	20079221	.	G	C	.	.	MAF_USDA=2.941
NC_035082.1	20079240	.	C	T	.	.	MAF_INRAE=6.329;MAF_USDA=4.098
NC_035082.1	20079272	.	T	A	.	.	MAF_INRAE=6.329;MAF_USDA=4.918
NC_035082.1	20079316	.	A	G	.	.	MAF_USDA=5.738
NC_035082.1	20079414	.	A	T	.	.	MAF_USDA=6.557
NC_035082.1	20079444	.	G	A	.	.	MAF_USDA=4.098
NC_035082.1	20079447	.	T	A	.	.	MAF_INRAE=5.0;MAF_USDA=1.176
NC_035082.1	20079465	.	G	A	.	.	MAF_INRAE=22.785;MAF_USDA=20.0
NC_035082.1	20079480	.	C	T	.	.	MAF_INRAE=6.329
NC_035082.1	20079486	.	C	T	.	.	MAF_INRAE=10.526;MAF_USDA=4.167
NC_035082.1	20079493	.	A	C	.	.	MAF_USDA=2.459
NC_035082.1	20079509	.	A	C	.	.	MAF_USDA=1.639
NC_035082.1	20079539	.	C	T	.	.	MAF_INRAE=6.329;MAF_USDA=4.098
NC_035082.1	20079642	.	G	A	.	.	MAF_INRAE=10.127
NC_035082.1	20079746	.	A	T	.	.	MAF_USDA=6.557
NC_035082.1	20079804	.	C	A	.	.	MAF_INRAE=16.456;MAF_USDA=12.941
NC_035082.1	20079805	.	A	C	.	.	MAF_INRAE=20.0;MAF_USDA=13.529
NC_035082.1	20079940	.	C	T	.	.	MAF_USDA=7.377
NC_035082.1	20079941	.	G	T	.	.	MAF_INRAE=2.5
NC_035082.1	20079960	.	G	A	.	.	MAF_USDA=7.377
NC_035082.1	20080024	.	T	A	.	.	MAF_USDA=1.639
NC_035082.1	20080088	.	G	C	.	.	MAF_USDA=6.557
NC_035082.1	20080148	.	G	T	.	.	MAF_USDA=8.929
NC_035082.1	20080165	.	C	T	.	.	MAF_USDA=1.765
NC_035082.1	20085961	.	G	C	.	.	MAF_USDA=39.583
NC_035082.1	20086096	.	G	C	.	.	MAF_USDA=18.75
NC_035082.1	20086177	.	C	A	.	.	MAF_INRAE=15.789;MAF_USDA=29.878
NC_035082.1	20086205	.	G	A	.	.	MAF_INRAE=33.544;MAF_USDA=47.059
NC_035082.1	20086207	.	T	G	.	.	MAF_INRAE=45.0;MAF_USDA=11.176
NC_035082.1	20086233	.	A	C	.	.	MAF_USDA=7.377
NC_035082.1	20086383	.	G	T	.	.	MAF_USDA=1.639
NC_035082.1	20086392	.	T	C	.	.	MAF_INRAE=3.165
NC_035082.1	20086434	.	C	A	.	.	MAF_USDA=6.557
NC_035082.1	20086440	.	A	T	.	.	MAF_INRAE=6.329;MAF_USDA=4.098
NC_035082.1	20086552	.	C	T	.	.	MAF_INRAE=6.329;MAF_USDA=4.167
NC_035082.1	20086610	.	C	T	.	.	MAF_INRAE=38.608;MAF_USDA=10.588
NC_035082.1	20086629	.	G	T	.	.	MAF_INRAE=10.127;MAF_USDA=4.706
NC_035082.1	20086650	.	A	G	.	.	MAF_USDA=8.197
NC_035082.1	20086690	.	C	A	.	.	MAF_INRAE=10.127;MAF_USDA=10.588
NC_035082.1	20086691	.	T	G	.	.	MAF_INRAE=8.333;MAF_USDA=10.0
NC_035082.1	20087008	.	A	T	.	.	MAF_INRAE=3.165;MAF_USDA=6.557
NC_035082.1	20087013	.	G	A	.	.	MAF_USDA=1.639
NC_035082.1	20087034	.	G	A	.	.	MAF_INRAE=10.759;MAF_USDA=3.279
NC_035082.1	20087049	.	G	A	.	.	MAF_USDA=1.639
NC_035082.1	20087106	.	G	C	.	.	MAF_USDA=6.557
NC_035082.1	20087163	.	G	A	.	.	MAF_INRAE=37.975;MAF_USDA=17.059
NC_035082.1	20087221	.	C	A	.	.	MAF_USDA=1.639
NC_035082.1	20087238	.	C	G	.	.	MAF_INRAE=25.316;MAF_USDA=45.833
NC_035082.1	20087255	.	A	T	.	.	MAF_INRAE=3.165
NC_035082.1	20087298	.	T	G	.	.	MAF_USDA=7.377
NC_035082.1	20087359	.	C	T	.	.	MAF_USDA=7.377
NC_035082.1	20087445	.	T	G	.	.	MAF_USDA=1.639
NC_035082.1	20087460	.	G	T	.	.	MAF_INRAE=24.684;MAF_USDA=45.294
NC_035082.1	20087709	.	C	T	.	.	MAF_USDA=1.639
NC_035082.1	20087847	.	A	G	.	.	MAF_USDA=6.557
NC_035082.1	20087864	.	C	T	.	.	MAF_INRAE=10.127;MAF_USDA=5.294
NC_035082.1	20088043	.	G	A	.	.	MAF_INRAE=6.329;MAF_USDA=4.098
NC_035082.1	20088108	.	G	C	.	.	MAF_USDA=3.279
NC_035082.1	20088128	.	C	T	.	.	MAF_USDA=1.639
NC_035082.1	20088285	.	A	C	.	.	MAF_INRAE=13.924;MAF_USDA=10.0
NC_035082.1	20088307	.	A	T	.	.	MAF_USDA=4.167
NC_035082.1	20088311	.	T	A	.	.	MAF_INRAE=27.848
NC_035082.1	20088324	.	C	T	.	.	MAF_INRAE=44.937;MAF_USDA=10.0
NC_035082.1	20088347	.	C	A	.	.	MAF_USDA=1.639
NC_035082.1	20088357	.	A	T	.	.	MAF_USDA=7.059
NC_035082.1	20088488	.	G	A	.	.	MAF_USDA=6.557
NC_035082.1	20088522	.	G	T	.	.	MAF_USDA=1.639
NC_035082.1	20088536	.	A	G	.	.	MAF_INRAE=31.013;MAF_USDA=26.471
NC_035082.1	20088605	.	C	T	.	.	MAF_USDA=6.557
NC_035082.1	20088607	.	C	T	.	.	MAF_INRAE=5.696;MAF_USDA=27.059
NC_035082.1	20088642	.	A	T	.	.	MAF_INRAE=3.333;MAF_USDA=16.667
NC_035082.1	20088653	.	A	T	.	.	MAF_INRAE=7.595;MAF_USDA=41.667
NC_035082.1	20088666	.	G	A	.	.	MAF_USDA=3.529
NC_035082.1	20088709	.	G	T	.	.	MAF_USDA=4.918
NC_035082.1	20088734	.	C	A	.	.	MAF_INRAE=7.595;MAF_USDA=15.294
NC_035082.1	20088789	.	G	A	.	.	MAF_INRAE=7.595;MAF_USDA=16.471
NC_035082.1	20088881	.	A	C	.	.	MAF_USDA=4.918
NC_035082.1	20088896	.	T	G	.	.	MAF_USDA=4.918
NC_035082.1	20088898	.	A	G	.	.	MAF_USDA=4.918
NC_035082.1	20088913	.	C	G	.	.	MAF_USDA=7.059
NC_035082.1	20088997	.	G	A	.	.	MAF_USDA=2.459
NC_035082.1	20089008	.	T	C	.	.	MAF_USDA=5.294
NC_035082.1	20089079	.	G	T	.	.	MAF_INRAE=5.0;MAF_USDA=1.176
NC_035082.1	20089089	.	C	A	.	.	MAF_USDA=15.294
NC_035082.1	20089097	.	C	T	.	.	MAF_INRAE=18.354
NC_035082.1	20089098	.	G	A	.	.	MAF_INRAE=7.595;MAF_USDA=15.882
NC_035082.1	20089145	.	G	A	.	.	MAF_USDA=7.377
NC_035082.1	20089231	.	G	T	.	.	MAF_USDA=1.639
NC_035082.1	20089261	.	T	C	.	.	MAF_USDA=7.377
NC_035082.1	20089449	.	G	C	.	.	MAF_INRAE=7.595;MAF_USDA=20.492
NC_035082.1	20089457	.	T	G	.	.	MAF_INRAE=7.595;MAF_USDA=19.672
NC_035082.1	20089635	.	C	A	.	.	MAF_INRAE=7.595
NC_035082.1	20089636	.	T	C	.	.	MAF_INRAE=5.0
NC_035082.1	20089822	.	T	C	.	.	MAF_INRAE=34.177;MAF_USDA=6.25
NC_035082.1	20089828	.	C	T	.	.	MAF_USDA=2.459
NC_035082.1	20089931	.	C	T	.	.	MAF_USDA=3.529
NC_035082.1	20089960	.	G	T	.	.	MAF_INRAE=10.526;MAF_USDA=2.353
NC_035082.1	20090004	.	A	G	.	.	MAF_USDA=11.475
NC_035082.1	20090020	.	A	G	.	.	MAF_INRAE=7.595;MAF_USDA=41.667
NC_035082.1	20090021	.	C	T	.	.	MAF_USDA=8.333
NC_035082.1	20090085	.	T	G	.	.	MAF_INRAE=7.595;MAF_USDA=13.115
NC_035082.1	20090095	.	C	T	.	.	MAF_INRAE=15.0;MAF_USDA=1.639
NC_035082.1	20090096	.	G	A	.	.	MAF_INRAE=7.595;MAF_USDA=15.882
NC_035082.1	20090107	.	T	C	.	.	MAF_INRAE=7.595;MAF_USDA=13.115
NC_035082.1	20090108	.	G	A	.	.	MAF_USDA=12.941
NC_035082.1	20090224	.	A	T	.	.	MAF_USDA=7.377
NC_035082.1	20090341	.	G	A	.	.	MAF_USDA=6.557
NC_035082.1	20091313	.	T	G	.	.	MAF_USDA=3.279
NC_035082.1	20091320	.	C	T	.	.	MAF_USDA=5.738
NC_035082.1	20091455	.	A	G	.	.	MAF_INRAE=15.0;MAF_USDA=1.639
NC_035082.1	20091457	.	G	A	.	.	MAF_USDA=2.083
NC_035082.1	20091546	.	T	G	.	.	MAF_INRAE=15.0
NC_035082.1	20091581	.	G	A	.	.	MAF_INRAE=4.43;MAF_USDA=2.083
NC_035082.1	20091623	.	C	T	.	.	MAF_INRAE=6.329;MAF_USDA=4.098
NC_035082.1	20091641	.	A	G	.	.	MAF_USDA=9.016
NC_035082.1	20091643	.	A	T	.	.	MAF_USDA=6.557
NC_035082.1	20091697	.	G	A	.	.	MAF_INRAE=6.329;MAF_USDA=4.098
NC_035082.1	20091777	.	G	T	.	.	MAF_USDA=5.882
NC_035082.1	20092007	.	G	A	.	.	MAF_USDA=1.639
NC_035082.1	20092034	.	C	T	.	.	MAF_USDA=6.557
NC_035082.1	20092058	.	C	A	.	.	MAF_INRAE=41.772;MAF_USDA=4.098
NC_035082.1	20092067	.	C	T	.	.	MAF_INRAE=7.595;MAF_USDA=22.131
NC_035082.1	20092079	.	G	A	.	.	MAF_INRAE=15.0;MAF_USDA=12.353
NC_035082.1	20092101	.	T	C	.	.	MAF_USDA=9.016
NC_035082.1	20092124	.	C	A	.	.	MAF_INRAE=7.595;MAF_USDA=32.353
NC_035082.1	20092189	.	A	C	.	.	MAF_INRAE=7.595;MAF_USDA=37.647
NC_035082.1	20092194	.	C	T	.	.	MAF_INRAE=6.329;MAF_USDA=4.098
NC_035082.1	20092201	.	A	C	.	.	MAF_USDA=7.377
NC_035082.1	20092208	.	G	A	.	.	MAF_INRAE=4.43;MAF_USDA=2.459
NC_035082.1	20092237	.	T	G	.	.	MAF_USDA=7.377
NC_035082.1	20092265	.	C	A	.	.	MAF_USDA=7.377
NC_035082.1	20092416	.	C	A	.	.	MAF_USDA=1.639
NC_035082.1	20092489	.	G	T	.	.	MAF_INRAE=5.263
NC_035082.1	20092533	.	G	T	.	.	MAF_INRAE=10.127;MAF_USDA=14.754
NC_035082.1	20092860	.	T	G	.	.	MAF_USDA=4.118
NC_035082.1	20092871	.	G	T	.	.	MAF_INRAE=4.43;MAF_USDA=1.639
NC_035082.1	20092965	.	C	T	.	.	MAF_INRAE=43.038;MAF_USDA=10.0
NC_035082.1	20092966	.	G	A	.	.	MAF_USDA=6.557
NC_035082.1	20092989	.	G	A	.	.	MAF_INRAE=5.0;MAF_USDA=2.083
NC_035082.1	20093041	.	C	A	.	.	MAF_USDA=1.639
NC_035082.1	20093118	.	G	A	.	.	MAF_USDA=3.279
NC_035082.1	20093150	.	G	A	.	.	MAF_INRAE=5.263;MAF_USDA=1.639
NC_035082.1	20093168	.	A	T	.	.	MAF_INRAE=6.329;MAF_USDA=12.295
NC_035082.1	20093179	.	T	C	.	.	MAF_USDA=6.557
NC_035082.1	20093190	.	A	C	.	.	MAF_INRAE=5.263;MAF_USDA=1.639
NC_035082.1	20093201	.	T	C	.	.	MAF_USDA=1.639
NC_035082.1	20093248	.	T	C	.	.	MAF_USDA=7.377
NC_035082.1	20093385	.	C	T	.	.	MAF_INRAE=10.526;MAF_USDA=5.294
NC_035082.1	20093496	.	A	G	.	.	MAF_USDA=2.5
NC_035082.1	20093507	.	C	T	.	.	MAF_USDA=2.5
NC_035082.1	20093694	.	G	A	.	.	MAF_USDA=5.294
NC_035082.1	20093732	.	G	A	.	.	MAF_USDA=6.557
NC_035082.1	20093736	.	T	C	.	.	MAF_USDA=2.459
NC_035082.1	20093766	.	G	T	.	.	MAF_USDA=6.557
NC_035082.1	20093793	.	T	A	.	.	MAF_INRAE=12.025;MAF_USDA=3.279
NC_035082.1	20093895	.	T	C	.	.	MAF_USDA=9.836
NC_035082.1	20094008	.	G	A	.	.	MAF_USDA=2.459
NC_035082.1	20094049	.	G	A	.	.	MAF_INRAE=6.962;MAF_USDA=4.918
NC_035082.1	20094099	.	T	G	.	.	MAF_USDA=1.639
NC_035082.1	20094110	.	G	A	.	.	MAF_INRAE=41.139;MAF_USDA=18.235
NC_035082.1	20094157	.	G	A	.	.	MAF_USDA=1.639
NC_035082.1	20094205	.	A	C	.	.	MAF_USDA=3.279
NC_035082.1	20094365	.	C	A	.	.	MAF_INRAE=7.595;MAF_USDA=15.294
NC_035082.1	20094373	.	C	T	.	.	MAF_INRAE=6.329;MAF_USDA=2.459
NC_035082.1	20094440	.	G	T	.	.	MAF_INRAE=10.127
NC_035082.1	20094453	.	C	T	.	.	MAF_INRAE=15.0;MAF_USDA=1.765
NC_035082.1	20094665	.	G	T	.	.	MAF_USDA=2.459
NC_035082.1	20094724	.	C	T	.	.	MAF_INRAE=15.789
NC_035082.1	20094747	.	T	A	.	.	MAF_USDA=2.459
NC_035082.1	20094948	.	A	G	.	.	MAF_USDA=6.557
NC_035082.1	20094959	.	C	T	.	.	MAF_USDA=6.557
NC_035082.1	20094962	.	A	C	.	.	MAF_USDA=9.836
NC_035082.1	20094984	.	G	A	.	.	MAF_USDA=3.279
NC_035082.1	20094994	.	G	T	.	.	MAF_INRAE=15.0
NC_035082.1	20095036	.	G	A	.	.	MAF_USDA=2.459
NC_035082.1	20095174	.	G	A	.	.	MAF_INRAE=2.632
NC_035082.1	20095192	.	T	C	.	.	MAF_USDA=6.557
NC_035082.1	20095257	.	A	G	.	.	MAF_USDA=5.738
NC_035082.1	20095335	.	A	C	.	.	MAF_INRAE=31.013;MAF_USDA=42.941
NC_035082.1	20095353	.	C	A	.	.	MAF_INRAE=9.494;MAF_USDA=27.647
NC_035082.1	20095414	.	G	A	.	.	MAF_USDA=20.0
NC_035082.1	20095515	.	T	G	.	.	MAF_INRAE=2.5
NC_035082.1	20095517	.	A	G	.	.	MAF_INRAE=2.5
NC_035082.1	20095573	.	T	G	.	.	MAF_USDA=6.557
NC_035082.1	20095587	.	G	C	.	.	MAF_INRAE=5.0;MAF_USDA=3.529
NC_035082.1	20095601	.	C	G	.	.	MAF_USDA=6.557
NC_035082.1	20095747	.	TCC	TCT	.	.	MAF_USDA=37.5
NC_035082.1	20095749	.	C	T	.	.	MAF_INRAE=31.013;MAF_USDA=39.831
NC_035082.1	20095777	.	A	G	.	.	MAF_USDA=5.738
NC_035082.1	20095784	.	C	A	.	.	MAF_USDA=6.557
NC_035082.1	20095858	.	G	T	.	.	MAF_USDA=6.557
NC_035082.1	20095936	.	C	T	.	.	MAF_INRAE=10.127
NC_035082.1	20095984	.	G	T	.	.	MAF_INRAE=18.354;MAF_USDA=22.353
NC_035082.1	20095986	.	A	G	.	.	MAF_INRAE=10.127
NC_035082.1	20096017	.	G	A	.	.	MAF_INRAE=10.127
NC_035082.1	20096047	.	G	A	.	.	MAF_USDA=3.529
NC_035082.1	20096063	.	G	T	.	.	MAF_USDA=6.557
NC_035082.1	20096101	.	G	T	.	.	MAF_USDA=1.639
NC_035082.1	20096113	.	A	T	.	.	MAF_INRAE=7.595
NC_035082.1	20096114	.	G	A	.	.	MAF_USDA=1.639
NC_035082.1	20096118	.	A	C	.	.	MAF_USDA=2.459
NC_035082.1	20096121	.	A	T	.	.	MAF_USDA=4.706
NC_035082.1	20096125	.	T	A	.	.	MAF_INRAE=6.329;MAF_USDA=10.656
NC_035082.1	20096131	.	C	T	.	.	MAF_USDA=6.557
NC_035082.1	20096132	.	A	C	.	.	MAF_INRAE=4.43;MAF_USDA=4.167
NC_035082.1	20096133	.	C	T	.	.	MAF_USDA=6.557
NC_035082.1	20096137	.	G	A	.	.	MAF_USDA=6.471
NC_035082.1	20096154	.	T	G	.	.	MAF_INRAE=4.167;MAF_USDA=3.279
NC_035082.1	20096164	.	C	T	.	.	MAF_INRAE=14.167;MAF_USDA=1.639
NC_035082.1	20096165	.	T	A	.	.	MAF_USDA=3.279
NC_035082.1	20096166	.	C	A	.	.	MAF_USDA=1.639
NC_035082.1	20096206	.	A	G	.	.	MAF_INRAE=7.5;MAF_USDA=4.098
NC_035082.1	20096215	.	A	C	.	.	MAF_INRAE=4.43;MAF_USDA=4.098
NC_035082.1	20096222	.	G	C	.	.	MAF_INRAE=7.595;MAF_USDA=15.294
NC_035082.1	20096229	.	T	G	.	.	MAF_INRAE=6.329;MAF_USDA=9.836
NC_035082.1	20096231	.	G	T	.	.	MAF_INRAE=7.5;MAF_USDA=4.098
NC_035082.1	20096256	.	G	T	.	.	MAF_USDA=5.294
NC_035082.1	20096293	.	G	T	.	.	MAF_INRAE=32.911;MAF_USDA=36.471
NC_035082.1	20096300	.	C	T	.	.	MAF_USDA=4.098
NC_035082.1	20096303	.	C	T	.	.	MAF_USDA=4.918
NC_035082.1	20096310	.	C	T	.	.	MAF_USDA=1.639
NC_035082.1	20096315	.	C	A	.	.	MAF_USDA=2.083
NC_035082.1	20096316	.	T	G	.	.	MAF_USDA=2.083
NC_035082.1	20096329	.	C	T	.	.	MAF_USDA=3.529
NC_035082.1	20096334	.	A	C	.	.	MAF_USDA=4.118
NC_035082.1	20096351	.	C	A	.	.	MAF_USDA=4.918
NC_035082.1	20096360	.	C	A	.	.	MAF_USDA=1.639
NC_035082.1	20096370	.	C	G	.	.	MAF_USDA=24.706
NC_035082.1	20096386	.	G	A	.	.	MAF_USDA=10.588
NC_035082.1	20096522	.	T	A	.	.	MAF_USDA=4.918
NC_035082.1	20096535	.	G	T	.	.	MAF_INRAE=6.329;MAF_USDA=2.459
NC_035082.1	20096540	.	G	T	.	.	MAF_INRAE=41.139;MAF_USDA=6.25
NC_035082.1	20096549	.	G	A	.	.	MAF_USDA=4.167
NC_035082.1	20096580	.	T	C	.	.	MAF_INRAE=46.203;MAF_USDA=16.667
NC_035082.1	20096581	.	G	C	.	.	MAF_USDA=16.667
NC_035082.1	20096582	.	A	T	.	.	MAF_USDA=16.667
NC_035082.1	20096614	.	T	G	.	.	MAF_INRAE=34.177;MAF_USDA=6.25
NC_035082.1	20096646	.	C	T	.	.	MAF_USDA=2.459
NC_035082.1	20096731	.	G	C	.	.	MAF_INRAE=5.0;MAF_USDA=2.083
NC_035082.1	20096747	.	G	A	.	.	MAF_INRAE=7.595;MAF_USDA=16.471
NC_035082.1	20096845	.	G	A	.	.	MAF_USDA=1.639
NC_035082.1	20096850	.	T	A	.	.	MAF_USDA=2.941
NC_035082.1	20096929	.	G	A	.	.	MAF_INRAE=10.526;MAF_USDA=9.412
NC_035082.1	20097029	.	T	A	.	.	MAF_USDA=17.059
NC_035082.1	20097030	.	T	A	.	.	MAF_USDA=16.667
NC_035082.1	20097031	.	C	A	.	.	MAF_USDA=3.279
NC_035082.1	20097181	.	A	C	.	.	MAF_USDA=7.377
NC_035082.1	20097191	.	G	A	.	.	MAF_INRAE=40.506;MAF_USDA=16.471
NC_035082.1	20097240	.	C	T	.	.	MAF_INRAE=15.0;MAF_USDA=3.279
NC_035082.1	20097364	.	A	G	.	.	MAF_INRAE=15.0;MAF_USDA=1.765
NC_035082.1	20097401	.	T	G	.	.	MAF_USDA=4.098
NC_035082.1	20097402	.	T	G	.	.	MAF_INRAE=12.025;MAF_USDA=33.529
NC_035082.1	20097459	.	A	T	.	.	MAF_INRAE=8.228;MAF_USDA=32.353
NC_035082.1	20097468	.	G	A	.	.	MAF_INRAE=23.418;MAF_USDA=21.765
NC_035082.1	20097475	.	T	A	.	.	MAF_INRAE=14.167;MAF_USDA=1.765
NC_035082.1	20097506	.	T	G	.	.	MAF_USDA=1.639
NC_035082.1	20097576	.	G	A	.	.	MAF_USDA=1.639
NC_035082.1	20097621	.	G	T	.	.	MAF_INRAE=40.506;MAF_USDA=4.706
NC_035082.1	20097713	.	G	C	.	.	MAF_USDA=16.667
NC_035082.1	20097721	.	A	C	.	.	MAF_USDA=1.639
NC_035082.1	20097776	.	C	T	.	.	MAF_INRAE=15.0
NC_035082.1	20097788	.	A	C	.	.	MAF_INRAE=41.139;MAF_USDA=4.706
NC_035082.1	20097882	.	C	A	.	.	MAF_INRAE=6.329
NC_035082.1	20097897	.	G	T	.	.	MAF_USDA=4.706
NC_035082.1	20097979	.	G	A	.	.	MAF_USDA=3.333
NC_035082.1	20097993	.	C	T	.	.	MAF_INRAE=10.526;MAF_USDA=4.167
NC_035082.1	20098053	.	T	A	.	.	MAF_INRAE=5.0;MAF_USDA=2.083
NC_035082.1	20098125	.	G	T	.	.	MAF_INRAE=15.0
NC_035082.1	20098190	.	G	A	.	.	MAF_USDA=6.548
NC_035082.1	20098298	.	G	T	.	.	MAF_INRAE=22.785;MAF_USDA=6.25
NC_035082.1	20098393	.	C	T	.	.	MAF_USDA=1.724
NC_035082.1	20098394	.	G	A	.	.	MAF_INRAE=10.127
NC_035082.1	20098407	.	T	C	.	.	MAF_USDA=2.586
NC_035082.1	20098441	.	T	C	.	.	MAF_USDA=9.146
NC_035082.1	20098496	.	C	T	.	.	MAF_USDA=9.146
NC_035082.1	20098499	.	A	G	.	.	MAF_USDA=3.448
NC_035082.1	20098545	.	G	T	.	.	MAF_INRAE=6.329;MAF_USDA=8.621
NC_035082.1	20098554	.	G	A	.	.	MAF_USDA=7.927
NC_035082.1	20098604	.	A	T	.	.	MAF_INRAE=15.0;MAF_USDA=1.205
NC_035082.1	20098623	.	T	C	.	.	MAF_USDA=2.083
NC_035082.1	20098629	.	A	C	.	.	MAF_USDA=7.831
NC_035082.1	20098645	.	T	C	.	.	MAF_USDA=7.143
NC_035082.1	20098722	.	T	C	.	.	MAF_INRAE=22.785;MAF_USDA=6.25
NC_035082.1	20098757	.	G	A	.	.	MAF_USDA=3.279
NC_035082.1	20098764	.	A	G	.	.	MAF_USDA=2.459
NC_035082.1	20098816	.	C	A	.	.	MAF_USDA=16.667
NC_035082.1	20098849	.	G	A	.	.	MAF_USDA=4.918
NC_035082.1	20098918	.	C	A	.	.	MAF_INRAE=5.0;MAF_USDA=2.083
NC_035082.1	20098919	.	T	A	.	.	MAF_INRAE=19.167;MAF_USDA=10.119
NC_035082.1	20099040	.	A	C	.	.	MAF_INRAE=15.0;MAF_USDA=1.176
NC_035082.1	20099185	.	G	A	.	.	MAF_USDA=8.197
NC_035082.1	20099306	.	A	T	.	.	MAF_USDA=9.016
NC_035082.1	20099320	.	T	A	.	.	MAF_INRAE=15.833;MAF_USDA=1.639
NC_035082.1	20099322	.	C	A	.	.	MAF_INRAE=5.0;MAF_USDA=2.083
NC_035082.1	20099419	.	T	G	.	.	MAF_USDA=7.377
NC_035082.1	20099550	.	A	T	.	.	MAF_INRAE=41.139;MAF_USDA=4.706
NC_035082.1	20099576	.	T	C	.	.	MAF_USDA=8.197
NC_035082.1	20099583	.	C	T	.	.	MAF_USDA=8.197
NC_035082.1	20099965	.	G	A	.	.	MAF_INRAE=15.0;MAF_USDA=11.176
NC_035082.1	20100006	.	A	C	.	.	MAF_INRAE=48.101;MAF_USDA=19.412
NC_035082.1	20100110	.	C	T	.	.	MAF_INRAE=10.759;MAF_USDA=12.941
NC_035082.1	20100152	.	A	G	.	.	MAF_USDA=1.639
NC_035082.1	20100156	.	G	A	.	.	MAF_USDA=2.459
NC_035082.1	20100353	.	C	A	.	.	MAF_USDA=5.738
NC_035082.1	20100355	.	C	G	.	.	MAF_INRAE=13.924;MAF_USDA=20.588
NC_035082.1	20100434	.	A	C	.	.	MAF_INRAE=8.228;MAF_USDA=23.529
NC_035082.1	20100598	.	T	G	.	.	MAF_INRAE=15.0;MAF_USDA=1.176
NC_035082.1	20100690	.	C	T	.	.	MAF_INRAE=46.835;MAF_USDA=20.588
NC_035082.1	20100715	.	T	G	.	.	MAF_USDA=19.412
NC_035082.1	20100835	.	C	T	.	.	MAF_USDA=7.377
NC_035082.1	20101048	.	C	A	.	.	MAF_INRAE=5.0;MAF_USDA=1.765
NC_035082.1	20101058	.	A	C	.	.	MAF_USDA=4.706
NC_035082.1	20101085	.	A	C	.	.	MAF_INRAE=26.582;MAF_USDA=45.882
NC_035082.1	20101108	.	C	T	.	.	MAF_USDA=2.459
NC_035082.1	20101111	.	C	A	.	.	MAF_USDA=6.557
NC_035082.1	20101128	.	C	A	.	.	MAF_USDA=6.557
NC_035082.1	20101400	.	G	T	.	.	MAF_INRAE=37.975;MAF_USDA=22.353
NC_035082.1	20101505	.	C	T	.	.	MAF_USDA=1.639
NC_035082.1	20101541	.	G	T	.	.	MAF_INRAE=10.127
NC_035082.1	20101545	.	G	C	.	.	MAF_USDA=17.059
NC_035082.1	20101548	.	C	T	.	.	MAF_INRAE=6.329;MAF_USDA=6.471
NC_035082.1	20101576	.	G	T	.	.	MAF_INRAE=10.127;MAF_USDA=18.824
NC_035082.1	20101770	.	G	A	.	.	MAF_INRAE=26.316;MAF_USDA=5.738
NC_035082.1	20101805	.	T	A	.	.	MAF_INRAE=24.684;MAF_USDA=10.417
NC_035082.1	20101835	.	G	A	.	.	MAF_INRAE=21.519;MAF_USDA=36.471
NC_035082.1	20102075	.	G	T	.	.	MAF_USDA=6.471
NC_035082.1	20102104	.	G	T	.	.	MAF_INRAE=10.759;MAF_USDA=3.279
NC_035082.1	20102132	.	T	A	.	.	MAF_INRAE=43.038;MAF_USDA=8.235
NC_035082.1	20102159	.	G	A	.	.	MAF_USDA=2.5
NC_035082.1	20102161	.	G	A	.	.	MAF_USDA=2.5
NC_035082.1	20102206	.	T	C	.	.	MAF_INRAE=4.167
NC_035082.1	20102318	.	C	T	.	.	MAF_USDA=12.353
NC_035082.1	20102330	.	G	C	.	.	MAF_INRAE=10.127;MAF_USDA=22.353
NC_035082.1	20102356	.	C	G	.	.	MAF_USDA=1.765
NC_035082.1	20102385	.	A	C	.	.	MAF_INRAE=10.127;MAF_USDA=19.412
NC_035082.1	20102389	.	A	C	.	.	MAF_INRAE=10.759;MAF_USDA=8.333
NC_035082.1	20102390	.	A	T	.	.	MAF_USDA=6.471
NC_035082.1	20102399	.	T	C	.	.	MAF_USDA=1.639
NC_035082.1	20102496	.	G	A	.	.	MAF_USDA=5.882
NC_035082.1	20102521	.	G	T	.	.	MAF_USDA=1.639
NC_035082.1	20102734	.	G	A	.	.	MAF_USDA=7.143
NC_035082.1	20102864	.	A	G	.	.	MAF_INRAE=29.114;MAF_USDA=46.471
NC_035082.1	20102900	.	C	A	.	.	MAF_INRAE=47.468;MAF_USDA=5.294
NC_035082.1	20102908	.	T	C	.	.	MAF_USDA=1.639
NC_035082.1	20102953	.	G	A	.	.	MAF_USDA=3.279
NC_035082.1	20102964	.	C	T	.	.	MAF_USDA=2.459
NC_035082.1	20102971	.	C	T	.	.	MAF_USDA=13.529
NC_035082.1	20103003	.	T	C	.	.	MAF_USDA=1.639
NC_035082.1	20103087	.	C	T	.	.	MAF_INRAE=5.263
NC_035082.1	20103105	.	G	A	.	.	MAF_USDA=5.882
NC_035082.1	20103127	.	C	T	.	.	MAF_INRAE=47.468;MAF_USDA=5.882
NC_035082.1	20103193	.	T	G	.	.	MAF_INRAE=18.354;MAF_USDA=35.882
NC_035082.1	20103284	.	A	G	.	.	MAF_USDA=13.529
NC_035082.1	20103290	.	A	G	.	.	MAF_USDA=13.529
NC_035082.1	20103291	.	T	G	.	.	MAF_USDA=13.529
NC_035082.1	20103296	.	G	T	.	.	MAF_USDA=13.529
NC_035082.1	20103310	.	T	G	.	.	MAF_INRAE=10.759;MAF_USDA=17.647
NC_035082.1	20103427	.	C	T	.	.	MAF_USDA=3.279
NC_035082.1	20103430	.	C	T	.	.	MAF_USDA=5.738
NC_035082.1	20103460	.	A	G	.	.	MAF_USDA=7.647
NC_035082.1	20103461	.	A	C	.	.	MAF_USDA=7.059
NC_035082.1	20103487	.	A	G	.	.	MAF_USDA=2.459
NC_035082.1	20103500	.	A	C	.	.	MAF_USDA=2.459
NC_035082.1	20103507	.	C	T	.	.	MAF_USDA=2.459
NC_035082.1	20103517	.	A	G	.	.	MAF_INRAE=7.595;MAF_USDA=18.235
NC_035082.1	20103550	.	G	T	.	.	MAF_INRAE=7.595;MAF_USDA=19.412
NC_035082.1	20103567	.	C	G	.	.	MAF_USDA=2.459
NC_035082.1	20103569	.	C	G	.	.	MAF_INRAE=18.354;MAF_USDA=41.176
NC_035082.1	20103570	.	A	T	.	.	MAF_INRAE=14.167;MAF_USDA=41.176
NC_035082.1	20103572	.	T	C	.	.	MAF_USDA=1.639
NC_035082.1	20103577	.	A	G	.	.	MAF_INRAE=17.722;MAF_USDA=40.0
NC_035082.1	20103631	.	A	C	.	.	MAF_INRAE=7.595
NC_035082.1	20103639	.	C	A	.	.	MAF_USDA=12.941
NC_035082.1	20103648	.	T	C	.	.	MAF_USDA=3.279
NC_035082.1	20103667	.	G	A	.	.	MAF_USDA=13.095
NC_035082.1	20103698	.	T	A	.	.	MAF_USDA=1.639
NC_035082.1	20103824	.	C	T	.	.	MAF_USDA=6.557
NC_035082.1	20103832	.	T	A	.	.	MAF_INRAE=36.076;MAF_USDA=43.75
NC_035082.1	20103840	.	C	T	.	.	MAF_INRAE=6.962;MAF_USDA=18.235
NC_035082.1	20103851	.	T	C	.	.	MAF_USDA=5.738
NC_035082.1	20103870	.	G	A	.	.	MAF_USDA=1.639
NC_035082.1	20103904	.	A	C	.	.	MAF_USDA=5.882
NC_035082.1	20103998	.	G	A	.	.	MAF_USDA=1.639
NC_035082.1	20104041	.	A	T	.	.	MAF_USDA=3.279
NC_035082.1	20104053	.	G	A	.	.	MAF_INRAE=10.127;MAF_USDA=1.639
NC_035082.1	20104058	.	G	A	.	.	MAF_USDA=3.279
NC_035082.1	20104070	.	T	A	.	.	MAF_INRAE=6.329;MAF_USDA=6.471
NC_035082.1	20104073	.	T	G	.	.	MAF_USDA=7.647
NC_035082.1	20104086	.	C	A	.	.	MAF_USDA=2.459
NC_035082.1	20104165	.	A	T	.	.	MAF_INRAE=7.595;MAF_USDA=18.824
NC_035082.1	20104243	.	C	A	.	.	MAF_INRAE=5.0;MAF_USDA=8.333
NC_035082.1	20104245	.	G	T	.	.	MAF_USDA=6.25
NC_035082.1	20104247	.	G	T	.	.	MAF_USDA=6.25
NC_035082.1	20104258	.	G	C	.	.	MAF_INRAE=22.785;MAF_USDA=47.647
NC_035082.1	20104320	.	C	A	.	.	MAF_INRAE=22.785;MAF_USDA=47.059
NC_035082.1	20104379	.	C	G	.	.	MAF_USDA=18.235
NC_035082.1	20104393	.	C	A	.	.	MAF_USDA=9.412
NC_035082.1	20104399	.	A	C	.	.	MAF_USDA=6.557
NC_035082.1	20104422	.	G	T	.	.	MAF_USDA=14.118
NC_035082.1	20104474	.	C	A	.	.	MAF_INRAE=5.0;MAF_USDA=1.765
NC_035082.1	20104512	.	T	C	.	.	MAF_USDA=3.279
NC_035082.1	20104517	.	C	T	.	.	MAF_INRAE=6.962;MAF_USDA=18.824
NC_035082.1	20104550	.	T	A	.	.	MAF_INRAE=6.962;MAF_USDA=2.5
NC_035082.1	20104595	.	C	T	.	.	MAF_INRAE=4.43;MAF_USDA=1.786
NC_035082.1	20104608	.	G	A	.	.	MAF_USDA=6.667
NC_035082.1	20104646	.	C	T	.	.	MAF_USDA=4.167
NC_035082.1	20104647	.	T	G	.	.	MAF_USDA=4.167
NC_035082.1	20104724	.	G	C	.	.	MAF_USDA=4.167
NC_035082.1	20104864	.	G	A	.	.	MAF_USDA=5.833
NC_035082.1	20104908	.	G	A	.	.	MAF_INRAE=20.886;MAF_USDA=20.588
NC_035082.1	20105036	.	G	A	.	.	MAF_USDA=8.235
NC_035082.1	20105204	.	C	T	.	.	MAF_INRAE=17.722;MAF_USDA=14.706
NC_035082.1	20105306	.	C	A	.	.	MAF_INRAE=22.152;MAF_USDA=20.588
NC_035082.1	20105363	.	C	T	.	.	MAF_INRAE=10.127;MAF_USDA=4.118
NC_035082.1	20105391	.	T	G	.	.	MAF_INRAE=18.354;MAF_USDA=11.176
NC_035082.1	20105399	.	A	C	.	.	MAF_INRAE=18.354;MAF_USDA=4.167
NC_035082.1	20105459	.	G	T	.	.	MAF_USDA=3.279
NC_035082.1	20105494	.	T	C	.	.	MAF_INRAE=8.228;MAF_USDA=15.294
NC_035082.1	20105509	.	A	C	.	.	MAF_USDA=1.639
NC_035082.1	20105544	.	C	T	.	.	MAF_INRAE=23.418;MAF_USDA=31.176
NC_035082.1	20105627	.	A	T	.	.	MAF_USDA=5.833
NC_035082.1	20105747	.	A	T	.	.	MAF_USDA=3.659
NC_035082.1	20105754	.	C	G	.	.	MAF_INRAE=20.886;MAF_USDA=49.398
NC_035082.1	20105895	.	G	A	.	.	MAF_USDA=5.738
NC_035082.1	20105992	.	G	A	.	.	MAF_USDA=2.5
NC_035082.1	20106055	.	G	T	.	.	MAF_INRAE=10.759;MAF_USDA=14.881
NC_035082.1	20106059	.	A	T	.	.	MAF_INRAE=15.833;MAF_USDA=48.81
NC_035082.1	20106093	.	G	A	.	.	MAF_USDA=1.667
NC_035082.1	20106101	.	C	A	.	.	MAF_INRAE=20.886;MAF_USDA=19.412
NC_035082.1	20106154	.	C	T	.	.	MAF_INRAE=6.962
NC_035082.1	20106187	.	A	C	.	.	MAF_USDA=7.647
NC_035082.1	20106258	.	T	C	.	.	MAF_INRAE=22.152;MAF_USDA=10.417
NC_035082.1	20106281	.	G	T	.	.	MAF_USDA=3.279
NC_035082.1	20106287	.	T	C	.	.	MAF_USDA=2.459
NC_035082.1	20106294	.	A	T	.	.	MAF_INRAE=17.089;MAF_USDA=33.529
NC_035082.1	20106308	.	T	G	.	.	MAF_USDA=14.118
NC_035082.1	20106410	.	A	G	.	.	MAF_INRAE=10.526;MAF_USDA=2.941
NC_035082.1	20106429	.	A	T	.	.	MAF_USDA=7.647
NC_035082.1	20106661	.	T	C	.	.	MAF_USDA=10.0
NC_035082.1	20106677	.	G	A	.	.	MAF_USDA=6.557
NC_035082.1	20106700	.	T	C	.	.	MAF_USDA=10.0
NC_035082.1	20106711	.	C	T	.	.	MAF_USDA=4.167
NC_035082.1	20106829	.	C	A	.	.	MAF_USDA=6.557
NC_035082.1	20106922	.	T	G	.	.	MAF_USDA=6.667
NC_035082.1	20106927	.	C	A	.	.	MAF_USDA=6.667
NC_035082.1	20106966	.	C	T	.	.	MAF_INRAE=7.595;MAF_USDA=21.687
NC_035082.1	20106980	.	C	T	.	.	MAF_INRAE=15.833;MAF_USDA=1.205
NC_035082.1	20106992	.	T	G	.	.	MAF_INRAE=22.785;MAF_USDA=38.554
NC_035082.1	20107028	.	G	A	.	.	MAF_INRAE=30.38;MAF_USDA=35.542
NC_035082.1	20107061	.	G	A	.	.	MAF_USDA=7.647
NC_035082.1	20107069	.	A	C	.	.	MAF_USDA=7.647
NC_035082.1	20107078	.	T	C	.	.	MAF_INRAE=30.38;MAF_USDA=32.941
NC_035082.1	20107080	.	G	C	.	.	MAF_INRAE=15.0;MAF_USDA=1.176
NC_035082.1	20107169	.	T	G	.	.	MAF_USDA=12.941
NC_035082.1	20107290	.	A	G	.	.	MAF_INRAE=22.785;MAF_USDA=43.529
NC_035082.1	20107317	.	A	G	.	.	MAF_USDA=14.706
NC_035082.1	20107332	.	G	A	.	.	MAF_USDA=2.459
NC_035082.1	20107361	.	T	G	.	.	MAF_USDA=6.471
NC_035082.1	20107376	.	G	A	.	.	MAF_INRAE=30.38;MAF_USDA=32.941
NC_035082.1	20107403	.	C	A	.	.	MAF_USDA=2.459
NC_035082.1	20107410	.	A	T	.	.	MAF_USDA=4.167
NC_035082.1	20107411	.	G	T	.	.	MAF_INRAE=30.38;MAF_USDA=32.353
NC_035082.1	20107566	.	T	G	.	.	MAF_USDA=7.377
NC_035082.1	20107567	.	A	T	.	.	MAF_USDA=4.098
NC_035082.1	20107568	.	A	C	.	.	MAF_USDA=1.639
NC_035082.1	20107571	.	T	G	.	.	MAF_INRAE=25.949;MAF_USDA=32.941
NC_035082.1	20107596	.	T	C	.	.	MAF_USDA=5.738
NC_035082.1	20107599	.	T	C	.	.	MAF_INRAE=30.38;MAF_USDA=47.059
NC_035082.1	20107600	.	G	C	.	.	MAF_INRAE=21.667;MAF_USDA=47.059
NC_035082.1	20107648	.	C	T	.	.	MAF_USDA=6.557
NC_035082.1	20107681	.	G	C	.	.	MAF_INRAE=25.949;MAF_USDA=39.583
NC_035082.1	20107767	.	A	C	.	.	MAF_USDA=6.557
NC_035082.1	20108323	.	G	A	.	.	MAF_INRAE=4.43;MAF_USDA=1.639
NC_035082.1	20108368	.	G	T	.	.	MAF_USDA=1.639
NC_035082.1	20108451	.	C	T	.	.	MAF_INRAE=10.127;MAF_USDA=3.279
NC_035082.1	20108452	.	G	A	.	.	MAF_INRAE=48.101;MAF_USDA=5.882
NC_035082.1	20108645	.	C	T	.	.	MAF_INRAE=36.709;MAF_USDA=7.059
NC_035082.1	20108653	.	C	T	.	.	MAF_INRAE=6.329;MAF_USDA=3.279
NC_035082.1	20108689	.	C	T	.	.	MAF_USDA=1.639
NC_035082.1	20108794	.	A	G	.	.	MAF_INRAE=48.734;MAF_USDA=13.529
NC_035082.1	20108880	.	C	T	.	.	MAF_INRAE=35.833;MAF_USDA=4.118
NC_035082.1	20108954	.	G	A	.	.	MAF_INRAE=36.667;MAF_USDA=5.882
NC_035082.1	20109034	.	T	C	.	.	MAF_INRAE=19.167;MAF_USDA=35.294
NC_035082.1	20109081	.	T	A	.	.	MAF_INRAE=47.468;MAF_USDA=16.471
NC_035082.1	20109094	.	C	A	.	.	MAF_INRAE=10.526;MAF_USDA=4.167
NC_035082.1	20109137	.	G	A	.	.	MAF_USDA=7.059
NC_035082.1	20109202	.	C	A	.	.	MAF_USDA=1.176
NC_035082.1	20109248	.	A	C	.	.	MAF_USDA=1.639
NC_035082.1	20109255	.	G	A	.	.	MAF_USDA=2.459
NC_035082.1	20109296	.	A	G	.	.	MAF_USDA=6.557
NC_035082.1	20109327	.	G	T	.	.	MAF_USDA=1.639
NC_035082.1	20109385	.	A	T	.	.	MAF_INRAE=46.203;MAF_USDA=4.706
NC_035082.1	20109434	.	C	A	.	.	MAF_USDA=8.197
NC_035082.1	20109437	.	T	A	.	.	MAF_USDA=1.639
NC_035082.1	20109489	.	G	T	.	.	MAF_USDA=4.167
NC_035082.1	20109512	.	G	A	.	.	MAF_USDA=4.706
NC_035082.1	20109544	.	G	A	.	.	MAF_USDA=4.918
NC_035082.1	20109560	.	A	T	.	.	MAF_USDA=1.639
NC_035082.1	20109590	.	T	A	.	.	MAF_INRAE=47.468;MAF_USDA=4.706
NC_035082.1	20109649	.	C	A	.	.	MAF_INRAE=4.43;MAF_USDA=1.765
NC_035082.1	20109665	.	G	A	.	.	MAF_USDA=9.016
NC_035082.1	20109742	.	G	A	.	.	MAF_USDA=4.167
NC_035082.1	20109779	.	G	A	.	.	MAF_INRAE=46.835;MAF_USDA=4.706
NC_035082.1	20109833	.	G	A	.	.	MAF_INRAE=10.759;MAF_USDA=5.882
NC_035082.1	20109916	.	A	G	.	.	MAF_USDA=3.279
NC_035082.1	20109918	.	G	C	.	.	MAF_USDA=3.279
NC_035082.1	20109922	.	G	A	.	.	MAF_USDA=3.279
NC_035082.1	20109981	.	G	A	.	.	MAF_INRAE=47.468;MAF_USDA=4.706
NC_035082.1	20110043	.	T	C	.	.	MAF_USDA=2.459
NC_035082.1	20110056	.	C	T	.	.	MAF_USDA=7.377
NC_035082.1	20110060	.	G	C	.	.	MAF_USDA=2.459
NC_035082.1	20110063	.	C	T	.	.	MAF_USDA=7.377
NC_035082.1	20110083	.	A	G	.	.	MAF_USDA=3.279
NC_035082.1	20110121	.	G	A	.	.	MAF_INRAE=34.81;MAF_USDA=6.25
NC_035082.1	20110160	.	G	A	.	.	MAF_INRAE=47.468;MAF_USDA=4.706
NC_035082.1	20110234	.	C	T	.	.	MAF_USDA=4.167
NC_035082.1	20110259	.	G	A	.	.	MAF_USDA=1.639
NC_035082.1	20110293	.	T	C	.	.	MAF_USDA=7.377
NC_035082.1	20110294	.	C	T	.	.	MAF_USDA=5.738
NC_035082.1	20110359	.	T	G	.	.	MAF_USDA=1.639
NC_035082.1	20110406	.	C	T	.	.	MAF_USDA=1.639
NC_035082.1	20110436	.	G	C	.	.	MAF_USDA=8.235
NC_035082.1	20110447	.	G	T	.	.	MAF_USDA=2.083
NC_035082.1	20110461	.	C	T	.	.	MAF_INRAE=5.0;MAF_USDA=1.765
NC_035082.1	20110473	.	A	G	.	.	MAF_INRAE=47.468
NC_035082.1	20110512	.	C	G	.	.	MAF_INRAE=47.468
NC_035082.1	20110562	.	T	G	.	.	MAF_USDA=7.647
NC_035082.1	20110620	.	A	C	.	.	MAF_USDA=8.197
NC_035082.1	20110689	.	A	G	.	.	MAF_USDA=2.459
NC_035082.1	20110757	.	G	A	.	.	MAF_INRAE=47.468;MAF_USDA=4.706
NC_035082.1	20110762	.	C	A	.	.	MAF_INRAE=5.0;MAF_USDA=2.353
NC_035082.1	20110763	.	A	T	.	.	MAF_USDA=8.197
NC_035082.1	20110775	.	G	T	.	.	MAF_INRAE=4.43;MAF_USDA=5.294
NC_035082.1	20110784	.	G	T	.	.	MAF_INRAE=4.43;MAF_USDA=5.294
NC_035082.1	20110815	.	A	G	.	.	MAF_INRAE=6.329;MAF_USDA=5.294
NC_035082.1	20110955	.	C	A	.	.	MAF_INRAE=10.759;MAF_USDA=14.706
NC_035082.1	20111103	.	C	A	.	.	MAF_USDA=7.377
NC_035082.1	20111125	.	A	T	.	.	MAF_USDA=1.639
NC_035082.1	20111285	.	T	C	.	.	MAF_INRAE=47.468;MAF_USDA=14.706
NC_035082.1	20111315	.	T	G	.	.	MAF_USDA=1.639
NC_035082.1	20111335	.	T	G	.	.	MAF_USDA=1.639
NC_035082.1	20111341	.	C	G	.	.	MAF_USDA=2.459
NC_035082.1	20111413	.	T	C	.	.	MAF_USDA=1.639
NC_035082.1	20111657	.	C	A	.	.	MAF_USDA=4.167
NC_035082.1	20111715	.	A	G	.	.	MAF_USDA=15.574
NC_035082.1	20111748	.	A	T	.	.	MAF_USDA=7.377
NC_035082.1	20111812	.	G	T	.	.	MAF_USDA=6.471
NC_035082.1	20111947	.	G	A	.	.	MAF_USDA=4.167
NC_035082.1	20111960	.	C	T	.	.	MAF_USDA=7.377
NC_035082.1	20112112	.	C	T	.	.	MAF_USDA=1.639
NC_035082.1	20112272	.	AAT	AAA	.	.	MAF_USDA=4.167
NC_035082.1	20112274	.	T	A	.	.	MAF_USDA=5.0
NC_035082.1	20112425	.	A	G	.	.	MAF_INRAE=47.468;MAF_USDA=5.294
NC_035082.1	20112485	.	T	C	.	.	MAF_USDA=10.417
NC_035082.1	20112559	.	G	A	.	.	MAF_USDA=3.279
NC_035082.1	20112577	.	G	T	.	.	MAF_INRAE=10.759;MAF_USDA=13.529
NC_035082.1	20112592	.	G	T	.	.	MAF_USDA=6.557
NC_035082.1	20112630	.	C	A	.	.	MAF_USDA=2.459
NC_035082.1	20112738	.	G	C	.	.	MAF_USDA=1.639
NC_035082.1	20113015	.	A	T	.	.	MAF_USDA=2.459
NC_035082.1	20113050	.	G	A	.	.	MAF_USDA=1.639
NC_035082.1	20113068	.	C	T	.	.	MAF_USDA=2.459
NC_035082.1	20113123	.	G	A	.	.	MAF_USDA=5.882
NC_035082.1	20113150	.	C	T	.	.	MAF_USDA=12.353
NC_035082.1	20113170	.	G	T	.	.	MAF_INRAE=5.263;MAF_USDA=1.639
NC_035082.1	20113245	.	C	T	.	.	MAF_USDA=1.639
NC_035082.1	20113254	.	T	A	.	.	MAF_USDA=1.639
NC_035082.1	20113316	.	A	T	.	.	MAF_USDA=3.279
NC_035082.1	20113391	.	C	T	.	.	MAF_USDA=6.557
NC_035082.1	20113491	.	G	A	.	.	MAF_USDA=4.167
NC_035082.1	20113581	.	A	G	.	.	MAF_INRAE=47.468;MAF_USDA=17.059
NC_035082.1	20113626	.	G	A	.	.	MAF_INRAE=5.263
NC_035082.1	20113679	.	G	T	.	.	MAF_USDA=2.459
NC_035082.1	20113799	.	T	C	.	.	MAF_USDA=5.882
NC_035082.1	20113825	.	T	G	.	.	MAF_INRAE=46.835;MAF_USDA=4.706
NC_035082.1	20114023	.	G	A	.	.	MAF_USDA=1.639
NC_035082.1	20114038	.	A	T	.	.	MAF_USDA=1.639
NC_035082.1	20114264	.	C	A	.	.	MAF_USDA=7.059
NC_035082.1	20114293	.	G	T	.	.	MAF_USDA=1.765
NC_035082.1	20114370	.	T	A	.	.	MAF_INRAE=47.468;MAF_USDA=5.882
NC_035082.1	20114389	.	G	A	.	.	MAF_INRAE=34.177;MAF_USDA=6.25
NC_035082.1	20114406	.	G	T	.	.	MAF_INRAE=10.759;MAF_USDA=3.279
NC_035082.1	20114415	.	G	C	.	.	MAF_USDA=6.557
NC_035082.1	20114596	.	A	C	.	.	MAF_INRAE=4.43;MAF_USDA=11.765
NC_035082.1	20114632	.	C	T	.	.	MAF_USDA=2.459
NC_035082.1	20114645	.	A	G	.	.	MAF_USDA=1.639
NC_035082.1	20114704	.	T	G	.	.	MAF_INRAE=15.19;MAF_USDA=26.471
NC_035082.1	20114734	.	C	T	.	.	MAF_INRAE=7.595;MAF_USDA=17.647
NC_035082.1	20114805	.	A	G	.	.	MAF_USDA=1.639
NC_035082.1	20115008	.	G	A	.	.	MAF_USDA=1.639
NC_035082.1	20115055	.	G	T	.	.	MAF_INRAE=17.089;MAF_USDA=8.235
NC_035082.1	20115236	.	G	T	.	.	MAF_USDA=2.459
NC_035082.1	20115261	.	G	T	.	.	MAF_INRAE=48.101;MAF_USDA=4.118
NC_035082.1	20115317	.	T	C	.	.	MAF_USDA=1.639
NC_035082.1	20115318	.	G	A	.	.	MAF_INRAE=30.833;MAF_USDA=15.882
NC_035082.1	20115328	.	T	A	.	.	MAF_INRAE=4.43;MAF_USDA=6.471
NC_035082.1	20115355	.	C	A	.	.	MAF_USDA=7.377
NC_035082.1	20115387	.	G	A	.	.	MAF_INRAE=4.43;MAF_USDA=6.471
NC_035082.1	20115461	.	A	T	.	.	MAF_INRAE=4.43;MAF_USDA=7.377
NC_035082.1	20115504	.	T	G	.	.	MAF_USDA=2.353
NC_035082.1	20115509	.	G	A	.	.	MAF_INRAE=47.468;MAF_USDA=4.118
NC_035082.1	20115519	.	G	A	.	.	MAF_INRAE=15.19;MAF_USDA=32.941
NC_035082.1	20115558	.	T	A	.	.	MAF_USDA=6.557
NC_035082.1	20115576	.	A	G	.	.	MAF_INRAE=9.494;MAF_USDA=8.197
NC_035082.1	20115621	.	T	C	.	.	MAF_USDA=6.471
NC_035082.1	20115629	.	G	A	.	.	MAF_INRAE=4.43;MAF_USDA=1.765
NC_035082.1	20115654	.	G	A	.	.	MAF_INRAE=10.127;MAF_USDA=9.836
NC_035082.1	20115760	.	C	A	.	.	MAF_INRAE=19.167
NC_035082.1	20115764	.	C	A	.	.	MAF_INRAE=19.167
NC_035082.1	20115847	.	C	T	.	.	MAF_INRAE=4.43;MAF_USDA=7.647
NC_035082.1	20115849	.	G	A	.	.	MAF_INRAE=4.167;MAF_USDA=7.647
NC_035082.1	20115854	.	G	C	.	.	MAF_INRAE=4.43;MAF_USDA=7.647
NC_035082.1	20115877	.	G	T	.	.	MAF_INRAE=4.43;MAF_USDA=7.647
NC_035082.1	20115901	.	T	A	.	.	MAF_USDA=6.557
NC_035082.1	20115923	.	C	A	.	.	MAF_INRAE=4.43;MAF_USDA=8.235
NC_035082.1	20115930	.	T	A	.	.	MAF_INRAE=25.316;MAF_USDA=44.118
NC_035082.1	20115971	.	T	C	.	.	MAF_INRAE=15.19;MAF_USDA=27.059
NC_035082.1	20116020	.	A	T	.	.	MAF_USDA=2.459
NC_035082.1	20116060	.	G	C	.	.	MAF_USDA=1.639
NC_035082.1	20116132	.	T	G	.	.	MAF_USDA=4.167
NC_035082.1	20116202	.	G	C	.	.	MAF_USDA=1.639
NC_035082.1	20116205	.	G	A	.	.	MAF_USDA=2.459
NC_035082.1	20116237	.	C	A	.	.	MAF_USDA=1.639
NC_035082.1	20116369	.	C	T	.	.	MAF_USDA=2.5
NC_035082.1	20116408	.	A	T	.	.	MAF_USDA=2.083
NC_035082.1	20116410	.	G	A	.	.	MAF_USDA=7.377
NC_035082.1	20116536	.	G	A	.	.	MAF_INRAE=14.557;MAF_USDA=6.471
NC_035082.1	20116603	.	A	G	.	.	MAF_USDA=1.639
NC_035082.1	20116635	.	T	G	.	.	MAF_USDA=5.882
NC_035082.1	20116726	.	T	G	.	.	MAF_USDA=1.639
NC_035082.1	20116728	.	C	G	.	.	MAF_USDA=1.639
NC_035082.1	20116760	.	T	A	.	.	MAF_INRAE=30.833;MAF_USDA=20.833
NC_035082.1	20116826	.	A	G	.	.	MAF_USDA=40.0
NC_035082.1	20116827	.	C	T	.	.	MAF_USDA=40.0
NC_035082.1	20116828	.	T	A	.	.	MAF_USDA=40.588
NC_035082.1	20116837	.	T	G	.	.	MAF_INRAE=42.105;MAF_USDA=39.583
NC_035082.1	20116886	.	G	A	.	.	MAF_USDA=9.016
NC_035082.1	20116920	.	G	C	.	.	MAF_INRAE=4.43;MAF_USDA=12.353
NC_035082.1	20116932	.	T	A	.	.	MAF_INRAE=5.063;MAF_USDA=20.588
NC_035082.1	20116969	.	G	A	.	.	MAF_USDA=4.706
NC_035082.1	20117069	.	G	A	.	.	MAF_USDA=2.083
NC_035082.1	20117143	.	G	A	.	.	MAF_INRAE=14.557;MAF_USDA=6.471
NC_035082.1	20117165	.	G	T	.	.	MAF_INRAE=6.329;MAF_USDA=4.098
NC_035082.1	20117202	.	A	C	.	.	MAF_USDA=4.918
NC_035082.1	20117212	.	A	T	.	.	MAF_USDA=7.377
NC_035082.1	20117229	.	C	A	.	.	MAF_USDA=1.639
NC_035082.1	20117246	.	A	C	.	.	MAF_INRAE=6.329;MAF_USDA=2.459
NC_035082.1	20117274	.	C	T	.	.	MAF_USDA=4.118
NC_035082.1	20117280	.	A	T	.	.	MAF_INRAE=8.861;MAF_USDA=18.235
NC_035082.1	20117328	.	A	T	.	.	MAF_INRAE=14.557;MAF_USDA=6.471
NC_035082.1	20117336	.	T	G	.	.	MAF_INRAE=10.526;MAF_USDA=5.294
NC_035082.1	20117390	.	G	T	.	.	MAF_USDA=3.279
NC_035082.1	20117401	.	A	C	.	.	MAF_INRAE=10.127;MAF_USDA=17.059
NC_035082.1	20117444	.	G	A	.	.	MAF_USDA=2.459
NC_035082.1	20117455	.	C	A	.	.	MAF_INRAE=4.43;MAF_USDA=11.176
NC_035082.1	20117518	.	T	C	.	.	MAF_INRAE=10.526;MAF_USDA=4.706
NC_035082.1	20117592	.	T	C	.	.	MAF_INRAE=32.278;MAF_USDA=45.294
NC_035082.1	20117605	.	A	G	.	.	MAF_INRAE=33.544;MAF_USDA=45.882
NC_035082.1	20117617	.	G	A	.	.	MAF_USDA=1.639
NC_035082.1	20117621	.	G	C	.	.	MAF_INRAE=8.333;MAF_USDA=12.5
NC_035082.1	20117622	.	T	C	.	.	MAF_INRAE=10.526;MAF_USDA=2.459
NC_035082.1	20117624	.	C	T	.	.	MAF_INRAE=15.19;MAF_USDA=42.353
NC_035082.1	20117628	.	T	C	.	.	MAF_INRAE=15.823;MAF_USDA=6.471
NC_035082.1	20117737	.	G	A	.	.	MAF_USDA=4.167
NC_035082.1	20117745	.	C	T	.	.	MAF_USDA=7.377
NC_035082.1	20117763	.	T	C	.	.	MAF_USDA=2.459
NC_035082.1	20117881	.	A	C	.	.	MAF_INRAE=31.013;MAF_USDA=35.417
NC_035082.1	20117917	.	A	C	.	.	MAF_USDA=8.235
NC_035082.1	20117943	.	A	T	.	.	MAF_INRAE=10.526;MAF_USDA=4.118
NC_035082.1	20117949	.	C	T	.	.	MAF_INRAE=10.526;MAF_USDA=4.118
NC_035082.1	20117963	.	C	T	.	.	MAF_INRAE=23.418;MAF_USDA=40.0
NC_035082.1	20118028	.	A	G	.	.	MAF_INRAE=10.526;MAF_USDA=4.118
NC_035082.1	20118038	.	C	G	.	.	MAF_INRAE=13.291;MAF_USDA=25.294
NC_035082.1	20118058	.	G	A	.	.	MAF_INRAE=10.526;MAF_USDA=4.118
NC_035082.1	20118067	.	A	C	.	.	MAF_INRAE=10.526;MAF_USDA=4.118
NC_035082.1	20118068	.	A	C	.	.	MAF_USDA=4.167
NC_035082.1	20118116	.	T	G	.	.	MAF_USDA=4.167
NC_035082.1	20118151	.	C	T	.	.	MAF_USDA=1.667
NC_035082.1	20118179	.	T	G	.	.	MAF_INRAE=15.789
NC_035082.1	20118365	.	C	G	.	.	MAF_INRAE=8.228;MAF_USDA=4.706
NC_035082.1	20118564	.	A	T	.	.	MAF_USDA=1.639
NC_035082.1	20118572	.	A	T	.	.	MAF_INRAE=10.759;MAF_USDA=13.115
NC_035082.1	20118579	.	G	T	.	.	MAF_INRAE=7.595;MAF_USDA=15.294
NC_035082.1	20118597	.	T	C	.	.	MAF_USDA=2.459
NC_035082.1	20118608	.	C	A	.	.	MAF_USDA=1.639
NC_035082.1	20118804	.	C	T	.	.	MAF_USDA=1.639
NC_035082.1	20118905	.	T	G	.	.	MAF_INRAE=10.526;MAF_USDA=4.706
NC_035082.1	20118942	.	G	A	.	.	MAF_INRAE=47.468;MAF_USDA=4.118
NC_035082.1	20118956	.	A	C	.	.	MAF_INRAE=47.468;MAF_USDA=4.118
NC_035082.1	20118957	.	C	A	.	.	MAF_INRAE=35.833;MAF_USDA=4.118
NC_035082.1	20118961	.	A	G	.	.	MAF_INRAE=35.833;MAF_USDA=4.118
NC_035082.1	20119019	.	T	C	.	.	MAF_INRAE=10.526;MAF_USDA=4.118
NC_035082.1	20119028	.	T	C	.	.	MAF_INRAE=10.526;MAF_USDA=1.765
NC_035082.1	20119051	.	C	A	.	.	MAF_INRAE=10.759;MAF_USDA=6.557
NC_035082.1	20119052	.	C	A	.	.	MAF_INRAE=29.167;MAF_USDA=10.588
NC_035082.1	20119053	.	C	A	.	.	MAF_INRAE=24.167;MAF_USDA=20.0
NC_035082.1	20119210	.	C	T	.	.	MAF_INRAE=10.759;MAF_USDA=13.115
NC_035082.1	20119339	.	T	C	.	.	MAF_INRAE=10.759;MAF_USDA=4.918
NC_035082.1	20119368	.	G	A	.	.	MAF_INRAE=10.759;MAF_USDA=12.295
NC_035082.1	20119420	.	T	C	.	.	MAF_USDA=2.459
NC_035082.1	20119431	.	T	C	.	.	MAF_INRAE=10.526;MAF_USDA=4.118
NC_035082.1	20119439	.	C	T	.	.	MAF_USDA=5.738
NC_035082.1	20119469	.	T	C	.	.	MAF_INRAE=10.127;MAF_USDA=5.738
NC_035082.1	20119490	.	C	G	.	.	MAF_USDA=4.118
NC_035082.1	20119492	.	C	T	.	.	MAF_USDA=4.118
NC_035082.1	20119504	.	C	T	.	.	MAF_USDA=4.118
NC_035082.1	20119521	.	A	T	.	.	MAF_INRAE=10.526;MAF_USDA=4.118
NC_035082.1	20119566	.	T	A	.	.	MAF_INRAE=8.333
NC_035082.1	20119574	.	A	T	.	.	MAF_INRAE=10.759
NC_035082.1	20119580	.	A	C	.	.	MAF_INRAE=10.759
NC_035082.1	20119660	.	C	A	.	.	MAF_INRAE=23.418;MAF_USDA=47.059
NC_035082.1	20119698	.	C	T	.	.	MAF_USDA=8.333
NC_035082.1	20119734	.	A	T	.	.	MAF_INRAE=10.526;MAF_USDA=4.167
NC_035082.1	20119802	.	T	A	.	.	MAF_USDA=8.235
NC_035082.1	20119816	.	T	C	.	.	MAF_INRAE=10.526;MAF_USDA=4.118
NC_035082.1	20119831	.	T	G	.	.	MAF_INRAE=11.392;MAF_USDA=14.754
NC_035082.1	20119848	.	C	A	.	.	MAF_USDA=1.639
NC_035082.1	20119861	.	G	A	.	.	MAF_USDA=4.167
NC_035082.1	20119950	.	G	T	.	.	MAF_INRAE=6.329;MAF_USDA=17.059
NC_035082.1	20120017	.	C	A	.	.	MAF_USDA=3.279
NC_035082.1	20120099	.	A	T	.	.	MAF_INRAE=7.595;MAF_USDA=16.471
NC_035082.1	20120108	.	T	C	.	.	MAF_INRAE=3.333
NC_035082.1	20120119	.	C	T	.	.	MAF_INRAE=16.456;MAF_USDA=37.059
NC_035082.1	20120170	.	C	A	.	.	MAF_USDA=11.176
NC_035082.1	20120195	.	G	A	.	.	MAF_INRAE=10.526;MAF_USDA=35.417
NC_035082.1	20120200	.	C	G	.	.	MAF_USDA=2.459
NC_035082.1	20120205	.	C	G	.	.	MAF_USDA=3.279
NC_035082.1	20120210	.	T	A	.	.	MAF_USDA=3.279
NC_035082.1	20120232	.	G	T	.	.	MAF_INRAE=34.81;MAF_USDA=44.706
NC_035082.1	20120376	.	G	A	.	.	MAF_INRAE=23.333;MAF_USDA=43.75
NC_035082.1	20120379	.	T	C	.	.	MAF_INRAE=10.833;MAF_USDA=14.583
NC_035082.1	20120398	.	C	A	.	.	MAF_INRAE=10.526;MAF_USDA=1.765
NC_035082.1	20120399	.	G	A	.	.	MAF_INRAE=45.57;MAF_USDA=5.882
NC_035082.1	20120435	.	G	T	.	.	MAF_USDA=43.75
NC_035082.1	20120459	.	G	A	.	.	MAF_USDA=1.639
NC_035082.1	20120487	.	A	G	.	.	MAF_USDA=2.083
NC_035082.1	20120510	.	G	A	.	.	MAF_INRAE=43.038;MAF_USDA=40.588
NC_035082.1	20120610	.	A	C	.	.	MAF_INRAE=25.949;MAF_USDA=50.0
NC_035082.1	20120633	.	A	C	.	.	MAF_USDA=8.235
NC_035082.1	20120638	.	C	T	.	.	MAF_INRAE=15.789;MAF_USDA=8.235
NC_035082.1	20120664	.	C	A	.	.	MAF_USDA=1.639
NC_035082.1	20120692	.	A	T	.	.	MAF_INRAE=6.329;MAF_USDA=11.475
NC_035082.1	20120709	.	C	T	.	.	MAF_INRAE=5.263;MAF_USDA=2.353
NC_035082.1	20120715	.	A	G	.	.	MAF_USDA=5.738
NC_035082.1	20120760	.	G	T	.	.	MAF_USDA=4.118
NC_035082.1	20120820	.	G	T	.	.	MAF_INRAE=36.076;MAF_USDA=40.588
NC_035082.1	20120829	.	C	A	.	.	MAF_USDA=3.279
NC_035082.1	20120912	.	C	T	.	.	MAF_USDA=4.706
NC_035082.1	20120930	.	T	A	.	.	MAF_INRAE=36.076;MAF_USDA=35.417
NC_035082.1	20120941	.	A	G	.	.	MAF_USDA=7.059
NC_035082.1	20120946	.	G	A	.	.	MAF_USDA=7.647
NC_035082.1	20120990	.	C	A	.	.	MAF_INRAE=6.329;MAF_USDA=10.656
NC_035082.1	20121061	.	G	A	.	.	MAF_INRAE=18.354;MAF_USDA=18.824
NC_035082.1	20121176	.	G	A	.	.	MAF_INRAE=5.0;MAF_USDA=2.941
NC_035082.1	20121203	.	C	A	.	.	MAF_USDA=1.639
NC_035082.1	20121237	.	G	A	.	.	MAF_INRAE=36.709;MAF_USDA=41.765
NC_035082.1	20121372	.	G	A	.	.	MAF_USDA=4.098
NC_035082.1	20121373	.	C	T	.	.	MAF_INRAE=5.0;MAF_USDA=1.765
NC_035082.1	20121382	.	T	C	.	.	MAF_INRAE=39.241;MAF_USDA=38.235
NC_035082.1	20121435	.	C	T	.	.	MAF_INRAE=18.354;MAF_USDA=20.0
NC_035082.1	20121659	.	A	G	.	.	MAF_INRAE=10.127;MAF_USDA=11.475
NC_035082.1	20121765	.	C	T	.	.	MAF_USDA=1.639
NC_035082.1	20121885	.	G	A	.	.	MAF_INRAE=8.333
NC_035082.1	20121895	.	C	T	.	.	MAF_INRAE=10.526;MAF_USDA=1.765
NC_035082.1	20121900	.	G	A	.	.	MAF_INRAE=10.526;MAF_USDA=1.765
NC_035082.1	20121911	.	A	T	.	.	MAF_USDA=5.294
NC_035082.1	20121919	.	T	A	.	.	MAF_USDA=3.333
NC_035082.1	20121988	.	T	G	.	.	MAF_USDA=3.279
NC_035082.1	20122047	.	T	A	.	.	MAF_INRAE=46.835;MAF_USDA=31.176
NC_035082.1	20122107	.	T	C	.	.	MAF_USDA=1.639
NC_035082.1	20122110	.	A	G	.	.	MAF_INRAE=18.354;MAF_USDA=27.647
NC_035082.1	20122153	.	A	C	.	.	MAF_INRAE=25.949;MAF_USDA=45.882
NC_035082.1	20122183	.	C	A	.	.	MAF_USDA=2.353
NC_035082.1	20122222	.	C	T	.	.	MAF_USDA=1.639
NC_035082.1	20122321	.	G	T	.	.	MAF_INRAE=47.468;MAF_USDA=4.706
NC_035082.1	20122324	.	T	C	.	.	MAF_USDA=9.016
NC_035082.1	20122359	.	C	T	.	.	MAF_INRAE=34.177;MAF_USDA=6.25
NC_035082.1	20122405	.	C	T	.	.	MAF_USDA=13.529
NC_035082.1	20122546	.	T	C	.	.	MAF_USDA=4.918
NC_035082.1	20122576	.	T	G	.	.	MAF_INRAE=32.278;MAF_USDA=33.333
NC_035082.1	20122737	.	T	G	.	.	MAF_INRAE=8.861;MAF_USDA=28.235
NC_035082.1	20122773	.	C	T	.	.	MAF_USDA=4.706
NC_035082.1	20122782	.	C	T	.	.	MAF_INRAE=6.329;MAF_USDA=4.098
NC_035082.1	20122832	.	G	T	.	.	MAF_INRAE=47.468;MAF_USDA=4.706
NC_035082.1	20122845	.	G	C	.	.	MAF_INRAE=48.101;MAF_USDA=4.706
NC_035082.1	20122859	.	G	A	.	.	MAF_USDA=1.639
NC_035082.1	20122931	.	C	T	.	.	MAF_INRAE=26.582;MAF_USDA=45.882
NC_035082.1	20122952	.	T	A	.	.	MAF_USDA=2.941
NC_035082.1	20123082	.	G	T	.	.	MAF_USDA=4.118
NC_035082.1	20123106	.	A	C	.	.	MAF_USDA=1.639
NC_035082.1	20123132	.	T	C	.	.	MAF_USDA=2.459
NC_035082.1	20123224	.	G	A	.	.	MAF_USDA=1.639
NC_035082.1	20123416	.	G	A	.	.	MAF_INRAE=33.544;MAF_USDA=22.353
NC_035082.1	20123626	.	T	A	.	.	MAF_INRAE=6.329;MAF_USDA=2.459
NC_035082.1	20123651	.	T	A	.	.	MAF_USDA=4.118
NC_035082.1	20123759	.	G	A	.	.	MAF_USDA=1.639
NC_035082.1	20123828	.	T	G	.	.	MAF_USDA=8.824
NC_035082.1	20123839	.	C	T	.	.	MAF_INRAE=10.526;MAF_USDA=4.167
NC_035082.1	20123842	.	A	G	.	.	MAF_USDA=3.279
NC_035082.1	20123877	.	C	G	.	.	MAF_INRAE=13.291;MAF_USDA=14.706
NC_035082.1	20123920	.	G	T	.	.	MAF_INRAE=6.962;MAF_USDA=14.118
NC_035082.1	20123927	.	G	A	.	.	MAF_INRAE=10.759;MAF_USDA=15.574
NC_035082.1	20124088	.	C	T	.	.	MAF_USDA=7.377
NC_035082.1	20124106	.	G	A	.	.	MAF_INRAE=27.215;MAF_USDA=34.706
NC_035082.1	20124145	.	G	A	.	.	MAF_USDA=6.471
NC_035082.1	20124253	.	G	C	.	.	MAF_INRAE=22.785;MAF_USDA=40.588
NC_035082.1	20124279	.	C	A	.	.	MAF_USDA=2.941
NC_035082.1	20124297	.	C	T	.	.	MAF_INRAE=22.785;MAF_USDA=43.75
NC_035082.1	20124370	.	T	C	.	.	MAF_INRAE=15.789;MAF_USDA=21.176
NC_035082.1	20124397	.	T	C	.	.	MAF_INRAE=6.962;MAF_USDA=7.059
NC_035082.1	20124417	.	T	C	.	.	MAF_USDA=1.639
NC_035082.1	20124567	.	A	G	.	.	MAF_USDA=4.706
NC_035082.1	20124601	.	G	T	.	.	MAF_INRAE=47.468;MAF_USDA=4.706
NC_035082.1	20124643	.	G	A	.	.	MAF_USDA=4.918
NC_035082.1	20124685	.	A	G	.	.	MAF_USDA=4.167
NC_035082.1	20124686	.	C	A	.	.	MAF_USDA=18.75
NC_035082.1	20124687	.	T	A	.	.	MAF_USDA=18.75
NC_035082.1	20124949	.	A	G	.	.	MAF_USDA=6.548
NC_035082.1	20124983	.	A	C	.	.	MAF_INRAE=29.747;MAF_USDA=47.647
NC_035082.1	20125001	.	A	T	.	.	MAF_USDA=1.639
NC_035082.1	20125002	.	G	T	.	.	MAF_USDA=2.941
NC_035082.1	20125003	.	G	A	.	.	MAF_INRAE=22.785;MAF_USDA=40.588
NC_035082.1	20125009	.	A	C	.	.	MAF_USDA=4.918
NC_035082.1	20125028	.	T	G	.	.	MAF_USDA=5.738
NC_035082.1	20125029	.	G	T	.	.	MAF_USDA=5.738
NC_035082.1	20125059	.	A	G	.	.	MAF_USDA=1.639
NC_035082.1	20125087	.	T	A	.	.	MAF_INRAE=22.785;MAF_USDA=40.588
NC_035082.1	20125095	.	G	A	.	.	MAF_INRAE=22.785;MAF_USDA=40.588
NC_035082.1	20125153	.	C	G	.	.	MAF_INRAE=22.785;MAF_USDA=40.588
NC_035082.1	20125222	.	G	T	.	.	MAF_USDA=1.639
NC_035082.1	20125225	.	C	T	.	.	MAF_INRAE=5.263
NC_035082.1	20126310	.	G	A	.	.	MAF_USDA=2.5
NC_035082.1	20126334	.	G	A	.	.	MAF_INRAE=10.526;MAF_USDA=4.167
NC_035082.1	20126412	.	A	G	.	.	MAF_INRAE=8.861;MAF_USDA=29.762
NC_035082.1	20126465	.	A	G	.	.	MAF_USDA=4.918
NC_035082.1	20126490	.	G	A	.	.	MAF_USDA=4.918
NC_035082.1	20126578	.	A	G	.	.	MAF_USDA=6.78
NC_035082.1	20126613	.	G	A	.	.	MAF_INRAE=6.329;MAF_USDA=2.459
NC_035082.1	20126638	.	G	A	.	.	MAF_INRAE=10.759;MAF_USDA=15.882
NC_035082.1	20126936	.	G	A	.	.	MAF_USDA=2.941
NC_035082.1	20127029	.	C	T	.	.	MAF_USDA=2.083
NC_035082.1	20127160	.	A	C	.	.	MAF_INRAE=4.43
NC_035082.1	20127214	.	G	A	.	.	MAF_USDA=2.353
NC_035082.1	20127353	.	A	T	.	.	MAF_USDA=2.459
NC_035082.1	20127360	.	C	A	.	.	MAF_USDA=2.083
NC_035082.1	20127374	.	G	T	.	.	MAF_USDA=6.471
NC_035082.1	20127405	.	G	A	.	.	MAF_INRAE=5.833;MAF_USDA=15.294
NC_035082.1	20127449	.	G	A	.	.	MAF_USDA=2.083
NC_035082.1	20127536	.	G	T	.	.	MAF_USDA=2.083
NC_035082.1	20127629	.	A	G	.	.	MAF_INRAE=18.354;MAF_USDA=40.0
NC_035082.1	20127689	.	G	A	.	.	MAF_USDA=3.279
NC_035082.1	20127766	.	A	T	.	.	MAF_USDA=1.639
NC_035082.1	20127767	.	A	T	.	.	MAF_INRAE=34.81;MAF_USDA=21.765
NC_035082.1	20127824	.	G	T	.	.	MAF_INRAE=4.43;MAF_USDA=7.738
NC_035082.1	20127902	.	C	G	.	.	MAF_INRAE=46.203;MAF_USDA=9.412
NC_035082.1	20127924	.	G	A	.	.	MAF_USDA=19.412
NC_035082.1	20127935	.	A	C	.	.	MAF_USDA=8.235
NC_035082.1	20127942	.	T	G	.	.	MAF_INRAE=7.5;MAF_USDA=4.167
NC_035082.1	20127965	.	G	A	.	.	MAF_INRAE=31.667;MAF_USDA=20.0
NC_035082.1	20127985	.	C	A	.	.	MAF_INRAE=31.667;MAF_USDA=4.706
NC_035082.1	20128000	.	C	T	.	.	MAF_INRAE=5.833;MAF_USDA=1.765
NC_035082.1	20128029	.	C	G	.	.	MAF_USDA=40.588
NC_035082.1	20128064	.	A	T	.	.	MAF_USDA=27.647
NC_035082.1	20128158	.	A	C	.	.	MAF_USDA=16.071
NC_035082.1	20128174	.	C	T	.	.	MAF_INRAE=15.833;MAF_USDA=1.176
NC_035082.1	20128287	.	A	T	.	.	MAF_USDA=5.738
NC_035082.1	20128293	.	T	G	.	.	MAF_INRAE=10.759;MAF_USDA=12.353
NC_035082.1	20128295	.	A	T	.	.	MAF_INRAE=41.772;MAF_USDA=16.471
NC_035082.1	20128318	.	C	G	.	.	MAF_USDA=1.639
NC_035082.1	20128340	.	A	C	.	.	MAF_USDA=9.412
NC_035082.1	20128383	.	G	T	.	.	MAF_USDA=3.279
NC_035082.1	20128471	.	G	C	.	.	MAF_INRAE=6.962;MAF_USDA=8.235
NC_035082.1	20128591	.	G	A	.	.	MAF_USDA=9.167
NC_035082.1	20128613	.	G	T	.	.	MAF_INRAE=6.329;MAF_USDA=4.918
NC_035082.1	20128711	.	G	A	.	.	MAF_INRAE=11.392;MAF_USDA=6.471
NC_035082.1	20128821	.	A	G	.	.	MAF_INRAE=6.329;MAF_USDA=4.098
NC_035082.1	20128853	.	C	T	.	.	MAF_INRAE=12.658;MAF_USDA=10.588
NC_035082.1	20128857	.	A	C	.	.	MAF_INRAE=23.333;MAF_USDA=28.824
NC_035082.1	20128944	.	G	A	.	.	MAF_USDA=2.459
NC_035082.1	20129099	.	G	A	.	.	MAF_INRAE=10.127;MAF_USDA=4.762
NC_035082.1	20129153	.	C	T	.	.	MAF_INRAE=43.038;MAF_USDA=13.69
NC_035082.1	20129154	.	G	C	.	.	MAF_INRAE=6.329;MAF_USDA=5.0
NC_035082.1	20129155	.	G	T	.	.	MAF_INRAE=5.0;MAF_USDA=5.833
NC_035082.1	20129178	.	C	T	.	.	MAF_USDA=2.459
NC_035082.1	20129184	.	A	G	.	.	MAF_INRAE=6.329;MAF_USDA=4.098
NC_035082.1	20129257	.	C	T	.	.	MAF_USDA=4.098
NC_035082.1	20129341	.	C	T	.	.	MAF_USDA=2.459
NC_035082.1	20129344	.	C	T	.	.	MAF_INRAE=43.038;MAF_USDA=13.529
NC_035082.1	20129350	.	G	A	.	.	MAF_USDA=3.279
NC_035082.1	20129419	.	A	C	.	.	MAF_USDA=1.639
NC_035082.1	20129490	.	C	T	.	.	MAF_INRAE=29.114;MAF_USDA=38.235
NC_035082.1	20129491	.	G	T	.	.	MAF_INRAE=8.333;MAF_USDA=21.765
NC_035082.1	20129537	.	C	T	.	.	MAF_INRAE=8.228;MAF_USDA=45.882
NC_035082.1	20129676	.	T	C	.	.	MAF_INRAE=18.987;MAF_USDA=45.294
NC_035082.1	20129763	.	G	A	.	.	MAF_USDA=4.706
NC_035082.1	20129893	.	G	A	.	.	MAF_INRAE=24.684;MAF_USDA=14.118
NC_035082.1	20129945	.	G	T	.	.	MAF_USDA=2.083
NC_035082.1	20129972	.	G	A	.	.	MAF_USDA=6.471
NC_035082.1	20130115	.	A	T	.	.	MAF_INRAE=43.671;MAF_USDA=11.176
NC_035082.1	20130311	.	A	T	.	.	MAF_INRAE=47.468;MAF_USDA=6.471
NC_035082.1	20130378	.	G	T	.	.	MAF_INRAE=12.658;MAF_USDA=2.353
NC_035082.1	20130380	.	A	T	.	.	MAF_INRAE=47.468;MAF_USDA=7.647
NC_035082.1	20130416	.	G	A	.	.	MAF_INRAE=10.127;MAF_USDA=7.647
NC_035082.1	20130436	.	C	A	.	.	MAF_USDA=1.639
NC_035082.1	20130439	.	C	A	.	.	MAF_INRAE=47.468;MAF_USDA=7.647
NC_035082.1	20130505	.	A	T	.	.	MAF_INRAE=12.658;MAF_USDA=15.882
NC_035082.1	20130553	.	G	T	.	.	MAF_USDA=3.279
NC_035082.1	20130572	.	G	A	.	.	MAF_INRAE=43.671;MAF_USDA=11.176
NC_035082.1	20130611	.	G	T	.	.	MAF_USDA=2.083
NC_035082.1	20130632	.	G	C	.	.	MAF_USDA=3.279
NC_035082.1	20130662	.	A	G	.	.	MAF_INRAE=44.304;MAF_USDA=10.0
NC_035082.1	20130667	.	G	A	.	.	MAF_INRAE=6.329;MAF_USDA=4.098
NC_035082.1	20130679	.	C	A	.	.	MAF_INRAE=46.835;MAF_USDA=20.0
NC_035082.1	20130695	.	T	C	.	.	MAF_USDA=4.118
NC_035082.1	20130727	.	T	C	.	.	MAF_INRAE=6.329;MAF_USDA=4.918
NC_035082.1	20130731	.	G	A	.	.	MAF_INRAE=47.468;MAF_USDA=7.647
NC_035082.1	20130838	.	C	G	.	.	MAF_INRAE=12.025;MAF_USDA=12.941
NC_035082.1	20130868	.	G	A	.	.	MAF_USDA=2.459
NC_035082.1	20130921	.	G	A	.	.	MAF_INRAE=6.329;MAF_USDA=4.098
NC_035082.1	20130926	.	G	A	.	.	MAF_USDA=5.294
NC_035082.1	20130950	.	G	A	.	.	MAF_INRAE=4.43;MAF_USDA=1.765
NC_035082.1	20131122	.	G	C	.	.	MAF_INRAE=7.595;MAF_USDA=23.529
NC_035082.1	20131195	.	C	T	.	.	MAF_INRAE=5.0;MAF_USDA=2.353
NC_035082.1	20131270	.	T	A	.	.	MAF_INRAE=18.987;MAF_USDA=50.0
NC_035082.1	20131393	.	A	G	.	.	MAF_INRAE=18.354;MAF_USDA=25.882
NC_035082.1	20131417	.	C	G	.	.	MAF_INRAE=15.789;MAF_USDA=3.279
NC_035082.1	20131426	.	T	A	.	.	MAF_INRAE=30.833;MAF_USDA=10.417
NC_035082.1	20131428	.	T	A	.	.	MAF_INRAE=30.833;MAF_USDA=10.417
NC_035082.1	20131430	.	T	A	.	.	MAF_INRAE=30.833;MAF_USDA=10.417
NC_035082.1	20131435	.	T	G	.	.	MAF_USDA=1.786
NC_035082.1	20131456	.	T	C	.	.	MAF_INRAE=18.354;MAF_USDA=24.706
NC_035082.1	20131495	.	C	T	.	.	MAF_USDA=3.279
NC_035082.1	20131551	.	C	A	.	.	MAF_USDA=6.557
NC_035082.1	20131605	.	G	A	.	.	MAF_USDA=4.706
NC_035082.1	20131691	.	G	A	.	.	MAF_USDA=2.459
NC_035082.1	20131729	.	A	T	.	.	MAF_USDA=3.279
NC_035082.1	20131730	.	G	A	.	.	MAF_USDA=4.098
NC_035082.1	20131759	.	G	A	.	.	MAF_INRAE=2.5
NC_035082.1	20131771	.	G	A	.	.	MAF_USDA=2.459
NC_035082.1	20131797	.	A	T	.	.	MAF_USDA=7.059
NC_035082.1	20131827	.	G	A	.	.	MAF_USDA=8.333
NC_035082.1	20131859	.	C	G	.	.	MAF_USDA=7.647
NC_035082.1	20131865	.	T	A	.	.	MAF_USDA=6.471
NC_035082.1	20131867	.	G	A	.	.	MAF_INRAE=15.789;MAF_USDA=4.706
NC_035082.1	20131930	.	A	C	.	.	MAF_USDA=9.016
NC_035082.1	20131935	.	G	C	.	.	MAF_INRAE=21.053;MAF_USDA=3.279
NC_035082.1	20132021	.	C	A	.	.	MAF_USDA=2.083
NC_035082.1	20132425	.	G	T	.	.	MAF_USDA=4.918
NC_035082.1	20132443	.	G	A	.	.	MAF_INRAE=17.089;MAF_USDA=11.176
NC_035082.1	20132583	.	A	T	.	.	MAF_USDA=3.279
NC_035082.1	20132801	.	G	A	.	.	MAF_USDA=1.639
NC_035082.1	20132843	.	G	A	.	.	MAF_USDA=2.083
NC_035082.1	20135684	.	T	C	.	.	MAF_INRAE=10.526;MAF_USDA=14.286
NC_035082.1	20135807	.	G	T	.	.	MAF_USDA=6.557
NC_035082.1	20135926	.	G	A	.	.	MAF_INRAE=10.526;MAF_USDA=4.167
NC_035082.1	20135943	.	G	T	.	.	MAF_USDA=4.167
NC_035082.1	20135948	.	T	C	.	.	MAF_INRAE=14.557;MAF_USDA=22.024
NC_035082.1	20135985	.	G	T	.	.	MAF_INRAE=43.671;MAF_USDA=48.235
NC_035082.1	20136010	.	T	C	.	.	MAF_USDA=1.639
NC_035082.1	20136040	.	G	T	.	.	MAF_USDA=4.167
NC_035082.1	20136043	.	G	A	.	.	MAF_USDA=8.824
NC_035082.1	20136253	.	A	G	.	.	MAF_INRAE=12.658;MAF_USDA=3.529
NC_035082.1	20136313	.	G	T	.	.	MAF_INRAE=18.987;MAF_USDA=42.353
NC_035082.1	20136342	.	G	T	.	.	MAF_INRAE=24.684;MAF_USDA=32.353
NC_035082.1	20136457	.	T	C	.	.	MAF_USDA=5.882
NC_035082.1	20136560	.	A	G	.	.	MAF_INRAE=10.759;MAF_USDA=4.098
NC_035082.1	20136564	.	T	A	.	.	MAF_INRAE=5.263;MAF_USDA=1.765
NC_035082.1	20136668	.	C	A	.	.	MAF_USDA=4.118
NC_035082.1	20136712	.	T	C	.	.	MAF_USDA=1.765
NC_035082.1	20136720	.	C	T	.	.	MAF_USDA=8.197
NC_035082.1	20136721	.	G	T	.	.	MAF_INRAE=26.667;MAF_USDA=29.412
NC_035082.1	20136727	.	C	T	.	.	MAF_USDA=8.197
NC_035082.1	20136771	.	C	T	.	.	MAF_USDA=4.167
NC_035082.1	20136783	.	A	G	.	.	MAF_USDA=2.353
NC_035082.1	20136793	.	A	T	.	.	MAF_INRAE=5.263;MAF_USDA=20.0
NC_035082.1	20136907	.	A	G	.	.	MAF_INRAE=24.684;MAF_USDA=34.706
NC_035082.1	20136954	.	G	T	.	.	MAF_INRAE=12.658;MAF_USDA=34.706
NC_035082.1	20137048	.	G	A	.	.	MAF_INRAE=20.253;MAF_USDA=33.529
NC_035082.1	20137140	.	A	G	.	.	MAF_INRAE=20.253;MAF_USDA=32.353
NC_035082.1	20137146	.	G	A	.	.	MAF_INRAE=5.263;MAF_USDA=20.588
NC_035082.1	20137226	.	C	T	.	.	MAF_INRAE=12.658;MAF_USDA=24.706
NC_035082.1	20137316	.	A	G	.	.	MAF_INRAE=20.253;MAF_USDA=32.353
NC_035082.1	20137427	.	G	A	.	.	MAF_USDA=4.918
NC_035082.1	20137526	.	A	G	.	.	MAF_INRAE=7.5;MAF_USDA=22.941
NC_035082.1	20137591	.	T	A	.	.	MAF_INRAE=32.911
NC_035082.1	20137618	.	A	T	.	.	MAF_INRAE=10.759;MAF_USDA=4.098
NC_035082.1	20137634	.	A	G	.	.	MAF_USDA=4.167
NC_035082.1	20137728	.	G	T	.	.	MAF_INRAE=12.658;MAF_USDA=23.529
NC_035082.1	20137748	.	G	C	.	.	MAF_INRAE=12.658;MAF_USDA=3.529
NC_035082.1	20137794	.	T	G	.	.	MAF_INRAE=12.658;MAF_USDA=3.279
NC_035082.1	20137832	.	T	C	.	.	MAF_USDA=42.353
NC_035082.1	20137874	.	T	A	.	.	MAF_INRAE=12.658;MAF_USDA=3.529
NC_035082.1	20137885	.	T	A	.	.	MAF_USDA=2.353
NC_035082.1	20137886	.	A	T	.	.	MAF_USDA=1.639
NC_035082.1	20137893	.	A	T	.	.	MAF_USDA=2.353
NC_035082.1	20137894	.	A	T	.	.	MAF_USDA=8.197
NC_035082.1	20137896	.	A	T	.	.	MAF_INRAE=8.333;MAF_USDA=10.0
NC_035082.1	20137897	.	A	C	.	.	MAF_USDA=8.824
NC_035082.1	20137906	.	C	A	.	.	MAF_USDA=12.353
NC_035082.1	20138053	.	A	G	.	.	MAF_USDA=5.882
NC_035082.1	20138092	.	A	T	.	.	MAF_USDA=13.934
NC_035082.1	20138142	.	G	T	.	.	MAF_INRAE=10.127;MAF_USDA=12.353
NC_035082.1	20138221	.	G	C	.	.	MAF_USDA=1.639
NC_035082.1	20138242	.	G	A	.	.	MAF_USDA=8.197
NC_035082.1	20138266	.	G	A	.	.	MAF_INRAE=10.127;MAF_USDA=11.765
NC_035082.1	20138272	.	T	C	.	.	MAF_INRAE=12.658;MAF_USDA=7.059
NC_035082.1	20138296	.	T	C	.	.	MAF_USDA=1.639
NC_035082.1	20138314	.	T	C	.	.	MAF_USDA=7.059
NC_035082.1	20138453	.	T	G	.	.	MAF_USDA=6.25
NC_035082.1	20138454	.	C	A	.	.	MAF_USDA=6.25
NC_035082.1	20138463	.	T	A	.	.	MAF_INRAE=7.5
NC_035082.1	20138474	.	G	T	.	.	MAF_INRAE=12.025;MAF_USDA=7.059
NC_035082.1	20138485	.	C	T	.	.	MAF_INRAE=12.025;MAF_USDA=7.059
NC_035082.1	20138615	.	G	A	.	.	MAF_INRAE=14.167
NC_035082.1	20138668	.	T	G	.	.	MAF_USDA=6.471
NC_035082.1	20138704	.	T	A	.	.	MAF_USDA=2.353
NC_035082.1	20138710	.	G	T	.	.	MAF_USDA=1.695
NC_035082.1	20138754	.	G	A	.	.	MAF_USDA=13.559
NC_035082.1	20138869	.	G	T	.	.	MAF_USDA=10.169
NC_035082.1	20138894	.	C	A	.	.	MAF_USDA=7.627
NC_035082.1	20138903	.	A	G	.	.	MAF_USDA=1.695
NC_035082.1	20138931	.	G	A	.	.	MAF_INRAE=15.19;MAF_USDA=4.118
NC_035082.1	20139014	.	C	A	.	.	MAF_USDA=5.882
NC_035082.1	20139047	.	T	C	.	.	MAF_INRAE=23.418;MAF_USDA=11.176
NC_035082.1	20139070	.	T	C	.	.	MAF_USDA=1.639
NC_035082.1	20139086	.	T	C	.	.	MAF_USDA=1.639
NC_035082.1	20139106	.	G	A	.	.	MAF_INRAE=11.392;MAF_USDA=5.882
NC_035082.1	20139140	.	T	C	.	.	MAF_USDA=10.588
NC_035082.1	20139143	.	G	A	.	.	MAF_USDA=2.459
NC_035082.1	20139149	.	G	T	.	.	MAF_USDA=8.333
NC_035082.1	20139155	.	C	T	.	.	MAF_USDA=5.294
NC_035082.1	20139197	.	T	G	.	.	MAF_INRAE=9.494;MAF_USDA=6.25
NC_035082.1	20139218	.	A	T	.	.	MAF_USDA=2.459
NC_035082.1	20139277	.	A	G	.	.	MAF_INRAE=12.025;MAF_USDA=5.882
NC_035082.1	20139347	.	G	A	.	.	MAF_USDA=2.941
NC_035082.1	20139426	.	A	C	.	.	MAF_USDA=45.294
NC_035082.1	20139427	.	G	A	.	.	MAF_USDA=5.294
NC_035082.1	20139446	.	C	T	.	.	MAF_INRAE=12.658;MAF_USDA=7.059
NC_035082.1	20139453	.	A	T	.	.	MAF_INRAE=12.658;MAF_USDA=7.059
NC_035082.1	20139477	.	C	T	.	.	MAF_USDA=6.471
NC_035082.1	20139550	.	C	T	.	.	MAF_USDA=1.639
NC_035082.1	20139574	.	A	T	.	.	MAF_INRAE=12.658;MAF_USDA=7.059
NC_035082.1	20139586	.	T	C	.	.	MAF_USDA=1.639
NC_035082.1	20139609	.	T	G	.	.	MAF_USDA=2.459
NC_035082.1	20139610	.	G	T	.	.	MAF_USDA=2.459
NC_035082.1	20139614	.	G	T	.	.	MAF_USDA=2.353
NC_035082.1	20139645	.	T	C	.	.	MAF_INRAE=15.789;MAF_USDA=3.279
NC_035082.1	20139670	.	T	C	.	.	MAF_INRAE=12.025;MAF_USDA=8.235
NC_035082.1	20139688	.	C	G	.	.	MAF_USDA=6.471
NC_035082.1	20139699	.	A	C	.	.	MAF_INRAE=12.658;MAF_USDA=10.588
NC_035082.1	20139713	.	T	G	.	.	MAF_USDA=1.639
NC_035082.1	20139736	.	G	C	.	.	MAF_INRAE=8.333;MAF_USDA=10.417
NC_035082.1	20139742	.	A	G	.	.	MAF_INRAE=12.658;MAF_USDA=11.31
NC_035082.1	20139754	.	G	T	.	.	MAF_USDA=5.0
NC_035082.1	20139821	.	G	A	.	.	MAF_USDA=5.294
NC_035082.1	20139830	.	T	A	.	.	MAF_INRAE=15.823;MAF_USDA=34.118
NC_035082.1	20139836	.	A	C	.	.	MAF_INRAE=14.557;MAF_USDA=5.882
NC_035082.1	20139838	.	G	T	.	.	MAF_INRAE=12.658;MAF_USDA=14.118
NC_035082.1	20139936	.	T	C	.	.	MAF_USDA=1.639
NC_035082.1	20140090	.	A	C	.	.	MAF_INRAE=32.911;MAF_USDA=33.529
NC_035082.1	20140131	.	C	T	.	.	MAF_USDA=2.459
NC_035082.1	20140152	.	G	T	.	.	MAF_INRAE=8.228;MAF_USDA=6.471
NC_035082.1	20140310	.	G	A	.	.	MAF_INRAE=32.911;MAF_USDA=35.294
NC_035082.1	20140361	.	G	T	.	.	MAF_USDA=4.706
NC_035082.1	20140386	.	G	C	.	.	MAF_INRAE=14.557;MAF_USDA=38.824
NC_035082.1	20140440	.	C	A	.	.	MAF_INRAE=6.962;MAF_USDA=32.353
NC_035082.1	20140522	.	G	T	.	.	MAF_INRAE=12.658;MAF_USDA=33.529
NC_035082.1	20140561	.	C	A	.	.	MAF_USDA=1.639
NC_035082.1	20140631	.	G	C	.	.	MAF_USDA=2.353
NC_035082.1	20140701	.	T	A	.	.	MAF_USDA=1.639
NC_035082.1	20140917	.	T	C	.	.	MAF_USDA=1.639
NC_035082.1	20140955	.	G	A	.	.	MAF_USDA=2.083
NC_035082.1	20141046	.	T	G	.	.	MAF_INRAE=20.253;MAF_USDA=39.412
NC_035082.1	20141126	.	A	G	.	.	MAF_USDA=1.639
NC_035082.1	20141135	.	G	T	.	.	MAF_USDA=2.459
NC_035082.1	20141142	.	C	A	.	.	MAF_USDA=34.706
NC_035082.1	20141153	.	A	G	.	.	MAF_INRAE=12.658;MAF_USDA=3.529
NC_035082.1	20141304	.	T	A	.	.	MAF_INRAE=25.316;MAF_USDA=41.176
NC_035082.1	20141311	.	T	G	.	.	MAF_USDA=1.639
NC_035082.1	20141389	.	G	A	.	.	MAF_INRAE=29.114;MAF_USDA=41.176
NC_035082.1	20141406	.	G	A	.	.	MAF_INRAE=18.354;MAF_USDA=48.235
NC_035082.1	20141408	.	T	G	.	.	MAF_INRAE=14.167;MAF_USDA=47.647
NC_035082.1	20141449	.	A	G	.	.	MAF_INRAE=5.063;MAF_USDA=3.529
NC_035082.1	20141483	.	G	C	.	.	MAF_USDA=5.294
NC_035082.1	20141502	.	A	C	.	.	MAF_INRAE=20.253;MAF_USDA=43.529
NC_035082.1	20141517	.	G	A	.	.	MAF_USDA=1.639
NC_035082.1	20141539	.	G	T	.	.	MAF_INRAE=7.595;MAF_USDA=34.706
NC_035082.1	20141553	.	T	A	.	.	MAF_INRAE=14.167
NC_035082.1	20141554	.	C	T	.	.	MAF_INRAE=5.696;MAF_USDA=2.083
NC_035082.1	20141572	.	A	G	.	.	MAF_USDA=3.529
NC_035082.1	20141590	.	C	A	.	.	MAF_INRAE=7.5;MAF_USDA=20.833
NC_035082.1	20141631	.	G	A	.	.	MAF_INRAE=10.0;MAF_USDA=5.882
NC_035082.1	20141638	.	A	C	.	.	MAF_USDA=2.459
NC_035082.1	20141671	.	A	G	.	.	MAF_USDA=4.706
NC_035082.1	20141672	.	T	A	.	.	MAF_INRAE=17.5;MAF_USDA=8.235
NC_035082.1	20141694	.	G	C	.	.	MAF_INRAE=21.519;MAF_USDA=24.706
NC_035082.1	20141719	.	T	C	.	.	MAF_USDA=2.941
NC_035082.1	20141736	.	G	A	.	.	MAF_USDA=1.639
NC_035082.1	20141925	.	A	G	.	.	MAF_USDA=5.294
NC_035082.1	20141982	.	C	G	.	.	MAF_USDA=1.639
NC_035082.1	20142031	.	G	A	.	.	MAF_INRAE=15.823;MAF_USDA=3.529
NC_035082.1	20142063	.	A	G	.	.	MAF_USDA=5.738
NC_035082.1	20142065	.	C	T	.	.	MAF_USDA=4.706
NC_035082.1	20142093	.	C	A	.	.	MAF_USDA=6.557
NC_035082.1	20142105	.	T	G	.	.	MAF_USDA=5.738
NC_035082.1	20142148	.	G	T	.	.	MAF_INRAE=38.608;MAF_USDA=22.353
NC_035082.1	20142382	.	C	T	.	.	MAF_USDA=10.588
NC_035082.1	20142383	.	G	A	.	.	MAF_USDA=4.706
NC_035082.1	20142421	.	G	A	.	.	MAF_USDA=2.083
NC_035082.1	20142439	.	G	A	.	.	MAF_INRAE=6.962
NC_035082.1	20142515	.	T	G	.	.	MAF_INRAE=12.025;MAF_USDA=5.294
NC_035082.1	20142750	.	T	C	.	.	MAF_USDA=4.918
NC_035082.1	20143003	.	C	A	.	.	MAF_USDA=5.738
NC_035082.1	20143006	.	C	A	.	.	MAF_USDA=4.098
NC_035082.1	20143119	.	A	T	.	.	MAF_INRAE=34.81;MAF_USDA=6.25
NC_035082.1	20143168	.	G	C	.	.	MAF_INRAE=6.962;MAF_USDA=2.941
NC_035082.1	20143177	.	G	T	.	.	MAF_USDA=2.353
NC_035082.1	20143438	.	C	T	.	.	MAF_USDA=1.639
NC_035082.1	20143502	.	G	T	.	.	MAF_INRAE=8.228;MAF_USDA=4.118
NC_035082.1	20143635	.	T	C	.	.	MAF_USDA=11.765
NC_035082.1	20143663	.	C	T	.	.	MAF_INRAE=6.962;MAF_USDA=2.941
NC_035082.1	20143712	.	T	C	.	.	MAF_USDA=2.459
NC_035082.1	20143821	.	C	T	.	.	MAF_USDA=1.639
NC_035082.1	20143876	.	T	C	.	.	MAF_USDA=1.639
NC_035082.1	20143880	.	G	A	.	.	MAF_INRAE=8.861;MAF_USDA=4.098
NC_035082.1	20143903	.	G	C	.	.	MAF_USDA=2.353
NC_035082.1	20143912	.	C	T	.	.	MAF_INRAE=12.025;MAF_USDA=5.294
NC_035082.1	20143925	.	C	A	.	.	MAF_INRAE=16.456;MAF_USDA=40.588
NC_035082.1	20144075	.	A	G	.	.	MAF_INRAE=12.025;MAF_USDA=4.706
NC_035082.1	20144101	.	G	T	.	.	MAF_INRAE=8.228;MAF_USDA=4.118
NC_035082.1	20144247	.	A	G	.	.	MAF_USDA=2.459
NC_035082.1	20144281	.	C	A	.	.	MAF_INRAE=17.089
NC_035082.1	20144284	.	G	A	.	.	MAF_USDA=2.941
NC_035082.1	20144498	.	T	A	.	.	MAF_INRAE=17.5;MAF_USDA=8.235
NC_035082.1	20144519	.	T	A	.	.	MAF_INRAE=16.456;MAF_USDA=43.75
NC_035082.1	20144520	.	A	T	.	.	MAF_INRAE=18.354;MAF_USDA=6.25
NC_035082.1	20144521	.	A	C	.	.	MAF_USDA=2.083
NC_035082.1	20144533	.	A	T	.	.	MAF_USDA=1.765
NC_035082.1	20144545	.	A	C	.	.	MAF_INRAE=12.025;MAF_USDA=5.294
NC_035082.1	20144575	.	C	T	.	.	MAF_USDA=1.639
NC_035082.1	20144695	.	T	A	.	.	MAF_USDA=2.459
NC_035082.1	20144700	.	G	A	.	.	MAF_USDA=2.459
NC_035082.1	20144743	.	T	C	.	.	MAF_INRAE=9.494;MAF_USDA=11.765
NC_035082.1	20144811	.	T	C	.	.	MAF_USDA=1.639
NC_035082.1	20144853	.	T	C	.	.	MAF_INRAE=5.063;MAF_USDA=2.083
NC_035082.1	20144959	.	G	C	.	.	MAF_INRAE=5.696;MAF_USDA=2.083
NC_035082.1	20145065	.	A	G	.	.	MAF_USDA=15.882
NC_035082.1	20145071	.	A	G	.	.	MAF_USDA=4.098
NC_035082.1	20145087	.	C	T	.	.	MAF_INRAE=31.579;MAF_USDA=6.471
NC_035082.1	20145120	.	G	A	.	.	MAF_USDA=2.459
NC_035082.1	20145124	.	G	A	.	.	MAF_USDA=11.765
NC_035082.1	20145320	.	T	C	.	.	MAF_USDA=6.471
NC_035082.1	20145479	.	G	A	.	.	MAF_INRAE=24.051;MAF_USDA=42.353
NC_035082.1	20145626	.	T	G	.	.	MAF_USDA=10.588
NC_035082.1	20145668	.	C	T	.	.	MAF_USDA=5.833
NC_035082.1	20145691	.	G	T	.	.	MAF_USDA=2.941
NC_035082.1	20145782	.	T	A	.	.	MAF_INRAE=24.684;MAF_USDA=39.583
NC_035082.1	20145795	.	C	T	.	.	MAF_INRAE=24.051;MAF_USDA=42.353
NC_035082.1	20145887	.	A	G	.	.	MAF_USDA=2.459
NC_035082.1	20145944	.	T	A	.	.	MAF_USDA=3.279
NC_035082.1	20145957	.	A	C	.	.	MAF_USDA=2.459
NC_035082.1	20146083	.	T	G	.	.	MAF_INRAE=5.063;MAF_USDA=2.083
NC_035082.1	20146102	.	A	T	.	.	MAF_USDA=2.5
NC_035082.1	20146130	.	G	C	.	.	MAF_USDA=2.976
NC_035082.1	20146160	.	T	C	.	.	MAF_USDA=2.353
NC_035082.1	20146212	.	A	T	.	.	MAF_INRAE=9.494;MAF_USDA=10.588
NC_035082.1	20146300	.	G	T	.	.	MAF_USDA=14.118
NC_035082.1	20146327	.	G	T	.	.	MAF_USDA=5.738
NC_035082.1	20146580	.	A	T	.	.	MAF_INRAE=34.81;MAF_USDA=6.25
NC_035082.1	20146583	.	C	A	.	.	MAF_USDA=2.459
NC_035082.1	20146608	.	T	G	.	.	MAF_INRAE=36.076;MAF_USDA=38.824
NC_035082.1	20146619	.	T	A	.	.	MAF_INRAE=49.367;MAF_USDA=10.119
NC_035082.1	20146628	.	T	A	.	.	MAF_INRAE=14.167
NC_035082.1	20146711	.	C	T	.	.	MAF_INRAE=5.063;MAF_USDA=2.083
NC_035082.1	20146806	.	C	A	.	.	MAF_USDA=1.639
NC_035082.1	20146819	.	T	C	.	.	MAF_USDA=5.738
NC_035082.1	20146847	.	T	G	.	.	MAF_INRAE=14.167
NC_035082.1	20146870	.	T	A	.	.	MAF_USDA=1.639
NC_035082.1	20146920	.	A	T	.	.	MAF_INRAE=15.789;MAF_USDA=3.279
NC_035082.1	20146970	.	C	T	.	.	MAF_USDA=2.459
NC_035082.1	20146972	.	T	C	.	.	MAF_USDA=1.639
NC_035082.1	20147046	.	A	G	.	.	MAF_USDA=1.639
NC_035082.1	20147065	.	G	T	.	.	MAF_USDA=2.459
NC_035082.1	20147092	.	G	T	.	.	MAF_INRAE=6.667;MAF_USDA=2.083
NC_035082.1	20147142	.	T	G	.	.	MAF_USDA=2.459
NC_035082.1	20147283	.	C	T	.	.	MAF_USDA=2.459
NC_035082.1	20147304	.	C	T	.	.	MAF_INRAE=12.025;MAF_USDA=4.706
NC_035082.1	20147353	.	A	G	.	.	MAF_USDA=3.279
NC_035082.1	20147359	.	A	G	.	.	MAF_USDA=4.098
NC_035082.1	20147422	.	A	T	.	.	MAF_USDA=4.118
NC_035082.1	20147541	.	G	A	.	.	MAF_USDA=4.118
NC_035082.1	20147542	.	C	A	.	.	MAF_USDA=4.118
NC_035082.1	20147750	.	A	G	.	.	MAF_INRAE=31.579;MAF_USDA=8.333
NC_035082.1	20147802	.	C	T	.	.	MAF_INRAE=12.025;MAF_USDA=5.294
NC_035082.1	20147899	.	T	C	.	.	MAF_USDA=13.529
NC_035082.1	20147931	.	C	A	.	.	MAF_INRAE=12.025;MAF_USDA=5.294
NC_035082.1	20147940	.	T	C	.	.	MAF_INRAE=31.579;MAF_USDA=8.235
NC_035082.1	20147993	.	G	A	.	.	MAF_USDA=12.941
NC_035082.1	20148007	.	G	T	.	.	MAF_INRAE=6.962;MAF_USDA=3.529
NC_035082.1	20148083	.	C	A	.	.	MAF_USDA=6.471
NC_035082.1	20148091	.	A	T	.	.	MAF_USDA=2.459
NC_035082.1	20148113	.	T	G	.	.	MAF_USDA=4.118
NC_035082.1	20148140	.	G	A	.	.	MAF_USDA=2.083
NC_035082.1	20148226	.	G	T	.	.	MAF_INRAE=6.962
NC_035082.1	20148252	.	T	C	.	.	MAF_USDA=10.119
NC_035082.1	20148394	.	T	A	.	.	MAF_USDA=5.833
NC_035082.1	20148397	.	G	T	.	.	MAF_USDA=10.714
NC_035082.1	20148463	.	C	A	.	.	MAF_USDA=5.882
NC_035082.1	20148492	.	G	T	.	.	MAF_USDA=7.738
NC_035082.1	20148496	.	T	G	.	.	MAF_USDA=8.333
NC_035082.1	20148605	.	C	T	.	.	MAF_INRAE=9.494;MAF_USDA=11.765
NC_035082.1	20148642	.	C	T	.	.	MAF_USDA=1.639
NC_035082.1	20148706	.	T	A	.	.	MAF_INRAE=7.595;MAF_USDA=38.235
NC_035082.1	20148901	.	A	G	.	.	MAF_USDA=1.667
NC_035082.1	20148909	.	G	T	.	.	MAF_INRAE=8.861;MAF_USDA=2.5
NC_035082.1	20148917	.	C	T	.	.	MAF_USDA=12.941
NC_035082.1	20148929	.	C	A	.	.	MAF_INRAE=31.579;MAF_USDA=5.294
NC_035082.1	20149136	.	A	G	.	.	MAF_INRAE=6.667;MAF_USDA=18.452
NC_035082.1	20149141	.	T	C	.	.	MAF_USDA=4.237
NC_035082.1	20149152	.	G	T	.	.	MAF_USDA=42.771
NC_035082.1	20149276	.	A	G	.	.	MAF_USDA=14.583
NC_035082.1	20149278	.	G	C	.	.	MAF_USDA=3.012
NC_035082.1	20149279	.	G	A	.	.	MAF_USDA=3.012
NC_035082.1	20149280	.	C	T	.	.	MAF_INRAE=5.263;MAF_USDA=5.172
NC_035082.1	20149286	.	C	G	.	.	MAF_USDA=1.667
NC_035082.1	20149295	.	G	A	.	.	MAF_USDA=17.857
NC_035082.1	20149330	.	C	T	.	.	MAF_USDA=22.024
NC_035082.1	20149412	.	G	A	.	.	MAF_USDA=6.707
NC_035082.1	20149420	.	T	C	.	.	MAF_INRAE=7.5;MAF_USDA=27.083
NC_035082.1	20149426	.	A	C	.	.	MAF_INRAE=11.392;MAF_USDA=4.268
NC_035082.1	20149428	.	T	G	.	.	MAF_USDA=18.902
NC_035082.1	20149458	.	C	T	.	.	MAF_INRAE=31.579;MAF_USDA=4.819
NC_035082.1	20149497	.	T	C	.	.	MAF_USDA=16.667
NC_035082.1	20149519	.	C	T	.	.	MAF_INRAE=6.962;MAF_USDA=8.333
NC_035082.1	20149548	.	T	C	.	.	MAF_INRAE=5.263;MAF_USDA=32.203
NC_035082.1	20149923	.	A	C	.	.	MAF_USDA=4.167
NC_035082.1	20149998	.	C	T	.	.	MAF_USDA=10.588
NC_035082.1	20149999	.	G	A	.	.	MAF_USDA=2.941
NC_035082.1	20150003	.	G	T	.	.	MAF_USDA=10.0
NC_035082.1	20150108	.	A	C	.	.	MAF_INRAE=34.81;MAF_USDA=6.25
NC_035082.1	20150139	.	T	C	.	.	MAF_USDA=3.279
NC_035082.1	20150148	.	G	T	.	.	MAF_USDA=3.279
NC_035082.1	20150156	.	C	T	.	.	MAF_INRAE=12.025;MAF_USDA=4.706
NC_035082.1	20150244	.	C	A	.	.	MAF_INRAE=9.494;MAF_USDA=11.176
NC_035082.1	20150248	.	G	A	.	.	MAF_USDA=3.529
NC_035082.1	20150253	.	A	G	.	.	MAF_INRAE=34.177;MAF_USDA=22.353
NC_035082.1	20150263	.	G	A	.	.	MAF_USDA=1.639
NC_035082.1	20150327	.	A	G	.	.	MAF_INRAE=34.81;MAF_USDA=2.353
NC_035082.1	20150373	.	C	T	.	.	MAF_INRAE=7.595;MAF_USDA=11.905
NC_035082.1	20150382	.	C	T	.	.	MAF_INRAE=31.579;MAF_USDA=8.235
NC_035082.1	20150406	.	C	T	.	.	MAF_INRAE=16.456;MAF_USDA=10.588
NC_035082.1	20150421	.	T	C	.	.	MAF_INRAE=31.579;MAF_USDA=27.059
NC_035082.1	20150438	.	A	G	.	.	MAF_INRAE=13.333
NC_035082.1	20150459	.	A	C	.	.	MAF_INRAE=8.861;MAF_USDA=10.588
NC_035082.1	20150558	.	C	A	.	.	MAF_USDA=3.529
NC_035082.1	20150597	.	A	C	.	.	MAF_INRAE=14.557;MAF_USDA=21.765
NC_035082.1	20150621	.	A	C	.	.	MAF_USDA=2.459
NC_035082.1	20150660	.	C	T	.	.	MAF_USDA=2.459
NC_035082.1	20150661	.	G	A	.	.	MAF_USDA=3.279
NC_035082.1	20150730	.	A	C	.	.	MAF_INRAE=7.595;MAF_USDA=12.5
NC_035082.1	20150733	.	C	A	.	.	MAF_INRAE=22.152;MAF_USDA=47.024
NC_035082.1	20150737	.	T	G	.	.	MAF_USDA=4.167
NC_035082.1	20150750	.	C	A	.	.	MAF_USDA=12.5
NC_035082.1	20150751	.	C	T	.	.	MAF_USDA=11.905
NC_035082.1	20150760	.	A	C	.	.	MAF_USDA=10.417
NC_035082.1	20150763	.	T	C	.	.	MAF_INRAE=35.833;MAF_USDA=37.5
NC_035082.1	20150772	.	C	T	.	.	MAF_INRAE=10.0
NC_035082.1	20150779	.	A	G	.	.	MAF_INRAE=10.833
NC_035082.1	20150788	.	T	G	.	.	MAF_INRAE=10.833
NC_035082.1	20150793	.	C	A	.	.	MAF_USDA=1.639
NC_035082.1	20150798	.	G	A	.	.	MAF_INRAE=11.667
NC_035082.1	20150801	.	C	A	.	.	MAF_INRAE=5.063;MAF_USDA=2.083
NC_035082.1	20150803	.	A	T	.	.	MAF_INRAE=12.5
NC_035082.1	20150804	.	T	A	.	.	MAF_INRAE=12.5
NC_035082.1	20150811	.	C	A	.	.	MAF_INRAE=12.5
NC_035082.1	20150814	.	T	C	.	.	MAF_INRAE=21.667
NC_035082.1	20150815	.	G	A	.	.	MAF_INRAE=12.5
NC_035082.1	20150819	.	G	C	.	.	MAF_INRAE=12.5
NC_035082.1	20150834	.	A	C	.	.	MAF_INRAE=20.0
NC_035082.1	20150843	.	G	C	.	.	MAF_INRAE=21.667
NC_035082.1	20150885	.	G	T	.	.	MAF_USDA=26.471
NC_035082.1	20150959	.	T	C	.	.	MAF_USDA=3.529
NC_035082.1	20150995	.	C	G	.	.	MAF_USDA=3.529
NC_035082.1	20150997	.	G	A	.	.	MAF_USDA=3.279
NC_035082.1	20151030	.	A	C	.	.	MAF_USDA=4.167
NC_035082.1	20151092	.	T	C	.	.	MAF_USDA=25.0
NC_035082.1	20151102	.	G	A	.	.	MAF_INRAE=26.582;MAF_USDA=41.176
NC_035082.1	20151116	.	A	G	.	.	MAF_USDA=1.765
NC_035082.1	20151118	.	G	C	.	.	MAF_INRAE=12.025;MAF_USDA=7.059
NC_035082.1	20151134	.	A	G	.	.	MAF_INRAE=15.19;MAF_USDA=27.083
NC_035082.1	20151138	.	T	G	.	.	MAF_USDA=2.459
NC_035082.1	20151208	.	C	T	.	.	MAF_USDA=1.639
NC_035082.1	20151220	.	G	A	.	.	MAF_INRAE=2.5;MAF_USDA=6.557
NC_035082.1	20151221	.	T	A	.	.	MAF_INRAE=2.5;MAF_USDA=6.557
NC_035082.1	20151232	.	T	C	.	.	MAF_USDA=6.557
NC_035082.1	20151237	.	T	C	.	.	MAF_USDA=6.557
NC_035082.1	20151238	.	A	C	.	.	MAF_USDA=5.738
NC_035082.1	20151251	.	G	C	.	.	MAF_INRAE=5.0
NC_035082.1	20151257	.	G	T	.	.	MAF_INRAE=5.0
NC_035082.1	20151276	.	C	A	.	.	MAF_INRAE=5.833
NC_035082.1	20151286	.	G	A	.	.	MAF_INRAE=5.833
NC_035082.1	20151338	.	A	G	.	.	MAF_INRAE=28.947;MAF_USDA=25.294
NC_035082.1	20151370	.	G	A	.	.	MAF_INRAE=31.579;MAF_USDA=25.294
NC_035082.1	20151422	.	C	G	.	.	MAF_USDA=6.471
NC_035082.1	20151440	.	T	C	.	.	MAF_INRAE=5.063;MAF_USDA=7.059
NC_035082.1	20151447	.	T	A	.	.	MAF_USDA=1.639
NC_035082.1	20151467	.	C	T	.	.	MAF_USDA=2.459
NC_035082.1	20151472	.	A	G	.	.	MAF_USDA=2.083
NC_035082.1	20151473	.	C	A	.	.	MAF_INRAE=30.38;MAF_USDA=20.0
NC_035082.1	20151479	.	G	A	.	.	MAF_USDA=4.098
NC_035082.1	20151483	.	C	A	.	.	MAF_USDA=3.279
NC_035082.1	20151543	.	T	G	.	.	MAF_USDA=1.639
NC_035082.1	20151544	.	T	A	.	.	MAF_USDA=1.639
NC_035082.1	20151554	.	A	T	.	.	MAF_USDA=1.639
NC_035082.1	20151559	.	A	T	.	.	MAF_USDA=1.639
NC_035082.1	20151570	.	G	A	.	.	MAF_INRAE=4.167;MAF_USDA=12.941
NC_035082.1	20151606	.	T	C	.	.	MAF_INRAE=15.789;MAF_USDA=8.235
NC_035082.1	20151625	.	T	A	.	.	MAF_INRAE=49.367;MAF_USDA=10.0
NC_035082.1	20151631	.	G	A	.	.	MAF_USDA=4.098
NC_035082.1	20151648	.	T	C	.	.	MAF_INRAE=12.658;MAF_USDA=12.941
NC_035082.1	20151676	.	A	G	.	.	MAF_INRAE=37.975;MAF_USDA=32.353
NC_035082.1	20151699	.	G	T	.	.	MAF_INRAE=8.861;MAF_USDA=4.098
NC_035082.1	20151711	.	C	T	.	.	MAF_USDA=2.459
NC_035082.1	20151720	.	T	G	.	.	MAF_INRAE=12.025;MAF_USDA=10.0
NC_035082.1	20151818	.	C	T	.	.	MAF_INRAE=9.494;MAF_USDA=15.882
NC_035082.1	20151822	.	A	C	.	.	MAF_INRAE=43.038;MAF_USDA=19.412
NC_035082.1	20151857	.	T	C	.	.	MAF_INRAE=50.0;MAF_USDA=16.471
NC_035082.1	20151928	.	A	G	.	.	MAF_INRAE=45.57;MAF_USDA=9.412
NC_035082.1	20151943	.	T	G	.	.	MAF_INRAE=3.333
NC_035082.1	20151981	.	A	T	.	.	MAF_USDA=4.167
NC_035082.1	20152013	.	A	G	.	.	MAF_INRAE=9.494;MAF_USDA=42.941
NC_035082.1	20152118	.	A	T	.	.	MAF_USDA=4.167
NC_035082.1	20152121	.	C	T	.	.	MAF_INRAE=9.494;MAF_USDA=11.176
NC_035082.1	20152131	.	A	G	.	.	MAF_INRAE=3.333;MAF_USDA=7.059
NC_035082.1	20152148	.	T	G	.	.	MAF_INRAE=19.62;MAF_USDA=21.176
NC_035082.1	20152204	.	A	G	.	.	MAF_INRAE=10.526;MAF_USDA=28.235
NC_035082.1	20152221	.	A	G	.	.	MAF_INRAE=31.646;MAF_USDA=21.176
NC_035082.1	20152223	.	G	A	.	.	MAF_INRAE=8.861;MAF_USDA=4.098
NC_035082.1	20152231	.	T	C	.	.	MAF_INRAE=5.696;MAF_USDA=21.765
NC_035082.1	20152244	.	C	G	.	.	MAF_USDA=15.294
NC_035082.1	20152245	.	A	C	.	.	MAF_INRAE=14.167;MAF_USDA=5.882
NC_035082.1	20152251	.	A	T	.	.	MAF_INRAE=17.089;MAF_USDA=13.529
NC_035082.1	20152274	.	G	A	.	.	MAF_USDA=13.529
NC_035082.1	20152316	.	G	A	.	.	MAF_INRAE=12.025;MAF_USDA=4.706
NC_035082.1	20152337	.	C	A	.	.	MAF_INRAE=17.5;MAF_USDA=8.235
NC_035082.1	20152534	.	C	T	.	.	MAF_INRAE=48.734;MAF_USDA=10.0
NC_035082.1	20152684	.	C	T	.	.	MAF_INRAE=10.127;MAF_USDA=31.765
NC_035082.1	20152857	.	A	C	.	.	MAF_USDA=5.738
NC_035082.1	20152897	.	C	A	.	.	MAF_INRAE=9.494;MAF_USDA=4.918
NC_035082.1	20152907	.	T	C	.	.	MAF_INRAE=10.127;MAF_USDA=28.689
NC_035082.1	20152931	.	T	A	.	.	MAF_USDA=1.639
NC_035082.1	20152995	.	G	A	.	.	MAF_INRAE=12.025;MAF_USDA=8.824
NC_035082.1	20152996	.	C	A	.	.	MAF_INRAE=14.167;MAF_USDA=8.824
NC_035082.1	20153095	.	A	T	.	.	MAF_USDA=1.639
NC_035082.1	20153097	.	A	T	.	.	MAF_USDA=1.639
NC_035082.1	20153136	.	C	A	.	.	MAF_USDA=2.353
NC_035082.1	20153147	.	C	T	.	.	MAF_USDA=21.176
NC_035082.1	20153227	.	C	A	.	.	MAF_USDA=1.765
NC_035082.1	20153285	.	A	C	.	.	MAF_INRAE=29.114;MAF_USDA=39.583
NC_035082.1	20153348	.	C	T	.	.	MAF_INRAE=34.81;MAF_USDA=6.25
NC_035082.1	20153389	.	C	G	.	.	MAF_USDA=2.459
NC_035082.1	20153476	.	T	C	.	.	MAF_USDA=3.529
NC_035082.1	20153533	.	G	A	.	.	MAF_INRAE=34.177;MAF_USDA=26.471
NC_035082.1	20153550	.	G	T	.	.	MAF_USDA=12.5
NC_035082.1	20153551	.	G	T	.	.	MAF_USDA=12.5
NC_035082.1	20153552	.	G	T	.	.	MAF_USDA=12.5
NC_035082.1	20153556	.	A	T	.	.	MAF_USDA=12.5
NC_035082.1	20153557	.	T	G	.	.	MAF_USDA=12.5
NC_035082.1	20153558	.	G	T	.	.	MAF_USDA=12.5
NC_035082.1	20153613	.	C	T	.	.	MAF_USDA=1.639
NC_035082.1	20153627	.	C	A	.	.	MAF_USDA=1.639
NC_035082.1	20153649	.	A	G	.	.	MAF_USDA=8.197
NC_035082.1	20153650	.	T	G	.	.	MAF_USDA=8.197
NC_035082.1	20153651	.	A	C	.	.	MAF_USDA=8.197
NC_035082.1	20153664	.	G	A	.	.	MAF_USDA=11.176
NC_035082.1	20153735	.	A	C	.	.	MAF_INRAE=5.063;MAF_USDA=3.529
NC_035082.1	20153750	.	G	A	.	.	MAF_INRAE=18.987;MAF_USDA=14.706
NC_035082.1	20153759	.	G	A	.	.	MAF_INRAE=34.81;MAF_USDA=6.25
NC_035082.1	20153788	.	C	A	.	.	MAF_USDA=20.588
NC_035082.1	20153831	.	G	T	.	.	MAF_INRAE=12.025;MAF_USDA=8.824
NC_035082.1	20153860	.	A	C	.	.	MAF_USDA=1.639
NC_035082.1	20153866	.	G	T	.	.	MAF_USDA=11.176
NC_035082.1	20153915	.	T	A	.	.	MAF_INRAE=8.333
NC_035082.1	20153921	.	T	A	.	.	MAF_INRAE=7.595
NC_035082.1	20153986	.	A	C	.	.	MAF_INRAE=16.456;MAF_USDA=15.882
NC_035082.1	20154081	.	T	A	.	.	MAF_INRAE=12.025;MAF_USDA=10.588
NC_035082.1	20154165	.	C	A	.	.	MAF_USDA=11.765
NC_035082.1	20154197	.	A	C	.	.	MAF_INRAE=12.025;MAF_USDA=10.588
NC_035082.1	20154230	.	A	G	.	.	MAF_INRAE=5.263;MAF_USDA=9.412
NC_035082.1	20154280	.	T	A	.	.	MAF_USDA=3.279
NC_035082.1	20154282	.	T	C	.	.	MAF_USDA=1.639
NC_035082.1	20154283	.	T	G	.	.	MAF_USDA=11.765
NC_035082.1	20154292	.	T	G	.	.	MAF_INRAE=21.519;MAF_USDA=22.353
NC_035082.1	20154329	.	A	C	.	.	MAF_USDA=1.176
NC_035082.1	20154330	.	T	G	.	.	MAF_USDA=1.176
NC_035082.1	20154357	.	G	A	.	.	MAF_INRAE=16.456;MAF_USDA=10.0
NC_035082.1	20154435	.	A	C	.	.	MAF_USDA=6.471
NC_035082.1	20154444	.	G	A	.	.	MAF_INRAE=15.789;MAF_USDA=3.279
NC_035082.1	20154477	.	G	A	.	.	MAF_USDA=8.235
NC_035082.1	20154700	.	G	T	.	.	MAF_USDA=4.167
NC_035082.1	20154749	.	A	T	.	.	MAF_INRAE=34.81;MAF_USDA=6.25
NC_035082.1	20154777	.	C	T	.	.	MAF_USDA=2.459
NC_035082.1	20154832	.	G	A	.	.	MAF_USDA=1.639
NC_035082.1	20154881	.	T	G	.	.	MAF_USDA=1.639
NC_035082.1	20154910	.	A	T	.	.	MAF_USDA=2.083
NC_035082.1	20155026	.	T	C	.	.	MAF_USDA=18.824
NC_035082.1	20155038	.	A	T	.	.	MAF_INRAE=8.861;MAF_USDA=4.706
NC_035082.1	20155111	.	A	G	.	.	MAF_INRAE=15.833
NC_035082.1	20155190	.	T	C	.	.	MAF_USDA=7.647
NC_035082.1	20155195	.	A	C	.	.	MAF_USDA=2.941
NC_035082.1	20155245	.	G	C	.	.	MAF_USDA=2.941
NC_035082.1	20155325	.	T	G	.	.	MAF_USDA=1.639
NC_035082.1	20155340	.	C	T	.	.	MAF_INRAE=3.333;MAF_USDA=7.059
NC_035082.1	20155390	.	C	T	.	.	MAF_INRAE=14.167
NC_035082.1	20155425	.	C	T	.	.	MAF_USDA=2.353
NC_035082.1	20155461	.	C	T	.	.	MAF_INRAE=5.063
NC_035082.1	20155464	.	A	C	.	.	MAF_INRAE=12.025;MAF_USDA=4.706
NC_035082.1	20155485	.	G	A	.	.	MAF_USDA=8.235
NC_035082.1	20155513	.	C	A	.	.	MAF_USDA=1.639
NC_035082.1	20155727	.	G	T	.	.	MAF_USDA=4.167
NC_035082.1	20155753	.	C	A	.	.	MAF_INRAE=15.789;MAF_USDA=3.279
NC_035082.1	20155756	.	A	C	.	.	MAF_INRAE=5.063;MAF_USDA=3.529
NC_035082.1	20155771	.	A	T	.	.	MAF_INRAE=6.962;MAF_USDA=6.557
NC_035082.1	20155789	.	T	C	.	.	MAF_USDA=2.083
NC_035082.1	20155803	.	T	C	.	.	MAF_INRAE=5.063;MAF_USDA=4.118
NC_035082.1	20155829	.	C	A	.	.	MAF_INRAE=7.595;MAF_USDA=4.706
NC_035082.1	20155974	.	G	T	.	.	MAF_USDA=4.118
NC_035082.1	20155976	.	T	C	.	.	MAF_INRAE=3.333;MAF_USDA=7.059
NC_035082.1	20155990	.	T	C	.	.	MAF_INRAE=25.949;MAF_USDA=21.176
NC_035082.1	20156013	.	T	C	.	.	MAF_USDA=4.167
NC_035082.1	20156030	.	T	G	.	.	MAF_INRAE=49.367;MAF_USDA=15.882
NC_035082.1	20156202	.	G	T	.	.	MAF_INRAE=9.494;MAF_USDA=20.588
NC_035082.1	20156205	.	T	C	.	.	MAF_INRAE=4.167;MAF_USDA=11.765
NC_035082.1	20156232	.	A	T	.	.	MAF_INRAE=33.544;MAF_USDA=49.412
NC_035082.1	20156270	.	A	C	.	.	MAF_USDA=2.459
NC_035082.1	20156284	.	C	A	.	.	MAF_INRAE=49.367;MAF_USDA=45.294
NC_035082.1	20156330	.	A	G	.	.	MAF_INRAE=5.063;MAF_USDA=2.083
NC_035082.1	20156367	.	C	T	.	.	MAF_INRAE=16.456;MAF_USDA=10.0
NC_035082.1	20156415	.	G	T	.	.	MAF_USDA=4.167
NC_035082.1	20156429	.	A	G	.	.	MAF_INRAE=8.861
NC_035082.1	20156435	.	A	T	.	.	MAF_INRAE=6.962
NC_035082.1	20156468	.	A	T	.	.	MAF_USDA=1.639
NC_035082.1	20156557	.	T	C	.	.	MAF_USDA=12.353
NC_035082.1	20156560	.	G	T	.	.	MAF_USDA=12.5
NC_035082.1	20156562	.	A	T	.	.	MAF_USDA=12.353
NC_035082.1	20156588	.	A	C	.	.	MAF_INRAE=12.025;MAF_USDA=18.824
NC_035082.1	20156593	.	C	T	.	.	MAF_INRAE=37.975;MAF_USDA=47.647
NC_035082.1	20156747	.	G	A	.	.	MAF_USDA=2.353
NC_035082.1	20156762	.	G	T	.	.	MAF_INRAE=9.494;MAF_USDA=10.588
NC_035082.1	20156783	.	G	C	.	.	MAF_USDA=1.639
NC_035082.1	20156789	.	G	T	.	.	MAF_USDA=12.353
NC_035082.1	20156790	.	T	A	.	.	MAF_USDA=12.353
NC_035082.1	20156793	.	C	A	.	.	MAF_INRAE=35.0;MAF_USDA=27.059
NC_035082.1	20156835	.	A	C	.	.	MAF_USDA=2.353
NC_035082.1	20156862	.	A	G	.	.	MAF_INRAE=22.152;MAF_USDA=39.412
NC_035082.1	20156901	.	A	C	.	.	MAF_INRAE=23.418;MAF_USDA=16.471
NC_035082.1	20156959	.	A	G	.	.	MAF_USDA=3.279
NC_035082.1	20156971	.	T	C	.	.	MAF_INRAE=5.063;MAF_USDA=2.083
NC_035082.1	20156973	.	C	T	.	.	MAF_USDA=8.235
NC_035082.1	20157037	.	T	A	.	.	MAF_USDA=7.377
NC_035082.1	20157038	.	T	A	.	.	MAF_USDA=8.235
NC_035082.1	20157067	.	C	G	.	.	MAF_USDA=3.279
NC_035082.1	20157137	.	A	C	.	.	MAF_USDA=2.083
NC_035082.1	20157180	.	A	C	.	.	MAF_USDA=12.353
NC_035082.1	20157214	.	A	G	.	.	MAF_INRAE=16.456;MAF_USDA=8.333
NC_035082.1	20157216	.	T	G	.	.	MAF_USDA=2.459
NC_035082.1	20157246	.	C	G	.	.	MAF_USDA=8.235
NC_035082.1	20157299	.	G	C	.	.	MAF_USDA=3.279
NC_035082.1	20157316	.	G	T	.	.	MAF_USDA=2.941
NC_035082.1	20157407	.	G	T	.	.	MAF_INRAE=6.962
NC_035082.1	20157451	.	C	A	.	.	MAF_INRAE=3.333
NC_035082.1	20157470	.	A	G	.	.	MAF_INRAE=49.367;MAF_USDA=28.824
NC_035082.1	20157499	.	T	A	.	.	MAF_INRAE=16.456;MAF_USDA=10.0
NC_035082.1	20157644	.	G	A	.	.	MAF_USDA=2.941
NC_035082.1	20157915	.	T	A	.	.	MAF_USDA=7.647
NC_035082.1	20157923	.	T	A	.	.	MAF_INRAE=6.962;MAF_USDA=12.353
NC_035082.1	20157930	.	G	A	.	.	MAF_INRAE=20.886;MAF_USDA=20.0
NC_035082.1	20158074	.	C	T	.	.	MAF_INRAE=6.962;MAF_USDA=8.824
NC_035082.1	20158149	.	G	T	.	.	MAF_INRAE=5.063;MAF_USDA=3.529
NC_035082.1	20158151	.	T	C	.	.	MAF_USDA=1.639
NC_035082.1	20158152	.	C	A	.	.	MAF_INRAE=6.962;MAF_USDA=11.765
NC_035082.1	20158276	.	A	C	.	.	MAF_INRAE=16.456;MAF_USDA=9.412
NC_035082.1	20158329	.	C	A	.	.	MAF_INRAE=6.962
NC_035082.1	20158357	.	G	C	.	.	MAF_USDA=43.75
NC_035082.1	20158378	.	T	G	.	.	MAF_USDA=10.0
NC_035082.1	20158427	.	G	A	.	.	MAF_INRAE=27.215;MAF_USDA=37.059
NC_035082.1	20158441	.	A	C	.	.	MAF_USDA=4.167
NC_035082.1	20158489	.	C	T	.	.	MAF_INRAE=37.975;MAF_USDA=32.353
NC_035082.1	20158545	.	T	C	.	.	MAF_INRAE=6.962;MAF_USDA=10.0
NC_035082.1	20158548	.	A	G	.	.	MAF_USDA=6.471
NC_035082.1	20158576	.	A	T	.	.	MAF_INRAE=49.367
NC_035082.1	20158577	.	A	C	.	.	MAF_INRAE=38.333;MAF_USDA=28.235
NC_035082.1	20158587	.	G	A	.	.	MAF_USDA=3.279
NC_035082.1	20158590	.	A	G	.	.	MAF_INRAE=49.367;MAF_USDA=28.235
NC_035082.1	20158596	.	A	G	.	.	MAF_INRAE=6.962
NC_035082.1	20158599	.	G	A	.	.	MAF_INRAE=37.5;MAF_USDA=45.294
NC_035082.1	20158729	.	A	G	.	.	MAF_INRAE=49.367;MAF_USDA=28.824
NC_035082.1	20158739	.	T	G	.	.	MAF_USDA=4.098
NC_035082.1	20158748	.	A	G	.	.	MAF_INRAE=49.367;MAF_USDA=28.235
NC_035082.1	20158781	.	T	A	.	.	MAF_INRAE=21.519;MAF_USDA=19.412
NC_035082.1	20158807	.	A	G	.	.	MAF_INRAE=50.0;MAF_USDA=27.647
NC_035082.1	20158828	.	A	T	.	.	MAF_USDA=2.083
NC_035082.1	20158858	.	G	A	.	.	MAF_USDA=7.059
NC_035082.1	20158867	.	G	T	.	.	MAF_USDA=2.459
NC_035082.1	20158910	.	A	G	.	.	MAF_USDA=4.706
NC_035082.1	20158977	.	T	G	.	.	MAF_INRAE=17.089;MAF_USDA=18.824
NC_035082.1	20159159	.	G	A	.	.	MAF_INRAE=5.063;MAF_USDA=5.882
NC_035082.1	20159205	.	C	T	.	.	MAF_USDA=7.059
NC_035082.1	20159212	.	G	A	.	.	MAF_INRAE=6.962
NC_035082.1	20159244	.	T	G	.	.	MAF_USDA=13.529
NC_035082.1	20159380	.	A	C	.	.	MAF_INRAE=3.333
NC_035082.1	20159403	.	C	T	.	.	MAF_USDA=2.353
NC_035082.1	20159408	.	C	T	.	.	MAF_INRAE=28.481;MAF_USDA=27.059
NC_035082.1	20159468	.	A	G	.	.	MAF_INRAE=5.833
NC_035082.1	20159474	.	C	A	.	.	MAF_INRAE=33.333;MAF_USDA=47.647
NC_035082.1	20159477	.	A	C	.	.	MAF_INRAE=5.833
NC_035082.1	20159480	.	G	A	.	.	MAF_INRAE=5.833
NC_035082.1	20159483	.	G	A	.	.	MAF_INRAE=5.833;MAF_USDA=12.941
NC_035082.1	20159491	.	C	A	.	.	MAF_INRAE=4.167
NC_035082.1	20159496	.	C	A	.	.	MAF_INRAE=4.167
NC_035082.1	20159500	.	C	T	.	.	MAF_INRAE=4.167
NC_035082.1	20159501	.	T	C	.	.	MAF_INRAE=4.167
NC_035082.1	20159533	.	C	T	.	.	MAF_USDA=6.471
NC_035082.1	20159653	.	C	T	.	.	MAF_USDA=2.941
NC_035082.1	20159717	.	C	G	.	.	MAF_INRAE=9.494;MAF_USDA=27.083
NC_035082.1	20159861	.	A	G	.	.	MAF_INRAE=12.025;MAF_USDA=24.706
NC_035082.1	20160016	.	C	A	.	.	MAF_INRAE=34.81;MAF_USDA=6.25
NC_035082.1	20160036	.	A	C	.	.	MAF_INRAE=5.063;MAF_USDA=2.083
NC_035082.1	20160045	.	A	T	.	.	MAF_INRAE=5.063;MAF_USDA=5.294
NC_035082.1	20160202	.	C	T	.	.	MAF_INRAE=14.167;MAF_USDA=1.176
NC_035082.1	20160268	.	T	C	.	.	MAF_USDA=14.706
NC_035082.1	20160401	.	T	A	.	.	MAF_USDA=1.639
NC_035082.1	20160447	.	A	T	.	.	MAF_USDA=2.083
NC_035082.1	20160478	.	T	G	.	.	MAF_INRAE=49.367;MAF_USDA=20.0
NC_035082.1	20160492	.	G	A	.	.	MAF_USDA=4.706
NC_035082.1	20160555	.	G	T	.	.	MAF_USDA=26.087
NC_035082.1	20160620	.	A	C	.	.	MAF_USDA=4.918
NC_035082.1	20160645	.	A	C	.	.	MAF_INRAE=5.263
NC_035082.1	20162035	.	T	A	.	.	MAF_INRAE=15.789;MAF_USDA=35.366
NC_035082.1	20162253	.	G	C	.	.	MAF_USDA=6.25
NC_035082.1	20162426	.	G	A	.	.	MAF_USDA=1.639
NC_035082.1	20162552	.	G	A	.	.	MAF_INRAE=35.0;MAF_USDA=12.353
NC_035082.1	20162571	.	G	T	.	.	MAF_INRAE=2.5
NC_035082.1	20162572	.	G	A	.	.	MAF_USDA=2.459
NC_035082.1	20162576	.	A	G	.	.	MAF_INRAE=2.5
NC_035082.1	20162584	.	A	G	.	.	MAF_INRAE=2.5
NC_035082.1	20162586	.	A	G	.	.	MAF_USDA=1.639
NC_035082.1	20162599	.	T	G	.	.	MAF_INRAE=2.5
NC_035082.1	20162602	.	T	G	.	.	MAF_INRAE=2.5
NC_035082.1	20162604	.	T	C	.	.	MAF_INRAE=2.5
NC_035082.1	20162660	.	C	T	.	.	MAF_USDA=1.639
NC_035082.1	20162698	.	A	G	.	.	MAF_USDA=2.459
NC_035082.1	20162722	.	G	A	.	.	MAF_USDA=5.738
NC_035082.1	20162730	.	G	A	.	.	MAF_INRAE=34.81;MAF_USDA=6.25
NC_035082.1	20162764	.	C	A	.	.	MAF_USDA=2.941
NC_035082.1	20163310	.	T	C	.	.	MAF_USDA=3.279
NC_035082.1	20163312	.	G	A	.	.	MAF_USDA=2.459
NC_035082.1	20163533	.	A	G	.	.	MAF_USDA=2.941
NC_035082.1	20163570	.	G	A	.	.	MAF_USDA=2.459
NC_035082.1	20163590	.	A	G	.	.	MAF_INRAE=9.494;MAF_USDA=11.765
NC_035082.1	20163600	.	A	C	.	.	MAF_INRAE=21.519;MAF_USDA=8.235
NC_035082.1	20163606	.	G	A	.	.	MAF_INRAE=9.494;MAF_USDA=20.0
NC_035082.1	20163634	.	C	A	.	.	MAF_USDA=7.647
NC_035082.1	20163791	.	C	T	.	.	MAF_USDA=3.279
NC_035082.1	20163811	.	G	T	.	.	MAF_INRAE=49.367;MAF_USDA=10.588
NC_035082.1	20163816	.	G	A	.	.	MAF_USDA=1.639
NC_035082.1	20163930	.	G	A	.	.	MAF_USDA=6.557
NC_035082.1	20164158	.	C	A	.	.	MAF_USDA=2.083
NC_035082.1	20164174	.	C	G	.	.	MAF_USDA=2.083
NC_035082.1	20164338	.	C	A	.	.	MAF_USDA=2.459
NC_035082.1	20164346	.	G	A	.	.	MAF_USDA=4.167
NC_035082.1	20164347	.	G	A	.	.	MAF_USDA=3.279
NC_035082.1	20164441	.	G	A	.	.	MAF_USDA=5.882
NC_035082.1	20164695	.	T	C	.	.	MAF_USDA=1.639
NC_035082.1	20164742	.	G	T	.	.	MAF_USDA=4.098
NC_035082.1	20164759	.	G	T	.	.	MAF_INRAE=9.494;MAF_USDA=10.588
NC_035082.1	20164820	.	A	G	.	.	MAF_USDA=3.279
NC_035082.1	20164829	.	A	G	.	.	MAF_USDA=11.765
NC_035082.1	20164897	.	T	A	.	.	MAF_USDA=1.639
NC_035082.1	20164929	.	T	C	.	.	MAF_INRAE=40.506;MAF_USDA=38.824
NC_035082.1	20165134	.	A	T	.	.	MAF_USDA=2.941
NC_035082.1	20165269	.	G	T	.	.	MAF_USDA=2.083
NC_035082.1	20165300	.	A	G	.	.	MAF_USDA=2.353
NC_035082.1	20165420	.	C	T	.	.	MAF_USDA=3.333
NC_035082.1	20165490	.	T	G	.	.	MAF_USDA=3.279
NC_035082.1	20165550	.	A	C	.	.	MAF_USDA=2.353
NC_035082.1	20165576	.	C	T	.	.	MAF_USDA=2.353
NC_035082.1	20165640	.	A	C	.	.	MAF_INRAE=27.215;MAF_USDA=26.471
NC_035082.1	20165746	.	C	A	.	.	MAF_USDA=1.639
NC_035082.1	20165755	.	C	T	.	.	MAF_USDA=2.941
NC_035082.1	20165777	.	C	G	.	.	MAF_USDA=6.557
NC_035082.1	20166004	.	A	G	.	.	MAF_INRAE=6.962
NC_035082.1	20166074	.	G	A	.	.	MAF_USDA=7.059
NC_035082.1	20166136	.	T	C	.	.	MAF_INRAE=50.0;MAF_USDA=22.353
NC_035082.1	20166239	.	G	A	.	.	MAF_USDA=3.529
NC_035082.1	20166272	.	A	G	.	.	MAF_INRAE=49.367;MAF_USDA=22.941
NC_035082.1	20166295	.	C	A	.	.	MAF_USDA=3.279
NC_035082.1	20166470	.	G	T	.	.	MAF_USDA=2.941
NC_035082.1	20166546	.	C	T	.	.	MAF_USDA=4.098
NC_035082.1	20166584	.	C	T	.	.	MAF_USDA=2.459
NC_035082.1	20166595	.	C	T	.	.	MAF_INRAE=9.494;MAF_USDA=18.824
NC_035082.1	20166600	.	T	A	.	.	MAF_USDA=10.588
NC_035082.1	20166812	.	GTTTTTTTTA	GTTTTTTTTT	.	.	MAF_USDA=25.0
NC_035082.1	20166821	.	A	T	.	.	MAF_INRAE=9.494
NC_035082.1	20166822	.	AG	TG,AA	.	.	MAF_INRAE=7.5;MAF_USDA=25.0
NC_035082.1	20166823	.	G	A	.	.	MAF_INRAE=4.167
NC_035082.1	20166869	.	C	A	.	.	MAF_USDA=3.279
NC_035082.1	20166873	.	G	A	.	.	MAF_INRAE=28.481;MAF_USDA=28.824
NC_035082.1	20166915	.	A	T	.	.	MAF_INRAE=9.494;MAF_USDA=18.235
NC_035082.1	20166982	.	G	T	.	.	MAF_USDA=2.353
NC_035082.1	20167064	.	A	G	.	.	MAF_USDA=4.118
NC_035082.1	20167220	.	A	C	.	.	MAF_USDA=1.639
NC_035082.1	20167297	.	T	A	.	.	MAF_USDA=2.941
NC_035082.1	20167301	.	G	A	.	.	MAF_USDA=3.279
NC_035082.1	20167305	.	A	G	.	.	MAF_USDA=18.235
NC_035082.1	20167313	.	T	A	.	.	MAF_USDA=3.279
NC_035082.1	20167336	.	T	A	.	.	MAF_USDA=5.294
NC_035082.1	20167358	.	G	A	.	.	MAF_USDA=3.529
NC_035082.1	20167363	.	T	C	.	.	MAF_USDA=7.377
NC_035082.1	20167471	.	C	T	.	.	MAF_USDA=9.412
NC_035082.1	20167630	.	G	A	.	.	MAF_USDA=1.639
NC_035082.1	20167760	.	C	G	.	.	MAF_USDA=14.583
NC_035082.1	20167778	.	A	T	.	.	MAF_USDA=10.0
NC_035082.1	20167888	.	T	C	.	.	MAF_USDA=41.667
NC_035082.1	20167938	.	G	A	.	.	MAF_USDA=5.738
NC_035082.1	20168018	.	C	T	.	.	MAF_USDA=1.765
NC_035082.1	20168060	.	G	T	.	.	MAF_USDA=18.033
NC_035082.1	20168074	.	T	C	.	.	MAF_USDA=3.333
NC_035082.1	20168137	.	G	A	.	.	MAF_USDA=1.667
NC_035082.1	20168157	.	C	T	.	.	MAF_USDA=2.083
NC_035082.1	20168243	.	G	T	.	.	MAF_INRAE=5.0
NC_035082.1	20168280	.	A	T	.	.	MAF_INRAE=44.167
NC_035082.1	20168300	.	G	A	.	.	MAF_INRAE=9.494;MAF_USDA=13.529
NC_035082.1	20168326	.	T	G	.	.	MAF_INRAE=10.127;MAF_USDA=32.941
NC_035082.1	20168395	.	T	A	.	.	MAF_INRAE=38.333;MAF_USDA=12.941
NC_035082.1	20168497	.	G	T	.	.	MAF_INRAE=40.506;MAF_USDA=23.529
NC_035082.1	20168553	.	G	A	.	.	MAF_USDA=1.639
NC_035082.1	20168554	.	T	C	.	.	MAF_USDA=2.459
NC_035082.1	20168586	.	G	T	.	.	MAF_INRAE=10.127;MAF_USDA=50.0
NC_035082.1	20168659	.	T	A	.	.	MAF_INRAE=26.316;MAF_USDA=27.083
NC_035082.1	20169379	.	G	A	.	.	MAF_INRAE=12.025;MAF_USDA=3.529
NC_035082.1	20169475	.	G	A	.	.	MAF_INRAE=49.367;MAF_USDA=12.941
NC_035082.1	20169503	.	A	G	.	.	MAF_USDA=3.279
NC_035082.1	20169626	.	T	G	.	.	MAF_USDA=19.375
NC_035082.1	20169639	.	G	T	.	.	MAF_INRAE=49.367;MAF_USDA=10.588
NC_035082.1	20169774	.	G	T	.	.	MAF_USDA=1.639
NC_035082.1	20169782	.	G	A	.	.	MAF_INRAE=8.228;MAF_USDA=5.294
NC_035082.1	20169818	.	A	G,C	.	.	MAF_INRAE=6.667;MAF_USDA=1.639
NC_035082.1	20169823	.	A	C	.	.	MAF_INRAE=9.167
NC_035082.1	20169837	.	G	C	.	.	MAF_INRAE=10.0
NC_035082.1	20169848	.	T	G	.	.	MAF_INRAE=24.167
NC_035082.1	20169853	.	T	C	.	.	MAF_INRAE=27.5
NC_035082.1	20169854	.	T	C	.	.	MAF_USDA=1.765
NC_035082.1	20169865	.	A	T	.	.	MAF_USDA=1.639
NC_035082.1	20169866	.	G	T	.	.	MAF_USDA=14.583
NC_035082.1	20169875	.	C	A	.	.	MAF_INRAE=31.667
NC_035082.1	20169876	.	A	G	.	.	MAF_INRAE=31.667
NC_035082.1	20169880	.	G	A	.	.	MAF_USDA=7.647
NC_035082.1	20169881	.	T	C	.	.	MAF_INRAE=31.667
NC_035082.1	20169885	.	T	C	.	.	MAF_INRAE=31.667
NC_035082.1	20169901	.	T	G	.	.	MAF_INRAE=6.962
NC_035082.1	20169902	.	T	C	.	.	MAF_INRAE=31.667
NC_035082.1	20169931	.	G	C	.	.	MAF_INRAE=35.833
NC_035082.1	20169940	.	C	A	.	.	MAF_INRAE=35.0
NC_035082.1	20169942	.	G	A	.	.	MAF_INRAE=35.833
NC_035082.1	20169947	.	A	T	.	.	MAF_INRAE=36.667
NC_035082.1	20169951	.	G	A	.	.	MAF_INRAE=36.667
NC_035082.1	20169952	.	T	G	.	.	MAF_INRAE=35.833
NC_035082.1	20169956	.	T	C	.	.	MAF_INRAE=36.667
NC_035082.1	20169958	.	T	G	.	.	MAF_INRAE=36.667
NC_035082.1	20169980	.	T	A	.	.	MAF_INRAE=36.667
NC_035082.1	20169986	.	C	T	.	.	MAF_INRAE=36.667
NC_035082.1	20169997	.	T	A	.	.	MAF_INRAE=25.833
NC_035082.1	20170025	.	T	A	.	.	MAF_INRAE=33.333
NC_035082.1	20170026	.	T	C	.	.	MAF_INRAE=33.333
NC_035082.1	20170027	.	G	A	.	.	MAF_INRAE=33.333
NC_035082.1	20170044	.	A	C	.	.	MAF_INRAE=6.329;MAF_USDA=27.059
NC_035082.1	20170062	.	T	A	.	.	MAF_INRAE=28.333;MAF_USDA=40.0
NC_035082.1	20170063	.	G	A	.	.	MAF_INRAE=19.167
NC_035082.1	20170072	.	C	T	.	.	MAF_INRAE=15.0
NC_035082.1	20170075	.	T	A	.	.	MAF_INRAE=15.0
NC_035082.1	20170076	.	G	A	.	.	MAF_INRAE=13.158;MAF_USDA=35.294
NC_035082.1	20170112	.	G	T	.	.	MAF_INRAE=3.333
NC_035082.1	20170122	.	T	G	.	.	MAF_USDA=33.333
NC_035082.1	20170124	.	T	A	.	.	MAF_USDA=45.833
NC_035082.1	20170146	.	A	G	.	.	MAF_INRAE=6.667
NC_035082.1	20170147	.	A	C	.	.	MAF_INRAE=7.5
NC_035082.1	20170158	.	G	A	.	.	MAF_INRAE=8.333
NC_035082.1	20170179	.	A	G	.	.	MAF_INRAE=18.333
NC_035082.1	20170181	.	G	C	.	.	MAF_INRAE=3.333
NC_035082.1	20170183	.	G	A	.	.	MAF_INRAE=3.333
NC_035082.1	20170199	.	A	C	.	.	MAF_INRAE=26.667
NC_035082.1	20170253	.	A	T	.	.	MAF_INRAE=29.167
NC_035082.1	20170255	.	G	A	.	.	MAF_INRAE=28.333
NC_035082.1	20170262	.	C	G	.	.	MAF_INRAE=22.5
NC_035082.1	20170271	.	G	C	.	.	MAF_INRAE=20.0
NC_035082.1	20170274	.	G	A	.	.	MAF_INRAE=20.833
NC_035082.1	20170361	.	T	A	.	.	MAF_INRAE=15.789;MAF_USDA=22.941
NC_035082.1	20170399	.	G	A	.	.	MAF_INRAE=17.089;MAF_USDA=15.882
NC_035082.1	20170422	.	T	C	.	.	MAF_INRAE=7.595;MAF_USDA=9.412
NC_035082.1	20170427	.	C	A	.	.	MAF_INRAE=8.333
NC_035082.1	20170429	.	A	C	.	.	MAF_INRAE=8.333
NC_035082.1	20170470	.	C	A	.	.	MAF_INRAE=7.595;MAF_USDA=17.059
NC_035082.1	20170558	.	G	A	.	.	MAF_INRAE=20.886;MAF_USDA=33.529
NC_035082.1	20170574	.	A	C	.	.	MAF_INRAE=50.0;MAF_USDA=13.529
NC_035082.1	20170578	.	T	G	.	.	MAF_USDA=1.639
NC_035082.1	20170602	.	T	G	.	.	MAF_INRAE=13.291;MAF_USDA=45.294
NC_035082.1	20170603	.	T	G	.	.	MAF_USDA=2.941
NC_035082.1	20170636	.	C	T	.	.	MAF_INRAE=20.886;MAF_USDA=32.941
NC_035082.1	20170662	.	C	T	.	.	MAF_INRAE=15.789;MAF_USDA=18.235
NC_035082.1	20170688	.	G	A	.	.	MAF_USDA=1.765
NC_035082.1	20170732	.	C	A	.	.	MAF_INRAE=6.962
NC_035082.1	20170786	.	G	A	.	.	MAF_USDA=2.941
NC_035082.1	20170881	.	A	G	.	.	MAF_USDA=24.59
NC_035082.1	20170891	.	A	G	.	.	MAF_USDA=34.118
NC_035082.1	20170893	.	G	T	.	.	MAF_USDA=1.639
NC_035082.1	20170943	.	C	A	.	.	MAF_INRAE=43.038;MAF_USDA=34.706
NC_035082.1	20170976	.	G	T	.	.	MAF_USDA=2.976
NC_035082.1	20171011	.	A	C	.	.	MAF_INRAE=43.038;MAF_USDA=34.706
NC_035082.1	20171100	.	C	A	.	.	MAF_INRAE=43.038;MAF_USDA=35.882
NC_035082.1	20171110	.	C	T	.	.	MAF_INRAE=6.962
NC_035082.1	20171196	.	G	A	.	.	MAF_INRAE=43.038;MAF_USDA=34.706
NC_035082.1	20171221	.	A	G	.	.	MAF_INRAE=46.835;MAF_USDA=34.118
NC_035082.1	20171247	.	G	C	.	.	MAF_USDA=1.639
NC_035082.1	20171296	.	G	A	.	.	MAF_INRAE=43.038;MAF_USDA=34.706
NC_035082.1	20171327	.	C	T	.	.	MAF_USDA=2.459
NC_035082.1	20171362	.	C	T	.	.	MAF_USDA=7.647
NC_035082.1	20171380	.	A	C	.	.	MAF_INRAE=43.038;MAF_USDA=35.294
NC_035082.1	20171392	.	T	G	.	.	MAF_USDA=7.377
NC_035082.1	20171422	.	C	T	.	.	MAF_USDA=7.647
NC_035082.1	20171467	.	A	G	.	.	MAF_USDA=1.807
NC_035082.1	20171581	.	C	A	.	.	MAF_USDA=2.459
NC_035082.1	20171715	.	G	A	.	.	MAF_USDA=1.639
NC_035082.1	20171874	.	G	T	.	.	MAF_USDA=5.294
NC_035082.1	20172013	.	T	G	.	.	MAF_INRAE=43.038;MAF_USDA=30.588
NC_035082.1	20172014	.	C	T	.	.	MAF_INRAE=30.0;MAF_USDA=30.588
NC_035082.1	20172037	.	G	A	.	.	MAF_USDA=47.917
NC_035082.1	20172038	.	G	T	.	.	MAF_USDA=47.917
NC_035082.1	20172101	.	A	C	.	.	MAF_USDA=1.639
NC_035082.1	20172138	.	G	T	.	.	MAF_INRAE=49.367;MAF_USDA=12.353
NC_035082.1	20172154	.	G	A	.	.	MAF_USDA=2.353
NC_035082.1	20172177	.	A	T	.	.	MAF_INRAE=31.013;MAF_USDA=41.765
NC_035082.1	20172222	.	G	T	.	.	MAF_USDA=3.333
NC_035082.1	20172257	.	G	A	.	.	MAF_INRAE=5.263;MAF_USDA=18.235
NC_035082.1	20172334	.	G	A	.	.	MAF_USDA=14.118
NC_035082.1	20172340	.	G	T	.	.	MAF_USDA=4.118
NC_035082.1	20172358	.	C	T	.	.	MAF_USDA=3.279
NC_035082.1	20172400	.	T	C	.	.	MAF_USDA=17.391
NC_035082.1	20172569	.	C	T	.	.	MAF_INRAE=4.167
NC_035082.1	20172593	.	C	A	.	.	MAF_USDA=25.0
NC_035082.1	20172666	.	A	G	.	.	MAF_USDA=12.295
NC_035082.1	20172744	.	G	C	.	.	MAF_USDA=2.459
NC_035082.1	20172748	.	C	T	.	.	MAF_USDA=2.459
NC_035082.1	20172778	.	G	T	.	.	MAF_USDA=2.941
NC_035082.1	20172889	.	C	T	.	.	MAF_INRAE=17.5;MAF_USDA=8.235
NC_035082.1	20172914	.	A	T	.	.	MAF_USDA=6.471
NC_035082.1	20172951	.	A	G	.	.	MAF_INRAE=6.962
NC_035082.1	20172970	.	A	T	.	.	MAF_USDA=3.279
NC_035082.1	20172972	.	T	A	.	.	MAF_INRAE=8.861
NC_035082.1	20172986	.	C	T	.	.	MAF_INRAE=12.025;MAF_USDA=13.529
NC_035082.1	20173026	.	C	T	.	.	MAF_USDA=1.639
NC_035082.1	20173054	.	G	T	.	.	MAF_USDA=2.459
NC_035082.1	20173077	.	A	G	.	.	MAF_INRAE=28.481;MAF_USDA=37.059
NC_035082.1	20173091	.	C	T	.	.	MAF_INRAE=9.494;MAF_USDA=28.824
NC_035082.1	20173106	.	C	T	.	.	MAF_USDA=1.176
NC_035082.1	20173134	.	C	T	.	.	MAF_USDA=1.639
NC_035082.1	20173242	.	A	T	.	.	MAF_USDA=2.459
NC_035082.1	20173283	.	G	A	.	.	MAF_INRAE=8.228;MAF_USDA=5.294
NC_035082.1	20173413	.	CG	CA	.	.	MAF_USDA=25.0
NC_035082.1	20173414	.	G	A	.	.	MAF_INRAE=48.101
NC_035082.1	20173453	.	G	A	.	.	MAF_USDA=1.639
NC_035082.1	20173593	.	A	T	.	.	MAF_USDA=18.033
NC_035082.1	20173744	.	G	A	.	.	MAF_INRAE=12.658;MAF_USDA=4.118
NC_035082.1	20173798	.	GGAGC	GGAGA	.	.	MAF_USDA=2.083
NC_035082.1	20173814	.	C	T	.	.	MAF_INRAE=12.658;MAF_USDA=28.824
NC_035082.1	20173829	.	A	T	.	.	MAF_INRAE=12.025;MAF_USDA=8.824
NC_035082.1	20173883	.	C	T	.	.	MAF_USDA=8.197
NC_035082.1	20173957	.	T	A	.	.	MAF_USDA=1.639
NC_035082.1	20173959	.	G	A	.	.	MAF_INRAE=5.063;MAF_USDA=2.083
NC_035082.1	20174037	.	G	T	.	.	MAF_INRAE=31.013;MAF_USDA=47.059
NC_035082.1	20174111	.	T	C	.	.	MAF_INRAE=7.595;MAF_USDA=31.176
NC_035082.1	20174118	.	C	T	.	.	MAF_INRAE=6.962
NC_035082.1	20174190	.	C	T	.	.	MAF_USDA=4.167
NC_035082.1	20174221	.	T	G	.	.	MAF_INRAE=7.595;MAF_USDA=30.0
NC_035082.1	20174254	.	G	A	.	.	MAF_USDA=2.353
NC_035082.1	20174318	.	T	C	.	.	MAF_INRAE=7.595;MAF_USDA=24.706
NC_035082.1	20174319	.	G	A	.	.	MAF_USDA=2.459
NC_035082.1	20174339	.	A	C	.	.	MAF_USDA=1.639
NC_035082.1	20174354	.	T	A	.	.	MAF_INRAE=12.025;MAF_USDA=9.412
NC_035082.1	20174390	.	A	G	.	.	MAF_INRAE=43.038;MAF_USDA=38.824
NC_035082.1	20174421	.	C	T	.	.	MAF_INRAE=8.861;MAF_USDA=5.882
NC_035082.1	20174489	.	G	T	.	.	MAF_INRAE=18.354;MAF_USDA=13.529
NC_035082.1	20174639	.	T	G	.	.	MAF_USDA=6.557
NC_035082.1	20174719	.	G	C	.	.	MAF_INRAE=6.329
NC_035082.1	20174806	.	G	A	.	.	MAF_USDA=4.098
NC_035082.1	20174851	.	A	T	.	.	MAF_INRAE=6.962
NC_035082.1	20174852	.	T	G	.	.	MAF_INRAE=8.228;MAF_USDA=24.706
NC_035082.1	20174861	.	G	A	.	.	MAF_INRAE=8.228;MAF_USDA=24.706
NC_035082.1	20174873	.	G	T	.	.	MAF_INRAE=8.228;MAF_USDA=24.118
NC_035082.1	20174878	.	G	T	.	.	MAF_INRAE=8.228;MAF_USDA=23.529
NC_035082.1	20174880	.	C	A	.	.	MAF_INRAE=17.5;MAF_USDA=43.529
NC_035082.1	20174922	.	A	T	.	.	MAF_INRAE=7.595;MAF_USDA=21.765
NC_035082.1	20174930	.	A	T	.	.	MAF_INRAE=6.962
NC_035082.1	20174953	.	A	T	.	.	MAF_USDA=1.765
NC_035082.1	20174992	.	G	A	.	.	MAF_USDA=1.639
NC_035082.1	20175008	.	C	T	.	.	MAF_USDA=1.765
NC_035082.1	20175151	.	G	T	.	.	MAF_INRAE=14.167;MAF_USDA=1.176
NC_035082.1	20175152	.	T	C	.	.	MAF_INRAE=14.167;MAF_USDA=1.176
NC_035082.1	20175195	.	T	C	.	.	MAF_INRAE=12.025;MAF_USDA=18.235
NC_035082.1	20175234	.	C	T	.	.	MAF_INRAE=6.962
NC_035082.1	20175235	.	G	T	.	.	MAF_INRAE=8.228
NC_035082.1	20175327	.	C	T	.	.	MAF_INRAE=8.861;MAF_USDA=4.706
NC_035082.1	20175348	.	A	T	.	.	MAF_USDA=2.459
NC_035082.1	20175360	.	C	A	.	.	MAF_USDA=1.639
NC_035082.1	20175437	.	T	C	.	.	MAF_USDA=2.459
NC_035082.1	20175438	.	A	C	.	.	MAF_USDA=1.639
NC_035082.1	20175520	.	T	G	.	.	MAF_USDA=8.197
NC_035082.1	20175681	.	A	C	.	.	MAF_INRAE=11.392;MAF_USDA=9.412
NC_035082.1	20175780	.	G	C	.	.	MAF_USDA=18.852
NC_035082.1	20175809	.	G	A	.	.	MAF_USDA=2.459
NC_035082.1	20175825	.	C	T	.	.	MAF_INRAE=12.025;MAF_USDA=8.824
NC_035082.1	20175840	.	T	C	.	.	MAF_USDA=18.852
NC_035082.1	20175939	.	A	C	.	.	MAF_INRAE=41.139;MAF_USDA=24.118
NC_035082.1	20175997	.	G	A	.	.	MAF_USDA=1.639
NC_035082.1	20176079	.	C	T	.	.	MAF_USDA=1.667
NC_035082.1	20176095	.	C	A	.	.	MAF_INRAE=31.646;MAF_USDA=43.452
NC_035082.1	20176118	.	A	G	.	.	MAF_INRAE=31.646;MAF_USDA=43.452
NC_035082.1	20176292	.	G	A	.	.	MAF_USDA=2.976
NC_035082.1	20176347	.	T	C	.	.	MAF_USDA=2.459
NC_035082.1	20176426	.	A	C	.	.	MAF_INRAE=5.0;MAF_USDA=3.529
NC_035082.1	20176438	.	T	C	.	.	MAF_USDA=9.016
NC_035082.1	20176465	.	T	A	.	.	MAF_USDA=1.639
NC_035082.1	20176495	.	G	T	.	.	MAF_INRAE=6.962
NC_035082.1	20176514	.	G	A	.	.	MAF_USDA=8.824
NC_035082.1	20176526	.	T	C	.	.	MAF_USDA=4.118
NC_035082.1	20176660	.	T	G	.	.	MAF_USDA=3.279
NC_035082.1	20176685	.	C	A	.	.	MAF_USDA=1.639
NC_035082.1	20176694	.	A	G	.	.	MAF_USDA=2.353
NC_035082.1	20176703	.	C	A	.	.	MAF_USDA=1.765
NC_035082.1	20176717	.	A	C	.	.	MAF_INRAE=49.367;MAF_USDA=12.353
NC_035082.1	20176773	.	G	T	.	.	MAF_INRAE=12.658;MAF_USDA=11.765
NC_035082.1	20176819	.	A	T	.	.	MAF_INRAE=31.013;MAF_USDA=32.941
NC_035082.1	20176926	.	T	A	.	.	MAF_INRAE=21.053;MAF_USDA=2.083
NC_035082.1	20176937	.	A	C	.	.	MAF_INRAE=5.263
NC_035082.1	20176938	.	C	G	.	.	MAF_INRAE=7.5
NC_035082.1	20176943	.	C	T	.	.	MAF_USDA=6.557
NC_035082.1	20176985	.	A	G	.	.	MAF_INRAE=32.278;MAF_USDA=38.824
NC_035082.1	20177136	.	A	G	.	.	MAF_USDA=1.639
NC_035082.1	20177142	.	G	A	.	.	MAF_INRAE=7.5
NC_035082.1	20177154	.	C	T	.	.	MAF_INRAE=6.667
NC_035082.1	20177156	.	G	T	.	.	MAF_USDA=25.0
NC_035082.1	20177192	.	C	T	.	.	MAF_INRAE=38.608;MAF_USDA=36.471
NC_035082.1	20177215	.	T	C	.	.	MAF_INRAE=49.367;MAF_USDA=12.941
NC_035082.1	20177232	.	T	C	.	.	MAF_INRAE=17.722;MAF_USDA=32.353
NC_035082.1	20177318	.	A	C	.	.	MAF_INRAE=12.025;MAF_USDA=8.824
NC_035082.1	20177324	.	T	C	.	.	MAF_INRAE=49.367;MAF_USDA=12.353
NC_035082.1	20177388	.	A	T	.	.	MAF_USDA=2.459
NC_035082.1	20177441	.	G	A	.	.	MAF_INRAE=12.025;MAF_USDA=15.882
NC_035082.1	20177479	.	A	C	.	.	MAF_INRAE=12.025;MAF_USDA=9.412
NC_035082.1	20177524	.	T	A	.	.	MAF_USDA=2.459
NC_035082.1	20177548	.	G	T	.	.	MAF_USDA=1.639
NC_035082.1	20177564	.	A	C	.	.	MAF_USDA=1.639
NC_035082.1	20177567	.	T	G	.	.	MAF_USDA=10.0
NC_035082.1	20177580	.	C	T	.	.	MAF_INRAE=9.494;MAF_USDA=13.529
NC_035082.1	20177600	.	G	T	.	.	MAF_INRAE=6.962
NC_035082.1	20177648	.	G	A	.	.	MAF_USDA=8.824
NC_035082.1	20177655	.	G	T	.	.	MAF_INRAE=14.167;MAF_USDA=3.529
NC_035082.1	20177704	.	G	A	.	.	MAF_USDA=6.471
NC_035082.1	20177726	.	G	A	.	.	MAF_USDA=1.639
NC_035082.1	20177728	.	T	C	.	.	MAF_INRAE=8.861
NC_035082.1	20177764	.	C	T	.	.	MAF_INRAE=6.962
NC_035082.1	20177931	.	G	A	.	.	MAF_USDA=1.765
NC_035082.1	20177932	.	C	A	.	.	MAF_INRAE=34.81;MAF_USDA=6.25
NC_035082.1	20177955	.	C	T	.	.	MAF_USDA=3.279
NC_035082.1	20177956	.	G	A	.	.	MAF_INRAE=6.329
NC_035082.1	20178000	.	G	A	.	.	MAF_INRAE=15.789;MAF_USDA=6.25
NC_035082.1	20178043	.	C	T	.	.	MAF_INRAE=5.0;MAF_USDA=2.083
NC_035082.1	20178049	.	A	G	.	.	MAF_INRAE=12.658;MAF_USDA=18.235
NC_035082.1	20178212	.	A	C	.	.	MAF_USDA=1.639
NC_035082.1	20178309	.	T	C	.	.	MAF_USDA=1.639
NC_035082.1	20178320	.	T	C	.	.	MAF_INRAE=33.544;MAF_USDA=41.765
NC_035082.1	20178334	.	T	A	.	.	MAF_INRAE=5.063;MAF_USDA=19.672
NC_035082.1	20178346	.	T	C	.	.	MAF_USDA=2.459
NC_035082.1	20178400	.	C	T	.	.	MAF_USDA=3.279
NC_035082.1	20178411	.	C	T	.	.	MAF_USDA=3.279
NC_035082.1	20178427	.	T	A	.	.	MAF_USDA=1.639
NC_035082.1	20178428	.	C	T	.	.	MAF_USDA=1.639
NC_035082.1	20178494	.	T	A	.	.	MAF_INRAE=17.5;MAF_USDA=9.412
NC_035082.1	20178525	.	C	T	.	.	MAF_INRAE=17.5;MAF_USDA=2.083
NC_035082.1	20178527	.	G	T	.	.	MAF_INRAE=17.5;MAF_USDA=2.083
NC_035082.1	20178535	.	G	A	.	.	MAF_USDA=8.824
NC_035082.1	20178576	.	T	C	.	.	MAF_INRAE=15.789;MAF_USDA=2.941
NC_035082.1	20178626	.	C	T	.	.	MAF_INRAE=10.526;MAF_USDA=14.118
NC_035082.1	20178627	.	G	A	.	.	MAF_USDA=3.279
NC_035082.1	20178650	.	G	C	.	.	MAF_USDA=7.059
NC_035082.1	20178687	.	C	G	.	.	MAF_USDA=11.176
NC_035082.1	20178837	.	T	G	.	.	MAF_USDA=2.941
NC_035082.1	20178846	.	A	G	.	.	MAF_USDA=2.941
NC_035082.1	20178854	.	A	G	.	.	MAF_USDA=2.459
NC_035082.1	20178902	.	G	T	.	.	MAF_USDA=1.639
NC_035082.1	20179025	.	C	A	.	.	MAF_USDA=2.459
NC_035082.1	20179079	.	A	G	.	.	MAF_INRAE=17.089;MAF_USDA=5.882
NC_035082.1	20179114	.	G	T	.	.	MAF_INRAE=9.494;MAF_USDA=13.69
NC_035082.1	20179218	.	G	T	.	.	MAF_USDA=1.639
NC_035082.1	20179295	.	T	C	.	.	MAF_USDA=2.459
NC_035082.1	20179332	.	A	C	.	.	MAF_USDA=2.941
NC_035082.1	20179336	.	C	A	.	.	MAF_USDA=1.639
NC_035082.1	20179389	.	A	T	.	.	MAF_INRAE=3.333
NC_035082.1	20179482	.	C	A	.	.	MAF_USDA=1.639
NC_035082.1	20179586	.	T	C	.	.	MAF_USDA=2.459
NC_035082.1	20179673	.	C	T	.	.	MAF_INRAE=5.063;MAF_USDA=21.311
NC_035082.1	20179699	.	A	G	.	.	MAF_USDA=5.738
NC_035082.1	20179777	.	A	G	.	.	MAF_USDA=2.459
NC_035082.1	20180036	.	G	C	.	.	MAF_USDA=29.167
NC_035082.1	20180037	.	A	T	.	.	MAF_USDA=29.167
NC_035082.1	20180038	.	A	C	.	.	MAF_USDA=29.167
NC_035082.1	20180132	.	C	A	.	.	MAF_USDA=2.459
NC_035082.1	20180238	.	C	T	.	.	MAF_USDA=10.0
NC_035082.1	20180358	.	A	T	.	.	MAF_USDA=1.639
NC_035082.1	20180369	.	G	C	.	.	MAF_INRAE=9.494;MAF_USDA=13.529
NC_035082.1	20180422	.	G	A	.	.	MAF_INRAE=15.19;MAF_USDA=47.059
NC_035082.1	20180491	.	G	C	.	.	MAF_INRAE=38.608;MAF_USDA=11.765
NC_035082.1	20180494	.	T	A	.	.	MAF_INRAE=9.494;MAF_USDA=13.529
NC_035082.1	20180589	.	T	C	.	.	MAF_USDA=2.459
NC_035082.1	20180608	.	T	A	.	.	MAF_USDA=2.459
NC_035082.1	20180703	.	G	A	.	.	MAF_INRAE=15.19;MAF_USDA=46.471
NC_035082.1	20180708	.	G	T	.	.	MAF_USDA=1.639
NC_035082.1	20180736	.	G	A	.	.	MAF_USDA=2.459
NC_035082.1	20180774	.	G	A	.	.	MAF_INRAE=3.797
NC_035082.1	20180841	.	T	C	.	.	MAF_USDA=1.695
NC_035082.1	20180865	.	T	A	.	.	MAF_USDA=7.317
NC_035082.1	20180866	.	A	G	.	.	MAF_USDA=7.317
NC_035082.1	20180867	.	A	T	.	.	MAF_USDA=7.317
NC_035082.1	20180868	.	C	T	.	.	MAF_USDA=7.317
NC_035082.1	20180871	.	A	T	.	.	MAF_INRAE=30.833;MAF_USDA=10.843
NC_035082.1	20180945	.	T	A	.	.	MAF_USDA=2.542
NC_035082.1	20180954	.	T	G	.	.	MAF_INRAE=5.263;MAF_USDA=25.0
NC_035082.1	20182299	.	A	C	.	.	MAF_USDA=40.964
NC_035082.1	20182311	.	A	C	.	.	MAF_USDA=9.146
NC_035082.1	20182367	.	G	A	.	.	MAF_USDA=2.273
NC_035082.1	20182369	.	A	G	.	.	MAF_USDA=3.333
NC_035082.1	20182381	.	T	C	.	.	MAF_USDA=7.927
NC_035082.1	20182394	.	C	T	.	.	MAF_USDA=48.171
NC_035082.1	20182403	.	T	C	.	.	MAF_USDA=5.882
NC_035082.1	20182450	.	C	T	.	.	MAF_USDA=42.941
NC_035082.1	20182543	.	C	T	.	.	MAF_INRAE=15.19;MAF_USDA=45.882
NC_035082.1	20182631	.	G	A	.	.	MAF_USDA=2.459
NC_035082.1	20182649	.	C	A	.	.	MAF_USDA=8.235
NC_035082.1	20182716	.	A	C	.	.	MAF_USDA=2.459
NC_035082.1	20182733	.	C	A	.	.	MAF_USDA=1.639
NC_035082.1	20182739	.	A	T	.	.	MAF_USDA=13.115
NC_035082.1	20182750	.	T	C	.	.	MAF_INRAE=9.494;MAF_USDA=11.765
NC_035082.1	20182793	.	G	A	.	.	MAF_INRAE=15.19;MAF_USDA=49.412
NC_035082.1	20182846	.	G	A	.	.	MAF_USDA=2.459
NC_035082.1	20182871	.	C	T	.	.	MAF_USDA=2.459
NC_035082.1	20182872	.	G	A	.	.	MAF_USDA=2.353
NC_035082.1	20182905	.	G	T	.	.	MAF_INRAE=15.19;MAF_USDA=41.765
NC_035082.1	20182907	.	A	C	.	.	MAF_INRAE=13.333;MAF_USDA=44.118
NC_035082.1	20182937	.	T	C	.	.	MAF_USDA=1.639
NC_035082.1	20182947	.	C	T	.	.	MAF_USDA=7.647
NC_035082.1	20183022	.	T	A	.	.	MAF_INRAE=9.494;MAF_USDA=11.765
NC_035082.1	20183040	.	C	T	.	.	MAF_INRAE=9.494;MAF_USDA=12.353
NC_035082.1	20183248	.	T	C	.	.	MAF_INRAE=5.063;MAF_USDA=18.852
NC_035082.1	20183251	.	G	T	.	.	MAF_INRAE=31.667;MAF_USDA=10.588
NC_035082.1	20183393	.	T	G	.	.	MAF_INRAE=38.608;MAF_USDA=10.588
NC_035082.1	20183398	.	C	T	.	.	MAF_USDA=1.639
NC_035082.1	20183480	.	C	T	.	.	MAF_INRAE=9.494;MAF_USDA=10.588
NC_035082.1	20183523	.	A	C	.	.	MAF_INRAE=15.19;MAF_USDA=42.857
NC_035082.1	20183540	.	T	C	.	.	MAF_USDA=6.627
NC_035082.1	20183561	.	G	A	.	.	MAF_USDA=6.471
NC_035082.1	20183696	.	C	T	.	.	MAF_USDA=2.459
NC_035082.1	20183700	.	T	G	.	.	MAF_USDA=1.639
NC_035082.1	20183702	.	G	A	.	.	MAF_USDA=1.639
NC_035082.1	20183783	.	C	T	.	.	MAF_INRAE=10.759;MAF_USDA=4.118
NC_035082.1	20183819	.	G	A	.	.	MAF_INRAE=10.759;MAF_USDA=4.118
NC_035082.1	20183848	.	G	T	.	.	MAF_INRAE=14.557;MAF_USDA=4.098
NC_035082.1	20183854	.	A	C	.	.	MAF_USDA=2.459
NC_035082.1	20183923	.	G	T	.	.	MAF_USDA=1.639
NC_035082.1	20184014	.	C	A	.	.	MAF_INRAE=24.051;MAF_USDA=43.75
NC_035082.1	20184021	.	T	G	.	.	MAF_USDA=8.235
NC_035082.1	20184026	.	G	A	.	.	MAF_USDA=1.639
NC_035082.1	20184070	.	G	C	.	.	MAF_INRAE=5.0;MAF_USDA=5.294
NC_035082.1	20184135	.	C	T	.	.	MAF_INRAE=5.0;MAF_USDA=10.588
NC_035082.1	20184136	.	G	A	.	.	MAF_INRAE=17.089;MAF_USDA=8.235
NC_035082.1	20184188	.	G	C	.	.	MAF_USDA=2.353
NC_035082.1	20184243	.	C	T	.	.	MAF_INRAE=20.886;MAF_USDA=47.059
NC_035082.1	20184314	.	A	C	.	.	MAF_USDA=1.639
NC_035082.1	20184341	.	G	A	.	.	MAF_INRAE=31.646;MAF_USDA=11.176
NC_035082.1	20184392	.	A	T	.	.	MAF_USDA=2.083
NC_035082.1	20184433	.	A	C	.	.	MAF_USDA=1.639
NC_035082.1	20184461	.	T	C	.	.	MAF_INRAE=16.456;MAF_USDA=5.882
NC_035082.1	20184551	.	C	T	.	.	MAF_USDA=1.639
NC_035082.1	20184703	.	A	C	.	.	MAF_USDA=18.852
NC_035082.1	20184704	.	G	A	.	.	MAF_USDA=11.176
NC_035082.1	20184716	.	A	C	.	.	MAF_USDA=7.647
NC_035082.1	20184750	.	C	A	.	.	MAF_USDA=7.647
NC_035082.1	20184790	.	T	G	.	.	MAF_INRAE=16.667
NC_035082.1	20184867	.	C	T	.	.	MAF_INRAE=6.962;MAF_USDA=4.167
NC_035082.1	20184877	.	C	G	.	.	MAF_INRAE=3.333
NC_035082.1	20184909	.	G	T	.	.	MAF_USDA=14.583
NC_035082.1	20184915	.	T	A	.	.	MAF_USDA=14.583
NC_035082.1	20185021	.	C	A	.	.	MAF_INRAE=17.089;MAF_USDA=6.471
NC_035082.1	20185197	.	G	A	.	.	MAF_USDA=1.639
NC_035082.1	20185244	.	T	G	.	.	MAF_INRAE=36.076;MAF_USDA=44.118
NC_035082.1	20185266	.	G	A	.	.	MAF_INRAE=5.063;MAF_USDA=8.824
NC_035082.1	20185275	.	C	G	.	.	MAF_INRAE=41.139;MAF_USDA=32.353
NC_035082.1	20185304	.	C	T	.	.	MAF_USDA=10.588
NC_035082.1	20185318	.	G	A	.	.	MAF_INRAE=6.962
NC_035082.1	20185388	.	A	G	.	.	MAF_USDA=1.765
NC_035082.1	20185439	.	C	A	.	.	MAF_INRAE=14.557;MAF_USDA=6.557
NC_035082.1	20185447	.	C	G	.	.	MAF_USDA=7.647
NC_035082.1	20185452	.	A	C	.	.	MAF_USDA=1.639
NC_035082.1	20185512	.	C	G	.	.	MAF_USDA=5.882
NC_035082.1	20185525	.	A	C	.	.	MAF_USDA=27.869
NC_035082.1	20185559	.	A	T	.	.	MAF_USDA=6.25
NC_035082.1	20185797	.	A	C	.	.	MAF_INRAE=35.443;MAF_USDA=41.176
NC_035082.1	20185813	.	A	C	.	.	MAF_USDA=1.765
NC_035082.1	20185818	.	A	C	.	.	MAF_USDA=1.639
NC_035082.1	20185874	.	A	G	.	.	MAF_USDA=1.765
NC_035082.1	20185957	.	G	A	.	.	MAF_USDA=2.083
NC_035082.1	20186013	.	G	T	.	.	MAF_INRAE=5.263
NC_035082.1	20186021	.	T	C	.	.	MAF_USDA=5.882
NC_035082.1	20186055	.	G	T	.	.	MAF_INRAE=17.089;MAF_USDA=6.471
NC_035082.1	20186059	.	T	G	.	.	MAF_USDA=1.639
NC_035082.1	20186108	.	T	A	.	.	MAF_USDA=14.583
NC_035082.1	20186238	.	A	T	.	.	MAF_INRAE=16.456;MAF_USDA=17.059
NC_035082.1	20186243	.	T	G	.	.	MAF_INRAE=34.81;MAF_USDA=5.882
NC_035082.1	20186325	.	A	C	.	.	MAF_INRAE=17.089;MAF_USDA=6.471
NC_035082.1	20186341	.	A	G	.	.	MAF_USDA=2.941
NC_035082.1	20186380	.	G	A	.	.	MAF_INRAE=38.608;MAF_USDA=11.765
NC_035082.1	20186424	.	C	G	.	.	MAF_USDA=8.197
NC_035082.1	20186441	.	G	A	.	.	MAF_USDA=3.279
NC_035082.1	20186510	.	G	T	.	.	MAF_USDA=4.098
NC_035082.1	20186574	.	T	G	.	.	MAF_USDA=1.639
NC_035082.1	20186616	.	A	C	.	.	MAF_USDA=16.471
NC_035082.1	20186617	.	A	T	.	.	MAF_USDA=16.471
NC_035082.1	20186782	.	A	G	.	.	MAF_USDA=1.176
NC_035082.1	20186866	.	G	T	.	.	MAF_USDA=2.459
NC_035082.1	20186886	.	C	G	.	.	MAF_INRAE=1.667
NC_035082.1	20186920	.	A	C	.	.	MAF_INRAE=48.333;MAF_USDA=11.765
NC_035082.1	20186967	.	G	T	.	.	MAF_USDA=40.0
NC_035082.1	20186975	.	T	A	.	.	MAF_INRAE=36.076;MAF_USDA=38.824
NC_035082.1	20186977	.	C	T	.	.	MAF_USDA=3.279
NC_035082.1	20186990	.	G	T	.	.	MAF_USDA=14.118
NC_035082.1	20187025	.	G	T	.	.	MAF_USDA=3.529
NC_035082.1	20187058	.	A	T	.	.	MAF_USDA=5.738
NC_035082.1	20187069	.	T	G	.	.	MAF_INRAE=5.696;MAF_USDA=12.353
NC_035082.1	20187073	.	T	G	.	.	MAF_USDA=4.098
NC_035082.1	20187150	.	C	A	.	.	MAF_INRAE=42.405;MAF_USDA=11.765
NC_035082.1	20187154	.	C	A	.	.	MAF_INRAE=17.5;MAF_USDA=22.941
NC_035082.1	20187156	.	T	G,A	.	.	MAF_INRAE=3.333;MAF_USDA=2.083
NC_035082.1	20187157	.	G	T	.	.	MAF_INRAE=44.167;MAF_USDA=4.706
NC_035082.1	20187166	.	C	G	.	.	MAF_USDA=4.118
NC_035082.1	20187167	.	A	G	.	.	MAF_INRAE=42.405;MAF_USDA=11.765
NC_035082.1	20187201	.	C	A	.	.	MAF_USDA=3.529
NC_035082.1	20187211	.	T	C	.	.	MAF_USDA=4.098
NC_035082.1	20187275	.	G	A	.	.	MAF_USDA=5.833
NC_035082.1	20187302	.	A	G	.	.	MAF_INRAE=41.772;MAF_USDA=11.905
NC_035082.1	20187322	.	T	C	.	.	MAF_INRAE=14.557;MAF_USDA=6.557
NC_035082.1	20187365	.	G	A	.	.	MAF_INRAE=5.063;MAF_USDA=4.098
NC_035082.1	20187400	.	A	C	.	.	MAF_USDA=3.529
NC_035082.1	20187493	.	G	T	.	.	MAF_USDA=2.083
NC_035082.1	20187503	.	G	A	.	.	MAF_INRAE=34.177;MAF_USDA=7.059
NC_035082.1	20187520	.	A	C	.	.	MAF_USDA=15.882
NC_035082.1	20187521	.	T	A	.	.	MAF_USDA=15.882
NC_035082.1	20187527	.	T	C	.	.	MAF_INRAE=42.405;MAF_USDA=11.176
NC_035082.1	20187554	.	C	T	.	.	MAF_INRAE=42.405;MAF_USDA=10.0
NC_035082.1	20187604	.	A	G	.	.	MAF_USDA=15.882
NC_035082.1	20187609	.	G	A	.	.	MAF_USDA=3.279
NC_035082.1	20187671	.	C	T	.	.	MAF_USDA=2.941
NC_035082.1	20187675	.	C	G	.	.	MAF_USDA=1.639
NC_035082.1	20187756	.	G	T	.	.	MAF_USDA=4.167
NC_035082.1	20187767	.	C	T	.	.	MAF_INRAE=15.789
NC_035082.1	20187779	.	A	G	.	.	MAF_USDA=15.294
NC_035082.1	20187780	.	T	C	.	.	MAF_USDA=4.098
NC_035082.1	20187784	.	G	T	.	.	MAF_INRAE=42.405;MAF_USDA=11.765
NC_035082.1	20187790	.	G	A	.	.	MAF_USDA=16.471
NC_035082.1	20187824	.	G	C	.	.	MAF_INRAE=42.405;MAF_USDA=11.765
NC_035082.1	20187830	.	A	T	.	.	MAF_INRAE=42.405;MAF_USDA=11.765
NC_035082.1	20187846	.	T	G	.	.	MAF_INRAE=42.405;MAF_USDA=12.353
NC_035082.1	20187933	.	A	T	.	.	MAF_INRAE=42.405;MAF_USDA=11.765
NC_035082.1	20187981	.	G	C	.	.	MAF_INRAE=27.848;MAF_USDA=21.765
NC_035082.1	20188041	.	C	G	.	.	MAF_INRAE=5.696;MAF_USDA=14.118
NC_035082.1	20188055	.	G	A	.	.	MAF_INRAE=3.333;MAF_USDA=2.083
NC_035082.1	20188073	.	A	G	.	.	MAF_INRAE=17.089;MAF_USDA=28.235
NC_035082.1	20188081	.	T	A	.	.	MAF_INRAE=39.873;MAF_USDA=40.0
NC_035082.1	20188116	.	G	A	.	.	MAF_INRAE=40.506;MAF_USDA=40.0
NC_035082.1	20188145	.	T	C	.	.	MAF_INRAE=34.81;MAF_USDA=7.059
NC_035082.1	20188192	.	A	C	.	.	MAF_USDA=4.098
NC_035082.1	20188223	.	C	T	.	.	MAF_INRAE=42.405;MAF_USDA=11.176
NC_035082.1	20188231	.	T	A	.	.	MAF_INRAE=42.405;MAF_USDA=11.176
NC_035082.1	20188235	.	C	A	.	.	MAF_USDA=1.765
NC_035082.1	20188238	.	G	A	.	.	MAF_INRAE=40.506;MAF_USDA=39.412
NC_035082.1	20188279	.	C	G	.	.	MAF_USDA=2.459
NC_035082.1	20188331	.	G	A	.	.	MAF_INRAE=40.506;MAF_USDA=38.824
NC_035082.1	20188341	.	A	C	.	.	MAF_USDA=4.098
NC_035082.1	20188357	.	T	C	.	.	MAF_USDA=2.941
NC_035082.1	20188362	.	C	T	.	.	MAF_USDA=4.098
NC_035082.1	20188379	.	T	G	.	.	MAF_INRAE=17.089;MAF_USDA=28.824
NC_035082.1	20188407	.	T	C	.	.	MAF_INRAE=14.557;MAF_USDA=4.098
NC_035082.1	20188418	.	T	C	.	.	MAF_USDA=18.235
NC_035082.1	20188444	.	G	A	.	.	MAF_INRAE=17.089;MAF_USDA=5.882
NC_035082.1	20188455	.	G	A	.	.	MAF_USDA=8.197
NC_035082.1	20188456	.	T	A	.	.	MAF_INRAE=14.167;MAF_USDA=4.098
NC_035082.1	20188463	.	G	A	.	.	MAF_USDA=6.471
NC_035082.1	20188621	.	G	A	.	.	MAF_USDA=3.529
NC_035082.1	20188637	.	C	A	.	.	MAF_USDA=2.083
NC_035082.1	20188684	.	A	G	.	.	MAF_INRAE=42.405;MAF_USDA=11.765
NC_035082.1	20188733	.	G	A	.	.	MAF_INRAE=14.557;MAF_USDA=19.412
NC_035082.1	20188775	.	G	A	.	.	MAF_USDA=3.529
NC_035082.1	20188816	.	C	G	.	.	MAF_INRAE=17.089;MAF_USDA=25.294
NC_035082.1	20188836	.	A	G	.	.	MAF_USDA=2.459
NC_035082.1	20188895	.	A	C	.	.	MAF_INRAE=14.557;MAF_USDA=20.0
NC_035082.1	20188934	.	G	T	.	.	MAF_INRAE=42.405;MAF_USDA=11.765
NC_035082.1	20188984	.	A	G	.	.	MAF_INRAE=42.405;MAF_USDA=11.176
NC_035082.1	20188994	.	A	G	.	.	MAF_INRAE=17.089;MAF_USDA=5.882
NC_035082.1	20189002	.	A	G	.	.	MAF_USDA=2.941
NC_035082.1	20189045	.	T	A	.	.	MAF_INRAE=40.506;MAF_USDA=35.294
NC_035082.1	20189127	.	T	C	.	.	MAF_INRAE=34.81;MAF_USDA=7.059
NC_035082.1	20189130	.	C	T	.	.	MAF_USDA=1.639
NC_035082.1	20189140	.	C	G	.	.	MAF_INRAE=41.139;MAF_USDA=36.471
NC_035082.1	20189146	.	C	T	.	.	MAF_USDA=2.459
NC_035082.1	20189157	.	C	G	.	.	MAF_USDA=1.639
NC_035082.1	20189313	.	C	T	.	.	MAF_USDA=1.639
NC_035082.1	20189337	.	T	G	.	.	MAF_INRAE=42.405;MAF_USDA=11.765
NC_035082.1	20189477	.	C	T	.	.	MAF_INRAE=8.861;MAF_USDA=13.529
NC_035082.1	20189500	.	T	G	.	.	MAF_USDA=4.918
NC_035082.1	20189502	.	A	T	.	.	MAF_INRAE=41.772;MAF_USDA=11.765
NC_035082.1	20189503	.	T	C	.	.	MAF_USDA=2.5
NC_035082.1	20189506	.	A	T	.	.	MAF_INRAE=48.333;MAF_USDA=11.905
NC_035082.1	20189566	.	T	C	.	.	MAF_INRAE=46.667;MAF_USDA=11.905
NC_035082.1	20189569	.	C	T	.	.	MAF_INRAE=46.667;MAF_USDA=11.905
NC_035082.1	20190164	.	A	T	.	.	MAF_USDA=35.417
NC_035082.1	20190212	.	A	C	.	.	MAF_USDA=36.31
NC_035082.1	20190242	.	T	A	.	.	MAF_USDA=22.917
NC_035082.1	20190298	.	T	C	.	.	MAF_INRAE=41.772;MAF_USDA=11.176
NC_035082.1	20190307	.	T	C	.	.	MAF_INRAE=15.789;MAF_USDA=5.882
NC_035082.1	20190311	.	C	T	.	.	MAF_INRAE=41.772;MAF_USDA=10.0
NC_035082.1	20190332	.	G	A	.	.	MAF_USDA=25.882
NC_035082.1	20190338	.	A	G	.	.	MAF_INRAE=15.789;MAF_USDA=5.294
NC_035082.1	20190378	.	C	T	.	.	MAF_INRAE=41.772;MAF_USDA=11.765
NC_035082.1	20190390	.	T	A	.	.	MAF_USDA=1.639
NC_035082.1	20190415	.	G	A	.	.	MAF_INRAE=41.772;MAF_USDA=16.471
NC_035082.1	20190422	.	A	T	.	.	MAF_INRAE=6.962
NC_035082.1	20190455	.	C	T	.	.	MAF_INRAE=27.848;MAF_USDA=47.059
NC_035082.1	20190466	.	C	A	.	.	MAF_USDA=4.098
NC_035082.1	20190500	.	T	G	.	.	MAF_INRAE=14.557;MAF_USDA=13.529
NC_035082.1	20190507	.	C	T	.	.	MAF_INRAE=14.557;MAF_USDA=19.412
NC_035082.1	20190522	.	G	A	.	.	MAF_USDA=4.098
NC_035082.1	20190535	.	C	T	.	.	MAF_INRAE=14.557;MAF_USDA=4.098
NC_035082.1	20190547	.	A	C	.	.	MAF_INRAE=22.152;MAF_USDA=20.588
NC_035082.1	20190549	.	C	T	.	.	MAF_USDA=10.588
NC_035082.1	20190550	.	C	T	.	.	MAF_USDA=1.639
NC_035082.1	20190573	.	G	A	.	.	MAF_USDA=5.738
NC_035082.1	20190634	.	C	T	.	.	MAF_INRAE=18.987;MAF_USDA=31.176
NC_035082.1	20190671	.	C	A	.	.	MAF_INRAE=22.152;MAF_USDA=22.353
NC_035082.1	20190690	.	C	A	.	.	MAF_INRAE=14.557;MAF_USDA=20.0
NC_035082.1	20190716	.	G	A	.	.	MAF_USDA=2.941
NC_035082.1	20190854	.	C	T	.	.	MAF_INRAE=16.456;MAF_USDA=18.235
NC_035082.1	20190882	.	C	T	.	.	MAF_INRAE=14.557;MAF_USDA=6.557
NC_035082.1	20190884	.	T	C	.	.	MAF_INRAE=42.405;MAF_USDA=12.353
NC_035082.1	20190889	.	G	A	.	.	MAF_USDA=1.639
NC_035082.1	20190997	.	C	G	.	.	MAF_USDA=3.279
NC_035082.1	20191072	.	G	A	.	.	MAF_USDA=3.279
NC_035082.1	20191147	.	C	G	.	.	MAF_INRAE=5.696;MAF_USDA=13.529
NC_035082.1	20191175	.	T	C	.	.	MAF_USDA=1.639
NC_035082.1	20191212	.	T	G	.	.	MAF_INRAE=5.696;MAF_USDA=34.706
NC_035082.1	20191213	.	C	A	.	.	MAF_INRAE=4.167;MAF_USDA=28.824
NC_035082.1	20191215	.	T	C	.	.	MAF_INRAE=14.167;MAF_USDA=13.529
NC_035082.1	20191219	.	C	T	.	.	MAF_USDA=5.738
NC_035082.1	20191232	.	T	C	.	.	MAF_USDA=1.639
NC_035082.1	20191338	.	C	T	.	.	MAF_INRAE=1.667
NC_035082.1	20191372	.	T	A	.	.	MAF_INRAE=9.494;MAF_USDA=33.529
NC_035082.1	20191383	.	T	A	.	.	MAF_INRAE=15.789
NC_035082.1	20191404	.	T	C	.	.	MAF_INRAE=44.937;MAF_USDA=44.706
NC_035082.1	20191429	.	A	C	.	.	MAF_USDA=2.459
NC_035082.1	20191433	.	A	T	.	.	MAF_USDA=2.353
NC_035082.1	20191435	.	T	G	.	.	MAF_USDA=2.459
NC_035082.1	20191440	.	C	T	.	.	MAF_INRAE=24.051;MAF_USDA=45.882
NC_035082.1	20191489	.	A	G	.	.	MAF_INRAE=31.646;MAF_USDA=21.176
NC_035082.1	20191584	.	A	T	.	.	MAF_USDA=4.098
NC_035082.1	20191761	.	T	A	.	.	MAF_INRAE=5.063
NC_035082.1	20191763	.	G	A	.	.	MAF_INRAE=3.333
NC_035082.1	20191771	.	A	C	.	.	MAF_INRAE=9.494;MAF_USDA=15.294
NC_035082.1	20191785	.	G	T	.	.	MAF_USDA=14.118
NC_035082.1	20191786	.	A	G	.	.	MAF_INRAE=3.333
NC_035082.1	20191797	.	A	G	.	.	MAF_INRAE=17.089;MAF_USDA=6.557
NC_035082.1	20191862	.	C	A	.	.	MAF_USDA=14.118
NC_035082.1	20191938	.	G	A	.	.	MAF_USDA=2.353
NC_035082.1	20192004	.	A	G	.	.	MAF_USDA=1.639
NC_035082.1	20192097	.	G	C	.	.	MAF_USDA=12.353
NC_035082.1	20192124	.	G	A	.	.	MAF_USDA=2.941
NC_035082.1	20192348	.	G	A	.	.	MAF_USDA=1.176
NC_035082.1	20192365	.	C	T	.	.	MAF_INRAE=34.81;MAF_USDA=7.059
NC_035082.1	20192389	.	G	T	.	.	MAF_USDA=1.639
NC_035082.1	20192419	.	G	C	.	.	MAF_INRAE=16.456;MAF_USDA=16.667
NC_035082.1	20192430	.	T	C	.	.	MAF_INRAE=17.722;MAF_USDA=5.738
NC_035082.1	20192593	.	G	A	.	.	MAF_INRAE=5.0;MAF_USDA=2.353
NC_035082.1	20192601	.	G	T	.	.	MAF_INRAE=6.962
NC_035082.1	20192604	.	G	A	.	.	MAF_INRAE=9.494;MAF_USDA=19.412
NC_035082.1	20192611	.	G	A	.	.	MAF_USDA=2.459
NC_035082.1	20192661	.	C	A	.	.	MAF_USDA=1.639
NC_035082.1	20192675	.	T	G	.	.	MAF_INRAE=9.494;MAF_USDA=32.941
NC_035082.1	20192806	.	C	A	.	.	MAF_INRAE=9.494;MAF_USDA=19.672
NC_035082.1	20192808	.	C	T	.	.	MAF_INRAE=4.167;MAF_USDA=18.852
NC_035082.1	20192814	.	T	G	.	.	MAF_INRAE=9.494;MAF_USDA=19.672
NC_035082.1	20192830	.	C	T	.	.	MAF_USDA=16.393
NC_035082.1	20192876	.	G	C	.	.	MAF_INRAE=6.329
NC_035082.1	20193074	.	T	C	.	.	MAF_USDA=7.647
NC_035082.1	20193087	.	G	A	.	.	MAF_INRAE=48.734;MAF_USDA=26.471
NC_035082.1	20193093	.	T	A	.	.	MAF_INRAE=15.789;MAF_USDA=12.941
NC_035082.1	20193178	.	T	C	.	.	MAF_INRAE=8.861
NC_035082.1	20194014	.	G	T	.	.	MAF_USDA=2.083
NC_035082.1	20194028	.	C	T	.	.	MAF_USDA=1.639
NC_035082.1	20194033	.	A	G	.	.	MAF_USDA=1.639
NC_035082.1	20194038	.	A	G	.	.	MAF_USDA=10.588
NC_035082.1	20194133	.	A	G	.	.	MAF_INRAE=5.0;MAF_USDA=11.765
NC_035082.1	20194191	.	C	T	.	.	MAF_USDA=2.459
NC_035082.1	20194256	.	C	T	.	.	MAF_USDA=1.639
NC_035082.1	20194358	.	T	G	.	.	MAF_USDA=12.353
NC_035082.1	20194417	.	G	A	.	.	MAF_USDA=2.459
NC_035082.1	20194426	.	C	T	.	.	MAF_USDA=1.639
NC_035082.1	20194433	.	G	A	.	.	MAF_USDA=2.083
NC_035082.1	20194500	.	C	T	.	.	MAF_INRAE=17.089;MAF_USDA=6.557
NC_035082.1	20194680	.	A	G	.	.	MAF_USDA=1.639
NC_035082.1	20194834	.	C	T	.	.	MAF_INRAE=17.089;MAF_USDA=6.557
NC_035082.1	20194846	.	G	T	.	.	MAF_INRAE=9.494;MAF_USDA=32.353
NC_035082.1	20194925	.	A	G	.	.	MAF_USDA=16.667
NC_035082.1	20195008	.	A	G	.	.	MAF_USDA=3.279
NC_035082.1	20195101	.	G	A	.	.	MAF_INRAE=9.494;MAF_USDA=19.412
NC_035082.1	20195293	.	G	T	.	.	MAF_INRAE=34.177;MAF_USDA=7.647
NC_035082.1	20195353	.	G	A	.	.	MAF_USDA=3.279
NC_035082.1	20195364	.	C	T	.	.	MAF_INRAE=15.789;MAF_USDA=18.235
NC_035082.1	20195389	.	T	G	.	.	MAF_INRAE=45.57;MAF_USDA=11.176
NC_035082.1	20195393	.	A	G	.	.	MAF_INRAE=17.089;MAF_USDA=14.706
NC_035082.1	20195394	.	A	G	.	.	MAF_USDA=11.765
NC_035082.1	20195460	.	G	C	.	.	MAF_USDA=13.529
NC_035082.1	20195816	.	G	A	.	.	MAF_INRAE=37.975;MAF_USDA=10.0
NC_035082.1	20195864	.	A	G	.	.	MAF_USDA=21.176
NC_035082.1	20195931	.	C	T	.	.	MAF_INRAE=15.789
NC_035082.1	20195948	.	C	T	.	.	MAF_USDA=2.459
NC_035082.1	20195964	.	T	A	.	.	MAF_USDA=2.459
NC_035082.1	20196042	.	T	A	.	.	MAF_USDA=4.706
NC_035082.1	20196073	.	T	C	.	.	MAF_USDA=2.941
NC_035082.1	20196075	.	A	G	.	.	MAF_USDA=1.765
NC_035082.1	20196078	.	G	T	.	.	MAF_USDA=4.118
NC_035082.1	20196165	.	G	A	.	.	MAF_USDA=2.083
NC_035082.1	20196250	.	A	G	.	.	MAF_USDA=32.941
NC_035082.1	20196289	.	C	T	.	.	MAF_USDA=22.353
NC_035082.1	20196361	.	G	T	.	.	MAF_USDA=1.639
NC_035082.1	20196373	.	T	G	.	.	MAF_USDA=8.824
NC_035082.1	20196416	.	T	A	.	.	MAF_INRAE=24.167
NC_035082.1	20196418	.	C	A	.	.	MAF_INRAE=24.167
NC_035082.1	20196422	.	T	A	.	.	MAF_INRAE=24.167
NC_035082.1	20196443	.	A	C	.	.	MAF_INRAE=5.0;MAF_USDA=4.118
NC_035082.1	20196498	.	T	G	.	.	MAF_USDA=2.459
NC_035082.1	20196512	.	C	T	.	.	MAF_INRAE=48.101;MAF_USDA=35.294
NC_035082.1	20196529	.	C	A	.	.	MAF_INRAE=29.747;MAF_USDA=44.118
NC_035082.1	20196542	.	C	T	.	.	MAF_INRAE=15.789;MAF_USDA=1.639
NC_035082.1	20196572	.	C	T	.	.	MAF_USDA=3.529
NC_035082.1	20196579	.	C	T	.	.	MAF_INRAE=32.911;MAF_USDA=47.647
NC_035082.1	20196588	.	G	A	.	.	MAF_USDA=38.235
NC_035082.1	20196608	.	T	A	.	.	MAF_USDA=1.639
NC_035082.1	20196618	.	A	G	.	.	MAF_USDA=6.471
NC_035082.1	20196647	.	A	C	.	.	MAF_USDA=2.459
NC_035082.1	20196666	.	T	A	.	.	MAF_USDA=13.115
NC_035082.1	20196692	.	C	A	.	.	MAF_INRAE=24.051;MAF_USDA=10.0
NC_035082.1	20196726	.	A	T	.	.	MAF_USDA=13.115
NC_035082.1	20196742	.	A	T	.	.	MAF_INRAE=24.051;MAF_USDA=15.574
NC_035082.1	20196746	.	T	A	.	.	MAF_USDA=1.639
NC_035082.1	20196748	.	C	A	.	.	MAF_USDA=9.412
NC_035082.1	20196777	.	A	G	.	.	MAF_INRAE=24.051;MAF_USDA=11.765
NC_035082.1	20196783	.	G	A	.	.	MAF_INRAE=3.333;MAF_USDA=2.353
NC_035082.1	20196914	.	T	C	.	.	MAF_USDA=5.882
NC_035082.1	20196921	.	C	A	.	.	MAF_INRAE=7.5
NC_035082.1	20196929	.	G	A	.	.	MAF_USDA=5.294
NC_035082.1	20196952	.	G	T	.	.	MAF_INRAE=27.848;MAF_USDA=23.529
NC_035082.1	20196953	.	C	A	.	.	MAF_USDA=1.639
NC_035082.1	20197008	.	T	G	.	.	MAF_INRAE=33.544;MAF_USDA=33.529
NC_035082.1	20197082	.	A	G	.	.	MAF_USDA=15.574
NC_035082.1	20197210	.	G	A	.	.	MAF_USDA=2.083
NC_035082.1	20197239	.	C	A	.	.	MAF_INRAE=5.063
NC_035082.1	20197253	.	C	A	.	.	MAF_USDA=10.588
NC_035082.1	20197313	.	G	A	.	.	MAF_USDA=10.0
NC_035082.1	20197322	.	A	C	.	.	MAF_USDA=2.459
NC_035082.1	20197324	.	T	A	.	.	MAF_USDA=10.0
NC_035082.1	20197451	.	T	C	.	.	MAF_USDA=18.75
NC_035082.1	20197470	.	T	G	.	.	MAF_USDA=1.639
NC_035082.1	20197481	.	G	T	.	.	MAF_USDA=1.639
NC_035082.1	20197504	.	T	C	.	.	MAF_USDA=4.706
NC_035082.1	20197511	.	G	A	.	.	MAF_USDA=1.639
NC_035082.1	20197518	.	C	G	.	.	MAF_USDA=4.098
NC_035082.1	20197560	.	A	C	.	.	MAF_USDA=9.412
NC_035082.1	20197571	.	A	T	.	.	MAF_USDA=10.417
NC_035082.1	20197574	.	G	T	.	.	MAF_INRAE=20.253;MAF_USDA=7.059
NC_035082.1	20197582	.	G	A	.	.	MAF_USDA=1.639
NC_035082.1	20197593	.	C	A	.	.	MAF_USDA=12.353
NC_035082.1	20197949	.	G	T	.	.	MAF_USDA=2.459
NC_035082.1	20197970	.	G	A	.	.	MAF_INRAE=31.646;MAF_USDA=7.647
NC_035082.1	20197985	.	G	T	.	.	MAF_USDA=18.235
NC_035082.1	20198007	.	G	T	.	.	MAF_INRAE=6.962
NC_035082.1	20198015	.	C	T	.	.	MAF_INRAE=29.114;MAF_USDA=17.647
NC_035082.1	20198050	.	G	A	.	.	MAF_USDA=13.115
NC_035082.1	20198067	.	A	G	.	.	MAF_INRAE=5.0;MAF_USDA=13.529
NC_035082.1	20198120	.	A	C	.	.	MAF_INRAE=29.747;MAF_USDA=26.471
NC_035082.1	20198189	.	T	C	.	.	MAF_USDA=2.459
NC_035082.1	20198221	.	A	G	.	.	MAF_INRAE=33.544;MAF_USDA=34.706
NC_035082.1	20198357	.	G	A	.	.	MAF_USDA=1.639
NC_035082.1	20198442	.	C	T	.	.	MAF_USDA=13.934
NC_035082.1	20198487	.	G	A	.	.	MAF_USDA=2.459
NC_035082.1	20198526	.	T	C	.	.	MAF_USDA=24.118
NC_035082.1	20198535	.	A	C	.	.	MAF_INRAE=33.544;MAF_USDA=34.706
NC_035082.1	20198558	.	G	A	.	.	MAF_USDA=2.459
NC_035082.1	20198572	.	G	A	.	.	MAF_USDA=6.557
NC_035082.1	20198573	.	G	A	.	.	MAF_USDA=6.557
NC_035082.1	20198588	.	G	T	.	.	MAF_INRAE=34.81;MAF_USDA=7.647
NC_035082.1	20198658	.	G	C	.	.	MAF_USDA=3.279
NC_035082.1	20198680	.	C	A	.	.	MAF_USDA=12.295
NC_035082.1	20198764	.	G	T	.	.	MAF_USDA=1.639
NC_035082.1	20198768	.	T	G	.	.	MAF_INRAE=33.544;MAF_USDA=41.176
NC_035082.1	20198774	.	C	A	.	.	MAF_USDA=4.098
NC_035082.1	20198785	.	C	A	.	.	MAF_INRAE=43.671;MAF_USDA=18.235
NC_035082.1	20198829	.	A	C	.	.	MAF_USDA=6.557
NC_035082.1	20198849	.	T	C	.	.	MAF_USDA=1.765
NC_035082.1	20198868	.	C	A	.	.	MAF_USDA=4.167
NC_035082.1	20198873	.	A	T	.	.	MAF_USDA=2.459
NC_035082.1	20198966	.	A	C	.	.	MAF_USDA=1.639
NC_035082.1	20199017	.	G	A	.	.	MAF_USDA=1.765
NC_035082.1	20199107	.	C	G	.	.	MAF_INRAE=24.684;MAF_USDA=20.0
NC_035082.1	20199122	.	G	A	.	.	MAF_INRAE=33.544;MAF_USDA=34.118
NC_035082.1	20199129	.	C	A	.	.	MAF_USDA=6.557
NC_035082.1	20199135	.	T	A	.	.	MAF_USDA=5.738
NC_035082.1	20199151	.	G	A	.	.	MAF_USDA=2.5
NC_035082.1	20199227	.	T	C	.	.	MAF_USDA=1.639
NC_035082.1	20199245	.	T	C	.	.	MAF_USDA=7.647
NC_035082.1	20199377	.	G	A	.	.	MAF_USDA=1.765
NC_035082.1	20199405	.	G	A	.	.	MAF_USDA=1.639
NC_035082.1	20199407	.	T	A	.	.	MAF_USDA=4.118
NC_035082.1	20199416	.	T	C	.	.	MAF_USDA=6.557
NC_035082.1	20199438	.	G	A	.	.	MAF_INRAE=25.949;MAF_USDA=22.941
NC_035082.1	20199451	.	G	A	.	.	MAF_USDA=2.353
NC_035082.1	20199582	.	T	C	.	.	MAF_USDA=2.353
NC_035082.1	20199679	.	A	G	.	.	MAF_USDA=2.353
NC_035082.1	20199684	.	A	C	.	.	MAF_USDA=1.639
NC_035082.1	20199685	.	T	A	.	.	MAF_USDA=1.639
NC_035082.1	20199752	.	C	T	.	.	MAF_USDA=2.459
NC_035082.1	20199762	.	G	A	.	.	MAF_USDA=1.765
NC_035082.1	20199795	.	C	A	.	.	MAF_USDA=1.765
NC_035082.1	20199946	.	T	G	.	.	MAF_USDA=4.098
NC_035082.1	20199989	.	G	A	.	.	MAF_USDA=2.459
NC_035082.1	20200019	.	G	T	.	.	MAF_USDA=6.557
NC_035082.1	20200031	.	C	T	.	.	MAF_USDA=1.639
NC_035082.1	20200056	.	G	A	.	.	MAF_INRAE=33.544;MAF_USDA=35.294
NC_035082.1	20200084	.	T	A	.	.	MAF_USDA=2.459
NC_035082.1	20200242	.	G	A	.	.	MAF_USDA=1.176
NC_035082.1	20200310	.	G	A	.	.	MAF_USDA=5.738
NC_035082.1	20200330	.	A	T	.	.	MAF_USDA=2.459
NC_035082.1	20200331	.	A	C	.	.	MAF_USDA=2.353
NC_035082.1	20200359	.	C	T	.	.	MAF_USDA=4.098
NC_035082.1	20200388	.	T	A	.	.	MAF_INRAE=32.911;MAF_USDA=43.529
NC_035082.1	20200437	.	AAC	AAT	.	.	MAF_USDA=43.75
NC_035082.1	20200458	.	A	C	.	.	MAF_USDA=3.279
NC_035082.1	20200464	.	G	A	.	.	MAF_USDA=3.279
NC_035082.1	20200467	.	G	A	.	.	MAF_USDA=3.279
NC_035082.1	20200468	.	C	A	.	.	MAF_USDA=7.377
NC_035082.1	20200488	.	G	A	.	.	MAF_USDA=1.176
NC_035082.1	20200489	.	C	T	.	.	MAF_USDA=9.412
NC_035082.1	20200492	.	G	A	.	.	MAF_USDA=1.176
NC_035082.1	20200525	.	C	T	.	.	MAF_INRAE=35.0;MAF_USDA=45.833
NC_035082.1	20200532	.	A	C	.	.	MAF_USDA=3.279
NC_035082.1	20200549	.	G	T	.	.	MAF_INRAE=34.167;MAF_USDA=33.529
NC_035082.1	20200613	.	G	T	.	.	MAF_INRAE=33.544;MAF_USDA=33.529
NC_035082.1	20200628	.	G	T	.	.	MAF_USDA=6.557
NC_035082.1	20200700	.	T	C	.	.	MAF_USDA=1.639
NC_035082.1	20200724	.	G	T	.	.	MAF_USDA=2.459
NC_035082.1	20200785	.	G	T	.	.	MAF_INRAE=6.962;MAF_USDA=5.294
NC_035082.1	20200843	.	T	C	.	.	MAF_USDA=7.647
NC_035082.1	20200845	.	T	G	.	.	MAF_INRAE=7.5;MAF_USDA=4.706
NC_035082.1	20200905	.	G	A	.	.	MAF_INRAE=6.962;MAF_USDA=2.353
NC_035082.1	20200906	.	G	A	.	.	MAF_INRAE=7.5;MAF_USDA=2.353
NC_035082.1	20201015	.	G	A	.	.	MAF_USDA=3.279
NC_035082.1	20201180	.	T	G	.	.	MAF_INRAE=6.962
NC_035082.1	20201193	.	T	C	.	.	MAF_INRAE=6.962;MAF_USDA=2.941
NC_035082.1	20201364	.	G	C	.	.	MAF_INRAE=6.962
NC_035082.1	20201404	.	C	T	.	.	MAF_USDA=10.588
NC_035082.1	20201444	.	T	G	.	.	MAF_USDA=12.353
NC_035082.1	20201505	.	G	A	.	.	MAF_INRAE=17.722;MAF_USDA=20.0
NC_035082.1	20201593	.	G	C	.	.	MAF_USDA=5.738
NC_035082.1	20201614	.	C	T	.	.	MAF_INRAE=6.962
NC_035082.1	20201686	.	C	T	.	.	MAF_INRAE=3.797
NC_035082.1	20201794	.	G	A	.	.	MAF_INRAE=9.494;MAF_USDA=10.0
NC_035082.1	20201972	.	G	A	.	.	MAF_INRAE=6.962
NC_035082.1	20202012	.	A	T	.	.	MAF_USDA=1.639
NC_035082.1	20202013	.	G	A	.	.	MAF_INRAE=5.0;MAF_USDA=6.471
NC_035082.1	20202026	.	A	C	.	.	MAF_USDA=5.294
NC_035082.1	20202099	.	A	T	.	.	MAF_INRAE=6.962
NC_035082.1	20202161	.	C	T	.	.	MAF_USDA=2.459
NC_035082.1	20202186	.	G	A	.	.	MAF_INRAE=6.962
NC_035082.1	20202198	.	C	A	.	.	MAF_INRAE=6.962
NC_035082.1	20202327	.	C	T	.	.	MAF_USDA=2.083
NC_035082.1	20202354	.	G	A	.	.	MAF_INRAE=26.582;MAF_USDA=47.647
NC_035082.1	20202379	.	T	G	.	.	MAF_INRAE=15.789
NC_035082.1	20202439	.	T	A	.	.	MAF_INRAE=34.81;MAF_USDA=7.647
NC_035082.1	20202503	.	T	C	.	.	MAF_USDA=12.353
NC_035082.1	20202603	.	C	T	.	.	MAF_INRAE=6.962
NC_035082.1	20202691	.	A	T	.	.	MAF_USDA=5.738
NC_035082.1	20202747	.	G	T	.	.	MAF_USDA=11.765
NC_035082.1	20202850	.	T	A	.	.	MAF_INRAE=33.544;MAF_USDA=34.118
NC_035082.1	20202927	.	G	T	.	.	MAF_USDA=2.459
NC_035082.1	20202967	.	C	T	.	.	MAF_INRAE=7.595;MAF_USDA=12.353
NC_035082.1	20203000	.	G	T	.	.	MAF_INRAE=26.582;MAF_USDA=34.706
NC_035082.1	20203043	.	C	T	.	.	MAF_INRAE=5.0;MAF_USDA=2.941
NC_035082.1	20203157	.	C	T	.	.	MAF_USDA=1.639
NC_035082.1	20203244	.	C	T	.	.	MAF_INRAE=26.582;MAF_USDA=46.429
NC_035082.1	20203249	.	C	A	.	.	MAF_USDA=1.667
NC_035082.1	20203250	.	C	T	.	.	MAF_USDA=1.667
NC_035082.1	20203270	.	C	A	.	.	MAF_INRAE=26.582;MAF_USDA=34.118
NC_035082.1	20203284	.	T	C	.	.	MAF_INRAE=34.177;MAF_USDA=33.529
NC_035082.1	20203347	.	T	A	.	.	MAF_USDA=12.353
NC_035082.1	20203379	.	TA	TT	.	.	MAF_USDA=39.583
NC_035082.1	20203415	.	T	C	.	.	MAF_USDA=2.083
NC_035082.1	20203426	.	A	C	.	.	MAF_USDA=2.459
NC_035082.1	20203479	.	T	C	.	.	MAF_USDA=18.235
NC_035082.1	20203717	.	G	A	.	.	MAF_INRAE=26.582;MAF_USDA=45.882
NC_035082.1	20203748	.	C	A	.	.	MAF_USDA=2.459
NC_035082.1	20203757	.	C	G	.	.	MAF_INRAE=5.063;MAF_USDA=17.262
NC_035082.1	20203834	.	A	G	.	.	MAF_USDA=3.279
NC_035082.1	20203866	.	T	C	.	.	MAF_INRAE=25.949;MAF_USDA=47.059
NC_035082.1	20203966	.	C	T	.	.	MAF_USDA=5.882
NC_035082.1	20203988	.	A	G	.	.	MAF_INRAE=5.063
NC_035082.1	20204018	.	C	T	.	.	MAF_USDA=12.353
NC_035082.1	20204039	.	G	A	.	.	MAF_INRAE=33.544;MAF_USDA=34.706
NC_035082.1	20204110	.	T	A	.	.	MAF_INRAE=29.747;MAF_USDA=40.0
NC_035082.1	20204280	.	A	G	.	.	MAF_INRAE=33.544;MAF_USDA=47.059
NC_035082.1	20204293	.	A	G	.	.	MAF_INRAE=26.582;MAF_USDA=46.471
NC_035082.1	20204406	.	G	A	.	.	MAF_INRAE=5.0;MAF_USDA=2.083
NC_035082.1	20204691	.	G	A	.	.	MAF_INRAE=33.544;MAF_USDA=34.706
NC_035082.1	20204786	.	A	G	.	.	MAF_USDA=6.557
NC_035082.1	20205094	.	A	C	.	.	MAF_INRAE=6.962
NC_035082.1	20205112	.	G	T	.	.	MAF_USDA=5.294
NC_035082.1	20205148	.	G	A	.	.	MAF_INRAE=5.0;MAF_USDA=2.941
NC_035082.1	20205171	.	G	T	.	.	MAF_USDA=4.098
NC_035082.1	20205204	.	AGAGTGTTGAGATAATCTGT	AGAGTGTTGAGATAATCTGC	.	.	MAF_USDA=2.083
NC_035082.1	20205223	.	T	C	.	.	MAF_INRAE=10.526
NC_035082.1	20205269	.	G	T	.	.	MAF_USDA=2.459
NC_035082.1	20205285	.	A	T	.	.	MAF_INRAE=5.0;MAF_USDA=11.176
NC_035082.1	20205292	.	T	A	.	.	MAF_INRAE=15.789;MAF_USDA=5.738
NC_035082.1	20205453	.	G	A	.	.	MAF_USDA=1.176
NC_035082.1	20205454	.	C	T	.	.	MAF_INRAE=5.263
NC_035082.1	20205512	.	C	T	.	.	MAF_USDA=1.639
NC_035082.1	20205549	.	A	T	.	.	MAF_INRAE=5.063;MAF_USDA=20.588
NC_035082.1	20205568	.	A	G	.	.	MAF_INRAE=21.519;MAF_USDA=29.412
NC_035082.1	20205804	.	A	G	.	.	MAF_USDA=1.639
NC_035082.1	20205823	.	C	A	.	.	MAF_USDA=20.238
NC_035082.1	20205824	.	A	T	.	.	MAF_USDA=5.357
NC_035082.1	20205825	.	T	A	.	.	MAF_INRAE=25.833;MAF_USDA=26.786
NC_035082.1	20205827	.	T	G	.	.	MAF_USDA=2.5
NC_035082.1	20205828	.	T	A	.	.	MAF_INRAE=14.167;MAF_USDA=8.333
NC_035082.1	20205829	.	A	T	.	.	MAF_INRAE=7.5
NC_035082.1	20205834	.	G	C	.	.	MAF_USDA=2.5
NC_035082.1	20205839	.	C	T	.	.	MAF_USDA=5.833
NC_035082.1	20205847	.	C	T	.	.	MAF_INRAE=5.063;MAF_USDA=19.643
NC_035082.1	20206220	.	C	T	.	.	MAF_USDA=1.639
NC_035082.1	20206286	.	T	A	.	.	MAF_USDA=2.353
NC_035082.1	20206290	.	G	T	.	.	MAF_USDA=2.083
NC_035082.1	20206330	.	C	T	.	.	MAF_USDA=2.941
NC_035082.1	20206331	.	G	A	.	.	MAF_INRAE=5.063;MAF_USDA=3.279
NC_035082.1	20206479	.	C	T	.	.	MAF_INRAE=34.177;MAF_USDA=34.118
NC_035082.1	20206567	.	A	G	.	.	MAF_INRAE=30.38;MAF_USDA=50.0
NC_035082.1	20206679	.	A	G	.	.	MAF_INRAE=37.975;MAF_USDA=34.706
NC_035082.1	20206792	.	C	A	.	.	MAF_INRAE=5.0;MAF_USDA=2.941
NC_035082.1	20206794	.	C	A	.	.	MAF_INRAE=37.342;MAF_USDA=34.118
NC_035082.1	20206890	.	G	T	.	.	MAF_INRAE=28.481;MAF_USDA=44.706
NC_035082.1	20206912	.	T	C	.	.	MAF_USDA=2.459
NC_035082.1	20206930	.	T	C	.	.	MAF_INRAE=8.861;MAF_USDA=23.529
NC_035082.1	20206956	.	C	G	.	.	MAF_USDA=1.639
NC_035082.1	20207120	.	C	G	.	.	MAF_USDA=7.377
NC_035082.1	20207125	.	C	T	.	.	MAF_USDA=9.836
NC_035082.1	20207146	.	G	A	.	.	MAF_USDA=1.639
NC_035082.1	20207147	.	C	T	.	.	MAF_USDA=21.311
NC_035082.1	20207241	.	G	C	.	.	MAF_INRAE=40.833
NC_035082.1	20207261	.	A	G	.	.	MAF_INRAE=40.833
NC_035082.1	20207272	.	T	G	.	.	MAF_INRAE=40.0
NC_035082.1	20207277	.	C	A	.	.	MAF_INRAE=39.167
NC_035082.1	20207294	.	A	C	.	.	MAF_INRAE=35.833
NC_035082.1	20207306	.	C	T	.	.	MAF_INRAE=35.0
NC_035082.1	20207321	.	G	A	.	.	MAF_INRAE=28.481
NC_035082.1	20207322	.	A	C	.	.	MAF_INRAE=34.167
NC_035082.1	20207338	.	T	C	.	.	MAF_INRAE=27.5
NC_035082.1	20207340	.	T	C	.	.	MAF_INRAE=27.5
NC_035082.1	20207342	.	T	C	.	.	MAF_INRAE=27.5
NC_035082.1	20207373	.	T	G	.	.	MAF_INRAE=12.5
NC_035082.1	20207376	.	C	A	.	.	MAF_INRAE=12.5
NC_035082.1	20207390	.	C	T	.	.	MAF_INRAE=5.833
NC_035082.1	20207391	.	T	G	.	.	MAF_INRAE=5.833
NC_035082.1	20207396	.	G	C	.	.	MAF_INRAE=2.5
NC_035082.1	20207400	.	C	G	.	.	MAF_INRAE=2.5
NC_035082.1	20207401	.	G	A	.	.	MAF_INRAE=17.722;MAF_USDA=12.941
NC_035082.1	20207432	.	G	T	.	.	MAF_USDA=1.639
NC_035082.1	20207451	.	T	A	.	.	MAF_INRAE=37.342;MAF_USDA=49.412
NC_035082.1	20207500	.	G	T	.	.	MAF_USDA=2.459
NC_035082.1	20207634	.	G	A	.	.	MAF_USDA=7.377
NC_035082.1	20207665	.	C	A	.	.	MAF_USDA=1.639
NC_035082.1	20207747	.	G	A	.	.	MAF_INRAE=37.342;MAF_USDA=38.235
NC_035082.1	20207796	.	A	C	.	.	MAF_USDA=4.918
NC_035082.1	20207831	.	C	A	.	.	MAF_USDA=2.459
NC_035082.1	20207878	.	G	A	.	.	MAF_INRAE=37.342;MAF_USDA=43.529
NC_035082.1	20207939	.	C	A	.	.	MAF_INRAE=9.494;MAF_USDA=13.529
NC_035082.1	20208063	.	T	C	.	.	MAF_USDA=1.639
NC_035082.1	20208067	.	A	C	.	.	MAF_INRAE=5.0;MAF_USDA=10.0
NC_035082.1	20208183	.	A	G	.	.	MAF_INRAE=18.354;MAF_USDA=32.941
NC_035082.1	20208189	.	T	C	.	.	MAF_USDA=1.639
NC_035082.1	20208191	.	G	T	.	.	MAF_USDA=3.279
NC_035082.1	20208256	.	T	A	.	.	MAF_USDA=1.639
NC_035082.1	20208389	.	GTGCA	GTGCG	.	.	MAF_USDA=40.909
NC_035082.1	20208398	.	T	C	.	.	MAF_USDA=4.167
NC_035082.1	20208506	.	C	A	.	.	MAF_USDA=5.738
NC_035082.1	20208693	.	T	A	.	.	MAF_USDA=4.118
NC_035082.1	20208698	.	C	T	.	.	MAF_INRAE=34.177;MAF_USDA=7.647
NC_035082.1	20208747	.	C	A	.	.	MAF_INRAE=17.722;MAF_USDA=23.529
NC_035082.1	20208814	.	T	A	.	.	MAF_INRAE=20.253;MAF_USDA=41.765
NC_035082.1	20208851	.	C	T	.	.	MAF_INRAE=34.81;MAF_USDA=7.647
NC_035082.1	20208929	.	G	T	.	.	MAF_USDA=1.639
NC_035082.1	20208965	.	A	T	.	.	MAF_USDA=1.176
NC_035082.1	20208983	.	T	G	.	.	MAF_INRAE=34.81;MAF_USDA=11.176
NC_035082.1	20209139	.	A	C	.	.	MAF_USDA=1.639
NC_035082.1	20209239	.	A	T	.	.	MAF_USDA=3.529
NC_035082.1	20209324	.	C	T	.	.	MAF_USDA=20.588
NC_035082.1	20209325	.	A	C	.	.	MAF_USDA=20.588
NC_035082.1	20209384	.	A	G	.	.	MAF_USDA=25.882
NC_035082.1	20209391	.	A	G	.	.	MAF_USDA=2.5
NC_035082.1	20209498	.	T	C	.	.	MAF_USDA=20.588
NC_035082.1	20209655	.	A	T	.	.	MAF_USDA=4.918
NC_035082.1	20209797	.	G	A	.	.	MAF_INRAE=8.861;MAF_USDA=5.0
NC_035082.1	20209838	.	G	A	.	.	MAF_USDA=2.459
NC_035082.1	20209875	.	G	A	.	.	MAF_USDA=6.557
NC_035082.1	20209958	.	C	A	.	.	MAF_USDA=1.639
NC_035082.1	20209982	.	T	A	.	.	MAF_USDA=6.557
NC_035082.1	20210043	.	C	A	.	.	MAF_USDA=1.639
NC_035082.1	20210136	.	C	A	.	.	MAF_INRAE=6.962
NC_035082.1	20210143	.	C	G	.	.	MAF_USDA=20.588
NC_035082.1	20210175	.	C	A	.	.	MAF_USDA=10.0
NC_035082.1	20210312	.	A	G	.	.	MAF_USDA=25.882
NC_035082.1	20210349	.	G	A	.	.	MAF_USDA=10.588
NC_035082.1	20210427	.	G	A	.	.	MAF_USDA=3.279
NC_035082.1	20210614	.	T	C	.	.	MAF_USDA=1.639
NC_035082.1	20210737	.	G	A	.	.	MAF_INRAE=43.671;MAF_USDA=44.706
NC_035082.1	20210751	.	G	A	.	.	MAF_INRAE=43.671;MAF_USDA=45.882
NC_035082.1	20210866	.	C	T	.	.	MAF_INRAE=8.861;MAF_USDA=13.529
NC_035082.1	20210993	.	A	C	.	.	MAF_INRAE=15.789;MAF_USDA=19.412
NC_035082.1	20211023	.	T	C	.	.	MAF_INRAE=15.789;MAF_USDA=8.197
NC_035082.1	20211069	.	T	C	.	.	MAF_INRAE=16.456;MAF_USDA=13.529
NC_035082.1	20211138	.	G	A	.	.	MAF_INRAE=20.886;MAF_USDA=28.824
NC_035082.1	20211159	.	T	A	.	.	MAF_USDA=2.083
NC_035082.1	20211206	.	A	G	.	.	MAF_USDA=18.235
NC_035082.1	20211378	.	G	A	.	.	MAF_USDA=14.881
NC_035082.1	20211379	.	G	C	.	.	MAF_USDA=14.881
NC_035082.1	20211447	.	G	T	.	.	MAF_USDA=1.639
NC_035082.1	20211454	.	T	C	.	.	MAF_USDA=1.639
NC_035082.1	20211522	.	G	A	.	.	MAF_USDA=3.279
NC_035082.1	20211561	.	T	G	.	.	MAF_USDA=2.459
NC_035082.1	20211635	.	C	A	.	.	MAF_INRAE=6.329
NC_035082.1	20211636	.	A	G	.	.	MAF_USDA=11.176
NC_035082.1	20211652	.	C	T	.	.	MAF_USDA=17.059
NC_035082.1	20211654	.	A	G	.	.	MAF_USDA=5.294
NC_035082.1	20211720	.	C	G	.	.	MAF_USDA=13.529
NC_035082.1	20211988	.	C	T	.	.	MAF_USDA=4.167
NC_035082.1	20212038	.	G	A	.	.	MAF_USDA=13.095
NC_035082.1	20212063	.	T	G	.	.	MAF_INRAE=15.833;MAF_USDA=5.833
NC_035082.1	20212080	.	T	C	.	.	MAF_USDA=5.357
NC_035082.1	20212137	.	A	G	.	.	MAF_INRAE=5.0
NC_035082.1	20212177	.	T	C	.	.	MAF_INRAE=25.316;MAF_USDA=19.277
NC_035082.1	20212204	.	C	T	.	.	MAF_USDA=3.279
NC_035082.1	20212264	.	C	A	.	.	MAF_INRAE=13.291;MAF_USDA=20.833
NC_035082.1	20212283	.	A	G	.	.	MAF_USDA=4.167
NC_035082.1	20212339	.	G	A	.	.	MAF_INRAE=15.789;MAF_USDA=2.083
NC_035082.1	20212393	.	C	G	.	.	MAF_USDA=7.738
NC_035082.1	20212399	.	T	A	.	.	MAF_INRAE=36.709;MAF_USDA=42.857
NC_035082.1	20212410	.	T	A	.	.	MAF_INRAE=37.975;MAF_USDA=33.333
NC_035082.1	20212415	.	T	A	.	.	MAF_INRAE=9.494;MAF_USDA=19.643
NC_035082.1	20212417	.	A	T	.	.	MAF_USDA=2.5
NC_035082.1	20212419	.	A	T	.	.	MAF_INRAE=9.167;MAF_USDA=21.429
NC_035082.1	20212422	.	T	A	.	.	MAF_USDA=2.5
NC_035082.1	20212489	.	A	G	.	.	MAF_USDA=1.667
NC_035082.1	20212635	.	A	T	.	.	MAF_INRAE=13.291;MAF_USDA=20.0
NC_035082.1	20212657	.	C	T	.	.	MAF_USDA=11.765
NC_035082.1	20212671	.	C	T	.	.	MAF_INRAE=13.291;MAF_USDA=33.529
NC_035082.1	20212728	.	T	A	.	.	MAF_USDA=4.098
NC_035082.1	20212729	.	T	C	.	.	MAF_USDA=11.765
NC_035082.1	20212768	.	T	A	.	.	MAF_INRAE=21.519;MAF_USDA=9.016
NC_035082.1	20212769	.	T	A	.	.	MAF_INRAE=22.785;MAF_USDA=47.647
NC_035082.1	20212776	.	T	G	.	.	MAF_INRAE=16.456;MAF_USDA=5.294
NC_035082.1	20212867	.	A	C	.	.	MAF_USDA=1.639
NC_035082.1	20212883	.	A	C	.	.	MAF_INRAE=13.291;MAF_USDA=41.176
NC_035082.1	20212890	.	G	T	.	.	MAF_INRAE=9.494;MAF_USDA=17.647
NC_035082.1	20212920	.	G	C	.	.	MAF_USDA=2.941
NC_035082.1	20213034	.	C	G	.	.	MAF_INRAE=13.291;MAF_USDA=21.176
NC_035082.1	20213136	.	A	G	.	.	MAF_USDA=1.639
NC_035082.1	20213144	.	A	T	.	.	MAF_INRAE=3.333;MAF_USDA=2.083
NC_035082.1	20213145	.	G	A	.	.	MAF_INRAE=13.291;MAF_USDA=21.176
NC_035082.1	20213161	.	T	C	.	.	MAF_INRAE=13.291;MAF_USDA=21.176
NC_035082.1	20213167	.	G	A	.	.	MAF_INRAE=13.291;MAF_USDA=34.118
NC_035082.1	20213245	.	C	A	.	.	MAF_INRAE=13.291;MAF_USDA=21.765
NC_035082.1	20213251	.	T	C	.	.	MAF_INRAE=13.291;MAF_USDA=21.765
NC_035082.1	20213355	.	C	A	.	.	MAF_INRAE=9.494;MAF_USDA=13.529
NC_035082.1	20213495	.	G	T	.	.	MAF_INRAE=5.0;MAF_USDA=2.941
NC_035082.1	20213511	.	G	A	.	.	MAF_INRAE=9.494;MAF_USDA=17.647
NC_035082.1	20213512	.	G	A	.	.	MAF_INRAE=4.167;MAF_USDA=17.647
NC_035082.1	20213521	.	C	A	.	.	MAF_INRAE=13.291;MAF_USDA=20.588
NC_035082.1	20213600	.	C	T	.	.	MAF_USDA=1.639
NC_035082.1	20213605	.	T	A	.	.	MAF_INRAE=13.291;MAF_USDA=20.588
NC_035082.1	20213627	.	C	G	.	.	MAF_INRAE=13.291;MAF_USDA=35.417
NC_035082.1	20213628	.	G	T	.	.	MAF_USDA=2.083
NC_035082.1	20213635	.	C	T	.	.	MAF_USDA=4.706
NC_035082.1	20213653	.	T	C	.	.	MAF_INRAE=12.658;MAF_USDA=21.176
NC_035082.1	20213705	.	G	A	.	.	MAF_INRAE=13.291;MAF_USDA=23.529
NC_035082.1	20213744	.	C	T	.	.	MAF_INRAE=13.291;MAF_USDA=21.765
NC_035082.1	20213875	.	T	A	.	.	MAF_INRAE=13.291;MAF_USDA=21.176
NC_035082.1	20213924	.	G	A	.	.	MAF_INRAE=13.291;MAF_USDA=20.588
NC_035082.1	20213947	.	C	T	.	.	MAF_INRAE=13.291;MAF_USDA=20.0
NC_035082.1	20214055	.	C	A	.	.	MAF_INRAE=13.291;MAF_USDA=22.353
NC_035082.1	20214099	.	C	T	.	.	MAF_INRAE=13.291;MAF_USDA=31.25
NC_035082.1	20214114	.	C	T	.	.	MAF_USDA=2.459
NC_035082.1	20214126	.	A	T	.	.	MAF_USDA=1.639
NC_035082.1	20214149	.	G	A	.	.	MAF_USDA=15.882
NC_035082.1	20214160	.	G	A	.	.	MAF_USDA=2.353
NC_035082.1	20214183	.	T	G	.	.	MAF_INRAE=13.291;MAF_USDA=21.176
NC_035082.1	20214206	.	G	T	.	.	MAF_USDA=5.738
NC_035082.1	20214325	.	C	A	.	.	MAF_INRAE=41.667;MAF_USDA=10.0
NC_035082.1	20214421	.	C	G	.	.	MAF_USDA=31.25
NC_035082.1	20214451	.	G	A	.	.	MAF_USDA=27.083
NC_035082.1	20216046	.	A	G	.	.	MAF_USDA=14.118
NC_035082.1	20216049	.	G	A	.	.	MAF_USDA=2.083
NC_035082.1	20216052	.	A	T	.	.	MAF_USDA=2.459
NC_035082.1	20216172	.	A	C	.	.	MAF_USDA=2.459
NC_035082.1	20216296	.	T	A	.	.	MAF_INRAE=34.81;MAF_USDA=23.529
NC_035082.1	20216445	.	C	T	.	.	MAF_USDA=1.639
NC_035082.1	20216597	.	A	G	.	.	MAF_INRAE=22.785;MAF_USDA=30.0
NC_035082.1	20216626	.	G	T	.	.	MAF_USDA=5.294
NC_035082.1	20216678	.	C	T	.	.	MAF_USDA=3.279
NC_035082.1	20216685	.	A	T	.	.	MAF_INRAE=14.557;MAF_USDA=4.098
NC_035082.1	20216950	.	C	T	.	.	MAF_USDA=2.459
NC_035082.1	20217122	.	C	A	.	.	MAF_USDA=14.118
NC_035082.1	20217165	.	G	A	.	.	MAF_USDA=1.765
NC_035082.1	20217214	.	T	G	.	.	MAF_USDA=2.459
NC_035082.1	20217260	.	G	A	.	.	MAF_USDA=8.824
NC_035082.1	20217336	.	G	C	.	.	MAF_USDA=10.656
NC_035082.1	20217347	.	C	T	.	.	MAF_INRAE=32.911;MAF_USDA=17.059
NC_035082.1	20217353	.	C	T	.	.	MAF_USDA=3.279
NC_035082.1	20217358	.	T	C	.	.	MAF_INRAE=13.291;MAF_USDA=27.059
NC_035082.1	20217359	.	T	A	.	.	MAF_USDA=3.279
NC_035082.1	20217360	.	C	T	.	.	MAF_USDA=3.279
NC_035082.1	20217370	.	C	A	.	.	MAF_INRAE=41.772;MAF_USDA=12.941
NC_035082.1	20217378	.	C	G	.	.	MAF_INRAE=32.911;MAF_USDA=21.176
NC_035082.1	20217383	.	A	C	.	.	MAF_INRAE=45.57;MAF_USDA=43.75
NC_035082.1	20217415	.	C	T	.	.	MAF_INRAE=8.228;MAF_USDA=4.706
NC_035082.1	20217585	.	A	G	.	.	MAF_INRAE=41.139;MAF_USDA=13.529
NC_035082.1	20217601	.	A	G	.	.	MAF_USDA=4.918
NC_035082.1	20217603	.	C	T	.	.	MAF_INRAE=32.278;MAF_USDA=15.294
NC_035082.1	20217613	.	A	G	.	.	MAF_USDA=8.197
NC_035082.1	20217631	.	G	A	.	.	MAF_INRAE=24.051;MAF_USDA=8.197
NC_035082.1	20217702	.	T	C	.	.	MAF_INRAE=21.053
NC_035082.1	20217720	.	C	G	.	.	MAF_INRAE=21.053
NC_035082.1	20217780	.	T	A	.	.	MAF_USDA=1.639
NC_035082.1	20217781	.	A	G	.	.	MAF_USDA=1.639
NC_035082.1	20217782	.	T	G	.	.	MAF_USDA=1.639
NC_035082.1	20217851	.	G	A	.	.	MAF_USDA=2.459
NC_035082.1	20217852	.	G	T	.	.	MAF_USDA=1.639
NC_035082.1	20217862	.	G	A	.	.	MAF_USDA=11.176
NC_035082.1	20217909	.	G	A	.	.	MAF_USDA=2.459
NC_035082.1	20217929	.	C	T	.	.	MAF_INRAE=41.139;MAF_USDA=10.588
NC_035082.1	20217930	.	G	A	.	.	MAF_INRAE=48.333;MAF_USDA=12.353
NC_035082.1	20217939	.	C	T	.	.	MAF_INRAE=4.167;MAF_USDA=15.882
NC_035082.1	20217950	.	T	G	.	.	MAF_INRAE=8.861;MAF_USDA=9.836
NC_035082.1	20217953	.	C	G	.	.	MAF_INRAE=4.167;MAF_USDA=29.167
NC_035082.1	20217969	.	C	A	.	.	MAF_USDA=1.639
NC_035082.1	20217979	.	A	G	.	.	MAF_USDA=7.377
NC_035082.1	20217982	.	G	T	.	.	MAF_USDA=2.459
NC_035082.1	20217984	.	C	T	.	.	MAF_USDA=9.016
NC_035082.1	20218005	.	G	T	.	.	MAF_USDA=7.059
NC_035082.1	20218013	.	C	T	.	.	MAF_USDA=2.941
NC_035082.1	20218026	.	A	G	.	.	MAF_INRAE=9.494;MAF_USDA=21.176
NC_035082.1	20218029	.	G	A	.	.	MAF_USDA=1.639
NC_035082.1	20218058	.	C	T	.	.	MAF_USDA=3.279
NC_035082.1	20218071	.	G	A	.	.	MAF_USDA=4.098
NC_035082.1	20218106	.	G	A	.	.	MAF_INRAE=41.772;MAF_USDA=10.588
NC_035082.1	20218167	.	A	G	.	.	MAF_INRAE=3.333
NC_035082.1	20218204	.	A	C	.	.	MAF_INRAE=4.167;MAF_USDA=8.235
NC_035082.1	20218310	.	A	C	.	.	MAF_USDA=1.639
NC_035082.1	20218321	.	G	A	.	.	MAF_USDA=1.639
NC_035082.1	20218322	.	A	C	.	.	MAF_INRAE=10.759;MAF_USDA=2.941
NC_035082.1	20218330	.	G	A	.	.	MAF_USDA=1.639
NC_035082.1	20218372	.	G	A	.	.	MAF_INRAE=9.494;MAF_USDA=11.176
NC_035082.1	20218386	.	G	C	.	.	MAF_USDA=2.353
NC_035082.1	20218393	.	C	G	.	.	MAF_INRAE=5.0;MAF_USDA=2.941
NC_035082.1	20218398	.	C	T	.	.	MAF_INRAE=32.911;MAF_USDA=14.706
NC_035082.1	20218408	.	C	T	.	.	MAF_USDA=3.279
NC_035082.1	20218531	.	A	C	.	.	MAF_INRAE=8.228;MAF_USDA=10.656
NC_035082.1	20218779	.	G	C	.	.	MAF_INRAE=8.861
NC_035082.1	20218841	.	A	T	.	.	MAF_USDA=1.639
NC_035082.1	20218983	.	G	A	.	.	MAF_INRAE=42.105;MAF_USDA=16.471
NC_035082.1	20219058	.	A	C	.	.	MAF_USDA=4.706
NC_035082.1	20219079	.	A	G	.	.	MAF_USDA=2.353
NC_035082.1	20219108	.	A	C	.	.	MAF_USDA=22.917
NC_035082.1	20219122	.	A	G	.	.	MAF_USDA=4.167
NC_035082.1	20219244	.	A	C	.	.	MAF_USDA=16.667
NC_035082.1	20219258	.	G	A	.	.	MAF_USDA=39.583
NC_035082.1	20219275	.	G	A	.	.	MAF_USDA=12.5
NC_035082.1	20219319	.	T	C	.	.	MAF_USDA=3.279
NC_035082.1	20219369	.	G	A	.	.	MAF_USDA=34.706
NC_035082.1	20219396	.	C	A	.	.	MAF_INRAE=8.861;MAF_USDA=21.765
NC_035082.1	20219575	.	G	A	.	.	MAF_USDA=8.333
NC_035082.1	20219617	.	G	A	.	.	MAF_USDA=3.279
NC_035082.1	20219630	.	A	G	.	.	MAF_INRAE=12.5
NC_035082.1	20219656	.	C	T	.	.	MAF_USDA=17.059
NC_035082.1	20219748	.	G	A	.	.	MAF_INRAE=5.263;MAF_USDA=7.647
NC_035082.1	20219824	.	A	C	.	.	MAF_INRAE=44.937;MAF_USDA=22.353
NC_035082.1	20219871	.	C	A	.	.	MAF_USDA=4.706
NC_035082.1	20219924	.	A	G	.	.	MAF_INRAE=8.228;MAF_USDA=14.118
NC_035082.1	20220275	.	C	T	.	.	MAF_INRAE=8.228;MAF_USDA=4.118
NC_035082.1	20220300	.	C	G	.	.	MAF_INRAE=5.0
NC_035082.1	20220339	.	G	A	.	.	MAF_INRAE=9.494;MAF_USDA=20.0
NC_035082.1	20220350	.	C	G	.	.	MAF_INRAE=14.557;MAF_USDA=4.918
NC_035082.1	20220373	.	A	G	.	.	MAF_INRAE=9.494;MAF_USDA=9.412
NC_035082.1	20220515	.	G	A	.	.	MAF_INRAE=15.789;MAF_USDA=18.235
NC_035082.1	20220574	.	C	T	.	.	MAF_USDA=2.5
NC_035082.1	20220579	.	C	A	.	.	MAF_INRAE=13.924;MAF_USDA=4.167
NC_035082.1	20220636	.	C	A	.	.	MAF_USDA=1.667
NC_035082.1	20220675	.	C	T	.	.	MAF_INRAE=8.861
NC_035082.1	20220728	.	C	G	.	.	MAF_USDA=3.333
NC_035082.1	20220745	.	C	T	.	.	MAF_INRAE=44.937;MAF_USDA=29.412
NC_035082.1	20220794	.	C	T	.	.	MAF_INRAE=9.494;MAF_USDA=15.294
NC_035082.1	20220798	.	C	A	.	.	MAF_INRAE=10.759;MAF_USDA=13.529
NC_035082.1	20220859	.	T	A	.	.	MAF_USDA=7.5
NC_035082.1	20221881	.	G	A	.	.	MAF_USDA=12.353
NC_035082.1	20221999	.	G	T	.	.	MAF_INRAE=20.0
NC_035082.1	20222002	.	T	G	.	.	MAF_INRAE=20.0
NC_035082.1	20222004	.	T	G	.	.	MAF_INRAE=21.667
NC_035082.1	20222005	.	C	T	.	.	MAF_INRAE=21.667
NC_035082.1	20222006	.	A	G	.	.	MAF_INRAE=20.833
NC_035082.1	20222012	.	C	T	.	.	MAF_INRAE=21.667
NC_035082.1	20222014	.	G	A	.	.	MAF_INRAE=21.667
NC_035082.1	20222016	.	G	A	.	.	MAF_INRAE=21.667
NC_035082.1	20222017	.	T	C	.	.	MAF_INRAE=21.667
NC_035082.1	20222047	.	C	T	.	.	MAF_INRAE=20.833
NC_035082.1	20222053	.	G	A	.	.	MAF_INRAE=20.833
NC_035082.1	20222063	.	C	T	.	.	MAF_INRAE=20.0
NC_035082.1	20222069	.	T	C	.	.	MAF_INRAE=20.0
NC_035082.1	20222071	.	T	C	.	.	MAF_INRAE=7.595
NC_035082.1	20222094	.	T	G	.	.	MAF_INRAE=18.333
NC_035082.1	20222103	.	T	C	.	.	MAF_INRAE=15.833
NC_035082.1	20222163	.	C	T	.	.	MAF_INRAE=6.962
NC_035082.1	20222183	.	C	A	.	.	MAF_USDA=1.639
NC_035082.1	20222343	.	G	A	.	.	MAF_USDA=4.118
NC_035082.1	20222385	.	C	T	.	.	MAF_USDA=4.706
NC_035082.1	20222397	.	C	T	.	.	MAF_USDA=5.294
NC_035082.1	20222449	.	A	C	.	.	MAF_INRAE=9.494;MAF_USDA=14.118
NC_035082.1	20222454	.	C	A	.	.	MAF_INRAE=5.0
NC_035082.1	20222455	.	A	C	.	.	MAF_INRAE=5.0
NC_035082.1	20222485	.	A	G	.	.	MAF_USDA=5.882
NC_035082.1	20222561	.	G	A	.	.	MAF_USDA=2.941
NC_035082.1	20222593	.	A	G	.	.	MAF_INRAE=8.228;MAF_USDA=19.412
NC_035082.1	20222780	.	T	G	.	.	MAF_INRAE=12.025;MAF_USDA=21.765
NC_035082.1	20222797	.	T	C	.	.	MAF_INRAE=21.519;MAF_USDA=37.647
NC_035082.1	20222798	.	T	C	.	.	MAF_INRAE=8.861
NC_035082.1	20222822	.	A	T	.	.	MAF_USDA=1.639
NC_035082.1	20222871	.	A	C	.	.	MAF_USDA=8.333
NC_035082.1	20222872	.	T	A	.	.	MAF_USDA=8.333
NC_035082.1	20222913	.	T	A	.	.	MAF_INRAE=8.228;MAF_USDA=25.294
NC_035082.1	20222925	.	G	T	.	.	MAF_USDA=2.083
NC_035082.1	20222951	.	C	G	.	.	MAF_USDA=1.19
NC_035082.1	20222994	.	T	G	.	.	MAF_USDA=4.118
NC_035082.1	20223108	.	G	A	.	.	MAF_INRAE=8.228;MAF_USDA=13.529
NC_035082.1	20223221	.	T	C	.	.	MAF_USDA=4.167
NC_035082.1	20223233	.	T	A	.	.	MAF_INRAE=5.263;MAF_USDA=24.118
NC_035082.1	20223290	.	A	C	.	.	MAF_USDA=2.459
NC_035082.1	20223335	.	A	T	.	.	MAF_USDA=18.852
NC_035082.1	20223337	.	C	A	.	.	MAF_USDA=22.917
NC_035082.1	20224423	.	A	G	.	.	MAF_INRAE=5.263;MAF_USDA=28.235
NC_035082.1	20224426	.	A	G	.	.	MAF_USDA=1.639
NC_035082.1	20224452	.	A	T	.	.	MAF_USDA=2.083
NC_035082.1	20224485	.	T	C	.	.	MAF_USDA=2.459
NC_035082.1	20224486	.	C	A	.	.	MAF_INRAE=5.263;MAF_USDA=13.529
NC_035082.1	20224712	.	C	A	.	.	MAF_INRAE=6.962
NC_035082.1	20224742	.	C	T	.	.	MAF_INRAE=15.789
NC_035082.1	20224754	.	T	A	.	.	MAF_INRAE=6.962
NC_035082.1	20224755	.	C	T	.	.	MAF_USDA=4.118
NC_035082.1	20224783	.	A	C	.	.	MAF_INRAE=48.101;MAF_USDA=43.529
NC_035082.1	20224805	.	C	G	.	.	MAF_USDA=2.353
NC_035082.1	20224848	.	C	T	.	.	MAF_INRAE=6.962
NC_035082.1	20225136	.	C	A	.	.	MAF_USDA=4.098
NC_035082.1	20225459	.	G	A	.	.	MAF_USDA=3.529
NC_035082.1	20225663	.	G	T	.	.	MAF_INRAE=5.0;MAF_USDA=2.083
NC_035082.1	20225674	.	T	C	.	.	MAF_INRAE=5.0;MAF_USDA=11.176
NC_035082.1	20225718	.	G	A	.	.	MAF_INRAE=6.962;MAF_USDA=17.647
NC_035082.1	20225963	.	T	A	.	.	MAF_INRAE=15.789
NC_035082.1	20225977	.	C	A	.	.	MAF_INRAE=15.789
NC_035082.1	20226008	.	C	T	.	.	MAF_INRAE=36.709;MAF_USDA=44.118
NC_035082.1	20226014	.	G	T	.	.	MAF_INRAE=36.709;MAF_USDA=44.118
NC_035082.1	20226026	.	C	A	.	.	MAF_INRAE=36.709;MAF_USDA=43.529
NC_035082.1	20226105	.	C	T	.	.	MAF_INRAE=6.962;MAF_USDA=4.706
NC_035082.1	20226110	.	C	A	.	.	MAF_INRAE=36.709;MAF_USDA=42.941
NC_035082.1	20226134	.	T	C	.	.	MAF_INRAE=39.873;MAF_USDA=19.412
NC_035082.1	20226210	.	C	T	.	.	MAF_INRAE=37.342;MAF_USDA=44.706
NC_035082.1	20226308	.	A	T	.	.	MAF_USDA=7.377
NC_035082.1	20226310	.	T	C	.	.	MAF_USDA=11.176
NC_035082.1	20227002	.	C	T	.	.	MAF_USDA=14.583
NC_035082.1	20227072	.	C	T	.	.	MAF_USDA=10.656
NC_035082.1	20227077	.	C	T	.	.	MAF_USDA=9.836
NC_035082.1	20227079	.	C	T	.	.	MAF_USDA=37.647
NC_035082.1	20227127	.	T	C	.	.	MAF_USDA=3.279
NC_035082.1	20227209	.	C	A	.	.	MAF_USDA=10.588
NC_035082.1	20227242	.	A	T	.	.	MAF_USDA=44.706
NC_035082.1	20227252	.	G	A	.	.	MAF_USDA=6.557
NC_035082.1	20227322	.	T	C	.	.	MAF_USDA=9.412
NC_035082.1	20227485	.	C	T	.	.	MAF_USDA=2.459
NC_035082.1	20227509	.	C	T	.	.	MAF_INRAE=5.0
NC_035082.1	20227512	.	C	G	.	.	MAF_INRAE=5.0
NC_035082.1	20227515	.	G	T	.	.	MAF_INRAE=5.0
NC_035082.1	20227517	.	T	A	.	.	MAF_INRAE=4.167
NC_035082.1	20227521	.	G	T	.	.	MAF_INRAE=2.5;MAF_USDA=4.706
NC_035082.1	20227538	.	C	T	.	.	MAF_USDA=2.459
NC_035082.1	20227586	.	C	T	.	.	MAF_INRAE=9.494;MAF_USDA=9.412
NC_035082.1	20227643	.	T	C	.	.	MAF_INRAE=13.924;MAF_USDA=4.098
NC_035082.1	20227669	.	T	A	.	.	MAF_USDA=11.765
NC_035082.1	20227698	.	C	T	.	.	MAF_INRAE=5.0;MAF_USDA=16.393
NC_035082.1	20227715	.	T	C	.	.	MAF_USDA=1.639
NC_035082.1	20227729	.	C	A	.	.	MAF_INRAE=5.0
NC_035082.1	20227776	.	T	G	.	.	MAF_INRAE=5.0;MAF_USDA=12.353
NC_035082.1	20228016	.	T	G	.	.	MAF_INRAE=39.241;MAF_USDA=21.176
NC_035082.1	20228023	.	T	G	.	.	MAF_USDA=4.706
NC_035082.1	20228049	.	G	T	.	.	MAF_INRAE=13.291;MAF_USDA=18.235
NC_035082.1	20228092	.	G	T	.	.	MAF_INRAE=14.557;MAF_USDA=4.098
NC_035082.1	20228188	.	A	G	.	.	MAF_INRAE=6.962;MAF_USDA=7.377
NC_035082.1	20228220	.	C	T	.	.	MAF_INRAE=6.962
NC_035082.1	20228346	.	C	T	.	.	MAF_USDA=2.459
NC_035082.1	20228444	.	G	A	.	.	MAF_USDA=4.098
NC_035082.1	20228490	.	G	A	.	.	MAF_INRAE=13.291;MAF_USDA=18.235
NC_035082.1	20228499	.	C	T	.	.	MAF_INRAE=32.911;MAF_USDA=17.059
NC_035082.1	20228504	.	G	A	.	.	MAF_INRAE=5.0;MAF_USDA=2.083
NC_035082.1	20228621	.	T	C	.	.	MAF_INRAE=17.089;MAF_USDA=19.412
NC_035082.1	20228700	.	C	T	.	.	MAF_USDA=8.824
NC_035082.1	20228893	.	C	A	.	.	MAF_INRAE=5.0;MAF_USDA=2.083
NC_035082.1	20228971	.	G	A	.	.	MAF_INRAE=5.0;MAF_USDA=2.083
NC_035082.1	20228997	.	C	T	.	.	MAF_USDA=1.667
NC_035082.1	20228999	.	C	T	.	.	MAF_INRAE=5.0;MAF_USDA=7.377
NC_035082.1	20229074	.	G	T	.	.	MAF_INRAE=5.0;MAF_USDA=27.059
NC_035082.1	20229112	.	T	C	.	.	MAF_USDA=3.279
NC_035082.1	20229118	.	A	C	.	.	MAF_USDA=5.882
NC_035082.1	20229125	.	A	C	.	.	MAF_USDA=3.279
NC_035082.1	20229182	.	T	C	.	.	MAF_INRAE=24.684;MAF_USDA=24.118
NC_035082.1	20229277	.	A	T	.	.	MAF_INRAE=5.0;MAF_USDA=26.471
NC_035082.1	20229286	.	G	A	.	.	MAF_USDA=5.882
NC_035082.1	20229291	.	C	T	.	.	MAF_INRAE=5.0;MAF_USDA=26.471
NC_035082.1	20229292	.	G	C	.	.	MAF_USDA=1.639
NC_035082.1	20229352	.	C	G	.	.	MAF_USDA=1.639
NC_035082.1	20229383	.	T	C	.	.	MAF_INRAE=41.139;MAF_USDA=12.941
NC_035082.1	20229412	.	C	A	.	.	MAF_USDA=10.0
NC_035082.1	20229415	.	C	A	.	.	MAF_USDA=1.639
NC_035082.1	20229424	.	A	T	.	.	MAF_INRAE=10.833;MAF_USDA=43.529
NC_035082.1	20229431	.	A	G	.	.	MAF_INRAE=41.772;MAF_USDA=14.706
NC_035082.1	20229471	.	G	A	.	.	MAF_USDA=1.639
NC_035082.1	20229542	.	C	A	.	.	MAF_INRAE=5.0;MAF_USDA=5.882
NC_035082.1	20229553	.	C	T	.	.	MAF_INRAE=14.557;MAF_USDA=16.471
NC_035082.1	20229554	.	G	A	.	.	MAF_USDA=2.459
NC_035082.1	20229592	.	G	T	.	.	MAF_INRAE=6.962;MAF_USDA=4.706
NC_035082.1	20229612	.	G	C	.	.	MAF_USDA=6.557
NC_035082.1	20229626	.	G	A	.	.	MAF_USDA=2.459
NC_035082.1	20229642	.	T	C	.	.	MAF_INRAE=15.789;MAF_USDA=2.459
NC_035082.1	20229663	.	A	G	.	.	MAF_INRAE=5.0;MAF_USDA=2.083
NC_035082.1	20229691	.	T	A	.	.	MAF_INRAE=5.0;MAF_USDA=2.083
NC_035082.1	20229698	.	T	G	.	.	MAF_INRAE=27.5
NC_035082.1	20229699	.	G	T	.	.	MAF_INRAE=5.0
NC_035082.1	20229704	.	C	A	.	.	MAF_USDA=1.639
NC_035082.1	20229724	.	A	C	.	.	MAF_INRAE=34.177;MAF_USDA=9.412
NC_035082.1	20229823	.	A	T	.	.	MAF_USDA=5.0
NC_035082.1	20229837	.	C	T	.	.	MAF_USDA=16.667
NC_035082.1	20229838	.	A	T	.	.	MAF_USDA=16.667
NC_035082.1	20229875	.	G	A	.	.	MAF_INRAE=5.263;MAF_USDA=5.422
NC_035082.1	20229887	.	C	T	.	.	MAF_USDA=22.917
NC_035082.1	20230021	.	G	T	.	.	MAF_USDA=28.261
NC_035082.1	20230022	.	T	G	.	.	MAF_USDA=4.545
NC_035082.1	20230186	.	A	T	.	.	MAF_USDA=40.909
NC_035082.1	20230191	.	G	T	.	.	MAF_USDA=38.636
NC_035082.1	20230603	.	G	T	.	.	MAF_USDA=5.833
NC_035082.1	20230616	.	C	T	.	.	MAF_INRAE=5.263
NC_035082.1	20230620	.	C	A	.	.	MAF_USDA=46.988
NC_035082.1	20230621	.	G	T	.	.	MAF_INRAE=5.263
NC_035082.1	20230653	.	T	G	.	.	MAF_USDA=6.098
NC_035082.1	20230679	.	T	C	.	.	MAF_USDA=45.652
NC_035082.1	20230742	.	A	C	.	.	MAF_USDA=10.417
NC_035082.1	20230778	.	C	T	.	.	MAF_USDA=29.167
NC_035082.1	20230798	.	C	T	.	.	MAF_USDA=14.583
NC_035082.1	20231025	.	G	A	.	.	MAF_USDA=2.083
NC_035082.1	20231077	.	A	T	.	.	MAF_USDA=2.459
NC_035082.1	20231105	.	G	C	.	.	MAF_INRAE=6.667;MAF_USDA=47.647
NC_035082.1	20231149	.	T	A	.	.	MAF_INRAE=41.772;MAF_USDA=14.706
NC_035082.1	20231151	.	G	A	.	.	MAF_USDA=8.235
NC_035082.1	20231215	.	A	T	.	.	MAF_USDA=40.476
NC_035082.1	20231287	.	C	T	.	.	MAF_INRAE=5.833;MAF_USDA=44.048
NC_035082.1	20231304	.	A	T	.	.	MAF_USDA=5.357
NC_035082.1	20231305	.	C	A	.	.	MAF_INRAE=5.0;MAF_USDA=5.952
NC_035082.1	20231352	.	C	A	.	.	MAF_INRAE=46.203;MAF_USDA=40.476
NC_035082.1	20231399	.	T	C	.	.	MAF_USDA=4.819
NC_035082.1	20231454	.	T	C	.	.	MAF_INRAE=50.0;MAF_USDA=34.524
NC_035082.1	20231482	.	A	G	.	.	MAF_INRAE=41.139;MAF_USDA=13.69
NC_035082.1	20231528	.	G	A	.	.	MAF_INRAE=36.076;MAF_USDA=20.0
NC_035082.1	20231544	.	G	A	.	.	MAF_USDA=1.639
NC_035082.1	20231565	.	A	T	.	.	MAF_INRAE=46.203;MAF_USDA=39.412
NC_035082.1	20231572	.	A	T	.	.	MAF_INRAE=46.203;MAF_USDA=39.412
NC_035082.1	20231614	.	G	T	.	.	MAF_INRAE=5.0;MAF_USDA=2.083
NC_035082.1	20231615	.	C	T	.	.	MAF_INRAE=34.177;MAF_USDA=14.118
NC_035082.1	20231632	.	A	T	.	.	MAF_INRAE=41.139;MAF_USDA=15.882
NC_035082.1	20231677	.	G	T	.	.	MAF_INRAE=4.167
NC_035082.1	20231680	.	G	T	.	.	MAF_INRAE=49.167;MAF_USDA=35.417
NC_035082.1	20231681	.	C	T	.	.	MAF_INRAE=49.167;MAF_USDA=35.417
NC_035082.1	20231770	.	T	A	.	.	MAF_INRAE=12.025;MAF_USDA=25.294
NC_035082.1	20231816	.	G	A	.	.	MAF_USDA=27.083
NC_035082.1	20231850	.	G	A	.	.	MAF_INRAE=5.0;MAF_USDA=5.833
NC_035082.1	20231860	.	C	A	.	.	MAF_INRAE=5.0;MAF_USDA=12.5
NC_035082.1	20231878	.	G	T	.	.	MAF_INRAE=34.81;MAF_USDA=21.765
NC_035082.1	20231894	.	C	T	.	.	MAF_INRAE=14.557;MAF_USDA=8.197
NC_035082.1	20231895	.	G	A	.	.	MAF_USDA=2.941
NC_035082.1	20231930	.	C	T	.	.	MAF_INRAE=35.443;MAF_USDA=7.738
NC_035082.1	20231952	.	A	C	.	.	MAF_INRAE=6.962
NC_035082.1	20232000	.	A	G	.	.	MAF_USDA=2.459
NC_035082.1	20232039	.	A	G	.	.	MAF_INRAE=15.789;MAF_USDA=10.588
NC_035082.1	20232063	.	C	A	.	.	MAF_INRAE=6.962
NC_035082.1	20232076	.	C	T	.	.	MAF_USDA=2.459
NC_035082.1	20232088	.	C	T	.	.	MAF_INRAE=5.0;MAF_USDA=2.083
NC_035082.1	20232165	.	A	C	.	.	MAF_USDA=2.083
NC_035082.1	20232194	.	C	G	.	.	MAF_INRAE=15.789;MAF_USDA=8.333
NC_035082.1	20232215	.	T	G	.	.	MAF_INRAE=41.139;MAF_USDA=42.262
NC_035082.1	20232308	.	A	T	.	.	MAF_INRAE=35.443;MAF_USDA=19.412
NC_035082.1	20232319	.	C	A	.	.	MAF_INRAE=6.667
NC_035082.1	20232368	.	A	C	.	.	MAF_INRAE=5.0;MAF_USDA=10.656
NC_035082.1	20232389	.	C	T	.	.	MAF_INRAE=34.81;MAF_USDA=19.412
NC_035082.1	20232469	.	G	A	.	.	MAF_INRAE=39.241;MAF_USDA=44.706
NC_035082.1	20232482	.	C	T	.	.	MAF_USDA=6.471
NC_035082.1	20232530	.	C	A	.	.	MAF_INRAE=34.81;MAF_USDA=11.176
NC_035082.1	20232612	.	T	G	.	.	MAF_INRAE=5.833;MAF_USDA=35.119
NC_035082.1	20232654	.	G	T	.	.	MAF_INRAE=5.0;MAF_USDA=2.083
NC_035082.1	20232670	.	T	A	.	.	MAF_INRAE=43.038;MAF_USDA=47.619
NC_035082.1	20232690	.	C	T	.	.	MAF_INRAE=3.797
NC_035082.1	20232828	.	T	A	.	.	MAF_USDA=1.639
NC_035082.1	20232862	.	G	A	.	.	MAF_USDA=1.176
NC_035082.1	20232919	.	C	A	.	.	MAF_USDA=12.353
NC_035082.1	20232942	.	G	A	.	.	MAF_INRAE=20.833
NC_035082.1	20232949	.	C	T	.	.	MAF_INRAE=23.418;MAF_USDA=13.115
NC_035082.1	20232950	.	A	G	.	.	MAF_INRAE=20.833;MAF_USDA=13.115
NC_035082.1	20232958	.	T	C	.	.	MAF_USDA=1.639
NC_035082.1	20232975	.	T	A	.	.	MAF_USDA=1.639
NC_035082.1	20232988	.	A	T	.	.	MAF_USDA=1.639
NC_035082.1	20233026	.	C	T	.	.	MAF_INRAE=23.418;MAF_USDA=10.656
NC_035082.1	20233037	.	G	C	.	.	MAF_INRAE=23.418;MAF_USDA=11.475
NC_035082.1	20233041	.	C	T	.	.	MAF_INRAE=35.443;MAF_USDA=8.824
NC_035082.1	20233050	.	C	T	.	.	MAF_USDA=4.918
NC_035082.1	20233117	.	C	A	.	.	MAF_INRAE=5.0;MAF_USDA=13.559
NC_035082.1	20233125	.	A	T	.	.	MAF_USDA=1.667
NC_035082.1	20233163	.	A	C	.	.	MAF_INRAE=38.608;MAF_USDA=18.675
NC_035082.1	20233187	.	T	A	.	.	MAF_USDA=1.695
NC_035082.1	20233311	.	G	C	.	.	MAF_USDA=1.695
NC_035082.1	20233333	.	C	A	.	.	MAF_INRAE=46.835;MAF_USDA=27.108
NC_035082.1	20233364	.	A	T	.	.	MAF_USDA=1.695
NC_035082.1	20233374	.	T	C	.	.	MAF_INRAE=34.81;MAF_USDA=9.036
NC_035082.1	20233391	.	C	G	.	.	MAF_USDA=2.542
NC_035082.1	20233426	.	T	A	.	.	MAF_INRAE=38.608;MAF_USDA=18.902
NC_035082.1	20233432	.	A	C	.	.	MAF_INRAE=8.861;MAF_USDA=1.724
NC_035082.1	20233436	.	G	A	.	.	MAF_INRAE=48.101;MAF_USDA=49.39
NC_035082.1	20233442	.	A	C	.	.	MAF_INRAE=5.0;MAF_USDA=11.207
NC_035082.1	20233522	.	C	T	.	.	MAF_INRAE=5.833;MAF_USDA=28.313
NC_035082.1	20233526	.	A	G	.	.	MAF_INRAE=5.833;MAF_USDA=28.313
NC_035082.1	20233540	.	C	G	.	.	MAF_USDA=3.614
NC_035082.1	20233603	.	T	A	.	.	MAF_USDA=9.036
NC_035082.1	20233608	.	T	A	.	.	MAF_INRAE=34.81;MAF_USDA=10.843
NC_035082.1	20233615	.	G	A	.	.	MAF_INRAE=34.81;MAF_USDA=10.976
NC_035082.1	20233624	.	A	T	.	.	MAF_INRAE=23.418;MAF_USDA=13.793
NC_035082.1	20233656	.	C	A	.	.	MAF_INRAE=43.038;MAF_USDA=48.193
NC_035082.1	20233734	.	G	A	.	.	MAF_USDA=47.727
NC_035082.1	20233873	.	A	T	.	.	MAF_USDA=2.083
NC_035082.1	20233891	.	T	C	.	.	MAF_USDA=8.333
NC_035082.1	20234198	.	T	C	.	.	MAF_USDA=41.667
NC_035082.1	20234371	.	T	C	.	.	MAF_INRAE=34.81;MAF_USDA=11.31
NC_035082.1	20234444	.	G	T	.	.	MAF_INRAE=48.734;MAF_USDA=25.61
NC_035082.1	20234457	.	A	C	.	.	MAF_INRAE=34.81;MAF_USDA=10.976
NC_035082.1	20234476	.	C	T	.	.	MAF_INRAE=15.789;MAF_USDA=4.819
NC_035082.1	20234553	.	G	T	.	.	MAF_USDA=5.085
NC_035082.1	20234577	.	T	G	.	.	MAF_USDA=7.627
NC_035082.1	20234608	.	C	T	.	.	MAF_INRAE=34.81;MAF_USDA=10.976
NC_035082.1	20234687	.	C	T	.	.	MAF_USDA=1.724
NC_035082.1	20234728	.	G	A	.	.	MAF_INRAE=27.215;MAF_USDA=2.083
NC_035082.1	20235652	.	C	T	.	.	MAF_USDA=7.647
NC_035082.1	20235655	.	C	T	.	.	MAF_USDA=20.833
NC_035082.1	20235780	.	A	G	.	.	MAF_USDA=25.0
NC_035082.1	20235799	.	C	T	.	.	MAF_USDA=10.588
NC_035082.1	20235844	.	T	G	.	.	MAF_USDA=20.0
NC_035082.1	20235972	.	C	T	.	.	MAF_USDA=1.639
NC_035082.1	20236007	.	A	G	.	.	MAF_USDA=35.882
NC_035082.1	20236026	.	C	T	.	.	MAF_USDA=8.824
NC_035082.1	20236035	.	G	A	.	.	MAF_INRAE=38.608;MAF_USDA=19.412
NC_035082.1	20236146	.	G	T	.	.	MAF_INRAE=14.557;MAF_USDA=8.197
NC_035082.1	20236308	.	G	A	.	.	MAF_INRAE=34.177;MAF_USDA=10.588
NC_035082.1	20236316	.	A	C	.	.	MAF_INRAE=5.0;MAF_USDA=12.295
NC_035082.1	20236399	.	C	A	.	.	MAF_INRAE=13.924;MAF_USDA=8.197
NC_035082.1	20236407	.	C	T	.	.	MAF_INRAE=5.0;MAF_USDA=13.115
NC_035082.1	20236482	.	T	C	.	.	MAF_USDA=6.557
NC_035082.1	20236586	.	C	T	.	.	MAF_INRAE=34.81;MAF_USDA=8.235
NC_035082.1	20236614	.	C	T	.	.	MAF_USDA=1.639
NC_035082.1	20236627	.	A	G	.	.	MAF_INRAE=23.418;MAF_USDA=11.475
NC_035082.1	20236790	.	C	T	.	.	MAF_INRAE=5.0;MAF_USDA=13.115
NC_035082.1	20236911	.	G	A	.	.	MAF_USDA=27.059
NC_035082.1	20236931	.	C	T	.	.	MAF_USDA=5.738
NC_035082.1	20236945	.	G	A	.	.	MAF_INRAE=14.557;MAF_USDA=8.197
NC_035082.1	20236995	.	T	C	.	.	MAF_INRAE=5.0;MAF_USDA=10.656
NC_035082.1	20236998	.	T	C	.	.	MAF_INRAE=5.0;MAF_USDA=11.475
NC_035082.1	20237023	.	G	T	.	.	MAF_INRAE=5.0;MAF_USDA=10.656
NC_035082.1	20237070	.	T	G	.	.	MAF_INRAE=26.582;MAF_USDA=8.824
NC_035082.1	20237264	.	G	A	.	.	MAF_USDA=7.647
NC_035082.1	20237265	.	A	G	.	.	MAF_USDA=4.706
NC_035082.1	20237321	.	G	A	.	.	MAF_INRAE=15.789;MAF_USDA=15.294
NC_035082.1	20237339	.	G	A	.	.	MAF_INRAE=9.494;MAF_USDA=11.176
NC_035082.1	20237347	.	G	A	.	.	MAF_USDA=2.459
NC_035082.1	20237378	.	G	T	.	.	MAF_USDA=8.824
NC_035082.1	20237449	.	T	C	.	.	MAF_USDA=27.059
NC_035082.1	20237587	.	G	T	.	.	MAF_INRAE=15.789;MAF_USDA=10.588
NC_035082.1	20237598	.	C	T	.	.	MAF_INRAE=4.43;MAF_USDA=1.765
NC_035082.1	20237611	.	C	T	.	.	MAF_INRAE=34.177;MAF_USDA=14.706
NC_035082.1	20237620	.	T	C	.	.	MAF_INRAE=1.667;MAF_USDA=35.294
NC_035082.1	20237664	.	T	C	.	.	MAF_INRAE=5.0;MAF_USDA=10.656
NC_035082.1	20237732	.	G	T	.	.	MAF_USDA=1.176
NC_035082.1	20237745	.	C	T	.	.	MAF_USDA=2.083
NC_035082.1	20237776	.	T	C,*	.	.	MAF_INRAE=5.263;MAF_USDA=40.361
NC_035082.1	20237873	.	G	T	.	.	MAF_USDA=45.455
NC_035082.1	20237899	.	G	T	.	.	MAF_USDA=31.25
NC_035082.1	20237925	.	G	T	.	.	MAF_USDA=31.25
NC_035082.1	20239576	.	A	G	.	.	MAF_USDA=19.565
NC_035082.1	20239649	.	G	A	.	.	MAF_USDA=47.917
NC_035082.1	20239669	.	A	T	.	.	MAF_USDA=6.557
NC_035082.1	20239747	.	G	A	.	.	MAF_INRAE=8.861
NC_035082.1	20239784	.	A	G	.	.	MAF_INRAE=50.0;MAF_USDA=12.353
NC_035082.1	20240065	.	T	C	.	.	MAF_INRAE=36.076;MAF_USDA=49.412
NC_035082.1	20240098	.	C	T	.	.	MAF_INRAE=49.367;MAF_USDA=12.941
NC_035082.1	20240139	.	A	C	.	.	MAF_INRAE=31.013;MAF_USDA=46.471
NC_035082.1	20240144	.	A	T	.	.	MAF_INRAE=8.861
NC_035082.1	20240155	.	G	A	.	.	MAF_INRAE=13.291;MAF_USDA=34.706
NC_035082.1	20240233	.	A	G	.	.	MAF_INRAE=15.789;MAF_USDA=13.115
NC_035082.1	20240270	.	C	T	.	.	MAF_INRAE=18.354;MAF_USDA=27.647
NC_035082.1	20240272	.	A	C	.	.	MAF_USDA=1.639
NC_035082.1	20240528	.	T	C	.	.	MAF_INRAE=18.354;MAF_USDA=19.412
NC_035082.1	20240533	.	T	C	.	.	MAF_USDA=1.639
NC_035082.1	20240561	.	T	C	.	.	MAF_INRAE=15.789;MAF_USDA=4.118
NC_035082.1	20240594	.	G	A	.	.	MAF_USDA=7.059
NC_035082.1	20240604	.	G	T	.	.	MAF_USDA=1.639
NC_035082.1	20240647	.	A	C	.	.	MAF_INRAE=14.557
NC_035082.1	20240669	.	G	T	.	.	MAF_INRAE=31.646;MAF_USDA=31.765
NC_035082.1	20240702	.	G	T	.	.	MAF_INRAE=13.291;MAF_USDA=14.706
NC_035082.1	20240735	.	G	A	.	.	MAF_USDA=1.639
NC_035082.1	20240748	.	T	G	.	.	MAF_USDA=7.647
NC_035082.1	20240810	.	A	G	.	.	MAF_USDA=5.882
NC_035082.1	20240852	.	C	G	.	.	MAF_USDA=1.639
NC_035082.1	20240919	.	G	T	.	.	MAF_INRAE=4.43;MAF_USDA=1.765
NC_035082.1	20240932	.	C	A	.	.	MAF_INRAE=4.43;MAF_USDA=4.118
NC_035082.1	20241013	.	T	C	.	.	MAF_USDA=3.279
NC_035082.1	20241090	.	T	G	.	.	MAF_INRAE=4.43;MAF_USDA=4.706
NC_035082.1	20241122	.	A	T	.	.	MAF_USDA=2.459
NC_035082.1	20241130	.	A	G	.	.	MAF_USDA=2.459
NC_035082.1	20241140	.	C	T	.	.	MAF_USDA=2.459
NC_035082.1	20241146	.	T	G	.	.	MAF_USDA=2.459
NC_035082.1	20241147	.	G	C	.	.	MAF_USDA=2.459
NC_035082.1	20241150	.	G	A	.	.	MAF_USDA=2.459
NC_035082.1	20241152	.	A	T	.	.	MAF_USDA=2.459
NC_035082.1	20241164	.	A	T	.	.	MAF_USDA=2.459
NC_035082.1	20241166	.	T	A	.	.	MAF_USDA=2.459
NC_035082.1	20241186	.	G	A	.	.	MAF_USDA=4.167
NC_035082.1	20241249	.	G	A	.	.	MAF_INRAE=16.456;MAF_USDA=31.765
NC_035082.1	20241250	.	G	A	.	.	MAF_INRAE=5.0;MAF_USDA=2.083
NC_035082.1	20241292	.	G	A	.	.	MAF_INRAE=5.0;MAF_USDA=2.083
NC_035082.1	20241359	.	C	T	.	.	MAF_INRAE=4.43;MAF_USDA=4.118
NC_035082.1	20241362	.	C	T	.	.	MAF_USDA=3.279
NC_035082.1	20241385	.	C	T	.	.	MAF_USDA=2.083
NC_035082.1	20241408	.	A	C	.	.	MAF_INRAE=34.81;MAF_USDA=7.647
NC_035082.1	20241451	.	G	T	.	.	MAF_INRAE=13.291;MAF_USDA=11.765
NC_035082.1	20241461	.	C	T	.	.	MAF_INRAE=9.494;MAF_USDA=11.176
NC_035082.1	20241495	.	C	A	.	.	MAF_USDA=12.353
NC_035082.1	20241551	.	C	T	.	.	MAF_INRAE=42.405;MAF_USDA=47.647
NC_035082.1	20241739	.	G	C	.	.	MAF_INRAE=4.43;MAF_USDA=3.529
NC_035082.1	20241774	.	A	C	.	.	MAF_USDA=2.459
NC_035082.1	20241832	.	A	T	.	.	MAF_INRAE=5.0;MAF_USDA=2.941
NC_035082.1	20241901	.	C	T	.	.	MAF_INRAE=35.443;MAF_USDA=6.471
NC_035082.1	20241999	.	T	G	.	.	MAF_USDA=1.639
NC_035082.1	20242000	.	G	A	.	.	MAF_USDA=1.639
NC_035082.1	20242040	.	G	T	.	.	MAF_INRAE=14.557;MAF_USDA=14.754
NC_035082.1	20242041	.	A	T	.	.	MAF_INRAE=14.167;MAF_USDA=14.754
NC_035082.1	20242087	.	C	T	.	.	MAF_INRAE=15.0;MAF_USDA=16.667
NC_035082.1	20242093	.	T	A	.	.	MAF_INRAE=15.0;MAF_USDA=16.667
NC_035082.1	20242109	.	C	A	.	.	MAF_INRAE=4.167;MAF_USDA=11.176
NC_035082.1	20242220	.	C	G	.	.	MAF_USDA=4.706
NC_035082.1	20242225	.	T	C	.	.	MAF_INRAE=13.333
NC_035082.1	20242244	.	G	A	.	.	MAF_USDA=4.167
NC_035082.1	20242307	.	G	A	.	.	MAF_USDA=5.738
NC_035082.1	20242358	.	C	T	.	.	MAF_INRAE=4.43;MAF_USDA=1.765
NC_035082.1	20242359	.	G	T	.	.	MAF_USDA=1.639
NC_035082.1	20242413	.	A	T	.	.	MAF_USDA=10.588
NC_035082.1	20242417	.	G	A	.	.	MAF_INRAE=8.228;MAF_USDA=7.059
NC_035082.1	20242481	.	G	A	.	.	MAF_USDA=1.639
NC_035082.1	20242579	.	C	T	.	.	MAF_INRAE=4.43;MAF_USDA=3.529
NC_035082.1	20242585	.	G	T	.	.	MAF_INRAE=8.228;MAF_USDA=1.639
NC_035082.1	20242619	.	G	C	.	.	MAF_USDA=6.557
NC_035082.1	20242711	.	A	C	.	.	MAF_USDA=5.738
NC_035082.1	20242760	.	A	T	.	.	MAF_USDA=1.639
NC_035082.1	20242793	.	G	T	.	.	MAF_USDA=4.918
NC_035082.1	20242803	.	G	A	.	.	MAF_USDA=2.459
NC_035082.1	20242813	.	C	A	.	.	MAF_USDA=3.279
NC_035082.1	20243049	.	C	T	.	.	MAF_INRAE=8.228;MAF_USDA=5.882
NC_035082.1	20243155	.	T	A	.	.	MAF_INRAE=43.333
NC_035082.1	20243156	.	T	A	.	.	MAF_INRAE=43.333
NC_035082.1	20243251	.	A	T	.	.	MAF_INRAE=11.667
NC_035082.1	20243253	.	A	T	.	.	MAF_USDA=2.083
NC_035082.1	20243254	.	T	A	.	.	MAF_USDA=14.583
NC_035082.1	20243255	.	A	T	.	.	MAF_USDA=2.083
NC_035082.1	20243256	.	A	T	.	.	MAF_USDA=2.083
NC_035082.1	20243261	.	A	T	.	.	MAF_USDA=2.083
NC_035082.1	20243262	.	A	T	.	.	MAF_USDA=2.083
NC_035082.1	20243304	.	G	A	.	.	MAF_USDA=2.459
NC_035082.1	20243346	.	C	T	.	.	MAF_INRAE=8.228;MAF_USDA=6.471
NC_035082.1	20243370	.	G	A	.	.	MAF_USDA=2.083
NC_035082.1	20243371	.	C	T	.	.	MAF_USDA=1.639
NC_035082.1	20243384	.	A	G	.	.	MAF_USDA=4.098
NC_035082.1	20243416	.	A	G	.	.	MAF_INRAE=5.0;MAF_USDA=4.098
NC_035082.1	20243481	.	C	A	.	.	MAF_INRAE=8.228;MAF_USDA=6.471
NC_035082.1	20243492	.	C	T	.	.	MAF_USDA=4.706
NC_035082.1	20243543	.	A	C	.	.	MAF_USDA=1.639
NC_035082.1	20243590	.	T	C	.	.	MAF_USDA=3.279
NC_035082.1	20243626	.	G	T	.	.	MAF_INRAE=22.785;MAF_USDA=35.882
NC_035082.1	20243774	.	G	T	.	.	MAF_INRAE=9.167;MAF_USDA=8.333
NC_035082.1	20243823	.	A	C	.	.	MAF_INRAE=9.167;MAF_USDA=6.548
NC_035082.1	20243895	.	A	T	.	.	MAF_USDA=4.118
NC_035082.1	20243921	.	A	C	.	.	MAF_USDA=3.333
NC_035082.1	20244073	.	C	T	.	.	MAF_INRAE=47.368;MAF_USDA=34.706
NC_035082.1	20244176	.	G	A	.	.	MAF_INRAE=8.861;MAF_USDA=10.0
NC_035082.1	20244178	.	G	A	.	.	MAF_USDA=1.176
NC_035082.1	20244187	.	C	T	.	.	MAF_USDA=1.639
NC_035082.1	20244333	.	G	A	.	.	MAF_INRAE=9.494;MAF_USDA=11.765
NC_035082.1	20244335	.	C	A	.	.	MAF_INRAE=8.861;MAF_USDA=4.098
NC_035082.1	20244370	.	T	C	.	.	MAF_USDA=6.557
NC_035082.1	20244408	.	G	A	.	.	MAF_USDA=2.459
NC_035082.1	20244502	.	T	C	.	.	MAF_USDA=10.0
NC_035082.1	20244510	.	C	A	.	.	MAF_USDA=15.294
NC_035082.1	20244559	.	A	C	.	.	MAF_USDA=10.588
NC_035082.1	20244608	.	C	A	.	.	MAF_USDA=4.118
NC_035082.1	20244667	.	T	C	.	.	MAF_USDA=1.639
NC_035082.1	20244743	.	G	A	.	.	MAF_USDA=5.294
NC_035082.1	20244773	.	GAAAAAAAC	GAAAAAAAA	.	.	MAF_USDA=35.417
NC_035082.1	20244781	.	C	A	.	.	MAF_INRAE=20.833
NC_035082.1	20244782	.	A	C	.	.	MAF_USDA=3.659
NC_035082.1	20244783	.	C	A	.	.	MAF_INRAE=15.0
NC_035082.1	20244802	.	A	C	.	.	MAF_INRAE=34.81;MAF_USDA=25.0
NC_035082.1	20244810	.	G	A	.	.	MAF_USDA=5.294
NC_035082.1	20245015	.	T	G	.	.	MAF_INRAE=8.861
NC_035082.1	20245018	.	G	A	.	.	MAF_USDA=1.639
NC_035082.1	20245089	.	T	G	.	.	MAF_USDA=4.098
NC_035082.1	20245165	.	C	G	.	.	MAF_INRAE=14.557;MAF_USDA=4.098
NC_035082.1	20245169	.	T	G	.	.	MAF_INRAE=4.167;MAF_USDA=4.098
NC_035082.1	20245222	.	A	G	.	.	MAF_USDA=2.083
NC_035082.1	20245228	.	T	C	.	.	MAF_USDA=4.098
NC_035082.1	20245230	.	A	G	.	.	MAF_INRAE=30.38;MAF_USDA=17.647
NC_035082.1	20245258	.	G	T	.	.	MAF_USDA=4.098
NC_035082.1	20245287	.	C	A	.	.	MAF_USDA=5.738
NC_035082.1	20245616	.	G	A	.	.	MAF_USDA=7.377
NC_035082.1	20245624	.	G	A	.	.	MAF_USDA=3.279
NC_035082.1	20245645	.	T	G	.	.	MAF_USDA=5.0
NC_035082.1	20245667	.	C	T	.	.	MAF_USDA=1.667
NC_035082.1	20245687	.	G	A	.	.	MAF_USDA=5.0
NC_035082.1	20245723	.	G	T	.	.	MAF_USDA=9.016
NC_035082.1	20245833	.	T	C	.	.	MAF_USDA=5.294
NC_035082.1	20245889	.	C	T	.	.	MAF_USDA=4.918
NC_035082.1	20245941	.	G	A	.	.	MAF_INRAE=12.658;MAF_USDA=2.353
NC_035082.1	20245983	.	T	A	.	.	MAF_INRAE=12.025;MAF_USDA=2.353
NC_035082.1	20246078	.	T	C	.	.	MAF_INRAE=15.789;MAF_USDA=6.471
NC_035082.1	20246101	.	G	T	.	.	MAF_USDA=4.918
NC_035082.1	20246118	.	C	T	.	.	MAF_INRAE=30.38;MAF_USDA=22.941
NC_035082.1	20246332	.	G	C	.	.	MAF_INRAE=48.101;MAF_USDA=26.471
NC_035082.1	20246350	.	G	C,T	.	.	MAF_INRAE=44.167;MAF_USDA=29.167
NC_035082.1	20246351	.	T	C	.	.	MAF_USDA=20.833
NC_035082.1	20246706	.	G	T	.	.	MAF_INRAE=5.0;MAF_USDA=5.738
NC_035082.1	20246711	.	C	A	.	.	MAF_INRAE=5.263
NC_035082.1	20246751	.	A	G	.	.	MAF_INRAE=8.861;MAF_USDA=2.459
NC_035082.1	20246780	.	T	A	.	.	MAF_INRAE=25.949;MAF_USDA=35.294
NC_035082.1	20246971	.	T	G	.	.	MAF_INRAE=5.0;MAF_USDA=2.083
NC_035082.1	20247030	.	C	T	.	.	MAF_USDA=2.459
NC_035082.1	20247032	.	G	T	.	.	MAF_INRAE=15.789;MAF_USDA=5.882
NC_035082.1	20247033	.	G	T	.	.	MAF_USDA=5.882
NC_035082.1	20247049	.	G	A	.	.	MAF_INRAE=15.789;MAF_USDA=7.059
NC_035082.1	20247145	.	T	G	.	.	MAF_INRAE=41.139;MAF_USDA=50.0
NC_035082.1	20247580	.	G	A	.	.	MAF_INRAE=4.167;MAF_USDA=2.083
NC_035082.1	20247582	.	C	A	.	.	MAF_INRAE=4.167
NC_035082.1	20247583	.	A	T	.	.	MAF_USDA=2.083
NC_035082.1	20247584	.	C	A	.	.	MAF_USDA=2.083
NC_035082.1	20247586	.	G	A	.	.	MAF_USDA=2.083
NC_035082.1	20247587	.	T	A	.	.	MAF_USDA=2.083
NC_035082.1	20247772	.	G	C	.	.	MAF_INRAE=39.241;MAF_USDA=38.824
NC_035082.1	20248153	.	G	T	.	.	MAF_INRAE=14.557;MAF_USDA=8.197
NC_035082.1	20248254	.	A	C	.	.	MAF_USDA=1.639
NC_035082.1	20248449	.	G	T	.	.	MAF_INRAE=48.101;MAF_USDA=35.294
NC_035082.1	20248458	.	T	G	.	.	MAF_INRAE=8.228;MAF_USDA=14.118
NC_035082.1	20248634	.	A	G	.	.	MAF_USDA=7.377
NC_035082.1	20248895	.	G	T	.	.	MAF_INRAE=15.789;MAF_USDA=10.588
NC_035082.1	20249022	.	A	G	.	.	MAF_USDA=3.279
NC_035082.1	20249025	.	G	A	.	.	MAF_USDA=7.059
NC_035082.1	20249029	.	T	G	.	.	MAF_INRAE=9.167;MAF_USDA=11.765
NC_035082.1	20249031	.	C	A	.	.	MAF_INRAE=9.167;MAF_USDA=2.459
NC_035082.1	20249051	.	C	T	.	.	MAF_INRAE=21.519;MAF_USDA=28.235
NC_035082.1	20249274	.	A	T	.	.	MAF_INRAE=9.494;MAF_USDA=17.059
NC_035082.1	20249374	.	G	A	.	.	MAF_INRAE=14.557;MAF_USDA=5.738
NC_035082.1	20249395	.	G	A	.	.	MAF_INRAE=5.0;MAF_USDA=4.918
NC_035082.1	20249401	.	TCT	TCC	.	.	MAF_USDA=8.333
NC_035082.1	20249403	.	T	C	.	.	MAF_INRAE=34.81
NC_035082.1	20249466	.	C	G	.	.	MAF_USDA=1.639
NC_035082.1	20249476	.	G	A	.	.	MAF_INRAE=6.962
NC_035082.1	20249490	.	T	G	.	.	MAF_INRAE=5.0;MAF_USDA=4.918
NC_035082.1	20249491	.	C	T	.	.	MAF_USDA=1.639
NC_035082.1	20249533	.	C	T	.	.	MAF_INRAE=14.557;MAF_USDA=23.529
NC_035082.1	20249581	.	G	T	.	.	MAF_INRAE=46.835;MAF_USDA=22.941
NC_035082.1	20249690	.	G	A	.	.	MAF_USDA=2.459
NC_035082.1	20249896	.	C	T	.	.	MAF_USDA=2.459
NC_035082.1	20249920	.	T	G	.	.	MAF_USDA=5.738
NC_035082.1	20250018	.	C	A	.	.	MAF_INRAE=4.43
NC_035082.1	20250214	.	A	G	.	.	MAF_USDA=14.583
NC_035082.1	20250251	.	A	G	.	.	MAF_USDA=4.098
NC_035082.1	20250304	.	T	C	.	.	MAF_USDA=1.639
NC_035082.1	20250313	.	G	A	.	.	MAF_USDA=2.459
NC_035082.1	20250400	.	G	C	.	.	MAF_USDA=2.083
NC_035082.1	20250417	.	C	T	.	.	MAF_INRAE=6.962
NC_035082.1	20250558	.	C	A	.	.	MAF_USDA=2.459
NC_035082.1	20250576	.	A	C	.	.	MAF_USDA=1.639
NC_035082.1	20250584	.	A	T	.	.	MAF_INRAE=5.0;MAF_USDA=2.083
NC_035082.1	20250632	.	G	A	.	.	MAF_USDA=4.918
NC_035082.1	20250821	.	A	T	.	.	MAF_INRAE=8.861;MAF_USDA=2.459
NC_035082.1	20250880	.	G	A	.	.	MAF_INRAE=8.228;MAF_USDA=8.824
NC_035082.1	20250895	.	T	C	.	.	MAF_INRAE=8.861
NC_035082.1	20251173	.	C	A	.	.	MAF_USDA=8.235
NC_035082.1	20251174	.	C	A	.	.	MAF_USDA=8.235
NC_035082.1	20251265	.	C	A	.	.	MAF_USDA=6.557
NC_035082.1	20251323	.	T	C	.	.	MAF_USDA=8.197
NC_035082.1	20251414	.	A	C	.	.	MAF_USDA=6.557
NC_035082.1	20251487	.	G	A	.	.	MAF_INRAE=5.833;MAF_USDA=25.294
NC_035082.1	20251488	.	C	T	.	.	MAF_USDA=1.639
NC_035082.1	20251490	.	C	A	.	.	MAF_INRAE=5.833;MAF_USDA=20.588
NC_035082.1	20251639	.	C	A	.	.	MAF_USDA=2.083
NC_035082.1	20251655	.	T	C	.	.	MAF_INRAE=42.405;MAF_USDA=10.588
NC_035082.1	20251798	.	C	T	.	.	MAF_USDA=2.083
NC_035082.1	20251805	.	G	A	.	.	MAF_USDA=8.197
NC_035082.1	20251821	.	T	A	.	.	MAF_INRAE=18.333
NC_035082.1	20251847	.	C	T	.	.	MAF_USDA=7.647
NC_035082.1	20251891	.	C	A	.	.	MAF_INRAE=34.81;MAF_USDA=48.235
NC_035082.1	20251915	.	C	G	.	.	MAF_USDA=3.529
NC_035082.1	20252006	.	A	G	.	.	MAF_USDA=9.412
NC_035082.1	20252041	.	G	A	.	.	MAF_USDA=7.377
NC_035082.1	20252053	.	T	A	.	.	MAF_INRAE=5.0;MAF_USDA=4.918
NC_035082.1	20252113	.	A	C	.	.	MAF_USDA=1.639
NC_035082.1	20252155	.	A	C	.	.	MAF_USDA=27.381
NC_035082.1	20252199	.	G	A	.	.	MAF_USDA=5.0
NC_035082.1	20252212	.	C	T	.	.	MAF_USDA=4.167
NC_035082.1	20252304	.	C	A	.	.	MAF_INRAE=21.053;MAF_USDA=8.235
NC_035082.1	20252380	.	A	T	.	.	MAF_USDA=1.639
NC_035082.1	20252387	.	G	C	.	.	MAF_INRAE=9.494;MAF_USDA=28.824
NC_035082.1	20252483	.	C	A	.	.	MAF_INRAE=15.789;MAF_USDA=14.118
NC_035082.1	20252551	.	A	C	.	.	MAF_INRAE=41.772;MAF_USDA=44.706
NC_035082.1	20252625	.	A	G	.	.	MAF_USDA=2.083
NC_035082.1	20252627	.	T	C	.	.	MAF_INRAE=20.833;MAF_USDA=2.083
NC_035082.1	20252631	.	T	A	.	.	MAF_INRAE=20.833;MAF_USDA=2.083
NC_035082.1	20252639	.	A	G	.	.	MAF_INRAE=20.833
NC_035082.1	20252640	.	T	G	.	.	MAF_USDA=2.083
NC_035082.1	20252641	.	G	T	.	.	MAF_USDA=2.083
NC_035082.1	20252734	.	G	A	.	.	MAF_INRAE=5.0;MAF_USDA=2.083
NC_035082.1	20252839	.	G	C	.	.	MAF_INRAE=9.494;MAF_USDA=27.647
NC_035082.1	20252882	.	G	A	.	.	MAF_USDA=3.279
NC_035082.1	20252883	.	G	C	.	.	MAF_USDA=3.279
NC_035082.1	20252898	.	T	C	.	.	MAF_USDA=2.083
NC_035082.1	20252902	.	G	A	.	.	MAF_USDA=4.918
NC_035082.1	20252917	.	A	G	.	.	MAF_USDA=3.279
NC_035082.1	20253048	.	G	A	.	.	MAF_USDA=2.459
NC_035082.1	20253084	.	G	A	.	.	MAF_USDA=4.098
NC_035082.1	20253148	.	G	A	.	.	MAF_USDA=10.588
NC_035082.1	20253226	.	A	G	.	.	MAF_INRAE=9.494;MAF_USDA=28.235
NC_035082.1	20253294	.	A	G	.	.	MAF_INRAE=10.127;MAF_USDA=27.647
NC_035082.1	20253327	.	C	A	.	.	MAF_INRAE=4.43;MAF_USDA=4.706
NC_035082.1	20253332	.	G	A	.	.	MAF_USDA=1.639
NC_035082.1	20253425	.	G	C	.	.	MAF_USDA=2.083
NC_035082.1	20253491	.	A	G	.	.	MAF_INRAE=5.0;MAF_USDA=4.167
NC_035082.1	20253500	.	T	C	.	.	MAF_USDA=5.738
NC_035082.1	20253568	.	G	T	.	.	MAF_USDA=6.557
NC_035082.1	20253645	.	T	A	.	.	MAF_INRAE=5.0
NC_035082.1	20253744	.	T	C	.	.	MAF_INRAE=47.468;MAF_USDA=15.882
NC_035082.1	20253759	.	T	C	.	.	MAF_USDA=1.639
NC_035082.1	20253798	.	C	T	.	.	MAF_INRAE=48.734;MAF_USDA=20.0
NC_035082.1	20253823	.	C	T	.	.	MAF_INRAE=4.167;MAF_USDA=4.918
NC_035082.1	20253824	.	G	A	.	.	MAF_USDA=4.918
NC_035082.1	20253835	.	A	C	.	.	MAF_INRAE=48.101;MAF_USDA=15.882
NC_035082.1	20253870	.	C	A	.	.	MAF_INRAE=30.38;MAF_USDA=24.706
NC_035082.1	20253893	.	A	G	.	.	MAF_USDA=1.639
NC_035082.1	20254042	.	A	G	.	.	MAF_INRAE=6.962
NC_035082.1	20254109	.	A	G	.	.	MAF_INRAE=48.101;MAF_USDA=17.059
NC_035082.1	20254136	.	A	T	.	.	MAF_INRAE=44.304;MAF_USDA=11.176
NC_035082.1	20254156	.	T	G	.	.	MAF_USDA=48.824
NC_035082.1	20254177	.	A	C	.	.	MAF_USDA=39.583
NC_035082.1	20254178	.	C	T	.	.	MAF_USDA=31.25
NC_035082.1	20254246	.	A	G	.	.	MAF_USDA=39.583
NC_035082.1	20254376	.	G	T	.	.	MAF_USDA=2.083
NC_035082.1	20254462	.	T	A	.	.	MAF_INRAE=48.101;MAF_USDA=14.706
NC_035082.1	20254573	.	G	A	.	.	MAF_USDA=1.176
NC_035082.1	20254594	.	G	A	.	.	MAF_INRAE=48.101;MAF_USDA=16.471
NC_035082.1	20254638	.	T	C	.	.	MAF_USDA=6.557
NC_035082.1	20254714	.	C	G	.	.	MAF_INRAE=48.101;MAF_USDA=27.083
NC_035082.1	20254786	.	T	C	.	.	MAF_INRAE=8.861;MAF_USDA=11.176
NC_035082.1	20254791	.	G	A	.	.	MAF_USDA=1.639
NC_035082.1	20254871	.	A	G	.	.	MAF_INRAE=8.861;MAF_USDA=2.459
NC_035082.1	20254950	.	T	G	.	.	MAF_INRAE=9.494;MAF_USDA=28.824
NC_035082.1	20255009	.	A	C	.	.	MAF_INRAE=48.101;MAF_USDA=15.882
NC_035082.1	20255063	.	G	A	.	.	MAF_USDA=1.639
NC_035082.1	20255068	.	C	T	.	.	MAF_USDA=6.557
NC_035082.1	20255139	.	T	C	.	.	MAF_INRAE=4.167;MAF_USDA=4.098
NC_035082.1	20255143	.	AGACTTC	AGACTTT	.	.	MAF_USDA=8.696
NC_035082.1	20255186	.	T	A	.	.	MAF_INRAE=9.494;MAF_USDA=28.824
NC_035082.1	20255192	.	C	T	.	.	MAF_INRAE=14.557;MAF_USDA=4.098
NC_035082.1	20255263	.	T	A	.	.	MAF_INRAE=43.671;MAF_USDA=11.176
NC_035082.1	20255319	.	C	A	.	.	MAF_INRAE=8.861
NC_035082.1	20255358	.	C	A	.	.	MAF_INRAE=9.494;MAF_USDA=28.824
NC_035082.1	20255361	.	G	T	.	.	MAF_INRAE=9.494;MAF_USDA=15.294
NC_035082.1	20255416	.	G	A	.	.	MAF_INRAE=5.0;MAF_USDA=4.098
NC_035082.1	20255445	.	T	A	.	.	MAF_INRAE=43.671;MAF_USDA=12.353
NC_035082.1	20255557	.	G	C	.	.	MAF_INRAE=4.43;MAF_USDA=4.118
NC_035082.1	20255595	.	C	A	.	.	MAF_INRAE=5.0;MAF_USDA=4.098
NC_035082.1	20255602	.	A	G	.	.	MAF_INRAE=4.43;MAF_USDA=4.706
NC_035082.1	20255635	.	T	G	.	.	MAF_INRAE=9.494;MAF_USDA=28.235
NC_035082.1	20255679	.	C	T	.	.	MAF_INRAE=9.494;MAF_USDA=27.647
NC_035082.1	20255803	.	G	A	.	.	MAF_USDA=1.639
NC_035082.1	20255815	.	C	G	.	.	MAF_INRAE=4.43;MAF_USDA=4.706
NC_035082.1	20255888	.	C	A	.	.	MAF_INRAE=9.494;MAF_USDA=11.765
NC_035082.1	20255948	.	G	T	.	.	MAF_USDA=2.941
NC_035082.1	20256021	.	C	G	.	.	MAF_INRAE=30.38;MAF_USDA=9.412
NC_035082.1	20256073	.	G	A	.	.	MAF_USDA=2.941
NC_035082.1	20256148	.	T	G	.	.	MAF_USDA=1.639
NC_035082.1	20256227	.	G	A	.	.	MAF_INRAE=9.494;MAF_USDA=21.765
NC_035082.1	20256261	.	C	A	.	.	MAF_USDA=2.083
NC_035082.1	20256271	.	C	A	.	.	MAF_USDA=2.459
NC_035082.1	20256273	.	C	A	.	.	MAF_INRAE=4.43;MAF_USDA=4.706
NC_035082.1	20256311	.	G	A	.	.	MAF_INRAE=43.671;MAF_USDA=9.412
NC_035082.1	20256374	.	G	T	.	.	MAF_INRAE=8.861
NC_035082.1	20256406	.	G	A	.	.	MAF_USDA=2.459
NC_035082.1	20256449	.	T	A	.	.	MAF_INRAE=8.228;MAF_USDA=22.941
NC_035082.1	20256518	.	C	T	.	.	MAF_USDA=2.083
NC_035082.1	20256640	.	T	C	.	.	MAF_INRAE=9.494;MAF_USDA=29.412
NC_035082.1	20256655	.	C	T	.	.	MAF_INRAE=34.81;MAF_USDA=29.412
NC_035082.1	20256697	.	G	T	.	.	MAF_INRAE=15.789;MAF_USDA=22.353
NC_035082.1	20256698	.	C	A	.	.	MAF_INRAE=5.833;MAF_USDA=22.941
NC_035082.1	20256745	.	A	C	.	.	MAF_USDA=2.941
NC_035082.1	20256793	.	C	T	.	.	MAF_INRAE=43.671;MAF_USDA=10.714
NC_035082.1	20256807	.	C	A	.	.	MAF_INRAE=30.38;MAF_USDA=22.619
NC_035082.1	20256890	.	G	C	.	.	MAF_INRAE=14.557;MAF_USDA=4.918
NC_035082.1	20256904	.	A	G	.	.	MAF_USDA=7.377
NC_035082.1	20256913	.	T	C	.	.	MAF_USDA=2.083
NC_035082.1	20256932	.	C	A	.	.	MAF_INRAE=5.0;MAF_USDA=4.098
NC_035082.1	20256972	.	T	C	.	.	MAF_USDA=4.918
NC_035082.1	20257041	.	C	T	.	.	MAF_USDA=1.639
NC_035082.1	20257094	.	G	A	.	.	MAF_INRAE=9.494;MAF_USDA=30.0
NC_035082.1	20257141	.	T	C	.	.	MAF_INRAE=34.81;MAF_USDA=6.25
NC_035082.1	20257149	.	G	C	.	.	MAF_INRAE=5.0;MAF_USDA=2.083
NC_035082.1	20257230	.	T	G	.	.	MAF_INRAE=4.43;MAF_USDA=4.706
NC_035082.1	20257243	.	C	T	.	.	MAF_INRAE=4.43;MAF_USDA=4.706
NC_035082.1	20257245	.	C	A	.	.	MAF_USDA=5.738
NC_035082.1	20257277	.	C	T	.	.	MAF_INRAE=43.671;MAF_USDA=10.714
NC_035082.1	20257303	.	T	A	.	.	MAF_INRAE=8.228;MAF_USDA=22.353
NC_035082.1	20257352	.	T	C	.	.	MAF_INRAE=5.0;MAF_USDA=4.098
NC_035082.1	20257356	.	A	T	.	.	MAF_INRAE=15.823;MAF_USDA=4.098
NC_035082.1	20257377	.	A	C	.	.	MAF_USDA=3.279
NC_035082.1	20257423	.	A	C	.	.	MAF_INRAE=9.494;MAF_USDA=30.588
NC_035082.1	20257461	.	A	C	.	.	MAF_INRAE=5.0;MAF_USDA=4.098
NC_035082.1	20257525	.	G	T	.	.	MAF_INRAE=4.43;MAF_USDA=4.706
NC_035082.1	20257587	.	G	C	.	.	MAF_USDA=1.639
NC_035082.1	20257849	.	A	G	.	.	MAF_USDA=11.176
NC_035082.1	20257863	.	C	A	.	.	MAF_USDA=8.824
NC_035082.1	20257896	.	G	T	.	.	MAF_INRAE=4.43;MAF_USDA=4.706
NC_035082.1	20257897	.	G	C	.	.	MAF_INRAE=4.167;MAF_USDA=4.706
NC_035082.1	20257939	.	G	A	.	.	MAF_INRAE=34.81;MAF_USDA=25.0
NC_035082.1	20257968	.	A	G	.	.	MAF_INRAE=9.494;MAF_USDA=29.412
NC_035082.1	20257985	.	C	T	.	.	MAF_INRAE=4.43;MAF_USDA=2.083
NC_035082.1	20257994	.	G	A	.	.	MAF_INRAE=8.228;MAF_USDA=21.765
NC_035082.1	20258016	.	C	G	.	.	MAF_USDA=1.639
NC_035082.1	20258071	.	A	T	.	.	MAF_USDA=1.639
NC_035082.1	20258122	.	G	A	.	.	MAF_INRAE=8.861;MAF_USDA=2.459
NC_035082.1	20258178	.	G	C	.	.	MAF_USDA=1.639
NC_035082.1	20258188	.	A	G	.	.	MAF_USDA=3.529
NC_035082.1	20258211	.	T	C	.	.	MAF_INRAE=30.38;MAF_USDA=25.294
NC_035082.1	20258214	.	T	G	.	.	MAF_INRAE=5.0;MAF_USDA=4.098
NC_035082.1	20258216	.	G	A	.	.	MAF_USDA=2.459
NC_035082.1	20258218	.	C	A	.	.	MAF_USDA=1.639
NC_035082.1	20258223	.	G	T	.	.	MAF_INRAE=15.823;MAF_USDA=4.098
NC_035082.1	20258235	.	G	T	.	.	MAF_INRAE=14.557;MAF_USDA=4.098
NC_035082.1	20258238	.	A	C	.	.	MAF_USDA=9.412
NC_035082.1	20258242	.	T	A	.	.	MAF_USDA=3.279
NC_035082.1	20258244	.	G	A	.	.	MAF_USDA=11.765
NC_035082.1	20258247	.	C	A	.	.	MAF_INRAE=30.38;MAF_USDA=25.294
NC_035082.1	20258324	.	A	G	.	.	MAF_INRAE=9.494;MAF_USDA=47.917
NC_035082.1	20258396	.	A	C	.	.	MAF_INRAE=43.671;MAF_USDA=10.0
NC_035082.1	20258412	.	A	G	.	.	MAF_USDA=4.918
NC_035082.1	20258560	.	G	A	.	.	MAF_USDA=3.279
NC_035082.1	20258599	.	A	C	.	.	MAF_USDA=1.765
NC_035082.1	20258618	.	A	G	.	.	MAF_INRAE=8.228;MAF_USDA=22.353
NC_035082.1	20258623	.	C	T	.	.	MAF_INRAE=43.671;MAF_USDA=10.0
NC_035082.1	20258645	.	C	T	.	.	MAF_USDA=1.765
NC_035082.1	20258793	.	A	T	.	.	MAF_USDA=1.639
NC_035082.1	20258800	.	A	T	.	.	MAF_USDA=2.459
NC_035082.1	20258908	.	G	A	.	.	MAF_USDA=3.279
NC_035082.1	20259019	.	G	T	.	.	MAF_USDA=3.279
NC_035082.1	20259181	.	T	G	.	.	MAF_INRAE=5.0;MAF_USDA=4.706
NC_035082.1	20259226	.	T	C	.	.	MAF_INRAE=4.43;MAF_USDA=5.294
NC_035082.1	20259251	.	G	A	.	.	MAF_USDA=2.459
NC_035082.1	20259494	.	A	C	.	.	MAF_USDA=3.279
NC_035082.1	20259527	.	T	A	.	.	MAF_USDA=2.083
NC_035082.1	20259543	.	T	A	.	.	MAF_USDA=2.083
NC_035082.1	20259612	.	G	A	.	.	MAF_USDA=3.279
NC_035082.1	20259690	.	G	A	.	.	MAF_INRAE=19.62;MAF_USDA=22.941
NC_035082.1	20259804	.	T	G	.	.	MAF_INRAE=18.354;MAF_USDA=5.294
NC_035082.1	20259841	.	A	G	.	.	MAF_INRAE=5.0;MAF_USDA=2.083
NC_035082.1	20259865	.	C	A	.	.	MAF_USDA=17.059
NC_035082.1	20259875	.	C	A	.	.	MAF_USDA=2.542
NC_035082.1	20259907	.	G	T	.	.	MAF_USDA=5.738
NC_035082.1	20259997	.	C	T	.	.	MAF_USDA=2.083
NC_035082.1	20259999	.	T	G	.	.	MAF_INRAE=14.557;MAF_USDA=5.738
NC_035082.1	20260037	.	G	A	.	.	MAF_INRAE=9.494;MAF_USDA=17.647
NC_035082.1	20260059	.	C	T	.	.	MAF_USDA=1.765
NC_035082.1	20260103	.	TTC	TTT	.	.	MAF_USDA=8.333
NC_035082.1	20260194	.	C	A	.	.	MAF_INRAE=14.557;MAF_USDA=5.738
NC_035082.1	20260221	.	C	T	.	.	MAF_USDA=8.824
NC_035082.1	20260287	.	C	T	.	.	MAF_INRAE=15.19;MAF_USDA=5.738
NC_035082.1	20260350	.	A	G	.	.	MAF_INRAE=14.557;MAF_USDA=5.738
NC_035082.1	20260364	.	C	G	.	.	MAF_INRAE=13.924;MAF_USDA=5.738
NC_035082.1	20260417	.	A	C	.	.	MAF_USDA=1.639
NC_035082.1	20260458	.	A	C	.	.	MAF_USDA=2.083
NC_035082.1	20260473	.	A	T	.	.	MAF_USDA=3.333
NC_035082.1	20260594	.	T	C	.	.	MAF_USDA=1.639
NC_035082.1	20260642	.	C	T	.	.	MAF_USDA=5.738
NC_035082.1	20260730	.	C	T	.	.	MAF_INRAE=19.62;MAF_USDA=6.25
NC_035082.1	20260827	.	C	T	.	.	MAF_USDA=1.765
NC_035082.1	20260850	.	C	T	.	.	MAF_USDA=2.083
NC_035082.1	20260926	.	T	C	.	.	MAF_INRAE=5.0;MAF_USDA=4.098
NC_035082.1	20260940	.	G	A	.	.	MAF_INRAE=14.557;MAF_USDA=4.098
NC_035082.1	20260967	.	C	T	.	.	MAF_INRAE=19.62;MAF_USDA=27.059
NC_035082.1	20261095	.	A	T	.	.	MAF_INRAE=23.418;MAF_USDA=20.0
NC_035082.1	20261121	.	C	T	.	.	MAF_USDA=5.738
NC_035082.1	20261178	.	G	T	.	.	MAF_USDA=1.639
NC_035082.1	20261231	.	G	A	.	.	MAF_USDA=3.279
NC_035082.1	20261318	.	T	G	.	.	MAF_INRAE=43.671;MAF_USDA=20.588
NC_035082.1	20261462	.	C	T	.	.	MAF_INRAE=14.557;MAF_USDA=4.098
NC_035082.1	20261480	.	G	A	.	.	MAF_USDA=5.738
NC_035082.1	20261492	.	T	G	.	.	MAF_USDA=5.738
NC_035082.1	20261502	.	C	A	.	.	MAF_USDA=5.738
NC_035082.1	20261533	.	G	A	.	.	MAF_INRAE=5.0;MAF_USDA=2.083
NC_035082.1	20261600	.	G	A	.	.	MAF_INRAE=23.418;MAF_USDA=21.765
NC_035082.1	20261640	.	C	A	.	.	MAF_USDA=10.588
NC_035082.1	20261694	.	T	G	.	.	MAF_INRAE=23.418;MAF_USDA=21.765
NC_035082.1	20261715	.	C	G	.	.	MAF_INRAE=5.0;MAF_USDA=2.083
NC_035082.1	20261798	.	C	T	.	.	MAF_INRAE=43.671;MAF_USDA=24.706
NC_035082.1	20261822	.	T	C	.	.	MAF_INRAE=4.43;MAF_USDA=1.639
NC_035082.1	20261985	.	G	A	.	.	MAF_USDA=8.824
NC_035082.1	20262134	.	T	A	.	.	MAF_USDA=6.557
NC_035082.1	20262218	.	C	G	.	.	MAF_INRAE=5.0
NC_035082.1	20262224	.	C	T	.	.	MAF_INRAE=21.053;MAF_USDA=13.529
NC_035082.1	20262229	.	G	A	.	.	MAF_INRAE=4.167
NC_035082.1	20262242	.	C	A	.	.	MAF_USDA=8.824
NC_035082.1	20262243	.	A	G	.	.	MAF_USDA=8.824
NC_035082.1	20262269	.	G	T	.	.	MAF_USDA=1.639
NC_035082.1	20262301	.	G	A	.	.	MAF_USDA=4.098
NC_035082.1	20262335	.	A	G	.	.	MAF_USDA=1.639
NC_035082.1	20262540	.	C	T	.	.	MAF_USDA=5.738
NC_035082.1	20262594	.	G	A	.	.	MAF_INRAE=10.127;MAF_USDA=15.882
NC_035082.1	20262616	.	T	C	.	.	MAF_INRAE=23.418;MAF_USDA=43.529
NC_035082.1	20262681	.	A	G	.	.	MAF_USDA=2.459
NC_035082.1	20262730	.	G	A	.	.	MAF_USDA=2.083
NC_035082.1	20262808	.	G	C	.	.	MAF_INRAE=5.063;MAF_USDA=14.706
NC_035082.1	20262896	.	T	A	.	.	MAF_INRAE=5.0;MAF_USDA=4.918
NC_035082.1	20262903	.	C	T	.	.	MAF_INRAE=9.494;MAF_USDA=15.882
NC_035082.1	20262904	.	G	A	.	.	MAF_USDA=3.279
NC_035082.1	20262918	.	C	T	.	.	MAF_INRAE=34.177;MAF_USDA=10.417
NC_035082.1	20262920	.	C	T	.	.	MAF_INRAE=43.333;MAF_USDA=10.417
NC_035082.1	20262974	.	T	G	.	.	MAF_INRAE=43.671;MAF_USDA=11.765
NC_035082.1	20263006	.	A	G	.	.	MAF_USDA=2.083
NC_035082.1	20263014	.	T	G	.	.	MAF_INRAE=13.924;MAF_USDA=5.738
NC_035082.1	20263029	.	T	A	.	.	MAF_INRAE=5.0;MAF_USDA=2.083
NC_035082.1	20263140	.	C	A	.	.	MAF_USDA=6.557
NC_035082.1	20263141	.	G	A	.	.	MAF_USDA=2.083
NC_035082.1	20263209	.	G	A	.	.	MAF_INRAE=5.063;MAF_USDA=13.095
NC_035082.1	20263252	.	A	C	.	.	MAF_USDA=2.083
NC_035082.1	20263340	.	A	C	.	.	MAF_INRAE=14.557;MAF_USDA=5.738
NC_035082.1	20263345	.	C	T	.	.	MAF_USDA=2.083
NC_035082.1	20263383	.	C	A	.	.	MAF_USDA=6.557
NC_035082.1	20263386	.	T	G	.	.	MAF_INRAE=14.557;MAF_USDA=5.738
NC_035082.1	20263388	.	C	T	.	.	MAF_INRAE=6.962
NC_035082.1	20263430	.	G	T	.	.	MAF_USDA=5.738
NC_035082.1	20263527	.	G	A	.	.	MAF_INRAE=19.62;MAF_USDA=39.412
NC_035082.1	20263529	.	A	G	.	.	MAF_INRAE=4.167;MAF_USDA=17.059
NC_035082.1	20263560	.	C	T	.	.	MAF_INRAE=10.127;MAF_USDA=17.647
NC_035082.1	20263767	.	G	A	.	.	MAF_USDA=2.083
NC_035082.1	20263842	.	C	T	.	.	MAF_USDA=4.918
NC_035082.1	20263914	.	A	T	.	.	MAF_USDA=3.279
NC_035082.1	20263972	.	C	A	.	.	MAF_USDA=4.918
NC_035082.1	20264038	.	T	A	.	.	MAF_USDA=4.918
NC_035082.1	20264126	.	G	A	.	.	MAF_USDA=4.118
NC_035082.1	20264596	.	A	G	.	.	MAF_USDA=2.459
NC_035082.1	20264777	.	A	G	.	.	MAF_INRAE=13.924;MAF_USDA=10.656
NC_035082.1	20264790	.	T	A	.	.	MAF_INRAE=5.063;MAF_USDA=15.294
NC_035082.1	20264794	.	G	T	.	.	MAF_INRAE=9.167;MAF_USDA=17.059
NC_035082.1	20264800	.	A	T	.	.	MAF_USDA=2.083
NC_035082.1	20264930	.	C	A	.	.	MAF_USDA=5.738
NC_035082.1	20264980	.	G	T	.	.	MAF_USDA=1.765
NC_035082.1	20265114	.	T	G	.	.	MAF_INRAE=14.557;MAF_USDA=14.754
NC_035082.1	20265178	.	G	A	.	.	MAF_USDA=1.639
NC_035082.1	20265193	.	C	T	.	.	MAF_USDA=1.639
NC_035082.1	20265247	.	C	T	.	.	MAF_INRAE=13.291;MAF_USDA=18.824
NC_035082.1	20265264	.	C	T	.	.	MAF_INRAE=43.671;MAF_USDA=12.353
NC_035082.1	20265316	.	T	A	.	.	MAF_INRAE=15.823;MAF_USDA=34.706
NC_035082.1	20265402	.	A	G	.	.	MAF_USDA=5.738
NC_035082.1	20265466	.	G	A	.	.	MAF_INRAE=47.468;MAF_USDA=32.353
NC_035082.1	20265502	.	C	T	.	.	MAF_INRAE=4.43;MAF_USDA=13.529
NC_035082.1	20265553	.	T	C	.	.	MAF_INRAE=5.063;MAF_USDA=15.294
NC_035082.1	20265625	.	G	C	.	.	MAF_INRAE=4.167;MAF_USDA=25.0
NC_035082.1	20265720	.	C	G	.	.	MAF_INRAE=4.43;MAF_USDA=5.294
NC_035082.1	20265796	.	T	C	.	.	MAF_INRAE=13.291;MAF_USDA=17.647
NC_035082.1	20265799	.	T	A	.	.	MAF_USDA=4.918
NC_035082.1	20265829	.	G	T	.	.	MAF_USDA=1.639
NC_035082.1	20265832	.	T	G	.	.	MAF_USDA=20.0
NC_035082.1	20265919	.	T	C	.	.	MAF_INRAE=20.0;MAF_USDA=20.588
NC_035082.1	20265927	.	A	G	.	.	MAF_INRAE=19.62;MAF_USDA=13.115
NC_035082.1	20265998	.	C	T	.	.	MAF_INRAE=4.43;MAF_USDA=1.639
NC_035082.1	20266201	.	A	T	.	.	MAF_USDA=12.353
NC_035082.1	20266202	.	A	G	.	.	MAF_USDA=12.941
NC_035082.1	20266264	.	A	T	.	.	MAF_USDA=3.279
NC_035082.1	20266275	.	G	A	.	.	MAF_INRAE=5.0;MAF_USDA=2.083
NC_035082.1	20266292	.	G	A	.	.	MAF_USDA=2.459
NC_035082.1	20266323	.	T	C	.	.	MAF_INRAE=5.0;MAF_USDA=11.176
NC_035082.1	20266367	.	G	T	.	.	MAF_INRAE=31.646;MAF_USDA=48.214
NC_035082.1	20266468	.	C	A	.	.	MAF_INRAE=14.557;MAF_USDA=3.529
NC_035082.1	20266474	.	T	G	.	.	MAF_INRAE=15.789
NC_035082.1	20266636	.	G	A	.	.	MAF_INRAE=31.579;MAF_USDA=24.706
NC_035082.1	20266640	.	C	T	.	.	MAF_INRAE=8.861;MAF_USDA=3.279
NC_035082.1	20266895	.	A	T	.	.	MAF_USDA=2.083
NC_035082.1	20266897	.	A	G	.	.	MAF_INRAE=9.494;MAF_USDA=17.647
NC_035082.1	20266946	.	C	T	.	.	MAF_USDA=2.083
NC_035082.1	20266970	.	G	A	.	.	MAF_USDA=2.941
NC_035082.1	20266976	.	A	T	.	.	MAF_USDA=4.706
NC_035082.1	20267138	.	G	A	.	.	MAF_USDA=4.918
NC_035082.1	20267241	.	T	C	.	.	MAF_USDA=5.882
NC_035082.1	20267319	.	C	T	.	.	MAF_USDA=9.836
NC_035082.1	20267324	.	C	A	.	.	MAF_USDA=4.918
NC_035082.1	20267348	.	A	T	.	.	MAF_USDA=2.459
NC_035082.1	20267588	.	C	T	.	.	MAF_INRAE=34.81;MAF_USDA=7.647
NC_035082.1	20267644	.	T	C	.	.	MAF_INRAE=13.291;MAF_USDA=12.941
NC_035082.1	20267686	.	G	T	.	.	MAF_INRAE=14.557;MAF_USDA=3.279
NC_035082.1	20267721	.	A	C	.	.	MAF_INRAE=43.671;MAF_USDA=17.059
NC_035082.1	20267827	.	G	A	.	.	MAF_INRAE=20.253;MAF_USDA=21.176
NC_035082.1	20267918	.	G	A	.	.	MAF_USDA=2.083
NC_035082.1	20267922	.	C	A	.	.	MAF_USDA=1.176
NC_035082.1	20267959	.	G	A	.	.	MAF_INRAE=9.494;MAF_USDA=10.588
NC_035082.1	20268108	.	C	T	.	.	MAF_INRAE=18.354;MAF_USDA=4.118
NC_035082.1	20268135	.	T	A	.	.	MAF_INRAE=43.038;MAF_USDA=16.471
NC_035082.1	20268236	.	T	C	.	.	MAF_INRAE=9.494;MAF_USDA=22.941
NC_035082.1	20268250	.	T	C	.	.	MAF_USDA=2.083
NC_035082.1	20268300	.	C	T	.	.	MAF_USDA=3.279
NC_035082.1	20268303	.	G	A	.	.	MAF_USDA=4.918
NC_035082.1	20268465	.	T	A	.	.	MAF_USDA=1.19
NC_035082.1	20268537	.	C	T	.	.	MAF_USDA=2.459
NC_035082.1	20268538	.	G	A	.	.	MAF_INRAE=4.43;MAF_USDA=4.167
NC_035082.1	20268587	.	C	G	.	.	MAF_USDA=14.118
NC_035082.1	20268591	.	C	T	.	.	MAF_INRAE=16.667;MAF_USDA=20.0
NC_035082.1	20268727	.	C	T	.	.	MAF_USDA=2.083
NC_035082.1	20268770	.	G	A	.	.	MAF_USDA=9.167
NC_035082.1	20268887	.	T	C	.	.	MAF_INRAE=20.253;MAF_USDA=20.0
NC_035082.1	20268945	.	G	T	.	.	MAF_INRAE=4.43;MAF_USDA=1.176
NC_035082.1	20269018	.	C	G	.	.	MAF_USDA=1.639
NC_035082.1	20269468	.	A	C	.	.	MAF_USDA=34.091
NC_035082.1	20269499	.	C	T	.	.	MAF_USDA=25.0
NC_035082.1	20269539	.	G	T	.	.	MAF_USDA=20.455
NC_035082.1	20269541	.	G	A	.	.	MAF_USDA=20.455
NC_035082.1	20269620	.	C	A	.	.	MAF_USDA=7.143
NC_035082.1	20269624	.	T	A	.	.	MAF_USDA=33.333
NC_035082.1	20269783	.	G	A	.	.	MAF_USDA=4.545
NC_035082.1	20269829	.	C	T	.	.	MAF_USDA=2.273
NC_035082.1	20270099	.	G	A	.	.	MAF_USDA=13.529
NC_035082.1	20270102	.	A	C	.	.	MAF_USDA=1.639
NC_035082.1	20270117	.	T	A	.	.	MAF_INRAE=9.494;MAF_USDA=14.118
NC_035082.1	20270118	.	T	A	.	.	MAF_USDA=1.765
NC_035082.1	20270261	.	A	G	.	.	MAF_USDA=14.583
NC_035082.1	20270262	.	C	T	.	.	MAF_USDA=14.583
NC_035082.1	20270321	.	C	T	.	.	MAF_INRAE=46.835;MAF_USDA=40.588
NC_035082.1	20270363	.	G	T	.	.	MAF_INRAE=44.304;MAF_USDA=15.882
NC_035082.1	20270409	.	C	T	.	.	MAF_INRAE=18.354;MAF_USDA=4.167
NC_035082.1	20270463	.	G	A	.	.	MAF_INRAE=5.0;MAF_USDA=2.083
NC_035082.1	20270495	.	T	A	.	.	MAF_USDA=1.639
NC_035082.1	20270496	.	A	T	.	.	MAF_USDA=1.639
NC_035082.1	20270627	.	G	A	.	.	MAF_USDA=9.836
NC_035082.1	20270655	.	G	A	.	.	MAF_USDA=1.639
NC_035082.1	20270684	.	T	G	.	.	MAF_INRAE=9.494;MAF_USDA=24.118
NC_035082.1	20270833	.	C	G	.	.	MAF_USDA=1.639
NC_035082.1	20270920	.	G	A	.	.	MAF_INRAE=13.291;MAF_USDA=14.118
NC_035082.1	20270939	.	C	A	.	.	MAF_USDA=27.083
NC_035082.1	20270940	.	A	T	.	.	MAF_USDA=27.083
NC_035082.1	20270950	.	C	T	.	.	MAF_INRAE=4.167;MAF_USDA=2.083
NC_035082.1	20271283	.	T	A	.	.	MAF_USDA=8.824
NC_035082.1	20271449	.	G	A	.	.	MAF_INRAE=43.671;MAF_USDA=16.471
NC_035082.1	20271512	.	C	A	.	.	MAF_USDA=4.118
NC_035082.1	20271638	.	C	G	.	.	MAF_INRAE=6.962;MAF_USDA=4.918
NC_035082.1	20271653	.	A	G	.	.	MAF_INRAE=6.962;MAF_USDA=4.918
NC_035082.1	20271724	.	A	C	.	.	MAF_USDA=1.639
NC_035082.1	20271826	.	G	A	.	.	MAF_USDA=2.459
NC_035082.1	20272397	.	T	C	.	.	MAF_INRAE=14.557;MAF_USDA=22.353
NC_035082.1	20272476	.	A	G	.	.	MAF_INRAE=29.114;MAF_USDA=21.176
NC_035082.1	20272616	.	C	G	.	.	MAF_USDA=8.824
NC_035082.1	20272696	.	T	A	.	.	MAF_INRAE=8.228;MAF_USDA=1.176
NC_035082.1	20272741	.	G	T	.	.	MAF_INRAE=18.354;MAF_USDA=6.471
NC_035082.1	20272886	.	T	C	.	.	MAF_USDA=9.016
NC_035082.1	20273011	.	T	G	.	.	MAF_USDA=17.059
NC_035082.1	20273013	.	T	G	.	.	MAF_USDA=3.529
NC_035082.1	20273036	.	C	A	.	.	MAF_USDA=6.557
NC_035082.1	20273044	.	G	T	.	.	MAF_USDA=4.098
NC_035082.1	20273077	.	A	C	.	.	MAF_INRAE=16.456;MAF_USDA=4.098
NC_035082.1	20273149	.	T	C	.	.	MAF_USDA=1.724
NC_035082.1	20273212	.	A	T	.	.	MAF_USDA=13.636
NC_035082.1	20273237	.	T	G	.	.	MAF_USDA=19.375
NC_035082.1	20273307	.	C	T	.	.	MAF_INRAE=12.025;MAF_USDA=18.824
NC_035082.1	20273312	.	A	T	.	.	MAF_USDA=3.279
NC_035082.1	20273315	.	T	C	.	.	MAF_USDA=3.279
NC_035082.1	20273321	.	C	T	.	.	MAF_USDA=3.279
NC_035082.1	20273359	.	C	T	.	.	MAF_USDA=9.412
NC_035082.1	20273395	.	A	G	.	.	MAF_INRAE=14.557;MAF_USDA=4.098
NC_035082.1	20273420	.	G	T	.	.	MAF_USDA=1.639
NC_035082.1	20273586	.	A	G	.	.	MAF_USDA=6.667
NC_035082.1	20273614	.	C	T	.	.	MAF_INRAE=43.671;MAF_USDA=17.857
NC_035082.1	20273695	.	G	A	.	.	MAF_USDA=6.557
NC_035082.1	20273896	.	T	C	.	.	MAF_USDA=6.557
NC_035082.1	20273900	.	C	T	.	.	MAF_INRAE=4.43;MAF_USDA=2.083
NC_035082.1	20274031	.	T	C	.	.	MAF_INRAE=8.861
NC_035082.1	20274191	.	C	A	.	.	MAF_INRAE=15.789
NC_035082.1	20274202	.	A	T	.	.	MAF_INRAE=27.215;MAF_USDA=32.353
NC_035082.1	20274203	.	T	A	.	.	MAF_USDA=1.639
NC_035082.1	20274212	.	T	C	.	.	MAF_INRAE=10.759;MAF_USDA=6.471
NC_035082.1	20274234	.	A	T	.	.	MAF_USDA=2.941
NC_035082.1	20274506	.	T	C	.	.	MAF_INRAE=22.785;MAF_USDA=27.976
NC_035082.1	20274592	.	G	T	.	.	MAF_USDA=1.639
NC_035082.1	20274599	.	A	T	.	.	MAF_USDA=2.941
NC_035082.1	20274600	.	C	T	.	.	MAF_USDA=2.459
NC_035082.1	20274601	.	G	A	.	.	MAF_USDA=25.294
NC_035082.1	20274716	.	T	G	.	.	MAF_INRAE=10.759;MAF_USDA=3.571
NC_035082.1	20274739	.	C	G	.	.	MAF_USDA=2.459
NC_035082.1	20274771	.	T	A	.	.	MAF_USDA=1.639
NC_035082.1	20274823	.	T	G	.	.	MAF_USDA=5.882
NC_035082.1	20274829	.	C	A	.	.	MAF_USDA=2.083
NC_035082.1	20274865	.	T	G	.	.	MAF_INRAE=48.101;MAF_USDA=30.588
NC_035082.1	20274956	.	C	T	.	.	MAF_INRAE=13.924;MAF_USDA=3.529
NC_035082.1	20274961	.	T	A	.	.	MAF_INRAE=4.43;MAF_USDA=8.235
NC_035082.1	20274963	.	A	C	.	.	MAF_INRAE=4.167;MAF_USDA=8.235
NC_035082.1	20275045	.	A	T	.	.	MAF_INRAE=10.759;MAF_USDA=6.471
NC_035082.1	20275124	.	C	T	.	.	MAF_USDA=6.557
NC_035082.1	20275176	.	C	T	.	.	MAF_USDA=4.918
NC_035082.1	20275181	.	A	G	.	.	MAF_USDA=4.918
NC_035082.1	20275222	.	G	A	.	.	MAF_USDA=8.824
NC_035082.1	20275330	.	G	A	.	.	MAF_USDA=1.639
NC_035082.1	20275355	.	G	T	.	.	MAF_USDA=1.639
NC_035082.1	20275403	.	A	C	.	.	MAF_USDA=4.918
NC_035082.1	20275478	.	T	C	.	.	MAF_USDA=9.836
NC_035082.1	20275545	.	A	C	.	.	MAF_USDA=4.918
NC_035082.1	20275574	.	T	C	.	.	MAF_USDA=6.557
NC_035082.1	20275591	.	G	T	.	.	MAF_INRAE=43.671;MAF_USDA=17.647
NC_035082.1	20275598	.	A	T	.	.	MAF_USDA=1.639
NC_035082.1	20275599	.	C	T	.	.	MAF_USDA=5.738
NC_035082.1	20275635	.	G	T	.	.	MAF_USDA=1.639
NC_035082.1	20275646	.	C	T	.	.	MAF_USDA=25.294
NC_035082.1	20275651	.	A	C	.	.	MAF_USDA=1.639
NC_035082.1	20275656	.	T	G	.	.	MAF_INRAE=10.759;MAF_USDA=3.529
NC_035082.1	20275674	.	C	T	.	.	MAF_USDA=5.738
NC_035082.1	20275753	.	T	G	.	.	MAF_USDA=7.377
NC_035082.1	20275758	.	G	A	.	.	MAF_INRAE=43.671;MAF_USDA=17.647
NC_035082.1	20275771	.	T	A	.	.	MAF_INRAE=6.962;MAF_USDA=4.098
NC_035082.1	20275803	.	G	A	.	.	MAF_USDA=4.098
NC_035082.1	20275836	.	G	T	.	.	MAF_INRAE=43.671;MAF_USDA=18.235
NC_035082.1	20275875	.	C	T	.	.	MAF_USDA=1.639
NC_035082.1	20275947	.	C	G	.	.	MAF_USDA=18.033
NC_035082.1	20275948	.	A	C	.	.	MAF_USDA=18.033
NC_035082.1	20275951	.	C	A	.	.	MAF_INRAE=9.494
NC_035082.1	20276098	.	T	C	.	.	MAF_USDA=1.639
NC_035082.1	20276133	.	G	A	.	.	MAF_USDA=8.235
NC_035082.1	20276378	.	C	A	.	.	MAF_INRAE=13.924;MAF_USDA=22.353
NC_035082.1	20276398	.	T	C	.	.	MAF_USDA=16.471
NC_035082.1	20276399	.	G	A	.	.	MAF_USDA=6.557
NC_035082.1	20276532	.	C	A	.	.	MAF_INRAE=43.038;MAF_USDA=21.765
NC_035082.1	20276700	.	A	T	.	.	MAF_USDA=6.557
NC_035082.1	20276773	.	C	T	.	.	MAF_USDA=8.824
NC_035082.1	20277228	.	A	C	.	.	MAF_USDA=4.098
NC_035082.1	20277233	.	G	A	.	.	MAF_INRAE=22.785;MAF_USDA=25.882
NC_035082.1	20277314	.	G	A	.	.	MAF_USDA=5.738
NC_035082.1	20277369	.	G	A	.	.	MAF_USDA=2.941
NC_035082.1	20277391	.	T	A	.	.	MAF_USDA=1.176
NC_035082.1	20277475	.	A	C	.	.	MAF_INRAE=21.519;MAF_USDA=30.0
NC_035082.1	20277496	.	A	C	.	.	MAF_INRAE=14.557;MAF_USDA=4.118
NC_035082.1	20277499	.	T	G	.	.	MAF_INRAE=21.519;MAF_USDA=28.235
NC_035082.1	20277515	.	G	A	.	.	MAF_INRAE=6.962;MAF_USDA=18.235
NC_035082.1	20277546	.	G	A	.	.	MAF_INRAE=21.519;MAF_USDA=28.824
NC_035082.1	20277554	.	A	C	.	.	MAF_USDA=3.279
NC_035082.1	20277558	.	G	T	.	.	MAF_USDA=3.279
NC_035082.1	20277589	.	G	T	.	.	MAF_USDA=3.279
NC_035082.1	20277750	.	C	T	.	.	MAF_INRAE=5.0;MAF_USDA=4.098
NC_035082.1	20277839	.	G	A	.	.	MAF_INRAE=14.557;MAF_USDA=4.098
NC_035082.1	20278018	.	G	A	.	.	MAF_USDA=8.824
NC_035082.1	20278069	.	C	A	.	.	MAF_USDA=2.083
NC_035082.1	20278071	.	C	A	.	.	MAF_USDA=2.083
NC_035082.1	20278074	.	A	T	.	.	MAF_USDA=2.459
NC_035082.1	20278107	.	G	A	.	.	MAF_INRAE=8.228;MAF_USDA=7.059
NC_035082.1	20278189	.	G	A	.	.	MAF_USDA=1.639
NC_035082.1	20278319	.	C	T	.	.	MAF_USDA=4.706
NC_035082.1	20278476	.	A	G	.	.	MAF_USDA=1.639
NC_035082.1	20278480	.	C	A	.	.	MAF_INRAE=13.924;MAF_USDA=4.118
NC_035082.1	20278600	.	C	A	.	.	MAF_USDA=4.118
NC_035082.1	20278630	.	G	A	.	.	MAF_INRAE=26.582;MAF_USDA=39.412
NC_035082.1	20278654	.	C	T	.	.	MAF_USDA=4.706
NC_035082.1	20278721	.	G	A	.	.	MAF_USDA=1.639
NC_035082.1	20278772	.	A	G	.	.	MAF_USDA=1.639
NC_035082.1	20278798	.	T	A	.	.	MAF_INRAE=34.81;MAF_USDA=7.738
NC_035082.1	20278907	.	G	A	.	.	MAF_INRAE=22.785;MAF_USDA=25.882
NC_035082.1	20278922	.	T	C	.	.	MAF_INRAE=14.557;MAF_USDA=5.882
NC_035082.1	20278944	.	C	T	.	.	MAF_INRAE=14.557;MAF_USDA=4.098
NC_035082.1	20278952	.	G	C	.	.	MAF_INRAE=8.861
NC_035082.1	20278961	.	A	T	.	.	MAF_INRAE=22.785;MAF_USDA=25.882
NC_035082.1	20278966	.	T	C	.	.	MAF_USDA=1.639
NC_035082.1	20278984	.	G	A	.	.	MAF_USDA=2.941
NC_035082.1	20279078	.	A	T	.	.	MAF_USDA=2.083
NC_035082.1	20279099	.	C	A	.	.	MAF_INRAE=14.557;MAF_USDA=4.118
NC_035082.1	20279129	.	A	C	.	.	MAF_USDA=7.647
NC_035082.1	20279135	.	T	G	.	.	MAF_INRAE=18.354;MAF_USDA=8.333
NC_035082.1	20279169	.	G	A	.	.	MAF_INRAE=14.557;MAF_USDA=4.118
NC_035082.1	20279233	.	G	A	.	.	MAF_USDA=2.459
NC_035082.1	20279243	.	G	T	.	.	MAF_USDA=4.918
NC_035082.1	20279342	.	A	C	.	.	MAF_INRAE=14.557;MAF_USDA=4.098
NC_035082.1	20279555	.	G	A	.	.	MAF_USDA=1.639
NC_035082.1	20279653	.	G	A	.	.	MAF_USDA=1.639
NC_035082.1	20279679	.	C	T	.	.	MAF_INRAE=5.0;MAF_USDA=21.765
NC_035082.1	20279680	.	G	A	.	.	MAF_USDA=6.557
NC_035082.1	20279739	.	C	T	.	.	MAF_INRAE=22.785;MAF_USDA=26.471
NC_035082.1	20280022	.	C	A	.	.	MAF_INRAE=41.772;MAF_USDA=30.0
NC_035082.1	20280114	.	C	T	.	.	MAF_USDA=3.279
NC_035082.1	20280137	.	T	C	.	.	MAF_USDA=9.412
NC_035082.1	20280315	.	A	C	.	.	MAF_INRAE=14.167;MAF_USDA=4.118
NC_035082.1	20280371	.	G	C	.	.	MAF_INRAE=4.43;MAF_USDA=1.765
NC_035082.1	20280380	.	T	A	.	.	MAF_USDA=2.459
NC_035082.1	20280703	.	C	A	.	.	MAF_INRAE=17.5
NC_035082.1	20280708	.	A	G	.	.	MAF_INRAE=17.5
NC_035082.1	20280711	.	T	C	.	.	MAF_INRAE=15.833
NC_035082.1	20280712	.	A	G	.	.	MAF_INRAE=19.167
NC_035082.1	20280733	.	C	T	.	.	MAF_INRAE=1.667
NC_035082.1	20280739	.	A	T	.	.	MAF_INRAE=22.5
NC_035082.1	20280746	.	C	A	.	.	MAF_INRAE=22.5
NC_035082.1	20280766	.	T	C	.	.	MAF_INRAE=4.167
NC_035082.1	20280780	.	C	T	.	.	MAF_INRAE=16.667
NC_035082.1	20280784	.	T	G	.	.	MAF_INRAE=15.833
NC_035082.1	20280799	.	T	C	.	.	MAF_INRAE=15.0
NC_035082.1	20280843	.	G	A	.	.	MAF_INRAE=1.667;MAF_USDA=12.295
NC_035082.1	20280844	.	T	C	.	.	MAF_INRAE=1.667;MAF_USDA=13.115
NC_035082.1	20280846	.	C	A	.	.	MAF_INRAE=1.667;MAF_USDA=13.934
NC_035082.1	20280848	.	G	A	.	.	MAF_INRAE=1.667;MAF_USDA=13.115
NC_035082.1	20280858	.	A	G	.	.	MAF_INRAE=1.667;MAF_USDA=13.115
NC_035082.1	20280865	.	A	C	.	.	MAF_INRAE=1.667
NC_035082.1	20280874	.	G	T	.	.	MAF_USDA=3.279
NC_035082.1	20280898	.	A	G	.	.	MAF_INRAE=15.19;MAF_USDA=17.059
NC_035082.1	20280970	.	T	C	.	.	MAF_INRAE=29.747;MAF_USDA=31.176
NC_035082.1	20280994	.	T	C	.	.	MAF_INRAE=29.747;MAF_USDA=31.765
NC_035082.1	20281100	.	A	G	.	.	MAF_USDA=2.586
NC_035082.1	20281148	.	T	C	.	.	MAF_USDA=8.333
NC_035082.1	20281163	.	T	C	.	.	MAF_INRAE=29.747;MAF_USDA=24.39
NC_035082.1	20281228	.	T	G	.	.	MAF_INRAE=15.19;MAF_USDA=18.902
NC_035082.1	20281288	.	G	T	.	.	MAF_INRAE=10.759;MAF_USDA=12.805
NC_035082.1	20281329	.	C	T	.	.	MAF_INRAE=26.582;MAF_USDA=41.667
NC_035082.1	20281425	.	A	C	.	.	MAF_INRAE=29.747;MAF_USDA=8.333
NC_035082.1	20281541	.	A	T	.	.	MAF_INRAE=29.747;MAF_USDA=8.333
NC_035082.1	20281583	.	C	T	.	.	MAF_INRAE=15.19;MAF_USDA=14.634
NC_035082.1	20281590	.	G	A	.	.	MAF_INRAE=15.19;MAF_USDA=19.512
NC_035082.1	20281603	.	T	A	.	.	MAF_INRAE=15.19;MAF_USDA=5.488
NC_035082.1	20281720	.	T	G	.	.	MAF_USDA=18.293
NC_035082.1	20281724	.	T	C	.	.	MAF_INRAE=14.167;MAF_USDA=6.098
NC_035082.1	20281869	.	G	C	.	.	MAF_INRAE=5.0;MAF_USDA=2.083
NC_035082.1	20281894	.	C	T	.	.	MAF_USDA=2.083
NC_035082.1	20281899	.	A	G	.	.	MAF_INRAE=13.924;MAF_USDA=17.059
NC_035082.1	20281944	.	T	A	.	.	MAF_USDA=8.235
NC_035082.1	20282257	.	T	A	.	.	MAF_USDA=9.412
NC_035082.1	20282292	.	T	A	.	.	MAF_INRAE=14.557;MAF_USDA=4.706
NC_035082.1	20282296	.	G	A	.	.	MAF_INRAE=14.167;MAF_USDA=4.118
NC_035082.1	20282326	.	A	T	.	.	MAF_INRAE=6.962;MAF_USDA=7.647
NC_035082.1	20282388	.	T	A	.	.	MAF_INRAE=14.557;MAF_USDA=4.118
NC_035082.1	20282403	.	C	T	.	.	MAF_INRAE=14.557;MAF_USDA=4.098
NC_035082.1	20282440	.	C	T	.	.	MAF_USDA=3.279
NC_035082.1	20282564	.	G	T	.	.	MAF_USDA=3.279
NC_035082.1	20282585	.	T	G	.	.	MAF_INRAE=25.949;MAF_USDA=30.0
NC_035082.1	20282628	.	G	A	.	.	MAF_INRAE=48.101;MAF_USDA=18.824
NC_035082.1	20282643	.	A	C	.	.	MAF_INRAE=6.962
NC_035082.1	20282649	.	TGGG	TGGT	.	.	MAF_USDA=47.917
NC_035082.1	20282652	.	G	T	.	.	MAF_INRAE=48.101;MAF_USDA=34.426
NC_035082.1	20282679	.	T	G	.	.	MAF_USDA=2.941
NC_035082.1	20282684	.	G	A	.	.	MAF_INRAE=13.924;MAF_USDA=7.059
NC_035082.1	20282759	.	G	A	.	.	MAF_INRAE=14.557;MAF_USDA=16.471
NC_035082.1	20282932	.	A	C	.	.	MAF_INRAE=14.557;MAF_USDA=4.706
NC_035082.1	20282970	.	C	T	.	.	MAF_USDA=2.5
NC_035082.1	20282971	.	G	A	.	.	MAF_INRAE=6.962
NC_035082.1	20283016	.	G	T	.	.	MAF_USDA=3.279
NC_035082.1	20283018	.	A	T	.	.	MAF_USDA=10.588
NC_035082.1	20283019	.	G	C	.	.	MAF_USDA=9.412
NC_035082.1	20283057	.	C	T	.	.	MAF_USDA=3.279
NC_035082.1	20283083	.	G	C	.	.	MAF_USDA=3.279
NC_035082.1	20283123	.	C	T	.	.	MAF_USDA=1.639
NC_035082.1	20283143	.	G	A	.	.	MAF_USDA=2.459
NC_035082.1	20283144	.	T	C	.	.	MAF_INRAE=14.557;MAF_USDA=16.471
NC_035082.1	20283183	.	T	C	.	.	MAF_USDA=9.412
NC_035082.1	20283196	.	C	T	.	.	MAF_USDA=3.279
NC_035082.1	20283218	.	G	A	.	.	MAF_INRAE=14.557;MAF_USDA=16.471
NC_035082.1	20283245	.	T	C	.	.	MAF_INRAE=14.557;MAF_USDA=16.471
NC_035082.1	20283304	.	A	C	.	.	MAF_INRAE=5.0;MAF_USDA=1.176
NC_035082.1	20283325	.	A	G	.	.	MAF_INRAE=42.105;MAF_USDA=47.647
NC_035082.1	20283343	.	G	A	.	.	MAF_INRAE=4.43;MAF_USDA=5.294
NC_035082.1	20283344	.	C	A	.	.	MAF_INRAE=10.759;MAF_USDA=10.588
NC_035082.1	20283370	.	C	G	.	.	MAF_INRAE=10.759;MAF_USDA=10.0
NC_035082.1	20283413	.	T	G	.	.	MAF_INRAE=48.101;MAF_USDA=41.765
NC_035082.1	20283424	.	G	A	.	.	MAF_INRAE=6.962;MAF_USDA=7.647
NC_035082.1	20283433	.	T	C	.	.	MAF_USDA=11.176
NC_035082.1	20283518	.	A	G	.	.	MAF_USDA=11.905
NC_035082.1	20283601	.	T	G	.	.	MAF_INRAE=17.089;MAF_USDA=24.118
NC_035082.1	20283651	.	G	A	.	.	MAF_INRAE=6.962;MAF_USDA=7.647
NC_035082.1	20283688	.	A	C	.	.	MAF_INRAE=12.658;MAF_USDA=13.529
NC_035082.1	20283766	.	G	A	.	.	MAF_INRAE=13.924;MAF_USDA=6.25
NC_035082.1	20283769	.	T	A	.	.	MAF_USDA=2.083
NC_035082.1	20283843	.	G	A,T	.	.	MAF_INRAE=5.0;MAF_USDA=14.754
NC_035082.1	20283897	.	C	A	.	.	MAF_USDA=2.083
NC_035082.1	20283914	.	C	A	.	.	MAF_USDA=11.765
NC_035082.1	20283919	.	T	C	.	.	MAF_INRAE=14.557;MAF_USDA=2.083
NC_035082.1	20283920	.	G	A	.	.	MAF_INRAE=14.167;MAF_USDA=2.083
NC_035082.1	20283923	.	T	A	.	.	MAF_INRAE=14.167;MAF_USDA=2.083
NC_035082.1	20283926	.	C	T	.	.	MAF_INRAE=14.167;MAF_USDA=4.706
NC_035082.1	20283927	.	G	A	.	.	MAF_USDA=11.765
NC_035082.1	20283942	.	C	T	.	.	MAF_INRAE=14.557;MAF_USDA=4.706
NC_035082.1	20283956	.	A	G	.	.	MAF_INRAE=5.263
NC_035082.1	20283995	.	A	G	.	.	MAF_INRAE=26.316;MAF_USDA=19.412
NC_035082.1	20284045	.	T	C	.	.	MAF_USDA=6.557
NC_035082.1	20284095	.	G	A	.	.	MAF_INRAE=49.367;MAF_USDA=26.471
NC_035082.1	20284207	.	A	G	.	.	MAF_USDA=11.765
NC_035082.1	20284208	.	T	G	.	.	MAF_USDA=8.235
NC_035082.1	20284237	.	C	T	.	.	MAF_INRAE=49.167;MAF_USDA=25.0
NC_035082.1	20284241	.	T	A	.	.	MAF_INRAE=49.167;MAF_USDA=25.0
NC_035082.1	20284305	.	G	A	.	.	MAF_INRAE=14.557;MAF_USDA=16.471
NC_035082.1	20284325	.	A	G	.	.	MAF_INRAE=14.167
NC_035082.1	20284336	.	G	A	.	.	MAF_USDA=11.765
NC_035082.1	20284346	.	C	T	.	.	MAF_INRAE=14.557;MAF_USDA=4.706
NC_035082.1	20284347	.	G	C	.	.	MAF_USDA=9.412
NC_035082.1	20284361	.	C	T	.	.	MAF_USDA=10.588
NC_035082.1	20284367	.	G	A	.	.	MAF_USDA=11.176
NC_035082.1	20284371	.	T	C	.	.	MAF_USDA=8.824
NC_035082.1	20284391	.	A	T	.	.	MAF_USDA=9.412
NC_035082.1	20284397	.	G	A	.	.	MAF_USDA=9.412
NC_035082.1	20284398	.	G	T	.	.	MAF_INRAE=13.924;MAF_USDA=4.098
NC_035082.1	20284403	.	T	A	.	.	MAF_USDA=4.167
NC_035082.1	20284446	.	T	C	.	.	MAF_INRAE=14.557;MAF_USDA=13.529
NC_035082.1	20284460	.	A	T	.	.	MAF_USDA=25.294
NC_035082.1	20284516	.	C	T	.	.	MAF_INRAE=10.759;MAF_USDA=11.176
NC_035082.1	20284520	.	G	T	.	.	MAF_INRAE=7.5;MAF_USDA=4.098
NC_035082.1	20284523	.	T	A	.	.	MAF_INRAE=8.861
NC_035082.1	20284530	.	C	A	.	.	MAF_USDA=4.706
NC_035082.1	20284574	.	G	A	.	.	MAF_USDA=7.059
NC_035082.1	20284674	.	C	T	.	.	MAF_USDA=2.083
NC_035082.1	20284828	.	A	G	.	.	MAF_USDA=4.167
NC_035082.1	20284871	.	G	A	.	.	MAF_USDA=4.098
NC_035082.1	20284973	.	C	T	.	.	MAF_INRAE=17.722;MAF_USDA=24.706
NC_035082.1	20285082	.	A	T	.	.	MAF_USDA=2.459
NC_035082.1	20285092	.	A	G	.	.	MAF_USDA=2.941
NC_035082.1	20285153	.	A	T	.	.	MAF_INRAE=14.557;MAF_USDA=21.176
NC_035082.1	20285176	.	C	T	.	.	MAF_INRAE=18.354;MAF_USDA=24.706
NC_035082.1	20285190	.	T	C	.	.	MAF_INRAE=8.228
NC_035082.1	20285205	.	T	A	.	.	MAF_INRAE=12.658;MAF_USDA=24.118
NC_035082.1	20285268	.	T	C	.	.	MAF_USDA=9.412
NC_035082.1	20285280	.	T	C	.	.	MAF_USDA=2.976
NC_035082.1	20285321	.	C	T	.	.	MAF_INRAE=14.167
NC_035082.1	20285328	.	G	C	.	.	MAF_INRAE=14.167
NC_035082.1	20285339	.	C	T	.	.	MAF_USDA=2.083
NC_035082.1	20285382	.	T	A	.	.	MAF_INRAE=45.0
NC_035082.1	20285395	.	C	A	.	.	MAF_USDA=1.639
NC_035082.1	20285451	.	G	A	.	.	MAF_USDA=2.459
NC_035082.1	20285487	.	C	A	.	.	MAF_USDA=3.279
NC_035082.1	20285503	.	T	A	.	.	MAF_USDA=3.279
NC_035082.1	20285568	.	G	C	.	.	MAF_USDA=4.098
NC_035082.1	20285586	.	T	C	.	.	MAF_INRAE=5.0;MAF_USDA=2.083
NC_035082.1	20285654	.	A	C	.	.	MAF_USDA=4.918
NC_035082.1	20285655	.	T	G	.	.	MAF_USDA=3.529
NC_035082.1	20285685	.	G	A	.	.	MAF_INRAE=6.962
NC_035082.1	20285824	.	G	T	.	.	MAF_INRAE=8.228
NC_035082.1	20285865	.	T	G	.	.	MAF_INRAE=14.557;MAF_USDA=5.833
NC_035082.1	20285926	.	C	T	.	.	MAF_INRAE=4.43;MAF_USDA=1.639
NC_035082.1	20285955	.	T	G	.	.	MAF_INRAE=48.101;MAF_USDA=29.412
NC_035082.1	20286004	.	G	T	.	.	MAF_INRAE=12.658;MAF_USDA=24.706
NC_035082.1	20286029	.	T	G	.	.	MAF_INRAE=47.468;MAF_USDA=21.765
NC_035082.1	20286042	.	A	T	.	.	MAF_INRAE=47.5
NC_035082.1	20286043	.	A	C	.	.	MAF_INRAE=6.667
NC_035082.1	20286081	.	G	T	.	.	MAF_USDA=3.333
NC_035082.1	20286101	.	A	C	.	.	MAF_INRAE=48.101;MAF_USDA=21.765
NC_035082.1	20286118	.	T	G	.	.	MAF_INRAE=4.43;MAF_USDA=12.353
NC_035082.1	20286176	.	A	G	.	.	MAF_INRAE=8.861;MAF_USDA=23.529
NC_035082.1	20286182	.	T	G	.	.	MAF_INRAE=48.101;MAF_USDA=22.353
NC_035082.1	20286247	.	G	C	.	.	MAF_USDA=3.279
NC_035082.1	20286259	.	G	T	.	.	MAF_USDA=3.279
NC_035082.1	20286274	.	C	T	.	.	MAF_USDA=21.765
NC_035082.1	20286275	.	A	G	.	.	MAF_USDA=5.738
NC_035082.1	20286276	.	T	C	.	.	MAF_INRAE=49.167;MAF_USDA=10.0
NC_035082.1	20286467	.	G	C	.	.	MAF_INRAE=48.101;MAF_USDA=21.176
NC_035082.1	20286501	.	T	A	.	.	MAF_INRAE=48.101;MAF_USDA=21.176
NC_035082.1	20286607	.	G	A	.	.	MAF_USDA=4.918
NC_035082.1	20286636	.	C	A	.	.	MAF_USDA=15.882
NC_035082.1	20286726	.	T	C	.	.	MAF_INRAE=5.0
NC_035082.1	20286732	.	C	T	.	.	MAF_INRAE=43.038;MAF_USDA=44.706
NC_035082.1	20286955	.	T	A	.	.	MAF_INRAE=5.0;MAF_USDA=2.083
NC_035082.1	20287177	.	A	G	.	.	MAF_USDA=4.167
NC_035082.1	20287211	.	A	C	.	.	MAF_USDA=2.083
NC_035082.1	20287255	.	G	A	.	.	MAF_INRAE=2.632
NC_035082.1	20287274	.	C	A	.	.	MAF_USDA=29.167
NC_035082.1	20287387	.	T	A	.	.	MAF_USDA=2.083
NC_035082.1	20287481	.	A	C	.	.	MAF_INRAE=3.333
NC_035082.1	20287495	.	T	A	.	.	MAF_INRAE=3.333
NC_035082.1	20287496	.	C	A,T	.	.	MAF_INRAE=3.333;MAF_USDA=4.167
NC_035082.1	20287766	.	C	T	.	.	MAF_USDA=31.25
NC_035082.1	20288268	.	G	A	.	.	MAF_USDA=27.083
NC_035082.1	20288280	.	C	G	.	.	MAF_USDA=12.5
NC_035082.1	20288300	.	T	C	.	.	MAF_USDA=7.059
NC_035082.1	20288309	.	G	A	.	.	MAF_USDA=4.098
NC_035082.1	20288311	.	T	G	.	.	MAF_INRAE=5.263
NC_035082.1	20288312	.	T	G	.	.	MAF_USDA=1.639
NC_035082.1	20288353	.	T	G	.	.	MAF_USDA=3.279
NC_035082.1	20288363	.	T	G	.	.	MAF_USDA=2.459
NC_035082.1	20288520	.	A	G	.	.	MAF_INRAE=5.263;MAF_USDA=4.167
NC_035082.1	20288560	.	C	T	.	.	MAF_INRAE=5.263
NC_035082.1	20289170	.	T	C	.	.	MAF_USDA=11.176
NC_035082.1	20289285	.	T	C	.	.	MAF_INRAE=47.368;MAF_USDA=35.882
NC_035082.1	20289353	.	T	C	.	.	MAF_INRAE=19.62;MAF_USDA=22.941
NC_035082.1	20289392	.	T	A	.	.	MAF_INRAE=15.19;MAF_USDA=8.824
NC_035082.1	20289400	.	A	T	.	.	MAF_INRAE=4.43;MAF_USDA=15.294
NC_035082.1	20289402	.	T	C	.	.	MAF_USDA=4.118
NC_035082.1	20289601	.	C	A	.	.	MAF_INRAE=14.557;MAF_USDA=9.412
NC_035082.1	20289619	.	T	G	.	.	MAF_INRAE=50.0;MAF_USDA=11.765
NC_035082.1	20289767	.	G	A	.	.	MAF_USDA=4.118
NC_035082.1	20289840	.	T	G	.	.	MAF_USDA=2.083
NC_035082.1	20289852	.	G	T	.	.	MAF_USDA=3.279
NC_035082.1	20289922	.	G	A	.	.	MAF_USDA=4.098
NC_035082.1	20289959	.	G	A	.	.	MAF_USDA=6.557
NC_035082.1	20289960	.	G	A	.	.	MAF_USDA=1.639
NC_035082.1	20290005	.	G	T	.	.	MAF_INRAE=14.167;MAF_USDA=6.098
NC_035082.1	20290018	.	C	A	.	.	MAF_USDA=9.016
NC_035082.1	20290033	.	A	T	.	.	MAF_USDA=6.557
NC_035082.1	20290034	.	G	C	.	.	MAF_USDA=6.557
NC_035082.1	20290056	.	G	A	.	.	MAF_USDA=1.639
NC_035082.1	20290094	.	G	T	.	.	MAF_INRAE=8.861;MAF_USDA=5.738
NC_035082.1	20290171	.	A	T	.	.	MAF_USDA=5.738
NC_035082.1	20290242	.	G	A	.	.	MAF_USDA=6.557
NC_035082.1	20290303	.	T	G	.	.	MAF_INRAE=21.519;MAF_USDA=18.235
NC_035082.1	20290348	.	T	A	.	.	MAF_USDA=8.235
NC_035082.1	20290358	.	G	A	.	.	MAF_INRAE=14.557;MAF_USDA=13.529
NC_035082.1	20290370	.	A	G	.	.	MAF_INRAE=10.0
NC_035082.1	20290371	.	T	G	.	.	MAF_INRAE=10.0;MAF_USDA=41.667
NC_035082.1	20290373	.	A	C	.	.	MAF_INRAE=10.0;MAF_USDA=41.667
NC_035082.1	20290381	.	C	A	.	.	MAF_INRAE=14.557;MAF_USDA=13.529
NC_035082.1	20290422	.	C	A	.	.	MAF_INRAE=15.19;MAF_USDA=13.529
NC_035082.1	20290524	.	C	A	.	.	MAF_INRAE=5.0;MAF_USDA=4.118
NC_035082.1	20290526	.	A	T	.	.	MAF_INRAE=34.81;MAF_USDA=30.588
NC_035082.1	20290533	.	T	G	.	.	MAF_INRAE=41.139;MAF_USDA=22.353
NC_035082.1	20290606	.	G	T	.	.	MAF_INRAE=47.468;MAF_USDA=14.706
NC_035082.1	20290681	.	G	T	.	.	MAF_INRAE=41.772;MAF_USDA=23.529
NC_035082.1	20290686	.	C	G	.	.	MAF_USDA=4.098
NC_035082.1	20290718	.	G	T	.	.	MAF_INRAE=31.013;MAF_USDA=34.706
NC_035082.1	20290720	.	A	C	.	.	MAF_INRAE=34.167;MAF_USDA=27.059
NC_035082.1	20290729	.	A	G	.	.	MAF_INRAE=41.139;MAF_USDA=27.059
NC_035082.1	20290737	.	C	A	.	.	MAF_INRAE=41.139;MAF_USDA=26.471
NC_035082.1	20290740	.	A	C	.	.	MAF_INRAE=27.5;MAF_USDA=31.176
NC_035082.1	20290783	.	T	C	.	.	MAF_INRAE=41.139;MAF_USDA=26.471
NC_035082.1	20290790	.	C	G	.	.	MAF_USDA=5.738
NC_035082.1	20290825	.	C	T	.	.	MAF_USDA=3.279
NC_035082.1	20290832	.	T	A	.	.	MAF_INRAE=17.722;MAF_USDA=24.706
NC_035082.1	20290834	.	A	G	.	.	MAF_INRAE=30.38;MAF_USDA=39.412
NC_035082.1	20290863	.	A	G	.	.	MAF_INRAE=30.38;MAF_USDA=26.506
NC_035082.1	20290883	.	C	T	.	.	MAF_INRAE=23.333;MAF_USDA=31.176
NC_035082.1	20290984	.	G	T	.	.	MAF_USDA=4.118
NC_035082.1	20290988	.	A	T	.	.	MAF_INRAE=37.342;MAF_USDA=31.765
NC_035082.1	20291008	.	T	C	.	.	MAF_INRAE=37.342;MAF_USDA=34.118
NC_035082.1	20291081	.	C	T	.	.	MAF_USDA=1.639
NC_035082.1	20291104	.	C	T	.	.	MAF_INRAE=37.342;MAF_USDA=30.0
NC_035082.1	20291131	.	C	T	.	.	MAF_INRAE=5.0;MAF_USDA=2.083
NC_035082.1	20291294	.	C	T	.	.	MAF_USDA=25.0
NC_035082.1	20291305	.	C	A	.	.	MAF_INRAE=15.833
NC_035082.1	20291327	.	C	T	.	.	MAF_INRAE=37.342;MAF_USDA=31.765
NC_035082.1	20291333	.	A	G	.	.	MAF_INRAE=17.722;MAF_USDA=24.118
NC_035082.1	20291346	.	G	A	.	.	MAF_USDA=2.459
NC_035082.1	20291360	.	C	T	.	.	MAF_INRAE=41.772;MAF_USDA=22.353
NC_035082.1	20291373	.	C	A	.	.	MAF_INRAE=11.392;MAF_USDA=7.647
NC_035082.1	20291394	.	C	G	.	.	MAF_INRAE=19.62;MAF_USDA=41.765
NC_035082.1	20291410	.	G	A	.	.	MAF_USDA=4.706
NC_035082.1	20291437	.	C	A	.	.	MAF_INRAE=30.38;MAF_USDA=38.824
NC_035082.1	20291499	.	A	G	.	.	MAF_INRAE=26.582;MAF_USDA=38.235
NC_035082.1	20291535	.	T	A	.	.	MAF_USDA=9.016
NC_035082.1	20291541	.	C	T	.	.	MAF_INRAE=37.342;MAF_USDA=32.353
NC_035082.1	20291546	.	G	C	.	.	MAF_INRAE=37.342;MAF_USDA=30.588
NC_035082.1	20291553	.	G	T	.	.	MAF_USDA=2.459
NC_035082.1	20291561	.	C	A	.	.	MAF_INRAE=6.962;MAF_USDA=32.353
NC_035082.1	20291625	.	C	T	.	.	MAF_USDA=7.377
NC_035082.1	20291721	.	T	G	.	.	MAF_USDA=30.588
NC_035082.1	20291769	.	C	T	.	.	MAF_USDA=1.639
NC_035082.1	20291785	.	T	C	.	.	MAF_INRAE=4.43;MAF_USDA=7.059
NC_035082.1	20291814	.	T	C	.	.	MAF_INRAE=37.342;MAF_USDA=29.412
NC_035082.1	20291822	.	G	A	.	.	MAF_USDA=6.557
NC_035082.1	20291953	.	C	A	.	.	MAF_USDA=5.738
NC_035082.1	20291960	.	G	A	.	.	MAF_USDA=6.557
NC_035082.1	20291965	.	G	A	.	.	MAF_USDA=6.557
NC_035082.1	20291999	.	G	T	.	.	MAF_USDA=2.459
NC_035082.1	20292011	.	T	C	.	.	MAF_INRAE=32.911;MAF_USDA=26.471
NC_035082.1	20292084	.	T	C	.	.	MAF_USDA=5.738
NC_035082.1	20292178	.	A	G	.	.	MAF_INRAE=25.316;MAF_USDA=43.529
NC_035082.1	20292187	.	T	C	.	.	MAF_INRAE=25.316;MAF_USDA=42.353
NC_035082.1	20292237	.	T	A	.	.	MAF_USDA=5.738
NC_035082.1	20292246	.	A	T	.	.	MAF_USDA=5.738
NC_035082.1	20292263	.	C	A	.	.	MAF_USDA=1.639
NC_035082.1	20292280	.	A	G	.	.	MAF_INRAE=28.481;MAF_USDA=37.059
NC_035082.1	20292288	.	G	A	.	.	MAF_USDA=1.639
NC_035082.1	20292324	.	ATA	ATT	.	.	MAF_USDA=2.083
NC_035082.1	20292326	.	A	T	.	.	MAF_USDA=1.695
NC_035082.1	20292435	.	G	A	.	.	MAF_INRAE=28.481;MAF_USDA=35.294
NC_035082.1	20292461	.	C	T	.	.	MAF_INRAE=6.962
NC_035082.1	20292483	.	C	T	.	.	MAF_INRAE=32.911;MAF_USDA=23.529
NC_035082.1	20292523	.	C	A	.	.	MAF_USDA=29.167
NC_035082.1	20292666	.	G	C	.	.	MAF_USDA=1.695
NC_035082.1	20292671	.	G	A	.	.	MAF_USDA=24.699
NC_035082.1	20292684	.	A	G	.	.	MAF_USDA=28.814
NC_035082.1	20292708	.	C	T	.	.	MAF_USDA=12.941
NC_035082.1	20292709	.	G	A	.	.	MAF_USDA=38.824
NC_035082.1	20292886	.	T	A	.	.	MAF_INRAE=4.43;MAF_USDA=12.353
NC_035082.1	20292892	.	T	A	.	.	MAF_INRAE=4.43;MAF_USDA=12.353
NC_035082.1	20292952	.	A	T	.	.	MAF_USDA=8.824
NC_035082.1	20293032	.	A	G	.	.	MAF_INRAE=15.823;MAF_USDA=39.412
NC_035082.1	20293062	.	G	A	.	.	MAF_USDA=2.459
NC_035082.1	20293069	.	C	A	.	.	MAF_USDA=7.647
NC_035082.1	20293106	.	G	C	.	.	MAF_USDA=1.639
NC_035082.1	20293155	.	T	C	.	.	MAF_INRAE=6.962;MAF_USDA=23.529
NC_035082.1	20293156	.	G	C	.	.	MAF_INRAE=7.5;MAF_USDA=34.118
NC_035082.1	20293166	.	A	G	.	.	MAF_INRAE=10.759;MAF_USDA=38.824
NC_035082.1	20293172	.	C	T	.	.	MAF_INRAE=5.0;MAF_USDA=2.083
NC_035082.1	20293198	.	A	G	.	.	MAF_USDA=6.557
NC_035082.1	20293240	.	A	G	.	.	MAF_INRAE=5.0;MAF_USDA=2.083
NC_035082.1	20293316	.	A	C	.	.	MAF_USDA=10.656
NC_035082.1	20293342	.	T	C	.	.	MAF_INRAE=5.0;MAF_USDA=2.083
NC_035082.1	20293363	.	C	T	.	.	MAF_INRAE=10.759;MAF_USDA=38.235
NC_035082.1	20293399	.	A	C	.	.	MAF_USDA=10.0
NC_035082.1	20293414	.	T	G	.	.	MAF_USDA=18.852
NC_035082.1	20293417	.	T	G	.	.	MAF_USDA=14.754
NC_035082.1	20293553	.	T	A	.	.	MAF_INRAE=41.139;MAF_USDA=42.353
NC_035082.1	20293640	.	C	A	.	.	MAF_INRAE=15.19;MAF_USDA=3.529
NC_035082.1	20293660	.	A	G	.	.	MAF_INRAE=10.759;MAF_USDA=34.706
NC_035082.1	20293673	.	G	A	.	.	MAF_USDA=4.118
NC_035082.1	20293675	.	G	A	.	.	MAF_INRAE=10.759;MAF_USDA=31.765
NC_035082.1	20293719	.	A	C	.	.	MAF_INRAE=5.0;MAF_USDA=4.118
NC_035082.1	20293745	.	T	C	.	.	MAF_USDA=5.294
NC_035082.1	20293782	.	A	C	.	.	MAF_INRAE=10.759;MAF_USDA=47.647
NC_035082.1	20293951	.	T	A	.	.	MAF_INRAE=15.789;MAF_USDA=4.098
NC_035082.1	20293973	.	A	C	.	.	MAF_INRAE=14.557;MAF_USDA=40.0
NC_035082.1	20294026	.	A	C	.	.	MAF_INRAE=14.557;MAF_USDA=4.118
NC_035082.1	20294102	.	C	A	.	.	MAF_INRAE=8.228;MAF_USDA=12.353
NC_035082.1	20294123	.	A	C	.	.	MAF_INRAE=8.861
NC_035082.1	20294153	.	T	C	.	.	MAF_INRAE=43.671;MAF_USDA=15.294
NC_035082.1	20294215	.	G	T	.	.	MAF_INRAE=6.962;MAF_USDA=30.0
NC_035082.1	20294221	.	G	A	.	.	MAF_INRAE=5.263;MAF_USDA=10.588
NC_035082.1	20294226	.	T	G	.	.	MAF_USDA=2.353
NC_035082.1	20294242	.	A	C	.	.	MAF_INRAE=5.696
NC_035082.1	20294263	.	T	G	.	.	MAF_INRAE=5.263
NC_035082.1	20294485	.	A	T	.	.	MAF_INRAE=8.333;MAF_USDA=31.176
NC_035082.1	20294501	.	C	T	.	.	MAF_USDA=4.098
NC_035082.1	20294511	.	G	T	.	.	MAF_USDA=4.118
NC_035082.1	20294520	.	A	T	.	.	MAF_INRAE=8.333;MAF_USDA=31.176
NC_035082.1	20294545	.	T	C	.	.	MAF_USDA=9.412
NC_035082.1	20294549	.	C	G	.	.	MAF_USDA=10.0
NC_035082.1	20294584	.	A	G	.	.	MAF_USDA=4.762
NC_035082.1	20294591	.	C	T	.	.	MAF_INRAE=8.333
NC_035082.1	20294620	.	G	T	.	.	MAF_INRAE=8.333
NC_035082.1	20294645	.	T	G	.	.	MAF_USDA=10.119
NC_035082.1	20294647	.	T	C	.	.	MAF_USDA=10.119
NC_035082.1	20294650	.	A	G	.	.	MAF_USDA=9.524
NC_035082.1	20294657	.	G	C	.	.	MAF_USDA=9.524
NC_035082.1	20294658	.	A	C	.	.	MAF_USDA=10.119
NC_035082.1	20294660	.	G	T	.	.	MAF_USDA=10.119
NC_035082.1	20294688	.	T	C	.	.	MAF_USDA=10.0
NC_035082.1	20294702	.	T	G	.	.	MAF_INRAE=9.167;MAF_USDA=5.294
NC_035082.1	20294737	.	T	C	.	.	MAF_USDA=1.639
NC_035082.1	20294775	.	C	T	.	.	MAF_USDA=6.557
NC_035082.1	20294875	.	C	T	.	.	MAF_INRAE=9.167
NC_035082.1	20294988	.	G	A	.	.	MAF_USDA=6.557
NC_035082.1	20295000	.	A	C	.	.	MAF_USDA=6.557
NC_035082.1	20295018	.	T	A	.	.	MAF_INRAE=10.833;MAF_USDA=22.941
NC_035082.1	20295148	.	G	T	.	.	MAF_INRAE=15.0;MAF_USDA=4.118
NC_035082.1	20295150	.	C	T	.	.	MAF_USDA=9.412
NC_035082.1	20295183	.	G	T	.	.	MAF_USDA=5.738
NC_035082.1	20295192	.	A	T	.	.	MAF_USDA=4.098
NC_035082.1	20295206	.	G	T	.	.	MAF_USDA=5.738
NC_035082.1	20295268	.	T	G	.	.	MAF_USDA=11.176
NC_035082.1	20295290	.	C	T	.	.	MAF_USDA=9.836
NC_035082.1	20295350	.	T	C	.	.	MAF_INRAE=9.167
NC_035082.1	20295372	.	G	T	.	.	MAF_INRAE=9.167;MAF_USDA=14.118
NC_035082.1	20295377	.	C	A	.	.	MAF_INRAE=5.263
NC_035082.1	20295405	.	A	C	.	.	MAF_USDA=4.706
NC_035082.1	20295413	.	A	C	.	.	MAF_USDA=5.294
NC_035082.1	20295430	.	C	T	.	.	MAF_INRAE=8.861
NC_035082.1	20295511	.	T	G	.	.	MAF_USDA=6.557
NC_035082.1	20295583	.	T	A	.	.	MAF_USDA=9.412
NC_035082.1	20295671	.	G	A	.	.	MAF_INRAE=8.861;MAF_USDA=2.459
NC_035082.1	20295767	.	C	T	.	.	MAF_USDA=1.639
NC_035082.1	20295776	.	C	T	.	.	MAF_USDA=1.639
NC_035082.1	20295785	.	C	T	.	.	MAF_USDA=1.639
NC_035082.1	20295803	.	G	T	.	.	MAF_INRAE=10.759;MAF_USDA=20.588
NC_035082.1	20295863	.	C	T	.	.	MAF_INRAE=5.0;MAF_USDA=17.059
NC_035082.1	20295870	.	T	G	.	.	MAF_USDA=3.279
NC_035082.1	20295912	.	C	A	.	.	MAF_INRAE=5.0;MAF_USDA=2.083
NC_035082.1	20295969	.	A	T	.	.	MAF_USDA=4.918
NC_035082.1	20296071	.	C	T	.	.	MAF_USDA=6.471
NC_035082.1	20296073	.	C	A	.	.	MAF_INRAE=17.722;MAF_USDA=21.765
NC_035082.1	20296100	.	G	T	.	.	MAF_USDA=1.639
NC_035082.1	20296105	.	G	A	.	.	MAF_USDA=2.459
NC_035082.1	20296161	.	T	C	.	.	MAF_INRAE=4.167;MAF_USDA=19.412
NC_035082.1	20296233	.	G	T	.	.	MAF_USDA=1.765
NC_035082.1	20296245	.	C	T	.	.	MAF_INRAE=15.823;MAF_USDA=2.459
NC_035082.1	20296251	.	A	G	.	.	MAF_USDA=6.557
NC_035082.1	20296300	.	A	G	.	.	MAF_INRAE=5.0;MAF_USDA=21.765
NC_035082.1	20296321	.	A	G	.	.	MAF_USDA=1.667
NC_035082.1	20296344	.	G	A	.	.	MAF_INRAE=5.0;MAF_USDA=28.824
NC_035082.1	20296363	.	A	G	.	.	MAF_USDA=3.279
NC_035082.1	20296404	.	G	A	.	.	MAF_INRAE=5.0;MAF_USDA=19.412
NC_035082.1	20296503	.	T	A	.	.	MAF_INRAE=4.43
NC_035082.1	20296592	.	A	C	.	.	MAF_INRAE=5.0;MAF_USDA=34.706
NC_035082.1	20296611	.	C	T	.	.	MAF_USDA=3.279
NC_035082.1	20296704	.	G	A	.	.	MAF_USDA=9.412
NC_035082.1	20296759	.	C	T	.	.	MAF_INRAE=5.0
NC_035082.1	20296796	.	G	A	.	.	MAF_USDA=7.377
NC_035082.1	20296798	.	C	T	.	.	MAF_USDA=5.738
NC_035082.1	20296833	.	T	C	.	.	MAF_USDA=34.706
NC_035082.1	20296852	.	A	T	.	.	MAF_INRAE=5.0;MAF_USDA=1.176
NC_035082.1	20296885	.	A	C	.	.	MAF_USDA=3.279
NC_035082.1	20296897	.	G	A	.	.	MAF_INRAE=14.557;MAF_USDA=4.098
NC_035082.1	20296913	.	T	A	.	.	MAF_USDA=11.176
NC_035082.1	20297031	.	C	T	.	.	MAF_USDA=20.833
NC_035082.1	20297032	.	A	C	.	.	MAF_USDA=25.0
NC_035082.1	20297045	.	C	T	.	.	MAF_INRAE=4.167;MAF_USDA=12.353
NC_035082.1	20297053	.	C	T	.	.	MAF_INRAE=4.167;MAF_USDA=14.706
NC_035082.1	20297058	.	C	T	.	.	MAF_INRAE=13.333;MAF_USDA=35.882
NC_035082.1	20297062	.	A	G	.	.	MAF_INRAE=5.0;MAF_USDA=1.176
NC_035082.1	20297076	.	T	A	.	.	MAF_USDA=18.824
NC_035082.1	20297092	.	C	G	.	.	MAF_INRAE=6.667;MAF_USDA=20.588
NC_035082.1	20297093	.	G	A	.	.	MAF_INRAE=8.861;MAF_USDA=2.459
NC_035082.1	20297100	.	T	G	.	.	MAF_INRAE=4.167;MAF_USDA=20.0
NC_035082.1	20297104	.	G	A	.	.	MAF_INRAE=3.333;MAF_USDA=22.353
NC_035082.1	20297113	.	T	A	.	.	MAF_INRAE=3.333;MAF_USDA=20.0
NC_035082.1	20297114	.	G	T	.	.	MAF_INRAE=2.5;MAF_USDA=20.0
NC_035082.1	20297146	.	A	G	.	.	MAF_USDA=20.588
NC_035082.1	20297169	.	T	G	.	.	MAF_USDA=10.656
NC_035082.1	20297174	.	A	G	.	.	MAF_USDA=17.059
NC_035082.1	20297178	.	C	G	.	.	MAF_USDA=37.5
NC_035082.1	20297211	.	T	G	.	.	MAF_INRAE=13.333;MAF_USDA=20.833
NC_035082.1	20297286	.	C	T	.	.	MAF_USDA=1.639
NC_035082.1	20297396	.	T	C	.	.	MAF_INRAE=5.833;MAF_USDA=30.952
NC_035082.1	20297398	.	G	T	.	.	MAF_USDA=1.667
NC_035082.1	20297439	.	T	A	.	.	MAF_INRAE=8.861;MAF_USDA=10.0
NC_035082.1	20297612	.	T	C	.	.	MAF_USDA=7.647
NC_035082.1	20297617	.	T	A	.	.	MAF_INRAE=5.0;MAF_USDA=37.059
NC_035082.1	20297694	.	T	C	.	.	MAF_USDA=8.824
NC_035082.1	20297728	.	T	A	.	.	MAF_USDA=3.279
NC_035082.1	20297788	.	C	T	.	.	MAF_USDA=23.529
NC_035082.1	20297804	.	T	C	.	.	MAF_INRAE=5.0;MAF_USDA=36.471
NC_035082.1	20297810	.	T	A	.	.	MAF_INRAE=5.0;MAF_USDA=1.176
NC_035082.1	20297814	.	T	C	.	.	MAF_INRAE=5.0;MAF_USDA=1.765
NC_035082.1	20297858	.	A	T	.	.	MAF_INRAE=5.0;MAF_USDA=37.647
NC_035082.1	20297868	.	C	T	.	.	MAF_INRAE=5.0;MAF_USDA=8.235
NC_035082.1	20297878	.	G	T	.	.	MAF_INRAE=21.053;MAF_USDA=9.412
NC_035082.1	20297886	.	G	A	.	.	MAF_USDA=1.639
NC_035082.1	20297936	.	G	A	.	.	MAF_USDA=5.738
NC_035082.1	20298013	.	T	A	.	.	MAF_USDA=7.738
NC_035082.1	20298018	.	A	T	.	.	MAF_USDA=1.667
NC_035082.1	20298032	.	T	C	.	.	MAF_INRAE=5.0;MAF_USDA=35.882
NC_035082.1	20298033	.	C	A	.	.	MAF_INRAE=6.667
NC_035082.1	20298038	.	G	A	.	.	MAF_INRAE=5.0;MAF_USDA=1.19
NC_035082.1	20298113	.	G	A	.	.	MAF_USDA=2.083
NC_035082.1	20298118	.	T	A	.	.	MAF_INRAE=5.0;MAF_USDA=10.417
NC_035082.1	20298153	.	T	C	.	.	MAF_INRAE=5.0;MAF_USDA=10.417
NC_035082.1	20298291	.	C	T	.	.	MAF_USDA=5.294
NC_035082.1	20298372	.	G	T	.	.	MAF_INRAE=5.0;MAF_USDA=36.471
NC_035082.1	20298396	.	T	A	.	.	MAF_INRAE=5.0;MAF_USDA=8.235
NC_035082.1	20298403	.	C	G	.	.	MAF_USDA=27.059
NC_035082.1	20298420	.	A	C	.	.	MAF_INRAE=5.0
NC_035082.1	20298450	.	T	G	.	.	MAF_INRAE=5.0;MAF_USDA=10.417
NC_035082.1	20298460	.	T	G	.	.	MAF_INRAE=47.468;MAF_USDA=44.118
NC_035082.1	20298476	.	T	A	.	.	MAF_USDA=1.639
NC_035082.1	20298502	.	G	T	.	.	MAF_USDA=5.294
NC_035082.1	20298509	.	T	A	.	.	MAF_INRAE=5.0;MAF_USDA=35.882
NC_035082.1	20298515	.	G	C	.	.	MAF_USDA=1.639
NC_035082.1	20298526	.	T	C	.	.	MAF_USDA=1.765
NC_035082.1	20298629	.	A	T	.	.	MAF_USDA=5.738
NC_035082.1	20298631	.	A	C	.	.	MAF_INRAE=5.0;MAF_USDA=8.235
NC_035082.1	20298641	.	A	T	.	.	MAF_INRAE=5.0;MAF_USDA=8.235
NC_035082.1	20298806	.	T	G	.	.	MAF_INRAE=5.0;MAF_USDA=35.882
NC_035082.1	20298822	.	C	A	.	.	MAF_INRAE=5.0;MAF_USDA=37.059
NC_035082.1	20298829	.	A	G	.	.	MAF_USDA=5.294
NC_035082.1	20299162	.	A	C	.	.	MAF_USDA=4.098
NC_035082.1	20299196	.	C	T	.	.	MAF_INRAE=5.0;MAF_USDA=36.471
NC_035082.1	20299213	.	A	C	.	.	MAF_USDA=2.083
NC_035082.1	20299227	.	G	C	.	.	MAF_USDA=2.083
NC_035082.1	20299255	.	C	T	.	.	MAF_INRAE=5.0;MAF_USDA=35.882
NC_035082.1	20299271	.	C	G	.	.	MAF_INRAE=5.0
NC_035082.1	20299342	.	A	G	.	.	MAF_USDA=21.765
NC_035082.1	20299355	.	G	T	.	.	MAF_USDA=8.824
NC_035082.1	20299374	.	T	A	.	.	MAF_USDA=4.918
NC_035082.1	20299413	.	C	T	.	.	MAF_INRAE=17.722;MAF_USDA=24.706
NC_035082.1	20299438	.	C	G	.	.	MAF_INRAE=4.167
NC_035082.1	20299441	.	C	T	.	.	MAF_INRAE=4.167
NC_035082.1	20299442	.	C	G	.	.	MAF_INRAE=4.167
NC_035082.1	20299443	.	C	A	.	.	MAF_INRAE=4.167
NC_035082.1	20299478	.	A	C	.	.	MAF_INRAE=5.0;MAF_USDA=35.882
NC_035082.1	20299491	.	A	T	.	.	MAF_INRAE=5.0;MAF_USDA=1.176
NC_035082.1	20299594	.	A	T	.	.	MAF_USDA=2.459
NC_035082.1	20299732	.	A	G	.	.	MAF_INRAE=5.0;MAF_USDA=3.529
NC_035082.1	20299803	.	G	A	.	.	MAF_USDA=2.459
NC_035082.1	20299812	.	G	T	.	.	MAF_INRAE=5.0;MAF_USDA=3.529
NC_035082.1	20299853	.	T	A	.	.	MAF_INRAE=5.0;MAF_USDA=44.706
NC_035082.1	20299862	.	C	T	.	.	MAF_INRAE=14.557;MAF_USDA=5.882
NC_035082.1	20299940	.	G	A	.	.	MAF_USDA=8.235
NC_035082.1	20299976	.	G	A	.	.	MAF_INRAE=5.0;MAF_USDA=43.529
NC_035082.1	20300314	.	A	G	.	.	MAF_USDA=4.098
NC_035082.1	20300330	.	G	A	.	.	MAF_INRAE=10.759;MAF_USDA=44.262
NC_035082.1	20300369	.	A	G	.	.	MAF_USDA=7.377
NC_035082.1	20300474	.	G	T	.	.	MAF_USDA=11.765
NC_035082.1	20300484	.	T	A	.	.	MAF_INRAE=4.43
NC_035082.1	20300537	.	T	C	.	.	MAF_INRAE=10.127;MAF_USDA=48.81
NC_035082.1	20300562	.	G	A	.	.	MAF_USDA=7.059
NC_035082.1	20300713	.	A	G	.	.	MAF_USDA=14.024
NC_035082.1	20301330	.	G	T	.	.	MAF_USDA=1.695
NC_035082.1	20301384	.	T	C	.	.	MAF_USDA=3.614
NC_035082.1	20301394	.	T	C	.	.	MAF_USDA=40.476
NC_035082.1	20301419	.	A	T	.	.	MAF_USDA=7.377
NC_035082.1	20301506	.	C	T	.	.	MAF_INRAE=5.0;MAF_USDA=5.357
NC_035082.1	20301613	.	C	T	.	.	MAF_USDA=1.176
NC_035082.1	20301667	.	T	C	.	.	MAF_USDA=4.706
NC_035082.1	20301668	.	T	G	.	.	MAF_USDA=4.706
NC_035082.1	20301689	.	T	A	.	.	MAF_USDA=4.167
NC_035082.1	20301692	.	A	C	.	.	MAF_INRAE=6.329;MAF_USDA=42.683
NC_035082.1	20301808	.	T	A	.	.	MAF_INRAE=6.962;MAF_USDA=3.279
NC_035082.1	20301854	.	G	C	.	.	MAF_USDA=2.083
NC_035082.1	20301898	.	T	G	.	.	MAF_INRAE=5.0;MAF_USDA=4.118
NC_035082.1	20301902	.	T	A	.	.	MAF_USDA=1.639
NC_035082.1	20301976	.	C	T	.	.	MAF_INRAE=5.0;MAF_USDA=2.083
NC_035082.1	20302117	.	G	A	.	.	MAF_INRAE=10.127;MAF_USDA=49.412
NC_035082.1	20302120	.	C	T	.	.	MAF_INRAE=15.789
NC_035082.1	20302191	.	C	A	.	.	MAF_INRAE=10.759;MAF_USDA=49.412
NC_035082.1	20302218	.	A	C	.	.	MAF_INRAE=6.962;MAF_USDA=25.882
NC_035082.1	20302224	.	C	A	.	.	MAF_INRAE=30.38;MAF_USDA=28.824
NC_035082.1	20302230	.	C	T	.	.	MAF_INRAE=4.43
NC_035082.1	20302247	.	C	T	.	.	MAF_INRAE=5.0;MAF_USDA=11.765
NC_035082.1	20302272	.	A	G	.	.	MAF_INRAE=44.304;MAF_USDA=16.471
NC_035082.1	20302307	.	C	T	.	.	MAF_INRAE=7.595;MAF_USDA=41.176
NC_035082.1	20302325	.	T	G	.	.	MAF_INRAE=5.0;MAF_USDA=7.647
NC_035082.1	20302333	.	T	G	.	.	MAF_INRAE=6.962;MAF_USDA=39.412
NC_035082.1	20302335	.	C	T	.	.	MAF_INRAE=12.5;MAF_USDA=48.235
NC_035082.1	20302492	.	T	G	.	.	MAF_USDA=2.941
NC_035082.1	20302502	.	T	G	.	.	MAF_USDA=2.941
NC_035082.1	20302512	.	A	G	.	.	MAF_INRAE=10.759;MAF_USDA=48.235
NC_035082.1	20302545	.	G	T	.	.	MAF_INRAE=5.0;MAF_USDA=8.824
NC_035082.1	20302583	.	C	A	.	.	MAF_USDA=2.459
NC_035082.1	20302646	.	C	T	.	.	MAF_USDA=7.059
NC_035082.1	20302768	.	T	C	.	.	MAF_USDA=4.706
NC_035082.1	20302893	.	C	A	.	.	MAF_USDA=4.918
NC_035082.1	20302930	.	A	G	.	.	MAF_INRAE=5.0;MAF_USDA=11.765
NC_035082.1	20303005	.	G	A	.	.	MAF_USDA=4.918
NC_035082.1	20303050	.	G	A	.	.	MAF_INRAE=5.0;MAF_USDA=10.588
NC_035082.1	20303091	.	G	A	.	.	MAF_USDA=4.118
NC_035082.1	20303126	.	T	A	.	.	MAF_USDA=43.75
NC_035082.1	20303127	.	T	A	.	.	MAF_INRAE=22.5;MAF_USDA=43.75
NC_035082.1	20303156	.	G	A	.	.	MAF_INRAE=43.671;MAF_USDA=8.333
NC_035082.1	20303542	.	G	A	.	.	MAF_INRAE=10.759;MAF_USDA=33.529
NC_035082.1	20303802	.	T	C	.	.	MAF_INRAE=5.0;MAF_USDA=4.118
NC_035082.1	20303838	.	T	C	.	.	MAF_USDA=9.412
NC_035082.1	20303876	.	C	T	.	.	MAF_USDA=5.738
NC_035082.1	20304052	.	G	A	.	.	MAF_USDA=1.639
NC_035082.1	20304078	.	A	G	.	.	MAF_USDA=8.197
NC_035082.1	20304095	.	T	C	.	.	MAF_USDA=4.918
NC_035082.1	20304121	.	T	A	.	.	MAF_INRAE=15.823;MAF_USDA=48.235
NC_035082.1	20304162	.	C	A	.	.	MAF_USDA=9.412
NC_035082.1	20304164	.	A	T	.	.	MAF_USDA=5.738
NC_035082.1	20304165	.	T	A	.	.	MAF_USDA=4.098
NC_035082.1	20304166	.	T	A	.	.	MAF_USDA=4.098
NC_035082.1	20304167	.	T	A	.	.	MAF_USDA=1.639
NC_035082.1	20304214	.	C	A	.	.	MAF_USDA=4.918
NC_035082.1	20304343	.	T	C	.	.	MAF_USDA=4.918
NC_035082.1	20304350	.	C	T	.	.	MAF_USDA=7.647
NC_035082.1	20304360	.	C	A	.	.	MAF_USDA=5.738
NC_035082.1	20304379	.	G	A	.	.	MAF_INRAE=8.861;MAF_USDA=27.059
NC_035082.1	20304479	.	A	C	.	.	MAF_USDA=2.459
NC_035082.1	20304552	.	C	T	.	.	MAF_INRAE=5.0;MAF_USDA=2.083
NC_035082.1	20304555	.	A	T	.	.	MAF_USDA=4.918
NC_035082.1	20304574	.	G	A	.	.	MAF_USDA=4.918
NC_035082.1	20304587	.	A	T	.	.	MAF_INRAE=15.789
NC_035082.1	20304589	.	A	T	.	.	MAF_USDA=4.918
NC_035082.1	20304593	.	G	T	.	.	MAF_USDA=1.667
NC_035082.1	20304798	.	G	A	.	.	MAF_USDA=1.639
NC_035082.1	20304842	.	T	G	.	.	MAF_USDA=5.882
NC_035082.1	20304847	.	G	C	.	.	MAF_USDA=3.333
NC_035082.1	20304910	.	T	C	.	.	MAF_USDA=4.918
NC_035082.1	20304940	.	T	C	.	.	MAF_USDA=4.918
NC_035082.1	20304999	.	T	A	.	.	MAF_USDA=1.639
NC_035082.1	20305055	.	G	T	.	.	MAF_USDA=3.279
NC_035082.1	20305099	.	C	T	.	.	MAF_USDA=1.639
NC_035082.1	20305100	.	G	A	.	.	MAF_USDA=4.918
NC_035082.1	20305216	.	T	G	.	.	MAF_USDA=9.016
NC_035082.1	20305234	.	A	G	.	.	MAF_INRAE=8.861;MAF_USDA=44.118
NC_035082.1	20305237	.	A	C	.	.	MAF_INRAE=4.43;MAF_USDA=1.639
NC_035082.1	20305303	.	G	A	.	.	MAF_USDA=2.459
NC_035082.1	20305317	.	C	T	.	.	MAF_USDA=4.918
NC_035082.1	20305345	.	A	C	.	.	MAF_INRAE=13.924;MAF_USDA=3.279
NC_035082.1	20305397	.	G	A	.	.	MAF_USDA=3.529
NC_035082.1	20305633	.	T	A	.	.	MAF_USDA=3.279
NC_035082.1	20305702	.	A	G	.	.	MAF_USDA=4.918
NC_035082.1	20305704	.	G	T	.	.	MAF_INRAE=15.789
NC_035082.1	20305764	.	G	T	.	.	MAF_INRAE=43.671;MAF_USDA=2.941
NC_035082.1	20305868	.	C	T	.	.	MAF_USDA=4.098
NC_035082.1	20305928	.	A	G	.	.	MAF_USDA=8.197
NC_035082.1	20305935	.	A	G	.	.	MAF_USDA=3.279
NC_035082.1	20306049	.	G	T	.	.	MAF_USDA=4.098
NC_035082.1	20306086	.	G	A	.	.	MAF_USDA=2.459
NC_035082.1	20306132	.	C	A	.	.	MAF_USDA=4.918
NC_035082.1	20306176	.	G	A	.	.	MAF_USDA=4.918
NC_035082.1	20306266	.	G	T	.	.	MAF_INRAE=8.861;MAF_USDA=11.176
NC_035082.1	20306270	.	T	C	.	.	MAF_USDA=3.279
NC_035082.1	20306309	.	A	G	.	.	MAF_USDA=3.279
NC_035082.1	20306350	.	C	A	.	.	MAF_INRAE=5.0;MAF_USDA=2.083
NC_035082.1	20306404	.	G	A	.	.	MAF_USDA=6.471
NC_035082.1	20306413	.	C	A	.	.	MAF_INRAE=8.861
NC_035082.1	20306441	.	G	A	.	.	MAF_USDA=2.459
NC_035082.1	20306457	.	T	A	.	.	MAF_INRAE=8.861;MAF_USDA=11.176
NC_035082.1	20306488	.	G	A	.	.	MAF_USDA=3.279
NC_035082.1	20306523	.	G	T	.	.	MAF_USDA=5.294
NC_035082.1	20306558	.	C	T	.	.	MAF_USDA=4.918
NC_035082.1	20306559	.	G	A	.	.	MAF_USDA=4.918
NC_035082.1	20306617	.	G	A	.	.	MAF_USDA=1.639
NC_035082.1	20306643	.	C	G	.	.	MAF_USDA=3.279
NC_035082.1	20306851	.	T	G	.	.	MAF_USDA=2.5
NC_035082.1	20306910	.	G	A	.	.	MAF_USDA=8.824
NC_035082.1	20306969	.	C	T	.	.	MAF_USDA=10.417
NC_035082.1	20306980	.	C	T	.	.	MAF_USDA=4.098
NC_035082.1	20307181	.	G	A	.	.	MAF_USDA=4.098
NC_035082.1	20307191	.	A	C	.	.	MAF_USDA=9.016
NC_035082.1	20307261	.	G	A	.	.	MAF_USDA=2.083
NC_035082.1	20307262	.	T	G	.	.	MAF_USDA=1.639
NC_035082.1	20307272	.	G	A	.	.	MAF_USDA=11.475
NC_035082.1	20307289	.	C	A	.	.	MAF_USDA=4.918
NC_035082.1	20307298	.	T	C	.	.	MAF_USDA=4.918
NC_035082.1	20307356	.	G	C	.	.	MAF_USDA=4.098
NC_035082.1	20307424	.	A	G	.	.	MAF_USDA=5.085
NC_035082.1	20307444	.	C	T	.	.	MAF_INRAE=17.722;MAF_USDA=21.084
NC_035082.1	20307552	.	C	T	.	.	MAF_USDA=4.098
NC_035082.1	20307671	.	T	C	.	.	MAF_USDA=4.098
NC_035082.1	20307762	.	G	A	.	.	MAF_USDA=5.0
NC_035082.1	20307778	.	G	A	.	.	MAF_USDA=5.294
NC_035082.1	20307783	.	ACCCCCCC	ACCCCCCA	.	.	MAF_USDA=12.5
NC_035082.1	20307790	.	C	A	.	.	MAF_INRAE=46.667
NC_035082.1	20307795	.	C	T	.	.	MAF_USDA=2.459
NC_035082.1	20307875	.	G	A	.	.	MAF_USDA=8.824
NC_035082.1	20307877	.	A	G	.	.	MAF_INRAE=5.0;MAF_USDA=4.118
NC_035082.1	20307947	.	G	A	.	.	MAF_USDA=3.279
NC_035082.1	20308012	.	C	T	.	.	MAF_USDA=3.529
NC_035082.1	20308021	.	C	T	.	.	MAF_USDA=4.918
NC_035082.1	20308054	.	C	T	.	.	MAF_USDA=1.639
NC_035082.1	20308057	.	C	T	.	.	MAF_USDA=1.639
NC_035082.1	20308103	.	C	A	.	.	MAF_INRAE=8.861;MAF_USDA=11.176
NC_035082.1	20308113	.	A	G	.	.	MAF_USDA=12.295
NC_035082.1	20308205	.	T	C	.	.	MAF_INRAE=5.0;MAF_USDA=4.706
NC_035082.1	20308238	.	C	A	.	.	MAF_USDA=7.647
NC_035082.1	20308347	.	C	T	.	.	MAF_USDA=2.353
NC_035082.1	20308378	.	C	T	.	.	MAF_USDA=5.738
NC_035082.1	20308412	.	G	A	.	.	MAF_USDA=4.098
NC_035082.1	20308427	.	G	T	.	.	MAF_INRAE=8.861;MAF_USDA=7.059
NC_035082.1	20308434	.	A	G	.	.	MAF_USDA=1.639
NC_035082.1	20308449	.	G	T	.	.	MAF_USDA=4.167
NC_035082.1	20308450	.	A	T	.	.	MAF_USDA=4.167
NC_035082.1	20308468	.	C	T	.	.	MAF_USDA=4.098
NC_035082.1	20308472	.	G	A	.	.	MAF_USDA=2.459
NC_035082.1	20308667	.	G	T	.	.	MAF_USDA=4.706
NC_035082.1	20308710	.	G	A	.	.	MAF_INRAE=48.101
NC_035082.1	20308803	.	C	A	.	.	MAF_INRAE=14.557;MAF_USDA=9.412
NC_035082.1	20308938	.	T	C	.	.	MAF_INRAE=13.924;MAF_USDA=8.824
NC_035082.1	20308968	.	C	T	.	.	MAF_USDA=2.083
NC_035082.1	20308969	.	G	A	.	.	MAF_INRAE=15.789
NC_035082.1	20308993	.	T	A	.	.	MAF_USDA=1.639
NC_035082.1	20309084	.	A	T	.	.	MAF_INRAE=8.228;MAF_USDA=7.059
NC_035082.1	20309109	.	G	T	.	.	MAF_USDA=4.098
NC_035082.1	20309110	.	A	C	.	.	MAF_USDA=1.639
NC_035082.1	20309211	.	G	T	.	.	MAF_USDA=3.279
NC_035082.1	20309265	.	A	C	.	.	MAF_USDA=1.639
NC_035082.1	20309290	.	A	T	.	.	MAF_USDA=1.639
NC_035082.1	20309318	.	G	T	.	.	MAF_INRAE=17.089;MAF_USDA=22.353
NC_035082.1	20309329	.	C	G	.	.	MAF_USDA=4.118
NC_035082.1	20309337	.	T	A	.	.	MAF_USDA=2.353
NC_035082.1	20309416	.	G	T	.	.	MAF_USDA=3.279
NC_035082.1	20309614	.	C	A	.	.	MAF_INRAE=5.0;MAF_USDA=20.0
NC_035082.1	20309616	.	G	T	.	.	MAF_INRAE=5.0;MAF_USDA=20.0
NC_035082.1	20309620	.	C	A	.	.	MAF_USDA=2.941
NC_035082.1	20309621	.	T	G	.	.	MAF_USDA=2.941
NC_035082.1	20309622	.	A	G	.	.	MAF_INRAE=5.0;MAF_USDA=14.706
NC_035082.1	20309799	.	T	C	.	.	MAF_INRAE=5.0;MAF_USDA=13.529
NC_035082.1	20309851	.	C	T	.	.	MAF_INRAE=3.797;MAF_USDA=2.353
NC_035082.1	20309869	.	C	T	.	.	MAF_USDA=7.059
NC_035082.1	20309903	.	C	T	.	.	MAF_USDA=2.941
NC_035082.1	20309908	.	T	G	.	.	MAF_USDA=7.059
NC_035082.1	20310039	.	C	T	.	.	MAF_INRAE=8.861;MAF_USDA=2.941
NC_035082.1	20310171	.	A	G	.	.	MAF_USDA=9.412
NC_035082.1	20310254	.	T	C	.	.	MAF_USDA=4.167
NC_035082.1	20310287	.	G	A	.	.	MAF_USDA=1.639
NC_035082.1	20310321	.	C	T	.	.	MAF_USDA=4.918
NC_035082.1	20310375	.	G	A	.	.	MAF_USDA=6.557
NC_035082.1	20310594	.	C	T	.	.	MAF_USDA=7.059
NC_035082.1	20310595	.	C	T	.	.	MAF_USDA=2.459
NC_035082.1	20310644	.	T	G	.	.	MAF_USDA=2.459
NC_035082.1	20310852	.	C	T	.	.	MAF_INRAE=34.81;MAF_USDA=8.333
NC_035082.1	20310906	.	T	A	.	.	MAF_INRAE=43.038;MAF_USDA=12.353
NC_035082.1	20311010	.	A	C	.	.	MAF_INRAE=8.861;MAF_USDA=3.571
NC_035082.1	20311017	.	A	T	.	.	MAF_INRAE=42.405;MAF_USDA=27.059
NC_035082.1	20311044	.	A	T	.	.	MAF_INRAE=42.405;MAF_USDA=38.824
NC_035082.1	20311153	.	C	T	.	.	MAF_USDA=1.639
NC_035082.1	20311154	.	G	T	.	.	MAF_USDA=1.639
NC_035082.1	20311223	.	G	T	.	.	MAF_USDA=2.941
NC_035082.1	20311224	.	C	A	.	.	MAF_USDA=1.765
NC_035082.1	20311288	.	T	C	.	.	MAF_USDA=1.639
NC_035082.1	20311293	.	A	T	.	.	MAF_USDA=10.588
NC_035082.1	20311338	.	G	A	.	.	MAF_USDA=6.557
NC_035082.1	20311368	.	T	C	.	.	MAF_USDA=8.824
NC_035082.1	20311396	.	A	G	.	.	MAF_USDA=2.941
NC_035082.1	20311397	.	T	C	.	.	MAF_USDA=2.459
NC_035082.1	20311438	.	T	G	.	.	MAF_INRAE=6.962
NC_035082.1	20311520	.	A	T	.	.	MAF_USDA=1.639
NC_035082.1	20311572	.	A	T	.	.	MAF_USDA=2.459
NC_035082.1	20311660	.	A	G	.	.	MAF_USDA=3.529
NC_035082.1	20311674	.	G	C	.	.	MAF_USDA=1.639
NC_035082.1	20311683	.	A	C	.	.	MAF_USDA=2.459
NC_035082.1	20311715	.	G	T	.	.	MAF_INRAE=42.405;MAF_USDA=14.706
NC_035082.1	20311735	.	G	C	.	.	MAF_USDA=8.824
NC_035082.1	20311762	.	G	C	.	.	MAF_INRAE=42.405;MAF_USDA=32.353
NC_035082.1	20311969	.	G	T	.	.	MAF_USDA=9.016
NC_035082.1	20311996	.	T	A	.	.	MAF_INRAE=43.038;MAF_USDA=13.529
NC_035082.1	20312082	.	T	G	.	.	MAF_USDA=6.557
NC_035082.1	20312100	.	A	G	.	.	MAF_INRAE=5.0;MAF_USDA=2.083
NC_035082.1	20312123	.	T	G	.	.	MAF_USDA=14.706
NC_035082.1	20312127	.	T	G	.	.	MAF_USDA=2.083
NC_035082.1	20312174	.	C	A	.	.	MAF_USDA=1.765
NC_035082.1	20312280	.	T	G	.	.	MAF_INRAE=5.0;MAF_USDA=2.083
NC_035082.1	20312314	.	G	T	.	.	MAF_USDA=4.706
NC_035082.1	20312375	.	T	C	.	.	MAF_INRAE=8.228;MAF_USDA=2.941
NC_035082.1	20312405	.	C	T	.	.	MAF_INRAE=34.81;MAF_USDA=8.333
NC_035082.1	20312436	.	T	A	.	.	MAF_USDA=1.639
NC_035082.1	20312437	.	T	G	.	.	MAF_USDA=1.639
NC_035082.1	20312446	.	A	G	.	.	MAF_USDA=4.706
NC_035082.1	20312478	.	G	T	.	.	MAF_USDA=5.738
NC_035082.1	20312511	.	G	T	.	.	MAF_INRAE=19.62;MAF_USDA=8.824
NC_035082.1	20312530	.	T	A	.	.	MAF_USDA=3.333
NC_035082.1	20312575	.	A	T	.	.	MAF_INRAE=7.5
NC_035082.1	20312576	.	C	T	.	.	MAF_USDA=18.235
NC_035082.1	20312577	.	A	C	.	.	MAF_USDA=18.235
NC_035082.1	20312587	.	C	A	.	.	MAF_USDA=2.941
NC_035082.1	20312610	.	T	G	.	.	MAF_INRAE=43.038;MAF_USDA=35.882
NC_035082.1	20312808	.	A	G	.	.	MAF_INRAE=42.405;MAF_USDA=19.412
NC_035082.1	20312819	.	T	A	.	.	MAF_INRAE=8.228;MAF_USDA=4.167
NC_035082.1	20312820	.	A	T	.	.	MAF_INRAE=8.861
NC_035082.1	20312851	.	G	T	.	.	MAF_INRAE=8.861;MAF_USDA=2.083
NC_035082.1	20312854	.	G	T	.	.	MAF_USDA=2.083
NC_035082.1	20312855	.	T	G	.	.	MAF_USDA=2.083
NC_035082.1	20312862	.	G	T	.	.	MAF_USDA=2.083
NC_035082.1	20312869	.	T	A	.	.	MAF_INRAE=42.405;MAF_USDA=18.75
NC_035082.1	20312870	.	A	T	.	.	MAF_USDA=2.083
NC_035082.1	20312878	.	T	G	.	.	MAF_INRAE=8.228;MAF_USDA=6.25
NC_035082.1	20313011	.	G	A	.	.	MAF_INRAE=7.595
NC_035082.1	20313012	.	C	A	.	.	MAF_INRAE=8.861
NC_035082.1	20313079	.	A	G	.	.	MAF_INRAE=8.228;MAF_USDA=5.294
NC_035082.1	20313140	.	T	G	.	.	MAF_INRAE=8.861;MAF_USDA=19.412
NC_035082.1	20313243	.	G	A	.	.	MAF_USDA=4.762
NC_035082.1	20313269	.	T	C	.	.	MAF_INRAE=17.089;MAF_USDA=29.762
NC_035082.1	20313336	.	C	T	.	.	MAF_INRAE=8.861;MAF_USDA=1.639
NC_035082.1	20313391	.	G	A	.	.	MAF_INRAE=40.506;MAF_USDA=38.824
NC_035082.1	20313410	.	A	G	.	.	MAF_INRAE=42.405;MAF_USDA=14.706
NC_035082.1	20313501	.	A	T	.	.	MAF_USDA=5.294
NC_035082.1	20313516	.	C	G	.	.	MAF_INRAE=8.228;MAF_USDA=2.941
NC_035082.1	20313682	.	G	A	.	.	MAF_INRAE=8.333;MAF_USDA=20.0
NC_035082.1	20313945	.	A	G	.	.	MAF_USDA=4.706
NC_035082.1	20314044	.	T	C	.	.	MAF_INRAE=35.0;MAF_USDA=36.471
NC_035082.1	20314103	.	T	C	.	.	MAF_USDA=17.647
NC_035082.1	20314142	.	C	T	.	.	MAF_USDA=5.294
NC_035082.1	20314184	.	G	A	.	.	MAF_INRAE=8.228;MAF_USDA=4.706
NC_035082.1	20314217	.	T	C	.	.	MAF_USDA=6.557
NC_035082.1	20314244	.	C	A	.	.	MAF_INRAE=40.506;MAF_USDA=37.647
NC_035082.1	20314325	.	A	T	.	.	MAF_USDA=5.357
NC_035082.1	20314516	.	A	C	.	.	MAF_INRAE=7.595;MAF_USDA=7.059
NC_035082.1	20314605	.	C	G	.	.	MAF_INRAE=39.873;MAF_USDA=36.905
NC_035082.1	20314693	.	T	G	.	.	MAF_USDA=12.5
NC_035082.1	20314753	.	G	T	.	.	MAF_USDA=2.083
NC_035082.1	20314783	.	T	C	.	.	MAF_INRAE=3.797;MAF_USDA=2.083
NC_035082.1	20314794	.	T	A	.	.	MAF_USDA=3.333
NC_035082.1	20314813	.	A	T	.	.	MAF_INRAE=34.81;MAF_USDA=10.417
NC_035082.1	20314838	.	C	T	.	.	MAF_INRAE=8.861;MAF_USDA=10.588
NC_035082.1	20314848	.	C	A	.	.	MAF_INRAE=8.228;MAF_USDA=2.083
NC_035082.1	20314879	.	A	T	.	.	MAF_INRAE=8.228;MAF_USDA=2.083
NC_035082.1	20314880	.	T	A	.	.	MAF_INRAE=4.167;MAF_USDA=5.294
NC_035082.1	20314931	.	A	C	.	.	MAF_INRAE=4.167;MAF_USDA=7.059
NC_035082.1	20314941	.	T	G	.	.	MAF_USDA=1.667
NC_035082.1	20314947	.	A	C	.	.	MAF_INRAE=5.0;MAF_USDA=5.952
NC_035082.1	20315003	.	G	C	.	.	MAF_INRAE=5.0;MAF_USDA=2.083
NC_035082.1	20315018	.	A	T	.	.	MAF_INRAE=5.0;MAF_USDA=2.083
NC_035082.1	20315021	.	C	A	.	.	MAF_INRAE=8.228;MAF_USDA=7.647
NC_035082.1	20315036	.	C	A	.	.	MAF_USDA=5.0
NC_035082.1	20315114	.	C	G	.	.	MAF_INRAE=8.228;MAF_USDA=4.706
NC_035082.1	20315234	.	C	T	.	.	MAF_USDA=1.695
NC_035082.1	20315245	.	A	C	.	.	MAF_INRAE=8.228;MAF_USDA=10.241
NC_035082.1	20315264	.	G	A	.	.	MAF_USDA=7.229
NC_035082.1	20315342	.	C	T	.	.	MAF_USDA=2.5
NC_035082.1	20315353	.	G	A	.	.	MAF_INRAE=5.0;MAF_USDA=2.083
NC_035082.1	20315379	.	G	A	.	.	MAF_USDA=5.738
NC_035082.1	20315390	.	T	G	.	.	MAF_USDA=5.738
NC_035082.1	20315406	.	T	A	.	.	MAF_USDA=6.557
NC_035082.1	20315445	.	C	T	.	.	MAF_USDA=1.765
NC_035082.1	20315459	.	C	G	.	.	MAF_INRAE=6.962;MAF_USDA=6.557
NC_035082.1	20315472	.	C	A	.	.	MAF_USDA=1.639
NC_035082.1	20315576	.	C	T	.	.	MAF_USDA=1.639
NC_035082.1	20315637	.	T	C	.	.	MAF_USDA=1.765
NC_035082.1	20315665	.	C	A	.	.	MAF_USDA=6.557
NC_035082.1	20315714	.	T	A	.	.	MAF_USDA=1.639
NC_035082.1	20315722	.	T	C	.	.	MAF_USDA=3.279
NC_035082.1	20315737	.	G	A	.	.	MAF_USDA=3.529
NC_035082.1	20315755	.	A	G	.	.	MAF_INRAE=17.722;MAF_USDA=40.588
NC_035082.1	20315790	.	G	T	.	.	MAF_USDA=7.377
NC_035082.1	20315853	.	C	A	.	.	MAF_USDA=2.083
NC_035082.1	20315863	.	C	A	.	.	MAF_USDA=2.353
NC_035082.1	20315885	.	A	T	.	.	MAF_USDA=13.934
NC_035082.1	20315916	.	C	T	.	.	MAF_USDA=3.333
NC_035082.1	20315926	.	C	A	.	.	MAF_INRAE=4.43;MAF_USDA=2.083
NC_035082.1	20315992	.	T	C	.	.	MAF_INRAE=28.481;MAF_USDA=23.529
NC_035082.1	20316009	.	C	G	.	.	MAF_INRAE=15.823;MAF_USDA=16.471
NC_035082.1	20316058	.	ATTTTTTA	ATTTTTTT	.	.	MAF_USDA=43.75
NC_035082.1	20316065	.	A	T	.	.	MAF_USDA=37.5
NC_035082.1	20316104	.	C	T	.	.	MAF_USDA=3.279
NC_035082.1	20316165	.	C	A	.	.	MAF_INRAE=26.316;MAF_USDA=19.048
NC_035082.1	20316174	.	T	C	.	.	MAF_USDA=5.357
NC_035082.1	20316179	.	G	A	.	.	MAF_USDA=10.833
NC_035082.1	20316235	.	G	T	.	.	MAF_INRAE=8.861;MAF_USDA=36.471
NC_035082.1	20316247	.	A	T	.	.	MAF_INRAE=8.861
NC_035082.1	20316251	.	G	T	.	.	MAF_USDA=2.459
NC_035082.1	20316332	.	A	G	.	.	MAF_INRAE=8.228;MAF_USDA=5.882
NC_035082.1	20316334	.	A	T	.	.	MAF_USDA=2.941
NC_035082.1	20316341	.	G	A	.	.	MAF_USDA=10.417
NC_035082.1	20316351	.	T	C	.	.	MAF_USDA=9.016
NC_035082.1	20316393	.	G	A	.	.	MAF_INRAE=8.861;MAF_USDA=27.647
NC_035082.1	20316440	.	A	G	.	.	MAF_USDA=1.639
NC_035082.1	20316530	.	A	T	.	.	MAF_USDA=8.824
NC_035082.1	20316612	.	G	T	.	.	MAF_USDA=1.639
NC_035082.1	20316661	.	C	T	.	.	MAF_USDA=6.667
NC_035082.1	20316707	.	G	A	.	.	MAF_INRAE=29.114;MAF_USDA=33.529
NC_035082.1	20316714	.	A	C	.	.	MAF_INRAE=29.114;MAF_USDA=33.529
NC_035082.1	20316724	.	G	T	.	.	MAF_USDA=6.557
NC_035082.1	20316759	.	G	T	.	.	MAF_USDA=4.118
NC_035082.1	20316809	.	G	T	.	.	MAF_INRAE=8.861;MAF_USDA=18.824
NC_035082.1	20316829	.	G	T	.	.	MAF_USDA=17.647
NC_035082.1	20316834	.	A	C	.	.	MAF_USDA=7.647
NC_035082.1	20316848	.	T	C	.	.	MAF_USDA=14.706
NC_035082.1	20316854	.	T	C	.	.	MAF_USDA=2.459
NC_035082.1	20316902	.	C	T	.	.	MAF_INRAE=38.608;MAF_USDA=15.882
NC_035082.1	20316966	.	C	T	.	.	MAF_USDA=3.279
NC_035082.1	20316991	.	C	A	.	.	MAF_INRAE=30.38;MAF_USDA=27.647
NC_035082.1	20317058	.	A	G	.	.	MAF_USDA=6.557
NC_035082.1	20317106	.	C	T	.	.	MAF_INRAE=8.861;MAF_USDA=18.235
NC_035082.1	20317114	.	C	T	.	.	MAF_USDA=27.059
NC_035082.1	20317128	.	T	C	.	.	MAF_INRAE=8.861;MAF_USDA=18.235
NC_035082.1	20317174	.	G	T	.	.	MAF_USDA=3.279
NC_035082.1	20317193	.	G	A	.	.	MAF_INRAE=7.595;MAF_USDA=21.176
NC_035082.1	20317211	.	C	T	.	.	MAF_USDA=1.639
NC_035082.1	20317218	.	T	A	.	.	MAF_INRAE=32.911;MAF_USDA=44.706
NC_035082.1	20317237	.	G	T	.	.	MAF_INRAE=15.19;MAF_USDA=1.765
NC_035082.1	20317291	.	C	T	.	.	MAF_USDA=8.235
NC_035082.1	20317305	.	C	A	.	.	MAF_INRAE=6.962;MAF_USDA=12.295
NC_035082.1	20317323	.	G	A	.	.	MAF_USDA=1.639
NC_035082.1	20317361	.	A	G	.	.	MAF_INRAE=8.861;MAF_USDA=35.882
NC_035082.1	20317366	.	G	T	.	.	MAF_USDA=17.059
NC_035082.1	20317582	.	A	T	.	.	MAF_INRAE=8.228
NC_035082.1	20317608	.	G	A	.	.	MAF_INRAE=8.228;MAF_USDA=23.529
NC_035082.1	20317705	.	A	T	.	.	MAF_USDA=7.647
NC_035082.1	20317906	.	A	G	.	.	MAF_USDA=4.118
NC_035082.1	20317915	.	A	C	.	.	MAF_INRAE=7.5;MAF_USDA=22.941
NC_035082.1	20317921	.	T	G	.	.	MAF_USDA=17.647
NC_035082.1	20318031	.	T	C	.	.	MAF_INRAE=8.228;MAF_USDA=23.529
NC_035082.1	20318035	.	C	A	.	.	MAF_USDA=10.0
NC_035082.1	20318069	.	C	G	.	.	MAF_INRAE=8.228
NC_035082.1	20318092	.	A	G	.	.	MAF_USDA=5.738
NC_035082.1	20318105	.	A	G	.	.	MAF_USDA=3.279
NC_035082.1	20318122	.	A	T	.	.	MAF_USDA=1.176
NC_035082.1	20318142	.	G	T	.	.	MAF_USDA=3.279
NC_035082.1	20318154	.	T	C	.	.	MAF_INRAE=8.228;MAF_USDA=24.118
NC_035082.1	20318169	.	C	A	.	.	MAF_INRAE=7.595;MAF_USDA=20.0
NC_035082.1	20318390	.	T	C	.	.	MAF_USDA=8.235
NC_035082.1	20318449	.	C	T	.	.	MAF_INRAE=41.667;MAF_USDA=22.619
NC_035082.1	20318498	.	C	A	.	.	MAF_USDA=1.639
NC_035082.1	20318532	.	G	A	.	.	MAF_USDA=20.0
NC_035082.1	20318548	.	A	T	.	.	MAF_USDA=19.412
NC_035082.1	20318657	.	G	T	.	.	MAF_INRAE=6.962;MAF_USDA=37.059
NC_035082.1	20318703	.	G	A	.	.	MAF_USDA=1.639
NC_035082.1	20318717	.	C	A	.	.	MAF_INRAE=25.316;MAF_USDA=45.294
NC_035082.1	20318746	.	G	A	.	.	MAF_INRAE=44.304;MAF_USDA=7.059
NC_035082.1	20318799	.	T	C	.	.	MAF_USDA=23.529
NC_035082.1	20318807	.	A	C	.	.	MAF_INRAE=13.291;MAF_USDA=15.294
NC_035082.1	20318810	.	G	A	.	.	MAF_INRAE=47.468;MAF_USDA=22.353
NC_035082.1	20318868	.	A	G	.	.	MAF_INRAE=7.595;MAF_USDA=19.412
NC_035082.1	20318909	.	C	A	.	.	MAF_USDA=18.235
NC_035082.1	20318919	.	T	C	.	.	MAF_USDA=4.918
NC_035082.1	20318963	.	T	C	.	.	MAF_USDA=9.412
NC_035082.1	20319047	.	G	T	.	.	MAF_USDA=2.083
NC_035082.1	20319095	.	T	A	.	.	MAF_INRAE=8.861
NC_035082.1	20319105	.	G	T	.	.	MAF_USDA=6.471
NC_035082.1	20319107	.	C	T	.	.	MAF_INRAE=15.823;MAF_USDA=7.377
NC_035082.1	20319114	.	C	T	.	.	MAF_INRAE=15.823;MAF_USDA=7.377
NC_035082.1	20319133	.	T	C	.	.	MAF_INRAE=8.861
NC_035082.1	20319173	.	C	T	.	.	MAF_INRAE=15.789;MAF_USDA=3.279
NC_035082.1	20319191	.	T	A	.	.	MAF_USDA=2.459
NC_035082.1	20319243	.	A	G	.	.	MAF_USDA=5.738
NC_035082.1	20319247	.	C	T	.	.	MAF_USDA=1.639
NC_035082.1	20319275	.	A	G	.	.	MAF_USDA=2.459
NC_035082.1	20319285	.	T	A	.	.	MAF_USDA=1.639
NC_035082.1	20319424	.	T	C	.	.	MAF_INRAE=34.177;MAF_USDA=40.0
NC_035082.1	20319462	.	A	G	.	.	MAF_INRAE=33.544
NC_035082.1	20319646	.	G	A	.	.	MAF_INRAE=15.823;MAF_USDA=7.377
NC_035082.1	20319649	.	C	A	.	.	MAF_INRAE=15.833;MAF_USDA=7.377
NC_035082.1	20319651	.	T	G	.	.	MAF_INRAE=15.833;MAF_USDA=7.377
NC_035082.1	20319657	.	A	C	.	.	MAF_INRAE=15.823;MAF_USDA=7.377
NC_035082.1	20319710	.	T	A	.	.	MAF_USDA=1.639
NC_035082.1	20319759	.	C	T	.	.	MAF_INRAE=34.177;MAF_USDA=36.471
NC_035082.1	20319802	.	C	T	.	.	MAF_INRAE=34.177;MAF_USDA=36.471
NC_035082.1	20319822	.	T	C	.	.	MAF_USDA=1.639
NC_035082.1	20319839	.	A	G	.	.	MAF_INRAE=9.167
NC_035082.1	20319851	.	G	A	.	.	MAF_USDA=3.279
NC_035082.1	20319853	.	T	G	.	.	MAF_INRAE=34.177;MAF_USDA=36.471
NC_035082.1	20319890	.	C	T	.	.	MAF_INRAE=18.354;MAF_USDA=13.529
NC_035082.1	20319925	.	G	A	.	.	MAF_USDA=5.882
NC_035082.1	20319934	.	C	T	.	.	MAF_INRAE=8.861
NC_035082.1	20319983	.	C	T	.	.	MAF_USDA=1.639
NC_035082.1	20320014	.	C	A	.	.	MAF_INRAE=11.667;MAF_USDA=2.083
NC_035082.1	20320017	.	A	C	.	.	MAF_USDA=5.294
NC_035082.1	20320022	.	T	A	.	.	MAF_USDA=1.639
NC_035082.1	20320066	.	G	A	.	.	MAF_INRAE=34.177;MAF_USDA=49.412
NC_035082.1	20320110	.	C	G	.	.	MAF_INRAE=8.228;MAF_USDA=2.083
NC_035082.1	20320113	.	C	T	.	.	MAF_USDA=4.918
NC_035082.1	20320180	.	T	C	.	.	MAF_INRAE=34.177;MAF_USDA=36.905
NC_035082.1	20320200	.	T	A	.	.	MAF_USDA=1.639
NC_035082.1	20320277	.	T	G	.	.	MAF_USDA=3.279
NC_035082.1	20320280	.	C	T	.	.	MAF_USDA=7.377
NC_035082.1	20320285	.	G	T	.	.	MAF_INRAE=34.177;MAF_USDA=22.917
NC_035082.1	20320300	.	C	A	.	.	MAF_USDA=4.918
NC_035082.1	20320481	.	C	T	.	.	MAF_USDA=4.706
NC_035082.1	20320508	.	C	T	.	.	MAF_USDA=1.639
NC_035082.1	20320703	.	A	C	.	.	MAF_USDA=2.083
NC_035082.1	20320704	.	T	C	.	.	MAF_USDA=1.667
NC_035082.1	20320716	.	G	A	.	.	MAF_USDA=11.905
NC_035082.1	20320759	.	T	C	.	.	MAF_USDA=1.639
NC_035082.1	20320797	.	G	A	.	.	MAF_USDA=10.417
NC_035082.1	20320824	.	C	T	.	.	MAF_INRAE=8.861
NC_035082.1	20320854	.	C	T	.	.	MAF_INRAE=8.861
NC_035082.1	20320982	.	A	G	.	.	MAF_USDA=16.867
NC_035082.1	20321040	.	A	C	.	.	MAF_USDA=4.237
NC_035082.1	20321145	.	A	G	.	.	MAF_INRAE=34.81;MAF_USDA=40.588
NC_035082.1	20321245	.	T	A	.	.	MAF_USDA=5.952
NC_035082.1	20321246	.	A	T	.	.	MAF_USDA=5.952
NC_035082.1	20321282	.	G	T	.	.	MAF_INRAE=15.823;MAF_USDA=16.667
NC_035082.1	20321326	.	C	T	.	.	MAF_USDA=5.833
NC_035082.1	20321401	.	G	A	.	.	MAF_USDA=5.0
NC_035082.1	20321557	.	C	A	.	.	MAF_USDA=10.714
NC_035082.1	20321577	.	A	C	.	.	MAF_USDA=4.167
NC_035082.1	20321581	.	T	C	.	.	MAF_USDA=2.459
NC_035082.1	20321587	.	G	A	.	.	MAF_INRAE=15.823;MAF_USDA=9.836
NC_035082.1	20321598	.	G	T	.	.	MAF_INRAE=15.823;MAF_USDA=41.176
NC_035082.1	20321601	.	G	A	.	.	MAF_USDA=12.353
NC_035082.1	20321603	.	A	T	.	.	MAF_INRAE=16.456;MAF_USDA=27.647
NC_035082.1	20321619	.	A	T	.	.	MAF_INRAE=12.658;MAF_USDA=13.529
NC_035082.1	20321644	.	T	C	.	.	MAF_USDA=8.824
NC_035082.1	20321674	.	T	A	.	.	MAF_USDA=3.279
NC_035082.1	20321686	.	G	A	.	.	MAF_USDA=9.412
NC_035082.1	20321692	.	C	G	.	.	MAF_USDA=1.639
NC_035082.1	20321720	.	C	T	.	.	MAF_INRAE=13.291;MAF_USDA=15.476
NC_035082.1	20321758	.	C	G	.	.	MAF_USDA=5.357
NC_035082.1	20321761	.	C	A	.	.	MAF_INRAE=15.823;MAF_USDA=17.5
NC_035082.1	20321763	.	T	C	.	.	MAF_INRAE=7.5;MAF_USDA=2.5
NC_035082.1	20321774	.	A	G	.	.	MAF_USDA=5.0
NC_035082.1	20321822	.	A	T	.	.	MAF_USDA=4.098
NC_035082.1	20321909	.	C	T	.	.	MAF_USDA=3.571
NC_035082.1	20321913	.	G	A	.	.	MAF_USDA=9.167
NC_035082.1	20321926	.	G	T	.	.	MAF_USDA=5.0
NC_035082.1	20321944	.	G	C	.	.	MAF_INRAE=25.949;MAF_USDA=44.048
NC_035082.1	20321998	.	C	T	.	.	MAF_USDA=2.5
NC_035082.1	20321999	.	G	A	.	.	MAF_INRAE=13.291;MAF_USDA=14.286
NC_035082.1	20322092	.	T	C	.	.	MAF_USDA=1.667
NC_035082.1	20322136	.	G	C	.	.	MAF_INRAE=25.949;MAF_USDA=39.286
NC_035082.1	20322156	.	C	T	.	.	MAF_USDA=1.667
NC_035082.1	20322170	.	C	A	.	.	MAF_USDA=9.524
NC_035082.1	20322224	.	G	A	.	.	MAF_INRAE=7.595;MAF_USDA=2.083
NC_035082.1	20322255	.	G	A	.	.	MAF_INRAE=15.789
NC_035082.1	20322259	.	T	G	.	.	MAF_USDA=5.738
NC_035082.1	20322278	.	G	A	.	.	MAF_USDA=2.381
NC_035082.1	20322343	.	G	A	.	.	MAF_INRAE=25.949;MAF_USDA=38.095
NC_035082.1	20322365	.	A	T	.	.	MAF_USDA=1.639
NC_035082.1	20322385	.	G	T	.	.	MAF_USDA=4.098
NC_035082.1	20322555	.	G	T	.	.	MAF_USDA=5.085
NC_035082.1	20322573	.	A	G	.	.	MAF_USDA=5.833
NC_035082.1	20322574	.	C	A	.	.	MAF_USDA=5.0
NC_035082.1	20325915	.	C	A	.	.	MAF_USDA=5.085
NC_035082.1	20326036	.	A	T	.	.	MAF_INRAE=15.823;MAF_USDA=35.119
NC_035082.1	20326152	.	G	T	.	.	MAF_USDA=1.667
NC_035082.1	20326165	.	T	C	.	.	MAF_USDA=3.333
NC_035082.1	20326238	.	C	A	.	.	MAF_USDA=1.667
NC_035082.1	20326288	.	T	G	.	.	MAF_INRAE=15.789
NC_035082.1	20326289	.	A	T	.	.	MAF_USDA=4.167
NC_035082.1	20326317	.	A	G	.	.	MAF_INRAE=18.354;MAF_USDA=44.643
NC_035082.1	20326361	.	C	A	.	.	MAF_INRAE=33.333;MAF_USDA=25.0
NC_035082.1	20326401	.	C	T	.	.	MAF_INRAE=4.43;MAF_USDA=1.667
NC_035082.1	20326404	.	C	A	.	.	MAF_INRAE=15.789;MAF_USDA=3.279
NC_035082.1	20326432	.	T	G	.	.	MAF_INRAE=34.177;MAF_USDA=48.824
NC_035082.1	20326471	.	T	C	.	.	MAF_INRAE=25.949;MAF_USDA=16.471
NC_035082.1	20326579	.	C	T	.	.	MAF_USDA=1.639
NC_035082.1	20326672	.	C	T	.	.	MAF_USDA=1.639
NC_035082.1	20326673	.	G	A	.	.	MAF_INRAE=15.789;MAF_USDA=2.459
NC_035082.1	20326745	.	C	T	.	.	MAF_INRAE=24.684;MAF_USDA=11.176
NC_035082.1	20326803	.	C	T	.	.	MAF_USDA=2.083
NC_035082.1	20326860	.	A	T	.	.	MAF_USDA=8.197
NC_035082.1	20327023	.	T	C	.	.	MAF_INRAE=8.228;MAF_USDA=31.176
NC_035082.1	20327107	.	C	T	.	.	MAF_USDA=7.377
NC_035082.1	20327126	.	T	G	.	.	MAF_INRAE=34.177;MAF_USDA=50.0
NC_035082.1	20327131	.	C	T	.	.	MAF_INRAE=34.177;MAF_USDA=50.0
NC_035082.1	20327217	.	T	A	.	.	MAF_INRAE=34.177;MAF_USDA=50.0
NC_035082.1	20327235	.	C	T	.	.	MAF_INRAE=34.177;MAF_USDA=50.0
NC_035082.1	20327256	.	A	G	.	.	MAF_USDA=4.918
NC_035082.1	20327263	.	T	A	.	.	MAF_INRAE=15.19;MAF_USDA=11.017
NC_035082.1	20327278	.	G	T	.	.	MAF_USDA=1.639
NC_035082.1	20327297	.	A	G	.	.	MAF_INRAE=11.667;MAF_USDA=4.118
NC_035082.1	20327349	.	T	A	.	.	MAF_USDA=1.639
NC_035082.1	20327433	.	C	A	.	.	MAF_USDA=6.78
NC_035082.1	20327443	.	G	A	.	.	MAF_USDA=4.217
NC_035082.1	20327512	.	T	G	.	.	MAF_INRAE=15.19;MAF_USDA=11.017
NC_035082.1	20327535	.	T	C	.	.	MAF_USDA=1.786
NC_035082.1	20327572	.	A	G	.	.	MAF_INRAE=8.228
NC_035082.1	20327608	.	G	T	.	.	MAF_INRAE=25.316
NC_035082.1	20327610	.	A	C	.	.	MAF_INRAE=26.667
NC_035082.1	20327629	.	C	T	.	.	MAF_INRAE=15.823
NC_035082.1	20327641	.	C	T	.	.	MAF_INRAE=18.354;MAF_USDA=40.964
NC_035082.1	20327746	.	T	G	.	.	MAF_INRAE=26.316;MAF_USDA=28.313
NC_035082.1	20330185	.	T	G	.	.	MAF_INRAE=14.557;MAF_USDA=15.854
NC_035082.1	20330245	.	C	A	.	.	MAF_USDA=2.542
NC_035082.1	20330256	.	C	A	.	.	MAF_USDA=4.098
NC_035082.1	20330307	.	C	A	.	.	MAF_INRAE=36.709;MAF_USDA=49.412
NC_035082.1	20330354	.	T	G	.	.	MAF_INRAE=42.405;MAF_USDA=37.647
NC_035082.1	20330408	.	C	T	.	.	MAF_INRAE=13.291;MAF_USDA=15.294
NC_035082.1	20330437	.	A	G	.	.	MAF_INRAE=4.43;MAF_USDA=1.176
NC_035082.1	20330448	.	G	A	.	.	MAF_USDA=8.235
NC_035082.1	20330512	.	A	T	.	.	MAF_INRAE=33.333;MAF_USDA=12.5
NC_035082.1	20330517	.	G	T	.	.	MAF_INRAE=36.076;MAF_USDA=12.5
NC_035082.1	20330529	.	T	G	.	.	MAF_USDA=1.639
NC_035082.1	20330530	.	T	C	.	.	MAF_USDA=3.279
NC_035082.1	20330549	.	A	G	.	.	MAF_USDA=7.647
NC_035082.1	20330603	.	G	A	.	.	MAF_INRAE=35.443;MAF_USDA=43.529
NC_035082.1	20330703	.	A	G	.	.	MAF_INRAE=35.443;MAF_USDA=42.941
NC_035082.1	20330758	.	G	A	.	.	MAF_USDA=12.353
NC_035082.1	20330839	.	G	C	.	.	MAF_USDA=7.059
NC_035082.1	20330855	.	G	T	.	.	MAF_USDA=11.765
NC_035082.1	20330883	.	T	A	.	.	MAF_USDA=4.918
NC_035082.1	20330913	.	C	T	.	.	MAF_USDA=1.639
NC_035082.1	20330947	.	C	T	.	.	MAF_USDA=3.279
NC_035082.1	20331076	.	A	G	.	.	MAF_USDA=10.417
NC_035082.1	20331077	.	A	G	.	.	MAF_USDA=8.333
NC_035082.1	20331092	.	A	T	.	.	MAF_INRAE=48.101;MAF_USDA=21.765
NC_035082.1	20331127	.	C	T	.	.	MAF_USDA=4.118
NC_035082.1	20331231	.	A	G	.	.	MAF_USDA=7.647
NC_035082.1	20331232	.	A	G	.	.	MAF_USDA=7.647
NC_035082.1	20331344	.	G	T	.	.	MAF_USDA=5.738
NC_035082.1	20331388	.	A	T	.	.	MAF_INRAE=4.43;MAF_USDA=7.647
NC_035082.1	20331401	.	A	C	.	.	MAF_USDA=2.941
NC_035082.1	20331532	.	A	C	.	.	MAF_USDA=4.098
NC_035082.1	20331533	.	G	T	.	.	MAF_USDA=1.765
NC_035082.1	20331540	.	A	G	.	.	MAF_USDA=5.882
NC_035082.1	20333213	.	T	C	.	.	MAF_INRAE=5.263;MAF_USDA=2.083
NC_035082.1	20333481	.	C	T	.	.	MAF_USDA=11.31
NC_035082.1	20333492	.	G	A	.	.	MAF_INRAE=5.263
NC_035082.1	20333869	.	T	C	.	.	MAF_USDA=16.667
NC_035082.1	20333892	.	T	A	.	.	MAF_USDA=4.167
NC_035082.1	20333972	.	G	T	.	.	MAF_USDA=13.043
NC_035082.1	20334696	.	T	C	.	.	MAF_INRAE=15.789;MAF_USDA=2.459
NC_035082.1	20334780	.	G	A	.	.	MAF_USDA=4.098
NC_035082.1	20334793	.	C	T	.	.	MAF_USDA=16.471
NC_035082.1	20334798	.	G	A	.	.	MAF_USDA=4.706
NC_035082.1	20334813	.	A	T	.	.	MAF_INRAE=3.797
NC_035082.1	20334860	.	G	A	.	.	MAF_USDA=4.918
NC_035082.1	20334861	.	C	A	.	.	MAF_USDA=6.25
NC_035082.1	20334992	.	G	A	.	.	MAF_USDA=5.882
NC_035082.1	20335005	.	C	T	.	.	MAF_USDA=5.294
NC_035082.1	20335070	.	T	C	.	.	MAF_USDA=1.639
NC_035082.1	20335178	.	T	G	.	.	MAF_USDA=1.639
NC_035082.1	20335267	.	T	C	.	.	MAF_USDA=1.639
NC_035082.1	20335275	.	G	A	.	.	MAF_USDA=4.706
NC_035082.1	20335318	.	T	G	.	.	MAF_USDA=11.765
NC_035082.1	20335319	.	T	C	.	.	MAF_INRAE=12.658;MAF_USDA=12.353
NC_035082.1	20335395	.	C	T	.	.	MAF_USDA=3.279
NC_035082.1	20335416	.	C	T	.	.	MAF_USDA=4.706
NC_035082.1	20335464	.	G	A	.	.	MAF_USDA=1.765
NC_035082.1	20335475	.	C	A	.	.	MAF_USDA=2.083
NC_035082.1	20335485	.	A	G	.	.	MAF_USDA=4.706
NC_035082.1	20335508	.	T	A	.	.	MAF_INRAE=12.025;MAF_USDA=8.197
NC_035082.1	20335522	.	C	T	.	.	MAF_USDA=1.639
NC_035082.1	20335543	.	T	G	.	.	MAF_USDA=4.118
NC_035082.1	20335557	.	G	T	.	.	MAF_USDA=6.548
NC_035082.1	20335573	.	T	G	.	.	MAF_USDA=4.167
NC_035082.1	20335574	.	A	C	.	.	MAF_USDA=1.667
NC_035082.1	20335600	.	A	T	.	.	MAF_USDA=1.176
NC_035082.1	20335629	.	G	T	.	.	MAF_INRAE=7.5;MAF_USDA=12.353
NC_035082.1	20335668	.	C	A	.	.	MAF_USDA=4.918
NC_035082.1	20335673	.	C	T	.	.	MAF_USDA=3.279
NC_035082.1	20335702	.	A	G	.	.	MAF_USDA=7.647
NC_035082.1	20335712	.	G	A	.	.	MAF_INRAE=15.789
NC_035082.1	20335733	.	C	G	.	.	MAF_INRAE=12.658;MAF_USDA=9.836
NC_035082.1	20335928	.	G	C	.	.	MAF_USDA=5.294
NC_035082.1	20335929	.	T	A	.	.	MAF_USDA=5.294
NC_035082.1	20335970	.	C	A	.	.	MAF_USDA=4.098
NC_035082.1	20336068	.	C	T	.	.	MAF_USDA=4.706
NC_035082.1	20336080	.	C	A	.	.	MAF_USDA=4.706
NC_035082.1	20336110	.	G	A	.	.	MAF_INRAE=12.658;MAF_USDA=12.941
NC_035082.1	20336241	.	T	C	.	.	MAF_USDA=9.016
NC_035082.1	20336353	.	G	A	.	.	MAF_INRAE=13.291;MAF_USDA=11.475
NC_035082.1	20336359	.	A	T	.	.	MAF_INRAE=13.291;MAF_USDA=11.475
NC_035082.1	20336397	.	C	T	.	.	MAF_USDA=4.706
NC_035082.1	20336430	.	A	C	.	.	MAF_INRAE=12.658;MAF_USDA=10.656
NC_035082.1	20336590	.	G	A	.	.	MAF_INRAE=12.658;MAF_USDA=12.295
NC_035082.1	20336595	.	C	T	.	.	MAF_USDA=4.118
NC_035082.1	20336643	.	G	A	.	.	MAF_USDA=15.574
NC_035082.1	20336738	.	C	T	.	.	MAF_INRAE=12.658;MAF_USDA=12.295
NC_035082.1	20337043	.	C	T	.	.	MAF_USDA=2.542
NC_035082.1	20337112	.	G	A	.	.	MAF_USDA=17.797
NC_035082.1	20337123	.	G	A	.	.	MAF_USDA=3.39
NC_035082.1	20337219	.	C	T	.	.	MAF_USDA=3.39
NC_035082.1	20337239	.	A	G	.	.	MAF_USDA=6.78
NC_035082.1	20337392	.	A	G	.	.	MAF_INRAE=22.152;MAF_USDA=12.5
NC_035082.1	20337473	.	T	C	.	.	MAF_USDA=3.39
NC_035082.1	20337651	.	T	A	.	.	MAF_USDA=1.667
NC_035082.1	20337653	.	T	A	.	.	MAF_USDA=1.667
NC_035082.1	20337666	.	G	A	.	.	MAF_INRAE=12.658;MAF_USDA=11.475
NC_035082.1	20337773	.	G	A	.	.	MAF_USDA=1.667
NC_035082.1	20337819	.	A	G	.	.	MAF_USDA=1.695
NC_035082.1	20337820	.	C	A	.	.	MAF_USDA=6.024
NC_035082.1	20337822	.	A	T	.	.	MAF_INRAE=6.962
NC_035082.1	20337896	.	C	A	.	.	MAF_INRAE=5.0;MAF_USDA=4.918
NC_035082.1	20337934	.	C	G	.	.	MAF_INRAE=11.667
NC_035082.1	20337979	.	G	T	.	.	MAF_USDA=4.167
NC_035082.1	20338092	.	G	A	.	.	MAF_USDA=1.807
NC_035082.1	20338095	.	A	C	.	.	MAF_USDA=4.237
NC_035082.1	20338112	.	A	G	.	.	MAF_USDA=3.39
NC_035082.1	20338237	.	A	C	.	.	MAF_INRAE=12.658;MAF_USDA=11.446
NC_035082.1	20338956	.	C	A	.	.	MAF_USDA=31.25
NC_035082.1	20338988	.	G	C	.	.	MAF_USDA=4.167
NC_035082.1	20339005	.	C	T	.	.	MAF_USDA=5.422
NC_035082.1	20339008	.	G	A	.	.	MAF_INRAE=5.263
NC_035082.1	20339043	.	T	G	.	.	MAF_INRAE=5.263
NC_035082.1	20339280	.	C	T	.	.	MAF_USDA=4.706
NC_035082.1	20339333	.	G	C	.	.	MAF_USDA=4.918
NC_035082.1	20339431	.	C	A	.	.	MAF_INRAE=12.658;MAF_USDA=18.235
NC_035082.1	20339460	.	T	G	.	.	MAF_USDA=4.706
NC_035082.1	20339471	.	G	T	.	.	MAF_INRAE=3.797
NC_035082.1	20339558	.	C	T	.	.	MAF_INRAE=34.177;MAF_USDA=1.176
NC_035082.1	20339562	.	C	T	.	.	MAF_USDA=3.279
NC_035082.1	20339648	.	A	G	.	.	MAF_INRAE=12.658;MAF_USDA=13.529
NC_035082.1	20339712	.	G	A	.	.	MAF_INRAE=4.43;MAF_USDA=2.353
NC_035082.1	20339780	.	G	T	.	.	MAF_USDA=4.098
NC_035082.1	20339905	.	A	G	.	.	MAF_USDA=1.639
NC_035082.1	20340059	.	G	T	.	.	MAF_USDA=1.639
NC_035082.1	20340135	.	G	T	.	.	MAF_INRAE=6.962
NC_035082.1	20340143	.	A	T	.	.	MAF_INRAE=6.962
NC_035082.1	20340226	.	T	G	.	.	MAF_INRAE=12.658;MAF_USDA=10.588
NC_035082.1	20340247	.	C	T	.	.	MAF_INRAE=6.329;MAF_USDA=4.118
NC_035082.1	20340251	.	C	T	.	.	MAF_USDA=2.459
NC_035082.1	20340335	.	T	A	.	.	MAF_INRAE=29.114;MAF_USDA=14.881
NC_035082.1	20340336	.	G	A	.	.	MAF_INRAE=26.667;MAF_USDA=14.881
NC_035082.1	20340518	.	G	A	.	.	MAF_USDA=4.918
NC_035082.1	20340565	.	C	T	.	.	MAF_USDA=4.706
NC_035082.1	20340566	.	G	A	.	.	MAF_USDA=4.918
NC_035082.1	20340570	.	T	C	.	.	MAF_USDA=2.353
NC_035082.1	20340877	.	T	G	.	.	MAF_USDA=1.639
NC_035082.1	20340989	.	C	T	.	.	MAF_USDA=6.557
NC_035082.1	20341190	.	G	C	.	.	MAF_USDA=4.918
NC_035082.1	20341191	.	G	A	.	.	MAF_USDA=5.738
NC_035082.1	20341247	.	C	T	.	.	MAF_INRAE=15.789
NC_035082.1	20341295	.	T	G	.	.	MAF_INRAE=6.962;MAF_USDA=7.059
NC_035082.1	20341307	.	T	C	.	.	MAF_INRAE=15.789;MAF_USDA=4.098
NC_035082.1	20341313	.	A	C	.	.	MAF_INRAE=11.667;MAF_USDA=5.294
NC_035082.1	20341334	.	T	A	.	.	MAF_USDA=1.639
NC_035082.1	20341339	.	C	T	.	.	MAF_USDA=1.639
NC_035082.1	20341477	.	A	G	.	.	MAF_INRAE=8.861
NC_035082.1	20341568	.	C	A	.	.	MAF_USDA=4.918
NC_035082.1	20341708	.	C	T	.	.	MAF_USDA=4.167
NC_035082.1	20341847	.	T	G	.	.	MAF_USDA=2.459
NC_035082.1	20341942	.	CTTTTTTA	CTTTTTTT	.	.	MAF_USDA=25.0
NC_035082.1	20341950	.	A	T	.	.	MAF_USDA=33.333
NC_035082.1	20341951	.	A	T	.	.	MAF_USDA=39.583
NC_035082.1	20341952	.	A	T	.	.	MAF_USDA=4.167
NC_035082.1	20341994	.	A	T	.	.	MAF_USDA=1.639
NC_035082.1	20342123	.	T	G	.	.	MAF_USDA=1.639
NC_035082.1	20342685	.	A	T	.	.	MAF_INRAE=15.789;MAF_USDA=9.836
NC_035082.1	20342687	.	G	A	.	.	MAF_USDA=3.529
NC_035082.1	20342867	.	C	A	.	.	MAF_INRAE=47.468;MAF_USDA=22.353
NC_035082.1	20342997	.	T	A	.	.	MAF_INRAE=11.667;MAF_USDA=5.882
NC_035082.1	20343103	.	T	G	.	.	MAF_INRAE=4.43;MAF_USDA=5.294
NC_035082.1	20343107	.	A	T	.	.	MAF_USDA=1.639
NC_035082.1	20343185	.	A	C	.	.	MAF_USDA=1.639
NC_035082.1	20343221	.	T	G	.	.	MAF_INRAE=4.43;MAF_USDA=2.083
NC_035082.1	20343255	.	C	T	.	.	MAF_USDA=1.765
NC_035082.1	20343274	.	T	C	.	.	MAF_USDA=1.639
NC_035082.1	20343437	.	A	G	.	.	MAF_INRAE=15.823
NC_035082.1	20343471	.	A	T	.	.	MAF_USDA=14.706
NC_035082.1	20343677	.	A	G	.	.	MAF_USDA=13.529
NC_035082.1	20343707	.	G	A	.	.	MAF_USDA=4.167
NC_035082.1	20343743	.	T	C	.	.	MAF_INRAE=15.789;MAF_USDA=18.235
NC_035082.1	20344206	.	G	T	.	.	MAF_INRAE=16.456;MAF_USDA=1.639
NC_035082.1	20344414	.	A	C	.	.	MAF_USDA=4.098
NC_035082.1	20344670	.	G	T	.	.	MAF_USDA=2.459
NC_035082.1	20344718	.	T	A	.	.	MAF_INRAE=15.823;MAF_USDA=7.377
NC_035082.1	20344749	.	T	A	.	.	MAF_USDA=8.824
NC_035082.1	20344796	.	A	T	.	.	MAF_USDA=1.639
NC_035082.1	20344802	.	T	G	.	.	MAF_INRAE=8.861
NC_035082.1	20345337	.	T	A	.	.	MAF_INRAE=15.833
NC_035082.1	20345351	.	A	C	.	.	MAF_USDA=4.118
NC_035082.1	20345397	.	T	G	.	.	MAF_USDA=11.475
NC_035082.1	20345410	.	T	C	.	.	MAF_USDA=11.765
NC_035082.1	20345475	.	C	T	.	.	MAF_INRAE=23.418;MAF_USDA=15.882
NC_035082.1	20345479	.	A	G	.	.	MAF_INRAE=20.833;MAF_USDA=17.647
NC_035082.1	20345484	.	G	A	.	.	MAF_INRAE=23.418;MAF_USDA=15.882
NC_035082.1	20345489	.	C	T	.	.	MAF_USDA=4.167
NC_035082.1	20345530	.	T	C	.	.	MAF_USDA=3.279
NC_035082.1	20345831	.	G	A	.	.	MAF_USDA=2.459
NC_035082.1	20345839	.	T	C	.	.	MAF_INRAE=43.671;MAF_USDA=25.294
NC_035082.1	20345960	.	C	A	.	.	MAF_INRAE=23.418;MAF_USDA=38.824
NC_035082.1	20346022	.	A	G	.	.	MAF_INRAE=23.418;MAF_USDA=38.824
NC_035082.1	20346206	.	T	C	.	.	MAF_USDA=4.918
NC_035082.1	20346253	.	G	A	.	.	MAF_INRAE=48.734;MAF_USDA=25.294
NC_035082.1	20346275	.	T	C	.	.	MAF_USDA=4.167
NC_035082.1	20346306	.	A	G	.	.	MAF_USDA=11.176
NC_035082.1	20346308	.	C	T	.	.	MAF_INRAE=9.167;MAF_USDA=25.294
NC_035082.1	20346310	.	T	G	.	.	MAF_INRAE=40.833;MAF_USDA=24.118
NC_035082.1	20346430	.	C	A	.	.	MAF_INRAE=43.671;MAF_USDA=40.0
NC_035082.1	20346442	.	G	A	.	.	MAF_INRAE=43.671;MAF_USDA=35.882
NC_035082.1	20346504	.	G	A	.	.	MAF_INRAE=37.342;MAF_USDA=27.059
NC_035082.1	20346539	.	T	C	.	.	MAF_INRAE=13.291;MAF_USDA=26.471
NC_035082.1	20346567	.	A	T	.	.	MAF_USDA=9.412
NC_035082.1	20346578	.	C	A	.	.	MAF_INRAE=47.468;MAF_USDA=25.882
NC_035082.1	20346607	.	A	C	.	.	MAF_USDA=1.639
NC_035082.1	20346608	.	G	A	.	.	MAF_INRAE=20.253;MAF_USDA=21.176
NC_035082.1	20346611	.	C	A	.	.	MAF_INRAE=47.468;MAF_USDA=25.294
NC_035082.1	20346675	.	T	A	.	.	MAF_USDA=19.672
NC_035082.1	20346680	.	G	T	.	.	MAF_USDA=1.639
NC_035082.1	20346686	.	T	A	.	.	MAF_INRAE=11.667;MAF_USDA=4.118
NC_035082.1	20346710	.	T	C	.	.	MAF_INRAE=9.167;MAF_USDA=22.917
NC_035082.1	20346725	.	C	T	.	.	MAF_INRAE=43.333;MAF_USDA=39.583
NC_035082.1	20346729	.	T	C	.	.	MAF_INRAE=40.833
NC_035082.1	20346753	.	T	A	.	.	MAF_INRAE=1.667;MAF_USDA=20.588
NC_035082.1	20346778	.	A	C	.	.	MAF_USDA=20.588
NC_035082.1	20346783	.	T	G	.	.	MAF_INRAE=1.667;MAF_USDA=14.118
NC_035082.1	20346788	.	G	T	.	.	MAF_USDA=13.529
NC_035082.1	20346790	.	T	G	.	.	MAF_INRAE=11.667;MAF_USDA=6.557
NC_035082.1	20346796	.	A	T	.	.	MAF_INRAE=8.333;MAF_USDA=20.0
NC_035082.1	20346806	.	T	A	.	.	MAF_USDA=19.672
NC_035082.1	20346807	.	T	C	.	.	MAF_USDA=16.393
NC_035082.1	20346835	.	C	T	.	.	MAF_USDA=15.574
NC_035082.1	20346837	.	C	A	.	.	MAF_USDA=13.115
NC_035082.1	20346949	.	T	A	.	.	MAF_USDA=3.279
NC_035082.1	20347020	.	C	A	.	.	MAF_INRAE=40.833;MAF_USDA=43.75
NC_035082.1	20347021	.	T	A	.	.	MAF_INRAE=40.833;MAF_USDA=43.75
NC_035082.1	20347024	.	C	A	.	.	MAF_INRAE=40.833;MAF_USDA=43.75
NC_035082.1	20347025	.	C	T	.	.	MAF_INRAE=40.833;MAF_USDA=43.75
NC_035082.1	20347026	.	G	T	.	.	MAF_INRAE=40.833;MAF_USDA=43.75
NC_035082.1	20347046	.	T	G	.	.	MAF_USDA=2.459
NC_035082.1	20347166	.	C	A	.	.	MAF_INRAE=20.253;MAF_USDA=4.118
NC_035082.1	20347204	.	C	T	.	.	MAF_USDA=5.738
NC_035082.1	20347253	.	G	A	.	.	MAF_USDA=1.639
NC_035082.1	20347472	.	G	T	.	.	MAF_USDA=1.765
NC_035082.1	20347475	.	C	T	.	.	MAF_INRAE=20.253;MAF_USDA=4.118
NC_035082.1	20347526	.	G	A	.	.	MAF_INRAE=10.127;MAF_USDA=27.381
NC_035082.1	20347566	.	G	T	.	.	MAF_USDA=6.667
NC_035082.1	20347674	.	C	A	.	.	MAF_USDA=3.279
NC_035082.1	20347709	.	A	C	.	.	MAF_INRAE=11.667;MAF_USDA=2.083
NC_035082.1	20347734	.	T	C	.	.	MAF_USDA=8.333
NC_035082.1	20347735	.	A	G	.	.	MAF_USDA=6.25
NC_035082.1	20347822	.	G	T	.	.	MAF_USDA=4.762
NC_035082.1	20347958	.	A	C	.	.	MAF_INRAE=10.127;MAF_USDA=24.118
NC_035082.1	20348040	.	G	T	.	.	MAF_USDA=4.918
NC_035082.1	20348075	.	A	C	.	.	MAF_INRAE=30.38;MAF_USDA=41.176
NC_035082.1	20348192	.	A	T	.	.	MAF_USDA=29.167
NC_035082.1	20348193	.	A	G	.	.	MAF_USDA=29.167
NC_035082.1	20348223	.	T	G	.	.	MAF_USDA=7.647
NC_035082.1	20348231	.	T	G	.	.	MAF_INRAE=47.468;MAF_USDA=18.235
NC_035082.1	20348238	.	A	C	.	.	MAF_INRAE=47.468;MAF_USDA=18.235
NC_035082.1	20348243	.	G	A	.	.	MAF_USDA=2.459
NC_035082.1	20348253	.	G	A	.	.	MAF_INRAE=48.101;MAF_USDA=10.0
NC_035082.1	20348274	.	A	C	.	.	MAF_USDA=4.918
NC_035082.1	20348351	.	A	G	.	.	MAF_USDA=2.353
NC_035082.1	20348354	.	G	T	.	.	MAF_INRAE=29.747;MAF_USDA=50.0
NC_035082.1	20348421	.	G	C	.	.	MAF_INRAE=4.43;MAF_USDA=13.69
NC_035082.1	20348427	.	T	C	.	.	MAF_USDA=3.333
NC_035082.1	20348478	.	T	A	.	.	MAF_USDA=1.667
NC_035082.1	20348482	.	C	T	.	.	MAF_INRAE=37.342;MAF_USDA=49.405
NC_035082.1	20348536	.	C	A	.	.	MAF_USDA=11.667
NC_035082.1	20348540	.	C	T	.	.	MAF_USDA=7.5
NC_035082.1	20348541	.	T	G	.	.	MAF_USDA=6.667
NC_035082.1	20348546	.	G	C	.	.	MAF_USDA=2.5
NC_035082.1	20348547	.	T	A	.	.	MAF_USDA=7.5
NC_035082.1	20348551	.	C	G	.	.	MAF_USDA=6.667
NC_035082.1	20348576	.	C	G	.	.	MAF_USDA=11.31
NC_035082.1	20348609	.	G	A	.	.	MAF_INRAE=11.667;MAF_USDA=2.083
NC_035082.1	20348651	.	G	A	.	.	MAF_USDA=2.5
NC_035082.1	20348653	.	C	A	.	.	MAF_USDA=4.167
NC_035082.1	20348732	.	C	A	.	.	MAF_USDA=1.786
NC_035082.1	20348815	.	A	G	.	.	MAF_INRAE=27.215;MAF_USDA=42.941
NC_035082.1	20348859	.	C	T	.	.	MAF_USDA=1.176
NC_035082.1	20348917	.	G	A	.	.	MAF_INRAE=47.468;MAF_USDA=25.294
NC_035082.1	20348958	.	C	T	.	.	MAF_USDA=4.098
NC_035082.1	20348961	.	C	T	.	.	MAF_USDA=2.459
NC_035082.1	20349011	.	A	C	.	.	MAF_USDA=13.69
NC_035082.1	20349019	.	C	T	.	.	MAF_INRAE=20.253;MAF_USDA=5.357
NC_035082.1	20349058	.	T	C	.	.	MAF_USDA=17.262
NC_035082.1	20349060	.	G	T	.	.	MAF_USDA=17.262
NC_035082.1	20349066	.	C	T	.	.	MAF_USDA=47.917
NC_035082.1	20349077	.	C	T	.	.	MAF_USDA=1.639
NC_035082.1	20349080	.	A	T	.	.	MAF_INRAE=27.848;MAF_USDA=47.647
NC_035082.1	20349089	.	T	G	.	.	MAF_USDA=2.941
NC_035082.1	20349090	.	G	T	.	.	MAF_USDA=1.639
NC_035082.1	20349092	.	C	T	.	.	MAF_USDA=4.118
NC_035082.1	20349122	.	T	A	.	.	MAF_USDA=1.639
NC_035082.1	20349124	.	T	C	.	.	MAF_INRAE=20.886;MAF_USDA=8.333
NC_035082.1	20349175	.	T	G	.	.	MAF_INRAE=27.215;MAF_USDA=31.25
NC_035082.1	20349227	.	C	T	.	.	MAF_USDA=1.639
NC_035082.1	20349493	.	G	A	.	.	MAF_INRAE=28.947;MAF_USDA=22.353
NC_035082.1	20349596	.	C	G	.	.	MAF_INRAE=2.632
NC_035082.1	20349727	.	G	A	.	.	MAF_USDA=2.459
NC_035082.1	20349730	.	G	T	.	.	MAF_USDA=2.083
NC_035082.1	20349813	.	C	T	.	.	MAF_INRAE=9.167
NC_035082.1	20350057	.	A	T	.	.	MAF_INRAE=48.101;MAF_USDA=24.706
NC_035082.1	20350338	.	A	G	.	.	MAF_USDA=2.083
NC_035082.1	20350422	.	T	C	.	.	MAF_INRAE=4.43;MAF_USDA=2.459
NC_035082.1	20350540	.	G	T	.	.	MAF_USDA=1.639
NC_035082.1	20350613	.	T	G	.	.	MAF_INRAE=4.43;MAF_USDA=1.176
NC_035082.1	20350788	.	G	A	.	.	MAF_INRAE=43.038;MAF_USDA=48.81
NC_035082.1	20350805	.	G	T	.	.	MAF_USDA=1.667
NC_035082.1	20350808	.	C	A	.	.	MAF_USDA=1.667
NC_035082.1	20350854	.	A	G	.	.	MAF_USDA=3.279
NC_035082.1	20350858	.	A	G	.	.	MAF_INRAE=36.667;MAF_USDA=45.882
NC_035082.1	20350869	.	T	C	.	.	MAF_INRAE=11.667;MAF_USDA=2.083
NC_035082.1	20350890	.	T	C	.	.	MAF_INRAE=8.861
NC_035082.1	20350918	.	G	T	.	.	MAF_USDA=3.529
NC_035082.1	20351248	.	A	G	.	.	MAF_INRAE=15.823;MAF_USDA=8.197
NC_035082.1	20351354	.	T	C	.	.	MAF_USDA=2.941
NC_035082.1	20351506	.	C	T	.	.	MAF_INRAE=43.038;MAF_USDA=49.412
NC_035082.1	20351564	.	G	A	.	.	MAF_INRAE=11.667;MAF_USDA=1.176
NC_035082.1	20351640	.	T	G	.	.	MAF_USDA=1.639
NC_035082.1	20351692	.	T	C	.	.	MAF_USDA=2.459
NC_035082.1	20351795	.	G	A	.	.	MAF_INRAE=47.468;MAF_USDA=24.118
NC_035082.1	20351897	.	C	T	.	.	MAF_USDA=3.529
NC_035082.1	20351918	.	T	A	.	.	MAF_INRAE=36.842;MAF_USDA=37.5
NC_035082.1	20351922	.	T	G	.	.	MAF_USDA=2.5
NC_035082.1	20351940	.	T	G	.	.	MAF_USDA=1.639
NC_035082.1	20351968	.	G	T	.	.	MAF_INRAE=10.0;MAF_USDA=1.176
NC_035082.1	20352048	.	G	T	.	.	MAF_USDA=7.377
NC_035082.1	20352070	.	T	G	.	.	MAF_INRAE=15.789
NC_035082.1	20352156	.	G	A	.	.	MAF_INRAE=48.101;MAF_USDA=20.0
NC_035082.1	20352195	.	C	A	.	.	MAF_USDA=1.176
NC_035082.1	20352333	.	C	A	.	.	MAF_USDA=7.377
NC_035082.1	20352434	.	T	G	.	.	MAF_INRAE=47.468;MAF_USDA=24.118
NC_035082.1	20352562	.	A	G	.	.	MAF_USDA=2.941
NC_035082.1	20352996	.	C	A	.	.	MAF_USDA=3.279
NC_035082.1	20352997	.	T	A	.	.	MAF_USDA=3.279
NC_035082.1	20353001	.	C	A	.	.	MAF_USDA=3.279
NC_035082.1	20353018	.	C	A	.	.	MAF_INRAE=11.667;MAF_USDA=1.176
NC_035082.1	20353036	.	A	T	.	.	MAF_USDA=6.557
NC_035082.1	20353037	.	A	G	.	.	MAF_USDA=1.639
NC_035082.1	20353106	.	G	T	.	.	MAF_USDA=1.695
NC_035082.1	20353114	.	G	T	.	.	MAF_USDA=22.917
NC_035082.1	20353404	.	C	A	.	.	MAF_INRAE=47.468;MAF_USDA=24.118
NC_035082.1	20353536	.	T	C	.	.	MAF_INRAE=11.667;MAF_USDA=1.176
NC_035082.1	20353604	.	T	G	.	.	MAF_INRAE=15.789
NC_035082.1	20353630	.	A	C	.	.	MAF_USDA=1.639
NC_035082.1	20353702	.	G	T	.	.	MAF_INRAE=47.468;MAF_USDA=40.588
NC_035082.1	20354109	.	T	C	.	.	MAF_USDA=5.738
NC_035082.1	20354270	.	A	C	.	.	MAF_USDA=2.459
NC_035082.1	20354340	.	G	A	.	.	MAF_USDA=49.412
NC_035082.1	20354509	.	A	C	.	.	MAF_USDA=7.377
NC_035082.1	20354633	.	G	T	.	.	MAF_USDA=15.882
NC_035082.1	20354861	.	C	A	.	.	MAF_USDA=4.706
NC_035082.1	20354956	.	T	G	.	.	MAF_INRAE=47.468;MAF_USDA=23.529
NC_035082.1	20354960	.	C	A	.	.	MAF_INRAE=13.291;MAF_USDA=15.294
NC_035082.1	20354977	.	C	G	.	.	MAF_INRAE=15.789;MAF_USDA=4.098
NC_035082.1	20355013	.	C	A	.	.	MAF_INRAE=15.789;MAF_USDA=4.098
NC_035082.1	20355032	.	G	T	.	.	MAF_INRAE=34.177;MAF_USDA=20.0
NC_035082.1	20355057	.	C	A	.	.	MAF_INRAE=13.291;MAF_USDA=16.471
NC_035082.1	20355068	.	C	T	.	.	MAF_INRAE=47.468;MAF_USDA=41.176
NC_035082.1	20355288	.	T	C,A	.	.	MAF_INRAE=15.789
NC_035082.1	20355289	.	G	A	.	.	MAF_USDA=4.918
NC_035082.1	20355313	.	T	A	.	.	MAF_INRAE=33.544;MAF_USDA=46.471
NC_035082.1	20355376	.	G	A	.	.	MAF_USDA=7.377
NC_035082.1	20355544	.	G	A	.	.	MAF_USDA=4.918
NC_035082.1	20355662	.	C	T	.	.	MAF_USDA=1.639
NC_035082.1	20355696	.	C	A	.	.	MAF_USDA=5.738
NC_035082.1	20355751	.	C	T	.	.	MAF_USDA=7.377
NC_035082.1	20355758	.	T	C	.	.	MAF_INRAE=13.291;MAF_USDA=25.294
NC_035082.1	20355782	.	A	T	.	.	MAF_INRAE=48.101;MAF_USDA=24.118
NC_035082.1	20355786	.	G	C	.	.	MAF_INRAE=9.167;MAF_USDA=48.235
NC_035082.1	20355848	.	C	A	.	.	MAF_USDA=7.377
NC_035082.1	20355982	.	T	A	.	.	MAF_INRAE=13.924;MAF_USDA=8.824
NC_035082.1	20356034	.	T	A	.	.	MAF_INRAE=27.215;MAF_USDA=39.412
NC_035082.1	20356095	.	A	C	.	.	MAF_INRAE=13.291;MAF_USDA=48.235
NC_035082.1	20356115	.	T	C	.	.	MAF_INRAE=13.291;MAF_USDA=45.294
NC_035082.1	20356116	.	T	A	.	.	MAF_INRAE=11.667;MAF_USDA=7.059
NC_035082.1	20356157	.	A	C	.	.	MAF_INRAE=27.215;MAF_USDA=45.294
NC_035082.1	20356186	.	T	C	.	.	MAF_INRAE=27.215;MAF_USDA=40.0
NC_035082.1	20356210	.	G	T	.	.	MAF_INRAE=47.468;MAF_USDA=24.118
NC_035082.1	20356215	.	C	T	.	.	MAF_USDA=4.918
NC_035082.1	20356235	.	T	C	.	.	MAF_INRAE=27.215;MAF_USDA=38.235
NC_035082.1	20356270	.	A	C	.	.	MAF_USDA=1.639
NC_035082.1	20356335	.	C	A	.	.	MAF_USDA=1.639
NC_035082.1	20356363	.	G	A	.	.	MAF_INRAE=48.101;MAF_USDA=24.118
NC_035082.1	20356418	.	C	A	.	.	MAF_USDA=2.459
NC_035082.1	20356505	.	C	T	.	.	MAF_INRAE=20.253;MAF_USDA=8.824
NC_035082.1	20356583	.	G	T	.	.	MAF_USDA=5.738
NC_035082.1	20356594	.	A	T	.	.	MAF_USDA=1.639
NC_035082.1	20356666	.	G	A	.	.	MAF_INRAE=4.43
NC_035082.1	20356719	.	A	T	.	.	MAF_USDA=1.639
NC_035082.1	20356928	.	A	C	.	.	MAF_INRAE=48.101;MAF_USDA=24.118
NC_035082.1	20356957	.	A	T	.	.	MAF_USDA=4.098
NC_035082.1	20356989	.	A	G	.	.	MAF_INRAE=4.43;MAF_USDA=1.176
NC_035082.1	20357027	.	T	A	.	.	MAF_USDA=2.459
NC_035082.1	20357060	.	T	C	.	.	MAF_USDA=4.098
NC_035082.1	20357076	.	G	A	.	.	MAF_INRAE=13.924;MAF_USDA=3.529
NC_035082.1	20357082	.	C	T	.	.	MAF_USDA=4.918
NC_035082.1	20357326	.	A	G	.	.	MAF_INRAE=27.215;MAF_USDA=38.824
NC_035082.1	20357332	.	C	T	.	.	MAF_INRAE=27.215;MAF_USDA=38.235
NC_035082.1	20357371	.	T	C	.	.	MAF_INRAE=47.468;MAF_USDA=28.824
NC_035082.1	20357376	.	C	T	.	.	MAF_USDA=3.279
NC_035082.1	20357403	.	C	T	.	.	MAF_INRAE=3.797
NC_035082.1	20357407	.	T	C	.	.	MAF_INRAE=13.924;MAF_USDA=3.529
NC_035082.1	20357426	.	A	C	.	.	MAF_USDA=27.083
NC_035082.1	20357442	.	T	A	.	.	MAF_INRAE=34.177;MAF_USDA=20.833
NC_035082.1	20357443	.	A	T	.	.	MAF_INRAE=9.167;MAF_USDA=27.083
NC_035082.1	20357468	.	T	A	.	.	MAF_INRAE=13.924;MAF_USDA=3.529
NC_035082.1	20357469	.	T	A	.	.	MAF_INRAE=11.667;MAF_USDA=3.529
NC_035082.1	20357470	.	T	G	.	.	MAF_INRAE=11.667;MAF_USDA=3.529
NC_035082.1	20357487	.	G	A	.	.	MAF_INRAE=13.291;MAF_USDA=47.647
NC_035082.1	20357520	.	A	C	.	.	MAF_INRAE=20.0;MAF_USDA=47.917
NC_035082.1	20357523	.	C	A	.	.	MAF_INRAE=15.789
NC_035082.1	20357540	.	T	A	.	.	MAF_USDA=1.639
NC_035082.1	20357545	.	C	A	.	.	MAF_USDA=8.197
NC_035082.1	20357556	.	G	A	.	.	MAF_USDA=1.639
NC_035082.1	20357573	.	A	G	.	.	MAF_INRAE=27.215;MAF_USDA=38.824
NC_035082.1	20357587	.	T	C	.	.	MAF_INRAE=13.924;MAF_USDA=3.529
NC_035082.1	20357591	.	T	G	.	.	MAF_INRAE=11.667;MAF_USDA=3.529
NC_035082.1	20357600	.	T	G	.	.	MAF_INRAE=13.924;MAF_USDA=44.118
NC_035082.1	20357620	.	G	A	.	.	MAF_INRAE=4.43
NC_035082.1	20357635	.	C	A	.	.	MAF_USDA=5.738
NC_035082.1	20357691	.	C	T	.	.	MAF_USDA=1.667
NC_035082.1	20357724	.	C	T	.	.	MAF_USDA=1.667
NC_035082.1	20357797	.	T	C	.	.	MAF_INRAE=27.848;MAF_USDA=42.941
NC_035082.1	20357946	.	G	A	.	.	MAF_USDA=6.557
NC_035082.1	20357971	.	A	G	.	.	MAF_USDA=13.529
NC_035082.1	20357972	.	G	T	.	.	MAF_USDA=38.824
NC_035082.1	20358025	.	T	A	.	.	MAF_USDA=1.639
NC_035082.1	20358031	.	A	G	.	.	MAF_INRAE=27.215;MAF_USDA=34.118
NC_035082.1	20358084	.	G	C	.	.	MAF_USDA=1.639
NC_035082.1	20358178	.	A	T	.	.	MAF_USDA=4.918
NC_035082.1	20358230	.	A	C	.	.	MAF_INRAE=20.253;MAF_USDA=17.647
NC_035082.1	20358466	.	C	T	.	.	MAF_USDA=8.235
NC_035082.1	20358533	.	C	G	.	.	MAF_INRAE=27.848;MAF_USDA=47.647
NC_035082.1	20358657	.	G	T	.	.	MAF_USDA=3.279
NC_035082.1	20358664	.	G	A	.	.	MAF_USDA=14.706
NC_035082.1	20358665	.	G	A	.	.	MAF_USDA=14.706
NC_035082.1	20358745	.	A	T	.	.	MAF_USDA=4.706
NC_035082.1	20358834	.	A	C	.	.	MAF_INRAE=15.823;MAF_USDA=7.647
NC_035082.1	20358839	.	T	C	.	.	MAF_INRAE=15.823;MAF_USDA=2.083
NC_035082.1	20358900	.	A	C	.	.	MAF_USDA=22.941
NC_035082.1	20359012	.	C	T	.	.	MAF_USDA=4.098
NC_035082.1	20359054	.	A	C	.	.	MAF_USDA=6.557
NC_035082.1	20359079	.	A	C	.	.	MAF_INRAE=20.253;MAF_USDA=13.529
NC_035082.1	20359080	.	T	G	.	.	MAF_USDA=10.588
NC_035082.1	20359124	.	G	A	.	.	MAF_USDA=35.417
NC_035082.1	20359125	.	T	A	.	.	MAF_USDA=35.417
NC_035082.1	20359261	.	A	T	.	.	MAF_USDA=1.639
NC_035082.1	20359384	.	C	T	.	.	MAF_USDA=4.706
NC_035082.1	20359489	.	T	G	.	.	MAF_INRAE=6.329
NC_035082.1	20359507	.	C	T	.	.	MAF_USDA=21.765
NC_035082.1	20359573	.	C	T	.	.	MAF_USDA=5.738
NC_035082.1	20359599	.	C	A	.	.	MAF_USDA=2.459
NC_035082.1	20359606	.	G	T	.	.	MAF_USDA=4.706
NC_035082.1	20359758	.	G	T	.	.	MAF_INRAE=9.167
NC_035082.1	20359811	.	G	A	.	.	MAF_INRAE=15.789;MAF_USDA=6.557
NC_035082.1	20360064	.	G	A	.	.	MAF_USDA=1.639
NC_035082.1	20360096	.	G	A	.	.	MAF_USDA=1.639
NC_035082.1	20360112	.	A	G	.	.	MAF_USDA=1.639
NC_035082.1	20360440	.	G	T	.	.	MAF_USDA=1.765
NC_035082.1	20360514	.	C	A	.	.	MAF_INRAE=13.291;MAF_USDA=19.412
NC_035082.1	20360562	.	A	C	.	.	MAF_INRAE=47.468;MAF_USDA=41.667
NC_035082.1	20360650	.	C	T	.	.	MAF_INRAE=47.468;MAF_USDA=24.118
NC_035082.1	20360856	.	G	T	.	.	MAF_USDA=1.639
NC_035082.1	20361006	.	T	A	.	.	MAF_INRAE=47.468;MAF_USDA=24.118
NC_035082.1	20361056	.	A	G	.	.	MAF_USDA=1.639
NC_035082.1	20361098	.	C	T	.	.	MAF_USDA=1.639
NC_035082.1	20361199	.	A	C	.	.	MAF_INRAE=4.43;MAF_USDA=12.941
NC_035082.1	20361207	.	G	A	.	.	MAF_INRAE=13.291;MAF_USDA=25.294
NC_035082.1	20361301	.	C	A	.	.	MAF_USDA=2.459
NC_035082.1	20361339	.	A	T	.	.	MAF_INRAE=13.291;MAF_USDA=24.706
NC_035082.1	20361405	.	T	G	.	.	MAF_USDA=1.639
NC_035082.1	20361530	.	T	A	.	.	MAF_USDA=1.639
NC_035082.1	20361594	.	C	A	.	.	MAF_INRAE=15.789;MAF_USDA=8.197
NC_035082.1	20361964	.	G	A	.	.	MAF_INRAE=4.43;MAF_USDA=5.882
NC_035082.1	20362007	.	C	T	.	.	MAF_USDA=4.918
NC_035082.1	20362340	.	A	G	.	.	MAF_USDA=1.639
NC_035082.1	20362370	.	C	G	.	.	MAF_INRAE=34.177;MAF_USDA=48.824
NC_035082.1	20362424	.	T	C	.	.	MAF_USDA=2.459
NC_035082.1	20362696	.	A	G	.	.	MAF_INRAE=30.38;MAF_USDA=44.706
NC_035082.1	20362708	.	G	A	.	.	MAF_USDA=5.882
NC_035082.1	20362720	.	A	G	.	.	MAF_USDA=5.882
NC_035082.1	20362756	.	T	A	.	.	MAF_INRAE=47.468;MAF_USDA=25.294
NC_035082.1	20362787	.	T	A	.	.	MAF_USDA=4.918
NC_035082.1	20362848	.	T	C	.	.	MAF_INRAE=30.38;MAF_USDA=37.647
NC_035082.1	20363007	.	C	A	.	.	MAF_INRAE=13.291;MAF_USDA=14.118
NC_035082.1	20363180	.	T	C	.	.	MAF_INRAE=48.101;MAF_USDA=30.588
NC_035082.1	20363244	.	T	C	.	.	MAF_INRAE=31.646;MAF_USDA=39.412
NC_035082.1	20363262	.	G	T	.	.	MAF_USDA=1.639
NC_035082.1	20363271	.	A	C	.	.	MAF_USDA=8.824
NC_035082.1	20363282	.	A	G	.	.	MAF_INRAE=8.228;MAF_USDA=1.176
NC_035082.1	20363290	.	C	T	.	.	MAF_INRAE=15.19;MAF_USDA=2.459
NC_035082.1	20363312	.	T	G	.	.	MAF_USDA=2.941
NC_035082.1	20363333	.	C	A	.	.	MAF_USDA=1.639
NC_035082.1	20363355	.	C	T	.	.	MAF_INRAE=14.557;MAF_USDA=3.279
NC_035082.1	20363366	.	G	A	.	.	MAF_USDA=2.941
NC_035082.1	20363405	.	T	G	.	.	MAF_USDA=2.459
NC_035082.1	20363425	.	A	T	.	.	MAF_USDA=2.459
NC_035082.1	20363452	.	G	A	.	.	MAF_USDA=1.639
NC_035082.1	20363462	.	G	A	.	.	MAF_INRAE=18.354;MAF_USDA=32.941
NC_035082.1	20363718	.	G	A	.	.	MAF_USDA=2.353
NC_035082.1	20363860	.	C	G	.	.	MAF_USDA=2.941
NC_035082.1	20363868	.	C	T	.	.	MAF_INRAE=13.291;MAF_USDA=22.353
NC_035082.1	20363982	.	A	T	.	.	MAF_USDA=3.279
NC_035082.1	20363985	.	G	T	.	.	MAF_USDA=1.176
NC_035082.1	20363997	.	A	T	.	.	MAF_USDA=2.5
NC_035082.1	20363998	.	A	T	.	.	MAF_USDA=2.459
NC_035082.1	20363999	.	A	T	.	.	MAF_USDA=2.459
NC_035082.1	20364001	.	G	T	.	.	MAF_INRAE=4.167
NC_035082.1	20364028	.	G	T	.	.	MAF_INRAE=34.81
NC_035082.1	20364134	.	T	C	.	.	MAF_USDA=1.639
NC_035082.1	20364140	.	G	A	.	.	MAF_USDA=1.639
NC_035082.1	20364150	.	G	T	.	.	MAF_INRAE=48.101;MAF_USDA=24.706
NC_035082.1	20364167	.	G	C	.	.	MAF_INRAE=11.667;MAF_USDA=2.083
NC_035082.1	20364196	.	A	G	.	.	MAF_USDA=1.639
NC_035082.1	20364202	.	C	T	.	.	MAF_INRAE=11.667;MAF_USDA=2.083
NC_035082.1	20364218	.	T	G	.	.	MAF_USDA=1.639
NC_035082.1	20364243	.	G	T	.	.	MAF_USDA=11.475
NC_035082.1	20364266	.	G	C	.	.	MAF_INRAE=13.291;MAF_USDA=15.294
NC_035082.1	20364270	.	C	A	.	.	MAF_USDA=2.353
NC_035082.1	20364283	.	A	G	.	.	MAF_USDA=2.459
NC_035082.1	20364521	.	T	A	.	.	MAF_USDA=1.786
NC_035082.1	20364524	.	G	A	.	.	MAF_USDA=1.667
NC_035082.1	20364589	.	A	T	.	.	MAF_USDA=2.941
NC_035082.1	20364592	.	A	G	.	.	MAF_INRAE=47.468;MAF_USDA=25.882
NC_035082.1	20364644	.	T	C	.	.	MAF_INRAE=29.114;MAF_USDA=26.471
NC_035082.1	20364899	.	G	A	.	.	MAF_INRAE=24.051;MAF_USDA=8.235
NC_035082.1	20364909	.	C	A	.	.	MAF_USDA=2.459
NC_035082.1	20364994	.	A	G	.	.	MAF_INRAE=23.418;MAF_USDA=5.882
NC_035082.1	20365077	.	C	A	.	.	MAF_INRAE=24.051;MAF_USDA=10.0
NC_035082.1	20365206	.	A	G	.	.	MAF_USDA=1.639
NC_035082.1	20365309	.	A	G	.	.	MAF_USDA=1.765
NC_035082.1	20365313	.	G	A	.	.	MAF_USDA=3.279
NC_035082.1	20365593	.	T	A	.	.	MAF_INRAE=11.667;MAF_USDA=2.083
NC_035082.1	20365654	.	A	G	.	.	MAF_USDA=24.699
NC_035082.1	20365665	.	T	C	.	.	MAF_USDA=23.529
NC_035082.1	20366685	.	A	C	.	.	MAF_USDA=2.083
NC_035082.1	20366970	.	A	T	.	.	MAF_INRAE=24.051;MAF_USDA=41.176
NC_035082.1	20367021	.	A	C	.	.	MAF_USDA=2.459
NC_035082.1	20367312	.	G	T	.	.	MAF_USDA=1.639
NC_035082.1	20367379	.	A	C	.	.	MAF_USDA=1.639
NC_035082.1	20367444	.	T	C	.	.	MAF_INRAE=15.789
NC_035082.1	20367545	.	A	C	.	.	MAF_USDA=2.941
NC_035082.1	20367563	.	A	G	.	.	MAF_INRAE=24.051;MAF_USDA=42.353
NC_035082.1	20367567	.	A	C	.	.	MAF_USDA=2.459
NC_035082.1	20367650	.	C	A	.	.	MAF_USDA=2.941
NC_035082.1	20367666	.	G	A	.	.	MAF_USDA=1.639
NC_035082.1	20367716	.	C	A	.	.	MAF_USDA=6.471
NC_035082.1	20367768	.	C	A	.	.	MAF_USDA=2.459
NC_035082.1	20367774	.	C	T	.	.	MAF_USDA=1.639
NC_035082.1	20368174	.	G	A	.	.	MAF_INRAE=11.667;MAF_USDA=4.706
NC_035082.1	20368283	.	C	A	.	.	MAF_USDA=4.167
NC_035082.1	20368294	.	C	T	.	.	MAF_USDA=3.279
NC_035082.1	20369295	.	G	A	.	.	MAF_USDA=1.807
NC_035082.1	20369421	.	G	A	.	.	MAF_INRAE=11.667;MAF_USDA=8.235
NC_035082.1	20369508	.	A	C	.	.	MAF_USDA=8.197
NC_035082.1	20369605	.	T	G	.	.	MAF_USDA=3.529
NC_035082.1	20369716	.	G	C	.	.	MAF_INRAE=13.291;MAF_USDA=39.412
NC_035082.1	20369754	.	T	G	.	.	MAF_INRAE=13.291;MAF_USDA=47.647
NC_035082.1	20369824	.	T	G	.	.	MAF_USDA=2.353
NC_035082.1	20369933	.	C	A	.	.	MAF_USDA=1.639
NC_035082.1	20369934	.	A	C	.	.	MAF_USDA=9.412
NC_035082.1	20370033	.	C	A	.	.	MAF_INRAE=15.789
NC_035082.1	20370055	.	T	C	.	.	MAF_INRAE=11.667;MAF_USDA=1.176
NC_035082.1	20370108	.	A	C	.	.	MAF_INRAE=13.291;MAF_USDA=35.294
NC_035082.1	20370128	.	G	T	.	.	MAF_INRAE=13.924;MAF_USDA=47.647
NC_035082.1	20370159	.	G	A	.	.	MAF_USDA=10.0
NC_035082.1	20370162	.	C	T	.	.	MAF_USDA=1.639
NC_035082.1	20370172	.	C	T	.	.	MAF_INRAE=13.291;MAF_USDA=37.059
NC_035082.1	20370215	.	C	A	.	.	MAF_USDA=4.918
NC_035082.1	20370280	.	G	A	.	.	MAF_USDA=11.905
NC_035082.1	20370318	.	A	C	.	.	MAF_USDA=47.024
NC_035082.1	20370337	.	T	A	.	.	MAF_USDA=3.279
NC_035082.1	20370338	.	T	A	.	.	MAF_USDA=3.279
NC_035082.1	20370366	.	C	T	.	.	MAF_USDA=1.639
NC_035082.1	20370399	.	T	G	.	.	MAF_USDA=2.459
NC_035082.1	20370464	.	G	A	.	.	MAF_USDA=10.87
NC_035082.1	20376707	.	C	A	.	.	MAF_USDA=4.706
NC_035082.1	20376716	.	C	A	.	.	MAF_USDA=5.738
NC_035082.1	20376751	.	C	T	.	.	MAF_USDA=2.083
NC_035082.1	20376752	.	C	G	.	.	MAF_USDA=2.083
NC_035082.1	20376782	.	G	A	.	.	MAF_USDA=4.098
NC_035082.1	20376827	.	G	T	.	.	MAF_USDA=14.118
NC_035082.1	20376859	.	T	G	.	.	MAF_USDA=1.176
NC_035082.1	20376875	.	A	C	.	.	MAF_USDA=2.083
NC_035082.1	20376929	.	T	C	.	.	MAF_USDA=15.882
NC_035082.1	20376976	.	G	T	.	.	MAF_USDA=2.459
NC_035082.1	20377023	.	G	A	.	.	MAF_USDA=8.824
NC_035082.1	20377039	.	A	C	.	.	MAF_USDA=1.765
NC_035082.1	20377157	.	A	G	.	.	MAF_USDA=14.118
NC_035082.1	20377173	.	G	A	.	.	MAF_USDA=1.639
NC_035082.1	20377211	.	G	A	.	.	MAF_USDA=4.118
NC_035082.1	20377371	.	G	A	.	.	MAF_USDA=1.765
NC_035082.1	20377398	.	C	T	.	.	MAF_USDA=4.098
NC_035082.1	20377439	.	A	T	.	.	MAF_USDA=2.459
NC_035082.1	20377469	.	C	T	.	.	MAF_USDA=1.176
NC_035082.1	20377502	.	C	T	.	.	MAF_USDA=2.459
NC_035082.1	20377527	.	A	T	.	.	MAF_USDA=1.765
NC_035082.1	20377610	.	A	T	.	.	MAF_USDA=13.529
NC_035082.1	20377636	.	A	G	.	.	MAF_USDA=23.529
NC_035082.1	20377643	.	C	A	.	.	MAF_USDA=5.294
NC_035082.1	20377696	.	G	T	.	.	MAF_INRAE=31.579;MAF_USDA=32.941
NC_035082.1	20377763	.	C	A	.	.	MAF_USDA=3.529
NC_035082.1	20377777	.	T	G	.	.	MAF_USDA=1.765
NC_035082.1	20377918	.	A	T	.	.	MAF_USDA=7.647
NC_035082.1	20378095	.	C	G	.	.	MAF_USDA=2.5
NC_035082.1	20379649	.	A	G	.	.	MAF_USDA=4.918
NC_035082.1	20379757	.	A	C	.	.	MAF_USDA=5.738
NC_035082.1	20379764	.	G	A	.	.	MAF_USDA=2.353
NC_035082.1	20379981	.	G	A	.	.	MAF_USDA=2.353
NC_035082.1	20380133	.	A	C	.	.	MAF_USDA=2.459
NC_035082.1	20380201	.	T	A	.	.	MAF_USDA=50.0
NC_035082.1	20380202	.	T	A	.	.	MAF_USDA=50.0
NC_035082.1	20380203	.	T	A	.	.	MAF_USDA=50.0
NC_035082.1	20380204	.	T	A	.	.	MAF_USDA=9.836
NC_035082.1	20380223	.	C	T	.	.	MAF_USDA=4.918
NC_035082.1	20380233	.	G	T	.	.	MAF_USDA=2.353
NC_035082.1	20380260	.	A	C	.	.	MAF_USDA=2.459
NC_035082.1	20380295	.	A	G	.	.	MAF_INRAE=23.418;MAF_USDA=42.941
NC_035082.1	20380353	.	A	G	.	.	MAF_USDA=2.941
NC_035082.1	20380378	.	T	G	.	.	MAF_USDA=1.639
NC_035082.1	20380487	.	A	G	.	.	MAF_USDA=2.459
NC_035082.1	20380491	.	C	A	.	.	MAF_INRAE=24.051;MAF_USDA=12.941
NC_035082.1	20380506	.	G	T	.	.	MAF_USDA=1.639
NC_035082.1	20380684	.	C	T	.	.	MAF_USDA=2.083
NC_035082.1	20380692	.	C	T	.	.	MAF_USDA=2.083
NC_035082.1	20380883	.	G	T	.	.	MAF_INRAE=24.051;MAF_USDA=41.765
NC_035082.1	20380932	.	G	C	.	.	MAF_INRAE=23.418;MAF_USDA=18.824
NC_035082.1	20380945	.	G	A	.	.	MAF_INRAE=47.468;MAF_USDA=27.647
NC_035082.1	20380965	.	A	T	.	.	MAF_INRAE=46.835;MAF_USDA=27.647
NC_035082.1	20381046	.	A	G	.	.	MAF_USDA=4.918
NC_035082.1	20381051	.	A	C	.	.	MAF_INRAE=24.051;MAF_USDA=14.706
NC_035082.1	20381056	.	G	A	.	.	MAF_USDA=1.639
NC_035082.1	20381178	.	C	T	.	.	MAF_INRAE=34.81
NC_035082.1	20381179	.	C	A	.	.	MAF_INRAE=13.291;MAF_USDA=14.286
NC_035082.1	20381189	.	T	C	.	.	MAF_INRAE=23.418;MAF_USDA=20.833
NC_035082.1	20381190	.	G	A	.	.	MAF_INRAE=20.833;MAF_USDA=20.833
NC_035082.1	20381208	.	A	G	.	.	MAF_INRAE=46.835;MAF_USDA=34.524
NC_035082.1	20381210	.	C	T	.	.	MAF_USDA=36.905
NC_035082.1	20381247	.	G	A	.	.	MAF_USDA=3.333
NC_035082.1	20381288	.	A	T	.	.	MAF_USDA=35.294
NC_035082.1	20381338	.	A	G	.	.	MAF_USDA=1.639
NC_035082.1	20381339	.	C	G	.	.	MAF_USDA=1.639
NC_035082.1	20381343	.	C	T	.	.	MAF_INRAE=13.291;MAF_USDA=14.118
NC_035082.1	20381376	.	A	G	.	.	MAF_INRAE=48.101;MAF_USDA=24.118
NC_035082.1	20381412	.	C	A	.	.	MAF_INRAE=23.418;MAF_USDA=41.765
NC_035082.1	20381434	.	G	T	.	.	MAF_USDA=4.098
NC_035082.1	20381486	.	T	C	.	.	MAF_USDA=4.098
NC_035082.1	20381487	.	G	T	.	.	MAF_USDA=1.639
NC_035082.1	20381489	.	C	G	.	.	MAF_USDA=1.639
NC_035082.1	20381560	.	T	C	.	.	MAF_USDA=2.5
NC_035082.1	20381591	.	T	G	.	.	MAF_USDA=1.765
NC_035082.1	20381679	.	C	G	.	.	MAF_USDA=2.941
NC_035082.1	20381761	.	C	A	.	.	MAF_INRAE=22.785;MAF_USDA=4.706
NC_035082.1	20381833	.	G	C	.	.	MAF_USDA=4.098
NC_035082.1	20381869	.	C	A	.	.	MAF_USDA=9.412
NC_035082.1	20381971	.	C	G	.	.	MAF_USDA=10.417
NC_035082.1	20382018	.	G	T	.	.	MAF_USDA=2.083
NC_035082.1	20382022	.	A	G	.	.	MAF_USDA=2.083
NC_035082.1	20382057	.	G	C	.	.	MAF_USDA=8.333
NC_035082.1	20383478	.	C	T	.	.	MAF_INRAE=42.105;MAF_USDA=31.25
NC_035082.1	20383956	.	T	A	.	.	MAF_USDA=18.75
NC_035082.1	20383977	.	C	T	.	.	MAF_USDA=25.0
NC_035082.1	20384016	.	C	T	.	.	MAF_USDA=2.083
NC_035082.1	20384032	.	C	T	.	.	MAF_USDA=27.083
NC_035082.1	20384151	.	C	T	.	.	MAF_USDA=1.639
NC_035082.1	20384155	.	C	G	.	.	MAF_USDA=4.118
NC_035082.1	20384168	.	T	C	.	.	MAF_USDA=1.639
NC_035082.1	20384206	.	C	T	.	.	MAF_USDA=2.459
NC_035082.1	20384226	.	A	G	.	.	MAF_INRAE=24.051;MAF_USDA=15.294
NC_035082.1	20384237	.	T	G	.	.	MAF_INRAE=13.291;MAF_USDA=18.235
NC_035082.1	20384254	.	T	A	.	.	MAF_USDA=3.279
NC_035082.1	20384255	.	G	T	.	.	MAF_USDA=2.459
NC_035082.1	20384269	.	G	T	.	.	MAF_USDA=4.918
NC_035082.1	20384329	.	G	A	.	.	MAF_USDA=4.706
NC_035082.1	20384426	.	G	C	.	.	MAF_USDA=1.639
NC_035082.1	20384509	.	G	T	.	.	MAF_USDA=2.459
NC_035082.1	20384515	.	G	C	.	.	MAF_USDA=7.059
NC_035082.1	20384570	.	T	G	.	.	MAF_INRAE=12.658;MAF_USDA=25.0
NC_035082.1	20384573	.	C	A	.	.	MAF_INRAE=8.333;MAF_USDA=25.0
NC_035082.1	20384580	.	A	T	.	.	MAF_USDA=25.0
NC_035082.1	20384584	.	A	G	.	.	MAF_INRAE=8.333;MAF_USDA=25.0
NC_035082.1	20384592	.	T	C	.	.	MAF_INRAE=24.051;MAF_USDA=21.765
NC_035082.1	20384622	.	G	A	.	.	MAF_USDA=1.639
NC_035082.1	20384649	.	T	C	.	.	MAF_USDA=2.459
NC_035082.1	20384664	.	C	A	.	.	MAF_USDA=2.941
NC_035082.1	20384692	.	T	G	.	.	MAF_INRAE=37.342;MAF_USDA=30.588
NC_035082.1	20384697	.	C	A	.	.	MAF_USDA=4.098
NC_035082.1	20384755	.	G	A	.	.	MAF_USDA=4.167
NC_035082.1	20384912	.	T	C	.	.	MAF_INRAE=33.544;MAF_USDA=46.471
NC_035082.1	20384921	.	A	T	.	.	MAF_INRAE=33.544;MAF_USDA=43.529
NC_035082.1	20384926	.	C	A	.	.	MAF_INRAE=33.544;MAF_USDA=41.765
NC_035082.1	20385057	.	A	G	.	.	MAF_INRAE=23.418;MAF_USDA=18.824
NC_035082.1	20385174	.	A	C	.	.	MAF_INRAE=48.101;MAF_USDA=27.059
NC_035082.1	20385260	.	A	G	.	.	MAF_INRAE=33.544;MAF_USDA=31.765
NC_035082.1	20385382	.	G	C	.	.	MAF_USDA=7.059
NC_035082.1	20385455	.	G	A	.	.	MAF_INRAE=19.62;MAF_USDA=6.471
NC_035082.1	20385637	.	T	C	.	.	MAF_INRAE=23.418;MAF_USDA=45.294
NC_035082.1	20385745	.	A	G	.	.	MAF_USDA=4.918
NC_035082.1	20385824	.	C	A	.	.	MAF_USDA=7.059
NC_035082.1	20385849	.	T	C	.	.	MAF_INRAE=20.253;MAF_USDA=18.033
NC_035082.1	20385933	.	C	T	.	.	MAF_USDA=1.639
NC_035082.1	20385945	.	T	C	.	.	MAF_USDA=3.279
NC_035082.1	20385983	.	C	G	.	.	MAF_USDA=2.459
NC_035082.1	20386085	.	G	A	.	.	MAF_USDA=1.639
NC_035082.1	20386123	.	T	C	.	.	MAF_INRAE=19.62;MAF_USDA=3.279
NC_035082.1	20386249	.	C	A	.	.	MAF_USDA=4.918
NC_035082.1	20386298	.	T	C	.	.	MAF_USDA=11.765
NC_035082.1	20386337	.	G	A	.	.	MAF_USDA=4.098
NC_035082.1	20386483	.	G	A	.	.	MAF_INRAE=19.62;MAF_USDA=9.412
NC_035082.1	20386520	.	A	T	.	.	MAF_INRAE=19.62;MAF_USDA=8.333
NC_035082.1	20386521	.	A	G	.	.	MAF_INRAE=18.333
NC_035082.1	20386524	.	T	G	.	.	MAF_INRAE=18.333;MAF_USDA=8.333
NC_035082.1	20386557	.	C	T	.	.	MAF_USDA=2.459
NC_035082.1	20386561	.	C	T	.	.	MAF_USDA=4.098
NC_035082.1	20386591	.	A	G	.	.	MAF_INRAE=20.253;MAF_USDA=14.706
NC_035082.1	20386643	.	A	T	.	.	MAF_USDA=2.353
NC_035082.1	20386662	.	G	A	.	.	MAF_USDA=2.459
NC_035082.1	20386666	.	C	G	.	.	MAF_USDA=5.738
NC_035082.1	20386698	.	C	T	.	.	MAF_INRAE=13.291;MAF_USDA=14.706
NC_035082.1	20386706	.	G	A	.	.	MAF_INRAE=48.734;MAF_USDA=25.294
NC_035082.1	20386756	.	C	T	.	.	MAF_USDA=3.279
NC_035082.1	20386853	.	T	A	.	.	MAF_USDA=2.381
NC_035082.1	20386930	.	T	G	.	.	MAF_USDA=4.918
NC_035082.1	20386932	.	A	C	.	.	MAF_USDA=25.0
NC_035082.1	20387083	.	C	G	.	.	MAF_USDA=1.639
NC_035082.1	20387116	.	C	T	.	.	MAF_INRAE=19.62;MAF_USDA=7.647
NC_035082.1	20387147	.	C	T	.	.	MAF_INRAE=13.291;MAF_USDA=14.706
NC_035082.1	20387157	.	C	A	.	.	MAF_USDA=3.279
NC_035082.1	20387238	.	C	T	.	.	MAF_USDA=1.639
NC_035082.1	20387246	.	A	G	.	.	MAF_USDA=1.639
NC_035082.1	20387355	.	C	T	.	.	MAF_USDA=2.459
NC_035082.1	20387357	.	T	A	.	.	MAF_INRAE=28.481;MAF_USDA=35.882
NC_035082.1	20387412	.	G	T	.	.	MAF_USDA=1.639
NC_035082.1	20387471	.	A	T	.	.	MAF_USDA=4.918
NC_035082.1	20387596	.	C	T	.	.	MAF_INRAE=11.392;MAF_USDA=1.765
NC_035082.1	20387694	.	G	T	.	.	MAF_INRAE=20.253;MAF_USDA=7.647
NC_035082.1	20387717	.	T	C	.	.	MAF_INRAE=20.253;MAF_USDA=7.059
NC_035082.1	20387737	.	G	C	.	.	MAF_INRAE=13.291;MAF_USDA=20.0
NC_035082.1	20387739	.	G	C	.	.	MAF_INRAE=15.19;MAF_USDA=28.235
NC_035082.1	20387743	.	G	A	.	.	MAF_INRAE=15.19;MAF_USDA=44.512
NC_035082.1	20387957	.	A	C	.	.	MAF_INRAE=48.101;MAF_USDA=28.659
NC_035082.1	20387992	.	G	T	.	.	MAF_INRAE=15.823;MAF_USDA=45.732
NC_035082.1	20388016	.	A	C	.	.	MAF_USDA=45.122
NC_035082.1	20388033	.	T	C	.	.	MAF_USDA=22.917
NC_035082.1	20388034	.	G	A	.	.	MAF_USDA=48.171
NC_035082.1	20388040	.	G	T	.	.	MAF_USDA=25.0
NC_035082.1	20388075	.	A	C	.	.	MAF_USDA=29.167
NC_035082.1	20388094	.	C	T	.	.	MAF_USDA=31.25
NC_035082.1	20388102	.	A	T	.	.	MAF_USDA=46.988
NC_035082.1	20388136	.	A	T	.	.	MAF_USDA=1.667
NC_035082.1	20388137	.	C	A	.	.	MAF_USDA=2.5
NC_035082.1	20388153	.	G	A	.	.	MAF_USDA=1.667
NC_035082.1	20388161	.	C	T	.	.	MAF_USDA=3.333
NC_035082.1	20388168	.	G	T	.	.	MAF_USDA=3.333
NC_035082.1	20388173	.	G	A	.	.	MAF_USDA=4.167
NC_035082.1	20388174	.	G	C	.	.	MAF_USDA=4.167
NC_035082.1	20388179	.	C	G	.	.	MAF_USDA=4.167
NC_035082.1	20388202	.	A	T	.	.	MAF_USDA=3.012
NC_035082.1	20388243	.	T	A	.	.	MAF_USDA=6.034
NC_035082.1	20388268	.	C	T	.	.	MAF_INRAE=19.62;MAF_USDA=4.878
NC_035082.1	20388325	.	A	C	.	.	MAF_USDA=3.333
NC_035082.1	20388341	.	A	T	.	.	MAF_INRAE=13.291;MAF_USDA=19.048
NC_035082.1	20388379	.	A	C	.	.	MAF_USDA=3.529
NC_035082.1	20388396	.	G	A	.	.	MAF_INRAE=20.253;MAF_USDA=14.881
NC_035082.1	20388532	.	G	A	.	.	MAF_USDA=3.279
NC_035082.1	20388591	.	A	G	.	.	MAF_USDA=1.639
NC_035082.1	20388604	.	A	C	.	.	MAF_USDA=4.918
NC_035082.1	20388613	.	C	A	.	.	MAF_USDA=4.918
NC_035082.1	20388616	.	T	A	.	.	MAF_USDA=4.918
NC_035082.1	20388658	.	G	T	.	.	MAF_USDA=5.738
NC_035082.1	20388659	.	A	G	.	.	MAF_USDA=5.738
NC_035082.1	20388668	.	A	C	.	.	MAF_INRAE=20.253;MAF_USDA=8.235
NC_035082.1	20388727	.	C	A	.	.	MAF_USDA=1.639
NC_035082.1	20388739	.	A	C	.	.	MAF_USDA=4.098
NC_035082.1	20388784	.	C	T	.	.	MAF_INRAE=48.734;MAF_USDA=27.059
NC_035082.1	20388796	.	C	A	.	.	MAF_USDA=7.647
NC_035082.1	20388825	.	G	A	.	.	MAF_INRAE=13.291;MAF_USDA=21.765
NC_035082.1	20388827	.	G	T	.	.	MAF_INRAE=9.167;MAF_USDA=29.167
NC_035082.1	20388889	.	C	T	.	.	MAF_USDA=1.639
NC_035082.1	20388890	.	G	A	.	.	MAF_USDA=4.706
NC_035082.1	20388893	.	A	G	.	.	MAF_INRAE=33.544;MAF_USDA=48.235
NC_035082.1	20388959	.	T	G	.	.	MAF_USDA=4.918
NC_035082.1	20388967	.	T	G	.	.	MAF_INRAE=13.291;MAF_USDA=24.118
NC_035082.1	20389160	.	C	T	.	.	MAF_INRAE=12.658;MAF_USDA=20.588
NC_035082.1	20389178	.	T	A	.	.	MAF_INRAE=13.291;MAF_USDA=20.0
NC_035082.1	20389264	.	G	A	.	.	MAF_USDA=2.941
NC_035082.1	20389284	.	G	T	.	.	MAF_INRAE=19.62;MAF_USDA=4.118
NC_035082.1	20389299	.	A	C	.	.	MAF_USDA=1.639
NC_035082.1	20389305	.	A	G	.	.	MAF_USDA=4.098
NC_035082.1	20389306	.	G	A	.	.	MAF_USDA=4.098
NC_035082.1	20389312	.	C	A	.	.	MAF_USDA=4.918
NC_035082.1	20389327	.	T	G	.	.	MAF_INRAE=20.253;MAF_USDA=3.279
NC_035082.1	20389345	.	A	C	.	.	MAF_USDA=4.098
NC_035082.1	20389348	.	G	T	.	.	MAF_USDA=4.098
NC_035082.1	20389381	.	C	T	.	.	MAF_INRAE=48.734;MAF_USDA=23.529
NC_035082.1	20389402	.	A	T	.	.	MAF_USDA=4.098
NC_035082.1	20389426	.	G	T	.	.	MAF_USDA=7.059
NC_035082.1	20389512	.	C	T	.	.	MAF_INRAE=13.291;MAF_USDA=20.0
NC_035082.1	20389517	.	A	G	.	.	MAF_USDA=1.639
NC_035082.1	20389528	.	C	T	.	.	MAF_USDA=2.459
NC_035082.1	20389563	.	T	C	.	.	MAF_INRAE=12.658;MAF_USDA=30.588
NC_035082.1	20389575	.	G	T	.	.	MAF_INRAE=15.19;MAF_USDA=13.69
NC_035082.1	20389603	.	G	C	.	.	MAF_INRAE=13.291;MAF_USDA=20.238
NC_035082.1	20389636	.	C	T	.	.	MAF_USDA=1.639
NC_035082.1	20389761	.	T	G	.	.	MAF_INRAE=33.544;MAF_USDA=32.941
NC_035082.1	20389762	.	C	A	.	.	MAF_USDA=4.118
NC_035082.1	20389782	.	T	G	.	.	MAF_INRAE=33.544;MAF_USDA=46.471
NC_035082.1	20389919	.	A	T	.	.	MAF_USDA=1.639
NC_035082.1	20389934	.	C	T	.	.	MAF_INRAE=13.291;MAF_USDA=15.294
NC_035082.1	20389938	.	C	G	.	.	MAF_USDA=4.098
NC_035082.1	20389967	.	G	A	.	.	MAF_USDA=1.639
NC_035082.1	20390041	.	A	G	.	.	MAF_INRAE=34.177;MAF_USDA=44.118
NC_035082.1	20390087	.	G	A	.	.	MAF_USDA=1.639
NC_035082.1	20390153	.	A	G	.	.	MAF_USDA=2.459
NC_035082.1	20390249	.	G	A	.	.	MAF_USDA=5.294
NC_035082.1	20390278	.	T	C	.	.	MAF_USDA=4.118
NC_035082.1	20390431	.	A	T	.	.	MAF_USDA=10.417
NC_035082.1	20390577	.	C	T	.	.	MAF_USDA=1.639
NC_035082.1	20390610	.	G	A	.	.	MAF_INRAE=15.789
NC_035082.1	20390735	.	A	G	.	.	MAF_USDA=2.941
NC_035082.1	20390768	.	T	C	.	.	MAF_INRAE=49.367;MAF_USDA=27.647
NC_035082.1	20390910	.	A	G	.	.	MAF_USDA=2.459
NC_035082.1	20390923	.	G	A	.	.	MAF_USDA=1.639
NC_035082.1	20390950	.	C	G	.	.	MAF_USDA=8.333
NC_035082.1	20390966	.	C	A	.	.	MAF_USDA=4.098
NC_035082.1	20391035	.	G	A	.	.	MAF_INRAE=34.177;MAF_USDA=39.583
NC_035082.1	20391042	.	G	T	.	.	MAF_INRAE=44.937;MAF_USDA=43.75
NC_035082.1	20391060	.	G	A	.	.	MAF_INRAE=34.81;MAF_USDA=40.588
NC_035082.1	20391202	.	C	T	.	.	MAF_INRAE=15.19;MAF_USDA=12.353
NC_035082.1	20391217	.	T	C	.	.	MAF_USDA=24.706
NC_035082.1	20391290	.	A	G	.	.	MAF_USDA=8.235
NC_035082.1	20391345	.	A	T	.	.	MAF_INRAE=27.215;MAF_USDA=50.0
NC_035082.1	20391362	.	C	T	.	.	MAF_USDA=1.639
NC_035082.1	20391387	.	G	A	.	.	MAF_USDA=4.706
NC_035082.1	20391411	.	G	T	.	.	MAF_USDA=7.059
NC_035082.1	20391457	.	T	C	.	.	MAF_USDA=2.459
NC_035082.1	20391540	.	A	T	.	.	MAF_USDA=16.667
NC_035082.1	20391542	.	T	C	.	.	MAF_INRAE=4.167;MAF_USDA=2.083
NC_035082.1	20391543	.	G	A	.	.	MAF_USDA=16.667
NC_035082.1	20391553	.	G	T	.	.	MAF_USDA=23.529
NC_035082.1	20391554	.	A	G	.	.	MAF_USDA=23.529
NC_035082.1	20391614	.	C	T	.	.	MAF_INRAE=31.667;MAF_USDA=35.833
NC_035082.1	20391615	.	A	T	.	.	MAF_INRAE=31.667;MAF_USDA=35.119
NC_035082.1	20391620	.	G	A	.	.	MAF_INRAE=31.667;MAF_USDA=47.917
NC_035082.1	20391649	.	C	A	.	.	MAF_INRAE=36.709;MAF_USDA=37.647
NC_035082.1	20391666	.	C	T	.	.	MAF_USDA=6.25
NC_035082.1	20391673	.	C	T	.	.	MAF_INRAE=37.342;MAF_USDA=37.647
NC_035082.1	20391767	.	T	C	.	.	MAF_INRAE=29.114;MAF_USDA=39.412
NC_035082.1	20391830	.	T	A	.	.	MAF_INRAE=5.0;MAF_USDA=4.098
NC_035082.1	20391872	.	C	A	.	.	MAF_INRAE=6.962
NC_035082.1	20391920	.	T	C	.	.	MAF_USDA=21.176
NC_035082.1	20391974	.	G	A	.	.	MAF_INRAE=12.658;MAF_USDA=27.647
NC_035082.1	20391991	.	G	A	.	.	MAF_INRAE=48.734;MAF_USDA=23.529
NC_035082.1	20392035	.	C	A	.	.	MAF_USDA=3.529
NC_035082.1	20392108	.	G	A	.	.	MAF_USDA=2.353
NC_035082.1	20392124	.	G	A	.	.	MAF_USDA=4.118
NC_035082.1	20392135	.	G	C	.	.	MAF_INRAE=35.443;MAF_USDA=18.824
NC_035082.1	20392141	.	A	T	.	.	MAF_USDA=1.639
NC_035082.1	20392220	.	C	T	.	.	MAF_USDA=1.639
NC_035082.1	20392230	.	C	A	.	.	MAF_USDA=1.639
NC_035082.1	20392255	.	C	T	.	.	MAF_USDA=6.78
NC_035082.1	20392295	.	G	A	.	.	MAF_INRAE=6.962;MAF_USDA=35.882
NC_035082.1	20392417	.	T	A	.	.	MAF_USDA=3.529
NC_035082.1	20392439	.	C	A	.	.	MAF_USDA=7.059
NC_035082.1	20392459	.	T	A	.	.	MAF_INRAE=19.62;MAF_USDA=35.294
NC_035082.1	20392483	.	G	A	.	.	MAF_USDA=2.083
NC_035082.1	20392529	.	T	A	.	.	MAF_USDA=2.459
NC_035082.1	20392533	.	C	A	.	.	MAF_INRAE=6.962;MAF_USDA=34.118
NC_035082.1	20392538	.	G	A	.	.	MAF_USDA=1.639
NC_035082.1	20392587	.	T	G	.	.	MAF_USDA=4.706
NC_035082.1	20392594	.	T	G	.	.	MAF_INRAE=8.861
NC_035082.1	20392596	.	T	G	.	.	MAF_USDA=4.098
NC_035082.1	20392658	.	G	A	.	.	MAF_INRAE=11.392;MAF_USDA=13.529
NC_035082.1	20392676	.	A	C	.	.	MAF_USDA=1.639
NC_035082.1	20392729	.	C	T	.	.	MAF_INRAE=48.101;MAF_USDA=26.471
NC_035082.1	20392734	.	A	C	.	.	MAF_USDA=3.279
NC_035082.1	20392740	.	C	T	.	.	MAF_INRAE=5.0;MAF_USDA=4.098
NC_035082.1	20392741	.	A	C	.	.	MAF_INRAE=35.443;MAF_USDA=45.294
NC_035082.1	20392809	.	C	T	.	.	MAF_USDA=2.459
NC_035082.1	20392992	.	C	T	.	.	MAF_USDA=4.118
NC_035082.1	20393101	.	G	A	.	.	MAF_USDA=4.118
NC_035082.1	20393234	.	C	T	.	.	MAF_USDA=5.294
NC_035082.1	20393239	.	A	G	.	.	MAF_USDA=5.738
NC_035082.1	20393368	.	G	A	.	.	MAF_INRAE=49.367;MAF_USDA=37.059
NC_035082.1	20393377	.	G	T	.	.	MAF_USDA=2.353
NC_035082.1	20393379	.	T	G	.	.	MAF_USDA=2.353
NC_035082.1	20393440	.	A	T	.	.	MAF_INRAE=49.367;MAF_USDA=42.941
NC_035082.1	20393441	.	T	C	.	.	MAF_INRAE=41.667;MAF_USDA=42.941
NC_035082.1	20393449	.	G	A	.	.	MAF_USDA=2.353
NC_035082.1	20393454	.	A	G	.	.	MAF_USDA=1.639
NC_035082.1	20393546	.	T	A	.	.	MAF_USDA=1.639
NC_035082.1	20393551	.	A	C	.	.	MAF_INRAE=48.734;MAF_USDA=23.81
NC_035082.1	20393579	.	C	A	.	.	MAF_INRAE=48.734;MAF_USDA=23.529
NC_035082.1	20393688	.	C	G	.	.	MAF_INRAE=17.089;MAF_USDA=5.294
NC_035082.1	20393914	.	T	A	.	.	MAF_USDA=7.059
NC_035082.1	20393964	.	T	A	.	.	MAF_INRAE=49.367;MAF_USDA=42.941
NC_035082.1	20393974	.	C	A	.	.	MAF_USDA=1.765
NC_035082.1	20393997	.	A	G	.	.	MAF_USDA=1.639
NC_035082.1	20394040	.	A	G	.	.	MAF_INRAE=48.734;MAF_USDA=36.471
NC_035082.1	20394097	.	C	T	.	.	MAF_INRAE=9.494
NC_035082.1	20394098	.	G	A	.	.	MAF_USDA=4.118
NC_035082.1	20394282	.	T	G	.	.	MAF_INRAE=44.937;MAF_USDA=48.824
NC_035082.1	20394293	.	C	T	.	.	MAF_INRAE=49.367;MAF_USDA=22.941
NC_035082.1	20394295	.	C	T	.	.	MAF_INRAE=41.667;MAF_USDA=22.941
NC_035082.1	20394338	.	C	G	.	.	MAF_USDA=3.279
NC_035082.1	20394340	.	C	T	.	.	MAF_INRAE=49.367;MAF_USDA=35.882
NC_035082.1	20394462	.	G	A	.	.	MAF_USDA=5.738
NC_035082.1	20394475	.	G	A	.	.	MAF_USDA=3.279
NC_035082.1	20394509	.	A	T	.	.	MAF_INRAE=48.734;MAF_USDA=35.882
NC_035082.1	20394537	.	T	C	.	.	MAF_USDA=2.941
NC_035082.1	20394560	.	C	A	.	.	MAF_USDA=5.882
NC_035082.1	20394561	.	C	A	.	.	MAF_USDA=5.882
NC_035082.1	20394608	.	G	T	.	.	MAF_USDA=1.639
NC_035082.1	20394694	.	C	A	.	.	MAF_USDA=4.118
NC_035082.1	20394816	.	T	A	.	.	MAF_INRAE=11.392;MAF_USDA=2.083
NC_035082.1	20394873	.	T	G	.	.	MAF_INRAE=48.734;MAF_USDA=40.588
NC_035082.1	20394903	.	A	G	.	.	MAF_USDA=36.471
NC_035082.1	20395005	.	T	C	.	.	MAF_USDA=1.639
NC_035082.1	20395017	.	G	A	.	.	MAF_INRAE=48.734;MAF_USDA=44.118
NC_035082.1	20395049	.	A	C	.	.	MAF_USDA=1.639
NC_035082.1	20395052	.	G	A	.	.	MAF_INRAE=48.734;MAF_USDA=23.529
NC_035082.1	20395088	.	A	C	.	.	MAF_INRAE=6.962;MAF_USDA=11.176
NC_035082.1	20395112	.	C	G	.	.	MAF_USDA=3.529
NC_035082.1	20395127	.	G	C	.	.	MAF_USDA=4.118
NC_035082.1	20395271	.	A	T	.	.	MAF_USDA=4.118
NC_035082.1	20395286	.	G	C	.	.	MAF_USDA=4.167
NC_035082.1	20395314	.	T	C	.	.	MAF_USDA=2.459
NC_035082.1	20395353	.	C	A	.	.	MAF_USDA=4.118
NC_035082.1	20395360	.	G	C	.	.	MAF_USDA=4.118
NC_035082.1	20395439	.	C	T	.	.	MAF_INRAE=49.367;MAF_USDA=42.941
NC_035082.1	20395575	.	G	A	.	.	MAF_INRAE=48.734;MAF_USDA=33.529
NC_035082.1	20395629	.	C	A	.	.	MAF_INRAE=48.734;MAF_USDA=42.353
NC_035082.1	20395666	.	A	C	.	.	MAF_USDA=1.639
NC_035082.1	20395670	.	T	G	.	.	MAF_USDA=2.459
NC_035082.1	20395685	.	G	C	.	.	MAF_USDA=43.75
NC_035082.1	20395705	.	T	C	.	.	MAF_USDA=2.459
NC_035082.1	20395786	.	C	A	.	.	MAF_USDA=4.098
NC_035082.1	20395799	.	A	T	.	.	MAF_USDA=6.557
NC_035082.1	20395838	.	C	T	.	.	MAF_INRAE=8.861
NC_035082.1	20395842	.	C	T	.	.	MAF_USDA=1.639
NC_035082.1	20395853	.	A	C	.	.	MAF_INRAE=8.861
NC_035082.1	20395900	.	A	T	.	.	MAF_USDA=4.118
NC_035082.1	20395947	.	T	C	.	.	MAF_USDA=4.706
NC_035082.1	20395958	.	G	A	.	.	MAF_USDA=4.118
NC_035082.1	20396011	.	A	C	.	.	MAF_INRAE=44.304;MAF_USDA=47.059
NC_035082.1	20396068	.	C	T	.	.	MAF_USDA=3.279
NC_035082.1	20396076	.	G	T	.	.	MAF_INRAE=48.734;MAF_USDA=24.118
NC_035082.1	20396167	.	T	A	.	.	MAF_INRAE=6.962;MAF_USDA=28.235
NC_035082.1	20396211	.	A	C	.	.	MAF_INRAE=6.962
NC_035082.1	20396272	.	T	C	.	.	MAF_USDA=4.118
NC_035082.1	20396281	.	C	T	.	.	MAF_USDA=1.639
NC_035082.1	20396329	.	A	G	.	.	MAF_USDA=4.167
NC_035082.1	20396369	.	C	A	.	.	MAF_USDA=4.706
NC_035082.1	20396426	.	T	C	.	.	MAF_USDA=4.118
NC_035082.1	20396446	.	A	G	.	.	MAF_USDA=3.529
NC_035082.1	20396454	.	C	T	.	.	MAF_USDA=1.765
NC_035082.1	20396456	.	C	T	.	.	MAF_INRAE=25.949;MAF_USDA=11.176
NC_035082.1	20396501	.	T	G	.	.	MAF_USDA=3.279
NC_035082.1	20396557	.	T	C	.	.	MAF_USDA=4.098
NC_035082.1	20396563	.	A	G	.	.	MAF_USDA=4.098
NC_035082.1	20396567	.	C	G	.	.	MAF_INRAE=4.43;MAF_USDA=4.706
NC_035082.1	20396574	.	G	T	.	.	MAF_USDA=3.279
NC_035082.1	20396576	.	T	C	.	.	MAF_USDA=6.471
NC_035082.1	20396591	.	T	C	.	.	MAF_USDA=7.647
NC_035082.1	20396597	.	T	C	.	.	MAF_USDA=7.059
NC_035082.1	20396639	.	G	A	.	.	MAF_USDA=4.118
NC_035082.1	20396648	.	T	C	.	.	MAF_INRAE=8.861
NC_035082.1	20396749	.	T	G	.	.	MAF_INRAE=15.789;MAF_USDA=3.279
NC_035082.1	20396750	.	T	C	.	.	MAF_USDA=1.639
NC_035082.1	20396766	.	C	A	.	.	MAF_INRAE=11.392;MAF_USDA=31.176
NC_035082.1	20396831	.	C	G	.	.	MAF_USDA=3.529
NC_035082.1	20396843	.	G	C	.	.	MAF_INRAE=15.823;MAF_USDA=26.471
NC_035082.1	20396860	.	G	T	.	.	MAF_USDA=1.639
NC_035082.1	20396899	.	T	C	.	.	MAF_USDA=1.639
NC_035082.1	20396913	.	A	G	.	.	MAF_INRAE=25.949;MAF_USDA=15.882
NC_035082.1	20396936	.	T	C	.	.	MAF_USDA=3.529
NC_035082.1	20396942	.	G	A	.	.	MAF_INRAE=44.304;MAF_USDA=32.941
NC_035082.1	20396949	.	T	A	.	.	MAF_INRAE=11.392;MAF_USDA=17.059
NC_035082.1	20396970	.	C	A	.	.	MAF_INRAE=4.43
NC_035082.1	20396981	.	A	C	.	.	MAF_USDA=2.941
NC_035082.1	20396996	.	A	C	.	.	MAF_INRAE=6.962;MAF_USDA=34.706
NC_035082.1	20397008	.	C	T	.	.	MAF_INRAE=4.43
NC_035082.1	20397023	.	G	A	.	.	MAF_INRAE=48.734;MAF_USDA=30.588
NC_035082.1	20397039	.	A	T	.	.	MAF_INRAE=37.342;MAF_USDA=34.118
NC_035082.1	20397055	.	T	G	.	.	MAF_USDA=9.016
NC_035082.1	20397107	.	T	G	.	.	MAF_INRAE=36.709;MAF_USDA=35.119
NC_035082.1	20397273	.	C	A	.	.	MAF_INRAE=48.734;MAF_USDA=28.235
NC_035082.1	20397349	.	G	A	.	.	MAF_USDA=1.639
NC_035082.1	20397362	.	C	A	.	.	MAF_USDA=8.824
NC_035082.1	20397379	.	C	G	.	.	MAF_INRAE=4.43;MAF_USDA=2.083
NC_035082.1	20397391	.	A	G	.	.	MAF_INRAE=21.053;MAF_USDA=29.167
NC_035082.1	20397408	.	A	T	.	.	MAF_INRAE=48.101;MAF_USDA=24.118
NC_035082.1	20397432	.	G	C	.	.	MAF_INRAE=4.43;MAF_USDA=2.083
NC_035082.1	20397611	.	C	T	.	.	MAF_INRAE=25.949;MAF_USDA=14.118
NC_035082.1	20397653	.	C	T	.	.	MAF_USDA=2.941
NC_035082.1	20397708	.	G	A	.	.	MAF_USDA=5.738
NC_035082.1	20397711	.	T	C	.	.	MAF_USDA=3.529
NC_035082.1	20397836	.	A	C	.	.	MAF_INRAE=6.962;MAF_USDA=24.706
NC_035082.1	20397881	.	G	A	.	.	MAF_INRAE=3.797
NC_035082.1	20397906	.	A	T	.	.	MAF_USDA=2.083
NC_035082.1	20397914	.	C	T	.	.	MAF_USDA=3.529
NC_035082.1	20397938	.	T	C	.	.	MAF_INRAE=15.789
NC_035082.1	20397941	.	C	T	.	.	MAF_USDA=4.118
NC_035082.1	20398041	.	C	T	.	.	MAF_USDA=2.459
NC_035082.1	20398064	.	G	A	.	.	MAF_INRAE=26.582;MAF_USDA=11.176
NC_035082.1	20398157	.	T	G	.	.	MAF_INRAE=6.962;MAF_USDA=24.706
NC_035082.1	20398209	.	C	A	.	.	MAF_INRAE=4.43;MAF_USDA=4.706
NC_035082.1	20398245	.	T	A	.	.	MAF_INRAE=4.43
NC_035082.1	20398246	.	G	T	.	.	MAF_INRAE=9.494
NC_035082.1	20398252	.	A	C	.	.	MAF_USDA=1.639
NC_035082.1	20398304	.	G	A	.	.	MAF_INRAE=6.962;MAF_USDA=27.059
NC_035082.1	20398311	.	G	A	.	.	MAF_USDA=4.098
NC_035082.1	20398314	.	T	G	.	.	MAF_USDA=3.279
NC_035082.1	20398383	.	C	T	.	.	MAF_INRAE=25.949;MAF_USDA=11.765
NC_035082.1	20398442	.	A	T	.	.	MAF_INRAE=4.43;MAF_USDA=4.706
NC_035082.1	20398488	.	G	A	.	.	MAF_INRAE=6.962;MAF_USDA=24.118
NC_035082.1	20398729	.	T	C	.	.	MAF_INRAE=37.342;MAF_USDA=31.25
NC_035082.1	20398772	.	G	C	.	.	MAF_INRAE=4.43;MAF_USDA=5.294
NC_035082.1	20398805	.	A	G	.	.	MAF_USDA=25.0
NC_035082.1	20398808	.	T	C	.	.	MAF_USDA=25.0
NC_035082.1	20398812	.	C	T	.	.	MAF_INRAE=4.167;MAF_USDA=22.353
NC_035082.1	20398874	.	T	C	.	.	MAF_USDA=2.459
NC_035082.1	20398883	.	G	T	.	.	MAF_USDA=1.639
NC_035082.1	20398924	.	C	T	.	.	MAF_USDA=1.639
NC_035082.1	20398969	.	G	T	.	.	MAF_USDA=1.639
NC_035082.1	20398976	.	G	T	.	.	MAF_INRAE=11.392;MAF_USDA=1.176
NC_035082.1	20399003	.	T	G	.	.	MAF_INRAE=37.342;MAF_USDA=42.353
NC_035082.1	20399022	.	T	C	.	.	MAF_INRAE=25.949;MAF_USDA=11.905
NC_035082.1	20399081	.	A	G	.	.	MAF_INRAE=4.43;MAF_USDA=5.294
NC_035082.1	20399104	.	C	T	.	.	MAF_USDA=4.098
NC_035082.1	20399114	.	C	T	.	.	MAF_INRAE=20.833;MAF_USDA=11.905
NC_035082.1	20399132	.	T	C	.	.	MAF_INRAE=25.949;MAF_USDA=11.765
NC_035082.1	20399164	.	A	G	.	.	MAF_INRAE=37.342;MAF_USDA=42.353
NC_035082.1	20399179	.	G	A	.	.	MAF_INRAE=12.658;MAF_USDA=11.475
NC_035082.1	20399206	.	C	T	.	.	MAF_USDA=5.738
NC_035082.1	20399216	.	A	T	.	.	MAF_USDA=5.738
NC_035082.1	20399313	.	T	A	.	.	MAF_USDA=27.083
NC_035082.1	20399318	.	G	T	.	.	MAF_INRAE=15.789;MAF_USDA=27.083
NC_035082.1	20399592	.	C	T	.	.	MAF_INRAE=15.789;MAF_USDA=30.952
NC_035082.1	20404119	.	G	A	.	.	MAF_USDA=2.542
NC_035082.1	20404335	.	A	G	.	.	MAF_INRAE=14.167;MAF_USDA=22.619
NC_035082.1	20404407	.	T	A	.	.	MAF_USDA=6.471
NC_035082.1	20404461	.	G	A	.	.	MAF_USDA=3.529
NC_035082.1	20404493	.	G	A	.	.	MAF_INRAE=5.263
NC_035082.1	20404533	.	G	A	.	.	MAF_USDA=1.667
NC_035082.1	20404710	.	G	A	.	.	MAF_INRAE=11.392;MAF_USDA=1.765
NC_035082.1	20404785	.	C	T	.	.	MAF_INRAE=37.342;MAF_USDA=24.706
NC_035082.1	20404824	.	T	A	.	.	MAF_INRAE=33.544;MAF_USDA=21.176
NC_035082.1	20404882	.	A	T	.	.	MAF_USDA=30.588
NC_035082.1	20404939	.	T	C	.	.	MAF_INRAE=9.494;MAF_USDA=14.706
NC_035082.1	20404947	.	T	C	.	.	MAF_USDA=30.0
NC_035082.1	20404971	.	T	C	.	.	MAF_USDA=4.098
NC_035082.1	20404974	.	G	A	.	.	MAF_USDA=2.459
NC_035082.1	20404979	.	C	T	.	.	MAF_INRAE=27.848;MAF_USDA=28.824
NC_035082.1	20404986	.	T	C	.	.	MAF_USDA=5.738
NC_035082.1	20405164	.	C	T	.	.	MAF_USDA=2.941
NC_035082.1	20405180	.	C	A	.	.	MAF_INRAE=23.418;MAF_USDA=20.0
NC_035082.1	20405192	.	A	C	.	.	MAF_INRAE=4.43;MAF_USDA=6.471
NC_035082.1	20405270	.	G	A	.	.	MAF_INRAE=9.494;MAF_USDA=14.706
NC_035082.1	20405296	.	T	C	.	.	MAF_INRAE=37.342;MAF_USDA=44.118
NC_035082.1	20405336	.	A	C	.	.	MAF_USDA=2.459
NC_035082.1	20405355	.	C	A	.	.	MAF_INRAE=27.848;MAF_USDA=29.412
NC_035082.1	20405468	.	G	A	.	.	MAF_INRAE=27.848;MAF_USDA=28.824
NC_035082.1	20405574	.	C	T	.	.	MAF_INRAE=46.835;MAF_USDA=11.176
NC_035082.1	20405600	.	G	T	.	.	MAF_INRAE=8.228;MAF_USDA=2.083
NC_035082.1	20405638	.	G	A	.	.	MAF_USDA=2.083
NC_035082.1	20405694	.	C	T	.	.	MAF_USDA=2.941
NC_035082.1	20405825	.	A	G	.	.	MAF_USDA=2.459
NC_035082.1	20405838	.	C	T	.	.	MAF_INRAE=4.43
NC_035082.1	20405870	.	C	T	.	.	MAF_INRAE=14.557;MAF_USDA=23.529
NC_035082.1	20405898	.	C	G	.	.	MAF_USDA=2.941
NC_035082.1	20405905	.	G	A	.	.	MAF_INRAE=37.342;MAF_USDA=42.941
NC_035082.1	20405955	.	C	T	.	.	MAF_INRAE=9.494;MAF_USDA=13.529
NC_035082.1	20405965	.	C	A	.	.	MAF_USDA=2.941
NC_035082.1	20405975	.	C	T	.	.	MAF_INRAE=27.848;MAF_USDA=28.824
NC_035082.1	20405982	.	T	C	.	.	MAF_INRAE=37.342;MAF_USDA=46.471
NC_035082.1	20405997	.	G	A	.	.	MAF_USDA=4.167
NC_035082.1	20406055	.	T	C	.	.	MAF_INRAE=9.494;MAF_USDA=14.118
NC_035082.1	20406132	.	C	T	.	.	MAF_USDA=7.059
NC_035082.1	20406145	.	G	A	.	.	MAF_USDA=4.706
NC_035082.1	20406236	.	T	A	.	.	MAF_USDA=1.639
NC_035082.1	20406261	.	C	A	.	.	MAF_USDA=2.459
NC_035082.1	20406295	.	T	G	.	.	MAF_USDA=2.941
NC_035082.1	20406321	.	A	G	.	.	MAF_INRAE=32.278;MAF_USDA=45.882
NC_035082.1	20406341	.	T	G	.	.	MAF_INRAE=32.911;MAF_USDA=44.706
NC_035082.1	20406342	.	C	A	.	.	MAF_INRAE=25.0;MAF_USDA=44.706
NC_035082.1	20406362	.	A	C	.	.	MAF_INRAE=23.418
NC_035082.1	20406366	.	T	G	.	.	MAF_USDA=1.639
NC_035082.1	20406378	.	C	T	.	.	MAF_INRAE=9.494;MAF_USDA=13.529
NC_035082.1	20406401	.	T	A	.	.	MAF_INRAE=48.734;MAF_USDA=23.529
NC_035082.1	20406405	.	C	T	.	.	MAF_INRAE=10.759;MAF_USDA=2.083
NC_035082.1	20406451	.	C	A	.	.	MAF_USDA=1.765
NC_035082.1	20406479	.	C	T	.	.	MAF_INRAE=4.167;MAF_USDA=2.083
NC_035082.1	20406493	.	T	A	.	.	MAF_USDA=22.917
NC_035082.1	20406495	.	C	T	.	.	MAF_INRAE=7.5;MAF_USDA=2.083
NC_035082.1	20406505	.	T	C	.	.	MAF_USDA=2.083
NC_035082.1	20406510	.	T	C	.	.	MAF_USDA=2.083
NC_035082.1	20406515	.	T	A	.	.	MAF_USDA=2.083
NC_035082.1	20406516	.	G	A	.	.	MAF_USDA=2.083
NC_035082.1	20406527	.	T	A	.	.	MAF_USDA=28.824
NC_035082.1	20406588	.	C	T	.	.	MAF_USDA=1.639
NC_035082.1	20406619	.	C	T	.	.	MAF_USDA=1.639
NC_035082.1	20406708	.	G	T	.	.	MAF_USDA=2.459
NC_035082.1	20406748	.	A	G	.	.	MAF_USDA=7.377
NC_035082.1	20406766	.	T	G	.	.	MAF_INRAE=23.418;MAF_USDA=50.0
NC_035082.1	20406805	.	G	T	.	.	MAF_USDA=2.459
NC_035082.1	20406867	.	C	T	.	.	MAF_INRAE=42.105;MAF_USDA=27.059
NC_035082.1	20406892	.	C	G	.	.	MAF_USDA=2.083
NC_035082.1	20406921	.	C	T	.	.	MAF_INRAE=9.494;MAF_USDA=14.118
NC_035082.1	20406946	.	G	A	.	.	MAF_INRAE=48.734;MAF_USDA=28.235
NC_035082.1	20407084	.	A	C	.	.	MAF_INRAE=22.785;MAF_USDA=27.647
NC_035082.1	20407176	.	A	G	.	.	MAF_INRAE=23.418;MAF_USDA=28.235
NC_035082.1	20407177	.	G	A	.	.	MAF_INRAE=17.5;MAF_USDA=27.647
NC_035082.1	20407186	.	T	G	.	.	MAF_USDA=10.0
NC_035082.1	20407261	.	C	T	.	.	MAF_INRAE=11.392;MAF_USDA=2.083
NC_035082.1	20407287	.	A	C	.	.	MAF_INRAE=23.418;MAF_USDA=27.059
NC_035082.1	20407366	.	A	C	.	.	MAF_INRAE=23.418;MAF_USDA=25.882
NC_035082.1	20407425	.	G	A	.	.	MAF_USDA=1.639
NC_035082.1	20407502	.	G	A	.	.	MAF_INRAE=4.43;MAF_USDA=2.083
NC_035082.1	20407591	.	G	T	.	.	MAF_INRAE=33.544;MAF_USDA=28.235
NC_035082.1	20407626	.	T	C	.	.	MAF_INRAE=33.544;MAF_USDA=28.824
NC_035082.1	20407732	.	T	G	.	.	MAF_INRAE=25.949;MAF_USDA=42.353
NC_035082.1	20407736	.	A	C	.	.	MAF_INRAE=9.494;MAF_USDA=14.118
NC_035082.1	20407808	.	T	A	.	.	MAF_INRAE=4.43
NC_035082.1	20407937	.	G	A	.	.	MAF_INRAE=23.418;MAF_USDA=28.235
NC_035082.1	20407971	.	A	C	.	.	MAF_USDA=2.459
NC_035082.1	20407984	.	G	A	.	.	MAF_USDA=4.098
NC_035082.1	20408024	.	C	A	.	.	MAF_INRAE=22.785;MAF_USDA=28.235
NC_035082.1	20408027	.	A	C	.	.	MAF_INRAE=16.667;MAF_USDA=28.235
NC_035082.1	20408095	.	G	A	.	.	MAF_INRAE=6.962;MAF_USDA=12.353
NC_035082.1	20408121	.	G	A	.	.	MAF_INRAE=23.418;MAF_USDA=26.786
NC_035082.1	20408148	.	G	A	.	.	MAF_USDA=1.667
NC_035082.1	20408176	.	A	T	.	.	MAF_INRAE=9.494;MAF_USDA=43.902
NC_035082.1	20408350	.	A	C	.	.	MAF_USDA=30.723
NC_035082.1	20408458	.	A	C	.	.	MAF_INRAE=9.494;MAF_USDA=13.529
NC_035082.1	20408537	.	G	C	.	.	MAF_USDA=1.639
NC_035082.1	20408541	.	A	C	.	.	MAF_INRAE=23.418;MAF_USDA=28.235
NC_035082.1	20408576	.	C	T	.	.	MAF_INRAE=5.0;MAF_USDA=4.918
NC_035082.1	20408583	.	C	A	.	.	MAF_USDA=3.279
NC_035082.1	20408591	.	G	A	.	.	MAF_INRAE=23.418;MAF_USDA=25.882
NC_035082.1	20408597	.	G	T	.	.	MAF_INRAE=11.392;MAF_USDA=2.083
NC_035082.1	20408697	.	T	C	.	.	MAF_USDA=8.333
NC_035082.1	20408762	.	G	A	.	.	MAF_USDA=3.279
NC_035082.1	20408780	.	G	A	.	.	MAF_INRAE=4.43
NC_035082.1	20408826	.	G	T	.	.	MAF_USDA=2.941
NC_035082.1	20408864	.	A	T	.	.	MAF_INRAE=11.392;MAF_USDA=1.176
NC_035082.1	20408866	.	C	A	.	.	MAF_INRAE=25.0;MAF_USDA=30.588
NC_035082.1	20408879	.	G	A	.	.	MAF_INRAE=4.43
NC_035082.1	20408882	.	A	T	.	.	MAF_USDA=26.471
NC_035082.1	20408895	.	A	T	.	.	MAF_USDA=2.459
NC_035082.1	20408896	.	T	G	.	.	MAF_USDA=2.459
NC_035082.1	20408898	.	G	A	.	.	MAF_USDA=4.098
NC_035082.1	20408922	.	G	T	.	.	MAF_USDA=5.0
NC_035082.1	20408926	.	G	A	.	.	MAF_INRAE=10.526
NC_035082.1	20408941	.	C	T	.	.	MAF_INRAE=32.278;MAF_USDA=30.357
NC_035082.1	20409015	.	A	T	.	.	MAF_USDA=3.279
NC_035082.1	20409054	.	G	T	.	.	MAF_INRAE=33.544;MAF_USDA=31.176
NC_035082.1	20409078	.	T	C	.	.	MAF_USDA=1.639
NC_035082.1	20409092	.	T	G	.	.	MAF_INRAE=32.911;MAF_USDA=41.176
NC_035082.1	20409152	.	G	T	.	.	MAF_INRAE=10.759;MAF_USDA=2.083
NC_035082.1	20409159	.	A	T	.	.	MAF_INRAE=23.418;MAF_USDA=31.176
NC_035082.1	20409168	.	T	A	.	.	MAF_USDA=5.738
NC_035082.1	20409194	.	C	T	.	.	MAF_USDA=2.459
NC_035082.1	20409208	.	G	A	.	.	MAF_INRAE=9.494;MAF_USDA=12.941
NC_035082.1	20409370	.	T	G	.	.	MAF_INRAE=9.494;MAF_USDA=13.529
NC_035082.1	20409455	.	C	A	.	.	MAF_INRAE=12.658;MAF_USDA=16.471
NC_035082.1	20409597	.	A	T	.	.	MAF_INRAE=17.722;MAF_USDA=14.706
NC_035082.1	20409640	.	A	G	.	.	MAF_INRAE=4.43;MAF_USDA=27.059
NC_035082.1	20409743	.	A	G	.	.	MAF_INRAE=32.278;MAF_USDA=42.353
NC_035082.1	20409792	.	C	A	.	.	MAF_INRAE=9.494;MAF_USDA=14.118
NC_035082.1	20409805	.	A	T	.	.	MAF_INRAE=32.278;MAF_USDA=32.941
NC_035082.1	20409806	.	G	A	.	.	MAF_INRAE=27.5;MAF_USDA=32.941
NC_035082.1	20409822	.	G	T	.	.	MAF_INRAE=9.494;MAF_USDA=12.353
NC_035082.1	20409966	.	C	T	.	.	MAF_INRAE=27.848;MAF_USDA=49.412
NC_035082.1	20410043	.	T	C	.	.	MAF_USDA=10.417
NC_035082.1	20410044	.	G	A	.	.	MAF_USDA=2.083
NC_035082.1	20410079	.	G	A	.	.	MAF_USDA=2.941
NC_035082.1	20410126	.	G	T	.	.	MAF_INRAE=28.481;MAF_USDA=46.471
NC_035082.1	20410178	.	C	A	.	.	MAF_INRAE=18.354;MAF_USDA=15.294
NC_035082.1	20410230	.	C	A	.	.	MAF_USDA=1.765
NC_035082.1	20410231	.	T	C	.	.	MAF_INRAE=18.354;MAF_USDA=15.882
NC_035082.1	20410277	.	A	G	.	.	MAF_USDA=19.412
NC_035082.1	20410289	.	G	T	.	.	MAF_INRAE=9.494;MAF_USDA=12.353
NC_035082.1	20410365	.	C	A	.	.	MAF_USDA=4.918
NC_035082.1	20410398	.	C	A	.	.	MAF_INRAE=27.848;MAF_USDA=47.647
NC_035082.1	20410417	.	T	C	.	.	MAF_USDA=2.459
NC_035082.1	20410434	.	C	T	.	.	MAF_INRAE=32.911;MAF_USDA=31.765
NC_035082.1	20410459	.	C	T	.	.	MAF_INRAE=18.354;MAF_USDA=15.294
NC_035082.1	20410665	.	G	T	.	.	MAF_INRAE=17.722;MAF_USDA=14.706
NC_035082.1	20410873	.	G	T	.	.	MAF_INRAE=4.43;MAF_USDA=15.294
NC_035082.1	20410919	.	G	C	.	.	MAF_INRAE=5.063;MAF_USDA=11.176
NC_035082.1	20410943	.	A	G	.	.	MAF_INRAE=47.468;MAF_USDA=24.706
NC_035082.1	20410978	.	A	C	.	.	MAF_USDA=2.083
NC_035082.1	20411116	.	T	A	.	.	MAF_INRAE=27.848;MAF_USDA=47.647
NC_035082.1	20411263	.	G	A	.	.	MAF_INRAE=18.354;MAF_USDA=15.294
NC_035082.1	20411292	.	G	A	.	.	MAF_INRAE=9.494;MAF_USDA=12.941
NC_035082.1	20411407	.	G	A	.	.	MAF_INRAE=4.43;MAF_USDA=15.294
NC_035082.1	20411449	.	T	C	.	.	MAF_INRAE=18.354;MAF_USDA=15.294
NC_035082.1	20411458	.	G	T	.	.	MAF_USDA=8.333
NC_035082.1	20411559	.	C	T	.	.	MAF_INRAE=17.089;MAF_USDA=14.286
NC_035082.1	20411663	.	A	G	.	.	MAF_INRAE=9.494;MAF_USDA=11.765
NC_035082.1	20411732	.	A	G	.	.	MAF_USDA=18.235
NC_035082.1	20411754	.	T	C	.	.	MAF_INRAE=18.354;MAF_USDA=15.882
NC_035082.1	20411810	.	G	A	.	.	MAF_INRAE=27.848;MAF_USDA=47.619
NC_035082.1	20411825	.	C	T	.	.	MAF_USDA=18.452
NC_035082.1	20411890	.	C	A	.	.	MAF_USDA=4.918
NC_035082.1	20411972	.	G	A	.	.	MAF_USDA=1.639
NC_035082.1	20412011	.	G	A	.	.	MAF_USDA=2.459
NC_035082.1	20412012	.	A	G	.	.	MAF_INRAE=18.987;MAF_USDA=35.294
NC_035082.1	20412048	.	T	A	.	.	MAF_USDA=6.471
NC_035082.1	20412069	.	T	G	.	.	MAF_INRAE=15.789;MAF_USDA=1.639
NC_035082.1	20412082	.	C	T	.	.	MAF_INRAE=9.494;MAF_USDA=12.941
NC_035082.1	20412181	.	T	C	.	.	MAF_USDA=2.941
NC_035082.1	20412235	.	C	A	.	.	MAF_USDA=4.167
NC_035082.1	20412236	.	G	A	.	.	MAF_USDA=5.882
NC_035082.1	20412278	.	G	T	.	.	MAF_INRAE=10.526
NC_035082.1	20412364	.	T	C	.	.	MAF_USDA=2.941
NC_035082.1	20412427	.	T	C	.	.	MAF_USDA=20.0
NC_035082.1	20412457	.	C	A	.	.	MAF_INRAE=4.43;MAF_USDA=2.083
NC_035082.1	20412558	.	A	C	.	.	MAF_USDA=18.824
NC_035082.1	20412574	.	G	T	.	.	MAF_INRAE=18.354;MAF_USDA=15.882
NC_035082.1	20412617	.	CAA	CAT	.	.	MAF_USDA=2.083
NC_035082.1	20412622	.	T	A	.	.	MAF_INRAE=7.5
NC_035082.1	20412624	.	T	C	.	.	MAF_INRAE=23.333;MAF_USDA=41.667
NC_035082.1	20412635	.	A	T	.	.	MAF_USDA=2.459
NC_035082.1	20412718	.	A	T	.	.	MAF_USDA=1.639
NC_035082.1	20412769	.	T	C	.	.	MAF_USDA=19.412
NC_035082.1	20412794	.	T	A	.	.	MAF_INRAE=7.5;MAF_USDA=12.353
NC_035082.1	20412809	.	A	T	.	.	MAF_INRAE=4.167
NC_035082.1	20412871	.	C	T	.	.	MAF_USDA=2.941
NC_035082.1	20412921	.	CTC	CTT	.	.	MAF_USDA=4.167
NC_035082.1	20413059	.	T	C	.	.	MAF_INRAE=17.722;MAF_USDA=15.476
NC_035082.1	20413129	.	T	G	.	.	MAF_INRAE=31.646;MAF_USDA=35.119
NC_035082.1	20413219	.	C	T	.	.	MAF_INRAE=18.354;MAF_USDA=14.881
NC_035082.1	20413228	.	C	T	.	.	MAF_USDA=5.738
NC_035082.1	20413265	.	T	C	.	.	MAF_INRAE=49.367;MAF_USDA=22.941
NC_035082.1	20413266	.	G	A	.	.	MAF_INRAE=18.354;MAF_USDA=15.294
NC_035082.1	20413267	.	G	A	.	.	MAF_USDA=4.167
NC_035082.1	20413827	.	A	T	.	.	MAF_USDA=10.417
NC_035082.1	20413857	.	G	A	.	.	MAF_USDA=5.738
NC_035082.1	20413863	.	A	T	.	.	MAF_USDA=2.459
NC_035082.1	20413889	.	T	G	.	.	MAF_USDA=15.294
NC_035082.1	20413921	.	A	G	.	.	MAF_USDA=6.627
NC_035082.1	20413935	.	A	C	.	.	MAF_INRAE=41.139;MAF_USDA=40.0
NC_035082.1	20413970	.	A	G	.	.	MAF_INRAE=37.975;MAF_USDA=34.118
NC_035082.1	20414422	.	G	C	.	.	MAF_USDA=1.765
NC_035082.1	20414452	.	A	G	.	.	MAF_USDA=8.824
NC_035082.1	20414749	.	G	T	.	.	MAF_INRAE=15.789;MAF_USDA=4.098
NC_035082.1	20414771	.	G	T	.	.	MAF_USDA=1.639
NC_035082.1	20414975	.	A	C	.	.	MAF_INRAE=15.789;MAF_USDA=4.918
NC_035082.1	20415017	.	T	G	.	.	MAF_INRAE=22.152;MAF_USDA=49.412
NC_035082.1	20415024	.	C	T	.	.	MAF_USDA=1.176
NC_035082.1	20415172	.	C	A	.	.	MAF_INRAE=18.354;MAF_USDA=32.941
NC_035082.1	20415173	.	G	A	.	.	MAF_USDA=7.377
NC_035082.1	20415255	.	A	T	.	.	MAF_INRAE=15.19;MAF_USDA=2.459
NC_035082.1	20415262	.	T	C	.	.	MAF_USDA=2.459
NC_035082.1	20415455	.	T	C	.	.	MAF_USDA=1.639
NC_035082.1	20415505	.	A	C	.	.	MAF_USDA=8.824
NC_035082.1	20415569	.	C	A	.	.	MAF_USDA=1.639
NC_035082.1	20415587	.	C	G	.	.	MAF_USDA=1.639
NC_035082.1	20415608	.	A	C	.	.	MAF_INRAE=8.861;MAF_USDA=3.279
NC_035082.1	20415617	.	A	C	.	.	MAF_USDA=3.279
NC_035082.1	20415625	.	G	T	.	.	MAF_USDA=2.353
NC_035082.1	20415627	.	A	C	.	.	MAF_USDA=1.639
NC_035082.1	20415646	.	G	A	.	.	MAF_USDA=2.083
NC_035082.1	20415661	.	C	T	.	.	MAF_USDA=1.639
NC_035082.1	20415710	.	A	C	.	.	MAF_USDA=2.353
NC_035082.1	20415722	.	A	C	.	.	MAF_USDA=8.824
NC_035082.1	20415743	.	C	A	.	.	MAF_INRAE=11.392;MAF_USDA=1.765
NC_035082.1	20415772	.	T	C	.	.	MAF_USDA=15.882
NC_035082.1	20415846	.	C	A	.	.	MAF_INRAE=8.228;MAF_USDA=24.118
NC_035082.1	20415849	.	T	A	.	.	MAF_INRAE=8.861;MAF_USDA=2.941
NC_035082.1	20415909	.	T	G	.	.	MAF_USDA=8.197
NC_035082.1	20416044	.	C	A	.	.	MAF_USDA=4.098
NC_035082.1	20416119	.	A	T	.	.	MAF_USDA=2.941
NC_035082.1	20416222	.	T	G	.	.	MAF_INRAE=11.392;MAF_USDA=2.083
NC_035082.1	20416256	.	G	A	.	.	MAF_USDA=2.459
NC_035082.1	20416378	.	C	T	.	.	MAF_USDA=10.417
NC_035082.1	20416466	.	C	T	.	.	MAF_INRAE=17.722;MAF_USDA=12.353
NC_035082.1	20416477	.	C	A	.	.	MAF_USDA=1.639
NC_035082.1	20416640	.	G	T	.	.	MAF_USDA=2.353
NC_035082.1	20416726	.	C	T	.	.	MAF_INRAE=3.797
NC_035082.1	20416776	.	T	C	.	.	MAF_INRAE=8.228;MAF_USDA=47.647
NC_035082.1	20416781	.	A	G	.	.	MAF_INRAE=3.797
NC_035082.1	20416972	.	C	A	.	.	MAF_INRAE=8.861
NC_035082.1	20417058	.	C	A	.	.	MAF_USDA=1.176
NC_035082.1	20417105	.	T	C	.	.	MAF_USDA=3.279
NC_035082.1	20417294	.	G	A	.	.	MAF_USDA=1.639
NC_035082.1	20417295	.	A	T	.	.	MAF_USDA=1.639
NC_035082.1	20417360	.	A	G	.	.	MAF_USDA=3.529
NC_035082.1	20417440	.	T	C	.	.	MAF_USDA=6.557
NC_035082.1	20417568	.	T	G	.	.	MAF_INRAE=4.43;MAF_USDA=1.176
NC_035082.1	20417620	.	C	T	.	.	MAF_INRAE=4.43;MAF_USDA=2.083
NC_035082.1	20417646	.	A	C	.	.	MAF_USDA=3.279
NC_035082.1	20417651	.	A	T	.	.	MAF_USDA=1.639
NC_035082.1	20417687	.	G	C	.	.	MAF_USDA=2.459
NC_035082.1	20417734	.	C	G	.	.	MAF_INRAE=37.342;MAF_USDA=25.294
NC_035082.1	20417881	.	T	G	.	.	MAF_INRAE=48.101;MAF_USDA=32.941
NC_035082.1	20417893	.	A	G	.	.	MAF_USDA=2.941
NC_035082.1	20417899	.	C	A	.	.	MAF_INRAE=4.43;MAF_USDA=34.118
NC_035082.1	20418076	.	C	T	.	.	MAF_USDA=1.639
NC_035082.1	20418140	.	G	A	.	.	MAF_INRAE=40.506;MAF_USDA=46.471
NC_035082.1	20418188	.	A	C	.	.	MAF_USDA=1.639
NC_035082.1	20418189	.	C	A	.	.	MAF_INRAE=40.506;MAF_USDA=47.059
NC_035082.1	20418316	.	C	T	.	.	MAF_INRAE=10.526;MAF_USDA=2.083
NC_035082.1	20418390	.	C	A	.	.	MAF_USDA=4.918
NC_035082.1	20418462	.	G	A	.	.	MAF_USDA=4.098
NC_035082.1	20418474	.	G	T	.	.	MAF_USDA=4.098
NC_035082.1	20418517	.	A	C	.	.	MAF_INRAE=6.962
NC_035082.1	20418538	.	A	T	.	.	MAF_INRAE=47.368;MAF_USDA=37.059
NC_035082.1	20418557	.	A	T	.	.	MAF_INRAE=4.167
NC_035082.1	20418573	.	T	C	.	.	MAF_INRAE=41.772;MAF_USDA=42.941
NC_035082.1	20418598	.	G	A	.	.	MAF_USDA=2.5
NC_035082.1	20418708	.	C	A	.	.	MAF_USDA=2.353
NC_035082.1	20418745	.	G	A	.	.	MAF_INRAE=4.43;MAF_USDA=2.941
NC_035082.1	20418754	.	G	A	.	.	MAF_INRAE=33.544;MAF_USDA=24.118
NC_035082.1	20418789	.	G	A	.	.	MAF_USDA=5.294
NC_035082.1	20418801	.	T	C	.	.	MAF_USDA=3.529
NC_035082.1	20418803	.	C	A	.	.	MAF_INRAE=6.962;MAF_USDA=18.824
NC_035082.1	20418825	.	T	C	.	.	MAF_INRAE=6.962;MAF_USDA=7.647
NC_035082.1	20418879	.	C	T	.	.	MAF_USDA=2.353
NC_035082.1	20418889	.	G	A	.	.	MAF_USDA=11.176
NC_035082.1	20418892	.	A	C	.	.	MAF_USDA=11.176
NC_035082.1	20418905	.	G	T	.	.	MAF_USDA=4.918
NC_035082.1	20418911	.	G	T	.	.	MAF_USDA=12.941
NC_035082.1	20418984	.	A	T	.	.	MAF_INRAE=15.789;MAF_USDA=4.098
NC_035082.1	20419102	.	C	G	.	.	MAF_USDA=4.167
NC_035082.1	20419143	.	G	T	.	.	MAF_USDA=14.118
NC_035082.1	20419195	.	C	A	.	.	MAF_INRAE=15.789;MAF_USDA=5.294
NC_035082.1	20419215	.	C	T	.	.	MAF_USDA=3.279
NC_035082.1	20419260	.	G	T	.	.	MAF_INRAE=37.342;MAF_USDA=22.941
NC_035082.1	20419266	.	G	A	.	.	MAF_INRAE=6.962;MAF_USDA=11.176
NC_035082.1	20419291	.	A	C	.	.	MAF_USDA=27.059
NC_035082.1	20419536	.	G	T	.	.	MAF_USDA=10.588
NC_035082.1	20419584	.	A	T	.	.	MAF_USDA=6.471
NC_035082.1	20419612	.	T	C	.	.	MAF_USDA=1.639
NC_035082.1	20419682	.	T	A	.	.	MAF_USDA=2.083
NC_035082.1	20419745	.	C	G	.	.	MAF_INRAE=38.608;MAF_USDA=40.588
NC_035082.1	20419779	.	GTT	GTA	.	.	MAF_USDA=6.25
NC_035082.1	20419793	.	A	T	.	.	MAF_INRAE=40.0
NC_035082.1	20419870	.	T	G	.	.	MAF_INRAE=37.975
NC_035082.1	20419871	.	G	T	.	.	MAF_INRAE=12.5;MAF_USDA=6.548
NC_035082.1	20419946	.	C	A	.	.	MAF_INRAE=15.19;MAF_USDA=41.176
NC_035082.1	20419991	.	T	G	.	.	MAF_INRAE=37.975;MAF_USDA=37.647
NC_035082.1	20420459	.	A	C	.	.	MAF_USDA=7.377
NC_035082.1	20420535	.	T	G	.	.	MAF_INRAE=11.392
NC_035082.1	20420598	.	G	A	.	.	MAF_USDA=2.459
NC_035082.1	20420850	.	A	C	.	.	MAF_USDA=8.197
NC_035082.1	20420893	.	A	G	.	.	MAF_USDA=1.639
NC_035082.1	20420928	.	T	G	.	.	MAF_USDA=10.417
NC_035082.1	20420932	.	T	A	.	.	MAF_USDA=2.083
NC_035082.1	20421188	.	G	A	.	.	MAF_INRAE=25.949;MAF_USDA=20.588
NC_035082.1	20421190	.	T	A	.	.	MAF_USDA=4.918
NC_035082.1	20421383	.	G	A	.	.	MAF_USDA=2.353
NC_035082.1	20421433	.	G	C	.	.	MAF_USDA=5.738
NC_035082.1	20421491	.	T	G	.	.	MAF_USDA=3.279
NC_035082.1	20421633	.	G	A	.	.	MAF_USDA=6.557
NC_035082.1	20421655	.	A	G	.	.	MAF_INRAE=44.937;MAF_USDA=45.294
NC_035082.1	20421663	.	A	C	.	.	MAF_INRAE=45.57;MAF_USDA=45.294
NC_035082.1	20421697	.	C	T	.	.	MAF_USDA=5.738
NC_035082.1	20421828	.	T	C	.	.	MAF_USDA=3.279
NC_035082.1	20421957	.	G	A	.	.	MAF_INRAE=49.367;MAF_USDA=21.765
NC_035082.1	20422150	.	T	C	.	.	MAF_INRAE=15.789;MAF_USDA=22.941
NC_035082.1	20422263	.	C	T	.	.	MAF_INRAE=48.734;MAF_USDA=23.529
NC_035082.1	20422275	.	G	T	.	.	MAF_USDA=6.557
NC_035082.1	20422314	.	G	A	.	.	MAF_INRAE=15.789;MAF_USDA=12.295
NC_035082.1	20422361	.	A	G	.	.	MAF_INRAE=15.19;MAF_USDA=20.588
NC_035082.1	20422365	.	T	A	.	.	MAF_USDA=3.279
NC_035082.1	20422367	.	T	C	.	.	MAF_INRAE=15.789;MAF_USDA=12.941
NC_035082.1	20422423	.	T	A	.	.	MAF_INRAE=15.823;MAF_USDA=37.647
NC_035082.1	20422625	.	T	A	.	.	MAF_USDA=6.557
NC_035082.1	20422653	.	T	C	.	.	MAF_USDA=3.279
NC_035082.1	20422679	.	T	G	.	.	MAF_USDA=2.353
NC_035082.1	20422848	.	C	T	.	.	MAF_USDA=5.738
NC_035082.1	20422930	.	C	T	.	.	MAF_USDA=1.639
NC_035082.1	20423011	.	G	A	.	.	MAF_INRAE=10.759;MAF_USDA=1.176
NC_035082.1	20423046	.	C	T	.	.	MAF_USDA=2.459
NC_035082.1	20423057	.	G	C	.	.	MAF_INRAE=11.392;MAF_USDA=1.176
NC_035082.1	20423096	.	A	C	.	.	MAF_INRAE=25.0;MAF_USDA=45.882
NC_035082.1	20423108	.	G	A	.	.	MAF_INRAE=15.833;MAF_USDA=19.412
NC_035082.1	20423257	.	A	T	.	.	MAF_INRAE=4.43;MAF_USDA=18.235
NC_035082.1	20423321	.	G	A	.	.	MAF_USDA=2.459
NC_035082.1	20423348	.	G	A	.	.	MAF_INRAE=15.833;MAF_USDA=20.0
NC_035082.1	20423396	.	T	A	.	.	MAF_INRAE=11.667;MAF_USDA=1.176
NC_035082.1	20423428	.	G	T	.	.	MAF_INRAE=18.354;MAF_USDA=20.0
NC_035082.1	20423464	.	A	T	.	.	MAF_INRAE=18.354;MAF_USDA=20.0
NC_035082.1	20423541	.	G	A	.	.	MAF_INRAE=18.354;MAF_USDA=20.0
NC_035082.1	20423545	.	C	T	.	.	MAF_INRAE=10.759;MAF_USDA=4.118
NC_035082.1	20423613	.	G	C	.	.	MAF_USDA=6.557
NC_035082.1	20423616	.	G	A	.	.	MAF_USDA=6.557
NC_035082.1	20423708	.	C	A	.	.	MAF_USDA=5.738
NC_035082.1	20423789	.	C	A	.	.	MAF_USDA=9.412
NC_035082.1	20423922	.	C	G	.	.	MAF_INRAE=4.43;MAF_USDA=18.824
NC_035082.1	20424045	.	G	A	.	.	MAF_USDA=1.765
NC_035082.1	20424149	.	T	G	.	.	MAF_INRAE=10.526
NC_035082.1	20424173	.	C	A	.	.	MAF_INRAE=6.962;MAF_USDA=6.25
NC_035082.1	20424300	.	G	A	.	.	MAF_INRAE=18.354;MAF_USDA=19.412
NC_035082.1	20424321	.	G	A	.	.	MAF_USDA=6.557
NC_035082.1	20424369	.	G	A	.	.	MAF_INRAE=18.354;MAF_USDA=25.294
NC_035082.1	20424428	.	A	G	.	.	MAF_USDA=2.5
NC_035082.1	20424513	.	A	T	.	.	MAF_INRAE=18.354;MAF_USDA=25.882
NC_035082.1	20424593	.	A	G	.	.	MAF_INRAE=10.526
NC_035082.1	20424638	.	T	G	.	.	MAF_INRAE=30.38;MAF_USDA=48.235
NC_035082.1	20424685	.	C	A	.	.	MAF_USDA=6.557
NC_035082.1	20424772	.	A	T	.	.	MAF_INRAE=48.734;MAF_USDA=23.529
NC_035082.1	20424787	.	C	A	.	.	MAF_USDA=1.639
NC_035082.1	20424826	.	C	T	.	.	MAF_INRAE=10.759;MAF_USDA=1.176
NC_035082.1	20424830	.	C	T	.	.	MAF_USDA=2.459
NC_035082.1	20424860	.	A	C	.	.	MAF_INRAE=15.789;MAF_USDA=1.639
NC_035082.1	20424917	.	C	A	.	.	MAF_INRAE=37.975;MAF_USDA=46.471
NC_035082.1	20424998	.	A	T	.	.	MAF_INRAE=10.526
NC_035082.1	20425043	.	T	C	.	.	MAF_INRAE=49.367;MAF_USDA=40.0
NC_035082.1	20425092	.	G	A	.	.	MAF_INRAE=33.544;MAF_USDA=30.0
NC_035082.1	20425143	.	G	A	.	.	MAF_INRAE=50.0;MAF_USDA=23.529
NC_035082.1	20425165	.	G	T	.	.	MAF_USDA=5.294
NC_035082.1	20425210	.	A	G	.	.	MAF_INRAE=29.747;MAF_USDA=48.235
NC_035082.1	20425331	.	C	A	.	.	MAF_INRAE=10.526
NC_035082.1	20425379	.	G	A	.	.	MAF_INRAE=10.526;MAF_USDA=17.059
NC_035082.1	20425438	.	T	A	.	.	MAF_INRAE=41.772;MAF_USDA=45.882
NC_035082.1	20425706	.	G	T	.	.	MAF_USDA=2.459
NC_035082.1	20425707	.	T	A	.	.	MAF_USDA=2.459
NC_035082.1	20425773	.	T	A	.	.	MAF_USDA=1.639
NC_035082.1	20425791	.	G	T	.	.	MAF_INRAE=4.43
NC_035082.1	20425851	.	T	C	.	.	MAF_USDA=9.412
NC_035082.1	20426029	.	G	A	.	.	MAF_INRAE=4.43
NC_035082.1	20426092	.	T	G	.	.	MAF_INRAE=42.405;MAF_USDA=45.238
NC_035082.1	20426159	.	C	G	.	.	MAF_INRAE=48.734;MAF_USDA=23.529
NC_035082.1	20426263	.	G	C	.	.	MAF_INRAE=12.5;MAF_USDA=4.098
NC_035082.1	20426502	.	C	G	.	.	MAF_USDA=14.706
NC_035082.1	20426571	.	A	G	.	.	MAF_USDA=14.706
NC_035082.1	20426572	.	G	T	.	.	MAF_INRAE=41.139;MAF_USDA=44.706
NC_035082.1	20426573	.	A	G	.	.	MAF_USDA=6.25
NC_035082.1	20426590	.	A	T	.	.	MAF_USDA=3.279
NC_035082.1	20426671	.	C	A	.	.	MAF_INRAE=10.526
NC_035082.1	20426673	.	G	T	.	.	MAF_INRAE=26.667;MAF_USDA=47.647
NC_035082.1	20426728	.	T	A	.	.	MAF_USDA=7.377
NC_035082.1	20426729	.	A	T	.	.	MAF_INRAE=44.304;MAF_USDA=27.647
NC_035082.1	20426749	.	T	G	.	.	MAF_INRAE=26.582;MAF_USDA=45.882
NC_035082.1	20426868	.	T	G	.	.	MAF_USDA=3.333
NC_035082.1	20426878	.	C	G	.	.	MAF_INRAE=49.367;MAF_USDA=23.81
NC_035082.1	20426919	.	A	G	.	.	MAF_INRAE=44.937;MAF_USDA=44.643
NC_035082.1	20426993	.	T	G	.	.	MAF_USDA=4.167
NC_035082.1	20427064	.	A	C	.	.	MAF_INRAE=44.304;MAF_USDA=31.176
NC_035082.1	20427220	.	A	T	.	.	MAF_USDA=17.647
NC_035082.1	20427236	.	C	T	.	.	MAF_USDA=4.098
NC_035082.1	20427239	.	A	G	.	.	MAF_INRAE=41.139;MAF_USDA=49.412
NC_035082.1	20427257	.	T	C	.	.	MAF_INRAE=49.367;MAF_USDA=25.882
NC_035082.1	20427264	.	T	G	.	.	MAF_INRAE=35.443;MAF_USDA=40.588
NC_035082.1	20427371	.	G	T	.	.	MAF_INRAE=4.167;MAF_USDA=25.0
NC_035082.1	20427477	.	T	C	.	.	MAF_USDA=2.083
NC_035082.1	20427497	.	C	A	.	.	MAF_USDA=2.083
NC_035082.1	20427530	.	A	G	.	.	MAF_USDA=5.738
NC_035082.1	20427533	.	G	T	.	.	MAF_USDA=15.882
NC_035082.1	20427867	.	G	T	.	.	MAF_USDA=5.738
NC_035082.1	20427896	.	C	A	.	.	MAF_USDA=15.294
NC_035082.1	20427996	.	C	T	.	.	MAF_USDA=1.639
NC_035082.1	20428217	.	T	A	.	.	MAF_INRAE=48.101;MAF_USDA=30.588
NC_035082.1	20428235	.	C	A	.	.	MAF_INRAE=18.354;MAF_USDA=2.353
NC_035082.1	20428312	.	C	T	.	.	MAF_INRAE=48.734;MAF_USDA=46.471
NC_035082.1	20428328	.	T	A	.	.	MAF_INRAE=48.734
NC_035082.1	20428335	.	T	A	.	.	MAF_INRAE=18.354
NC_035082.1	20428446	.	T	G	.	.	MAF_INRAE=49.367;MAF_USDA=31.176
NC_035082.1	20428494	.	C	T	.	.	MAF_USDA=3.279
NC_035082.1	20428504	.	T	C	.	.	MAF_USDA=25.833
NC_035082.1	20428523	.	C	T	.	.	MAF_INRAE=15.789;MAF_USDA=15.476
NC_035082.1	20428656	.	T	G	.	.	MAF_USDA=14.286
NC_035082.1	20428663	.	T	G	.	.	MAF_USDA=6.548
NC_035082.1	20428664	.	A	G	.	.	MAF_USDA=1.667
NC_035082.1	20428702	.	A	T	.	.	MAF_INRAE=26.316;MAF_USDA=20.833
NC_035082.1	20429244	.	C	T	.	.	MAF_USDA=15.476
NC_035082.1	20429336	.	A	G	.	.	MAF_USDA=3.529
NC_035082.1	20429393	.	A	C	.	.	MAF_INRAE=48.734;MAF_USDA=46.471
NC_035082.1	20429423	.	A	C	.	.	MAF_USDA=10.588
NC_035082.1	20429567	.	T	A	.	.	MAF_INRAE=48.734
NC_035082.1	20429568	.	T	A	.	.	MAF_INRAE=40.833
NC_035082.1	20429569	.	T	A	.	.	MAF_INRAE=40.833
NC_035082.1	20429570	.	A	T	.	.	MAF_INRAE=16.456
NC_035082.1	20429603	.	T	G	.	.	MAF_INRAE=48.734;MAF_USDA=46.471
NC_035082.1	20429739	.	G	A	.	.	MAF_INRAE=48.734;MAF_USDA=30.588
NC_035082.1	20429925	.	T	G	.	.	MAF_INRAE=48.734;MAF_USDA=30.588
NC_035082.1	20429990	.	C	A	.	.	MAF_USDA=2.459
NC_035082.1	20430032	.	A	G	.	.	MAF_INRAE=48.734;MAF_USDA=45.882
NC_035082.1	20430115	.	T	G	.	.	MAF_INRAE=49.367;MAF_USDA=30.588
NC_035082.1	20430173	.	C	T	.	.	MAF_INRAE=48.734;MAF_USDA=30.588
NC_035082.1	20430255	.	T	A	.	.	MAF_INRAE=48.734;MAF_USDA=46.471
NC_035082.1	20430311	.	T	C	.	.	MAF_USDA=14.118
NC_035082.1	20430346	.	C	T	.	.	MAF_USDA=3.279
NC_035082.1	20430474	.	A	C	.	.	MAF_USDA=46.471
NC_035082.1	20430556	.	G	A	.	.	MAF_USDA=21.765
NC_035082.1	20430664	.	C	T	.	.	MAF_INRAE=48.734;MAF_USDA=46.471
NC_035082.1	20430731	.	G	T	.	.	MAF_INRAE=15.789;MAF_USDA=1.639
NC_035082.1	20430732	.	A	T	.	.	MAF_INRAE=48.734;MAF_USDA=46.471
NC_035082.1	20430765	.	T	C	.	.	MAF_USDA=1.639
NC_035082.1	20430821	.	T	C	.	.	MAF_INRAE=31.013;MAF_USDA=48.235
NC_035082.1	20430868	.	A	G	.	.	MAF_USDA=2.459
NC_035082.1	20430995	.	A	T	.	.	MAF_INRAE=48.734;MAF_USDA=25.294
NC_035082.1	20431000	.	T	C	.	.	MAF_INRAE=48.734;MAF_USDA=48.235
NC_035082.1	20431003	.	C	A	.	.	MAF_INRAE=40.833;MAF_USDA=47.059
NC_035082.1	20431084	.	C	A	.	.	MAF_USDA=1.639
NC_035082.1	20431186	.	G	T	.	.	MAF_INRAE=48.734;MAF_USDA=45.294
NC_035082.1	20431241	.	T	A	.	.	MAF_INRAE=48.734;MAF_USDA=46.471
NC_035082.1	20431470	.	G	T	.	.	MAF_USDA=4.098
NC_035082.1	20431516	.	T	C	.	.	MAF_INRAE=49.367;MAF_USDA=45.294
NC_035082.1	20431534	.	G	A	.	.	MAF_USDA=12.941
NC_035082.1	20431559	.	C	T	.	.	MAF_INRAE=15.789;MAF_USDA=1.639
NC_035082.1	20431572	.	T	C	.	.	MAF_USDA=1.639
NC_035082.1	20431574	.	G	A	.	.	MAF_USDA=3.279
NC_035082.1	20431959	.	A	C	.	.	MAF_INRAE=48.734;MAF_USDA=25.294
NC_035082.1	20431980	.	G	T	.	.	MAF_USDA=3.279
NC_035082.1	20432002	.	C	G	.	.	MAF_INRAE=15.823;MAF_USDA=4.167
NC_035082.1	20432029	.	A	G	.	.	MAF_INRAE=15.789;MAF_USDA=4.118
NC_035082.1	20432190	.	A	T	.	.	MAF_INRAE=15.789;MAF_USDA=2.353
NC_035082.1	20432434	.	T	C	.	.	MAF_USDA=2.459
NC_035082.1	20432507	.	T	A	.	.	MAF_USDA=45.833
NC_035082.1	20432576	.	A	G	.	.	MAF_INRAE=48.101;MAF_USDA=32.941
NC_035082.1	20432591	.	T	A	.	.	MAF_INRAE=15.789;MAF_USDA=1.639
NC_035082.1	20432675	.	A	T	.	.	MAF_USDA=4.706
NC_035082.1	20432703	.	C	G	.	.	MAF_USDA=23.77
NC_035082.1	20432705	.	A	G	.	.	MAF_USDA=2.083
NC_035082.1	20432877	.	C	A	.	.	MAF_USDA=14.754
NC_035082.1	20432976	.	G	C	.	.	MAF_INRAE=41.667
NC_035082.1	20433006	.	G	C	.	.	MAF_INRAE=48.734;MAF_USDA=47.647
NC_035082.1	20433058	.	C	A	.	.	MAF_INRAE=49.367;MAF_USDA=48.235
NC_035082.1	20433078	.	G	A	.	.	MAF_USDA=1.639
NC_035082.1	20433110	.	T	G	.	.	MAF_INRAE=49.367;MAF_USDA=48.235
NC_035082.1	20433129	.	A	C	.	.	MAF_INRAE=49.367;MAF_USDA=48.235
NC_035082.1	20433149	.	A	T	.	.	MAF_USDA=3.279
NC_035082.1	20433158	.	G	T	.	.	MAF_USDA=9.016
NC_035082.1	20433550	.	C	T	.	.	MAF_INRAE=48.101;MAF_USDA=49.412
NC_035082.1	20433617	.	C	A	.	.	MAF_USDA=2.083
NC_035082.1	20433623	.	G	T	.	.	MAF_INRAE=30.38;MAF_USDA=45.294
NC_035082.1	20433625	.	G	C	.	.	MAF_INRAE=25.0;MAF_USDA=45.882
NC_035082.1	20433646	.	A	C	.	.	MAF_USDA=1.639
NC_035082.1	20433649	.	G	T	.	.	MAF_USDA=7.377
NC_035082.1	20433855	.	G	A	.	.	MAF_USDA=3.279
NC_035082.1	20433863	.	G	A	.	.	MAF_INRAE=17.089;MAF_USDA=5.738
NC_035082.1	20433873	.	T	C	.	.	MAF_INRAE=40.0;MAF_USDA=32.941
NC_035082.1	20433877	.	A	C	.	.	MAF_INRAE=15.0
NC_035082.1	20433880	.	C	A	.	.	MAF_USDA=2.083
NC_035082.1	20433881	.	A	T	.	.	MAF_USDA=2.083
NC_035082.1	20434106	.	C	A	.	.	MAF_INRAE=15.789;MAF_USDA=1.639
NC_035082.1	20434333	.	T	G	.	.	MAF_USDA=1.639
NC_035082.1	20434680	.	G	T	.	.	MAF_USDA=1.639
NC_035082.1	20434721	.	T	C	.	.	MAF_USDA=21.311
NC_035082.1	20434819	.	A	C	.	.	MAF_INRAE=48.734;MAF_USDA=25.294
NC_035082.1	20434934	.	G	A	.	.	MAF_INRAE=4.43
NC_035082.1	20435021	.	T	A	.	.	MAF_INRAE=15.833;MAF_USDA=12.5
NC_035082.1	20435128	.	C	T	.	.	MAF_INRAE=49.367;MAF_USDA=25.294
NC_035082.1	20435145	.	A	C	.	.	MAF_INRAE=45.57;MAF_USDA=47.917
NC_035082.1	20435158	.	C	T	.	.	MAF_INRAE=31.013;MAF_USDA=47.647
NC_035082.1	20435174	.	A	T	.	.	MAF_USDA=10.656
NC_035082.1	20435261	.	C	T	.	.	MAF_INRAE=48.734;MAF_USDA=25.294
NC_035082.1	20435279	.	C	A	.	.	MAF_USDA=1.639
NC_035082.1	20435310	.	A	T	.	.	MAF_INRAE=42.5;MAF_USDA=47.917
NC_035082.1	20435359	.	C	T	.	.	MAF_USDA=2.083
NC_035082.1	20435379	.	C	T	.	.	MAF_INRAE=26.582;MAF_USDA=36.471
NC_035082.1	20435401	.	G	A	.	.	MAF_INRAE=44.937;MAF_USDA=32.353
NC_035082.1	20435418	.	T	G	.	.	MAF_USDA=3.279
NC_035082.1	20435426	.	G	A	.	.	MAF_USDA=3.333
NC_035082.1	20435525	.	G	A	.	.	MAF_USDA=4.118
NC_035082.1	20435561	.	G	A	.	.	MAF_USDA=18.852
NC_035082.1	20435710	.	T	A	.	.	MAF_USDA=2.941
NC_035082.1	20435734	.	A	T	.	.	MAF_INRAE=48.734;MAF_USDA=25.294
NC_035082.1	20435735	.	T	A	.	.	MAF_INRAE=40.833;MAF_USDA=25.294
NC_035082.1	20435803	.	TC	TA	.	.	MAF_USDA=6.25
NC_035082.1	20435804	.	C	A	.	.	MAF_INRAE=15.789;MAF_USDA=7.377
NC_035082.1	20435859	.	T	C	.	.	MAF_USDA=2.083
NC_035082.1	20435956	.	A	G	.	.	MAF_INRAE=48.734;MAF_USDA=35.882
NC_035082.1	20436249	.	C	T	.	.	MAF_INRAE=10.526;MAF_USDA=19.672
NC_035082.1	20436257	.	C	T	.	.	MAF_USDA=6.557
NC_035082.1	20436389	.	C	T	.	.	MAF_USDA=2.459
NC_035082.1	20436488	.	C	T	.	.	MAF_INRAE=15.789;MAF_USDA=7.059
NC_035082.1	20436496	.	C	T	.	.	MAF_INRAE=15.789;MAF_USDA=7.059
NC_035082.1	20436615	.	C	G	.	.	MAF_USDA=8.824
NC_035082.1	20436653	.	C	T	.	.	MAF_USDA=1.639
NC_035082.1	20436695	.	A	T	.	.	MAF_INRAE=44.937;MAF_USDA=41.765
NC_035082.1	20436726	.	T	A	.	.	MAF_USDA=1.639
NC_035082.1	20436740	.	A	C	.	.	MAF_INRAE=44.937;MAF_USDA=42.353
NC_035082.1	20436787	.	A	T	.	.	MAF_INRAE=10.526
NC_035082.1	20436828	.	G	T	.	.	MAF_USDA=4.098
NC_035082.1	20436915	.	A	T	.	.	MAF_INRAE=44.167;MAF_USDA=46.988
NC_035082.1	20436925	.	T	A	.	.	MAF_USDA=3.571
NC_035082.1	20436934	.	C	T	.	.	MAF_USDA=3.571
NC_035082.1	20438069	.	T	A	.	.	MAF_USDA=2.083
NC_035082.1	20438185	.	G	T	.	.	MAF_USDA=47.917
NC_035082.1	20438353	.	T	G	.	.	MAF_INRAE=47.368;MAF_USDA=43.373
NC_035082.1	20438388	.	C	A	.	.	MAF_INRAE=15.789;MAF_USDA=2.439
NC_035082.1	20438445	.	G	A	.	.	MAF_USDA=25.0
NC_035082.1	20438638	.	G	A	.	.	MAF_INRAE=49.367;MAF_USDA=25.294
NC_035082.1	20438773	.	T	C	.	.	MAF_USDA=25.294
NC_035082.1	20438821	.	T	C	.	.	MAF_INRAE=25.949;MAF_USDA=31.25
NC_035082.1	20439077	.	G	A	.	.	MAF_USDA=3.529
NC_035082.1	20439118	.	G	T	.	.	MAF_USDA=1.639
NC_035082.1	20439221	.	T	G	.	.	MAF_USDA=6.557
NC_035082.1	20439266	.	G	T	.	.	MAF_USDA=7.647
NC_035082.1	20439287	.	C	G	.	.	MAF_USDA=1.176
NC_035082.1	20439317	.	C	A	.	.	MAF_INRAE=15.789;MAF_USDA=37.059
NC_035082.1	20439393	.	T	G	.	.	MAF_INRAE=15.789;MAF_USDA=33.529
NC_035082.1	20439457	.	G	T	.	.	MAF_USDA=1.639
NC_035082.1	20439522	.	G	A	.	.	MAF_INRAE=22.152;MAF_USDA=49.412
NC_035082.1	20439525	.	T	C	.	.	MAF_INRAE=15.833;MAF_USDA=42.353
NC_035082.1	20439541	.	C	T	.	.	MAF_USDA=6.557
NC_035082.1	20439570	.	T	C	.	.	MAF_INRAE=22.152;MAF_USDA=29.167
NC_035082.1	20439589	.	A	G	.	.	MAF_INRAE=22.152;MAF_USDA=41.176
NC_035082.1	20439613	.	G	T	.	.	MAF_INRAE=48.734;MAF_USDA=26.471
NC_035082.1	20439616	.	A	T	.	.	MAF_USDA=34.118
NC_035082.1	20439728	.	G	A	.	.	MAF_INRAE=22.152;MAF_USDA=43.529
NC_035082.1	20439757	.	G	C	.	.	MAF_USDA=14.583
NC_035082.1	20439780	.	T	A	.	.	MAF_USDA=2.459
NC_035082.1	20439838	.	C	T	.	.	MAF_INRAE=22.152;MAF_USDA=42.941
NC_035082.1	20439936	.	T	A	.	.	MAF_INRAE=26.582;MAF_USDA=16.471
NC_035082.1	20439970	.	A	T	.	.	MAF_INRAE=22.152;MAF_USDA=42.353
NC_035082.1	20440085	.	C	A	.	.	MAF_INRAE=26.582;MAF_USDA=24.118
NC_035082.1	20440176	.	C	A	.	.	MAF_USDA=2.459
NC_035082.1	20440457	.	C	T	.	.	MAF_USDA=8.235
NC_035082.1	20440459	.	C	T	.	.	MAF_USDA=3.529
NC_035082.1	20440720	.	C	T	.	.	MAF_USDA=1.639
NC_035082.1	20440732	.	G	A	.	.	MAF_USDA=3.279
NC_035082.1	20440823	.	C	A	.	.	MAF_INRAE=15.789;MAF_USDA=31.765
NC_035082.1	20440923	.	G	A	.	.	MAF_INRAE=26.316;MAF_USDA=27.059
NC_035082.1	20440936	.	G	C	.	.	MAF_INRAE=49.367;MAF_USDA=39.412
NC_035082.1	20440953	.	C	T	.	.	MAF_INRAE=10.526;MAF_USDA=1.639
NC_035082.1	20440976	.	T	C	.	.	MAF_INRAE=18.354;MAF_USDA=9.524
NC_035082.1	20440978	.	G	A	.	.	MAF_INRAE=15.833;MAF_USDA=9.524
NC_035082.1	20441054	.	C	T	.	.	MAF_INRAE=11.392;MAF_USDA=1.19
NC_035082.1	20441202	.	C	T	.	.	MAF_USDA=2.459
NC_035082.1	20441376	.	G	T	.	.	MAF_INRAE=9.494;MAF_USDA=11.176
NC_035082.1	20441457	.	G	A	.	.	MAF_INRAE=26.582;MAF_USDA=15.882
NC_035082.1	20441532	.	G	A	.	.	MAF_INRAE=9.494;MAF_USDA=11.765
NC_035082.1	20441561	.	G	A	.	.	MAF_USDA=1.176
NC_035082.1	20441570	.	G	A	.	.	MAF_INRAE=49.367;MAF_USDA=26.471
NC_035082.1	20441580	.	C	A	.	.	MAF_INRAE=23.418;MAF_USDA=34.118
NC_035082.1	20441592	.	C	G	.	.	MAF_USDA=3.279
NC_035082.1	20441746	.	G	A	.	.	MAF_USDA=3.279
NC_035082.1	20441809	.	C	A	.	.	MAF_INRAE=18.421
NC_035082.1	20441814	.	T	C	.	.	MAF_INRAE=49.367
NC_035082.1	20441821	.	C	T	.	.	MAF_INRAE=18.354;MAF_USDA=7.059
NC_035082.1	20441846	.	C	A	.	.	MAF_INRAE=15.789
NC_035082.1	20441864	.	G	A	.	.	MAF_USDA=4.098
NC_035082.1	20442042	.	C	A	.	.	MAF_USDA=2.083
NC_035082.1	20442199	.	G	A	.	.	MAF_USDA=7.377
NC_035082.1	20442384	.	G	T	.	.	MAF_INRAE=18.354;MAF_USDA=7.059
NC_035082.1	20442433	.	C	T	.	.	MAF_INRAE=18.987;MAF_USDA=5.294
NC_035082.1	20442455	.	T	C	.	.	MAF_USDA=3.279
NC_035082.1	20442587	.	C	T	.	.	MAF_USDA=5.882
NC_035082.1	20442660	.	T	G	.	.	MAF_USDA=5.294
NC_035082.1	20442738	.	T	C	.	.	MAF_INRAE=18.354;MAF_USDA=11.765
NC_035082.1	20442749	.	A	C	.	.	MAF_USDA=1.639
NC_035082.1	20442843	.	C	T	.	.	MAF_USDA=3.529
NC_035082.1	20442913	.	C	A	.	.	MAF_USDA=7.377
NC_035082.1	20442942	.	A	C	.	.	MAF_INRAE=15.789;MAF_USDA=7.647
NC_035082.1	20442999	.	T	G	.	.	MAF_USDA=12.5
NC_035082.1	20443019	.	C	T	.	.	MAF_INRAE=25.949;MAF_USDA=31.765
NC_035082.1	20443036	.	A	G	.	.	MAF_USDA=1.639
NC_035082.1	20443066	.	C	T	.	.	MAF_USDA=14.583
NC_035082.1	20443168	.	A	C	.	.	MAF_INRAE=26.316;MAF_USDA=25.0
NC_035082.1	20444148	.	A	G	.	.	MAF_INRAE=31.579;MAF_USDA=31.176
NC_035082.1	20444223	.	T	C	.	.	MAF_USDA=1.639
NC_035082.1	20444285	.	C	T	.	.	MAF_USDA=1.639
NC_035082.1	20444321	.	T	A	.	.	MAF_USDA=14.583
NC_035082.1	20444322	.	T	C	.	.	MAF_USDA=14.583
NC_035082.1	20444329	.	C	A	.	.	MAF_INRAE=15.823;MAF_USDA=11.176
NC_035082.1	20444358	.	A	T	.	.	MAF_USDA=4.167
NC_035082.1	20444382	.	G	T	.	.	MAF_USDA=9.016
NC_035082.1	20444466	.	G	T	.	.	MAF_USDA=14.706
NC_035082.1	20444471	.	A	T	.	.	MAF_INRAE=15.19;MAF_USDA=11.176
NC_035082.1	20444530	.	G	C	.	.	MAF_INRAE=15.789;MAF_USDA=27.647
NC_035082.1	20444650	.	T	C	.	.	MAF_USDA=10.417
NC_035082.1	20444716	.	G	T	.	.	MAF_USDA=2.083
NC_035082.1	20444753	.	C	A	.	.	MAF_USDA=4.918
NC_035082.1	20444836	.	T	C	.	.	MAF_USDA=3.279
NC_035082.1	20445070	.	T	C	.	.	MAF_USDA=6.557
NC_035082.1	20445295	.	C	T	.	.	MAF_USDA=6.557
NC_035082.1	20445296	.	A	G	.	.	MAF_INRAE=15.823;MAF_USDA=12.353
NC_035082.1	20445342	.	T	G	.	.	MAF_INRAE=15.789;MAF_USDA=1.639
NC_035082.1	20445468	.	A	T	.	.	MAF_INRAE=15.789;MAF_USDA=7.738
NC_035082.1	20445496	.	C	A	.	.	MAF_USDA=13.855
NC_035082.1	20445535	.	C	T	.	.	MAF_INRAE=15.789;MAF_USDA=11.905
NC_035082.1	20445539	.	G	T	.	.	MAF_USDA=5.738
NC_035082.1	20445562	.	T	A	.	.	MAF_INRAE=16.456;MAF_USDA=8.235
NC_035082.1	20445824	.	C	T	.	.	MAF_USDA=9.016
NC_035082.1	20445902	.	G	T	.	.	MAF_INRAE=29.114;MAF_USDA=18.824
NC_035082.1	20445920	.	A	T	.	.	MAF_INRAE=11.392;MAF_USDA=1.176
NC_035082.1	20445922	.	T	G	.	.	MAF_USDA=4.098
NC_035082.1	20445926	.	T	A	.	.	MAF_INRAE=10.526
NC_035082.1	20445993	.	A	C	.	.	MAF_USDA=2.353
NC_035082.1	20446161	.	G	A	.	.	MAF_USDA=5.738
NC_035082.1	20446193	.	A	T	.	.	MAF_INRAE=15.789;MAF_USDA=2.459
NC_035082.1	20446211	.	G	C	.	.	MAF_INRAE=44.937;MAF_USDA=39.412
NC_035082.1	20446312	.	T	C	.	.	MAF_INRAE=12.025;MAF_USDA=19.412
NC_035082.1	20446337	.	G	A	.	.	MAF_INRAE=48.734;MAF_USDA=27.059
NC_035082.1	20446366	.	G	T	.	.	MAF_INRAE=48.734;MAF_USDA=43.75
NC_035082.1	20446391	.	A	T	.	.	MAF_INRAE=15.789;MAF_USDA=5.882
NC_035082.1	20446425	.	C	A	.	.	MAF_INRAE=48.734;MAF_USDA=25.882
NC_035082.1	20446433	.	A	T	.	.	MAF_INRAE=44.937;MAF_USDA=47.647
NC_035082.1	20446625	.	C	G	.	.	MAF_INRAE=15.789
NC_035082.1	20446644	.	T	A	.	.	MAF_INRAE=35.0;MAF_USDA=22.917
NC_035082.1	20446654	.	G	A	.	.	MAF_INRAE=31.646;MAF_USDA=38.235
NC_035082.1	20446670	.	C	T	.	.	MAF_USDA=15.882
NC_035082.1	20446671	.	A	G	.	.	MAF_USDA=4.118
NC_035082.1	20446677	.	A	G	.	.	MAF_USDA=5.738
NC_035082.1	20446765	.	G	T	.	.	MAF_INRAE=15.789;MAF_USDA=8.235
NC_035082.1	20446792	.	T	A	.	.	MAF_USDA=6.557
NC_035082.1	20446794	.	G	T	.	.	MAF_USDA=13.934
NC_035082.1	20446846	.	G	T	.	.	MAF_INRAE=35.833;MAF_USDA=28.824
NC_035082.1	20446848	.	A	C	.	.	MAF_USDA=2.459
NC_035082.1	20446883	.	A	T	.	.	MAF_USDA=4.167
NC_035082.1	20446925	.	T	G	.	.	MAF_INRAE=32.278;MAF_USDA=28.824
NC_035082.1	20446992	.	T	C	.	.	MAF_INRAE=36.842
NC_035082.1	20447109	.	T	A	.	.	MAF_INRAE=5.263;MAF_USDA=4.167
NC_035082.1	20447113	.	T	C	.	.	MAF_USDA=1.786
NC_035082.1	20447137	.	C	T	.	.	MAF_INRAE=30.0;MAF_USDA=29.412
NC_035082.1	20447143	.	A	C	.	.	MAF_USDA=2.459
NC_035082.1	20447242	.	T	C	.	.	MAF_INRAE=36.076;MAF_USDA=35.882
NC_035082.1	20447520	.	G	T	.	.	MAF_INRAE=31.646;MAF_USDA=32.353
NC_035082.1	20447601	.	G	A	.	.	MAF_USDA=6.557
NC_035082.1	20447640	.	C	T	.	.	MAF_INRAE=32.911;MAF_USDA=28.235
NC_035082.1	20447647	.	T	G	.	.	MAF_INRAE=11.392;MAF_USDA=12.941
NC_035082.1	20447746	.	T	C	.	.	MAF_INRAE=36.709;MAF_USDA=40.0
NC_035082.1	20447846	.	T	G	.	.	MAF_USDA=6.557
NC_035082.1	20447912	.	A	G	.	.	MAF_USDA=5.738
NC_035082.1	20447939	.	G	A	.	.	MAF_USDA=6.557
NC_035082.1	20447959	.	G	T	.	.	MAF_INRAE=15.789;MAF_USDA=1.639
NC_035082.1	20448033	.	T	A	.	.	MAF_INRAE=36.709;MAF_USDA=39.412
NC_035082.1	20448057	.	A	C	.	.	MAF_USDA=1.639
NC_035082.1	20448065	.	G	A	.	.	MAF_INRAE=15.789;MAF_USDA=7.647
NC_035082.1	20448083	.	C	T	.	.	MAF_INRAE=34.177;MAF_USDA=26.471
NC_035082.1	20448102	.	T	G	.	.	MAF_INRAE=34.81;MAF_USDA=28.235
NC_035082.1	20448103	.	T	C	.	.	MAF_INRAE=39.167;MAF_USDA=27.059
NC_035082.1	20448172	.	C	A	.	.	MAF_INRAE=17.089;MAF_USDA=24.706
NC_035082.1	20448250	.	G	A	.	.	MAF_INRAE=17.089;MAF_USDA=20.0
NC_035082.1	20448317	.	A	T	.	.	MAF_USDA=1.639
NC_035082.1	20448355	.	A	C	.	.	MAF_USDA=2.083
NC_035082.1	20448360	.	T	C	.	.	MAF_USDA=3.279
NC_035082.1	20448424	.	C	G	.	.	MAF_USDA=5.833
NC_035082.1	20448514	.	C	T	.	.	MAF_INRAE=28.481;MAF_USDA=37.059
NC_035082.1	20448577	.	T	C	.	.	MAF_INRAE=19.62;MAF_USDA=44.706
NC_035082.1	20448606	.	A	T	.	.	MAF_INRAE=15.19;MAF_USDA=40.0
NC_035082.1	20448670	.	A	G	.	.	MAF_INRAE=11.392;MAF_USDA=3.529
NC_035082.1	20448745	.	C	T	.	.	MAF_USDA=8.824
NC_035082.1	20448783	.	G	T	.	.	MAF_INRAE=27.848;MAF_USDA=27.083
NC_035082.1	20448834	.	G	T	.	.	MAF_INRAE=28.481;MAF_USDA=38.824
NC_035082.1	20448878	.	T	C	.	.	MAF_INRAE=29.114;MAF_USDA=27.869
NC_035082.1	20448904	.	C	T	.	.	MAF_INRAE=4.43;MAF_USDA=8.197
NC_035082.1	20448958	.	C	T	.	.	MAF_INRAE=15.789;MAF_USDA=4.098
NC_035082.1	20449020	.	G	C	.	.	MAF_INRAE=34.177;MAF_USDA=35.294
NC_035082.1	20449147	.	T	G	.	.	MAF_INRAE=15.19;MAF_USDA=2.353
NC_035082.1	20449214	.	A	G	.	.	MAF_USDA=2.459
NC_035082.1	20449241	.	C	A	.	.	MAF_USDA=4.918
NC_035082.1	20449328	.	G	A	.	.	MAF_USDA=11.765
NC_035082.1	20449341	.	C	T	.	.	MAF_USDA=11.765
NC_035082.1	20449390	.	T	A	.	.	MAF_USDA=4.918
NC_035082.1	20449503	.	T	G	.	.	MAF_INRAE=32.911;MAF_USDA=48.235
NC_035082.1	20449539	.	C	G	.	.	MAF_INRAE=15.823;MAF_USDA=6.471
NC_035082.1	20449606	.	G	T	.	.	MAF_USDA=4.918
NC_035082.1	20449607	.	C	T	.	.	MAF_USDA=4.918
NC_035082.1	20449710	.	A	G	.	.	MAF_INRAE=25.0;MAF_USDA=47.647
NC_035082.1	20449712	.	A	G	.	.	MAF_INRAE=25.0;MAF_USDA=48.235
NC_035082.1	20449960	.	C	T	.	.	MAF_USDA=4.918
NC_035082.1	20449997	.	G	T	.	.	MAF_USDA=5.738
NC_035082.1	20450049	.	A	T	.	.	MAF_USDA=1.639
NC_035082.1	20450054	.	G	A	.	.	MAF_INRAE=4.43;MAF_USDA=5.294
NC_035082.1	20450057	.	G	A	.	.	MAF_USDA=1.639
NC_035082.1	20450300	.	G	A	.	.	MAF_INRAE=29.114;MAF_USDA=17.059
NC_035082.1	20450600	.	C	T	.	.	MAF_USDA=5.738
NC_035082.1	20450628	.	G	T	.	.	MAF_USDA=4.918
NC_035082.1	20450673	.	A	G	.	.	MAF_USDA=3.279
NC_035082.1	20450853	.	T	G	.	.	MAF_USDA=1.639
NC_035082.1	20450900	.	T	G	.	.	MAF_INRAE=5.696;MAF_USDA=5.294
NC_035082.1	20450904	.	C	T	.	.	MAF_INRAE=5.833;MAF_USDA=20.588
NC_035082.1	20450921	.	A	G	.	.	MAF_USDA=1.639
NC_035082.1	20450990	.	A	G	.	.	MAF_INRAE=10.759;MAF_USDA=1.176
NC_035082.1	20451106	.	A	C	.	.	MAF_USDA=9.412
NC_035082.1	20451125	.	A	G	.	.	MAF_USDA=1.639
NC_035082.1	20451135	.	C	T	.	.	MAF_USDA=13.529
NC_035082.1	20451284	.	A	G	.	.	MAF_INRAE=48.734;MAF_USDA=28.824
NC_035082.1	20451337	.	G	T	.	.	MAF_USDA=2.353
NC_035082.1	20451485	.	G	T	.	.	MAF_INRAE=24.167;MAF_USDA=27.976
NC_035082.1	20451530	.	A	T	.	.	MAF_USDA=4.762
NC_035082.1	20451532	.	A	G	.	.	MAF_INRAE=10.526
NC_035082.1	20451558	.	C	T	.	.	MAF_USDA=1.695
NC_035082.1	20451666	.	G	A	.	.	MAF_USDA=45.833
NC_035082.1	20451673	.	C	T	.	.	MAF_USDA=10.417
NC_035082.1	20451880	.	G	T	.	.	MAF_USDA=10.417
NC_035082.1	20452127	.	A	C	.	.	MAF_USDA=1.639
NC_035082.1	20452275	.	G	A	.	.	MAF_USDA=11.475
NC_035082.1	20452320	.	G	C	.	.	MAF_USDA=13.529
NC_035082.1	20452328	.	A	G	.	.	MAF_USDA=14.118
NC_035082.1	20452338	.	G	T	.	.	MAF_USDA=15.06
NC_035082.1	20452344	.	T	C	.	.	MAF_USDA=11.765
NC_035082.1	20452376	.	C	A	.	.	MAF_USDA=11.176
NC_035082.1	20452378	.	A	T	.	.	MAF_USDA=12.295
NC_035082.1	20452385	.	C	G	.	.	MAF_USDA=7.377
NC_035082.1	20452408	.	C	T	.	.	MAF_USDA=8.197
NC_035082.1	20452446	.	G	A	.	.	MAF_USDA=33.333
NC_035082.1	20452453	.	G	T	.	.	MAF_USDA=3.279
NC_035082.1	20452495	.	G	T	.	.	MAF_INRAE=11.667
NC_035082.1	20452507	.	C	T	.	.	MAF_INRAE=11.667;MAF_USDA=2.459
NC_035082.1	20452508	.	A	T	.	.	MAF_INRAE=11.667;MAF_USDA=3.279
NC_035082.1	20452587	.	T	G	.	.	MAF_USDA=13.529
NC_035082.1	20452588	.	T	G	.	.	MAF_USDA=5.294
NC_035082.1	20452604	.	G	C	.	.	MAF_USDA=2.459
NC_035082.1	20452664	.	T	C	.	.	MAF_USDA=26.786
NC_035082.1	20452676	.	C	T	.	.	MAF_USDA=10.417
NC_035082.1	20452695	.	C	A	.	.	MAF_USDA=30.0
NC_035082.1	20452696	.	G	A	.	.	MAF_USDA=1.639
NC_035082.1	20452733	.	G	T	.	.	MAF_USDA=1.639
NC_035082.1	20452850	.	C	A	.	.	MAF_USDA=2.083
NC_035082.1	20452870	.	T	G	.	.	MAF_USDA=12.941
NC_035082.1	20452916	.	T	C	.	.	MAF_USDA=25.882
NC_035082.1	20452976	.	A	G	.	.	MAF_USDA=4.167
NC_035082.1	20452995	.	A	T	.	.	MAF_USDA=2.459
NC_035082.1	20453080	.	G	C	.	.	MAF_USDA=1.667
NC_035082.1	20453269	.	C	T	.	.	MAF_USDA=27.976
NC_035082.1	20453343	.	A	G	.	.	MAF_USDA=35.417
NC_035082.1	20453344	.	C	A	.	.	MAF_USDA=45.833
NC_035082.1	20453345	.	A	G	.	.	MAF_USDA=45.833
NC_035082.1	20453346	.	G	T	.	.	MAF_USDA=45.833
NC_035082.1	20453638	.	A	T	.	.	MAF_INRAE=15.823;MAF_USDA=6.471
NC_035082.1	20453679	.	G	T	.	.	MAF_USDA=6.25
NC_035082.1	20453708	.	T	G	.	.	MAF_USDA=2.459
NC_035082.1	20453719	.	T	G	.	.	MAF_USDA=1.639
NC_035082.1	20453745	.	T	G	.	.	MAF_USDA=1.639
NC_035082.1	20453765	.	G	A	.	.	MAF_USDA=10.588
NC_035082.1	20453789	.	T	A	.	.	MAF_INRAE=15.823;MAF_USDA=8.824
NC_035082.1	20453830	.	A	G	.	.	MAF_USDA=2.083
NC_035082.1	20453896	.	C	A	.	.	MAF_INRAE=28.481;MAF_USDA=17.647
NC_035082.1	20453901	.	A	T	.	.	MAF_USDA=2.459
NC_035082.1	20453917	.	T	C	.	.	MAF_USDA=2.459
NC_035082.1	20453952	.	G	A	.	.	MAF_USDA=5.294
NC_035082.1	20454003	.	G	C	.	.	MAF_INRAE=48.734;MAF_USDA=25.882
NC_035082.1	20454065	.	C	A	.	.	MAF_INRAE=4.43
NC_035082.1	20454098	.	C	A	.	.	MAF_USDA=1.639
NC_035082.1	20454099	.	C	G	.	.	MAF_USDA=1.639
NC_035082.1	20455829	.	C	T	.	.	MAF_INRAE=21.519;MAF_USDA=7.927
NC_035082.1	20455957	.	A	T	.	.	MAF_INRAE=15.823;MAF_USDA=7.143
NC_035082.1	20455986	.	C	T	.	.	MAF_USDA=1.667
NC_035082.1	20455993	.	C	T	.	.	MAF_INRAE=15.823;MAF_USDA=12.5
NC_035082.1	20455998	.	C	T	.	.	MAF_USDA=8.929
NC_035082.1	20456088	.	A	G	.	.	MAF_USDA=1.667
NC_035082.1	20456115	.	C	T	.	.	MAF_USDA=1.667
NC_035082.1	20456128	.	C	T	.	.	MAF_USDA=1.667
NC_035082.1	20456187	.	C	A	.	.	MAF_INRAE=15.823;MAF_USDA=7.738
NC_035082.1	20456193	.	A	T	.	.	MAF_INRAE=48.734;MAF_USDA=25.595
NC_035082.1	20456372	.	G	A	.	.	MAF_USDA=12.5
NC_035082.1	20456388	.	A	G	.	.	MAF_INRAE=15.823;MAF_USDA=6.548
NC_035082.1	20456408	.	C	G	.	.	MAF_INRAE=15.823;MAF_USDA=7.143
NC_035082.1	20456456	.	A	C	.	.	MAF_USDA=22.619
NC_035082.1	20456473	.	C	G	.	.	MAF_USDA=22.024
NC_035082.1	20456501	.	A	C	.	.	MAF_INRAE=29.114;MAF_USDA=16.071
NC_035082.1	20456511	.	C	T	.	.	MAF_USDA=5.0
NC_035082.1	20456512	.	G	A	.	.	MAF_INRAE=15.789;MAF_USDA=17.857
NC_035082.1	20456575	.	G	C	.	.	MAF_INRAE=15.823;MAF_USDA=7.143
NC_035082.1	20456615	.	A	G	.	.	MAF_USDA=13.095
NC_035082.1	20456620	.	T	C	.	.	MAF_INRAE=16.456;MAF_USDA=7.143
NC_035082.1	20456645	.	A	G	.	.	MAF_INRAE=15.823;MAF_USDA=7.143
NC_035082.1	20456650	.	T	C	.	.	MAF_INRAE=15.823;MAF_USDA=7.143
NC_035082.1	20456707	.	A	C	.	.	MAF_USDA=22.619
NC_035082.1	20456711	.	G	T	.	.	MAF_USDA=2.083
NC_035082.1	20456761	.	C	T	.	.	MAF_USDA=1.667
NC_035082.1	20456851	.	T	G	.	.	MAF_INRAE=15.19;MAF_USDA=8.824
NC_035082.1	20456886	.	T	C	.	.	MAF_INRAE=15.19;MAF_USDA=7.059
NC_035082.1	20456930	.	G	A	.	.	MAF_USDA=4.098
NC_035082.1	20456991	.	G	A	.	.	MAF_USDA=14.706
NC_035082.1	20457008	.	A	T	.	.	MAF_USDA=13.529
NC_035082.1	20457010	.	T	G	.	.	MAF_USDA=14.118
NC_035082.1	20457086	.	G	A	.	.	MAF_USDA=1.639
NC_035082.1	20457120	.	A	G	.	.	MAF_USDA=16.667
NC_035082.1	20457159	.	C	A	.	.	MAF_USDA=1.639
NC_035082.1	20457189	.	C	G	.	.	MAF_USDA=7.377
NC_035082.1	20457196	.	T	G	.	.	MAF_USDA=6.557
NC_035082.1	20457198	.	A	G	.	.	MAF_INRAE=25.316;MAF_USDA=42.353
NC_035082.1	20457201	.	G	T	.	.	MAF_INRAE=25.316;MAF_USDA=18.824
NC_035082.1	20457212	.	G	T	.	.	MAF_INRAE=19.62;MAF_USDA=48.824
NC_035082.1	20457257	.	T	C	.	.	MAF_USDA=2.459
NC_035082.1	20457269	.	C	A	.	.	MAF_USDA=1.639
NC_035082.1	20457310	.	T	A	.	.	MAF_USDA=4.918
NC_035082.1	20457367	.	C	T	.	.	MAF_INRAE=15.823;MAF_USDA=10.588
NC_035082.1	20457442	.	G	A	.	.	MAF_USDA=9.412
NC_035082.1	20457457	.	G	T	.	.	MAF_INRAE=12.025;MAF_USDA=1.176
NC_035082.1	20457476	.	G	A	.	.	MAF_INRAE=12.025;MAF_USDA=11.765
NC_035082.1	20457491	.	A	C	.	.	MAF_USDA=5.738
NC_035082.1	20457525	.	C	G	.	.	MAF_INRAE=15.823;MAF_USDA=42.353
NC_035082.1	20457624	.	A	T	.	.	MAF_INRAE=15.823;MAF_USDA=42.353
NC_035082.1	20457637	.	T	C	.	.	MAF_INRAE=29.114;MAF_USDA=18.824
NC_035082.1	20457658	.	T	G	.	.	MAF_INRAE=15.823;MAF_USDA=42.941
NC_035082.1	20457663	.	C	A	.	.	MAF_INRAE=28.481;MAF_USDA=18.824
NC_035082.1	20457664	.	T	G	.	.	MAF_INRAE=24.167;MAF_USDA=18.824
NC_035082.1	20457666	.	T	A	.	.	MAF_INRAE=24.167;MAF_USDA=18.824
NC_035082.1	20457708	.	C	T	.	.	MAF_USDA=11.176
NC_035082.1	20457749	.	T	C	.	.	MAF_USDA=2.941
NC_035082.1	20457764	.	T	A	.	.	MAF_INRAE=15.789;MAF_USDA=4.918
NC_035082.1	20457879	.	C	T	.	.	MAF_INRAE=15.789;MAF_USDA=43.529
NC_035082.1	20457889	.	C	A	.	.	MAF_INRAE=16.456;MAF_USDA=6.471
NC_035082.1	20457916	.	C	T	.	.	MAF_USDA=3.279
NC_035082.1	20457949	.	C	A	.	.	MAF_USDA=1.667
NC_035082.1	20458055	.	T	C	.	.	MAF_INRAE=15.19;MAF_USDA=7.059
NC_035082.1	20458147	.	C	A	.	.	MAF_USDA=2.5
NC_035082.1	20458308	.	T	C	.	.	MAF_USDA=16.667
NC_035082.1	20458333	.	A	G	.	.	MAF_INRAE=8.228;MAF_USDA=2.083
NC_035082.1	20458417	.	C	T	.	.	MAF_USDA=6.557
NC_035082.1	20458476	.	C	A	.	.	MAF_INRAE=15.823;MAF_USDA=7.059
NC_035082.1	20458504	.	A	G	.	.	MAF_INRAE=15.823;MAF_USDA=7.059
NC_035082.1	20458521	.	G	A	.	.	MAF_INRAE=15.823;MAF_USDA=7.059
NC_035082.1	20458536	.	T	G	.	.	MAF_INRAE=15.823;MAF_USDA=30.0
NC_035082.1	20458571	.	G	A	.	.	MAF_USDA=3.279
NC_035082.1	20458751	.	G	A	.	.	MAF_USDA=2.083
NC_035082.1	20458790	.	A	C	.	.	MAF_USDA=1.639
NC_035082.1	20458809	.	T	C	.	.	MAF_USDA=12.353
NC_035082.1	20458815	.	T	C	.	.	MAF_INRAE=6.667
NC_035082.1	20458837	.	A	T	.	.	MAF_USDA=3.279
NC_035082.1	20458839	.	T	A	.	.	MAF_USDA=3.279
NC_035082.1	20458862	.	G	A	.	.	MAF_INRAE=15.823;MAF_USDA=5.882
NC_035082.1	20458863	.	A	T	.	.	MAF_INRAE=15.833;MAF_USDA=5.882
NC_035082.1	20459130	.	A	T	.	.	MAF_USDA=1.639
NC_035082.1	20459164	.	T	C	.	.	MAF_INRAE=44.937;MAF_USDA=37.059
NC_035082.1	20459459	.	C	A	.	.	MAF_INRAE=4.43;MAF_USDA=32.353
NC_035082.1	20459467	.	G	T	.	.	MAF_USDA=6.557
NC_035082.1	20459576	.	A	G	.	.	MAF_INRAE=15.823;MAF_USDA=50.0
NC_035082.1	20459578	.	G	A	.	.	MAF_USDA=2.459
NC_035082.1	20459589	.	C	A	.	.	MAF_USDA=3.279
NC_035082.1	20459734	.	TAAAAAT	TAAAAAA	.	.	MAF_USDA=27.083
NC_035082.1	20459740	.	T	A	.	.	MAF_INRAE=42.5
NC_035082.1	20459880	.	G	A	.	.	MAF_USDA=5.882
NC_035082.1	20459886	.	A	C	.	.	MAF_USDA=5.0
NC_035082.1	20459986	.	G	A	.	.	MAF_INRAE=37.342;MAF_USDA=39.412
NC_035082.1	20460002	.	A	C	.	.	MAF_INRAE=37.342;MAF_USDA=43.529
NC_035082.1	20460232	.	T	G	.	.	MAF_INRAE=48.734;MAF_USDA=25.882
NC_035082.1	20460264	.	C	T	.	.	MAF_USDA=1.639
NC_035082.1	20460305	.	C	T	.	.	MAF_INRAE=32.911;MAF_USDA=15.882
NC_035082.1	20460431	.	G	A	.	.	MAF_USDA=5.738
NC_035082.1	20460556	.	C	G	.	.	MAF_USDA=1.667
NC_035082.1	20460608	.	T	A	.	.	MAF_USDA=5.738
NC_035082.1	20460742	.	C	T	.	.	MAF_USDA=10.0
NC_035082.1	20460812	.	C	A	.	.	MAF_USDA=1.765
NC_035082.1	20460813	.	T	A	.	.	MAF_USDA=1.765
NC_035082.1	20460968	.	T	G	.	.	MAF_USDA=4.918
NC_035082.1	20461224	.	C	T	.	.	MAF_USDA=2.586
NC_035082.1	20461459	.	T	G	.	.	MAF_USDA=11.176
NC_035082.1	20461472	.	C	T	.	.	MAF_USDA=1.639
NC_035082.1	20461982	.	G	A	.	.	MAF_INRAE=8.333
NC_035082.1	20462169	.	G	T	.	.	MAF_INRAE=32.278;MAF_USDA=15.294
NC_035082.1	20462186	.	C	A	.	.	MAF_USDA=2.083
NC_035082.1	20462259	.	G	A	.	.	MAF_USDA=4.098
NC_035082.1	20462271	.	G	A	.	.	MAF_INRAE=4.43;MAF_USDA=2.353
NC_035082.1	20462318	.	C	A	.	.	MAF_INRAE=32.911;MAF_USDA=14.881
NC_035082.1	20462340	.	C	T	.	.	MAF_USDA=1.639
NC_035082.1	20462487	.	A	G	.	.	MAF_INRAE=15.823;MAF_USDA=47.647
NC_035082.1	20462535	.	T	C	.	.	MAF_INRAE=4.167
NC_035082.1	20462547	.	A	T	.	.	MAF_USDA=2.083
NC_035082.1	20462584	.	C	T	.	.	MAF_INRAE=25.0;MAF_USDA=13.529
NC_035082.1	20462588	.	C	T	.	.	MAF_INRAE=11.667
NC_035082.1	20462651	.	G	A	.	.	MAF_USDA=4.098
NC_035082.1	20462769	.	T	C	.	.	MAF_INRAE=45.0
NC_035082.1	20462787	.	A	T	.	.	MAF_INRAE=45.833
NC_035082.1	20462794	.	C	A	.	.	MAF_INRAE=45.833
NC_035082.1	20462795	.	C	T	.	.	MAF_INRAE=45.833
NC_035082.1	20462804	.	C	A	.	.	MAF_INRAE=45.833
NC_035082.1	20462807	.	C	A	.	.	MAF_INRAE=44.167
NC_035082.1	20462813	.	G	A	.	.	MAF_INRAE=44.167
NC_035082.1	20462816	.	C	T	.	.	MAF_INRAE=44.167;MAF_USDA=31.25
NC_035082.1	20462823	.	G	A	.	.	MAF_INRAE=44.167
NC_035082.1	20462824	.	G	A	.	.	MAF_INRAE=42.5;MAF_USDA=35.417
NC_035082.1	20462834	.	T	C	.	.	MAF_INRAE=30.833
NC_035082.1	20462850	.	G	A	.	.	MAF_INRAE=27.5
NC_035082.1	20462856	.	A	C	.	.	MAF_INRAE=22.5
NC_035082.1	20462857	.	T	C	.	.	MAF_INRAE=21.667
NC_035082.1	20462861	.	T	C	.	.	MAF_INRAE=20.833
NC_035082.1	20462878	.	A	G	.	.	MAF_INRAE=7.5
NC_035082.1	20462896	.	C	G	.	.	MAF_INRAE=4.167
NC_035082.1	20462908	.	G	T	.	.	MAF_INRAE=13.333
NC_035082.1	20462912	.	G	C	.	.	MAF_INRAE=13.333
NC_035082.1	20462926	.	T	A	.	.	MAF_INRAE=17.5
NC_035082.1	20462927	.	A	G	.	.	MAF_INRAE=16.667
NC_035082.1	20462928	.	T	G	.	.	MAF_INRAE=16.667
NC_035082.1	20462931	.	A	G	.	.	MAF_INRAE=16.667
NC_035082.1	20462949	.	G	T	.	.	MAF_INRAE=13.333
NC_035082.1	20462982	.	T	C	.	.	MAF_INRAE=40.0
NC_035082.1	20463021	.	C	T	.	.	MAF_INRAE=36.667
NC_035082.1	20463035	.	C	T	.	.	MAF_INRAE=41.667
NC_035082.1	20463037	.	T	C	.	.	MAF_INRAE=41.667
NC_035082.1	20463046	.	G	C	.	.	MAF_INRAE=41.667
NC_035082.1	20463047	.	C	T	.	.	MAF_INRAE=41.667
NC_035082.1	20463049	.	G	A	.	.	MAF_INRAE=41.667
NC_035082.1	20463053	.	T	G	.	.	MAF_USDA=3.279
NC_035082.1	20463072	.	T	G	.	.	MAF_INRAE=37.5
NC_035082.1	20463081	.	A	C	.	.	MAF_INRAE=36.667
NC_035082.1	20463082	.	G	A	.	.	MAF_INRAE=36.667
NC_035082.1	20463103	.	T	C	.	.	MAF_INRAE=16.667
NC_035082.1	20463111	.	A	G	.	.	MAF_INRAE=13.333
NC_035082.1	20463114	.	G	A	.	.	MAF_INRAE=13.333
NC_035082.1	20463120	.	C	T	.	.	MAF_INRAE=8.333
NC_035082.1	20463122	.	T	A	.	.	MAF_INRAE=8.333
NC_035082.1	20463130	.	A	G	.	.	MAF_INRAE=5.0
NC_035082.1	20463133	.	A	G	.	.	MAF_INRAE=2.5
NC_035082.1	20463138	.	A	G	.	.	MAF_INRAE=2.5
NC_035082.1	20463163	.	C	A	.	.	MAF_USDA=3.279
NC_035082.1	20463296	.	G	A	.	.	MAF_USDA=2.459
NC_035082.1	20463318	.	C	T	.	.	MAF_INRAE=4.43;MAF_USDA=2.083
NC_035082.1	20463346	.	G	C	.	.	MAF_USDA=1.765
NC_035082.1	20463363	.	C	A	.	.	MAF_USDA=3.279
NC_035082.1	20463463	.	G	A	.	.	MAF_USDA=9.412
NC_035082.1	20463466	.	C	A	.	.	MAF_USDA=14.118
NC_035082.1	20463475	.	G	A	.	.	MAF_USDA=44.118
NC_035082.1	20463683	.	G	A	.	.	MAF_USDA=33.333
NC_035082.1	20463740	.	T	G	.	.	MAF_USDA=2.5
NC_035082.1	20463763	.	T	C	.	.	MAF_USDA=45.181
NC_035082.1	20463827	.	C	A	.	.	MAF_INRAE=9.494;MAF_USDA=11.446
NC_035082.1	20463872	.	G	A	.	.	MAF_INRAE=32.911;MAF_USDA=15.663
NC_035082.1	20463889	.	G	A	.	.	MAF_USDA=2.083
NC_035082.1	20463925	.	T	A	.	.	MAF_INRAE=15.823;MAF_USDA=44.578
NC_035082.1	20463940	.	T	C	.	.	MAF_INRAE=11.392
NC_035082.1	20463999	.	G	T	.	.	MAF_INRAE=15.823;MAF_USDA=43.529
NC_035082.1	20464015	.	A	T	.	.	MAF_INRAE=15.823;MAF_USDA=42.941
NC_035082.1	20464151	.	C	T	.	.	MAF_USDA=6.557
NC_035082.1	20464296	.	C	A	.	.	MAF_INRAE=48.734;MAF_USDA=28.235
NC_035082.1	20464495	.	C	A	.	.	MAF_USDA=4.098
NC_035082.1	20464514	.	C	T	.	.	MAF_INRAE=48.734;MAF_USDA=28.824
NC_035082.1	20464515	.	G	A	.	.	MAF_INRAE=40.833;MAF_USDA=28.235
NC_035082.1	20464587	.	C	A	.	.	MAF_USDA=1.639
NC_035082.1	20464614	.	T	A	.	.	MAF_USDA=10.0
NC_035082.1	20464791	.	A	G	.	.	MAF_USDA=47.917
NC_035082.1	20464794	.	C	T	.	.	MAF_USDA=50.0
NC_035082.1	20464840	.	T	C	.	.	MAF_INRAE=37.342;MAF_USDA=39.412
NC_035082.1	20464854	.	G	A	.	.	MAF_INRAE=48.734;MAF_USDA=28.824
NC_035082.1	20464965	.	A	G	.	.	MAF_USDA=2.459
NC_035082.1	20464983	.	A	C	.	.	MAF_INRAE=48.734;MAF_USDA=30.588
NC_035082.1	20465025	.	C	T	.	.	MAF_INRAE=48.734;MAF_USDA=45.833
NC_035082.1	20465042	.	A	C	.	.	MAF_INRAE=48.734;MAF_USDA=34.118
NC_035082.1	20465051	.	C	A	.	.	MAF_USDA=1.639
NC_035082.1	20465079	.	G	A	.	.	MAF_INRAE=11.392;MAF_USDA=2.083
NC_035082.1	20465085	.	T	G	.	.	MAF_USDA=1.639
NC_035082.1	20465259	.	T	G	.	.	MAF_USDA=4.118
NC_035082.1	20465345	.	A	C	.	.	MAF_INRAE=11.392;MAF_USDA=5.882
NC_035082.1	20465365	.	G	T	.	.	MAF_USDA=1.639
NC_035082.1	20465430	.	G	A	.	.	MAF_INRAE=11.392;MAF_USDA=13.529
NC_035082.1	20465449	.	T	A	.	.	MAF_USDA=1.639
NC_035082.1	20465559	.	A	C	.	.	MAF_USDA=8.929
NC_035082.1	20465605	.	C	A	.	.	MAF_INRAE=10.526
NC_035082.1	20465635	.	G	A	.	.	MAF_USDA=4.118
NC_035082.1	20465638	.	T	A	.	.	MAF_USDA=2.083
NC_035082.1	20465652	.	A	G	.	.	MAF_USDA=2.083
NC_035082.1	20465714	.	A	C	.	.	MAF_INRAE=10.759;MAF_USDA=3.279
NC_035082.1	20465717	.	T	A	.	.	MAF_USDA=5.294
NC_035082.1	20465729	.	C	G	.	.	MAF_INRAE=36.076
NC_035082.1	20465736	.	A	T	.	.	MAF_INRAE=11.392;MAF_USDA=9.412
NC_035082.1	20465762	.	G	T	.	.	MAF_USDA=4.118
NC_035082.1	20465778	.	T	C	.	.	MAF_INRAE=4.43;MAF_USDA=4.118
NC_035082.1	20465870	.	A	T	.	.	MAF_USDA=5.294
NC_035082.1	20465910	.	C	G	.	.	MAF_USDA=2.083
NC_035082.1	20466037	.	G	A	.	.	MAF_USDA=4.098
NC_035082.1	20466045	.	A	C	.	.	MAF_USDA=5.882
NC_035082.1	20466064	.	A	G	.	.	MAF_USDA=5.952
NC_035082.1	20466152	.	A	G	.	.	MAF_INRAE=44.304;MAF_USDA=28.824
NC_035082.1	20466154	.	A	T	.	.	MAF_USDA=5.294
NC_035082.1	20466305	.	C	T	.	.	MAF_INRAE=11.392;MAF_USDA=8.824
NC_035082.1	20466340	.	C	T	.	.	MAF_USDA=5.294
NC_035082.1	20466352	.	G	A	.	.	MAF_USDA=9.836
NC_035082.1	20466370	.	C	T	.	.	MAF_USDA=5.294
NC_035082.1	20466431	.	C	T	.	.	MAF_USDA=1.639
NC_035082.1	20466542	.	T	C	.	.	MAF_INRAE=10.127
NC_035082.1	20466574	.	G	C	.	.	MAF_USDA=4.706
NC_035082.1	20466579	.	G	T	.	.	MAF_INRAE=11.667;MAF_USDA=8.235
NC_035082.1	20466641	.	T	A	.	.	MAF_INRAE=21.667;MAF_USDA=14.706
NC_035082.1	20466646	.	G	T	.	.	MAF_USDA=5.294
NC_035082.1	20466704	.	C	A	.	.	MAF_USDA=2.459
NC_035082.1	20466743	.	G	A	.	.	MAF_INRAE=21.053;MAF_USDA=42.353
NC_035082.1	20466804	.	A	G	.	.	MAF_INRAE=27.848;MAF_USDA=40.588
NC_035082.1	20466847	.	T	A	.	.	MAF_USDA=2.459
NC_035082.1	20466863	.	C	A	.	.	MAF_INRAE=10.759;MAF_USDA=8.824
NC_035082.1	20466884	.	G	T	.	.	MAF_INRAE=11.392;MAF_USDA=8.824
NC_035082.1	20467042	.	C	A	.	.	MAF_USDA=5.882
NC_035082.1	20467070	.	A	G	.	.	MAF_INRAE=21.519;MAF_USDA=14.118
NC_035082.1	20467134	.	T	C	.	.	MAF_USDA=14.706
NC_035082.1	20467135	.	G	A	.	.	MAF_USDA=11.765
NC_035082.1	20467136	.	T	A	.	.	MAF_INRAE=23.333;MAF_USDA=11.765
NC_035082.1	20467137	.	A	T	.	.	MAF_USDA=11.765
NC_035082.1	20467138	.	T	A	.	.	MAF_USDA=11.765
NC_035082.1	20467153	.	G	A	.	.	MAF_USDA=5.294
NC_035082.1	20467297	.	G	T	.	.	MAF_INRAE=22.152;MAF_USDA=11.176
NC_035082.1	20467305	.	G	T	.	.	MAF_USDA=17.059
NC_035082.1	20467322	.	C	A	.	.	MAF_USDA=6.557
NC_035082.1	20467335	.	C	A	.	.	MAF_INRAE=22.152;MAF_USDA=11.176
NC_035082.1	20467387	.	T	A	.	.	MAF_INRAE=12.5;MAF_USDA=3.279
NC_035082.1	20467406	.	A	G	.	.	MAF_INRAE=10.759;MAF_USDA=3.279
NC_035082.1	20467412	.	C	T	.	.	MAF_INRAE=11.392;MAF_USDA=8.235
NC_035082.1	20467415	.	T	G	.	.	MAF_INRAE=10.759;MAF_USDA=3.279
NC_035082.1	20467423	.	G	T	.	.	MAF_USDA=4.918
NC_035082.1	20467424	.	C	T	.	.	MAF_USDA=4.918
NC_035082.1	20467469	.	C	T	.	.	MAF_USDA=2.459
NC_035082.1	20467527	.	T	C	.	.	MAF_USDA=9.016
NC_035082.1	20467546	.	A	C	.	.	MAF_USDA=8.824
NC_035082.1	20467562	.	G	C	.	.	MAF_INRAE=22.152;MAF_USDA=11.176
NC_035082.1	20467567	.	C	A	.	.	MAF_USDA=11.475
NC_035082.1	20467598	.	A	G	.	.	MAF_INRAE=11.392;MAF_USDA=8.824
NC_035082.1	20467682	.	C	A	.	.	MAF_USDA=4.706
NC_035082.1	20467823	.	A	C	.	.	MAF_USDA=5.294
NC_035082.1	20467826	.	A	G	.	.	MAF_USDA=5.294
NC_035082.1	20467865	.	G	C	.	.	MAF_USDA=17.059
NC_035082.1	20467886	.	A	C	.	.	MAF_INRAE=11.392;MAF_USDA=8.235
NC_035082.1	20467895	.	G	T	.	.	MAF_INRAE=11.392;MAF_USDA=8.235
NC_035082.1	20467936	.	A	G	.	.	MAF_INRAE=15.789
NC_035082.1	20467998	.	G	T	.	.	MAF_INRAE=21.519;MAF_USDA=16.471
NC_035082.1	20468001	.	C	T	.	.	MAF_INRAE=23.333;MAF_USDA=23.529
NC_035082.1	20468044	.	G	A	.	.	MAF_USDA=3.279
NC_035082.1	20468054	.	A	G	.	.	MAF_INRAE=22.152;MAF_USDA=15.882
NC_035082.1	20468078	.	A	G	.	.	MAF_USDA=1.639
NC_035082.1	20468112	.	T	A	.	.	MAF_INRAE=10.526
NC_035082.1	20468148	.	G	C	.	.	MAF_USDA=1.639
NC_035082.1	20468180	.	G	A	.	.	MAF_USDA=9.836
NC_035082.1	20468182	.	G	A	.	.	MAF_USDA=1.639
NC_035082.1	20468236	.	G	A	.	.	MAF_USDA=5.294
NC_035082.1	20468262	.	G	A	.	.	MAF_USDA=6.557
NC_035082.1	20468332	.	G	T	.	.	MAF_USDA=5.882
NC_035082.1	20468352	.	T	A	.	.	MAF_INRAE=11.392;MAF_USDA=9.412
NC_035082.1	20468358	.	T	G	.	.	MAF_INRAE=11.392;MAF_USDA=8.824
NC_035082.1	20468359	.	G	T	.	.	MAF_INRAE=24.167;MAF_USDA=16.471
NC_035082.1	20468400	.	G	T	.	.	MAF_INRAE=22.152;MAF_USDA=11.765
NC_035082.1	20468444	.	T	G	.	.	MAF_INRAE=4.43;MAF_USDA=21.176
NC_035082.1	20468446	.	T	G	.	.	MAF_INRAE=41.667;MAF_USDA=25.294
NC_035082.1	20468477	.	C	A	.	.	MAF_INRAE=4.43;MAF_USDA=3.279
NC_035082.1	20468478	.	A	T	.	.	MAF_INRAE=4.167;MAF_USDA=2.941
NC_035082.1	20468483	.	A	G	.	.	MAF_INRAE=12.025;MAF_USDA=5.882
NC_035082.1	20468492	.	T	G	.	.	MAF_INRAE=15.789;MAF_USDA=11.765
NC_035082.1	20468521	.	G	T	.	.	MAF_USDA=5.882
NC_035082.1	20468534	.	A	G	.	.	MAF_USDA=5.882
NC_035082.1	20468585	.	C	T	.	.	MAF_INRAE=4.43;MAF_USDA=3.529
NC_035082.1	20468596	.	A	G	.	.	MAF_INRAE=10.759;MAF_USDA=3.529
NC_035082.1	20468640	.	T	C	.	.	MAF_INRAE=4.43;MAF_USDA=2.941
NC_035082.1	20468688	.	G	T	.	.	MAF_USDA=12.353
NC_035082.1	20468701	.	G	T	.	.	MAF_USDA=2.083
NC_035082.1	20468769	.	A	G	.	.	MAF_INRAE=21.519
NC_035082.1	20468969	.	A	T	.	.	MAF_USDA=2.459
NC_035082.1	20468997	.	A	G	.	.	MAF_INRAE=22.152;MAF_USDA=15.294
NC_035082.1	20469022	.	G	C	.	.	MAF_INRAE=48.734;MAF_USDA=25.294
NC_035082.1	20469055	.	T	G	.	.	MAF_USDA=7.377
NC_035082.1	20469068	.	G	C	.	.	MAF_INRAE=10.759;MAF_USDA=3.279
NC_035082.1	20469080	.	C	A	.	.	MAF_USDA=2.083
NC_035082.1	20469107	.	G	T	.	.	MAF_INRAE=22.152;MAF_USDA=11.765
NC_035082.1	20469146	.	T	A	.	.	MAF_USDA=2.5
NC_035082.1	20469155	.	G	T	.	.	MAF_INRAE=10.759;MAF_USDA=7.738
NC_035082.1	20469173	.	A	G	.	.	MAF_INRAE=2.5
NC_035082.1	20469184	.	T	A	.	.	MAF_USDA=2.5
NC_035082.1	20469198	.	T	A	.	.	MAF_INRAE=8.228
NC_035082.1	20469204	.	C	G	.	.	MAF_INRAE=9.167
NC_035082.1	20469211	.	A	C	.	.	MAF_INRAE=4.167
NC_035082.1	20469215	.	G	A	.	.	MAF_INRAE=4.167
NC_035082.1	20469219	.	T	A	.	.	MAF_INRAE=2.5
NC_035082.1	20469221	.	C	G	.	.	MAF_INRAE=2.5;MAF_USDA=11.207
NC_035082.1	20469223	.	C	A	.	.	MAF_INRAE=2.5;MAF_USDA=11.207
NC_035082.1	20469251	.	G	A	.	.	MAF_USDA=9.322
NC_035082.1	20469262	.	G	T	.	.	MAF_INRAE=3.333
NC_035082.1	20469280	.	C	T	.	.	MAF_INRAE=10.759;MAF_USDA=4.167
NC_035082.1	20469281	.	T	C	.	.	MAF_INRAE=5.833
NC_035082.1	20469282	.	C	G	.	.	MAF_USDA=4.167
NC_035082.1	20469287	.	C	T	.	.	MAF_INRAE=5.0
NC_035082.1	20469296	.	A	C,G	.	.	MAF_INRAE=10.526
NC_035082.1	20469301	.	T	A	.	.	MAF_INRAE=12.5;MAF_USDA=8.824
NC_035082.1	20469449	.	T	G	.	.	MAF_INRAE=10.759;MAF_USDA=5.738
NC_035082.1	20469477	.	C	T	.	.	MAF_INRAE=10.759;MAF_USDA=3.279
NC_035082.1	20469491	.	T	A	.	.	MAF_INRAE=4.43;MAF_USDA=36.471
NC_035082.1	20469522	.	T	C	.	.	MAF_USDA=5.882
NC_035082.1	20469577	.	G	T	.	.	MAF_USDA=2.083
NC_035082.1	20469642	.	T	C	.	.	MAF_INRAE=47.368;MAF_USDA=20.588
NC_035082.1	20469644	.	C	T	.	.	MAF_INRAE=23.333;MAF_USDA=20.0
NC_035082.1	20469748	.	T	C	.	.	MAF_INRAE=25.949;MAF_USDA=27.647
NC_035082.1	20469775	.	C	T	.	.	MAF_INRAE=10.759;MAF_USDA=3.279
NC_035082.1	20469814	.	A	T	.	.	MAF_INRAE=10.127;MAF_USDA=3.279
NC_035082.1	20469816	.	T	C	.	.	MAF_USDA=1.639
NC_035082.1	20469824	.	A	C	.	.	MAF_INRAE=8.333;MAF_USDA=2.083
NC_035082.1	20469983	.	G	A	.	.	MAF_USDA=1.639
NC_035082.1	20470000	.	T	C	.	.	MAF_INRAE=10.127;MAF_USDA=3.279
NC_035082.1	20470082	.	C	A	.	.	MAF_INRAE=15.19;MAF_USDA=37.059
NC_035082.1	20470089	.	G	A	.	.	MAF_INRAE=15.19;MAF_USDA=37.059
NC_035082.1	20470140	.	A	G	.	.	MAF_INRAE=43.671;MAF_USDA=37.647
NC_035082.1	20470188	.	A	G	.	.	MAF_USDA=2.459
NC_035082.1	20470191	.	T	C	.	.	MAF_USDA=4.918
NC_035082.1	20470249	.	A	C	.	.	MAF_INRAE=10.759;MAF_USDA=3.279
NC_035082.1	20470296	.	A	G	.	.	MAF_INRAE=5.063;MAF_USDA=31.765
NC_035082.1	20470527	.	T	C	.	.	MAF_USDA=6.557
NC_035082.1	20470538	.	G	A	.	.	MAF_USDA=1.639
NC_035082.1	20470601	.	C	T	.	.	MAF_INRAE=10.759;MAF_USDA=4.118
NC_035082.1	20470637	.	T	G	.	.	MAF_INRAE=4.43;MAF_USDA=34.118
NC_035082.1	20470641	.	C	T	.	.	MAF_USDA=2.459
NC_035082.1	20470659	.	T	C	.	.	MAF_INRAE=10.759;MAF_USDA=3.279
NC_035082.1	20470701	.	A	G	.	.	MAF_INRAE=10.759;MAF_USDA=3.279
NC_035082.1	20470715	.	C	T	.	.	MAF_USDA=1.639
NC_035082.1	20470716	.	G	A	.	.	MAF_INRAE=10.759;MAF_USDA=3.279
NC_035082.1	20470742	.	G	T	.	.	MAF_USDA=2.459
NC_035082.1	20470773	.	C	A	.	.	MAF_INRAE=10.526
NC_035082.1	20470786	.	A	G	.	.	MAF_USDA=4.167
NC_035082.1	20470873	.	A	C	.	.	MAF_USDA=2.083
NC_035082.1	20470938	.	C	T	.	.	MAF_USDA=11.475
NC_035082.1	20470948	.	G	T	.	.	MAF_INRAE=5.263;MAF_USDA=3.279
NC_035082.1	20470975	.	G	A	.	.	MAF_INRAE=10.759;MAF_USDA=3.279
NC_035082.1	20470988	.	G	A	.	.	MAF_USDA=6.557
NC_035082.1	20471009	.	T	C	.	.	MAF_INRAE=5.263
NC_035082.1	20471034	.	G	T	.	.	MAF_INRAE=10.759;MAF_USDA=4.098
NC_035082.1	20471049	.	T	A	.	.	MAF_INRAE=10.759;MAF_USDA=3.279
NC_035082.1	20471078	.	A	G	.	.	MAF_INRAE=10.759;MAF_USDA=3.279
NC_035082.1	20471084	.	C	T	.	.	MAF_INRAE=3.333
NC_035082.1	20471088	.	A	T	.	.	MAF_INRAE=3.333
NC_035082.1	20471089	.	A	T	.	.	MAF_INRAE=3.333
NC_035082.1	20471097	.	T	A	.	.	MAF_INRAE=3.333
NC_035082.1	20471115	.	A	G	.	.	MAF_USDA=4.918
NC_035082.1	20471156	.	G	T	.	.	MAF_INRAE=2.5
NC_035082.1	20471160	.	A	G	.	.	MAF_INRAE=2.5
NC_035082.1	20471215	.	G	A	.	.	MAF_INRAE=10.759
NC_035082.1	20471277	.	A	G	.	.	MAF_INRAE=10.759;MAF_USDA=7.377
NC_035082.1	20471281	.	C	T	.	.	MAF_USDA=11.475
NC_035082.1	20471339	.	T	A	.	.	MAF_USDA=1.639
NC_035082.1	20471341	.	C	A	.	.	MAF_USDA=18.75
NC_035082.1	20471386	.	C	T	.	.	MAF_USDA=2.459
NC_035082.1	20471433	.	A	G	.	.	MAF_USDA=10.417
NC_035082.1	20471454	.	G	A	.	.	MAF_INRAE=8.333;MAF_USDA=5.294
NC_035082.1	20471497	.	A	G	.	.	MAF_USDA=3.279
NC_035082.1	20471507	.	T	C	.	.	MAF_USDA=5.738
NC_035082.1	20471527	.	C	T	.	.	MAF_USDA=15.574
NC_035082.1	20471540	.	A	C	.	.	MAF_USDA=20.833
NC_035082.1	20471550	.	C	A	.	.	MAF_USDA=6.557
NC_035082.1	20471563	.	A	G	.	.	MAF_USDA=17.213
NC_035082.1	20471609	.	A	G	.	.	MAF_USDA=5.738
NC_035082.1	20471630	.	G	A	.	.	MAF_USDA=2.941
NC_035082.1	20471710	.	T	C	.	.	MAF_USDA=2.083
NC_035082.1	20471740	.	T	G	.	.	MAF_USDA=39.412
NC_035082.1	20471783	.	G	A	.	.	MAF_USDA=2.459
NC_035082.1	20471871	.	C	T	.	.	MAF_USDA=8.235
NC_035082.1	20471920	.	C	A	.	.	MAF_INRAE=3.333
NC_035082.1	20472003	.	A	G	.	.	MAF_INRAE=33.544;MAF_USDA=45.882
NC_035082.1	20472060	.	A	T	.	.	MAF_USDA=2.459
NC_035082.1	20472065	.	C	T	.	.	MAF_USDA=2.459
NC_035082.1	20472067	.	C	T	.	.	MAF_USDA=4.098
NC_035082.1	20472080	.	G	A	.	.	MAF_USDA=1.639
NC_035082.1	20472105	.	A	G	.	.	MAF_INRAE=32.911;MAF_USDA=46.471
NC_035082.1	20472221	.	G	T	.	.	MAF_USDA=7.059
NC_035082.1	20472260	.	G	T	.	.	MAF_INRAE=11.392;MAF_USDA=8.197
NC_035082.1	20472288	.	C	T	.	.	MAF_INRAE=10.759;MAF_USDA=7.377
NC_035082.1	20472312	.	G	A	.	.	MAF_INRAE=10.127;MAF_USDA=3.279
NC_035082.1	20472318	.	C	T	.	.	MAF_INRAE=10.127;MAF_USDA=3.529
NC_035082.1	20472426	.	C	T	.	.	MAF_INRAE=10.759;MAF_USDA=3.279
NC_035082.1	20472444	.	C	T	.	.	MAF_USDA=2.459
NC_035082.1	20472519	.	A	G	.	.	MAF_USDA=2.459
NC_035082.1	20472562	.	G	A	.	.	MAF_USDA=4.918
NC_035082.1	20472593	.	G	A	.	.	MAF_INRAE=10.759;MAF_USDA=8.197
NC_035082.1	20472598	.	G	T	.	.	MAF_USDA=4.118
NC_035082.1	20472608	.	C	T	.	.	MAF_USDA=2.459
NC_035082.1	20472642	.	C	T	.	.	MAF_USDA=2.459
NC_035082.1	20472664	.	A	C	.	.	MAF_INRAE=32.911;MAF_USDA=45.238
NC_035082.1	20472714	.	C	T	.	.	MAF_USDA=7.738
NC_035082.1	20472715	.	G	T	.	.	MAF_USDA=2.083
NC_035082.1	20472737	.	C	T	.	.	MAF_USDA=1.667
NC_035082.1	20472738	.	A	G	.	.	MAF_INRAE=10.759;MAF_USDA=5.0
NC_035082.1	20472775	.	C	A	.	.	MAF_INRAE=28.481;MAF_USDA=23.529
NC_035082.1	20472846	.	T	A	.	.	MAF_INRAE=4.43;MAF_USDA=28.824
NC_035082.1	20472866	.	T	C	.	.	MAF_INRAE=10.759;MAF_USDA=3.279
NC_035082.1	20472940	.	G	A	.	.	MAF_USDA=1.176
NC_035082.1	20472958	.	C	T	.	.	MAF_INRAE=10.759;MAF_USDA=3.279
NC_035082.1	20472990	.	A	C	.	.	MAF_USDA=7.647
NC_035082.1	20473093	.	C	A	.	.	MAF_USDA=6.557
NC_035082.1	20473112	.	T	A	.	.	MAF_INRAE=5.063;MAF_USDA=28.824
NC_035082.1	20473115	.	T	A	.	.	MAF_USDA=1.639
NC_035082.1	20473170	.	G	A	.	.	MAF_USDA=9.836
NC_035082.1	20473181	.	T	A	.	.	MAF_INRAE=4.43;MAF_USDA=29.412
NC_035082.1	20473196	.	C	T	.	.	MAF_INRAE=10.526;MAF_USDA=4.167
NC_035082.1	20473209	.	G	T	.	.	MAF_USDA=3.279
NC_035082.1	20473344	.	T	C	.	.	MAF_INRAE=15.19;MAF_USDA=32.941
NC_035082.1	20473381	.	T	C	.	.	MAF_INRAE=15.19;MAF_USDA=32.941
NC_035082.1	20473409	.	G	A	.	.	MAF_INRAE=15.19;MAF_USDA=32.353
NC_035082.1	20473410	.	C	T	.	.	MAF_INRAE=20.833;MAF_USDA=20.0
NC_035082.1	20473566	.	C	A	.	.	MAF_USDA=6.557
NC_035082.1	20473585	.	A	G	.	.	MAF_INRAE=15.823;MAF_USDA=32.353
NC_035082.1	20473628	.	T	A	.	.	MAF_INRAE=10.127;MAF_USDA=4.098
NC_035082.1	20473678	.	T	A	.	.	MAF_USDA=1.667
NC_035082.1	20473740	.	T	C	.	.	MAF_INRAE=4.43;MAF_USDA=24.405
NC_035082.1	20473775	.	C	A	.	.	MAF_INRAE=15.19;MAF_USDA=31.548
NC_035082.1	20473782	.	A	G	.	.	MAF_INRAE=10.759;MAF_USDA=2.5
NC_035082.1	20473858	.	C	A	.	.	MAF_INRAE=10.759;MAF_USDA=3.333
NC_035082.1	20473862	.	G	A	.	.	MAF_INRAE=28.481;MAF_USDA=32.143
NC_035082.1	20473909	.	G	A	.	.	MAF_INRAE=10.127;MAF_USDA=1.639
NC_035082.1	20473910	.	C	A	.	.	MAF_INRAE=11.667;MAF_USDA=2.459
NC_035082.1	20473928	.	G	A	.	.	MAF_USDA=6.557
NC_035082.1	20473980	.	C	A	.	.	MAF_INRAE=10.759;MAF_USDA=3.333
NC_035082.1	20473982	.	G	T	.	.	MAF_INRAE=44.304;MAF_USDA=33.929
NC_035082.1	20474048	.	G	A	.	.	MAF_INRAE=47.368;MAF_USDA=37.5
NC_035082.1	20474058	.	G	T	.	.	MAF_INRAE=11.667
NC_035082.1	20474138	.	C	T	.	.	MAF_INRAE=10.127;MAF_USDA=4.098
NC_035082.1	20474139	.	C	T	.	.	MAF_INRAE=11.667;MAF_USDA=3.279
NC_035082.1	20474185	.	C	T	.	.	MAF_INRAE=28.481;MAF_USDA=22.353
NC_035082.1	20474189	.	T	G	.	.	MAF_INRAE=4.167;MAF_USDA=22.353
NC_035082.1	20474227	.	T	C	.	.	MAF_INRAE=10.759
NC_035082.1	20474249	.	G	A	.	.	MAF_USDA=2.353
NC_035082.1	20474283	.	A	T	.	.	MAF_INRAE=10.759;MAF_USDA=3.279
NC_035082.1	20474287	.	A	T	.	.	MAF_INRAE=12.5;MAF_USDA=3.279
NC_035082.1	20474411	.	G	T	.	.	MAF_INRAE=10.759;MAF_USDA=3.333
NC_035082.1	20474447	.	C	G	.	.	MAF_USDA=5.833
NC_035082.1	20474508	.	A	C	.	.	MAF_INRAE=10.127;MAF_USDA=3.279
NC_035082.1	20474528	.	T	G	.	.	MAF_INRAE=10.127;MAF_USDA=3.279
NC_035082.1	20474574	.	T	C	.	.	MAF_INRAE=15.19;MAF_USDA=26.471
NC_035082.1	20474603	.	G	A	.	.	MAF_USDA=4.918
NC_035082.1	20474611	.	A	T	.	.	MAF_INRAE=10.759;MAF_USDA=3.279
NC_035082.1	20474619	.	C	A	.	.	MAF_INRAE=4.43;MAF_USDA=2.941
NC_035082.1	20474666	.	G	C	.	.	MAF_INRAE=10.127;MAF_USDA=3.279
NC_035082.1	20474674	.	G	T	.	.	MAF_INRAE=10.127;MAF_USDA=3.279
NC_035082.1	20474676	.	C	T	.	.	MAF_USDA=7.647
NC_035082.1	20474678	.	G	A	.	.	MAF_INRAE=11.667;MAF_USDA=3.279
NC_035082.1	20474721	.	GTTACT	GTTACG	.	.	MAF_USDA=18.75
NC_035082.1	20474726	.	T	G	.	.	MAF_INRAE=4.43;MAF_USDA=35.833
NC_035082.1	20474747	.	T	G	.	.	MAF_INRAE=10.759;MAF_USDA=4.167
NC_035082.1	20474766	.	T	A	.	.	MAF_INRAE=4.43;MAF_USDA=28.824
NC_035082.1	20474811	.	A	T	.	.	MAF_USDA=1.639
NC_035082.1	20474829	.	A	C	.	.	MAF_USDA=4.167
NC_035082.1	20474837	.	G	T	.	.	MAF_INRAE=15.19;MAF_USDA=33.529
NC_035082.1	20474852	.	G	A	.	.	MAF_USDA=4.918
NC_035082.1	20474876	.	A	C	.	.	MAF_INRAE=10.759;MAF_USDA=4.098
NC_035082.1	20474883	.	T	A	.	.	MAF_USDA=6.557
NC_035082.1	20474885	.	G	A	.	.	MAF_USDA=6.557
NC_035082.1	20474974	.	G	C	.	.	MAF_INRAE=10.127;MAF_USDA=3.279
NC_035082.1	20474982	.	T	G	.	.	MAF_INRAE=15.789
NC_035082.1	20475038	.	A	G	.	.	MAF_INRAE=10.127;MAF_USDA=3.279
NC_035082.1	20475069	.	G	T	.	.	MAF_INRAE=10.127;MAF_USDA=3.279
NC_035082.1	20475128	.	C	A	.	.	MAF_INRAE=10.127;MAF_USDA=3.279
NC_035082.1	20475161	.	C	A	.	.	MAF_INRAE=29.114;MAF_USDA=20.0
NC_035082.1	20475230	.	T	C	.	.	MAF_INRAE=10.759;MAF_USDA=3.279
NC_035082.1	20475255	.	A	G	.	.	MAF_INRAE=4.43;MAF_USDA=2.941
NC_035082.1	20475260	.	C	T	.	.	MAF_INRAE=10.759;MAF_USDA=3.279
NC_035082.1	20475279	.	T	C	.	.	MAF_INRAE=10.759;MAF_USDA=4.098
NC_035082.1	20475287	.	C	T	.	.	MAF_INRAE=15.19;MAF_USDA=32.353
NC_035082.1	20475301	.	A	G	.	.	MAF_INRAE=10.759;MAF_USDA=4.098
NC_035082.1	20475308	.	A	T	.	.	MAF_INRAE=4.43;MAF_USDA=20.588
NC_035082.1	20475345	.	A	G	.	.	MAF_USDA=3.279
NC_035082.1	20475404	.	A	G	.	.	MAF_INRAE=15.823;MAF_USDA=32.941
NC_035082.1	20475422	.	A	G	.	.	MAF_INRAE=10.759;MAF_USDA=3.279
NC_035082.1	20475496	.	T	C	.	.	MAF_INRAE=4.43;MAF_USDA=32.941
NC_035082.1	20475554	.	G	A	.	.	MAF_INRAE=10.759;MAF_USDA=3.279
NC_035082.1	20475557	.	A	G	.	.	MAF_INRAE=4.167;MAF_USDA=31.765
NC_035082.1	20475567	.	A	G	.	.	MAF_USDA=1.639
NC_035082.1	20475596	.	T	C	.	.	MAF_INRAE=11.392;MAF_USDA=3.279
NC_035082.1	20475679	.	A	T	.	.	MAF_INRAE=11.392;MAF_USDA=3.279
NC_035082.1	20475688	.	T	G	.	.	MAF_USDA=2.083
NC_035082.1	20475690	.	A	C	.	.	MAF_INRAE=10.759;MAF_USDA=4.098
NC_035082.1	20475807	.	T	A	.	.	MAF_USDA=6.034
NC_035082.1	20475874	.	T	C	.	.	MAF_USDA=11.864
NC_035082.1	20475899	.	C	A	.	.	MAF_USDA=49.153
NC_035082.1	20475967	.	G	A	.	.	MAF_USDA=1.695
NC_035082.1	20475975	.	C	A	.	.	MAF_USDA=2.542
NC_035082.1	20476073	.	T	C	.	.	MAF_USDA=1.695
NC_035082.1	20476083	.	T	G	.	.	MAF_USDA=7.627
NC_035082.1	20476087	.	A	C	.	.	MAF_USDA=3.39
NC_035082.1	20476090	.	T	G	.	.	MAF_INRAE=6.329;MAF_USDA=1.765
NC_035082.1	20476092	.	T	G	.	.	MAF_INRAE=12.025;MAF_USDA=4.098
NC_035082.1	20476111	.	A	T	.	.	MAF_INRAE=11.392;MAF_USDA=4.098
NC_035082.1	20476166	.	T	G	.	.	MAF_INRAE=15.19;MAF_USDA=40.588
NC_035082.1	20476303	.	A	C	.	.	MAF_USDA=2.083
NC_035082.1	20476314	.	A	G	.	.	MAF_INRAE=28.481;MAF_USDA=18.824
NC_035082.1	20476343	.	T	C	.	.	MAF_INRAE=15.19;MAF_USDA=38.824
NC_035082.1	20476395	.	C	T	.	.	MAF_INRAE=4.43;MAF_USDA=37.647
NC_035082.1	20476448	.	G	T	.	.	MAF_INRAE=4.43;MAF_USDA=38.824
NC_035082.1	20476554	.	T	A	.	.	MAF_INRAE=4.43;MAF_USDA=38.235
NC_035082.1	20476558	.	G	A	.	.	MAF_USDA=1.765
NC_035082.1	20476564	.	T	G	.	.	MAF_USDA=4.098
NC_035082.1	20476571	.	A	T	.	.	MAF_INRAE=4.43;MAF_USDA=38.824
NC_035082.1	20476584	.	G	A	.	.	MAF_INRAE=15.19;MAF_USDA=47.647
NC_035082.1	20476670	.	A	C	.	.	MAF_INRAE=4.43;MAF_USDA=37.647
NC_035082.1	20476812	.	T	C	.	.	MAF_INRAE=4.43;MAF_USDA=37.647
NC_035082.1	20476819	.	G	A	.	.	MAF_USDA=7.059
NC_035082.1	20476860	.	A	C	.	.	MAF_USDA=1.639
NC_035082.1	20476895	.	C	T	.	.	MAF_INRAE=4.43;MAF_USDA=37.647
NC_035082.1	20476907	.	T	G	.	.	MAF_INRAE=43.671
NC_035082.1	20477048	.	A	C	.	.	MAF_INRAE=4.43;MAF_USDA=37.647
NC_035082.1	20477074	.	C	T	.	.	MAF_INRAE=4.43;MAF_USDA=41.765
NC_035082.1	20477075	.	C	T	.	.	MAF_USDA=1.639
NC_035082.1	20477076	.	G	A	.	.	MAF_INRAE=12.5;MAF_USDA=3.279
NC_035082.1	20477084	.	G	C	.	.	MAF_INRAE=4.43;MAF_USDA=37.647
NC_035082.1	20477100	.	G	C	.	.	MAF_INRAE=10.526;MAF_USDA=2.353
NC_035082.1	20477236	.	G	C	.	.	MAF_INRAE=4.43;MAF_USDA=38.095
NC_035082.1	20477244	.	C	T	.	.	MAF_INRAE=4.43;MAF_USDA=38.095
NC_035082.1	20477246	.	T	C	.	.	MAF_USDA=16.667
NC_035082.1	20477418	.	C	T	.	.	MAF_INRAE=10.759;MAF_USDA=3.279
NC_035082.1	20477575	.	C	A	.	.	MAF_USDA=7.647
NC_035082.1	20477601	.	G	A	.	.	MAF_INRAE=4.43;MAF_USDA=37.647
NC_035082.1	20477607	.	C	T	.	.	MAF_INRAE=10.526;MAF_USDA=2.941
NC_035082.1	20477622	.	T	G	.	.	MAF_USDA=20.833
NC_035082.1	20477623	.	T	G	.	.	MAF_INRAE=4.167;MAF_USDA=4.167
NC_035082.1	20477624	.	A	C	.	.	MAF_INRAE=4.43;MAF_USDA=2.941
NC_035082.1	20477670	.	C	G	.	.	MAF_INRAE=8.861;MAF_USDA=2.083
NC_035082.1	20477770	.	G	A	.	.	MAF_INRAE=4.43;MAF_USDA=4.167
NC_035082.1	20477823	.	A	C	.	.	MAF_USDA=3.279
NC_035082.1	20477893	.	G	A	.	.	MAF_INRAE=28.481;MAF_USDA=19.412
NC_035082.1	20477945	.	T	A	.	.	MAF_INRAE=43.671;MAF_USDA=30.0
NC_035082.1	20477957	.	C	T	.	.	MAF_INRAE=4.43;MAF_USDA=19.412
NC_035082.1	20477973	.	G	T	.	.	MAF_USDA=1.639
NC_035082.1	20477976	.	T	G	.	.	MAF_USDA=2.353
NC_035082.1	20478010	.	T	G	.	.	MAF_INRAE=33.544;MAF_USDA=43.529
NC_035082.1	20478069	.	T	G	.	.	MAF_USDA=3.279
NC_035082.1	20478100	.	G	A	.	.	MAF_INRAE=32.911;MAF_USDA=42.941
NC_035082.1	20478227	.	A	C	.	.	MAF_USDA=7.647
NC_035082.1	20478238	.	T	A	.	.	MAF_INRAE=44.304;MAF_USDA=28.824
NC_035082.1	20478265	.	C	T	.	.	MAF_USDA=1.176
NC_035082.1	20478355	.	C	T	.	.	MAF_INRAE=28.481;MAF_USDA=22.353
NC_035082.1	20478372	.	T	A	.	.	MAF_USDA=2.459
NC_035082.1	20478387	.	C	A	.	.	MAF_USDA=7.377
NC_035082.1	20478458	.	G	A	.	.	MAF_INRAE=10.759;MAF_USDA=41.566
NC_035082.1	20478459	.	C	G	.	.	MAF_INRAE=12.5;MAF_USDA=41.566
NC_035082.1	20478469	.	T	G	.	.	MAF_INRAE=10.759;MAF_USDA=44.512
NC_035082.1	20478474	.	A	T	.	.	MAF_INRAE=4.43;MAF_USDA=3.049
NC_035082.1	20478594	.	T	G	.	.	MAF_INRAE=4.43;MAF_USDA=30.588
NC_035082.1	20478625	.	T	A	.	.	MAF_INRAE=4.43;MAF_USDA=33.529
NC_035082.1	20478660	.	C	T	.	.	MAF_INRAE=4.43;MAF_USDA=32.941
NC_035082.1	20478697	.	T	C	.	.	MAF_INRAE=4.43;MAF_USDA=32.941
NC_035082.1	20478772	.	G	A	.	.	MAF_INRAE=46.203;MAF_USDA=24.118
NC_035082.1	20478846	.	C	T	.	.	MAF_USDA=1.639
NC_035082.1	20478896	.	G	A	.	.	MAF_USDA=3.279
NC_035082.1	20478918	.	G	A	.	.	MAF_USDA=3.279
NC_035082.1	20478953	.	A	C	.	.	MAF_INRAE=10.759;MAF_USDA=3.279
NC_035082.1	20479042	.	G	T	.	.	MAF_INRAE=4.43;MAF_USDA=18.235
NC_035082.1	20479182	.	T	A	.	.	MAF_USDA=2.459
NC_035082.1	20479291	.	T	A	.	.	MAF_USDA=2.459
NC_035082.1	20479332	.	G	A	.	.	MAF_USDA=2.083
NC_035082.1	20479349	.	C	T	.	.	MAF_USDA=1.639
NC_035082.1	20479458	.	A	T	.	.	MAF_USDA=8.197
NC_035082.1	20479572	.	G	A	.	.	MAF_USDA=3.279
NC_035082.1	20479589	.	C	T	.	.	MAF_USDA=2.083
NC_035082.1	20479834	.	G	T	.	.	MAF_INRAE=19.62;MAF_USDA=25.0
NC_035082.1	20479854	.	C	T	.	.	MAF_USDA=1.765
NC_035082.1	20479935	.	C	T	.	.	MAF_USDA=1.639
NC_035082.1	20479938	.	T	C	.	.	MAF_INRAE=38.608;MAF_USDA=21.765
NC_035082.1	20479942	.	A	G	.	.	MAF_USDA=1.639
NC_035082.1	20479953	.	T	G	.	.	MAF_INRAE=38.608;MAF_USDA=22.353
NC_035082.1	20480154	.	T	G	.	.	MAF_INRAE=3.797;MAF_USDA=2.083
NC_035082.1	20480156	.	G	T	.	.	MAF_INRAE=3.333;MAF_USDA=2.083
NC_035082.1	20480230	.	A	C	.	.	MAF_USDA=1.639
NC_035082.1	20480248	.	A	T	.	.	MAF_USDA=2.459
NC_035082.1	20480256	.	C	T	.	.	MAF_INRAE=39.241;MAF_USDA=22.941
NC_035082.1	20480276	.	G	A	.	.	MAF_USDA=1.639
NC_035082.1	20480305	.	A	G	.	.	MAF_INRAE=10.526;MAF_USDA=4.167
NC_035082.1	20480308	.	G	T	.	.	MAF_USDA=3.279
NC_035082.1	20480309	.	C	T	.	.	MAF_USDA=3.279
NC_035082.1	20480363	.	C	T	.	.	MAF_INRAE=43.671;MAF_USDA=27.647
NC_035082.1	20480417	.	T	A	.	.	MAF_USDA=1.639
NC_035082.1	20480428	.	C	T	.	.	MAF_USDA=1.639
NC_035082.1	20480491	.	C	T	.	.	MAF_USDA=1.639
NC_035082.1	20480509	.	T	C	.	.	MAF_INRAE=44.304;MAF_USDA=27.647
NC_035082.1	20480564	.	C	T	.	.	MAF_INRAE=10.526;MAF_USDA=2.353
NC_035082.1	20480698	.	A	T	.	.	MAF_USDA=4.118
NC_035082.1	20480910	.	T	C	.	.	MAF_USDA=3.279
NC_035082.1	20480957	.	C	T	.	.	MAF_USDA=10.588
NC_035082.1	20480986	.	C	T	.	.	MAF_USDA=3.279
NC_035082.1	20481001	.	C	T	.	.	MAF_USDA=2.5
NC_035082.1	20481023	.	A	G	.	.	MAF_USDA=1.639
NC_035082.1	20481049	.	T	C	.	.	MAF_USDA=3.279
NC_035082.1	20481098	.	G	C	.	.	MAF_USDA=4.167
NC_035082.1	20481120	.	C	A	.	.	MAF_INRAE=13.291
NC_035082.1	20481177	.	G	C	.	.	MAF_INRAE=10.127;MAF_USDA=2.5
NC_035082.1	20481178	.	A	G	.	.	MAF_USDA=5.833
NC_035082.1	20481196	.	T	A	.	.	MAF_USDA=5.357
NC_035082.1	20481214	.	A	T	.	.	MAF_USDA=1.667
NC_035082.1	20481227	.	G	A	.	.	MAF_USDA=5.952
NC_035082.1	20481241	.	T	A	.	.	MAF_USDA=1.695
NC_035082.1	20481245	.	A	C	.	.	MAF_USDA=1.695
NC_035082.1	20481246	.	A	C	.	.	MAF_USDA=3.39
NC_035082.1	20481261	.	C	A	.	.	MAF_INRAE=8.861;MAF_USDA=1.807
NC_035082.1	20482655	.	G	T	.	.	MAF_USDA=2.5
NC_035082.1	20482741	.	C	A	.	.	MAF_USDA=1.667
NC_035082.1	20482945	.	T	G	.	.	MAF_USDA=1.639
NC_035082.1	20482947	.	A	T	.	.	MAF_USDA=3.279
NC_035082.1	20483082	.	T	C	.	.	MAF_USDA=4.098
NC_035082.1	20483139	.	A	G	.	.	MAF_USDA=1.639
NC_035082.1	20483181	.	A	G	.	.	MAF_INRAE=43.671;MAF_USDA=26.471
NC_035082.1	20483191	.	A	G	.	.	MAF_USDA=9.836
NC_035082.1	20483210	.	T	A	.	.	MAF_INRAE=8.861;MAF_USDA=2.083
NC_035082.1	20483227	.	C	T	.	.	MAF_USDA=4.098
NC_035082.1	20483233	.	C	T	.	.	MAF_USDA=8.197
NC_035082.1	20483255	.	CG	CA	.	.	MAF_USDA=2.083
NC_035082.1	20483322	.	CTTTTT	CTTTTC	.	.	MAF_USDA=14.583
NC_035082.1	20483327	.	T	C	.	.	MAF_USDA=7.377
NC_035082.1	20483343	.	C	T	.	.	MAF_USDA=11.475
NC_035082.1	20483346	.	T	A	.	.	MAF_USDA=2.459
NC_035082.1	20483347	.	C	T	.	.	MAF_USDA=20.833
NC_035082.1	20483357	.	T	G	.	.	MAF_USDA=1.639
NC_035082.1	20483370	.	T	C	.	.	MAF_USDA=18.033
NC_035082.1	20483371	.	C	G	.	.	MAF_USDA=2.459
NC_035082.1	20483374	.	A	G	.	.	MAF_USDA=18.852
NC_035082.1	20483393	.	G	T	.	.	MAF_USDA=4.918
NC_035082.1	20483396	.	C	T	.	.	MAF_USDA=1.639
NC_035082.1	20483417	.	A	G	.	.	MAF_USDA=17.213
NC_035082.1	20483419	.	C	G	.	.	MAF_USDA=16.393
NC_035082.1	20483424	.	G	A	.	.	MAF_USDA=18.852
NC_035082.1	20483434	.	T	C	.	.	MAF_USDA=18.033
NC_035082.1	20483493	.	C	T	.	.	MAF_USDA=4.918
NC_035082.1	20483561	.	A	C	.	.	MAF_USDA=2.459
NC_035082.1	20483592	.	C	T	.	.	MAF_INRAE=43.671;MAF_USDA=27.647
NC_035082.1	20483729	.	C	T	.	.	MAF_USDA=10.0
NC_035082.1	20483732	.	G	A	.	.	MAF_USDA=2.459
NC_035082.1	20483987	.	C	T	.	.	MAF_INRAE=30.38;MAF_USDA=21.176
NC_035082.1	20484002	.	T	A	.	.	MAF_USDA=1.639
NC_035082.1	20484039	.	G	A	.	.	MAF_INRAE=10.526;MAF_USDA=2.353
NC_035082.1	20484047	.	C	T	.	.	MAF_USDA=2.941
NC_035082.1	20484153	.	G	A	.	.	MAF_USDA=1.724
NC_035082.1	20484177	.	T	G	.	.	MAF_INRAE=9.494;MAF_USDA=12.805
NC_035082.1	20484374	.	C	T	.	.	MAF_INRAE=30.38;MAF_USDA=21.687
NC_035082.1	20484432	.	G	A	.	.	MAF_INRAE=20.253;MAF_USDA=17.47
NC_035082.1	20484461	.	C	T	.	.	MAF_INRAE=8.861;MAF_USDA=3.012
NC_035082.1	20484550	.	A	T	.	.	MAF_USDA=3.39
NC_035082.1	20484557	.	G	T	.	.	MAF_INRAE=9.494;MAF_USDA=13.253
NC_035082.1	20484587	.	G	T	.	.	MAF_INRAE=8.861;MAF_USDA=2.083
NC_035082.1	20484598	.	C	T	.	.	MAF_USDA=1.695
NC_035082.1	20484607	.	A	G	.	.	MAF_INRAE=10.127;MAF_USDA=5.085
NC_035082.1	20484630	.	G	T	.	.	MAF_INRAE=8.861;MAF_USDA=1.807
NC_035082.1	20484716	.	A	T	.	.	MAF_USDA=2.5
NC_035082.1	20484775	.	G	T	.	.	MAF_INRAE=4.43;MAF_USDA=1.786
NC_035082.1	20484933	.	C	T	.	.	MAF_USDA=1.667
NC_035082.1	20485020	.	C	T	.	.	MAF_USDA=1.205
NC_035082.1	20485119	.	A	G	.	.	MAF_USDA=15.06
NC_035082.1	20485198	.	C	T	.	.	MAF_USDA=6.78
NC_035082.1	20485239	.	G	A	.	.	MAF_USDA=2.542
NC_035082.1	20485271	.	C	T	.	.	MAF_USDA=8.475
NC_035082.1	20485326	.	C	A	.	.	MAF_INRAE=4.43;MAF_USDA=3.614
NC_035082.1	20485344	.	C	T	.	.	MAF_USDA=1.695
NC_035082.1	20485423	.	G	A	.	.	MAF_USDA=1.695
NC_035082.1	20485499	.	G	T	.	.	MAF_USDA=7.831
NC_035082.1	20485570	.	G	T	.	.	MAF_INRAE=8.861;MAF_USDA=2.083
NC_035082.1	20485581	.	A	G	.	.	MAF_INRAE=4.43;MAF_USDA=3.012
NC_035082.1	20485713	.	T	C	.	.	MAF_USDA=2.5
NC_035082.1	20485789	.	T	C	.	.	MAF_USDA=9.016
NC_035082.1	20485799	.	A	T	.	.	MAF_USDA=7.377
NC_035082.1	20485803	.	T	C	.	.	MAF_USDA=8.197
NC_035082.1	20485823	.	G	T	.	.	MAF_INRAE=2.5;MAF_USDA=9.016
NC_035082.1	20485830	.	C	A	.	.	MAF_INRAE=2.5;MAF_USDA=9.016
NC_035082.1	20485831	.	G	A	.	.	MAF_INRAE=2.5;MAF_USDA=10.0
NC_035082.1	20485837	.	A	T	.	.	MAF_INRAE=2.5
NC_035082.1	20485859	.	A	G	.	.	MAF_INRAE=1.667;MAF_USDA=11.475
NC_035082.1	20485860	.	G	A	.	.	MAF_INRAE=1.667;MAF_USDA=11.475
NC_035082.1	20485875	.	G	A	.	.	MAF_USDA=14.118
NC_035082.1	20485886	.	T	G	.	.	MAF_USDA=10.656
NC_035082.1	20485902	.	G	C	.	.	MAF_INRAE=5.0;MAF_USDA=12.5
NC_035082.1	20485904	.	T	C	.	.	MAF_USDA=2.459
NC_035082.1	20485912	.	T	C	.	.	MAF_INRAE=5.0;MAF_USDA=13.529
NC_035082.1	20485916	.	G	A	.	.	MAF_USDA=1.639
NC_035082.1	20485918	.	T	C	.	.	MAF_INRAE=4.167;MAF_USDA=11.765
NC_035082.1	20485935	.	C	T	.	.	MAF_USDA=7.5
NC_035082.1	20485948	.	A	G	.	.	MAF_USDA=3.279
NC_035082.1	20485959	.	C	T	.	.	MAF_USDA=6.557
NC_035082.1	20485968	.	T	C	.	.	MAF_USDA=8.197
NC_035082.1	20485974	.	T	C	.	.	MAF_USDA=9.016
NC_035082.1	20485987	.	T	C	.	.	MAF_USDA=7.647
NC_035082.1	20486074	.	C	T	.	.	MAF_INRAE=4.167;MAF_USDA=6.25
NC_035082.1	20486083	.	G	T	.	.	MAF_INRAE=5.0
NC_035082.1	20486090	.	G	A	.	.	MAF_INRAE=5.0;MAF_USDA=6.667
NC_035082.1	20486104	.	C	A	.	.	MAF_INRAE=5.0
NC_035082.1	20486114	.	T	C	.	.	MAF_INRAE=5.0
NC_035082.1	20486115	.	G	A	.	.	MAF_USDA=2.5
NC_035082.1	20486152	.	T	C	.	.	MAF_INRAE=3.333
NC_035082.1	20486158	.	C	A	.	.	MAF_INRAE=3.333
NC_035082.1	20486162	.	C	T	.	.	MAF_INRAE=3.333
NC_035082.1	20486163	.	A	G	.	.	MAF_INRAE=3.333
NC_035082.1	20486170	.	C	T	.	.	MAF_USDA=1.667
NC_035082.1	20486175	.	T	C	.	.	MAF_INRAE=3.333
NC_035082.1	20486179	.	G	C	.	.	MAF_INRAE=3.333
NC_035082.1	20486181	.	A	G	.	.	MAF_INRAE=2.5
NC_035082.1	20486185	.	C	T	.	.	MAF_USDA=4.167
NC_035082.1	20486226	.	C	A	.	.	MAF_INRAE=4.167;MAF_USDA=1.695
NC_035082.1	20486370	.	A	T	.	.	MAF_USDA=18.072
NC_035082.1	20486418	.	G	A	.	.	MAF_USDA=1.639
NC_035082.1	20486419	.	C	A	.	.	MAF_USDA=1.639
NC_035082.1	20486442	.	C	T	.	.	MAF_INRAE=44.304;MAF_USDA=27.647
NC_035082.1	20486481	.	T	C	.	.	MAF_USDA=4.918
NC_035082.1	20486496	.	G	A	.	.	MAF_USDA=6.667
NC_035082.1	20486538	.	C	T	.	.	MAF_USDA=2.459
NC_035082.1	20486546	.	G	C	.	.	MAF_INRAE=47.5
NC_035082.1	20486551	.	G	A	.	.	MAF_INRAE=10.526
NC_035082.1	20486595	.	T	C	.	.	MAF_USDA=3.39
NC_035082.1	20486675	.	T	A	.	.	MAF_INRAE=43.671;MAF_USDA=45.833
NC_035082.1	20486700	.	A	G	.	.	MAF_INRAE=5.0;MAF_USDA=3.39
NC_035082.1	20486702	.	G	A	.	.	MAF_USDA=7.831
NC_035082.1	20486724	.	G	C	.	.	MAF_USDA=7.229
NC_035082.1	20486879	.	G	T	.	.	MAF_USDA=2.5
NC_035082.1	20486891	.	C	T	.	.	MAF_INRAE=30.38;MAF_USDA=20.833
NC_035082.1	20486966	.	G	A	.	.	MAF_INRAE=8.861;MAF_USDA=2.083
NC_035082.1	20487233	.	T	A	.	.	MAF_INRAE=43.671;MAF_USDA=27.059
NC_035082.1	20487262	.	C	T	.	.	MAF_USDA=4.098
NC_035082.1	20487316	.	C	T	.	.	MAF_INRAE=13.291;MAF_USDA=37.647
NC_035082.1	20487325	.	C	T	.	.	MAF_INRAE=10.759
NC_035082.1	20487332	.	G	A	.	.	MAF_USDA=1.639
NC_035082.1	20487418	.	T	C	.	.	MAF_INRAE=4.167
NC_035082.1	20487419	.	C	T	.	.	MAF_USDA=2.083
NC_035082.1	20487452	.	G	A	.	.	MAF_INRAE=8.861;MAF_USDA=2.083
NC_035082.1	20487475	.	C	A	.	.	MAF_USDA=3.279
NC_035082.1	20487486	.	C	T	.	.	MAF_USDA=2.459
NC_035082.1	20487531	.	C	T	.	.	MAF_INRAE=8.861;MAF_USDA=2.083
NC_035082.1	20487649	.	C	T	.	.	MAF_USDA=2.459
NC_035082.1	20487765	.	T	A	.	.	MAF_USDA=1.765
NC_035082.1	20488520	.	C	A	.	.	MAF_USDA=3.279
NC_035082.1	20488618	.	G	A	.	.	MAF_INRAE=30.38;MAF_USDA=19.412
NC_035082.1	20488634	.	C	T	.	.	MAF_USDA=8.197
NC_035082.1	20488724	.	C	T	.	.	MAF_INRAE=10.127;MAF_USDA=3.279
NC_035082.1	20488747	.	T	A	.	.	MAF_USDA=1.639
NC_035082.1	20488952	.	G	T	.	.	MAF_USDA=1.176
NC_035082.1	20488966	.	T	A	.	.	MAF_INRAE=4.43;MAF_USDA=2.353
NC_035082.1	20488982	.	A	G	.	.	MAF_USDA=7.647
NC_035082.1	20489014	.	C	G	.	.	MAF_INRAE=13.291;MAF_USDA=37.647
NC_035082.1	20489030	.	G	A	.	.	MAF_USDA=2.459
NC_035082.1	20489088	.	C	T	.	.	MAF_USDA=8.235
NC_035082.1	20489256	.	G	A	.	.	MAF_INRAE=3.797
NC_035082.1	20489322	.	A	T	.	.	MAF_USDA=1.639
NC_035082.1	20489477	.	G	A	.	.	MAF_INRAE=31.013;MAF_USDA=21.765
NC_035082.1	20489497	.	A	C	.	.	MAF_INRAE=13.291;MAF_USDA=27.059
NC_035082.1	20489589	.	A	C	.	.	MAF_INRAE=43.671;MAF_USDA=27.647
NC_035082.1	20489722	.	T	C	.	.	MAF_USDA=3.279
NC_035082.1	20489743	.	G	A	.	.	MAF_INRAE=46.203;MAF_USDA=25.294
NC_035082.1	20489787	.	T	C	.	.	MAF_USDA=18.235
NC_035082.1	20489868	.	G	A	.	.	MAF_USDA=3.279
NC_035082.1	20489906	.	A	C	.	.	MAF_USDA=1.639
NC_035082.1	20489956	.	A	G	.	.	MAF_USDA=1.639
NC_035082.1	20490007	.	T	G	.	.	MAF_USDA=2.459
NC_035082.1	20490139	.	A	G	.	.	MAF_INRAE=10.127;MAF_USDA=4.918
NC_035082.1	20490273	.	C	A	.	.	MAF_USDA=1.639
NC_035082.1	20490309	.	A	G	.	.	MAF_USDA=9.836
NC_035082.1	20490345	.	T	A	.	.	MAF_USDA=4.098
NC_035082.1	20490379	.	G	C	.	.	MAF_USDA=4.167
NC_035082.1	20490442	.	C	T	.	.	MAF_USDA=1.639
NC_035082.1	20490474	.	G	T	.	.	MAF_INRAE=8.861;MAF_USDA=4.118
NC_035082.1	20490641	.	C	T	.	.	MAF_USDA=1.639
NC_035082.1	20490673	.	T	G	.	.	MAF_INRAE=46.203;MAF_USDA=24.706
NC_035082.1	20490683	.	C	T	.	.	MAF_USDA=3.279
NC_035082.1	20490736	.	T	G	.	.	MAF_INRAE=10.526;MAF_USDA=4.167
NC_035082.1	20490740	.	C	T	.	.	MAF_INRAE=30.38;MAF_USDA=20.833
NC_035082.1	20490830	.	G	A	.	.	MAF_INRAE=5.0;MAF_USDA=3.279
NC_035082.1	20490843	.	G	T	.	.	MAF_INRAE=4.43;MAF_USDA=1.176
NC_035082.1	20490848	.	G	A	.	.	MAF_USDA=7.647
NC_035082.1	20491014	.	G	C	.	.	MAF_USDA=7.377
NC_035082.1	20491036	.	G	A	.	.	MAF_USDA=4.167
NC_035082.1	20491132	.	C	T	.	.	MAF_USDA=2.083
NC_035082.1	20491133	.	A	T	.	.	MAF_USDA=2.083
NC_035082.1	20491220	.	G	A	.	.	MAF_USDA=10.119
NC_035082.1	20491226	.	A	G	.	.	MAF_INRAE=6.667
NC_035082.1	20491231	.	A	G	.	.	MAF_INRAE=6.962
NC_035082.1	20491272	.	G	A	.	.	MAF_USDA=1.667
NC_035082.1	20491274	.	C	T	.	.	MAF_INRAE=10.759;MAF_USDA=3.333
NC_035082.1	20491458	.	C	A	.	.	MAF_INRAE=43.671;MAF_USDA=27.059
NC_035082.1	20491478	.	C	T	.	.	MAF_USDA=1.639
NC_035082.1	20491510	.	C	T	.	.	MAF_USDA=3.279
NC_035082.1	20491875	.	G	A	.	.	MAF_INRAE=4.167;MAF_USDA=2.083
NC_035082.1	20491879	.	T	A	.	.	MAF_INRAE=4.167;MAF_USDA=2.083
NC_035082.1	20491886	.	T	C	.	.	MAF_INRAE=3.797;MAF_USDA=1.639
NC_035082.1	20491911	.	C	A	.	.	MAF_INRAE=7.895;MAF_USDA=4.167
NC_035082.1	20492034	.	G	T	.	.	MAF_USDA=2.5
NC_035082.1	20492072	.	G	T	.	.	MAF_INRAE=10.526;MAF_USDA=2.941
NC_035082.1	20492121	.	G	T	.	.	MAF_INRAE=43.671;MAF_USDA=26.471
NC_035082.1	20492142	.	G	A	.	.	MAF_USDA=3.279
NC_035082.1	20492184	.	C	T	.	.	MAF_INRAE=44.304;MAF_USDA=27.059
NC_035082.1	20492239	.	T	G	.	.	MAF_INRAE=4.43;MAF_USDA=15.294
NC_035082.1	20492240	.	C	T	.	.	MAF_INRAE=12.5;MAF_USDA=3.279
NC_035082.1	20492324	.	A	C	.	.	MAF_USDA=1.639
NC_035082.1	20492326	.	G	T	.	.	MAF_USDA=7.647
NC_035082.1	20492337	.	T	C	.	.	MAF_USDA=1.639
NC_035082.1	20492662	.	T	C	.	.	MAF_INRAE=4.43;MAF_USDA=2.353
NC_035082.1	20492919	.	T	A	.	.	MAF_INRAE=15.789
NC_035082.1	20492920	.	T	A	.	.	MAF_INRAE=12.5
NC_035082.1	20492921	.	A	T	.	.	MAF_INRAE=39.241
NC_035082.1	20492922	.	A	T	.	.	MAF_INRAE=25.0;MAF_USDA=22.892
NC_035082.1	20492923	.	A	T	.	.	MAF_INRAE=25.0;MAF_USDA=18.072
NC_035082.1	20492950	.	G	T	.	.	MAF_INRAE=4.43;MAF_USDA=2.941
NC_035082.1	20492963	.	T	A	.	.	MAF_USDA=11.475
NC_035082.1	20492969	.	T	A	.	.	MAF_USDA=6.557
NC_035082.1	20493041	.	A	G	.	.	MAF_USDA=4.118
NC_035082.1	20493056	.	A	T	.	.	MAF_INRAE=8.861;MAF_USDA=2.083
NC_035082.1	20493061	.	C	T	.	.	MAF_INRAE=4.43;MAF_USDA=2.353
NC_035082.1	20493062	.	T	G	.	.	MAF_INRAE=30.38;MAF_USDA=21.176
NC_035082.1	20493154	.	C	A	.	.	MAF_USDA=1.639
NC_035082.1	20493241	.	G	A	.	.	MAF_USDA=3.279
NC_035082.1	20493246	.	G	T	.	.	MAF_USDA=1.639
NC_035082.1	20493263	.	A	G	.	.	MAF_USDA=1.765
NC_035082.1	20493344	.	G	T	.	.	MAF_USDA=3.279
NC_035082.1	20493345	.	A	G	.	.	MAF_USDA=3.279
NC_035082.1	20493351	.	A	C	.	.	MAF_INRAE=4.43;MAF_USDA=18.824
NC_035082.1	20493395	.	T	C	.	.	MAF_INRAE=30.38;MAF_USDA=20.588
NC_035082.1	20493425	.	C	A	.	.	MAF_INRAE=4.43;MAF_USDA=2.353
NC_035082.1	20493448	.	T	G	.	.	MAF_USDA=9.016
NC_035082.1	20493460	.	A	C	.	.	MAF_INRAE=4.43;MAF_USDA=17.647
NC_035082.1	20493463	.	G	T	.	.	MAF_USDA=11.176
NC_035082.1	20493467	.	G	T	.	.	MAF_INRAE=4.167
NC_035082.1	20493483	.	A	C	.	.	MAF_INRAE=10.526
NC_035082.1	20493496	.	C	A	.	.	MAF_INRAE=9.494;MAF_USDA=11.176
NC_035082.1	20493509	.	A	T	.	.	MAF_INRAE=8.861;MAF_USDA=2.083
NC_035082.1	20493686	.	G	A	.	.	MAF_USDA=1.639
NC_035082.1	20493720	.	C	T	.	.	MAF_USDA=7.647
NC_035082.1	20493879	.	G	T	.	.	MAF_USDA=8.197
NC_035082.1	20493881	.	T	C	.	.	MAF_INRAE=43.671;MAF_USDA=27.059
NC_035082.1	20493971	.	C	A	.	.	MAF_USDA=13.529
NC_035082.1	20493994	.	G	T	.	.	MAF_USDA=2.083
NC_035082.1	20494064	.	G	A	.	.	MAF_USDA=1.639
NC_035082.1	20494065	.	C	T	.	.	MAF_USDA=2.459
NC_035082.1	20494082	.	T	C	.	.	MAF_INRAE=30.38;MAF_USDA=20.588
NC_035082.1	20494084	.	C	T	.	.	MAF_USDA=1.639
NC_035082.1	20494178	.	G	A	.	.	MAF_USDA=1.639
NC_035082.1	20494582	.	A	G	.	.	MAF_USDA=3.279
NC_035082.1	20494628	.	C	A	.	.	MAF_INRAE=8.861;MAF_USDA=2.083
NC_035082.1	20494637	.	T	C	.	.	MAF_USDA=11.176
NC_035082.1	20494750	.	A	T	.	.	MAF_USDA=8.197
NC_035082.1	20494795	.	A	C	.	.	MAF_USDA=4.098
NC_035082.1	20494813	.	A	T	.	.	MAF_USDA=10.588
NC_035082.1	20494859	.	T	C	.	.	MAF_INRAE=30.38;MAF_USDA=22.941
NC_035082.1	20495078	.	A	C	.	.	MAF_INRAE=30.38;MAF_USDA=27.083
NC_035082.1	20495148	.	A	C	.	.	MAF_USDA=9.016
NC_035082.1	20495190	.	C	A	.	.	MAF_USDA=2.459
NC_035082.1	20495344	.	G	A	.	.	MAF_INRAE=8.861;MAF_USDA=4.118
NC_035082.1	20495481	.	C	A	.	.	MAF_USDA=9.836
NC_035082.1	20495526	.	C	G	.	.	MAF_USDA=1.639
NC_035082.1	20495579	.	C	T	.	.	MAF_USDA=7.647
NC_035082.1	20495657	.	C	A	.	.	MAF_INRAE=43.671;MAF_USDA=25.882
NC_035082.1	20495696	.	G	T	.	.	MAF_USDA=10.656
NC_035082.1	20495887	.	G	T	.	.	MAF_USDA=12.353
NC_035082.1	20495999	.	C	A	.	.	MAF_INRAE=36.709;MAF_USDA=19.412
NC_035082.1	20496009	.	A	T	.	.	MAF_USDA=4.098
NC_035082.1	20496032	.	G	T	.	.	MAF_INRAE=43.671;MAF_USDA=25.294
NC_035082.1	20496384	.	G	A	.	.	MAF_USDA=1.639
NC_035082.1	20496390	.	T	C	.	.	MAF_INRAE=13.291;MAF_USDA=34.706
NC_035082.1	20496463	.	G	A	.	.	MAF_INRAE=30.38;MAF_USDA=24.706
NC_035082.1	20496602	.	C	T	.	.	MAF_USDA=1.765
NC_035082.1	20496605	.	T	C	.	.	MAF_USDA=1.765
NC_035082.1	20496628	.	C	T	.	.	MAF_USDA=10.0
NC_035082.1	20496630	.	G	A	.	.	MAF_USDA=10.0
NC_035082.1	20496638	.	C	G	.	.	MAF_USDA=3.279
NC_035082.1	20496646	.	T	C	.	.	MAF_INRAE=8.861;MAF_USDA=2.083
NC_035082.1	20496911	.	T	A	.	.	MAF_USDA=6.557
NC_035082.1	20496938	.	A	G	.	.	MAF_INRAE=10.759;MAF_USDA=3.279
NC_035082.1	20496972	.	G	T	.	.	MAF_USDA=2.083
NC_035082.1	20497002	.	T	A	.	.	MAF_USDA=3.279
NC_035082.1	20497265	.	G	A	.	.	MAF_INRAE=43.671;MAF_USDA=49.412
NC_035082.1	20497373	.	T	G	.	.	MAF_USDA=3.333
NC_035082.1	20497380	.	T	G	.	.	MAF_USDA=1.667
NC_035082.1	20497406	.	T	C	.	.	MAF_USDA=3.279
NC_035082.1	20497572	.	A	C	.	.	MAF_INRAE=30.38;MAF_USDA=26.471
NC_035082.1	20497772	.	T	C	.	.	MAF_USDA=10.833
NC_035082.1	20497927	.	G	A	.	.	MAF_USDA=1.639
NC_035082.1	20497928	.	C	A	.	.	MAF_USDA=1.639
NC_035082.1	20498083	.	A	T	.	.	MAF_INRAE=8.861;MAF_USDA=2.083
NC_035082.1	20498088	.	A	G	.	.	MAF_USDA=9.167
NC_035082.1	20498101	.	G	C	.	.	MAF_USDA=8.929
NC_035082.1	20498165	.	C	T	.	.	MAF_USDA=13.636
NC_035082.1	20498189	.	G	C	.	.	MAF_USDA=4.167
NC_035082.1	20498206	.	G	A	.	.	MAF_USDA=15.909
NC_035082.1	20498313	.	C	A	.	.	MAF_USDA=8.333
NC_035082.1	20498480	.	A	C	.	.	MAF_USDA=8.333
NC_035082.1	20498538	.	C	T	.	.	MAF_INRAE=5.263
NC_035082.1	20498546	.	G	A	.	.	MAF_USDA=1.765
NC_035082.1	20498648	.	C	A	.	.	MAF_USDA=1.765
NC_035082.1	20498949	.	A	T	.	.	MAF_USDA=2.083
NC_035082.1	20498976	.	T	G	.	.	MAF_USDA=4.918
NC_035082.1	20499054	.	C	T	.	.	MAF_INRAE=4.43;MAF_USDA=2.083
NC_035082.1	20499566	.	C	T	.	.	MAF_USDA=34.783
NC_035082.1	20499679	.	A	T	.	.	MAF_USDA=8.696
NC_035082.1	20499919	.	A	T	.	.	MAF_USDA=3.333
NC_035082.1	20499938	.	G	T	.	.	MAF_USDA=1.667
NC_035082.1	20499957	.	T	G	.	.	MAF_USDA=3.333
NC_035082.1	20499982	.	G	A	.	.	MAF_USDA=2.083
NC_035082.1	20499996	.	C	A	.	.	MAF_USDA=9.412
NC_035082.1	20500068	.	A	T	.	.	MAF_USDA=1.639
NC_035082.1	20500070	.	G	T	.	.	MAF_INRAE=4.43;MAF_USDA=11.765
NC_035082.1	20500100	.	A	G	.	.	MAF_USDA=3.279
NC_035082.1	20500117	.	G	A	.	.	MAF_USDA=3.279
NC_035082.1	20500143	.	G	A	.	.	MAF_USDA=1.176
NC_035082.1	20500162	.	G	A	.	.	MAF_USDA=1.639
NC_035082.1	20500333	.	C	G	.	.	MAF_INRAE=30.38;MAF_USDA=23.529
NC_035082.1	20500435	.	G	A	.	.	MAF_INRAE=10.759;MAF_USDA=3.279
NC_035082.1	20500491	.	A	G	.	.	MAF_USDA=1.639
NC_035082.1	20500559	.	A	T	.	.	MAF_INRAE=43.671;MAF_USDA=27.059
NC_035082.1	20500655	.	G	T	.	.	MAF_USDA=1.639
NC_035082.1	20500720	.	G	A	.	.	MAF_USDA=10.417
NC_035082.1	20500739	.	A	C	.	.	MAF_USDA=10.417
NC_035082.1	20500743	.	G	T	.	.	MAF_USDA=10.417
NC_035082.1	20500782	.	T	C	.	.	MAF_USDA=8.235
NC_035082.1	20500819	.	C	T	.	.	MAF_USDA=8.333
NC_035082.1	20500822	.	G	A	.	.	MAF_USDA=10.417
NC_035082.1	20500976	.	G	T	.	.	MAF_INRAE=8.861;MAF_USDA=2.083
NC_035082.1	20500981	.	G	T	.	.	MAF_INRAE=34.81;MAF_USDA=30.0
NC_035082.1	20501029	.	C	T	.	.	MAF_USDA=1.639
NC_035082.1	20501405	.	C	A	.	.	MAF_INRAE=47.468;MAF_USDA=24.706
NC_035082.1	20501593	.	C	A	.	.	MAF_INRAE=4.43;MAF_USDA=1.765
NC_035082.1	20501688	.	G	A	.	.	MAF_INRAE=5.0;MAF_USDA=3.279
NC_035082.1	20501696	.	G	T	.	.	MAF_USDA=10.656
NC_035082.1	20501739	.	C	T	.	.	MAF_INRAE=8.861;MAF_USDA=2.083
NC_035082.1	20501881	.	T	C	.	.	MAF_USDA=4.098
NC_035082.1	20501955	.	A	C	.	.	MAF_USDA=1.639
NC_035082.1	20502392	.	A	T	.	.	MAF_USDA=13.934
NC_035082.1	20502507	.	G	A	.	.	MAF_USDA=2.459
NC_035082.1	20502550	.	G	C	.	.	MAF_USDA=5.738
NC_035082.1	20502878	.	A	T	.	.	MAF_INRAE=46.203;MAF_USDA=24.118
NC_035082.1	20502999	.	G	T	.	.	MAF_USDA=24.118
NC_035082.1	20503065	.	C	T	.	.	MAF_USDA=1.639
NC_035082.1	20503214	.	C	G	.	.	MAF_INRAE=42.405;MAF_USDA=24.706
NC_035082.1	20503241	.	A	G	.	.	MAF_INRAE=8.861;MAF_USDA=4.098
NC_035082.1	20503313	.	T	G	.	.	MAF_USDA=4.098
NC_035082.1	20503322	.	G	C	.	.	MAF_USDA=8.235
NC_035082.1	20503346	.	G	A	.	.	MAF_USDA=2.459
NC_035082.1	20503639	.	C	T	.	.	MAF_INRAE=9.494;MAF_USDA=20.588
NC_035082.1	20503663	.	A	C	.	.	MAF_INRAE=10.526;MAF_USDA=3.529
NC_035082.1	20503701	.	T	G	.	.	MAF_USDA=1.639
NC_035082.1	20503741	.	C	A	.	.	MAF_USDA=8.197
NC_035082.1	20503796	.	A	T	.	.	MAF_USDA=4.167
NC_035082.1	20503883	.	G	T	.	.	MAF_INRAE=8.333;MAF_USDA=7.377
NC_035082.1	20503931	.	A	C	.	.	MAF_USDA=1.639
NC_035082.1	20503993	.	C	A	.	.	MAF_USDA=13.529
NC_035082.1	20504163	.	T	G	.	.	MAF_USDA=7.059
NC_035082.1	20504254	.	G	C	.	.	MAF_INRAE=6.962;MAF_USDA=9.412
NC_035082.1	20504255	.	C	G	.	.	MAF_INRAE=10.759;MAF_USDA=12.353
NC_035082.1	20504331	.	T	C	.	.	MAF_USDA=7.059
NC_035082.1	20504366	.	A	G	.	.	MAF_USDA=2.083
NC_035082.1	20504432	.	G	A	.	.	MAF_INRAE=10.759;MAF_USDA=11.765
NC_035082.1	20504460	.	T	C	.	.	MAF_USDA=16.667
NC_035082.1	20504470	.	C	T	.	.	MAF_USDA=6.471
NC_035082.1	20504580	.	C	T	.	.	MAF_INRAE=8.333
NC_035082.1	20504593	.	G	A	.	.	MAF_USDA=4.098
NC_035082.1	20504613	.	C	A	.	.	MAF_INRAE=6.962;MAF_USDA=9.412
NC_035082.1	20504659	.	T	G	.	.	MAF_INRAE=10.526;MAF_USDA=6.557
NC_035082.1	20504689	.	T	G	.	.	MAF_INRAE=8.228;MAF_USDA=22.941
NC_035082.1	20504770	.	G	C	.	.	MAF_USDA=1.639
NC_035082.1	20504794	.	C	T	.	.	MAF_INRAE=16.456;MAF_USDA=32.941
NC_035082.1	20504831	.	T	G	.	.	MAF_USDA=2.459
NC_035082.1	20504847	.	T	A	.	.	MAF_USDA=2.083
NC_035082.1	20504849	.	A	G	.	.	MAF_USDA=4.918
NC_035082.1	20504868	.	T	G	.	.	MAF_INRAE=8.333;MAF_USDA=2.459
NC_035082.1	20504905	.	G	T	.	.	MAF_INRAE=28.481;MAF_USDA=36.471
NC_035082.1	20504910	.	C	G	.	.	MAF_INRAE=10.526;MAF_USDA=7.059
NC_035082.1	20504919	.	C	T	.	.	MAF_USDA=1.639
NC_035082.1	20504970	.	G	A	.	.	MAF_INRAE=15.19;MAF_USDA=34.706
NC_035082.1	20504979	.	G	A	.	.	MAF_INRAE=15.19;MAF_USDA=21.765
NC_035082.1	20504998	.	C	A	.	.	MAF_INRAE=6.962;MAF_USDA=8.824
NC_035082.1	20505069	.	G	A	.	.	MAF_USDA=1.639
NC_035082.1	20505146	.	A	C	.	.	MAF_INRAE=36.709;MAF_USDA=19.412
NC_035082.1	20505151	.	C	T	.	.	MAF_USDA=3.279
NC_035082.1	20505157	.	C	T	.	.	MAF_INRAE=27.848;MAF_USDA=37.059
NC_035082.1	20505158	.	G	A	.	.	MAF_USDA=1.639
NC_035082.1	20505164	.	A	C	.	.	MAF_USDA=11.176
NC_035082.1	20505170	.	T	C	.	.	MAF_USDA=1.639
NC_035082.1	20505173	.	A	G	.	.	MAF_USDA=1.639
NC_035082.1	20505199	.	C	T	.	.	MAF_USDA=3.279
NC_035082.1	20505205	.	T	A	.	.	MAF_USDA=3.279
NC_035082.1	20505224	.	C	T	.	.	MAF_INRAE=15.833;MAF_USDA=7.377
NC_035082.1	20505230	.	G	T	.	.	MAF_INRAE=8.861;MAF_USDA=20.0
NC_035082.1	20505231	.	A	G	.	.	MAF_INRAE=15.833;MAF_USDA=7.377
NC_035082.1	20505276	.	G	A	.	.	MAF_USDA=1.639
NC_035082.1	20505286	.	T	G	.	.	MAF_USDA=15.294
NC_035082.1	20505290	.	C	T	.	.	MAF_USDA=7.059
NC_035082.1	20505326	.	C	A	.	.	MAF_USDA=1.639
NC_035082.1	20505328	.	G	A	.	.	MAF_INRAE=10.526;MAF_USDA=6.471
NC_035082.1	20505339	.	C	T	.	.	MAF_USDA=1.639
NC_035082.1	20505368	.	C	T	.	.	MAF_INRAE=28.481;MAF_USDA=36.471
NC_035082.1	20505407	.	T	C	.	.	MAF_USDA=2.459
NC_035082.1	20505481	.	C	A	.	.	MAF_USDA=1.639
NC_035082.1	20505514	.	T	G	.	.	MAF_INRAE=8.333
NC_035082.1	20505653	.	T	A	.	.	MAF_USDA=1.695
NC_035082.1	20505790	.	T	A	.	.	MAF_INRAE=15.789;MAF_USDA=1.639
NC_035082.1	20505800	.	G	A	.	.	MAF_INRAE=28.481;MAF_USDA=36.471
NC_035082.1	20505840	.	A	G	.	.	MAF_USDA=2.459
NC_035082.1	20505848	.	C	T	.	.	MAF_INRAE=13.291;MAF_USDA=20.0
NC_035082.1	20505940	.	C	T	.	.	MAF_USDA=1.639
NC_035082.1	20505994	.	A	T	.	.	MAF_INRAE=13.291;MAF_USDA=19.643
NC_035082.1	20506019	.	G	A	.	.	MAF_INRAE=10.526
NC_035082.1	20506129	.	T	C	.	.	MAF_USDA=8.929
NC_035082.1	20506138	.	G	T	.	.	MAF_USDA=1.667
NC_035082.1	20506162	.	A	C	.	.	MAF_USDA=2.5
NC_035082.1	20506176	.	T	G	.	.	MAF_INRAE=19.62;MAF_USDA=32.738
NC_035082.1	20506227	.	C	T	.	.	MAF_INRAE=37.342;MAF_USDA=25.595
NC_035082.1	20506233	.	C	A	.	.	MAF_INRAE=10.526;MAF_USDA=5.357
NC_035082.1	20506267	.	A	G	.	.	MAF_INRAE=8.228;MAF_USDA=22.619
NC_035082.1	20506311	.	C	T	.	.	MAF_INRAE=8.333;MAF_USDA=10.0
NC_035082.1	20506313	.	A	T	.	.	MAF_INRAE=8.228
NC_035082.1	20506315	.	C	A	.	.	MAF_INRAE=4.167;MAF_USDA=18.452
NC_035082.1	20506316	.	A	G	.	.	MAF_INRAE=15.833;MAF_USDA=26.786
NC_035082.1	20506496	.	A	G	.	.	MAF_INRAE=8.333;MAF_USDA=10.0
NC_035082.1	20506631	.	C	T	.	.	MAF_USDA=1.19
NC_035082.1	20506651	.	G	A	.	.	MAF_USDA=1.667
NC_035082.1	20506653	.	C	T	.	.	MAF_USDA=17.857
NC_035082.1	20506654	.	G	A	.	.	MAF_USDA=5.833
NC_035082.1	20506737	.	G	T	.	.	MAF_USDA=3.333
NC_035082.1	20506779	.	G	A	.	.	MAF_INRAE=9.494;MAF_USDA=11.31
NC_035082.1	20506790	.	A	G	.	.	MAF_USDA=7.059
NC_035082.1	20506799	.	C	T	.	.	MAF_USDA=1.639
NC_035082.1	20506827	.	C	T	.	.	MAF_USDA=1.667
NC_035082.1	20506858	.	G	A	.	.	MAF_INRAE=8.333;MAF_USDA=9.167
NC_035082.1	20507016	.	C	T	.	.	MAF_INRAE=8.333;MAF_USDA=10.0
NC_035082.1	20507051	.	A	C	.	.	MAF_INRAE=19.62;MAF_USDA=27.976
NC_035082.1	20507059	.	G	A	.	.	MAF_INRAE=6.962;MAF_USDA=11.31
NC_035082.1	20507151	.	A	C	.	.	MAF_USDA=7.143
NC_035082.1	20507190	.	G	A	.	.	MAF_INRAE=8.333
NC_035082.1	20507291	.	G	A	.	.	MAF_INRAE=10.526
NC_035082.1	20507298	.	G	T	.	.	MAF_INRAE=10.759;MAF_USDA=13.69
NC_035082.1	20507301	.	A	G	.	.	MAF_INRAE=8.333;MAF_USDA=11.667
NC_035082.1	20507339	.	G	A	.	.	MAF_USDA=1.667
NC_035082.1	20507352	.	G	A	.	.	MAF_INRAE=6.962
NC_035082.1	20507364	.	C	T	.	.	MAF_INRAE=10.759;MAF_USDA=13.69
NC_035082.1	20507376	.	A	T	.	.	MAF_INRAE=8.228;MAF_USDA=7.143
NC_035082.1	20507402	.	T	G	.	.	MAF_INRAE=8.333;MAF_USDA=11.667
NC_035082.1	20507403	.	G	T	.	.	MAF_INRAE=8.333;MAF_USDA=10.833
NC_035082.1	20507411	.	T	A	.	.	MAF_INRAE=8.333;MAF_USDA=10.833
NC_035082.1	20507418	.	C	T	.	.	MAF_INRAE=8.333;MAF_USDA=10.833
NC_035082.1	20507444	.	G	A	.	.	MAF_INRAE=15.789
NC_035082.1	20507449	.	T	A	.	.	MAF_USDA=4.167
NC_035082.1	20507460	.	G	C	.	.	MAF_INRAE=19.62;MAF_USDA=16.667
NC_035082.1	20507511	.	G	T	.	.	MAF_USDA=3.333
NC_035082.1	20507583	.	T	C	.	.	MAF_INRAE=19.62;MAF_USDA=28.571
NC_035082.1	20507605	.	C	T	.	.	MAF_INRAE=13.291;MAF_USDA=19.643
NC_035082.1	20507619	.	C	G	.	.	MAF_INRAE=1.667
NC_035082.1	20507628	.	G	A	.	.	MAF_USDA=2.5
NC_035082.1	20507642	.	C	T	.	.	MAF_INRAE=15.789;MAF_USDA=5.738
NC_035082.1	20507661	.	G	A	.	.	MAF_USDA=3.279
NC_035082.1	20507680	.	G	T	.	.	MAF_INRAE=1.667
NC_035082.1	20507684	.	G	A	.	.	MAF_INRAE=5.063;MAF_USDA=4.118
NC_035082.1	20507721	.	T	A	.	.	MAF_INRAE=1.667
NC_035082.1	20507751	.	G	T	.	.	MAF_INRAE=1.667
NC_035082.1	20507764	.	T	A	.	.	MAF_INRAE=7.595;MAF_USDA=6.25
NC_035082.1	20507786	.	A	C	.	.	MAF_INRAE=2.5;MAF_USDA=11.475
NC_035082.1	20507793	.	G	T	.	.	MAF_USDA=11.475
NC_035082.1	20507795	.	A	C	.	.	MAF_INRAE=3.333
NC_035082.1	20507812	.	T	A	.	.	MAF_USDA=18.75
NC_035082.1	20507815	.	A	G	.	.	MAF_INRAE=3.333
NC_035082.1	20507817	.	G	T	.	.	MAF_INRAE=3.333
NC_035082.1	20507826	.	A	G	.	.	MAF_INRAE=1.667
NC_035082.1	20507847	.	T	G	.	.	MAF_INRAE=6.962
NC_035082.1	20507879	.	T	G	.	.	MAF_INRAE=1.667
NC_035082.1	20507909	.	A	T	.	.	MAF_INRAE=2.5
NC_035082.1	20507912	.	A	G	.	.	MAF_INRAE=2.5
NC_035082.1	20507926	.	T	C	.	.	MAF_INRAE=3.333
NC_035082.1	20507931	.	G	A	.	.	MAF_USDA=1.639
NC_035082.1	20507936	.	C	T	.	.	MAF_INRAE=3.333
NC_035082.1	20507942	.	C	T	.	.	MAF_INRAE=3.333
NC_035082.1	20507951	.	T	A	.	.	MAF_INRAE=3.333
NC_035082.1	20507981	.	C	T	.	.	MAF_INRAE=3.333
NC_035082.1	20507997	.	G	A	.	.	MAF_INRAE=8.333
NC_035082.1	20508004	.	T	G	.	.	MAF_INRAE=3.333
NC_035082.1	20508009	.	T	G	.	.	MAF_INRAE=3.333
NC_035082.1	20508011	.	C	T	.	.	MAF_USDA=8.197
NC_035082.1	20508014	.	T	C	.	.	MAF_INRAE=15.0;MAF_USDA=14.583
NC_035082.1	20508065	.	G	A	.	.	MAF_INRAE=5.833
NC_035082.1	20508068	.	T	G	.	.	MAF_INRAE=5.833
NC_035082.1	20508070	.	A	G	.	.	MAF_INRAE=7.5;MAF_USDA=9.016
NC_035082.1	20508074	.	T	G	.	.	MAF_INRAE=1.667
NC_035082.1	20508081	.	G	T	.	.	MAF_INRAE=5.0
NC_035082.1	20508097	.	G	A	.	.	MAF_INRAE=6.962;MAF_USDA=9.412
NC_035082.1	20508118	.	G	A	.	.	MAF_INRAE=1.667
NC_035082.1	20508219	.	A	G	.	.	MAF_USDA=2.5
NC_035082.1	20508331	.	T	G	.	.	MAF_INRAE=8.333;MAF_USDA=10.833
NC_035082.1	20508347	.	A	T	.	.	MAF_USDA=2.5
NC_035082.1	20508469	.	A	C	.	.	MAF_USDA=1.667
NC_035082.1	20508486	.	A	G	.	.	MAF_USDA=1.667
NC_035082.1	20508507	.	C	A	.	.	MAF_USDA=2.083
NC_035082.1	20508513	.	G	A	.	.	MAF_USDA=5.952
NC_035082.1	20508536	.	A	T	.	.	MAF_USDA=5.357
NC_035082.1	20508559	.	C	A	.	.	MAF_INRAE=7.5;MAF_USDA=10.0
NC_035082.1	20508560	.	C	T	.	.	MAF_INRAE=7.5;MAF_USDA=10.0
NC_035082.1	20508578	.	G	A	.	.	MAF_INRAE=8.333;MAF_USDA=10.0
NC_035082.1	20508611	.	C	G	.	.	MAF_INRAE=8.333;MAF_USDA=10.0
NC_035082.1	20508621	.	G	A	.	.	MAF_INRAE=8.228;MAF_USDA=2.976
NC_035082.1	20508639	.	T	A	.	.	MAF_INRAE=8.228;MAF_USDA=23.214
NC_035082.1	20508656	.	A	G	.	.	MAF_INRAE=19.62;MAF_USDA=29.167
NC_035082.1	20508729	.	C	T	.	.	MAF_INRAE=15.789
NC_035082.1	20508740	.	C	T	.	.	MAF_INRAE=8.333;MAF_USDA=8.333
NC_035082.1	20508779	.	C	T	.	.	MAF_INRAE=8.228;MAF_USDA=30.0
NC_035082.1	20508866	.	T	C	.	.	MAF_INRAE=10.526;MAF_USDA=2.083
NC_035082.1	20508949	.	A	T	.	.	MAF_USDA=18.75
NC_035082.1	20508972	.	G	A	.	.	MAF_USDA=29.167
NC_035082.1	20509026	.	T	G	.	.	MAF_USDA=35.417
NC_035082.1	20510742	.	C	A	.	.	MAF_USDA=1.667
NC_035082.1	20510750	.	G	A	.	.	MAF_USDA=1.667
NC_035082.1	20510850	.	C	A	.	.	MAF_INRAE=8.333
NC_035082.1	20510898	.	C	T	.	.	MAF_USDA=1.786
NC_035082.1	20510913	.	C	A	.	.	MAF_INRAE=8.333
NC_035082.1	20510929	.	G	A	.	.	MAF_INRAE=10.526;MAF_USDA=5.357
NC_035082.1	20510943	.	G	A	.	.	MAF_INRAE=14.557;MAF_USDA=4.167
NC_035082.1	20510973	.	G	T	.	.	MAF_INRAE=8.333;MAF_USDA=9.167
NC_035082.1	20510975	.	A	C	.	.	MAF_INRAE=8.228;MAF_USDA=29.762
NC_035082.1	20510999	.	G	A	.	.	MAF_INRAE=8.333;MAF_USDA=9.322
NC_035082.1	20511013	.	T	C	.	.	MAF_INRAE=10.526;MAF_USDA=6.024
NC_035082.1	20511035	.	G	T	.	.	MAF_USDA=1.695
NC_035082.1	20511117	.	C	G	.	.	MAF_INRAE=10.526;MAF_USDA=5.357
NC_035082.1	20511131	.	A	G	.	.	MAF_USDA=8.333
NC_035082.1	20511144	.	G	T	.	.	MAF_INRAE=15.789;MAF_USDA=4.167
NC_035082.1	20511164	.	G	T	.	.	MAF_INRAE=10.526
NC_035082.1	20511186	.	C	A	.	.	MAF_USDA=1.667
NC_035082.1	20511264	.	G	A	.	.	MAF_USDA=2.459
NC_035082.1	20511276	.	G	A	.	.	MAF_INRAE=17.722;MAF_USDA=19.412
NC_035082.1	20511337	.	G	A	.	.	MAF_USDA=4.098
NC_035082.1	20511362	.	C	A	.	.	MAF_USDA=1.639
NC_035082.1	20511368	.	A	G	.	.	MAF_USDA=6.471
NC_035082.1	20511478	.	T	A	.	.	MAF_INRAE=10.127;MAF_USDA=22.353
NC_035082.1	20511488	.	A	G	.	.	MAF_INRAE=17.722;MAF_USDA=18.235
NC_035082.1	20511499	.	C	A	.	.	MAF_USDA=2.459
NC_035082.1	20511526	.	C	T	.	.	MAF_USDA=1.639
NC_035082.1	20511554	.	G	T	.	.	MAF_USDA=7.059
NC_035082.1	20511698	.	A	C	.	.	MAF_INRAE=37.975;MAF_USDA=26.471
NC_035082.1	20511795	.	T	C	.	.	MAF_USDA=38.824
NC_035082.1	20511818	.	A	G	.	.	MAF_USDA=1.639
NC_035082.1	20511835	.	G	T	.	.	MAF_USDA=7.059
NC_035082.1	20511892	.	T	C	.	.	MAF_USDA=1.765
NC_035082.1	20511893	.	A	T	.	.	MAF_USDA=1.639
NC_035082.1	20511899	.	T	G	.	.	MAF_INRAE=33.544;MAF_USDA=30.588
NC_035082.1	20511901	.	T	C	.	.	MAF_USDA=1.639
NC_035082.1	20511926	.	T	C	.	.	MAF_USDA=1.639
NC_035082.1	20511948	.	C	G	.	.	MAF_USDA=1.765
NC_035082.1	20511954	.	T	C	.	.	MAF_INRAE=15.789;MAF_USDA=31.765
NC_035082.1	20512080	.	C	A	.	.	MAF_USDA=2.083
NC_035082.1	20512105	.	C	T	.	.	MAF_USDA=1.639
NC_035082.1	20512135	.	C	T	.	.	MAF_INRAE=15.789;MAF_USDA=15.882
NC_035082.1	20512227	.	G	A	.	.	MAF_USDA=2.353
NC_035082.1	20512294	.	A	C	.	.	MAF_USDA=7.059
NC_035082.1	20512299	.	C	T	.	.	MAF_INRAE=3.797;MAF_USDA=2.083
NC_035082.1	20512330	.	G	A	.	.	MAF_USDA=7.059
NC_035082.1	20512343	.	C	T	.	.	MAF_INRAE=37.975;MAF_USDA=31.176
NC_035082.1	20512356	.	A	C	.	.	MAF_USDA=2.459
NC_035082.1	20512386	.	G	A	.	.	MAF_USDA=4.098
NC_035082.1	20512399	.	G	T	.	.	MAF_USDA=4.918
NC_035082.1	20512448	.	T	G	.	.	MAF_INRAE=9.494;MAF_USDA=29.412
NC_035082.1	20512502	.	C	T	.	.	MAF_USDA=11.176
NC_035082.1	20512557	.	A	C	.	.	MAF_INRAE=3.333
NC_035082.1	20512627	.	T	A	.	.	MAF_USDA=5.738
NC_035082.1	20512663	.	T	G	.	.	MAF_INRAE=15.789;MAF_USDA=27.647
NC_035082.1	20512664	.	A	G	.	.	MAF_USDA=27.647
NC_035082.1	20512672	.	C	T	.	.	MAF_USDA=2.083
NC_035082.1	20512701	.	C	T	.	.	MAF_INRAE=37.342;MAF_USDA=26.471
NC_035082.1	20512711	.	C	A	.	.	MAF_USDA=2.941
NC_035082.1	20512737	.	C	T	.	.	MAF_INRAE=15.823;MAF_USDA=22.353
NC_035082.1	20512857	.	C	T	.	.	MAF_USDA=1.639
NC_035082.1	20512884	.	G	A	.	.	MAF_INRAE=37.342;MAF_USDA=25.882
NC_035082.1	20512937	.	C	A	.	.	MAF_USDA=27.059
NC_035082.1	20512981	.	G	T	.	.	MAF_INRAE=10.526
NC_035082.1	20513059	.	A	G	.	.	MAF_USDA=28.235
NC_035082.1	20513072	.	T	A	.	.	MAF_USDA=11.176
NC_035082.1	20513113	.	A	T	.	.	MAF_INRAE=15.823;MAF_USDA=38.235
NC_035082.1	20513179	.	G	A	.	.	MAF_INRAE=9.494;MAF_USDA=17.647
NC_035082.1	20513225	.	A	G	.	.	MAF_INRAE=15.789
NC_035082.1	20513295	.	A	C	.	.	MAF_USDA=10.0
NC_035082.1	20513317	.	C	A	.	.	MAF_INRAE=7.5;MAF_USDA=3.279
NC_035082.1	20513335	.	A	G	.	.	MAF_USDA=1.639
NC_035082.1	20513427	.	T	G	.	.	MAF_INRAE=9.494;MAF_USDA=44.706
NC_035082.1	20513443	.	C	A	.	.	MAF_USDA=11.176
NC_035082.1	20513444	.	C	A	.	.	MAF_USDA=11.176
NC_035082.1	20513471	.	T	C	.	.	MAF_USDA=25.294
NC_035082.1	20513476	.	C	T	.	.	MAF_INRAE=15.823;MAF_USDA=40.588
NC_035082.1	20513494	.	C	T	.	.	MAF_USDA=1.639
NC_035082.1	20513507	.	T	C	.	.	MAF_INRAE=10.526
NC_035082.1	20513542	.	G	T	.	.	MAF_USDA=10.656
NC_035082.1	20513559	.	C	T	.	.	MAF_INRAE=6.329
NC_035082.1	20513581	.	T	G	.	.	MAF_USDA=1.639
NC_035082.1	20513589	.	G	A	.	.	MAF_USDA=17.059
NC_035082.1	20513608	.	A	G	.	.	MAF_INRAE=8.333;MAF_USDA=3.279
NC_035082.1	20513613	.	C	T	.	.	MAF_INRAE=8.333;MAF_USDA=3.279
NC_035082.1	20513627	.	T	C	.	.	MAF_USDA=20.492
NC_035082.1	20513746	.	C	G	.	.	MAF_INRAE=8.333;MAF_USDA=2.459
NC_035082.1	20513766	.	G	T	.	.	MAF_USDA=4.918
NC_035082.1	20513895	.	T	A	.	.	MAF_INRAE=9.494;MAF_USDA=19.412
NC_035082.1	20513938	.	A	G	.	.	MAF_INRAE=15.823;MAF_USDA=49.412
NC_035082.1	20514012	.	C	T	.	.	MAF_INRAE=9.494;MAF_USDA=19.412
NC_035082.1	20514019	.	C	T	.	.	MAF_INRAE=8.333
NC_035082.1	20514055	.	A	T	.	.	MAF_INRAE=9.167
NC_035082.1	20514056	.	A	T	.	.	MAF_INRAE=9.167
NC_035082.1	20514057	.	A	T	.	.	MAF_INRAE=20.0
NC_035082.1	20514059	.	T	A	.	.	MAF_USDA=21.429
NC_035082.1	20514062	.	T	A	.	.	MAF_INRAE=9.167;MAF_USDA=32.738
NC_035082.1	20514065	.	T	A	.	.	MAF_USDA=1.639
NC_035082.1	20514077	.	G	A	.	.	MAF_INRAE=9.494;MAF_USDA=18.824
NC_035082.1	20514094	.	G	T	.	.	MAF_USDA=2.459
NC_035082.1	20514119	.	G	A	.	.	MAF_INRAE=10.526
NC_035082.1	20514137	.	A	T	.	.	MAF_USDA=1.639
NC_035082.1	20514142	.	C	T	.	.	MAF_USDA=9.016
NC_035082.1	20514258	.	T	C	.	.	MAF_INRAE=15.823;MAF_USDA=50.0
NC_035082.1	20514289	.	C	A	.	.	MAF_USDA=9.016
NC_035082.1	20514322	.	T	A	.	.	MAF_INRAE=9.494;MAF_USDA=18.824
NC_035082.1	20514328	.	T	C	.	.	MAF_USDA=1.639
NC_035082.1	20514337	.	A	G	.	.	MAF_INRAE=10.526;MAF_USDA=1.639
NC_035082.1	20514382	.	T	G	.	.	MAF_INRAE=15.823;MAF_USDA=49.412
NC_035082.1	20514400	.	G	A	.	.	MAF_INRAE=10.759;MAF_USDA=7.647
NC_035082.1	20514439	.	G	T	.	.	MAF_INRAE=15.823;MAF_USDA=48.824
NC_035082.1	20514498	.	A	C	.	.	MAF_USDA=20.588
NC_035082.1	20514513	.	T	A	.	.	MAF_USDA=1.639
NC_035082.1	20514665	.	A	G	.	.	MAF_USDA=27.647
NC_035082.1	20514678	.	C	A	.	.	MAF_INRAE=10.526;MAF_USDA=1.639
NC_035082.1	20514679	.	T	C	.	.	MAF_INRAE=6.962;MAF_USDA=2.459
NC_035082.1	20514689	.	T	A	.	.	MAF_INRAE=7.5;MAF_USDA=3.279
NC_035082.1	20514734	.	C	T	.	.	MAF_USDA=1.639
NC_035082.1	20514796	.	A	C	.	.	MAF_USDA=10.588
NC_035082.1	20514811	.	G	T	.	.	MAF_INRAE=30.38;MAF_USDA=29.412
NC_035082.1	20514826	.	T	C	.	.	MAF_USDA=2.459
NC_035082.1	20514932	.	A	G	.	.	MAF_INRAE=37.342;MAF_USDA=27.647
NC_035082.1	20514951	.	C	G	.	.	MAF_USDA=1.639
NC_035082.1	20514961	.	G	A	.	.	MAF_INRAE=10.759;MAF_USDA=11.765
NC_035082.1	20514968	.	C	T	.	.	MAF_INRAE=13.291;MAF_USDA=40.0
NC_035082.1	20514995	.	T	A	.	.	MAF_USDA=22.353
NC_035082.1	20515007	.	C	T	.	.	MAF_INRAE=6.962;MAF_USDA=13.529
NC_035082.1	20515018	.	T	C	.	.	MAF_INRAE=25.949;MAF_USDA=40.588
NC_035082.1	20515079	.	A	T	.	.	MAF_INRAE=37.342;MAF_USDA=26.471
NC_035082.1	20515084	.	C	T	.	.	MAF_INRAE=9.494;MAF_USDA=16.471
NC_035082.1	20515158	.	C	T	.	.	MAF_INRAE=37.342;MAF_USDA=26.471
NC_035082.1	20515255	.	C	T	.	.	MAF_INRAE=8.861;MAF_USDA=2.083
NC_035082.1	20515292	.	A	G	.	.	MAF_USDA=21.765
NC_035082.1	20515340	.	C	T	.	.	MAF_INRAE=37.342;MAF_USDA=26.471
NC_035082.1	20515366	.	A	G	.	.	MAF_INRAE=8.333;MAF_USDA=3.279
NC_035082.1	20515404	.	G	C	.	.	MAF_INRAE=10.759;MAF_USDA=6.471
NC_035082.1	20515449	.	G	A	.	.	MAF_USDA=3.279
NC_035082.1	20515450	.	C	A	.	.	MAF_USDA=20.588
NC_035082.1	20515464	.	T	C	.	.	MAF_USDA=5.294
NC_035082.1	20515557	.	T	C	.	.	MAF_INRAE=20.253;MAF_USDA=39.412
NC_035082.1	20515573	.	C	T	.	.	MAF_USDA=2.353
NC_035082.1	20515574	.	G	A	.	.	MAF_INRAE=37.342;MAF_USDA=26.471
NC_035082.1	20515595	.	T	G	.	.	MAF_INRAE=8.333;MAF_USDA=3.279
NC_035082.1	20515672	.	G	A	.	.	MAF_USDA=18.235
NC_035082.1	20515720	.	G	A	.	.	MAF_USDA=1.639
NC_035082.1	20515760	.	T	A	.	.	MAF_USDA=19.412
NC_035082.1	20515848	.	T	G	.	.	MAF_INRAE=18.354;MAF_USDA=43.529
NC_035082.1	20515968	.	T	C	.	.	MAF_USDA=2.083
NC_035082.1	20516089	.	T	C	.	.	MAF_INRAE=37.342;MAF_USDA=45.833
NC_035082.1	20516091	.	G	C	.	.	MAF_USDA=2.459
NC_035082.1	20516111	.	A	G	.	.	MAF_INRAE=8.228;MAF_USDA=5.294
NC_035082.1	20516222	.	C	T	.	.	MAF_INRAE=37.342;MAF_USDA=27.059
NC_035082.1	20516270	.	C	T	.	.	MAF_USDA=3.279
NC_035082.1	20516271	.	G	A	.	.	MAF_INRAE=19.62;MAF_USDA=38.235
NC_035082.1	20516451	.	G	A	.	.	MAF_INRAE=11.392;MAF_USDA=6.471
NC_035082.1	20516494	.	C	T	.	.	MAF_USDA=2.083
NC_035082.1	20516497	.	G	T	.	.	MAF_INRAE=10.759;MAF_USDA=6.471
NC_035082.1	20516539	.	G	A	.	.	MAF_USDA=3.529
NC_035082.1	20516549	.	C	G	.	.	MAF_INRAE=19.62;MAF_USDA=40.588
NC_035082.1	20516580	.	A	T	.	.	MAF_INRAE=15.789
NC_035082.1	20516592	.	G	T	.	.	MAF_INRAE=15.789;MAF_USDA=4.918
NC_035082.1	20516598	.	T	G	.	.	MAF_USDA=7.377
NC_035082.1	20516638	.	G	A	.	.	MAF_USDA=5.294
NC_035082.1	20516725	.	G	A	.	.	MAF_USDA=1.639
NC_035082.1	20516855	.	A	C	.	.	MAF_USDA=1.639
NC_035082.1	20516899	.	G	T	.	.	MAF_USDA=3.529
NC_035082.1	20516918	.	C	A	.	.	MAF_INRAE=8.228;MAF_USDA=2.353
NC_035082.1	20516934	.	T	A	.	.	MAF_USDA=1.639
NC_035082.1	20516982	.	T	G	.	.	MAF_INRAE=12.658;MAF_USDA=14.118
NC_035082.1	20517122	.	C	A	.	.	MAF_INRAE=17.089
NC_035082.1	20517365	.	A	G	.	.	MAF_USDA=3.279
NC_035082.1	20517387	.	T	A	.	.	MAF_USDA=10.417
NC_035082.1	20517388	.	C	A	.	.	MAF_USDA=10.417
NC_035082.1	20517392	.	A	G	.	.	MAF_USDA=1.639
NC_035082.1	20517447	.	G	A	.	.	MAF_INRAE=13.291;MAF_USDA=21.176
NC_035082.1	20517472	.	G	A	.	.	MAF_INRAE=8.333;MAF_USDA=4.098
NC_035082.1	20517677	.	G	A	.	.	MAF_INRAE=8.228;MAF_USDA=5.952
NC_035082.1	20517856	.	G	A	.	.	MAF_INRAE=14.557;MAF_USDA=26.471
NC_035082.1	20517865	.	C	T	.	.	MAF_INRAE=6.962;MAF_USDA=4.098
NC_035082.1	20517986	.	G	T	.	.	MAF_INRAE=8.228;MAF_USDA=3.529
NC_035082.1	20518010	.	T	G	.	.	MAF_INRAE=21.519;MAF_USDA=45.882
NC_035082.1	20518086	.	C	A	.	.	MAF_USDA=4.098
NC_035082.1	20518087	.	A	C	.	.	MAF_INRAE=15.789;MAF_USDA=3.529
NC_035082.1	20518108	.	A	T	.	.	MAF_USDA=4.118
NC_035082.1	20518509	.	T	C	.	.	MAF_INRAE=26.582;MAF_USDA=41.667
NC_035082.1	20518637	.	A	G	.	.	MAF_INRAE=37.342;MAF_USDA=25.294
NC_035082.1	20518731	.	T	C	.	.	MAF_USDA=1.639
NC_035082.1	20518735	.	G	C	.	.	MAF_INRAE=10.127;MAF_USDA=4.098
NC_035082.1	20518805	.	C	T	.	.	MAF_INRAE=15.789;MAF_USDA=1.639
NC_035082.1	20518815	.	C	T	.	.	MAF_USDA=4.098
NC_035082.1	20518828	.	A	G	.	.	MAF_USDA=17.059
NC_035082.1	20518870	.	C	T	.	.	MAF_USDA=28.824
NC_035082.1	20518871	.	A	G	.	.	MAF_USDA=31.765
NC_035082.1	20518887	.	C	T	.	.	MAF_USDA=22.941
NC_035082.1	20518921	.	T	A	.	.	MAF_USDA=23.729
NC_035082.1	20518926	.	C	T	.	.	MAF_USDA=1.667
NC_035082.1	20518931	.	G	A	.	.	MAF_USDA=22.917
NC_035082.1	20518937	.	T	A	.	.	MAF_USDA=10.417
NC_035082.1	20519871	.	A	G	.	.	MAF_INRAE=12.025;MAF_USDA=15.882
NC_035082.1	20519929	.	G	A	.	.	MAF_USDA=14.706
NC_035082.1	20519952	.	C	T	.	.	MAF_USDA=14.118
NC_035082.1	20519964	.	A	G	.	.	MAF_INRAE=24.684;MAF_USDA=22.941
NC_035082.1	20520002	.	C	T	.	.	MAF_INRAE=36.842;MAF_USDA=27.059
NC_035082.1	20520035	.	C	T	.	.	MAF_USDA=4.706
NC_035082.1	20520057	.	A	G	.	.	MAF_INRAE=18.987;MAF_USDA=12.353
NC_035082.1	20520135	.	G	A	.	.	MAF_USDA=1.639
NC_035082.1	20520220	.	C	T	.	.	MAF_INRAE=5.696
NC_035082.1	20520229	.	C	T	.	.	MAF_INRAE=17.722;MAF_USDA=48.824
NC_035082.1	20520375	.	C	T	.	.	MAF_USDA=1.765
NC_035082.1	20520380	.	A	T	.	.	MAF_USDA=12.941
NC_035082.1	20520410	.	T	A	.	.	MAF_USDA=1.639
NC_035082.1	20520476	.	C	A	.	.	MAF_INRAE=37.342;MAF_USDA=18.033
NC_035082.1	20520711	.	T	C	.	.	MAF_INRAE=36.709;MAF_USDA=38.235
NC_035082.1	20520894	.	C	G	.	.	MAF_USDA=5.294
NC_035082.1	20520896	.	A	C	.	.	MAF_USDA=5.357
NC_035082.1	20520945	.	G	A	.	.	MAF_USDA=2.459
NC_035082.1	20520974	.	G	A	.	.	MAF_INRAE=14.557;MAF_USDA=9.016
NC_035082.1	20521012	.	GAAAAAAAT	GAAAAAAAG	.	.	MAF_USDA=40.909
NC_035082.1	20521020	.	T	G	.	.	MAF_INRAE=29.167
NC_035082.1	20521129	.	T	A	.	.	MAF_USDA=2.941
NC_035082.1	20521153	.	T	G	.	.	MAF_USDA=2.941
NC_035082.1	20521177	.	C	T	.	.	MAF_INRAE=6.962;MAF_USDA=4.706
NC_035082.1	20521230	.	G	A	.	.	MAF_INRAE=30.38;MAF_USDA=42.941
NC_035082.1	20521296	.	A	G	.	.	MAF_USDA=6.25
NC_035082.1	20521343	.	A	G	.	.	MAF_USDA=4.098
NC_035082.1	20521518	.	C	A	.	.	MAF_INRAE=37.342;MAF_USDA=38.824
NC_035082.1	20521520	.	T	G	.	.	MAF_USDA=1.639
NC_035082.1	20521533	.	G	A	.	.	MAF_INRAE=37.342;MAF_USDA=41.765
NC_035082.1	20521557	.	T	A	.	.	MAF_INRAE=37.342;MAF_USDA=41.765
NC_035082.1	20521640	.	G	A	.	.	MAF_USDA=14.754
NC_035082.1	20521650	.	G	A	.	.	MAF_USDA=14.754
NC_035082.1	20521766	.	G	C	.	.	MAF_INRAE=8.861;MAF_USDA=2.083
NC_035082.1	20521818	.	T	A	.	.	MAF_INRAE=37.342;MAF_USDA=37.059
NC_035082.1	20521820	.	C	A	.	.	MAF_INRAE=29.167;MAF_USDA=38.235
NC_035082.1	20521862	.	C	T	.	.	MAF_INRAE=14.557;MAF_USDA=18.824
NC_035082.1	20521912	.	A	T	.	.	MAF_USDA=1.639
NC_035082.1	20521916	.	G	A	.	.	MAF_INRAE=37.342;MAF_USDA=39.412
NC_035082.1	20521985	.	T	A	.	.	MAF_INRAE=36.842;MAF_USDA=15.294
NC_035082.1	20521995	.	G	A	.	.	MAF_USDA=2.353
NC_035082.1	20522004	.	C	T	.	.	MAF_INRAE=14.557;MAF_USDA=6.471
NC_035082.1	20522187	.	C	T	.	.	MAF_USDA=8.235
NC_035082.1	20522275	.	G	C	.	.	MAF_INRAE=36.709;MAF_USDA=40.0
NC_035082.1	20522276	.	G	A	.	.	MAF_INRAE=6.667;MAF_USDA=5.294
NC_035082.1	20522284	.	A	G	.	.	MAF_INRAE=36.709;MAF_USDA=39.412
NC_035082.1	20522314	.	C	A	.	.	MAF_INRAE=36.709;MAF_USDA=40.588
NC_035082.1	20522321	.	G	A	.	.	MAF_INRAE=12.025;MAF_USDA=17.059
NC_035082.1	20522332	.	G	A	.	.	MAF_INRAE=12.025;MAF_USDA=16.471
NC_035082.1	20522369	.	C	T	.	.	MAF_USDA=1.639
NC_035082.1	20522390	.	T	G	.	.	MAF_INRAE=1.667;MAF_USDA=1.639
NC_035082.1	20522391	.	G	C	.	.	MAF_INRAE=1.667;MAF_USDA=1.639
NC_035082.1	20522396	.	T	C	.	.	MAF_INRAE=1.667;MAF_USDA=1.639
NC_035082.1	20522397	.	G	A	.	.	MAF_INRAE=1.667;MAF_USDA=1.639
NC_035082.1	20522400	.	C	A	.	.	MAF_USDA=2.083
NC_035082.1	20522403	.	G	C	.	.	MAF_USDA=4.098
NC_035082.1	20522410	.	A	G	.	.	MAF_USDA=13.934
NC_035082.1	20522415	.	G	A	.	.	MAF_USDA=1.639
NC_035082.1	20522425	.	G	C	.	.	MAF_USDA=1.639
NC_035082.1	20522504	.	A	G	.	.	MAF_USDA=8.197
NC_035082.1	20522510	.	G	T	.	.	MAF_USDA=1.639
NC_035082.1	20522519	.	C	T	.	.	MAF_USDA=3.529
NC_035082.1	20522520	.	G	A	.	.	MAF_USDA=9.836
NC_035082.1	20522531	.	A	G	.	.	MAF_USDA=8.197
NC_035082.1	20522603	.	GCCC	GCCA	.	.	MAF_USDA=31.25
NC_035082.1	20522612	.	A	G	.	.	MAF_INRAE=10.526;MAF_USDA=31.25
NC_035082.1	20522622	.	C	A	.	.	MAF_USDA=4.167
NC_035082.1	20522627	.	C	G	.	.	MAF_USDA=6.25
NC_035082.1	20522655	.	G	A	.	.	MAF_USDA=16.667
NC_035082.1	20522660	.	C	A	.	.	MAF_USDA=39.583
NC_035082.1	20522666	.	A	G	.	.	MAF_USDA=39.583
NC_035082.1	20522686	.	C	A	.	.	MAF_USDA=4.918
NC_035082.1	20522693	.	G	A	.	.	MAF_USDA=4.098
NC_035082.1	20522714	.	T	C	.	.	MAF_USDA=18.852
NC_035082.1	20522756	.	A	G	.	.	MAF_USDA=7.647
NC_035082.1	20522769	.	T	A	.	.	MAF_INRAE=28.333;MAF_USDA=45.833
NC_035082.1	20522770	.	C	A	.	.	MAF_USDA=2.353
NC_035082.1	20522819	.	G	A	.	.	MAF_INRAE=15.789;MAF_USDA=4.118
NC_035082.1	20522849	.	C	A	.	.	MAF_INRAE=12.025;MAF_USDA=15.294
NC_035082.1	20522936	.	C	A	.	.	MAF_INRAE=36.709;MAF_USDA=42.353
NC_035082.1	20522937	.	T	G	.	.	MAF_INRAE=28.333;MAF_USDA=42.353
NC_035082.1	20523075	.	T	G	.	.	MAF_INRAE=37.342;MAF_USDA=42.353
NC_035082.1	20523097	.	G	A	.	.	MAF_INRAE=12.025;MAF_USDA=15.882
NC_035082.1	20523144	.	G	T	.	.	MAF_INRAE=6.329;MAF_USDA=2.459
NC_035082.1	20523171	.	A	T	.	.	MAF_USDA=3.529
NC_035082.1	20523180	.	C	T	.	.	MAF_INRAE=13.924;MAF_USDA=7.059
NC_035082.1	20523191	.	T	A	.	.	MAF_INRAE=17.722;MAF_USDA=37.059
NC_035082.1	20523192	.	A	G	.	.	MAF_INRAE=16.667;MAF_USDA=37.059
NC_035082.1	20523227	.	C	A	.	.	MAF_USDA=4.098
NC_035082.1	20523260	.	T	G	.	.	MAF_INRAE=12.025;MAF_USDA=16.471
NC_035082.1	20523312	.	T	A	.	.	MAF_INRAE=6.962;MAF_USDA=2.459
NC_035082.1	20523349	.	C	A	.	.	MAF_INRAE=6.962;MAF_USDA=2.459
NC_035082.1	20523415	.	C	A	.	.	MAF_USDA=3.279
NC_035082.1	20523423	.	C	G	.	.	MAF_USDA=2.941
NC_035082.1	20523451	.	G	C	.	.	MAF_INRAE=37.342;MAF_USDA=41.765
NC_035082.1	20523452	.	C	A	.	.	MAF_INRAE=29.167;MAF_USDA=41.765
NC_035082.1	20523463	.	C	T	.	.	MAF_INRAE=15.789
NC_035082.1	20523485	.	T	A	.	.	MAF_USDA=2.941
NC_035082.1	20523487	.	A	G	.	.	MAF_USDA=7.647
NC_035082.1	20523488	.	A	G	.	.	MAF_USDA=7.647
NC_035082.1	20523523	.	A	G	.	.	MAF_INRAE=12.025;MAF_USDA=15.294
NC_035082.1	20523525	.	T	A	.	.	MAF_USDA=12.295
NC_035082.1	20523543	.	C	T	.	.	MAF_INRAE=38.608;MAF_USDA=25.294
NC_035082.1	20523589	.	G	T	.	.	MAF_INRAE=18.354;MAF_USDA=22.353
NC_035082.1	20523593	.	A	C	.	.	MAF_USDA=2.941
NC_035082.1	20523604	.	G	A	.	.	MAF_INRAE=15.789;MAF_USDA=3.529
NC_035082.1	20523624	.	G	A	.	.	MAF_INRAE=30.38
NC_035082.1	20523631	.	A	G	.	.	MAF_INRAE=30.38;MAF_USDA=34.118
NC_035082.1	20523664	.	G	A	.	.	MAF_INRAE=6.962;MAF_USDA=1.639
NC_035082.1	20523668	.	A	C	.	.	MAF_INRAE=21.667
NC_035082.1	20523748	.	A	C	.	.	MAF_INRAE=9.494;MAF_USDA=11.176
NC_035082.1	20523814	.	G	A	.	.	MAF_INRAE=3.333;MAF_USDA=1.639
NC_035082.1	20523867	.	A	T	.	.	MAF_INRAE=17.5
NC_035082.1	20523893	.	C	T	.	.	MAF_USDA=14.286
NC_035082.1	20523982	.	C	T	.	.	MAF_INRAE=16.456;MAF_USDA=41.765
NC_035082.1	20524134	.	A	G	.	.	MAF_INRAE=38.608;MAF_USDA=29.412
NC_035082.1	20524163	.	A	G	.	.	MAF_INRAE=17.722;MAF_USDA=30.0
NC_035082.1	20524166	.	T	C	.	.	MAF_USDA=7.059
NC_035082.1	20524210	.	A	G	.	.	MAF_INRAE=10.759;MAF_USDA=18.824
NC_035082.1	20524216	.	C	A	.	.	MAF_INRAE=17.089;MAF_USDA=10.588
NC_035082.1	20524360	.	A	G	.	.	MAF_USDA=1.176
NC_035082.1	20524375	.	T	A	.	.	MAF_INRAE=6.962
NC_035082.1	20524460	.	C	T	.	.	MAF_INRAE=15.789
NC_035082.1	20524560	.	G	T	.	.	MAF_USDA=2.083
NC_035082.1	20524567	.	T	G	.	.	MAF_USDA=7.377
NC_035082.1	20524592	.	A	G	.	.	MAF_INRAE=29.167;MAF_USDA=44.706
NC_035082.1	20524596	.	T	A	.	.	MAF_INRAE=29.167;MAF_USDA=47.647
NC_035082.1	20524619	.	T	G	.	.	MAF_INRAE=33.544;MAF_USDA=41.176
NC_035082.1	20524687	.	G	A	.	.	MAF_USDA=1.639
NC_035082.1	20524688	.	C	T	.	.	MAF_USDA=4.918
NC_035082.1	20524703	.	C	T	.	.	MAF_INRAE=29.167;MAF_USDA=38.824
NC_035082.1	20524715	.	G	A	.	.	MAF_INRAE=17.5;MAF_USDA=8.824
NC_035082.1	20524718	.	A	C	.	.	MAF_INRAE=29.167;MAF_USDA=39.412
NC_035082.1	20524724	.	G	T	.	.	MAF_USDA=4.918
NC_035082.1	20524831	.	A	T	.	.	MAF_INRAE=28.481;MAF_USDA=37.647
NC_035082.1	20524895	.	C	T	.	.	MAF_INRAE=15.789
NC_035082.1	20524950	.	T	C	.	.	MAF_INRAE=20.886;MAF_USDA=40.0
NC_035082.1	20524956	.	G	A	.	.	MAF_USDA=1.765
NC_035082.1	20524974	.	A	T	.	.	MAF_USDA=2.976
NC_035082.1	20524976	.	G	T	.	.	MAF_USDA=2.976
NC_035082.1	20524986	.	C	G	.	.	MAF_INRAE=6.962
NC_035082.1	20525038	.	C	T	.	.	MAF_USDA=2.976
NC_035082.1	20525060	.	C	T	.	.	MAF_USDA=1.639
NC_035082.1	20525099	.	G	T	.	.	MAF_INRAE=6.962;MAF_USDA=5.294
NC_035082.1	20525107	.	T	G	.	.	MAF_USDA=6.557
NC_035082.1	20525131	.	C	T	.	.	MAF_USDA=1.639
NC_035082.1	20525164	.	A	G	.	.	MAF_INRAE=6.962;MAF_USDA=4.918
NC_035082.1	20525166	.	A	G	.	.	MAF_INRAE=7.5;MAF_USDA=3.279
NC_035082.1	20525195	.	C	A	.	.	MAF_INRAE=6.962;MAF_USDA=5.738
NC_035082.1	20525229	.	G	A	.	.	MAF_USDA=3.279
NC_035082.1	20525230	.	C	T	.	.	MAF_USDA=2.083
NC_035082.1	20525240	.	G	T	.	.	MAF_INRAE=38.608;MAF_USDA=25.294
NC_035082.1	20525241	.	C	T	.	.	MAF_INRAE=30.833;MAF_USDA=25.294
NC_035082.1	20525280	.	G	A	.	.	MAF_USDA=3.279
NC_035082.1	20525298	.	G	T	.	.	MAF_INRAE=6.962;MAF_USDA=24.118
NC_035082.1	20525387	.	A	G	.	.	MAF_INRAE=37.342;MAF_USDA=25.294
NC_035082.1	20525399	.	T	G	.	.	MAF_USDA=3.529
NC_035082.1	20525410	.	T	G	.	.	MAF_USDA=5.882
NC_035082.1	20525439	.	T	G	.	.	MAF_INRAE=6.962;MAF_USDA=24.118
NC_035082.1	20525526	.	A	G	.	.	MAF_INRAE=6.962
NC_035082.1	20525584	.	T	C	.	.	MAF_INRAE=6.962;MAF_USDA=22.941
NC_035082.1	20525600	.	T	C	.	.	MAF_INRAE=36.709;MAF_USDA=19.412
NC_035082.1	20525607	.	A	C	.	.	MAF_INRAE=6.962;MAF_USDA=10.588
NC_035082.1	20525623	.	G	A	.	.	MAF_INRAE=6.962;MAF_USDA=4.098
NC_035082.1	20525718	.	C	A	.	.	MAF_USDA=3.279
NC_035082.1	20525740	.	T	A	.	.	MAF_USDA=2.459
NC_035082.1	20525801	.	A	T	.	.	MAF_USDA=2.459
NC_035082.1	20525856	.	T	C	.	.	MAF_USDA=4.098
NC_035082.1	20525941	.	C	T	.	.	MAF_INRAE=6.962;MAF_USDA=27.976
NC_035082.1	20525957	.	C	T	.	.	MAF_USDA=4.918
NC_035082.1	20526219	.	C	T	.	.	MAF_USDA=1.639
NC_035082.1	20526285	.	G	A	.	.	MAF_USDA=8.824
NC_035082.1	20527033	.	T	C	.	.	MAF_USDA=1.667
NC_035082.1	20527087	.	A	T	.	.	MAF_INRAE=10.526
NC_035082.1	20527121	.	G	A	.	.	MAF_USDA=5.0
NC_035082.1	20527124	.	T	C	.	.	MAF_USDA=2.5
NC_035082.1	20527203	.	C	T	.	.	MAF_USDA=4.098
NC_035082.1	20527216	.	T	A	.	.	MAF_USDA=1.639
NC_035082.1	20527271	.	G	A	.	.	MAF_USDA=1.639
NC_035082.1	20527304	.	T	C	.	.	MAF_USDA=3.279
NC_035082.1	20527305	.	G	A	.	.	MAF_USDA=3.279
NC_035082.1	20527307	.	C	T	.	.	MAF_INRAE=6.962;MAF_USDA=18.824
NC_035082.1	20527385	.	A	C	.	.	MAF_USDA=4.098
NC_035082.1	20527403	.	A	G	.	.	MAF_INRAE=25.949;MAF_USDA=6.471
NC_035082.1	20527464	.	C	T	.	.	MAF_USDA=10.714
NC_035082.1	20527498	.	G	T	.	.	MAF_USDA=17.262
NC_035082.1	20527583	.	G	C	.	.	MAF_USDA=1.765
NC_035082.1	20527585	.	C	A	.	.	MAF_USDA=1.765
NC_035082.1	20527632	.	T	C	.	.	MAF_USDA=3.279
NC_035082.1	20527638	.	T	C	.	.	MAF_INRAE=16.456;MAF_USDA=36.471
NC_035082.1	20527643	.	A	G	.	.	MAF_USDA=17.647
NC_035082.1	20527649	.	C	T	.	.	MAF_INRAE=15.789;MAF_USDA=3.279
NC_035082.1	20527652	.	T	C	.	.	MAF_INRAE=16.456;MAF_USDA=42.941
NC_035082.1	20527653	.	G	A	.	.	MAF_INRAE=4.167;MAF_USDA=21.176
NC_035082.1	20527674	.	T	C	.	.	MAF_USDA=1.639
NC_035082.1	20527738	.	G	A	.	.	MAF_INRAE=15.789;MAF_USDA=3.279
NC_035082.1	20527759	.	C	T	.	.	MAF_USDA=1.639
NC_035082.1	20527760	.	G	C	.	.	MAF_INRAE=20.886;MAF_USDA=12.941
NC_035082.1	20527825	.	A	C	.	.	MAF_USDA=6.25
NC_035082.1	20527827	.	A	T	.	.	MAF_INRAE=17.5;MAF_USDA=6.25
NC_035082.1	20527839	.	G	A	.	.	MAF_USDA=2.353
NC_035082.1	20527942	.	A	T	.	.	MAF_INRAE=27.848;MAF_USDA=48.824
NC_035082.1	20528096	.	C	T	.	.	MAF_USDA=1.639
NC_035082.1	20528356	.	C	G	.	.	MAF_USDA=4.098
NC_035082.1	20528358	.	C	A	.	.	MAF_USDA=2.083
NC_035082.1	20528413	.	G	A	.	.	MAF_INRAE=37.342;MAF_USDA=25.294
NC_035082.1	20528419	.	T	G	.	.	MAF_INRAE=9.494;MAF_USDA=12.941
NC_035082.1	20528420	.	G	T	.	.	MAF_USDA=3.279
NC_035082.1	20528439	.	C	T	.	.	MAF_INRAE=15.789
NC_035082.1	20528446	.	T	C	.	.	MAF_USDA=2.083
NC_035082.1	20528453	.	T	G	.	.	MAF_USDA=4.706
NC_035082.1	20528460	.	T	G	.	.	MAF_USDA=2.083
NC_035082.1	20528462	.	G	C	.	.	MAF_USDA=2.459
NC_035082.1	20528485	.	C	A	.	.	MAF_INRAE=9.167;MAF_USDA=8.333
NC_035082.1	20528487	.	C	T	.	.	MAF_INRAE=11.667;MAF_USDA=31.25
NC_035082.1	20528488	.	A	T	.	.	MAF_INRAE=9.167;MAF_USDA=8.333
NC_035082.1	20528502	.	G	A	.	.	MAF_USDA=6.471
NC_035082.1	20528553	.	G	T	.	.	MAF_INRAE=8.228;MAF_USDA=14.706
NC_035082.1	20528661	.	C	G	.	.	MAF_INRAE=4.43;MAF_USDA=2.083
NC_035082.1	20528712	.	A	G	.	.	MAF_USDA=4.167
NC_035082.1	20528800	.	C	T	.	.	MAF_USDA=4.098
NC_035082.1	20528891	.	T	C	.	.	MAF_INRAE=12.658;MAF_USDA=22.353
NC_035082.1	20528980	.	T	G	.	.	MAF_INRAE=30.38;MAF_USDA=49.412
NC_035082.1	20529033	.	G	A	.	.	MAF_USDA=2.459
NC_035082.1	20529188	.	C	T	.	.	MAF_USDA=4.706
NC_035082.1	20529192	.	A	T	.	.	MAF_INRAE=37.342;MAF_USDA=24.706
NC_035082.1	20529206	.	A	T	.	.	MAF_INRAE=37.975;MAF_USDA=25.294
NC_035082.1	20529255	.	T	C	.	.	MAF_USDA=3.279
NC_035082.1	20529313	.	G	A	.	.	MAF_INRAE=10.526;MAF_USDA=8.197
NC_035082.1	20529314	.	C	A	.	.	MAF_USDA=16.667
NC_035082.1	20529333	.	G	T	.	.	MAF_INRAE=42.105;MAF_USDA=39.583
NC_035082.1	20529334	.	C	A	.	.	MAF_USDA=39.583
NC_035082.1	20529353	.	G	T	.	.	MAF_INRAE=5.263
NC_035082.1	20529363	.	A	G	.	.	MAF_INRAE=5.263
NC_035082.1	20529373	.	G	T	.	.	MAF_INRAE=5.263
NC_035082.1	20529383	.	A	G	.	.	MAF_INRAE=5.263
NC_035082.1	20530054	.	G	A	.	.	MAF_USDA=2.459
NC_035082.1	20530097	.	G	A	.	.	MAF_INRAE=36.842;MAF_USDA=40.0
NC_035082.1	20530141	.	A	G	.	.	MAF_INRAE=6.962
NC_035082.1	20530343	.	A	G	.	.	MAF_USDA=13.115
NC_035082.1	20530378	.	A	C	.	.	MAF_USDA=1.176
NC_035082.1	20530436	.	T	G	.	.	MAF_INRAE=37.975;MAF_USDA=25.294
NC_035082.1	20530467	.	A	G	.	.	MAF_USDA=2.083
NC_035082.1	20530472	.	T	A	.	.	MAF_INRAE=8.228;MAF_USDA=36.471
NC_035082.1	20530481	.	T	C	.	.	MAF_USDA=1.639
NC_035082.1	20530638	.	A	G	.	.	MAF_USDA=9.016
NC_035082.1	20530657	.	C	A	.	.	MAF_USDA=1.639
NC_035082.1	20530676	.	G	A	.	.	MAF_USDA=1.639
NC_035082.1	20530694	.	T	A	.	.	MAF_INRAE=8.228;MAF_USDA=13.529
NC_035082.1	20530703	.	A	G	.	.	MAF_USDA=2.083
NC_035082.1	20530891	.	A	T	.	.	MAF_USDA=11.475
NC_035082.1	20531006	.	G	T	.	.	MAF_USDA=1.639
NC_035082.1	20531018	.	A	C	.	.	MAF_USDA=2.459
NC_035082.1	20531078	.	G	C	.	.	MAF_USDA=2.459
NC_035082.1	20531099	.	T	C	.	.	MAF_USDA=3.279
NC_035082.1	20531175	.	T	C	.	.	MAF_USDA=8.197
NC_035082.1	20531300	.	G	A	.	.	MAF_INRAE=16.456;MAF_USDA=14.706
NC_035082.1	20531387	.	A	G	.	.	MAF_USDA=3.529
NC_035082.1	20531396	.	A	C	.	.	MAF_USDA=2.459
NC_035082.1	20531399	.	T	G	.	.	MAF_INRAE=17.5
NC_035082.1	20531407	.	G	T	.	.	MAF_USDA=17.213
NC_035082.1	20531412	.	G	T	.	.	MAF_INRAE=2.632;MAF_USDA=12.353
NC_035082.1	20531415	.	T	C	.	.	MAF_USDA=12.5
NC_035082.1	20531429	.	C	A	.	.	MAF_INRAE=8.333;MAF_USDA=2.083
NC_035082.1	20531438	.	G	A	.	.	MAF_INRAE=8.333;MAF_USDA=2.083
NC_035082.1	20531460	.	C	T	.	.	MAF_USDA=2.459
NC_035082.1	20531491	.	C	A	.	.	MAF_USDA=5.738
NC_035082.1	20531494	.	G	A	.	.	MAF_USDA=4.918
NC_035082.1	20531522	.	T	G	.	.	MAF_INRAE=8.333;MAF_USDA=2.083
NC_035082.1	20531524	.	C	T	.	.	MAF_INRAE=2.5
NC_035082.1	20531534	.	G	T	.	.	MAF_USDA=4.167
NC_035082.1	20531551	.	C	T	.	.	MAF_INRAE=4.167;MAF_USDA=27.083
NC_035082.1	20531642	.	G	A	.	.	MAF_INRAE=9.167;MAF_USDA=10.417
NC_035082.1	20531657	.	G	A	.	.	MAF_INRAE=2.5;MAF_USDA=9.836
NC_035082.1	20531659	.	C	T	.	.	MAF_USDA=10.417
NC_035082.1	20531672	.	C	G	.	.	MAF_INRAE=2.5;MAF_USDA=9.836
NC_035082.1	20531677	.	C	T	.	.	MAF_INRAE=2.5;MAF_USDA=12.941
NC_035082.1	20531682	.	A	G	.	.	MAF_INRAE=2.5;MAF_USDA=29.167
NC_035082.1	20531701	.	C	T	.	.	MAF_USDA=8.197
NC_035082.1	20531744	.	C	G	.	.	MAF_INRAE=13.291;MAF_USDA=2.083
NC_035082.1	20531797	.	T	C	.	.	MAF_USDA=7.377
NC_035082.1	20531833	.	C	T	.	.	MAF_USDA=2.083
NC_035082.1	20531888	.	C	T	.	.	MAF_INRAE=8.228;MAF_USDA=12.941
NC_035082.1	20531959	.	G	T	.	.	MAF_USDA=42.262
NC_035082.1	20531960	.	G	C	.	.	MAF_USDA=4.167
NC_035082.1	20531961	.	T	G	.	.	MAF_USDA=4.167
NC_035082.1	20531990	.	A	C	.	.	MAF_INRAE=7.5
NC_035082.1	20531991	.	G	T	.	.	MAF_INRAE=7.5
NC_035082.1	20531992	.	A	G	.	.	MAF_INRAE=7.5;MAF_USDA=14.583
NC_035082.1	20532012	.	T	C	.	.	MAF_USDA=13.855
NC_035082.1	20532019	.	G	A	.	.	MAF_USDA=1.667
NC_035082.1	20532023	.	T	C	.	.	MAF_USDA=4.918
NC_035082.1	20532036	.	C	T	.	.	MAF_USDA=7.377
NC_035082.1	20532046	.	G	A	.	.	MAF_USDA=7.143
NC_035082.1	20532050	.	T	A	.	.	MAF_INRAE=8.861;MAF_USDA=2.083
NC_035082.1	20532065	.	T	C	.	.	MAF_USDA=8.824
NC_035082.1	20532086	.	C	T	.	.	MAF_USDA=1.639
NC_035082.1	20532087	.	A	G	.	.	MAF_USDA=35.417
NC_035082.1	20532090	.	C	T	.	.	MAF_USDA=3.279
NC_035082.1	20532091	.	G	A	.	.	MAF_USDA=10.417
NC_035082.1	20532096	.	T	C	.	.	MAF_USDA=3.279
NC_035082.1	20532117	.	C	T	.	.	MAF_USDA=18.824
NC_035082.1	20532145	.	A	G	.	.	MAF_USDA=29.167
NC_035082.1	20532150	.	C	T	.	.	MAF_USDA=25.0
NC_035082.1	20532293	.	G	A	.	.	MAF_INRAE=8.861;MAF_USDA=11.765
NC_035082.1	20532302	.	A	T	.	.	MAF_INRAE=36.842;MAF_USDA=41.176
NC_035082.1	20532325	.	G	T	.	.	MAF_USDA=1.176
NC_035082.1	20532372	.	G	A	.	.	MAF_INRAE=24.684
NC_035082.1	20532380	.	CCAGAGCC	CCAGAGCT	.	.	MAF_USDA=4.167
NC_035082.1	20532440	.	C	T	.	.	MAF_USDA=1.639
NC_035082.1	20532444	.	C	T	.	.	MAF_USDA=1.639
NC_035082.1	20532476	.	A	G	.	.	MAF_USDA=1.639
NC_035082.1	20532523	.	G	A	.	.	MAF_USDA=2.459
NC_035082.1	20532531	.	T	C	.	.	MAF_INRAE=12.025;MAF_USDA=12.353
NC_035082.1	20532664	.	T	C	.	.	MAF_USDA=4.918
NC_035082.1	20532732	.	G	T	.	.	MAF_USDA=20.0
NC_035082.1	20532773	.	T	C	.	.	MAF_INRAE=12.658;MAF_USDA=11.765
NC_035082.1	20532774	.	A	C	.	.	MAF_INRAE=8.333;MAF_USDA=11.765
NC_035082.1	20532837	.	A	T	.	.	MAF_USDA=1.639
NC_035082.1	20532890	.	T	C	.	.	MAF_INRAE=20.886;MAF_USDA=18.824
NC_035082.1	20532911	.	G	A	.	.	MAF_USDA=8.197
NC_035082.1	20532919	.	A	C	.	.	MAF_USDA=5.294
NC_035082.1	20532923	.	T	G	.	.	MAF_INRAE=29.167;MAF_USDA=25.882
NC_035082.1	20532927	.	T	G	.	.	MAF_USDA=1.639
NC_035082.1	20532943	.	T	C	.	.	MAF_INRAE=37.342;MAF_USDA=31.176
NC_035082.1	20533090	.	C	T	.	.	MAF_INRAE=9.494;MAF_USDA=20.588
NC_035082.1	20533104	.	G	A	.	.	MAF_USDA=1.765
NC_035082.1	20533181	.	C	A	.	.	MAF_USDA=2.083
NC_035082.1	20533185	.	C	A	.	.	MAF_USDA=1.639
NC_035082.1	20533227	.	A	G	.	.	MAF_INRAE=13.291;MAF_USDA=22.353
NC_035082.1	20533343	.	G	A	.	.	MAF_USDA=4.118
NC_035082.1	20533381	.	C	A	.	.	MAF_INRAE=20.886;MAF_USDA=49.412
NC_035082.1	20533451	.	G	C	.	.	MAF_USDA=1.639
NC_035082.1	20533493	.	G	T	.	.	MAF_USDA=6.471
NC_035082.1	20533574	.	A	G	.	.	MAF_INRAE=8.228;MAF_USDA=18.235
NC_035082.1	20533581	.	C	G	.	.	MAF_USDA=12.295
NC_035082.1	20533739	.	C	A	.	.	MAF_USDA=4.918
NC_035082.1	20533740	.	C	G	.	.	MAF_INRAE=30.38;MAF_USDA=47.647
NC_035082.1	20533823	.	T	C	.	.	MAF_INRAE=37.975;MAF_USDA=28.824
NC_035082.1	20533974	.	G	A	.	.	MAF_INRAE=9.494;MAF_USDA=35.294
NC_035082.1	20534014	.	G	T	.	.	MAF_USDA=12.353
NC_035082.1	20534136	.	G	A	.	.	MAF_INRAE=10.526
NC_035082.1	20534180	.	G	A	.	.	MAF_INRAE=9.494;MAF_USDA=19.412
NC_035082.1	20534215	.	A	G	.	.	MAF_USDA=4.167
NC_035082.1	20534381	.	T	A	.	.	MAF_INRAE=17.089;MAF_USDA=19.412
NC_035082.1	20534387	.	G	T	.	.	MAF_INRAE=36.709;MAF_USDA=43.529
NC_035082.1	20534459	.	A	C	.	.	MAF_USDA=1.639
NC_035082.1	20534633	.	T	G	.	.	MAF_INRAE=9.494;MAF_USDA=11.765
NC_035082.1	20534654	.	T	G	.	.	MAF_INRAE=9.494;MAF_USDA=28.235
NC_035082.1	20534676	.	A	C	.	.	MAF_INRAE=11.392;MAF_USDA=22.353
NC_035082.1	20534938	.	T	C	.	.	MAF_INRAE=16.456;MAF_USDA=10.656
NC_035082.1	20534994	.	A	T	.	.	MAF_INRAE=17.089;MAF_USDA=13.115
NC_035082.1	20534995	.	T	G	.	.	MAF_INRAE=4.167;MAF_USDA=27.647
NC_035082.1	20535032	.	G	A	.	.	MAF_USDA=8.824
NC_035082.1	20535053	.	G	T	.	.	MAF_USDA=8.197
NC_035082.1	20535136	.	T	C	.	.	MAF_USDA=4.098
NC_035082.1	20535144	.	A	C	.	.	MAF_USDA=4.098
NC_035082.1	20535145	.	T	A	.	.	MAF_USDA=2.459
NC_035082.1	20535158	.	C	G	.	.	MAF_INRAE=20.886;MAF_USDA=46.471
NC_035082.1	20535263	.	T	A	.	.	MAF_USDA=9.412
NC_035082.1	20535349	.	A	G	.	.	MAF_INRAE=46.203;MAF_USDA=23.529
NC_035082.1	20535380	.	G	C	.	.	MAF_INRAE=20.886;MAF_USDA=44.118
NC_035082.1	20535412	.	A	C	.	.	MAF_USDA=2.083
NC_035082.1	20535444	.	G	T	.	.	MAF_INRAE=20.886;MAF_USDA=45.294
NC_035082.1	20535446	.	G	A	.	.	MAF_INRAE=12.5;MAF_USDA=44.706
NC_035082.1	20535475	.	G	T	.	.	MAF_INRAE=20.886;MAF_USDA=44.118
NC_035082.1	20535608	.	G	T	.	.	MAF_USDA=1.176
NC_035082.1	20535648	.	T	C	.	.	MAF_INRAE=36.709;MAF_USDA=18.235
NC_035082.1	20535693	.	T	C	.	.	MAF_INRAE=20.886;MAF_USDA=44.118
NC_035082.1	20536127	.	T	C	.	.	MAF_USDA=11.765
NC_035082.1	20536151	.	T	C	.	.	MAF_INRAE=12.025;MAF_USDA=32.353
NC_035082.1	20536173	.	C	T	.	.	MAF_USDA=6.471
NC_035082.1	20536176	.	T	G	.	.	MAF_INRAE=9.494;MAF_USDA=12.941
NC_035082.1	20536224	.	A	T	.	.	MAF_USDA=1.639
NC_035082.1	20536242	.	G	A	.	.	MAF_USDA=1.639
NC_035082.1	20536308	.	G	A	.	.	MAF_INRAE=11.392;MAF_USDA=2.353
NC_035082.1	20536398	.	T	G	.	.	MAF_INRAE=46.203;MAF_USDA=23.529
NC_035082.1	20536448	.	A	G	.	.	MAF_INRAE=9.494;MAF_USDA=12.941
NC_035082.1	20536453	.	C	A	.	.	MAF_INRAE=20.886;MAF_USDA=44.118
NC_035082.1	20536473	.	C	A	.	.	MAF_INRAE=5.0;MAF_USDA=2.459
NC_035082.1	20536519	.	C	T	.	.	MAF_INRAE=9.494;MAF_USDA=12.353
NC_035082.1	20536552	.	A	G	.	.	MAF_INRAE=20.886;MAF_USDA=43.529
NC_035082.1	20536571	.	T	C	.	.	MAF_USDA=47.917
NC_035082.1	20536707	.	G	T	.	.	MAF_USDA=1.639
NC_035082.1	20536802	.	G	A	.	.	MAF_INRAE=20.886;MAF_USDA=46.471
NC_035082.1	20536816	.	C	A	.	.	MAF_INRAE=20.886;MAF_USDA=46.471
NC_035082.1	20536831	.	T	G	.	.	MAF_USDA=1.765
NC_035082.1	20536869	.	A	G	.	.	MAF_INRAE=20.886;MAF_USDA=44.706
NC_035082.1	20536873	.	C	T	.	.	MAF_USDA=1.639
NC_035082.1	20536939	.	A	C	.	.	MAF_USDA=2.459
NC_035082.1	20536960	.	C	T	.	.	MAF_USDA=7.377
NC_035082.1	20536961	.	G	A	.	.	MAF_INRAE=11.392;MAF_USDA=35.882
NC_035082.1	20536977	.	T	C	.	.	MAF_INRAE=11.392;MAF_USDA=42.353
NC_035082.1	20537016	.	C	T	.	.	MAF_USDA=8.235
NC_035082.1	20537026	.	G	A	.	.	MAF_USDA=1.639
NC_035082.1	20537057	.	G	A	.	.	MAF_INRAE=8.228;MAF_USDA=5.882
NC_035082.1	20537277	.	C	T	.	.	MAF_INRAE=8.228;MAF_USDA=2.353
NC_035082.1	20537288	.	C	A	.	.	MAF_USDA=1.765
NC_035082.1	20537349	.	T	A	.	.	MAF_INRAE=11.392;MAF_USDA=33.529
NC_035082.1	20537354	.	C	A	.	.	MAF_INRAE=11.392;MAF_USDA=33.529
NC_035082.1	20537365	.	T	C	.	.	MAF_INRAE=11.392;MAF_USDA=34.118
NC_035082.1	20537375	.	T	G	.	.	MAF_INRAE=8.228;MAF_USDA=5.882
NC_035082.1	20537452	.	C	T	.	.	MAF_USDA=5.882
NC_035082.1	20537453	.	A	G	.	.	MAF_USDA=1.639
NC_035082.1	20537503	.	T	A	.	.	MAF_INRAE=5.263;MAF_USDA=6.471
NC_035082.1	20537504	.	A	G	.	.	MAF_USDA=7.059
NC_035082.1	20537543	.	C	T	.	.	MAF_INRAE=7.595;MAF_USDA=7.059
NC_035082.1	20537626	.	A	C	.	.	MAF_INRAE=4.167
NC_035082.1	20537628	.	A	T	.	.	MAF_INRAE=4.167
NC_035082.1	20537630	.	G	A	.	.	MAF_INRAE=5.0
NC_035082.1	20537639	.	G	A	.	.	MAF_INRAE=4.167
NC_035082.1	20537663	.	G	T	.	.	MAF_INRAE=39.167;MAF_USDA=19.412
NC_035082.1	20537673	.	G	C	.	.	MAF_INRAE=13.333
NC_035082.1	20537694	.	A	G	.	.	MAF_INRAE=3.333
NC_035082.1	20537696	.	G	T	.	.	MAF_INRAE=2.5
NC_035082.1	20537701	.	C	A	.	.	MAF_INRAE=2.5;MAF_USDA=3.279
NC_035082.1	20537848	.	A	T	.	.	MAF_INRAE=17.089
NC_035082.1	20538048	.	G	T	.	.	MAF_INRAE=11.392;MAF_USDA=4.706
NC_035082.1	20538166	.	A	T	.	.	MAF_USDA=8.197
NC_035082.1	20538221	.	C	A	.	.	MAF_INRAE=9.494;MAF_USDA=12.941
NC_035082.1	20538222	.	A	G	.	.	MAF_INRAE=4.167;MAF_USDA=12.941
NC_035082.1	20538239	.	C	T	.	.	MAF_USDA=1.639
NC_035082.1	20538408	.	A	G	.	.	MAF_INRAE=9.494;MAF_USDA=12.941
NC_035082.1	20538522	.	C	T	.	.	MAF_USDA=2.083
NC_035082.1	20538555	.	C	T	.	.	MAF_USDA=2.459
NC_035082.1	20538571	.	C	A	.	.	MAF_USDA=2.941
NC_035082.1	20538645	.	T	A	.	.	MAF_INRAE=9.494;MAF_USDA=12.941
NC_035082.1	20538660	.	A	T	.	.	MAF_INRAE=25.316;MAF_USDA=29.412
NC_035082.1	20538705	.	C	T	.	.	MAF_USDA=1.765
NC_035082.1	20538870	.	T	G	.	.	MAF_USDA=7.377
NC_035082.1	20538879	.	A	C	.	.	MAF_INRAE=9.494;MAF_USDA=13.095
NC_035082.1	20538938	.	C	A	.	.	MAF_INRAE=21.519;MAF_USDA=47.059
NC_035082.1	20538979	.	G	T	.	.	MAF_USDA=2.459
NC_035082.1	20538996	.	C	A	.	.	MAF_INRAE=9.494;MAF_USDA=12.353
NC_035082.1	20539054	.	A	C	.	.	MAF_INRAE=16.456;MAF_USDA=11.475
NC_035082.1	20539121	.	G	A	.	.	MAF_USDA=2.353
NC_035082.1	20539168	.	T	A	.	.	MAF_INRAE=12.025;MAF_USDA=34.706
NC_035082.1	20539171	.	G	T	.	.	MAF_INRAE=10.0;MAF_USDA=33.529
NC_035082.1	20539184	.	A	G	.	.	MAF_USDA=2.459
NC_035082.1	20539204	.	G	A	.	.	MAF_INRAE=6.962
NC_035082.1	20539211	.	C	A	.	.	MAF_USDA=2.083
NC_035082.1	20539228	.	T	A	.	.	MAF_INRAE=11.392;MAF_USDA=33.529
NC_035082.1	20539231	.	C	T	.	.	MAF_INRAE=4.167;MAF_USDA=12.353
NC_035082.1	20539279	.	G	A	.	.	MAF_INRAE=11.392;MAF_USDA=39.412
NC_035082.1	20539280	.	T	C	.	.	MAF_INRAE=8.333;MAF_USDA=38.824
NC_035082.1	20539325	.	C	T	.	.	MAF_USDA=1.639
NC_035082.1	20539342	.	G	T	.	.	MAF_USDA=8.197
NC_035082.1	20539362	.	C	A	.	.	MAF_USDA=5.738
NC_035082.1	20539380	.	T	A	.	.	MAF_INRAE=11.392;MAF_USDA=35.294
NC_035082.1	20539385	.	C	T	.	.	MAF_INRAE=19.62;MAF_USDA=38.235
NC_035082.1	20539412	.	C	T	.	.	MAF_INRAE=11.392;MAF_USDA=34.706
NC_035082.1	20539421	.	G	T	.	.	MAF_USDA=8.197
NC_035082.1	20539434	.	C	G	.	.	MAF_INRAE=11.392;MAF_USDA=35.294
NC_035082.1	20539445	.	G	C	.	.	MAF_USDA=1.639
NC_035082.1	20539451	.	A	T	.	.	MAF_USDA=1.639
NC_035082.1	20539464	.	A	G	.	.	MAF_INRAE=8.228;MAF_USDA=4.706
NC_035082.1	20539487	.	G	A	.	.	MAF_INRAE=12.025;MAF_USDA=36.31
NC_035082.1	20539492	.	G	A	.	.	MAF_USDA=7.377
NC_035082.1	20539495	.	A	G	.	.	MAF_INRAE=12.025;MAF_USDA=37.059
NC_035082.1	20539515	.	G	T	.	.	MAF_USDA=4.098
NC_035082.1	20539609	.	G	A	.	.	MAF_USDA=9.016
NC_035082.1	20539677	.	A	C	.	.	MAF_INRAE=11.392;MAF_USDA=32.941
NC_035082.1	20539725	.	G	A	.	.	MAF_INRAE=11.392;MAF_USDA=32.353
NC_035082.1	20539764	.	C	A	.	.	MAF_INRAE=11.392;MAF_USDA=34.118
NC_035082.1	20539767	.	C	A	.	.	MAF_INRAE=11.392;MAF_USDA=2.353
NC_035082.1	20539778	.	T	C	.	.	MAF_INRAE=11.392;MAF_USDA=34.118
NC_035082.1	20539779	.	G	A	.	.	MAF_INRAE=8.333;MAF_USDA=34.118
NC_035082.1	20539787	.	A	T	.	.	MAF_USDA=7.377
NC_035082.1	20539814	.	C	T	.	.	MAF_INRAE=10.526;MAF_USDA=1.786
NC_035082.1	20539830	.	A	G	.	.	MAF_INRAE=10.526;MAF_USDA=2.083
NC_035082.1	20539875	.	G	A	.	.	MAF_USDA=4.348
NC_035082.1	20539895	.	A	G	.	.	MAF_INRAE=23.684;MAF_USDA=35.294
NC_035082.1	20539913	.	G	A	.	.	MAF_INRAE=23.684;MAF_USDA=34.706
NC_035082.1	20539920	.	G	T	.	.	MAF_INRAE=23.684;MAF_USDA=34.706
NC_035082.1	20539930	.	A	G	.	.	MAF_USDA=5.294
NC_035082.1	20539954	.	C	T	.	.	MAF_USDA=1.639
NC_035082.1	20539971	.	T	C	.	.	MAF_INRAE=12.025;MAF_USDA=32.941
NC_035082.1	20539996	.	T	G	.	.	MAF_USDA=8.197
NC_035082.1	20540072	.	C	A	.	.	MAF_INRAE=11.392
NC_035082.1	20540073	.	T	C	.	.	MAF_INRAE=8.333
NC_035082.1	20540086	.	C	T	.	.	MAF_INRAE=11.392;MAF_USDA=39.412
NC_035082.1	20540113	.	G	A	.	.	MAF_INRAE=4.167
NC_035082.1	20540134	.	T	G	.	.	MAF_INRAE=12.658
NC_035082.1	20540138	.	T	C	.	.	MAF_INRAE=3.333;MAF_USDA=10.588
NC_035082.1	20540214	.	A	G	.	.	MAF_INRAE=21.053
NC_035082.1	20540353	.	C	G	.	.	MAF_USDA=20.833
NC_035082.1	20540354	.	C	A	.	.	MAF_USDA=20.833
NC_035082.1	20540361	.	T	A	.	.	MAF_USDA=4.918
NC_035082.1	20540488	.	G	C	.	.	MAF_INRAE=20.253;MAF_USDA=25.0
NC_035082.1	20540496	.	C	T	.	.	MAF_USDA=1.639
NC_035082.1	20540566	.	C	T	.	.	MAF_INRAE=11.392;MAF_USDA=34.706
NC_035082.1	20540580	.	C	A	.	.	MAF_INRAE=11.392;MAF_USDA=41.176
NC_035082.1	20540611	.	G	A	.	.	MAF_INRAE=14.557;MAF_USDA=4.706
NC_035082.1	20540631	.	A	G	.	.	MAF_USDA=7.377
NC_035082.1	20540634	.	A	C	.	.	MAF_USDA=2.459
NC_035082.1	20540658	.	C	T	.	.	MAF_USDA=7.377
NC_035082.1	20540674	.	A	C	.	.	MAF_INRAE=11.392;MAF_USDA=34.118
NC_035082.1	20540675	.	C	T	.	.	MAF_USDA=1.639
NC_035082.1	20540760	.	G	T	.	.	MAF_USDA=5.738
NC_035082.1	20540821	.	C	T	.	.	MAF_INRAE=11.392;MAF_USDA=35.294
NC_035082.1	20540829	.	G	A	.	.	MAF_USDA=8.197
NC_035082.1	20540854	.	C	T	.	.	MAF_USDA=4.918
NC_035082.1	20540917	.	T	C	.	.	MAF_INRAE=12.025;MAF_USDA=35.882
NC_035082.1	20540919	.	G	A	.	.	MAF_INRAE=3.333;MAF_USDA=2.083
NC_035082.1	20540953	.	G	A	.	.	MAF_INRAE=6.962
NC_035082.1	20540962	.	G	C	.	.	MAF_INRAE=6.962
NC_035082.1	20540983	.	C	A	.	.	MAF_INRAE=11.392;MAF_USDA=28.824
NC_035082.1	20541009	.	C	T	.	.	MAF_USDA=4.918
NC_035082.1	20541016	.	T	C	.	.	MAF_USDA=4.098
NC_035082.1	20541034	.	C	A	.	.	MAF_INRAE=9.494;MAF_USDA=25.0
NC_035082.1	20541049	.	T	G	.	.	MAF_USDA=2.459
NC_035082.1	20541051	.	C	A	.	.	MAF_USDA=1.639
NC_035082.1	20541054	.	C	A	.	.	MAF_INRAE=5.263;MAF_USDA=2.459
NC_035082.1	20541062	.	T	C	.	.	MAF_INRAE=26.316;MAF_USDA=11.176
NC_035082.1	20541067	.	G	T	.	.	MAF_USDA=9.016
NC_035082.1	20541076	.	G	A	.	.	MAF_INRAE=26.316;MAF_USDA=44.643
NC_035082.1	20541082	.	T	C	.	.	MAF_USDA=1.667
NC_035082.1	20541103	.	C	T	.	.	MAF_USDA=10.119
NC_035082.1	20541143	.	G	A	.	.	MAF_USDA=7.738
NC_035082.1	20541146	.	A	G	.	.	MAF_USDA=5.833
NC_035082.1	20541157	.	G	A	.	.	MAF_USDA=20.588
NC_035082.1	20541169	.	A	T	.	.	MAF_USDA=18.75
NC_035082.1	20541170	.	A	T	.	.	MAF_USDA=18.75
NC_035082.1	20541205	.	T	A	.	.	MAF_INRAE=26.316;MAF_USDA=48.333
NC_035082.1	20541221	.	G	A	.	.	MAF_INRAE=26.316;MAF_USDA=49.18
NC_035082.1	20541226	.	C	T	.	.	MAF_INRAE=8.861;MAF_USDA=10.656
NC_035082.1	20541298	.	T	G	.	.	MAF_USDA=2.941
NC_035082.1	20541299	.	T	C	.	.	MAF_USDA=9.016
NC_035082.1	20541304	.	T	A	.	.	MAF_USDA=2.459
NC_035082.1	20541311	.	G	A	.	.	MAF_INRAE=20.253;MAF_USDA=43.529
NC_035082.1	20541480	.	A	C	.	.	MAF_INRAE=25.316;MAF_USDA=28.235
NC_035082.1	20541629	.	G	A	.	.	MAF_INRAE=11.392;MAF_USDA=34.118
NC_035082.1	20541834	.	G	T	.	.	MAF_USDA=1.639
NC_035082.1	20541927	.	A	T	.	.	MAF_INRAE=8.333;MAF_USDA=15.294
NC_035082.1	20541962	.	C	T	.	.	MAF_USDA=4.918
NC_035082.1	20541976	.	T	C	.	.	MAF_INRAE=26.582;MAF_USDA=28.235
NC_035082.1	20541981	.	C	T	.	.	MAF_USDA=21.765
NC_035082.1	20542032	.	G	T	.	.	MAF_INRAE=8.228;MAF_USDA=4.098
NC_035082.1	20542072	.	A	T	.	.	MAF_INRAE=9.494;MAF_USDA=11.176
NC_035082.1	20542147	.	G	A	.	.	MAF_INRAE=8.333
NC_035082.1	20542198	.	C	T	.	.	MAF_INRAE=28.481;MAF_USDA=26.471
NC_035082.1	20542230	.	C	T	.	.	MAF_USDA=7.647
NC_035082.1	20542273	.	C	A	.	.	MAF_USDA=2.941
NC_035082.1	20542365	.	G	T	.	.	MAF_USDA=12.941
NC_035082.1	20542451	.	A	C	.	.	MAF_USDA=8.235
NC_035082.1	20542567	.	C	A	.	.	MAF_USDA=2.459
NC_035082.1	20542606	.	G	A	.	.	MAF_USDA=3.279
NC_035082.1	20542638	.	G	A	.	.	MAF_INRAE=46.835;MAF_USDA=22.941
NC_035082.1	20542677	.	A	G	.	.	MAF_USDA=8.333
NC_035082.1	20543111	.	G	A	.	.	MAF_USDA=1.667
NC_035082.1	20543133	.	C	A	.	.	MAF_INRAE=25.316;MAF_USDA=17.857
NC_035082.1	20543136	.	G	T	.	.	MAF_USDA=1.667
NC_035082.1	20543140	.	A	C	.	.	MAF_INRAE=46.203;MAF_USDA=49.405
NC_035082.1	20543166	.	C	A	.	.	MAF_USDA=2.459
NC_035082.1	20543178	.	T	C	.	.	MAF_USDA=2.459
NC_035082.1	20543194	.	C	G	.	.	MAF_INRAE=11.392;MAF_USDA=9.412
NC_035082.1	20543260	.	C	T	.	.	MAF_INRAE=8.861;MAF_USDA=10.588
NC_035082.1	20543323	.	A	C	.	.	MAF_USDA=1.639
NC_035082.1	20543338	.	A	G	.	.	MAF_INRAE=9.494;MAF_USDA=11.176
NC_035082.1	20543339	.	A	T	.	.	MAF_INRAE=4.167;MAF_USDA=11.176
NC_035082.1	20543367	.	T	A	.	.	MAF_USDA=1.639
NC_035082.1	20543392	.	G	A	.	.	MAF_INRAE=10.526;MAF_USDA=4.918
NC_035082.1	20543398	.	A	G	.	.	MAF_INRAE=9.494;MAF_USDA=12.353
NC_035082.1	20543422	.	A	G	.	.	MAF_INRAE=8.228;MAF_USDA=2.459
NC_035082.1	20543429	.	C	T	.	.	MAF_INRAE=8.228;MAF_USDA=2.459
NC_035082.1	20543431	.	A	C	.	.	MAF_INRAE=9.167;MAF_USDA=2.459
NC_035082.1	20543465	.	A	C	.	.	MAF_INRAE=10.526;MAF_USDA=4.098
NC_035082.1	20543488	.	G	A	.	.	MAF_USDA=1.765
NC_035082.1	20543504	.	C	A	.	.	MAF_USDA=5.738
NC_035082.1	20543510	.	T	G	.	.	MAF_INRAE=8.861;MAF_USDA=12.941
NC_035082.1	20543522	.	A	T	.	.	MAF_INRAE=20.253;MAF_USDA=15.294
NC_035082.1	20543526	.	G	A	.	.	MAF_USDA=9.016
NC_035082.1	20543531	.	A	T	.	.	MAF_USDA=2.459
NC_035082.1	20543532	.	A	T	.	.	MAF_USDA=2.459
NC_035082.1	20543536	.	A	T	.	.	MAF_USDA=2.459
NC_035082.1	20543638	.	C	T	.	.	MAF_USDA=2.459
NC_035082.1	20543655	.	G	C	.	.	MAF_USDA=2.459
NC_035082.1	20543675	.	G	T	.	.	MAF_INRAE=7.5;MAF_USDA=4.706
NC_035082.1	20543676	.	G	C	.	.	MAF_INRAE=7.5;MAF_USDA=4.706
NC_035082.1	20543679	.	T	A	.	.	MAF_USDA=1.639
NC_035082.1	20543715	.	G	A	.	.	MAF_INRAE=4.167
NC_035082.1	20543767	.	C	T	.	.	MAF_USDA=1.639
NC_035082.1	20543795	.	A	C	.	.	MAF_INRAE=8.228;MAF_USDA=5.882
NC_035082.1	20543873	.	C	A	.	.	MAF_INRAE=8.861;MAF_USDA=6.471
NC_035082.1	20543881	.	T	G	.	.	MAF_INRAE=8.861;MAF_USDA=10.588
NC_035082.1	20543938	.	A	C	.	.	MAF_USDA=6.667
NC_035082.1	20544083	.	A	T	.	.	MAF_USDA=3.279
NC_035082.1	20544108	.	C	A	.	.	MAF_INRAE=17.089;MAF_USDA=15.294
NC_035082.1	20544228	.	T	C	.	.	MAF_INRAE=10.759;MAF_USDA=4.918
NC_035082.1	20544246	.	G	T	.	.	MAF_USDA=6.557
NC_035082.1	20544281	.	G	A	.	.	MAF_INRAE=46.203;MAF_USDA=23.529
NC_035082.1	20544297	.	T	C	.	.	MAF_USDA=6.557
NC_035082.1	20544370	.	C	A	.	.	MAF_USDA=4.098
NC_035082.1	20544431	.	C	T	.	.	MAF_INRAE=8.861;MAF_USDA=3.529
NC_035082.1	20544439	.	T	C	.	.	MAF_INRAE=8.861;MAF_USDA=3.529
NC_035082.1	20544471	.	A	T	.	.	MAF_INRAE=8.861;MAF_USDA=6.471
NC_035082.1	20544571	.	C	A	.	.	MAF_USDA=5.294
NC_035082.1	20544610	.	A	G	.	.	MAF_USDA=1.639
NC_035082.1	20544708	.	T	G	.	.	MAF_INRAE=10.759;MAF_USDA=5.738
NC_035082.1	20544720	.	C	T	.	.	MAF_USDA=4.098
NC_035082.1	20544730	.	T	C	.	.	MAF_USDA=2.459
NC_035082.1	20544880	.	T	C	.	.	MAF_USDA=2.083
NC_035082.1	20544881	.	G	A	.	.	MAF_USDA=2.083
NC_035082.1	20544890	.	T	C	.	.	MAF_INRAE=8.861;MAF_USDA=14.118
NC_035082.1	20544959	.	A	C	.	.	MAF_USDA=2.941
NC_035082.1	20544963	.	G	A	.	.	MAF_USDA=1.639
NC_035082.1	20544973	.	T	C	.	.	MAF_INRAE=8.333;MAF_USDA=2.459
NC_035082.1	20544985	.	A	C	.	.	MAF_USDA=2.459
NC_035082.1	20544994	.	T	A	.	.	MAF_USDA=7.377
NC_035082.1	20545176	.	T	C	.	.	MAF_USDA=18.033
NC_035082.1	20545197	.	G	C	.	.	MAF_USDA=10.588
NC_035082.1	20545218	.	G	T	.	.	MAF_INRAE=8.861;MAF_USDA=4.706
NC_035082.1	20545258	.	G	T	.	.	MAF_USDA=4.918
NC_035082.1	20545298	.	A	G	.	.	MAF_INRAE=37.5
NC_035082.1	20545301	.	A	G	.	.	MAF_INRAE=37.5
NC_035082.1	20545316	.	G	C	.	.	MAF_INRAE=39.167
NC_035082.1	20545322	.	A	G	.	.	MAF_INRAE=40.833
NC_035082.1	20545343	.	G	A	.	.	MAF_INRAE=42.5
NC_035082.1	20545370	.	G	A	.	.	MAF_INRAE=1.667
NC_035082.1	20545384	.	G	A	.	.	MAF_INRAE=8.333
NC_035082.1	20545453	.	A	T	.	.	MAF_INRAE=50.0
NC_035082.1	20545538	.	G	A	.	.	MAF_USDA=12.5
NC_035082.1	20545558	.	A	T	.	.	MAF_USDA=8.197
NC_035082.1	20545817	.	T	A	.	.	MAF_USDA=5.738
NC_035082.1	20545818	.	A	C	.	.	MAF_USDA=7.377
NC_035082.1	20545839	.	T	C	.	.	MAF_USDA=8.197
NC_035082.1	20545843	.	C	T	.	.	MAF_USDA=8.197
NC_035082.1	20545857	.	C	T	.	.	MAF_USDA=9.016
NC_035082.1	20545863	.	A	C	.	.	MAF_INRAE=16.456;MAF_USDA=2.083
NC_035082.1	20545914	.	A	C	.	.	MAF_INRAE=35.443;MAF_USDA=43.75
NC_035082.1	20546053	.	T	C	.	.	MAF_INRAE=10.759;MAF_USDA=8.197
NC_035082.1	20546105	.	C	T	.	.	MAF_USDA=4.118
NC_035082.1	20546110	.	C	T	.	.	MAF_USDA=4.706
NC_035082.1	20546206	.	A	G	.	.	MAF_INRAE=8.861;MAF_USDA=10.588
NC_035082.1	20546224	.	C	T	.	.	MAF_USDA=4.098
NC_035082.1	20546244	.	T	C	.	.	MAF_USDA=5.294
NC_035082.1	20546483	.	G	A	.	.	MAF_INRAE=8.861;MAF_USDA=13.529
NC_035082.1	20546619	.	A	T	.	.	MAF_USDA=2.083
NC_035082.1	20546773	.	T	C	.	.	MAF_USDA=10.0
NC_035082.1	20547033	.	G	A	.	.	MAF_INRAE=8.861;MAF_USDA=10.588
NC_035082.1	20547093	.	A	G	.	.	MAF_USDA=4.098
NC_035082.1	20547116	.	C	T	.	.	MAF_INRAE=8.861;MAF_USDA=17.647
NC_035082.1	20547117	.	A	G	.	.	MAF_USDA=1.765
NC_035082.1	20547297	.	C	T	.	.	MAF_USDA=6.471
NC_035082.1	20547467	.	A	G	.	.	MAF_USDA=4.098
NC_035082.1	20547627	.	T	G	.	.	MAF_USDA=5.882
NC_035082.1	20547690	.	A	G	.	.	MAF_USDA=8.824
NC_035082.1	20547722	.	G	T	.	.	MAF_USDA=11.765
NC_035082.1	20547943	.	A	T	.	.	MAF_USDA=1.639
NC_035082.1	20547966	.	C	T	.	.	MAF_USDA=1.639
NC_035082.1	20548128	.	T	G	.	.	MAF_USDA=1.639
NC_035082.1	20548130	.	T	C	.	.	MAF_USDA=4.098
NC_035082.1	20548206	.	A	C	.	.	MAF_USDA=2.083
NC_035082.1	20548225	.	G	A	.	.	MAF_INRAE=8.861;MAF_USDA=2.353
NC_035082.1	20548231	.	G	A	.	.	MAF_USDA=4.098
NC_035082.1	20548235	.	G	A	.	.	MAF_USDA=4.098
NC_035082.1	20548392	.	G	A	.	.	MAF_INRAE=10.759;MAF_USDA=8.824
NC_035082.1	20548419	.	C	T	.	.	MAF_USDA=7.647
NC_035082.1	20548545	.	C	A	.	.	MAF_USDA=19.412
NC_035082.1	20548743	.	A	T	.	.	MAF_INRAE=25.949;MAF_USDA=35.119
NC_035082.1	20548786	.	A	G	.	.	MAF_INRAE=10.759;MAF_USDA=4.098
NC_035082.1	20548956	.	T	G	.	.	MAF_USDA=1.639
NC_035082.1	20549044	.	C	T	.	.	MAF_USDA=3.529
NC_035082.1	20549076	.	G	A	.	.	MAF_INRAE=10.526;MAF_USDA=3.279
NC_035082.1	20549191	.	A	T	.	.	MAF_USDA=4.098
NC_035082.1	20549206	.	T	G	.	.	MAF_USDA=2.459
NC_035082.1	20549230	.	C	T	.	.	MAF_USDA=4.098
NC_035082.1	20549382	.	T	C	.	.	MAF_USDA=2.459
NC_035082.1	20549446	.	A	G	.	.	MAF_USDA=10.417
NC_035082.1	20549590	.	C	T	.	.	MAF_USDA=12.295
NC_035082.1	20549652	.	C	T	.	.	MAF_INRAE=17.722;MAF_USDA=31.176
NC_035082.1	20549737	.	T	A	.	.	MAF_USDA=3.279
NC_035082.1	20549743	.	A	T	.	.	MAF_USDA=4.098
NC_035082.1	20549744	.	A	T	.	.	MAF_USDA=5.294
NC_035082.1	20549746	.	A	C	.	.	MAF_USDA=8.235
NC_035082.1	20549793	.	G	C	.	.	MAF_USDA=2.083
NC_035082.1	20549998	.	A	G	.	.	MAF_USDA=2.459
NC_035082.1	20550033	.	G	T	.	.	MAF_USDA=1.667
NC_035082.1	20550103	.	C	T	.	.	MAF_USDA=2.353
NC_035082.1	20550186	.	G	T	.	.	MAF_USDA=2.459
NC_035082.1	20550215	.	A	T	.	.	MAF_INRAE=17.089;MAF_USDA=6.471
NC_035082.1	20550262	.	G	T	.	.	MAF_INRAE=10.759;MAF_USDA=8.824
NC_035082.1	20550272	.	T	C	.	.	MAF_USDA=7.059
NC_035082.1	20550302	.	G	T	.	.	MAF_INRAE=35.443;MAF_USDA=39.412
NC_035082.1	20550483	.	C	T	.	.	MAF_USDA=6.471
NC_035082.1	20550489	.	T	A	.	.	MAF_INRAE=46.203;MAF_USDA=23.529
NC_035082.1	20550501	.	A	C	.	.	MAF_INRAE=45.57;MAF_USDA=32.941
NC_035082.1	20550583	.	G	T	.	.	MAF_INRAE=8.333;MAF_USDA=2.459
NC_035082.1	20550618	.	A	T	.	.	MAF_USDA=4.167
NC_035082.1	20550621	.	G	A	.	.	MAF_USDA=1.19
NC_035082.1	20550698	.	G	T	.	.	MAF_USDA=5.882
NC_035082.1	20550773	.	T	C	.	.	MAF_USDA=1.639
NC_035082.1	20550836	.	G	A	.	.	MAF_USDA=2.459
NC_035082.1	20550983	.	G	A	.	.	MAF_USDA=1.639
NC_035082.1	20551077	.	T	C	.	.	MAF_USDA=2.083
NC_035082.1	20551134	.	C	T	.	.	MAF_INRAE=8.861;MAF_USDA=7.647
NC_035082.1	20551273	.	T	G	.	.	MAF_USDA=2.083
NC_035082.1	20551276	.	A	C	.	.	MAF_INRAE=8.861;MAF_USDA=14.706
NC_035082.1	20551350	.	T	C	.	.	MAF_USDA=1.639
NC_035082.1	20551365	.	T	C	.	.	MAF_INRAE=10.526;MAF_USDA=4.098
NC_035082.1	20551497	.	C	A	.	.	MAF_INRAE=8.861;MAF_USDA=11.765
NC_035082.1	20551502	.	G	A	.	.	MAF_USDA=1.176
NC_035082.1	20551509	.	C	A	.	.	MAF_INRAE=10.127;MAF_USDA=1.639
NC_035082.1	20551562	.	A	C	.	.	MAF_USDA=4.167
NC_035082.1	20551591	.	C	T	.	.	MAF_USDA=2.083
NC_035082.1	20551688	.	T	G	.	.	MAF_USDA=12.941
NC_035082.1	20551693	.	A	T	.	.	MAF_INRAE=39.873;MAF_USDA=42.941
NC_035082.1	20551694	.	G	A	.	.	MAF_USDA=1.639
NC_035082.1	20551712	.	C	A	.	.	MAF_INRAE=8.333;MAF_USDA=7.377
NC_035082.1	20551795	.	T	C	.	.	MAF_INRAE=19.62;MAF_USDA=17.059
NC_035082.1	20551800	.	G	A	.	.	MAF_USDA=3.279
NC_035082.1	20551972	.	G	T	.	.	MAF_INRAE=17.722;MAF_USDA=33.529
NC_035082.1	20551983	.	A	T	.	.	MAF_INRAE=8.333;MAF_USDA=3.529
NC_035082.1	20552002	.	T	G	.	.	MAF_USDA=7.059
NC_035082.1	20552025	.	C	T	.	.	MAF_USDA=1.639
NC_035082.1	20552027	.	A	C	.	.	MAF_USDA=1.176
NC_035082.1	20552050	.	T	G	.	.	MAF_USDA=2.459
NC_035082.1	20552121	.	C	T	.	.	MAF_INRAE=11.392;MAF_USDA=24.118
NC_035082.1	20552217	.	A	G	.	.	MAF_INRAE=11.392;MAF_USDA=18.824
NC_035082.1	20552260	.	G	C	.	.	MAF_USDA=10.588
NC_035082.1	20552409	.	C	T	.	.	MAF_USDA=1.765
NC_035082.1	20552461	.	C	A	.	.	MAF_USDA=2.083
NC_035082.1	20552509	.	C	A	.	.	MAF_USDA=3.279
NC_035082.1	20552534	.	C	A	.	.	MAF_INRAE=36.076;MAF_USDA=38.235
NC_035082.1	20552624	.	G	A	.	.	MAF_INRAE=10.526;MAF_USDA=24.706
NC_035082.1	20552655	.	G	A	.	.	MAF_USDA=3.529
NC_035082.1	20552661	.	G	A	.	.	MAF_USDA=3.279
NC_035082.1	20552668	.	G	A	.	.	MAF_INRAE=10.526;MAF_USDA=5.738
NC_035082.1	20552675	.	C	T	.	.	MAF_INRAE=31.579;MAF_USDA=34.118
NC_035082.1	20552750	.	T	G	.	.	MAF_INRAE=8.228;MAF_USDA=23.529
NC_035082.1	20552767	.	T	G	.	.	MAF_INRAE=8.861;MAF_USDA=24.118
NC_035082.1	20552768	.	A	T	.	.	MAF_INRAE=16.667;MAF_USDA=39.412
NC_035082.1	20552776	.	G	C	.	.	MAF_INRAE=8.333;MAF_USDA=14.706
NC_035082.1	20552981	.	G	A	.	.	MAF_USDA=5.738
NC_035082.1	20553086	.	A	C	.	.	MAF_INRAE=8.861;MAF_USDA=24.706
NC_035082.1	20553129	.	A	G	.	.	MAF_INRAE=17.722;MAF_USDA=22.353
NC_035082.1	20553180	.	A	G	.	.	MAF_INRAE=8.333;MAF_USDA=2.459
NC_035082.1	20553203	.	G	T	.	.	MAF_INRAE=8.333;MAF_USDA=2.459
NC_035082.1	20553294	.	G	A	.	.	MAF_INRAE=46.835;MAF_USDA=37.059
NC_035082.1	20553354	.	C	G	.	.	MAF_INRAE=10.526;MAF_USDA=20.0
NC_035082.1	20553427	.	C	G	.	.	MAF_USDA=3.279
NC_035082.1	20553433	.	G	A	.	.	MAF_USDA=5.738
NC_035082.1	20553435	.	A	T	.	.	MAF_INRAE=11.392;MAF_USDA=10.0
NC_035082.1	20553505	.	G	T	.	.	MAF_USDA=3.279
NC_035082.1	20553589	.	A	T	.	.	MAF_USDA=1.639
NC_035082.1	20553628	.	C	T	.	.	MAF_INRAE=6.962
NC_035082.1	20553657	.	C	A	.	.	MAF_USDA=2.459
NC_035082.1	20553712	.	G	T	.	.	MAF_INRAE=35.443;MAF_USDA=35.882
NC_035082.1	20553787	.	G	T	.	.	MAF_USDA=23.529
NC_035082.1	20553807	.	G	T	.	.	MAF_USDA=3.279
NC_035082.1	20553824	.	T	C	.	.	MAF_USDA=3.529
NC_035082.1	20553888	.	C	T	.	.	MAF_USDA=2.083
NC_035082.1	20553931	.	G	A	.	.	MAF_INRAE=46.203;MAF_USDA=23.529
NC_035082.1	20553956	.	G	C	.	.	MAF_USDA=16.393
NC_035082.1	20553986	.	G	A	.	.	MAF_INRAE=8.333;MAF_USDA=1.639
NC_035082.1	20553988	.	C	T	.	.	MAF_USDA=2.459
NC_035082.1	20554043	.	T	C	.	.	MAF_INRAE=29.114;MAF_USDA=23.529
NC_035082.1	20554083	.	T	C	.	.	MAF_USDA=8.824
NC_035082.1	20554103	.	T	C	.	.	MAF_USDA=23.529
NC_035082.1	20554123	.	T	G	.	.	MAF_USDA=23.529
NC_035082.1	20554124	.	T	G	.	.	MAF_USDA=23.529
NC_035082.1	20554151	.	G	A	.	.	MAF_USDA=8.824
NC_035082.1	20554173	.	G	C	.	.	MAF_USDA=2.353
NC_035082.1	20554181	.	G	T	.	.	MAF_USDA=2.083
NC_035082.1	20554191	.	A	G	.	.	MAF_INRAE=29.114;MAF_USDA=34.118
NC_035082.1	20554271	.	C	T	.	.	MAF_INRAE=11.392;MAF_USDA=10.0
NC_035082.1	20554354	.	C	T	.	.	MAF_INRAE=35.443;MAF_USDA=30.588
NC_035082.1	20554434	.	T	C	.	.	MAF_INRAE=11.392;MAF_USDA=43.529
NC_035082.1	20554510	.	A	T	.	.	MAF_USDA=3.279
NC_035082.1	20554550	.	C	G	.	.	MAF_INRAE=35.443;MAF_USDA=45.294
NC_035082.1	20554604	.	T	G	.	.	MAF_USDA=4.167
NC_035082.1	20554727	.	C	T	.	.	MAF_USDA=2.083
NC_035082.1	20555148	.	T	A	.	.	MAF_USDA=2.459
NC_035082.1	20555258	.	G	A	.	.	MAF_USDA=2.083
NC_035082.1	20555263	.	G	A	.	.	MAF_USDA=6.098
NC_035082.1	20555269	.	C	T	.	.	MAF_USDA=12.805
NC_035082.1	20555496	.	G	A	.	.	MAF_USDA=3.049
NC_035082.1	20555594	.	C	A	.	.	MAF_USDA=1.724
NC_035082.1	20555602	.	G	A	.	.	MAF_USDA=2.586
NC_035082.1	20555626	.	C	G	.	.	MAF_USDA=2.083
NC_035082.1	20555674	.	C	T	.	.	MAF_INRAE=24.167;MAF_USDA=37.195
NC_035082.1	20555678	.	C	T	.	.	MAF_USDA=8.537
NC_035082.1	20555742	.	T	C	.	.	MAF_USDA=4.167
NC_035082.1	20555808	.	T	C	.	.	MAF_INRAE=22.152;MAF_USDA=25.595
NC_035082.1	20556486	.	T	C	.	.	MAF_USDA=2.083
NC_035082.1	20556514	.	C	T	.	.	MAF_INRAE=42.105;MAF_USDA=25.882
NC_035082.1	20556738	.	C	T	.	.	MAF_USDA=2.459
NC_035082.1	20556851	.	G	C	.	.	MAF_INRAE=39.873;MAF_USDA=45.294
NC_035082.1	20556873	.	C	A	.	.	MAF_USDA=2.459
NC_035082.1	20556913	.	T	A	.	.	MAF_USDA=1.639
NC_035082.1	20556950	.	C	A	.	.	MAF_USDA=2.353
NC_035082.1	20556996	.	C	G	.	.	MAF_INRAE=39.873;MAF_USDA=45.294
NC_035082.1	20557066	.	C	T	.	.	MAF_INRAE=17.722;MAF_USDA=14.118
NC_035082.1	20557098	.	G	T	.	.	MAF_USDA=1.639
NC_035082.1	20557139	.	A	G	.	.	MAF_USDA=8.333
NC_035082.1	20557164	.	A	C	.	.	MAF_USDA=2.381
NC_035082.1	20557185	.	T	G	.	.	MAF_INRAE=10.759;MAF_USDA=9.167
NC_035082.1	20557250	.	A	G	.	.	MAF_INRAE=39.873;MAF_USDA=44.706
NC_035082.1	20557275	.	T	A	.	.	MAF_USDA=2.083
NC_035082.1	20557308	.	T	G	.	.	MAF_INRAE=8.333
NC_035082.1	20557393	.	G	A	.	.	MAF_INRAE=17.722;MAF_USDA=14.118
NC_035082.1	20557451	.	C	T	.	.	MAF_INRAE=22.152;MAF_USDA=29.762
NC_035082.1	20557491	.	A	T	.	.	MAF_USDA=2.941
NC_035082.1	20557505	.	T	G	.	.	MAF_USDA=2.941
NC_035082.1	20557506	.	T	A	.	.	MAF_INRAE=34.81;MAF_USDA=4.706
NC_035082.1	20557563	.	C	G	.	.	MAF_USDA=9.167
NC_035082.1	20557564	.	T	C	.	.	MAF_USDA=2.5
NC_035082.1	20557615	.	C	T	.	.	MAF_INRAE=11.392;MAF_USDA=17.857
NC_035082.1	20557626	.	C	A	.	.	MAF_USDA=9.016
NC_035082.1	20557644	.	C	G	.	.	MAF_INRAE=6.962
NC_035082.1	20557668	.	G	A	.	.	MAF_USDA=2.459
NC_035082.1	20557674	.	C	T	.	.	MAF_INRAE=17.722;MAF_USDA=13.529
NC_035082.1	20557686	.	G	A	.	.	MAF_USDA=7.647
NC_035082.1	20557752	.	C	T	.	.	MAF_INRAE=39.873;MAF_USDA=47.541
NC_035082.1	20557795	.	A	C	.	.	MAF_USDA=2.459
NC_035082.1	20558175	.	A	G	.	.	MAF_INRAE=10.759;MAF_USDA=1.639
NC_035082.1	20558180	.	A	C	.	.	MAF_INRAE=39.241;MAF_USDA=43.529
NC_035082.1	20558185	.	A	G	.	.	MAF_USDA=6.557
NC_035082.1	20558219	.	G	A	.	.	MAF_INRAE=10.759;MAF_USDA=9.836
NC_035082.1	20558385	.	C	T	.	.	MAF_USDA=2.083
NC_035082.1	20558490	.	A	T	.	.	MAF_INRAE=10.759
NC_035082.1	20559298	.	GCTGTAAAGGTGAACAATAAGATATTCCAATC	GCTGTAAAGGTGAACAATAAGATATTCCAATA	.	.	MAF_USDA=4.167
NC_035082.1	20559334	.	G	T	.	.	MAF_USDA=6.557
NC_035082.1	20559417	.	G	A	.	.	MAF_USDA=1.639
NC_035082.1	20559423	.	C	A	.	.	MAF_INRAE=19.167;MAF_USDA=37.059
NC_035082.1	20559470	.	A	C	.	.	MAF_INRAE=13.333;MAF_USDA=14.118
NC_035082.1	20559471	.	A	C	.	.	MAF_USDA=2.083
NC_035082.1	20559517	.	T	G	.	.	MAF_INRAE=48.101;MAF_USDA=47.059
NC_035082.1	20559653	.	T	C	.	.	MAF_INRAE=17.089;MAF_USDA=10.656
NC_035082.1	20559725	.	T	C	.	.	MAF_INRAE=5.833;MAF_USDA=2.459
NC_035082.1	20559831	.	A	G	.	.	MAF_USDA=2.083
NC_035082.1	20559846	.	G	A	.	.	MAF_USDA=9.016
NC_035082.1	20559864	.	G	A	.	.	MAF_INRAE=10.526
NC_035082.1	20559875	.	G	C	.	.	MAF_USDA=2.459
NC_035082.1	20559921	.	G	T	.	.	MAF_INRAE=7.5
NC_035082.1	20560045	.	A	T	.	.	MAF_INRAE=13.333;MAF_USDA=14.118
NC_035082.1	20560098	.	A	T	.	.	MAF_INRAE=27.5;MAF_USDA=44.706
NC_035082.1	20560099	.	G	C	.	.	MAF_USDA=5.738
NC_035082.1	20560111	.	G	A	.	.	MAF_USDA=2.941
NC_035082.1	20560182	.	G	T	.	.	MAF_INRAE=13.333;MAF_USDA=9.016
NC_035082.1	20560191	.	G	T	.	.	MAF_INRAE=5.833;MAF_USDA=9.836
NC_035082.1	20560286	.	C	A	.	.	MAF_USDA=2.083
NC_035082.1	20560294	.	T	C	.	.	MAF_USDA=1.639
NC_035082.1	20560456	.	G	T	.	.	MAF_USDA=1.639
NC_035082.1	20560479	.	C	T	.	.	MAF_USDA=1.639
NC_035082.1	20560502	.	A	T	.	.	MAF_USDA=2.459
NC_035082.1	20560523	.	T	G	.	.	MAF_INRAE=13.333;MAF_USDA=15.294
NC_035082.1	20560690	.	G	T	.	.	MAF_INRAE=8.333
NC_035082.1	20560752	.	T	A	.	.	MAF_INRAE=8.333;MAF_USDA=5.738
NC_035082.1	20560788	.	C	A	.	.	MAF_USDA=2.459
NC_035082.1	20560917	.	C	T	.	.	MAF_USDA=4.167
NC_035082.1	20560918	.	G	A	.	.	MAF_USDA=1.639
NC_035082.1	20560927	.	A	T	.	.	MAF_INRAE=8.333;MAF_USDA=1.639
NC_035082.1	20561066	.	A	G	.	.	MAF_INRAE=33.544;MAF_USDA=4.706
NC_035082.1	20561091	.	T	C	.	.	MAF_INRAE=17.722;MAF_USDA=13.529
NC_035082.1	20561112	.	G	A	.	.	MAF_INRAE=17.722;MAF_USDA=15.882
NC_035082.1	20561136	.	G	T	.	.	MAF_USDA=14.118
NC_035082.1	20561173	.	G	C	.	.	MAF_USDA=1.639
NC_035082.1	20561310	.	G	T	.	.	MAF_INRAE=46.203;MAF_USDA=47.647
NC_035082.1	20561343	.	C	G	.	.	MAF_INRAE=8.333;MAF_USDA=1.639
NC_035082.1	20561347	.	G	T	.	.	MAF_INRAE=8.333;MAF_USDA=1.639
NC_035082.1	20561351	.	A	T	.	.	MAF_USDA=2.353
NC_035082.1	20561512	.	C	G	.	.	MAF_INRAE=17.722;MAF_USDA=16.071
NC_035082.1	20561518	.	C	A	.	.	MAF_USDA=3.333
NC_035082.1	20561519	.	T	C	.	.	MAF_USDA=6.667
NC_035082.1	20561555	.	A	C	.	.	MAF_INRAE=17.722;MAF_USDA=14.286
NC_035082.1	20561619	.	T	A	.	.	MAF_USDA=3.333
NC_035082.1	20561677	.	G	A	.	.	MAF_INRAE=8.333;MAF_USDA=1.639
NC_035082.1	20561715	.	T	C	.	.	MAF_INRAE=9.494;MAF_USDA=15.574
NC_035082.1	20561860	.	T	G	.	.	MAF_INRAE=46.203;MAF_USDA=48.235
NC_035082.1	20561898	.	G	A	.	.	MAF_USDA=2.083
NC_035082.1	20561908	.	T	G	.	.	MAF_INRAE=26.582;MAF_USDA=29.412
NC_035082.1	20561917	.	G	T	.	.	MAF_USDA=1.639
NC_035082.1	20561918	.	T	A	.	.	MAF_INRAE=26.582;MAF_USDA=29.412
NC_035082.1	20561937	.	A	T	.	.	MAF_USDA=15.882
NC_035082.1	20561940	.	A	T	.	.	MAF_INRAE=8.333;MAF_USDA=6.25
NC_035082.1	20561942	.	T	G	.	.	MAF_INRAE=8.333;MAF_USDA=6.25
NC_035082.1	20561949	.	G	C	.	.	MAF_INRAE=8.333;MAF_USDA=6.25
NC_035082.1	20561965	.	T	C	.	.	MAF_INRAE=10.526;MAF_USDA=3.279
NC_035082.1	20562000	.	G	T	.	.	MAF_INRAE=26.582;MAF_USDA=30.0
NC_035082.1	20562026	.	C	T	.	.	MAF_USDA=9.412
NC_035082.1	20562100	.	T	G	.	.	MAF_INRAE=8.861;MAF_USDA=5.952
NC_035082.1	20562123	.	T	C	.	.	MAF_INRAE=46.203;MAF_USDA=47.647
NC_035082.1	20562141	.	C	G	.	.	MAF_USDA=1.176
NC_035082.1	20562174	.	A	G	.	.	MAF_USDA=1.639
NC_035082.1	20562212	.	A	T	.	.	MAF_INRAE=8.333;MAF_USDA=1.639
NC_035082.1	20562259	.	G	A	.	.	MAF_USDA=2.459
NC_035082.1	20562275	.	T	C	.	.	MAF_INRAE=5.696
NC_035082.1	20562395	.	C	G	.	.	MAF_USDA=1.639
NC_035082.1	20562397	.	T	C	.	.	MAF_USDA=1.639
NC_035082.1	20562405	.	G	A	.	.	MAF_USDA=1.639
NC_035082.1	20562514	.	T	G	.	.	MAF_INRAE=11.392;MAF_USDA=15.882
NC_035082.1	20562580	.	C	T	.	.	MAF_USDA=2.459
NC_035082.1	20562599	.	T	C	.	.	MAF_INRAE=39.167
NC_035082.1	20562600	.	A	G	.	.	MAF_INRAE=30.0
NC_035082.1	20562657	.	T	G	.	.	MAF_USDA=4.918
NC_035082.1	20562782	.	A	T	.	.	MAF_INRAE=34.81;MAF_USDA=45.294
NC_035082.1	20562791	.	A	G	.	.	MAF_USDA=2.083
NC_035082.1	20562801	.	A	C	.	.	MAF_INRAE=11.392;MAF_USDA=13.529
NC_035082.1	20562812	.	C	T	.	.	MAF_USDA=2.459
NC_035082.1	20562841	.	G	A	.	.	MAF_INRAE=8.861;MAF_USDA=4.706
NC_035082.1	20562881	.	G	T	.	.	MAF_INRAE=8.861;MAF_USDA=3.529
NC_035082.1	20562912	.	T	G	.	.	MAF_INRAE=34.81;MAF_USDA=44.118
NC_035082.1	20562996	.	T	A	.	.	MAF_INRAE=8.861;MAF_USDA=5.294
NC_035082.1	20563018	.	T	G	.	.	MAF_USDA=2.459
NC_035082.1	20563029	.	T	A	.	.	MAF_INRAE=10.526;MAF_USDA=3.279
NC_035082.1	20563057	.	T	C	.	.	MAF_INRAE=10.526;MAF_USDA=6.557
NC_035082.1	20563100	.	A	C	.	.	MAF_INRAE=17.722;MAF_USDA=13.529
NC_035082.1	20563231	.	C	A	.	.	MAF_USDA=2.459
NC_035082.1	20563257	.	A	C	.	.	MAF_USDA=2.083
NC_035082.1	20563270	.	A	C	.	.	MAF_INRAE=10.759;MAF_USDA=13.115
NC_035082.1	20563424	.	A	T	.	.	MAF_INRAE=31.013;MAF_USDA=48.824
NC_035082.1	20563489	.	C	T	.	.	MAF_USDA=7.759
NC_035082.1	20563492	.	G	C	.	.	MAF_USDA=7.759
NC_035082.1	20563565	.	G	A	.	.	MAF_USDA=1.724
NC_035082.1	20563594	.	A	G	.	.	MAF_USDA=18.966
NC_035082.1	20563630	.	A	C	.	.	MAF_USDA=20.69
NC_035082.1	20563730	.	G	A	.	.	MAF_USDA=3.448
NC_035082.1	20563731	.	G	T	.	.	MAF_USDA=2.586
NC_035082.1	20563737	.	T	C	.	.	MAF_USDA=2.586
NC_035082.1	20563832	.	A	C	.	.	MAF_USDA=2.586
NC_035082.1	20563846	.	A	C	.	.	MAF_USDA=3.448
NC_035082.1	20563953	.	C	G	.	.	MAF_USDA=11.207
NC_035082.1	20563964	.	A	T	.	.	MAF_USDA=1.724
NC_035082.1	20563979	.	C	G	.	.	MAF_USDA=20.69
NC_035082.1	20563996	.	C	A	.	.	MAF_USDA=2.586
NC_035082.1	20564078	.	G	A	.	.	MAF_USDA=1.724
NC_035082.1	20564151	.	T	A	.	.	MAF_USDA=1.724
NC_035082.1	20564152	.	A	T	.	.	MAF_USDA=35.345
NC_035082.1	20564153	.	A	T	.	.	MAF_USDA=5.172
NC_035082.1	20564156	.	T	G	.	.	MAF_USDA=4.31
NC_035082.1	20564410	.	G	T	.	.	MAF_USDA=20.339
NC_035082.1	20564512	.	C	T	.	.	MAF_USDA=27.586
NC_035082.1	20564563	.	C	A	.	.	MAF_USDA=1.724
NC_035082.1	20564587	.	T	C	.	.	MAF_USDA=1.724
NC_035082.1	20564732	.	G	A	.	.	MAF_USDA=4.237
NC_035082.1	20564736	.	C	T	.	.	MAF_USDA=4.237
NC_035082.1	20564785	.	C	T	.	.	MAF_USDA=28.814
NC_035082.1	20564944	.	G	T	.	.	MAF_USDA=21.552
NC_035082.1	20564976	.	A	C	.	.	MAF_USDA=46.552
NC_035082.1	20565082	.	C	A	.	.	MAF_USDA=40.517
NC_035082.1	20565191	.	G	C	.	.	MAF_USDA=50.0
NC_035082.1	20565201	.	A	T	.	.	MAF_USDA=1.724
NC_035082.1	20565295	.	C	T	.	.	MAF_USDA=13.793
NC_035082.1	20565487	.	T	C	.	.	MAF_USDA=47.414
NC_035082.1	20565646	.	A	G	.	.	MAF_USDA=2.941
NC_035082.1	20565651	.	G	T	.	.	MAF_INRAE=17.722;MAF_USDA=12.941
NC_035082.1	20565666	.	T	A	.	.	MAF_USDA=3.279
NC_035082.1	20565773	.	G	T	.	.	MAF_USDA=3.529
NC_035082.1	20565826	.	C	T	.	.	MAF_USDA=15.294
NC_035082.1	20565878	.	A	G	.	.	MAF_USDA=14.118
NC_035082.1	20565915	.	G	T	.	.	MAF_USDA=14.118
NC_035082.1	20565995	.	G	A	.	.	MAF_USDA=1.639
NC_035082.1	20566042	.	G	T	.	.	MAF_INRAE=17.722;MAF_USDA=13.529
NC_035082.1	20566053	.	C	T	.	.	MAF_USDA=15.294
NC_035082.1	20566054	.	G	A	.	.	MAF_USDA=2.459
NC_035082.1	20566067	.	T	C	.	.	MAF_USDA=15.294
NC_035082.1	20566124	.	C	T	.	.	MAF_USDA=14.118
NC_035082.1	20566185	.	C	G	.	.	MAF_USDA=15.294
NC_035082.1	20566187	.	A	C	.	.	MAF_USDA=7.059
NC_035082.1	20566194	.	C	A	.	.	MAF_USDA=3.279
NC_035082.1	20566282	.	C	T	.	.	MAF_USDA=15.294
NC_035082.1	20566327	.	G	T	.	.	MAF_USDA=2.459
NC_035082.1	20566350	.	A	G	.	.	MAF_INRAE=28.481;MAF_USDA=36.471
NC_035082.1	20566490	.	G	T	.	.	MAF_USDA=8.824
NC_035082.1	20566575	.	G	A	.	.	MAF_USDA=2.083
NC_035082.1	20566631	.	A	G	.	.	MAF_USDA=3.529
NC_035082.1	20566785	.	G	A	.	.	MAF_INRAE=22.152;MAF_USDA=28.824
NC_035082.1	20566815	.	T	C	.	.	MAF_USDA=8.197
NC_035082.1	20566860	.	A	G	.	.	MAF_USDA=16.471
NC_035082.1	20566917	.	G	A	.	.	MAF_USDA=1.667
NC_035082.1	20566977	.	C	A	.	.	MAF_USDA=1.765
NC_035082.1	20566985	.	G	T	.	.	MAF_USDA=1.176
NC_035082.1	20567096	.	G	T	.	.	MAF_USDA=1.639
NC_035082.1	20567151	.	A	G	.	.	MAF_INRAE=8.333;MAF_USDA=17.059
NC_035082.1	20567173	.	G	T	.	.	MAF_USDA=1.639
NC_035082.1	20567286	.	G	T	.	.	MAF_USDA=1.639
NC_035082.1	20567359	.	T	A	.	.	MAF_INRAE=28.481;MAF_USDA=37.647
NC_035082.1	20567642	.	G	T	.	.	MAF_INRAE=8.333
NC_035082.1	20567783	.	C	T	.	.	MAF_USDA=2.083
NC_035082.1	20567816	.	C	T	.	.	MAF_INRAE=22.785;MAF_USDA=45.882
NC_035082.1	20567866	.	G	C	.	.	MAF_INRAE=22.152;MAF_USDA=45.294
NC_035082.1	20567905	.	A	C	.	.	MAF_INRAE=22.152;MAF_USDA=30.588
NC_035082.1	20567941	.	C	T	.	.	MAF_USDA=1.639
NC_035082.1	20567993	.	T	G	.	.	MAF_INRAE=29.747;MAF_USDA=36.471
NC_035082.1	20568207	.	A	G	.	.	MAF_USDA=2.353
NC_035082.1	20568230	.	C	A	.	.	MAF_USDA=3.529
NC_035082.1	20568428	.	A	G	.	.	MAF_USDA=22.353
NC_035082.1	20568463	.	C	T	.	.	MAF_INRAE=45.57;MAF_USDA=22.941
NC_035082.1	20568466	.	G	T	.	.	MAF_USDA=9.836
NC_035082.1	20568508	.	C	T	.	.	MAF_USDA=2.459
NC_035082.1	20568567	.	G	A	.	.	MAF_USDA=4.918
NC_035082.1	20568585	.	G	A	.	.	MAF_INRAE=22.152;MAF_USDA=45.294
NC_035082.1	20568697	.	C	T	.	.	MAF_INRAE=17.089;MAF_USDA=12.941
NC_035082.1	20568810	.	T	G	.	.	MAF_INRAE=22.152;MAF_USDA=45.294
NC_035082.1	20568824	.	T	C	.	.	MAF_USDA=1.639
NC_035082.1	20568825	.	G	T	.	.	MAF_USDA=3.279
NC_035082.1	20568827	.	T	A	.	.	MAF_USDA=2.459
NC_035082.1	20568860	.	G	A	.	.	MAF_INRAE=17.089;MAF_USDA=13.529
NC_035082.1	20568922	.	T	G	.	.	MAF_USDA=2.5
NC_035082.1	20569141	.	T	G	.	.	MAF_INRAE=46.203;MAF_USDA=23.529
NC_035082.1	20569153	.	T	G	.	.	MAF_USDA=4.098
NC_035082.1	20569154	.	C	A	.	.	MAF_USDA=3.279
NC_035082.1	20569222	.	G	T	.	.	MAF_USDA=2.459
NC_035082.1	20569266	.	C	T	.	.	MAF_USDA=1.639
NC_035082.1	20569349	.	G	A	.	.	MAF_USDA=1.639
NC_035082.1	20569430	.	C	T	.	.	MAF_USDA=8.333
NC_035082.1	20569506	.	T	C	.	.	MAF_INRAE=22.152;MAF_USDA=45.294
NC_035082.1	20569575	.	G	A	.	.	MAF_USDA=1.639
NC_035082.1	20569600	.	A	T	.	.	MAF_INRAE=46.203;MAF_USDA=23.529
NC_035082.1	20569743	.	C	A	.	.	MAF_INRAE=22.152;MAF_USDA=38.235
NC_035082.1	20569766	.	C	T	.	.	MAF_USDA=2.459
NC_035082.1	20569916	.	C	T	.	.	MAF_INRAE=46.203;MAF_USDA=30.0
NC_035082.1	20570159	.	C	A	.	.	MAF_INRAE=26.316;MAF_USDA=22.941
NC_035082.1	20570182	.	A	G	.	.	MAF_INRAE=19.62;MAF_USDA=30.588
NC_035082.1	20570248	.	C	A	.	.	MAF_INRAE=10.526
NC_035082.1	20570289	.	G	A	.	.	MAF_USDA=2.5
NC_035082.1	20570322	.	C	T	.	.	MAF_USDA=1.639
NC_035082.1	20570354	.	G	A	.	.	MAF_USDA=2.941
NC_035082.1	20570382	.	A	T	.	.	MAF_USDA=8.197
NC_035082.1	20570393	.	T	A	.	.	MAF_USDA=17.647
NC_035082.1	20570410	.	T	A	.	.	MAF_INRAE=37.5;MAF_USDA=31.25
NC_035082.1	20570493	.	G	A	.	.	MAF_INRAE=26.316;MAF_USDA=23.529
NC_035082.1	20570498	.	G	T	.	.	MAF_INRAE=26.316;MAF_USDA=24.118
NC_035082.1	20570500	.	A	T	.	.	MAF_USDA=5.882
NC_035082.1	20570551	.	T	G	.	.	MAF_INRAE=46.203
NC_035082.1	20570627	.	T	G	.	.	MAF_INRAE=24.051;MAF_USDA=40.0
NC_035082.1	20570700	.	C	T	.	.	MAF_INRAE=18.354;MAF_USDA=13.529
NC_035082.1	20570758	.	G	T	.	.	MAF_INRAE=24.684;MAF_USDA=31.176
NC_035082.1	20570759	.	C	A	.	.	MAF_INRAE=22.5;MAF_USDA=31.765
NC_035082.1	20570832	.	C	A	.	.	MAF_USDA=24.706
NC_035082.1	20570900	.	C	T	.	.	MAF_USDA=5.294
NC_035082.1	20570915	.	G	T	.	.	MAF_USDA=5.738
NC_035082.1	20570920	.	G	A	.	.	MAF_USDA=43.75
NC_035082.1	20571077	.	T	C	.	.	MAF_USDA=10.0
NC_035082.1	20571096	.	C	T	.	.	MAF_INRAE=26.316;MAF_USDA=23.529
NC_035082.1	20571131	.	C	A	.	.	MAF_USDA=1.695
NC_035082.1	20571167	.	G	T	.	.	MAF_INRAE=31.579;MAF_USDA=32.738
NC_035082.1	20571304	.	A	C	.	.	MAF_USDA=3.279
NC_035082.1	20571307	.	T	G	.	.	MAF_INRAE=24.051;MAF_USDA=39.412
NC_035082.1	20571355	.	A	C	.	.	MAF_USDA=8.235
NC_035082.1	20571462	.	C	A	.	.	MAF_INRAE=22.152;MAF_USDA=17.059
NC_035082.1	20571466	.	A	T	.	.	MAF_INRAE=21.667;MAF_USDA=37.059
NC_035082.1	20571495	.	A	G	.	.	MAF_USDA=37.647
NC_035082.1	20571757	.	A	G	.	.	MAF_USDA=3.333
NC_035082.1	20571763	.	C	T	.	.	MAF_USDA=2.083
NC_035082.1	20571811	.	T	C	.	.	MAF_INRAE=26.316;MAF_USDA=19.643
NC_035082.1	20571815	.	C	T	.	.	MAF_INRAE=10.526;MAF_USDA=6.548
NC_035082.1	20571830	.	G	A	.	.	MAF_INRAE=26.316;MAF_USDA=35.417
NC_035082.1	20571834	.	A	G	.	.	MAF_USDA=29.167
NC_035082.1	20571845	.	G	A	.	.	MAF_USDA=29.167
NC_035082.1	20571854	.	T	A	.	.	MAF_INRAE=48.101;MAF_USDA=39.583
NC_035082.1	20571860	.	C	T	.	.	MAF_USDA=8.333
NC_035082.1	20571890	.	A	G	.	.	MAF_INRAE=24.051;MAF_USDA=47.619
NC_035082.1	20571912	.	A	G	.	.	MAF_INRAE=24.051;MAF_USDA=30.952
NC_035082.1	20571917	.	A	G	.	.	MAF_INRAE=24.051;MAF_USDA=30.952
NC_035082.1	20571992	.	G	T	.	.	MAF_USDA=4.918
NC_035082.1	20571995	.	C	A	.	.	MAF_USDA=4.918
NC_035082.1	20572003	.	G	A	.	.	MAF_INRAE=24.051;MAF_USDA=40.0
NC_035082.1	20572020	.	C	T	.	.	MAF_USDA=1.639
NC_035082.1	20572134	.	T	A	.	.	MAF_INRAE=24.051;MAF_USDA=41.176
NC_035082.1	20572170	.	T	C	.	.	MAF_INRAE=24.051;MAF_USDA=40.588
NC_035082.1	20572172	.	C	G	.	.	MAF_INRAE=21.667;MAF_USDA=40.588
NC_035082.1	20572262	.	G	A	.	.	MAF_USDA=8.235
NC_035082.1	20572278	.	G	A	.	.	MAF_INRAE=24.051;MAF_USDA=39.412
NC_035082.1	20572287	.	G	A	.	.	MAF_USDA=4.167
NC_035082.1	20572340	.	G	T	.	.	MAF_USDA=2.459
NC_035082.1	20572349	.	C	T	.	.	MAF_INRAE=24.684;MAF_USDA=39.412
NC_035082.1	20572361	.	G	A	.	.	MAF_INRAE=17.722;MAF_USDA=14.706
NC_035082.1	20572380	.	C	T	.	.	MAF_USDA=3.279
NC_035082.1	20572391	.	C	T	.	.	MAF_INRAE=17.722;MAF_USDA=14.706
NC_035082.1	20572404	.	G	A	.	.	MAF_INRAE=24.051;MAF_USDA=32.941
NC_035082.1	20572422	.	C	T	.	.	MAF_INRAE=17.722;MAF_USDA=14.118
NC_035082.1	20572502	.	T	C	.	.	MAF_INRAE=40.506;MAF_USDA=43.529
NC_035082.1	20572545	.	G	A	.	.	MAF_USDA=8.824
NC_035082.1	20572590	.	C	T	.	.	MAF_USDA=1.639
NC_035082.1	20572613	.	G	A	.	.	MAF_INRAE=17.722;MAF_USDA=22.353
NC_035082.1	20572626	.	T	A	.	.	MAF_INRAE=24.051;MAF_USDA=38.824
NC_035082.1	20572683	.	C	T	.	.	MAF_INRAE=24.051;MAF_USDA=39.412
NC_035082.1	20572693	.	G	C	.	.	MAF_INRAE=24.051;MAF_USDA=39.412
NC_035082.1	20572898	.	A	C	.	.	MAF_USDA=10.417
NC_035082.1	20572995	.	A	T	.	.	MAF_USDA=2.459
NC_035082.1	20573024	.	G	C	.	.	MAF_INRAE=24.051;MAF_USDA=31.765
NC_035082.1	20573151	.	A	T	.	.	MAF_USDA=1.639
NC_035082.1	20573166	.	C	T	.	.	MAF_USDA=8.235
NC_035082.1	20573293	.	T	C	.	.	MAF_USDA=14.706
NC_035082.1	20573307	.	C	A	.	.	MAF_INRAE=7.5;MAF_USDA=1.695
NC_035082.1	20573362	.	A	T	.	.	MAF_USDA=8.235
NC_035082.1	20573379	.	A	G	.	.	MAF_USDA=2.459
NC_035082.1	20573391	.	T	C	.	.	MAF_INRAE=22.785;MAF_USDA=35.882
NC_035082.1	20573417	.	G	T	.	.	MAF_USDA=8.235
NC_035082.1	20573476	.	A	C	.	.	MAF_USDA=8.235
NC_035082.1	20573646	.	A	G	.	.	MAF_INRAE=22.785;MAF_USDA=30.588
NC_035082.1	20573681	.	G	A	.	.	MAF_INRAE=16.456;MAF_USDA=13.529
NC_035082.1	20573689	.	T	A	.	.	MAF_USDA=8.235
NC_035082.1	20573759	.	G	A	.	.	MAF_USDA=1.639
NC_035082.1	20573792	.	G	T	.	.	MAF_INRAE=8.333;MAF_USDA=17.647
NC_035082.1	20573819	.	G	A	.	.	MAF_USDA=3.279
NC_035082.1	20574005	.	C	G	.	.	MAF_USDA=6.557
NC_035082.1	20574012	.	T	A	.	.	MAF_USDA=6.557
NC_035082.1	20574016	.	G	A	.	.	MAF_USDA=2.083
NC_035082.1	20574023	.	C	A	.	.	MAF_INRAE=8.333;MAF_USDA=17.647
NC_035082.1	20574069	.	G	A	.	.	MAF_INRAE=22.152;MAF_USDA=36.471
NC_035082.1	20574138	.	G	A	.	.	MAF_USDA=2.459
NC_035082.1	20574145	.	C	A	.	.	MAF_USDA=6.557
NC_035082.1	20574163	.	G	A	.	.	MAF_USDA=2.459
NC_035082.1	20574189	.	G	T	.	.	MAF_INRAE=24.051;MAF_USDA=32.353
NC_035082.1	20574218	.	G	A	.	.	MAF_INRAE=37.342;MAF_USDA=4.706
NC_035082.1	20574224	.	T	A	.	.	MAF_INRAE=8.333;MAF_USDA=17.647
NC_035082.1	20574241	.	A	T	.	.	MAF_INRAE=24.051;MAF_USDA=32.353
NC_035082.1	20574279	.	C	T	.	.	MAF_USDA=2.459
NC_035082.1	20574280	.	G	A	.	.	MAF_INRAE=17.089;MAF_USDA=14.118
NC_035082.1	20574335	.	A	G	.	.	MAF_USDA=1.667
NC_035082.1	20574374	.	C	T	.	.	MAF_USDA=8.235
NC_035082.1	20574380	.	C	T	.	.	MAF_INRAE=8.333;MAF_USDA=17.059
NC_035082.1	20574405	.	C	T	.	.	MAF_USDA=2.083
NC_035082.1	20574427	.	T	G	.	.	MAF_USDA=1.639
NC_035082.1	20574502	.	A	T	.	.	MAF_USDA=2.083
NC_035082.1	20574505	.	G	A	.	.	MAF_USDA=10.417
NC_035082.1	20574555	.	C	T	.	.	MAF_INRAE=17.722;MAF_USDA=14.118
NC_035082.1	20574590	.	G	T	.	.	MAF_INRAE=10.526;MAF_USDA=1.639
NC_035082.1	20574631	.	C	T	.	.	MAF_USDA=7.059
NC_035082.1	20574680	.	C	G	.	.	MAF_USDA=2.083
NC_035082.1	20574686	.	C	T	.	.	MAF_USDA=1.639
NC_035082.1	20574749	.	C	T	.	.	MAF_INRAE=46.203;MAF_USDA=31.176
NC_035082.1	20574797	.	T	G	.	.	MAF_INRAE=24.051;MAF_USDA=32.353
NC_035082.1	20574880	.	G	A	.	.	MAF_USDA=2.459
NC_035082.1	20574903	.	A	T	.	.	MAF_INRAE=24.051;MAF_USDA=31.765
NC_035082.1	20574945	.	G	A	.	.	MAF_INRAE=24.051;MAF_USDA=30.588
NC_035082.1	20574972	.	G	A	.	.	MAF_USDA=7.059
NC_035082.1	20575003	.	C	A	.	.	MAF_INRAE=24.051;MAF_USDA=31.765
NC_035082.1	20575131	.	G	A	.	.	MAF_USDA=2.083
NC_035082.1	20575203	.	C	T	.	.	MAF_USDA=2.459
NC_035082.1	20575232	.	T	G	.	.	MAF_INRAE=47.468;MAF_USDA=22.941
NC_035082.1	20575236	.	T	A	.	.	MAF_USDA=2.083
NC_035082.1	20575243	.	C	A	.	.	MAF_INRAE=15.789
NC_035082.1	20575245	.	C	G	.	.	MAF_INRAE=17.722;MAF_USDA=13.529
NC_035082.1	20575256	.	A	C	.	.	MAF_USDA=8.235
NC_035082.1	20575265	.	C	T	.	.	MAF_INRAE=21.053
NC_035082.1	20575266	.	G	A	.	.	MAF_USDA=2.083
NC_035082.1	20575284	.	T	C	.	.	MAF_USDA=2.083
NC_035082.1	20575300	.	G	A	.	.	MAF_USDA=4.167
NC_035082.1	20575313	.	C	T	.	.	MAF_INRAE=7.5;MAF_USDA=11.765
NC_035082.1	20575419	.	G	T	.	.	MAF_INRAE=8.333;MAF_USDA=17.647
NC_035082.1	20575495	.	A	T	.	.	MAF_USDA=2.083
NC_035082.1	20575496	.	G	A	.	.	MAF_INRAE=3.333
NC_035082.1	20575514	.	G	T	.	.	MAF_INRAE=24.051;MAF_USDA=31.176
NC_035082.1	20575579	.	C	T	.	.	MAF_USDA=4.118
NC_035082.1	20575687	.	C	T	.	.	MAF_USDA=10.417
NC_035082.1	20575808	.	G	C	.	.	MAF_INRAE=8.333
NC_035082.1	20575891	.	C	T	.	.	MAF_USDA=4.167
NC_035082.1	20575931	.	T	A	.	.	MAF_INRAE=17.722;MAF_USDA=13.529
NC_035082.1	20575946	.	A	C	.	.	MAF_INRAE=24.051;MAF_USDA=31.765
NC_035082.1	20575978	.	C	T	.	.	MAF_INRAE=46.203;MAF_USDA=23.529
NC_035082.1	20576032	.	G	A	.	.	MAF_INRAE=24.051;MAF_USDA=31.176
NC_035082.1	20576111	.	C	A	.	.	MAF_INRAE=8.333;MAF_USDA=17.059
NC_035082.1	20576144	.	T	C	.	.	MAF_USDA=26.087
NC_035082.1	20576145	.	A	G	.	.	MAF_USDA=31.25
NC_035082.1	20576147	.	T	G	.	.	MAF_USDA=33.333
NC_035082.1	20576157	.	T	C	.	.	MAF_INRAE=22.785;MAF_USDA=42.941
NC_035082.1	20576163	.	T	C	.	.	MAF_USDA=2.459
NC_035082.1	20576180	.	C	T	.	.	MAF_INRAE=23.418;MAF_USDA=30.588
NC_035082.1	20576223	.	A	T	.	.	MAF_USDA=45.833
NC_035082.1	20576224	.	A	T	.	.	MAF_USDA=45.833
NC_035082.1	20576226	.	A	C	.	.	MAF_USDA=33.333
NC_035082.1	20576228	.	A	T	.	.	MAF_USDA=33.333
NC_035082.1	20576229	.	A	T	.	.	MAF_USDA=33.333
NC_035082.1	20576230	.	A	T	.	.	MAF_USDA=35.417
NC_035082.1	20576231	.	A	C,T	.	.	MAF_INRAE=21.667;MAF_USDA=33.333
NC_035082.1	20576232	.	A	T	.	.	MAF_USDA=33.333
NC_035082.1	20576233	.	T	A	.	.	MAF_USDA=4.118
NC_035082.1	20576243	.	C	A	.	.	MAF_INRAE=23.418;MAF_USDA=31.765
NC_035082.1	20576353	.	G	T	.	.	MAF_INRAE=23.418;MAF_USDA=30.952
NC_035082.1	20576532	.	A	C	.	.	MAF_USDA=1.639
NC_035082.1	20576741	.	C	T	.	.	MAF_USDA=1.667
NC_035082.1	20576781	.	C	T	.	.	MAF_USDA=1.639
NC_035082.1	20576861	.	T	A	.	.	MAF_USDA=2.083
NC_035082.1	20576864	.	A	T	.	.	MAF_INRAE=46.203;MAF_USDA=32.353
NC_035082.1	20576959	.	T	A	.	.	MAF_INRAE=8.333;MAF_USDA=15.882
NC_035082.1	20577111	.	G	A	.	.	MAF_INRAE=17.722;MAF_USDA=13.529
NC_035082.1	20577146	.	A	C	.	.	MAF_USDA=4.098
NC_035082.1	20577157	.	A	G	.	.	MAF_USDA=1.639
NC_035082.1	20577243	.	G	A	.	.	MAF_INRAE=23.418;MAF_USDA=28.235
NC_035082.1	20577254	.	C	G	.	.	MAF_USDA=2.083
NC_035082.1	20577289	.	G	A	.	.	MAF_USDA=1.639
NC_035082.1	20577339	.	C	T	.	.	MAF_USDA=3.529
NC_035082.1	20577356	.	C	T	.	.	MAF_INRAE=10.759;MAF_USDA=1.639
NC_035082.1	20577404	.	T	A	.	.	MAF_INRAE=8.333
NC_035082.1	20577435	.	C	T	.	.	MAF_USDA=45.833
NC_035082.1	20577436	.	G	C	.	.	MAF_USDA=45.833
NC_035082.1	20577437	.	A	T	.	.	MAF_INRAE=37.5
NC_035082.1	20577466	.	A	G	.	.	MAF_INRAE=46.203;MAF_USDA=32.353
NC_035082.1	20577556	.	G	T	.	.	MAF_USDA=2.459
NC_035082.1	20577614	.	G	C	.	.	MAF_INRAE=22.152;MAF_USDA=24.118
NC_035082.1	20577694	.	C	G	.	.	MAF_USDA=4.098
NC_035082.1	20577900	.	G	A	.	.	MAF_USDA=2.459
NC_035082.1	20577949	.	G	A	.	.	MAF_USDA=2.083
NC_035082.1	20578112	.	T	G	.	.	MAF_USDA=3.333
NC_035082.1	20578134	.	A	C	.	.	MAF_USDA=10.417
NC_035082.1	20578135	.	T	A	.	.	MAF_USDA=2.083
NC_035082.1	20578274	.	G	A	.	.	MAF_USDA=2.083
NC_035082.1	20578293	.	C	T	.	.	MAF_USDA=4.118
NC_035082.1	20578326	.	T	G	.	.	MAF_INRAE=8.333;MAF_USDA=11.176
NC_035082.1	20578423	.	A	T	.	.	MAF_USDA=1.176
NC_035082.1	20578429	.	A	G	.	.	MAF_INRAE=23.418;MAF_USDA=30.0
NC_035082.1	20578519	.	C	G	.	.	MAF_USDA=2.459
NC_035082.1	20578539	.	C	T	.	.	MAF_USDA=10.417
NC_035082.1	20578574	.	A	G	.	.	MAF_USDA=1.176
NC_035082.1	20578679	.	A	C	.	.	MAF_INRAE=17.722;MAF_USDA=12.941
NC_035082.1	20578691	.	T	C	.	.	MAF_USDA=7.377
NC_035082.1	20578813	.	C	T	.	.	MAF_INRAE=8.333;MAF_USDA=15.294
NC_035082.1	20578952	.	A	C	.	.	MAF_INRAE=24.051;MAF_USDA=30.588
NC_035082.1	20579072	.	G	A	.	.	MAF_INRAE=8.333;MAF_USDA=15.882
NC_035082.1	20579087	.	G	A	.	.	MAF_USDA=9.016
NC_035082.1	20579187	.	G	T	.	.	MAF_INRAE=23.418;MAF_USDA=28.824
NC_035082.1	20579248	.	G	A	.	.	MAF_USDA=2.353
NC_035082.1	20579337	.	T	C	.	.	MAF_USDA=8.235
NC_035082.1	20579472	.	C	T	.	.	MAF_USDA=2.459
NC_035082.1	20579581	.	C	T	.	.	MAF_INRAE=22.152;MAF_USDA=36.471
NC_035082.1	20579802	.	A	G	.	.	MAF_USDA=3.279
NC_035082.1	20580189	.	T	C	.	.	MAF_INRAE=31.579;MAF_USDA=29.412
NC_035082.1	20580223	.	A	G	.	.	MAF_INRAE=24.051;MAF_USDA=28.235
NC_035082.1	20580230	.	G	T	.	.	MAF_USDA=6.557
NC_035082.1	20580330	.	C	T	.	.	MAF_USDA=1.639
NC_035082.1	20580353	.	C	T	.	.	MAF_INRAE=8.333;MAF_USDA=10.0
NC_035082.1	20580373	.	T	C	.	.	MAF_INRAE=22.785;MAF_USDA=27.647
NC_035082.1	20580432	.	A	T	.	.	MAF_INRAE=45.57;MAF_USDA=34.118
NC_035082.1	20580541	.	C	G	.	.	MAF_INRAE=23.418;MAF_USDA=27.059
NC_035082.1	20580567	.	C	T	.	.	MAF_USDA=3.279
NC_035082.1	20580577	.	C	T	.	.	MAF_INRAE=22.152;MAF_USDA=25.294
NC_035082.1	20580604	.	T	G	.	.	MAF_USDA=42.262
NC_035082.1	20580640	.	T	G	.	.	MAF_USDA=39.759
NC_035082.1	20580695	.	C	T	.	.	MAF_USDA=5.952
NC_035082.1	20580714	.	C	A	.	.	MAF_USDA=24.118
NC_035082.1	20580745	.	A	C	.	.	MAF_INRAE=42.105;MAF_USDA=5.294
NC_035082.1	20580746	.	A	T	.	.	MAF_USDA=8.824
NC_035082.1	20580805	.	C	T	.	.	MAF_USDA=8.824
NC_035082.1	20580856	.	C	A	.	.	MAF_USDA=22.917
NC_035082.1	20580883	.	C	T	.	.	MAF_USDA=4.819
NC_035082.1	20581963	.	T	A	.	.	MAF_USDA=25.0
NC_035082.1	20581974	.	T	C	.	.	MAF_USDA=29.167
NC_035082.1	20582010	.	T	G	.	.	MAF_USDA=18.824
NC_035082.1	20582024	.	A	T	.	.	MAF_INRAE=23.418;MAF_USDA=32.353
NC_035082.1	20582081	.	A	G	.	.	MAF_INRAE=22.785;MAF_USDA=24.118
NC_035082.1	20582085	.	C	G	.	.	MAF_INRAE=20.0;MAF_USDA=22.941
NC_035082.1	20582110	.	G	C	.	.	MAF_USDA=1.639
NC_035082.1	20582163	.	T	C	.	.	MAF_INRAE=24.051;MAF_USDA=27.059
NC_035082.1	20582224	.	G	A	.	.	MAF_USDA=1.639
NC_035082.1	20582270	.	G	T	.	.	MAF_USDA=2.083
NC_035082.1	20582284	.	A	T	.	.	MAF_USDA=1.639
NC_035082.1	20582338	.	A	C	.	.	MAF_USDA=1.639
NC_035082.1	20582353	.	G	T	.	.	MAF_INRAE=24.051;MAF_USDA=28.824
NC_035082.1	20582382	.	C	T	.	.	MAF_INRAE=24.051;MAF_USDA=28.235
NC_035082.1	20582435	.	A	G	.	.	MAF_INRAE=46.835;MAF_USDA=33.529
NC_035082.1	20582440	.	C	T	.	.	MAF_INRAE=8.333;MAF_USDA=15.294
NC_035082.1	20582491	.	C	T	.	.	MAF_USDA=4.098
NC_035082.1	20582512	.	T	C	.	.	MAF_INRAE=24.051;MAF_USDA=30.0
NC_035082.1	20582529	.	T	C	.	.	MAF_INRAE=17.722;MAF_USDA=13.529
NC_035082.1	20582647	.	C	T	.	.	MAF_USDA=8.235
NC_035082.1	20582663	.	C	T	.	.	MAF_INRAE=22.152;MAF_USDA=32.353
NC_035082.1	20582693	.	G	T	.	.	MAF_USDA=27.083
NC_035082.1	20582713	.	C	T	.	.	MAF_USDA=2.459
NC_035082.1	20582741	.	G	C	.	.	MAF_INRAE=15.789
NC_035082.1	20582756	.	T	C	.	.	MAF_USDA=3.279
NC_035082.1	20582794	.	A	G	.	.	MAF_USDA=8.824
NC_035082.1	20582831	.	C	T	.	.	MAF_INRAE=17.722;MAF_USDA=12.941
NC_035082.1	20582864	.	G	A	.	.	MAF_USDA=4.098
NC_035082.1	20582867	.	T	C	.	.	MAF_INRAE=24.051;MAF_USDA=28.235
NC_035082.1	20582885	.	C	T	.	.	MAF_USDA=8.235
NC_035082.1	20582936	.	G	C	.	.	MAF_USDA=1.639
NC_035082.1	20582941	.	C	T	.	.	MAF_USDA=7.647
NC_035082.1	20582958	.	C	T	.	.	MAF_INRAE=10.526;MAF_USDA=1.765
NC_035082.1	20583060	.	A	G	.	.	MAF_USDA=37.069
NC_035082.1	20583243	.	C	A	.	.	MAF_USDA=21.552
NC_035082.1	20583345	.	C	A	.	.	MAF_USDA=37.931
NC_035082.1	20583558	.	G	A	.	.	MAF_INRAE=20.886;MAF_USDA=24.706
NC_035082.1	20583583	.	T	A	.	.	MAF_USDA=3.529
NC_035082.1	20583689	.	G	T	.	.	MAF_INRAE=46.203;MAF_USDA=31.765
NC_035082.1	20583727	.	A	G	.	.	MAF_INRAE=23.418;MAF_USDA=28.824
NC_035082.1	20583746	.	T	G	.	.	MAF_USDA=1.639
NC_035082.1	20583781	.	G	A	.	.	MAF_USDA=4.918
NC_035082.1	20583894	.	G	A	.	.	MAF_INRAE=34.81;MAF_USDA=4.706
NC_035082.1	20583900	.	T	A	.	.	MAF_INRAE=46.203;MAF_USDA=32.353
NC_035082.1	20583908	.	G	A	.	.	MAF_USDA=2.083
NC_035082.1	20583915	.	T	C	.	.	MAF_INRAE=24.051;MAF_USDA=28.824
NC_035082.1	20583931	.	G	A	.	.	MAF_INRAE=10.759;MAF_USDA=2.459
NC_035082.1	20583954	.	A	G	.	.	MAF_USDA=2.083
NC_035082.1	20583989	.	T	C	.	.	MAF_INRAE=24.051;MAF_USDA=33.333
NC_035082.1	20584049	.	C	G	.	.	MAF_USDA=33.333
NC_035082.1	20584077	.	G	A	.	.	MAF_USDA=1.176
NC_035082.1	20584093	.	A	G	.	.	MAF_INRAE=17.722;MAF_USDA=12.5
NC_035082.1	20584175	.	T	C	.	.	MAF_INRAE=23.418;MAF_USDA=30.0
NC_035082.1	20584179	.	G	A	.	.	MAF_USDA=3.529
NC_035082.1	20584278	.	G	A	.	.	MAF_INRAE=7.5;MAF_USDA=14.706
NC_035082.1	20584281	.	C	T	.	.	MAF_INRAE=10.526;MAF_USDA=1.639
NC_035082.1	20584366	.	A	G	.	.	MAF_USDA=1.639
NC_035082.1	20584368	.	G	T	.	.	MAF_USDA=1.639
NC_035082.1	20584374	.	A	C	.	.	MAF_USDA=1.639
NC_035082.1	20584387	.	A	C	.	.	MAF_USDA=6.557
NC_035082.1	20584427	.	G	T	.	.	MAF_INRAE=17.722;MAF_USDA=12.941
NC_035082.1	20584480	.	A	T	.	.	MAF_INRAE=8.333;MAF_USDA=15.294
NC_035082.1	20584528	.	T	G	.	.	MAF_INRAE=15.833;MAF_USDA=5.882
NC_035082.1	20584547	.	G	C	.	.	MAF_USDA=1.176
NC_035082.1	20584581	.	C	A	.	.	MAF_INRAE=23.418;MAF_USDA=28.824
NC_035082.1	20584593	.	G	T	.	.	MAF_INRAE=23.418;MAF_USDA=28.824
NC_035082.1	20584686	.	G	T	.	.	MAF_USDA=2.083
NC_035082.1	20584694	.	G	A	.	.	MAF_INRAE=18.354;MAF_USDA=13.529
NC_035082.1	20584736	.	C	T	.	.	MAF_USDA=2.083
NC_035082.1	20584829	.	T	C	.	.	MAF_INRAE=17.722;MAF_USDA=14.118
NC_035082.1	20584848	.	G	A	.	.	MAF_USDA=3.529
NC_035082.1	20584900	.	A	T	.	.	MAF_USDA=2.459
NC_035082.1	20584916	.	A	T	.	.	MAF_INRAE=13.333
NC_035082.1	20585072	.	G	A	.	.	MAF_USDA=3.279
NC_035082.1	20585074	.	C	A	.	.	MAF_INRAE=22.152;MAF_USDA=40.0
NC_035082.1	20585197	.	C	A	.	.	MAF_INRAE=17.722;MAF_USDA=13.529
NC_035082.1	20585225	.	C	T	.	.	MAF_INRAE=15.823;MAF_USDA=17.647
NC_035082.1	20585231	.	C	T	.	.	MAF_USDA=4.918
NC_035082.1	20585266	.	C	T	.	.	MAF_USDA=2.941
NC_035082.1	20585373	.	C	T	.	.	MAF_INRAE=35.0
NC_035082.1	20585399	.	G	A	.	.	MAF_USDA=2.083
NC_035082.1	20585497	.	G	A	.	.	MAF_INRAE=46.203;MAF_USDA=31.765
NC_035082.1	20585622	.	T	A	.	.	MAF_USDA=2.941
NC_035082.1	20585715	.	C	G	.	.	MAF_USDA=1.639
NC_035082.1	20585845	.	G	C	.	.	MAF_INRAE=17.722;MAF_USDA=24.706
NC_035082.1	20585862	.	A	G	.	.	MAF_INRAE=28.481;MAF_USDA=44.706
NC_035082.1	20585880	.	T	A	.	.	MAF_INRAE=28.481;MAF_USDA=44.048
NC_035082.1	20585900	.	A	C	.	.	MAF_INRAE=17.722;MAF_USDA=23.214
NC_035082.1	20585941	.	A	G	.	.	MAF_INRAE=28.481;MAF_USDA=40.0
NC_035082.1	20586005	.	C	T	.	.	MAF_USDA=6.557
NC_035082.1	20586137	.	G	T	.	.	MAF_INRAE=17.722;MAF_USDA=22.941
NC_035082.1	20586144	.	A	C	.	.	MAF_USDA=1.639
NC_035082.1	20586237	.	T	G	.	.	MAF_USDA=1.639
NC_035082.1	20586286	.	T	C	.	.	MAF_INRAE=17.722;MAF_USDA=22.941
NC_035082.1	20586305	.	A	T	.	.	MAF_USDA=1.639
NC_035082.1	20586324	.	G	C	.	.	MAF_USDA=1.639
NC_035082.1	20586337	.	G	A	.	.	MAF_INRAE=17.722;MAF_USDA=14.118
NC_035082.1	20586364	.	G	A	.	.	MAF_USDA=11.207
NC_035082.1	20586389	.	T	C	.	.	MAF_INRAE=28.481;MAF_USDA=42.353
NC_035082.1	20586397	.	T	C	.	.	MAF_USDA=2.459
NC_035082.1	20586545	.	G	A	.	.	MAF_USDA=2.459
NC_035082.1	20586604	.	T	C	.	.	MAF_INRAE=46.203;MAF_USDA=47.059
NC_035082.1	20586673	.	T	G	.	.	MAF_USDA=2.353
NC_035082.1	20586689	.	A	G	.	.	MAF_INRAE=46.835;MAF_USDA=39.412
NC_035082.1	20586738	.	G	T	.	.	MAF_INRAE=46.203;MAF_USDA=22.941
NC_035082.1	20586757	.	G	A	.	.	MAF_INRAE=22.152;MAF_USDA=4.706
NC_035082.1	20586792	.	C	T	.	.	MAF_USDA=1.667
NC_035082.1	20586817	.	A	G	.	.	MAF_INRAE=17.722;MAF_USDA=26.786
NC_035082.1	20586873	.	G	A	.	.	MAF_USDA=3.279
NC_035082.1	20586900	.	A	C	.	.	MAF_USDA=10.417
NC_035082.1	20586969	.	A	T	.	.	MAF_INRAE=17.722;MAF_USDA=31.176
NC_035082.1	20587065	.	A	G	.	.	MAF_USDA=40.0
NC_035082.1	20587066	.	T	A	.	.	MAF_USDA=40.588
NC_035082.1	20587067	.	T	A	.	.	MAF_INRAE=25.0
NC_035082.1	20587069	.	T	A	.	.	MAF_USDA=40.0
NC_035082.1	20587070	.	C	T	.	.	MAF_USDA=39.412
NC_035082.1	20587143	.	G	A	.	.	MAF_INRAE=8.333;MAF_USDA=1.639
NC_035082.1	20587202	.	C	T	.	.	MAF_USDA=2.459
NC_035082.1	20587286	.	C	T	.	.	MAF_INRAE=17.722;MAF_USDA=29.412
NC_035082.1	20587392	.	G	T	.	.	MAF_INRAE=46.203;MAF_USDA=47.059
NC_035082.1	20587405	.	C	T	.	.	MAF_INRAE=46.203;MAF_USDA=23.529
NC_035082.1	20587428	.	G	A	.	.	MAF_INRAE=21.519;MAF_USDA=2.083
NC_035082.1	20587469	.	C	A	.	.	MAF_USDA=1.639
NC_035082.1	20587492	.	C	T	.	.	MAF_USDA=1.176
NC_035082.1	20587538	.	C	A	.	.	MAF_USDA=3.529
NC_035082.1	20587625	.	G	A	.	.	MAF_USDA=10.0
NC_035082.1	20587701	.	C	T	.	.	MAF_USDA=8.235
NC_035082.1	20587791	.	C	T	.	.	MAF_USDA=2.083
NC_035082.1	20587899	.	G	A	.	.	MAF_USDA=7.647
NC_035082.1	20588001	.	A	G	.	.	MAF_USDA=1.639
NC_035082.1	20588042	.	T	A	.	.	MAF_INRAE=46.203;MAF_USDA=30.0
NC_035082.1	20588107	.	G	A	.	.	MAF_USDA=6.471
NC_035082.1	20588174	.	C	T	.	.	MAF_USDA=8.824
NC_035082.1	20588212	.	T	A	.	.	MAF_USDA=8.824
NC_035082.1	20588298	.	T	A	.	.	MAF_USDA=8.235
NC_035082.1	20588380	.	A	G	.	.	MAF_INRAE=46.203;MAF_USDA=23.529
NC_035082.1	20588429	.	C	A	.	.	MAF_USDA=10.417
NC_035082.1	20588434	.	G	A	.	.	MAF_INRAE=46.203;MAF_USDA=23.529
NC_035082.1	20588479	.	A	G	.	.	MAF_USDA=4.167
NC_035082.1	20588599	.	G	T	.	.	MAF_USDA=8.197
NC_035082.1	20588608	.	C	T	.	.	MAF_INRAE=46.203;MAF_USDA=48.214
NC_035082.1	20588615	.	G	A	.	.	MAF_USDA=2.5
NC_035082.1	20588638	.	A	G	.	.	MAF_INRAE=17.722;MAF_USDA=24.405
NC_035082.1	20588698	.	A	C	.	.	MAF_USDA=1.639
NC_035082.1	20588740	.	C	A	.	.	MAF_USDA=10.417
NC_035082.1	20588755	.	A	C	.	.	MAF_USDA=2.459
NC_035082.1	20588764	.	T	G	.	.	MAF_USDA=3.279
NC_035082.1	20588769	.	A	C	.	.	MAF_INRAE=37.5;MAF_USDA=46.471
NC_035082.1	20588926	.	A	G	.	.	MAF_INRAE=6.329
NC_035082.1	20588965	.	T	G	.	.	MAF_USDA=10.417
NC_035082.1	20589023	.	A	C	.	.	MAF_USDA=2.083
NC_035082.1	20589056	.	T	C	.	.	MAF_INRAE=29.167;MAF_USDA=36.471
NC_035082.1	20589123	.	G	A	.	.	MAF_USDA=8.197
NC_035082.1	20589160	.	C	T	.	.	MAF_INRAE=17.089;MAF_USDA=15.294
NC_035082.1	20589188	.	C	T	.	.	MAF_USDA=1.765
NC_035082.1	20589189	.	C	T	.	.	MAF_INRAE=17.089;MAF_USDA=11.176
NC_035082.1	20589190	.	T	G	.	.	MAF_INRAE=15.833;MAF_USDA=11.176
NC_035082.1	20589315	.	G	C	.	.	MAF_INRAE=10.759;MAF_USDA=1.639
NC_035082.1	20589384	.	G	A	.	.	MAF_USDA=4.167
NC_035082.1	20589405	.	T	G	.	.	MAF_INRAE=10.759;MAF_USDA=5.738
NC_035082.1	20589425	.	C	A	.	.	MAF_USDA=5.294
NC_035082.1	20589430	.	G	C	.	.	MAF_INRAE=17.089;MAF_USDA=46.471
NC_035082.1	20589469	.	T	A	.	.	MAF_USDA=4.167
NC_035082.1	20589525	.	G	T	.	.	MAF_INRAE=10.526
NC_035082.1	20589618	.	A	C	.	.	MAF_USDA=4.118
NC_035082.1	20589670	.	T	A	.	.	MAF_INRAE=10.526
NC_035082.1	20589680	.	C	A	.	.	MAF_INRAE=10.526
NC_035082.1	20589683	.	G	A	.	.	MAF_USDA=4.167
NC_035082.1	20589728	.	C	T	.	.	MAF_USDA=2.083
NC_035082.1	20589870	.	A	G	.	.	MAF_INRAE=36.076;MAF_USDA=35.882
NC_035082.1	20589923	.	A	G	.	.	MAF_USDA=2.459
NC_035082.1	20589977	.	C	G	.	.	MAF_INRAE=47.368
NC_035082.1	20590010	.	G	A	.	.	MAF_USDA=2.459
NC_035082.1	20590071	.	C	T	.	.	MAF_INRAE=34.81;MAF_USDA=35.882
NC_035082.1	20590141	.	T	G	.	.	MAF_INRAE=35.443;MAF_USDA=31.765
NC_035082.1	20590144	.	A	T	.	.	MAF_USDA=1.639
NC_035082.1	20590147	.	T	C	.	.	MAF_INRAE=35.443;MAF_USDA=31.765
NC_035082.1	20590151	.	T	C	.	.	MAF_INRAE=30.0;MAF_USDA=31.176
NC_035082.1	20590154	.	G	A	.	.	MAF_USDA=1.639
NC_035082.1	20590202	.	C	T	.	.	MAF_USDA=1.639
NC_035082.1	20590220	.	A	T	.	.	MAF_INRAE=46.203;MAF_USDA=22.353
NC_035082.1	20590225	.	G	A	.	.	MAF_INRAE=34.81;MAF_USDA=34.706
NC_035082.1	20590244	.	T	C	.	.	MAF_USDA=1.639
NC_035082.1	20590245	.	C	A	.	.	MAF_INRAE=8.333;MAF_USDA=2.353
NC_035082.1	20590338	.	A	T	.	.	MAF_USDA=23.214
NC_035082.1	20590427	.	C	G	.	.	MAF_INRAE=34.81;MAF_USDA=34.706
NC_035082.1	20590449	.	C	T	.	.	MAF_INRAE=34.81;MAF_USDA=35.294
NC_035082.1	20590458	.	T	C	.	.	MAF_INRAE=34.81;MAF_USDA=35.882
NC_035082.1	20590485	.	C	T	.	.	MAF_INRAE=34.81;MAF_USDA=36.471
NC_035082.1	20590515	.	G	T	.	.	MAF_INRAE=34.81;MAF_USDA=35.294
NC_035082.1	20590526	.	A	G	.	.	MAF_INRAE=34.81;MAF_USDA=34.706
NC_035082.1	20590566	.	C	A	.	.	MAF_USDA=2.083
NC_035082.1	20590604	.	C	G	.	.	MAF_USDA=2.459
NC_035082.1	20590634	.	A	G	.	.	MAF_USDA=5.738
NC_035082.1	20590667	.	G	T	.	.	MAF_INRAE=34.81;MAF_USDA=30.0
NC_035082.1	20590844	.	C	G	.	.	MAF_USDA=7.059
NC_035082.1	20590848	.	G	A	.	.	MAF_USDA=5.294
NC_035082.1	20590849	.	T	A	.	.	MAF_USDA=5.294
NC_035082.1	20590862	.	G	C	.	.	MAF_USDA=5.294
NC_035082.1	20590998	.	T	C	.	.	MAF_INRAE=34.81;MAF_USDA=35.882
NC_035082.1	20591003	.	G	A	.	.	MAF_INRAE=34.81;MAF_USDA=36.471
NC_035082.1	20591004	.	A	C	.	.	MAF_USDA=1.176
NC_035082.1	20591017	.	G	A	.	.	MAF_USDA=3.279
NC_035082.1	20591019	.	A	C	.	.	MAF_USDA=1.176
NC_035082.1	20591021	.	C	A	.	.	MAF_USDA=1.765
NC_035082.1	20591111	.	A	G	.	.	MAF_INRAE=34.81;MAF_USDA=35.882
NC_035082.1	20591126	.	T	G	.	.	MAF_INRAE=46.203;MAF_USDA=24.118
NC_035082.1	20591134	.	A	T	.	.	MAF_INRAE=34.81;MAF_USDA=36.471
NC_035082.1	20591135	.	T	G	.	.	MAF_INRAE=8.333;MAF_USDA=1.176
NC_035082.1	20591140	.	T	C	.	.	MAF_USDA=1.639
NC_035082.1	20591169	.	C	A	.	.	MAF_USDA=5.738
NC_035082.1	20591177	.	G	A	.	.	MAF_USDA=2.459
NC_035082.1	20591220	.	G	A	.	.	MAF_USDA=1.639
NC_035082.1	20591257	.	C	G	.	.	MAF_INRAE=35.443;MAF_USDA=35.294
NC_035082.1	20591269	.	C	T	.	.	MAF_INRAE=35.443;MAF_USDA=34.706
NC_035082.1	20591296	.	C	G	.	.	MAF_INRAE=36.076;MAF_USDA=35.882
NC_035082.1	20591298	.	C	T	.	.	MAF_INRAE=30.833;MAF_USDA=35.882
NC_035082.1	20591310	.	C	T	.	.	MAF_INRAE=36.709;MAF_USDA=35.294
NC_035082.1	20591322	.	G	A	.	.	MAF_USDA=2.459
NC_035082.1	20591332	.	G	T	.	.	MAF_USDA=2.083
NC_035082.1	20591352	.	A	G	.	.	MAF_INRAE=36.709;MAF_USDA=34.706
NC_035082.1	20591387	.	G	A	.	.	MAF_INRAE=37.342;MAF_USDA=36.31
NC_035082.1	20591546	.	T	C	.	.	MAF_INRAE=21.053;MAF_USDA=8.333
NC_035082.1	20591548	.	T	G	.	.	MAF_USDA=37.5
NC_035082.1	20591558	.	C	T	.	.	MAF_USDA=41.667
NC_035082.1	20591586	.	C	T	.	.	MAF_INRAE=35.0;MAF_USDA=29.167
NC_035082.1	20591719	.	A	G	.	.	MAF_INRAE=36.076;MAF_USDA=33.529
NC_035082.1	20591722	.	G	A	.	.	MAF_USDA=1.639
NC_035082.1	20591737	.	G	T	.	.	MAF_INRAE=47.368;MAF_USDA=34.118
NC_035082.1	20591803	.	G	C	.	.	MAF_INRAE=34.81;MAF_USDA=35.882
NC_035082.1	20591871	.	G	A	.	.	MAF_USDA=2.083
NC_035082.1	20592009	.	A	G	.	.	MAF_INRAE=46.203;MAF_USDA=23.529
NC_035082.1	20592025	.	C	A	.	.	MAF_INRAE=34.81;MAF_USDA=35.882
NC_035082.1	20592053	.	T	C	.	.	MAF_USDA=4.918
NC_035082.1	20592142	.	A	C	.	.	MAF_INRAE=34.81;MAF_USDA=35.294
NC_035082.1	20592146	.	C	T	.	.	MAF_USDA=9.412
NC_035082.1	20592252	.	G	A	.	.	MAF_INRAE=46.203;MAF_USDA=24.118
NC_035082.1	20592325	.	T	A	.	.	MAF_INRAE=35.443;MAF_USDA=35.294
NC_035082.1	20592347	.	C	A	.	.	MAF_INRAE=34.81;MAF_USDA=34.706
NC_035082.1	20592367	.	A	T	.	.	MAF_USDA=1.639
NC_035082.1	20592409	.	T	C	.	.	MAF_INRAE=11.392;MAF_USDA=2.459
NC_035082.1	20592413	.	T	C	.	.	MAF_INRAE=29.167;MAF_USDA=34.706
NC_035082.1	20592445	.	C	A	.	.	MAF_INRAE=34.81;MAF_USDA=34.706
NC_035082.1	20592680	.	G	A	.	.	MAF_INRAE=34.81;MAF_USDA=26.471
NC_035082.1	20592757	.	T	C	.	.	MAF_USDA=4.098
NC_035082.1	20593057	.	C	T	.	.	MAF_USDA=2.083
NC_035082.1	20593071	.	T	A	.	.	MAF_USDA=4.167
NC_035082.1	20593094	.	A	T	.	.	MAF_INRAE=11.392;MAF_USDA=2.353
NC_035082.1	20593145	.	A	G	.	.	MAF_INRAE=46.203;MAF_USDA=22.941
NC_035082.1	20593150	.	C	T	.	.	MAF_USDA=12.941
NC_035082.1	20593157	.	G	T	.	.	MAF_USDA=3.529
NC_035082.1	20593290	.	A	T	.	.	MAF_INRAE=8.861;MAF_USDA=1.765
NC_035082.1	20593305	.	A	C	.	.	MAF_INRAE=10.526;MAF_USDA=5.882
NC_035082.1	20593333	.	C	A	.	.	MAF_USDA=2.459
NC_035082.1	20593357	.	C	A	.	.	MAF_USDA=3.279
NC_035082.1	20593460	.	A	T	.	.	MAF_INRAE=10.526;MAF_USDA=8.235
NC_035082.1	20593536	.	A	G	.	.	MAF_INRAE=17.722;MAF_USDA=13.529
NC_035082.1	20593574	.	C	T	.	.	MAF_USDA=1.639
NC_035082.1	20593603	.	G	T	.	.	MAF_INRAE=8.333
NC_035082.1	20593804	.	G	A	.	.	MAF_INRAE=8.228;MAF_USDA=18.235
NC_035082.1	20593945	.	T	C	.	.	MAF_INRAE=45.57;MAF_USDA=28.235
NC_035082.1	20594089	.	C	T	.	.	MAF_USDA=21.084
NC_035082.1	20594097	.	T	C	.	.	MAF_USDA=28.235
NC_035082.1	20594125	.	T	C	.	.	MAF_INRAE=19.62;MAF_USDA=6.557
NC_035082.1	20594279	.	A	T	.	.	MAF_INRAE=18.987;MAF_USDA=12.941
NC_035082.1	20594377	.	C	A	.	.	MAF_USDA=1.639
NC_035082.1	20594403	.	A	G	.	.	MAF_USDA=1.639
NC_035082.1	20594447	.	C	T	.	.	MAF_USDA=1.639
NC_035082.1	20594490	.	T	A	.	.	MAF_INRAE=26.582;MAF_USDA=24.706
NC_035082.1	20594517	.	A	G	.	.	MAF_USDA=3.333
NC_035082.1	20594584	.	A	G	.	.	MAF_USDA=18.824
NC_035082.1	20594606	.	A	C	.	.	MAF_INRAE=19.62;MAF_USDA=5.294
NC_035082.1	20594619	.	C	A	.	.	MAF_INRAE=19.62;MAF_USDA=30.0
NC_035082.1	20594659	.	G	A	.	.	MAF_USDA=13.529
NC_035082.1	20594666	.	C	A	.	.	MAF_INRAE=19.62;MAF_USDA=25.882
NC_035082.1	20594670	.	C	A	.	.	MAF_INRAE=25.0;MAF_USDA=30.588
NC_035082.1	20594716	.	C	T	.	.	MAF_INRAE=19.62;MAF_USDA=32.353
NC_035082.1	20594717	.	T	G	.	.	MAF_USDA=3.279
NC_035082.1	20594761	.	G	A	.	.	MAF_USDA=4.167
NC_035082.1	20594880	.	C	T	.	.	MAF_USDA=1.639
NC_035082.1	20594952	.	G	A	.	.	MAF_USDA=1.667
NC_035082.1	20595024	.	A	C	.	.	MAF_INRAE=37.342;MAF_USDA=5.294
NC_035082.1	20595050	.	G	A	.	.	MAF_USDA=2.459
NC_035082.1	20595052	.	T	A	.	.	MAF_INRAE=13.291;MAF_USDA=40.0
NC_035082.1	20595073	.	T	A	.	.	MAF_USDA=25.882
NC_035082.1	20595128	.	C	A	.	.	MAF_USDA=4.118
NC_035082.1	20595138	.	C	A	.	.	MAF_USDA=1.765
NC_035082.1	20595201	.	T	C	.	.	MAF_INRAE=46.203;MAF_USDA=42.941
NC_035082.1	20595216	.	T	C	.	.	MAF_INRAE=26.582
NC_035082.1	20595238	.	C	T	.	.	MAF_USDA=8.824
NC_035082.1	20595250	.	C	A	.	.	MAF_USDA=1.639
NC_035082.1	20595433	.	C	T	.	.	MAF_INRAE=47.468;MAF_USDA=29.412
NC_035082.1	20595479	.	G	A	.	.	MAF_USDA=2.941
NC_035082.1	20595725	.	C	T	.	.	MAF_INRAE=32.911;MAF_USDA=41.176
NC_035082.1	20595726	.	T	C	.	.	MAF_INRAE=33.333;MAF_USDA=35.882
NC_035082.1	20595805	.	G	A	.	.	MAF_USDA=1.639
NC_035082.1	20595841	.	C	A	.	.	MAF_USDA=1.639
NC_035082.1	20595870	.	A	T	.	.	MAF_INRAE=15.19;MAF_USDA=7.059
NC_035082.1	20595903	.	C	A	.	.	MAF_USDA=27.083
NC_035082.1	20596304	.	C	T	.	.	MAF_USDA=2.083
NC_035082.1	20596609	.	G	T	.	.	MAF_INRAE=22.152;MAF_USDA=8.235
NC_035082.1	20596634	.	A	G	.	.	MAF_USDA=1.639
NC_035082.1	20596655	.	C	A	.	.	MAF_INRAE=8.861;MAF_USDA=2.083
NC_035082.1	20596657	.	T	A	.	.	MAF_INRAE=8.333;MAF_USDA=2.083
NC_035082.1	20596680	.	G	A,T	.	.	MAF_INRAE=10.526;MAF_USDA=2.083
NC_035082.1	20596697	.	C	T	.	.	MAF_USDA=1.639
NC_035082.1	20596761	.	G	C	.	.	MAF_INRAE=26.582;MAF_USDA=40.984
NC_035082.1	20596929	.	G	C	.	.	MAF_INRAE=26.582;MAF_USDA=11.176
NC_035082.1	20597126	.	G	A	.	.	MAF_INRAE=16.667;MAF_USDA=2.459
NC_035082.1	20597137	.	C	T	.	.	MAF_USDA=6.557
NC_035082.1	20597343	.	C	T	.	.	MAF_USDA=19.412
NC_035082.1	20597374	.	T	C	.	.	MAF_USDA=21.176
NC_035082.1	20597566	.	G	A	.	.	MAF_USDA=1.639
NC_035082.1	20597569	.	G	A	.	.	MAF_USDA=3.279
NC_035082.1	20597587	.	C	G	.	.	MAF_USDA=4.706
NC_035082.1	20597703	.	T	G	.	.	MAF_USDA=5.738
NC_035082.1	20597765	.	A	G	.	.	MAF_USDA=4.706
NC_035082.1	20597830	.	G	A	.	.	MAF_USDA=2.083
NC_035082.1	20597939	.	A	G	.	.	MAF_INRAE=7.595;MAF_USDA=18.235
NC_035082.1	20597972	.	G	A	.	.	MAF_USDA=2.083
NC_035082.1	20597977	.	A	T	.	.	MAF_INRAE=9.167;MAF_USDA=38.235
NC_035082.1	20597987	.	G	A	.	.	MAF_INRAE=44.304;MAF_USDA=22.941
NC_035082.1	20598038	.	G	A	.	.	MAF_INRAE=9.167;MAF_USDA=31.176
NC_035082.1	20598090	.	G	A	.	.	MAF_USDA=8.197
NC_035082.1	20598137	.	C	T	.	.	MAF_USDA=6.471
NC_035082.1	20598204	.	T	A	.	.	MAF_USDA=7.647
NC_035082.1	20598265	.	G	C	.	.	MAF_USDA=20.833
NC_035082.1	20598289	.	T	C	.	.	MAF_INRAE=12.658;MAF_USDA=7.377
NC_035082.1	20598308	.	G	A	.	.	MAF_INRAE=45.57;MAF_USDA=30.0
NC_035082.1	20598505	.	G	A	.	.	MAF_INRAE=10.127;MAF_USDA=10.656
NC_035082.1	20598513	.	C	A	.	.	MAF_USDA=1.639
NC_035082.1	20598594	.	G	A	.	.	MAF_INRAE=8.333;MAF_USDA=2.083
NC_035082.1	20598598	.	G	A	.	.	MAF_INRAE=36.076;MAF_USDA=34.706
NC_035082.1	20598746	.	C	A	.	.	MAF_USDA=8.197
NC_035082.1	20598771	.	C	T	.	.	MAF_INRAE=15.789;MAF_USDA=3.279
NC_035082.1	20598876	.	T	A	.	.	MAF_USDA=8.235
NC_035082.1	20599231	.	G	A	.	.	MAF_INRAE=10.127;MAF_USDA=8.197
NC_035082.1	20599503	.	A	G	.	.	MAF_INRAE=22.5;MAF_USDA=12.295
NC_035082.1	20599506	.	G	A	.	.	MAF_INRAE=23.333;MAF_USDA=11.475
NC_035082.1	20599526	.	A	T	.	.	MAF_INRAE=34.167;MAF_USDA=35.417
NC_035082.1	20599529	.	A	T	.	.	MAF_INRAE=34.167
NC_035082.1	20599585	.	A	T	.	.	MAF_INRAE=47.5
NC_035082.1	20599624	.	T	G	.	.	MAF_INRAE=50.0
NC_035082.1	20599636	.	A	G	.	.	MAF_INRAE=50.0
NC_035082.1	20599687	.	A	G	.	.	MAF_INRAE=48.333
NC_035082.1	20599705	.	G	C	.	.	MAF_INRAE=48.333
NC_035082.1	20599711	.	A	C	.	.	MAF_INRAE=48.333
NC_035082.1	20599729	.	A	C	.	.	MAF_INRAE=48.333
NC_035082.1	20599786	.	C	T	.	.	MAF_USDA=2.083
NC_035082.1	20599929	.	T	C	.	.	MAF_INRAE=25.949;MAF_USDA=49.412
NC_035082.1	20599942	.	C	G	.	.	MAF_USDA=4.098
NC_035082.1	20599948	.	C	A	.	.	MAF_INRAE=10.833
NC_035082.1	20599953	.	A	C	.	.	MAF_INRAE=12.5
NC_035082.1	20599957	.	T	G	.	.	MAF_INRAE=13.333
NC_035082.1	20599958	.	G	A	.	.	MAF_INRAE=13.333
NC_035082.1	20599960	.	T	A	.	.	MAF_USDA=4.098
NC_035082.1	20599967	.	T	C	.	.	MAF_INRAE=14.167
NC_035082.1	20599968	.	G	T	.	.	MAF_INRAE=15.0
NC_035082.1	20599978	.	A	G	.	.	MAF_INRAE=18.333
NC_035082.1	20599995	.	C	A	.	.	MAF_INRAE=18.333
NC_035082.1	20599997	.	C	T	.	.	MAF_INRAE=18.333
NC_035082.1	20600004	.	G	T	.	.	MAF_INRAE=17.5
NC_035082.1	20600020	.	A	G	.	.	MAF_INRAE=20.833
NC_035082.1	20600027	.	C	G	.	.	MAF_INRAE=23.333
NC_035082.1	20600036	.	A	G	.	.	MAF_INRAE=24.167
NC_035082.1	20600048	.	C	T	.	.	MAF_INRAE=29.167
NC_035082.1	20600049	.	A	G	.	.	MAF_INRAE=29.167
NC_035082.1	20600052	.	C	A	.	.	MAF_USDA=1.176
NC_035082.1	20600055	.	C	T	.	.	MAF_USDA=2.459
NC_035082.1	20600065	.	C	G	.	.	MAF_INRAE=30.833
NC_035082.1	20600077	.	C	T	.	.	MAF_USDA=4.918
NC_035082.1	20600095	.	T	C	.	.	MAF_INRAE=18.333
NC_035082.1	20600129	.	A	C	.	.	MAF_INRAE=49.367;MAF_USDA=37.059
NC_035082.1	20600136	.	A	C	.	.	MAF_INRAE=3.333
NC_035082.1	20600141	.	G	C	.	.	MAF_USDA=12.941
NC_035082.1	20600154	.	T	A	.	.	MAF_INRAE=4.167
NC_035082.1	20600179	.	T	A	.	.	MAF_INRAE=25.0;MAF_USDA=13.529
NC_035082.1	20600219	.	C	A	.	.	MAF_INRAE=3.333
NC_035082.1	20600226	.	C	A	.	.	MAF_USDA=22.917
NC_035082.1	20600233	.	T	G	.	.	MAF_INRAE=5.0
NC_035082.1	20600242	.	C	T	.	.	MAF_INRAE=45.833
NC_035082.1	20600266	.	T	G	.	.	MAF_INRAE=3.333
NC_035082.1	20600293	.	C	A	.	.	MAF_INRAE=6.667
NC_035082.1	20600302	.	T	C	.	.	MAF_INRAE=6.667
NC_035082.1	20600339	.	A	G	.	.	MAF_INRAE=7.5
NC_035082.1	20600342	.	G	A	.	.	MAF_INRAE=7.5
NC_035082.1	20600345	.	A	G	.	.	MAF_INRAE=6.667
NC_035082.1	20600348	.	A	G	.	.	MAF_INRAE=6.667
NC_035082.1	20600366	.	T	C	.	.	MAF_INRAE=3.333
NC_035082.1	20600384	.	T	C	.	.	MAF_INRAE=2.5
NC_035082.1	20600400	.	A	G	.	.	MAF_INRAE=2.5
NC_035082.1	20600553	.	T	A	.	.	MAF_INRAE=3.797;MAF_USDA=4.098
NC_035082.1	20600560	.	C	A	.	.	MAF_INRAE=3.797;MAF_USDA=4.098
NC_035082.1	20600566	.	A	G	.	.	MAF_INRAE=3.797;MAF_USDA=4.098
NC_035082.1	20600587	.	A	T	.	.	MAF_INRAE=3.797;MAF_USDA=4.098
NC_035082.1	20600641	.	T	C	.	.	MAF_USDA=4.098
NC_035082.1	20600710	.	C	T	.	.	MAF_USDA=6.557
NC_035082.1	20600759	.	C	G	.	.	MAF_INRAE=10.526;MAF_USDA=11.765
NC_035082.1	20600808	.	T	C	.	.	MAF_INRAE=40.506;MAF_USDA=47.647
NC_035082.1	20600813	.	C	G	.	.	MAF_USDA=2.459
NC_035082.1	20600900	.	T	G	.	.	MAF_USDA=7.377
NC_035082.1	20600982	.	T	G	.	.	MAF_USDA=9.836
NC_035082.1	20600983	.	A	T	.	.	MAF_USDA=1.765
NC_035082.1	20600994	.	C	T	.	.	MAF_USDA=1.176
NC_035082.1	20601053	.	G	A	.	.	MAF_USDA=2.083
NC_035082.1	20601258	.	C	T	.	.	MAF_USDA=8.235
NC_035082.1	20601282	.	G	A	.	.	MAF_USDA=2.459
NC_035082.1	20601314	.	C	T	.	.	MAF_USDA=9.016
NC_035082.1	20601315	.	C	A	.	.	MAF_INRAE=8.861;MAF_USDA=11.176
NC_035082.1	20601319	.	A	G	.	.	MAF_INRAE=11.392;MAF_USDA=18.235
NC_035082.1	20601333	.	A	C	.	.	MAF_INRAE=10.526;MAF_USDA=7.647
NC_035082.1	20601386	.	G	T	.	.	MAF_USDA=8.197
NC_035082.1	20601499	.	G	A	.	.	MAF_INRAE=8.861;MAF_USDA=4.118
NC_035082.1	20601638	.	T	C	.	.	MAF_INRAE=26.582;MAF_USDA=17.647
NC_035082.1	20601713	.	C	A	.	.	MAF_INRAE=13.924;MAF_USDA=29.412
NC_035082.1	20601904	.	A	G	.	.	MAF_USDA=2.459
NC_035082.1	20601989	.	G	C	.	.	MAF_INRAE=47.468;MAF_USDA=16.471
NC_035082.1	20602218	.	G	C	.	.	MAF_USDA=2.459
NC_035082.1	20602452	.	C	T	.	.	MAF_USDA=6.557
NC_035082.1	20602560	.	G	A	.	.	MAF_INRAE=10.526
NC_035082.1	20602581	.	G	T	.	.	MAF_INRAE=10.526;MAF_USDA=4.918
NC_035082.1	20602646	.	G	A	.	.	MAF_USDA=1.639
NC_035082.1	20602663	.	G	C	.	.	MAF_INRAE=3.797;MAF_USDA=4.098
NC_035082.1	20602685	.	G	T	.	.	MAF_USDA=2.459
NC_035082.1	20602713	.	A	G	.	.	MAF_USDA=1.639
NC_035082.1	20602714	.	G	T	.	.	MAF_USDA=1.639
NC_035082.1	20602821	.	A	G	.	.	MAF_INRAE=10.526;MAF_USDA=11.176
NC_035082.1	20603127	.	A	G	.	.	MAF_USDA=1.639
NC_035082.1	20603239	.	A	G	.	.	MAF_INRAE=5.263
NC_035082.1	20603244	.	C	T	.	.	MAF_INRAE=10.526;MAF_USDA=3.279
NC_035082.1	20603246	.	G	A	.	.	MAF_USDA=4.118
NC_035082.1	20603508	.	G	T	.	.	MAF_INRAE=25.949;MAF_USDA=28.824
NC_035082.1	20603679	.	G	A	.	.	MAF_USDA=1.639
NC_035082.1	20603727	.	C	G	.	.	MAF_USDA=2.459
NC_035082.1	20603797	.	T	G	.	.	MAF_INRAE=3.797;MAF_USDA=17.059
NC_035082.1	20603864	.	A	T	.	.	MAF_INRAE=47.468;MAF_USDA=17.647
NC_035082.1	20603876	.	G	A	.	.	MAF_INRAE=47.468;MAF_USDA=15.882
NC_035082.1	20603994	.	A	C	.	.	MAF_INRAE=47.468;MAF_USDA=17.059
NC_035082.1	20604013	.	T	C	.	.	MAF_USDA=1.639
NC_035082.1	20604014	.	T	C	.	.	MAF_INRAE=47.468;MAF_USDA=33.333
NC_035082.1	20604017	.	T	C	.	.	MAF_USDA=1.639
NC_035082.1	20604018	.	T	A	.	.	MAF_USDA=1.639
NC_035082.1	20604128	.	A	C	.	.	MAF_INRAE=10.526;MAF_USDA=12.941
NC_035082.1	20604199	.	A	G	.	.	MAF_USDA=1.639
NC_035082.1	20604233	.	G	T	.	.	MAF_INRAE=46.835;MAF_USDA=16.471
NC_035082.1	20604315	.	G	A	.	.	MAF_INRAE=45.57;MAF_USDA=16.471
NC_035082.1	20604334	.	T	A	.	.	MAF_INRAE=13.291;MAF_USDA=10.588
NC_035082.1	20604336	.	A	T	.	.	MAF_INRAE=38.333;MAF_USDA=26.471
NC_035082.1	20604342	.	C	T	.	.	MAF_INRAE=46.835;MAF_USDA=16.471
NC_035082.1	20604381	.	C	T	.	.	MAF_USDA=1.639
NC_035082.1	20604424	.	C	T	.	.	MAF_INRAE=10.526;MAF_USDA=13.529
NC_035082.1	20604451	.	T	A	.	.	MAF_USDA=7.377
NC_035082.1	20604493	.	G	A	.	.	MAF_USDA=1.639
NC_035082.1	20604551	.	T	C	.	.	MAF_USDA=6.667
NC_035082.1	20604570	.	A	G	.	.	MAF_USDA=1.667
NC_035082.1	20604579	.	A	G	.	.	MAF_USDA=4.762
NC_035082.1	20604647	.	C	T	.	.	MAF_USDA=1.724
NC_035082.1	20604711	.	T	C	.	.	MAF_USDA=1.695
NC_035082.1	20604817	.	A	T	.	.	MAF_USDA=3.279
NC_035082.1	20604906	.	C	T	.	.	MAF_USDA=5.085
NC_035082.1	20605287	.	C	A	.	.	MAF_USDA=5.932
NC_035082.1	20605292	.	C	A	.	.	MAF_USDA=30.508
NC_035082.1	20605360	.	G	T	.	.	MAF_USDA=1.695
NC_035082.1	20605491	.	G	A	.	.	MAF_USDA=18.644
NC_035082.1	20605519	.	T	C	.	.	MAF_USDA=10.0
NC_035082.1	20605524	.	A	C	.	.	MAF_USDA=10.0
NC_035082.1	20605665	.	G	T	.	.	MAF_USDA=1.695
NC_035082.1	20605746	.	G	A	.	.	MAF_USDA=6.707
NC_035082.1	20605891	.	G	T	.	.	MAF_USDA=16.667
NC_035082.1	20605892	.	A	T	.	.	MAF_USDA=16.667
NC_035082.1	20605913	.	A	T	.	.	MAF_USDA=7.377
NC_035082.1	20605928	.	T	G	.	.	MAF_USDA=16.667
NC_035082.1	20605933	.	A	C	.	.	MAF_USDA=3.279
NC_035082.1	20605951	.	T	G	.	.	MAF_USDA=19.565
NC_035082.1	20605952	.	G	A	.	.	MAF_USDA=10.87
NC_035082.1	20605970	.	C	T	.	.	MAF_USDA=16.071
NC_035082.1	20606033	.	G	T	.	.	MAF_USDA=1.639
NC_035082.1	20606058	.	G	A	.	.	MAF_USDA=11.017
NC_035082.1	20606143	.	A	T	.	.	MAF_USDA=46.386
NC_035082.1	20606156	.	A	T	.	.	MAF_USDA=12.5
NC_035082.1	20606220	.	G	A	.	.	MAF_USDA=11.864
NC_035082.1	20606252	.	T	A	.	.	MAF_USDA=13.636
NC_035082.1	20606253	.	A	T	.	.	MAF_USDA=2.273
NC_035082.1	20606365	.	A	G	.	.	MAF_USDA=15.432
NC_035082.1	20606380	.	A	C	.	.	MAF_USDA=1.829
NC_035082.1	20606382	.	C	T	.	.	MAF_USDA=9.091
NC_035082.1	20606425	.	G	A	.	.	MAF_USDA=1.829
NC_035082.1	20606426	.	A	C	.	.	MAF_USDA=1.829
NC_035082.1	20606495	.	G	C	.	.	MAF_USDA=32.609
NC_035082.1	20606497	.	G	A	.	.	MAF_USDA=32.609
NC_035082.1	20606498	.	T	A	.	.	MAF_USDA=32.609
NC_035082.1	20606502	.	A	C	.	.	MAF_USDA=36.957
NC_035082.1	20606557	.	G	A	.	.	MAF_USDA=6.557
NC_035082.1	20606562	.	A	T	.	.	MAF_USDA=13.253
NC_035082.1	20606564	.	C	T	.	.	MAF_USDA=34.091
NC_035082.1	20606579	.	A	C	.	.	MAF_USDA=3.39
NC_035082.1	20606737	.	A	C	.	.	MAF_USDA=11.585
NC_035082.1	20606846	.	C	A	.	.	MAF_USDA=2.542
NC_035082.1	20606858	.	G	A	.	.	MAF_USDA=15.254
NC_035082.1	20606898	.	C	T	.	.	MAF_USDA=2.542
NC_035082.1	20606988	.	G	A	.	.	MAF_USDA=6.78
NC_035082.1	20607055	.	T	G	.	.	MAF_USDA=2.542
NC_035082.1	20607056	.	A	T	.	.	MAF_USDA=5.932
NC_035082.1	20607076	.	G	A	.	.	MAF_USDA=2.542
NC_035082.1	20607297	.	C	A	.	.	MAF_USDA=2.542
NC_035082.1	20607338	.	A	C	.	.	MAF_USDA=19.492
NC_035082.1	20607395	.	G	T	.	.	MAF_USDA=23.729
NC_035082.1	20607517	.	A	C	.	.	MAF_USDA=10.169
NC_035082.1	20607545	.	G	A	.	.	MAF_USDA=2.542
NC_035082.1	20607664	.	A	T	.	.	MAF_USDA=21.186
NC_035082.1	20607761	.	T	G	.	.	MAF_USDA=18.644
NC_035082.1	20607890	.	G	T	.	.	MAF_USDA=2.542
NC_035082.1	20607922	.	C	T	.	.	MAF_USDA=18.644
NC_035082.1	20607923	.	T	C	.	.	MAF_USDA=18.644
NC_035082.1	20607936	.	G	A	.	.	MAF_USDA=4.545
NC_035082.1	20608020	.	C	T	.	.	MAF_USDA=26.543
NC_035082.1	20608124	.	C	T	.	.	MAF_USDA=8.475
NC_035082.1	20608183	.	C	T	.	.	MAF_USDA=49.138
NC_035082.1	20608196	.	T	G	.	.	MAF_USDA=8.621
NC_035082.1	20608227	.	G	A	.	.	MAF_USDA=14.655
NC_035082.1	20608630	.	T	G	.	.	MAF_USDA=2.459
NC_035082.1	20608651	.	A	G	.	.	MAF_INRAE=10.526;MAF_USDA=11.765
NC_035082.1	20608701	.	C	A	.	.	MAF_INRAE=10.526;MAF_USDA=13.529
NC_035082.1	20610126	.	C	T	.	.	MAF_USDA=36.957
NC_035082.1	20610435	.	G	T	.	.	MAF_USDA=2.459
NC_035082.1	20610436	.	C	A	.	.	MAF_USDA=4.098
NC_035082.1	20610452	.	T	G	.	.	MAF_USDA=3.279
NC_035082.1	20610491	.	T	C	.	.	MAF_USDA=7.059
NC_035082.1	20610492	.	G	C	.	.	MAF_USDA=7.647
NC_035082.1	20610519	.	T	G	.	.	MAF_INRAE=1.667
NC_035082.1	20610532	.	A	G	.	.	MAF_INRAE=1.667
NC_035082.1	20610535	.	G	T	.	.	MAF_INRAE=25.0;MAF_USDA=25.0
NC_035082.1	20610538	.	C	T	.	.	MAF_INRAE=1.667
NC_035082.1	20610570	.	C	G	.	.	MAF_INRAE=1.667
NC_035082.1	20610607	.	A	G	.	.	MAF_USDA=18.75
NC_035082.1	20610671	.	C	T	.	.	MAF_INRAE=29.747;MAF_USDA=22.941
NC_035082.1	20610804	.	C	T	.	.	MAF_USDA=4.118
NC_035082.1	20610875	.	A	T	.	.	MAF_USDA=2.083
NC_035082.1	20611060	.	A	C	.	.	MAF_INRAE=47.468;MAF_USDA=20.588
NC_035082.1	20611098	.	T	G	.	.	MAF_USDA=2.459
NC_035082.1	20611101	.	C	T	.	.	MAF_INRAE=9.494;MAF_USDA=11.176
NC_035082.1	20611147	.	T	C	.	.	MAF_INRAE=29.114;MAF_USDA=31.765
NC_035082.1	20611176	.	A	G	.	.	MAF_INRAE=29.114;MAF_USDA=31.765
NC_035082.1	20611312	.	T	C	.	.	MAF_INRAE=46.835;MAF_USDA=20.588
NC_035082.1	20611391	.	G	A	.	.	MAF_USDA=1.176
NC_035082.1	20611422	.	G	T	.	.	MAF_USDA=5.294
NC_035082.1	20611423	.	T	A	.	.	MAF_INRAE=23.418;MAF_USDA=39.412
NC_035082.1	20611441	.	G	A	.	.	MAF_USDA=2.459
NC_035082.1	20611466	.	A	C	.	.	MAF_USDA=4.118
NC_035082.1	20611479	.	C	T	.	.	MAF_USDA=5.882
NC_035082.1	20611564	.	C	T	.	.	MAF_INRAE=46.203;MAF_USDA=20.0
NC_035082.1	20611621	.	C	A	.	.	MAF_USDA=1.176
NC_035082.1	20611634	.	A	G	.	.	MAF_USDA=4.118
NC_035082.1	20611642	.	A	C	.	.	MAF_USDA=1.639
NC_035082.1	20611648	.	C	T	.	.	MAF_USDA=1.639
NC_035082.1	20611649	.	G	A	.	.	MAF_USDA=1.765
NC_035082.1	20611780	.	T	G	.	.	MAF_USDA=5.738
NC_035082.1	20611911	.	G	A	.	.	MAF_USDA=4.098
NC_035082.1	20611964	.	G	A	.	.	MAF_INRAE=31.013;MAF_USDA=4.706
NC_035082.1	20611993	.	A	C	.	.	MAF_INRAE=23.418;MAF_USDA=39.412
NC_035082.1	20612032	.	G	A	.	.	MAF_USDA=2.459
NC_035082.1	20612035	.	A	G	.	.	MAF_USDA=4.706
NC_035082.1	20612055	.	T	C	.	.	MAF_USDA=2.459
NC_035082.1	20612113	.	G	T	.	.	MAF_USDA=5.294
NC_035082.1	20612128	.	C	T	.	.	MAF_USDA=4.706
NC_035082.1	20612203	.	C	A	.	.	MAF_INRAE=3.797;MAF_USDA=3.279
NC_035082.1	20612211	.	G	A	.	.	MAF_INRAE=47.468;MAF_USDA=19.412
NC_035082.1	20612215	.	C	A	.	.	MAF_INRAE=45.833;MAF_USDA=19.412
NC_035082.1	20612234	.	T	C	.	.	MAF_INRAE=29.114;MAF_USDA=31.25
NC_035082.1	20612243	.	G	A	.	.	MAF_USDA=2.542
NC_035082.1	20612258	.	C	T	.	.	MAF_INRAE=5.263;MAF_USDA=4.237
NC_035082.1	20612269	.	T	G	.	.	MAF_USDA=4.167
NC_035082.1	20612270	.	T	G	.	.	MAF_USDA=4.167
NC_035082.1	20612434	.	T	A	.	.	MAF_INRAE=47.468;MAF_USDA=27.647
NC_035082.1	20612457	.	C	T	.	.	MAF_INRAE=47.468;MAF_USDA=27.647
NC_035082.1	20612477	.	A	C	.	.	MAF_USDA=4.098
NC_035082.1	20612482	.	T	A	.	.	MAF_USDA=4.118
NC_035082.1	20612506	.	T	C	.	.	MAF_USDA=2.083
NC_035082.1	20612522	.	A	T	.	.	MAF_INRAE=3.797;MAF_USDA=4.918
NC_035082.1	20612606	.	C	T	.	.	MAF_INRAE=10.526;MAF_USDA=9.412
NC_035082.1	20612651	.	T	A	.	.	MAF_USDA=4.098
NC_035082.1	20612746	.	C	T	.	.	MAF_INRAE=9.494;MAF_USDA=10.588
NC_035082.1	20612747	.	T	C	.	.	MAF_USDA=4.098
NC_035082.1	20612763	.	G	T	.	.	MAF_INRAE=9.494;MAF_USDA=10.588
NC_035082.1	20612800	.	G	T	.	.	MAF_USDA=1.639
NC_035082.1	20612811	.	A	C	.	.	MAF_USDA=10.656
NC_035082.1	20612924	.	A	C	.	.	MAF_INRAE=29.114;MAF_USDA=35.882
NC_035082.1	20613014	.	T	A	.	.	MAF_USDA=5.738
NC_035082.1	20613032	.	T	C	.	.	MAF_INRAE=10.127;MAF_USDA=8.824
NC_035082.1	20613048	.	G	A	.	.	MAF_INRAE=29.114;MAF_USDA=36.471
NC_035082.1	20613210	.	G	A	.	.	MAF_USDA=1.639
NC_035082.1	20613216	.	C	T	.	.	MAF_USDA=4.918
NC_035082.1	20613427	.	T	A	.	.	MAF_USDA=1.176
NC_035082.1	20613592	.	C	T	.	.	MAF_INRAE=10.526
NC_035082.1	20613783	.	C	A	.	.	MAF_USDA=2.353
NC_035082.1	20613790	.	A	T	.	.	MAF_USDA=5.294
NC_035082.1	20613897	.	C	A	.	.	MAF_INRAE=25.316;MAF_USDA=36.471
NC_035082.1	20613952	.	G	T	.	.	MAF_USDA=22.353
NC_035082.1	20613996	.	G	C	.	.	MAF_USDA=45.882
NC_035082.1	20614592	.	T	C	.	.	MAF_INRAE=31.579;MAF_USDA=37.647
NC_035082.1	20614784	.	A	T	.	.	MAF_USDA=2.459
NC_035082.1	20614794	.	G	A	.	.	MAF_USDA=3.279
NC_035082.1	20614876	.	C	T	.	.	MAF_USDA=1.639
NC_035082.1	20614972	.	A	T	.	.	MAF_USDA=4.098
NC_035082.1	20614978	.	T	A	.	.	MAF_USDA=1.639
NC_035082.1	20615021	.	A	C	.	.	MAF_USDA=3.279
NC_035082.1	20615072	.	T	G	.	.	MAF_USDA=3.279
NC_035082.1	20615075	.	T	C	.	.	MAF_USDA=3.279
NC_035082.1	20615167	.	C	T	.	.	MAF_USDA=13.529
NC_035082.1	20615275	.	C	T	.	.	MAF_USDA=2.083
NC_035082.1	20615356	.	C	T	.	.	MAF_INRAE=46.835;MAF_USDA=17.059
NC_035082.1	20615384	.	T	G	.	.	MAF_USDA=25.0
NC_035082.1	20615387	.	T	C	.	.	MAF_USDA=25.0
NC_035082.1	20615391	.	G	T	.	.	MAF_INRAE=24.167;MAF_USDA=25.0
NC_035082.1	20615397	.	G	T	.	.	MAF_INRAE=23.333;MAF_USDA=25.0
NC_035082.1	20615398	.	A	G	.	.	MAF_USDA=25.0
NC_035082.1	20615406	.	A	T	.	.	MAF_USDA=22.917
NC_035082.1	20615578	.	A	G	.	.	MAF_USDA=5.882
NC_035082.1	20615683	.	A	G	.	.	MAF_USDA=4.098
NC_035082.1	20615684	.	T	C	.	.	MAF_INRAE=3.797;MAF_USDA=1.639
NC_035082.1	20615686	.	A	G	.	.	MAF_INRAE=25.0;MAF_USDA=36.471
NC_035082.1	20615688	.	A	G	.	.	MAF_INRAE=25.0;MAF_USDA=36.471
NC_035082.1	20615696	.	A	G	.	.	MAF_INRAE=36.709;MAF_USDA=49.412
NC_035082.1	20615699	.	C	T	.	.	MAF_USDA=4.918
NC_035082.1	20615700	.	G	A	.	.	MAF_INRAE=25.0;MAF_USDA=36.471
NC_035082.1	20615706	.	T	C	.	.	MAF_INRAE=10.526;MAF_USDA=3.279
NC_035082.1	20615729	.	C	T	.	.	MAF_USDA=1.639
NC_035082.1	20615735	.	G	C	.	.	MAF_USDA=2.459
NC_035082.1	20615753	.	C	A	.	.	MAF_INRAE=15.19;MAF_USDA=14.118
NC_035082.1	20615757	.	A	T	.	.	MAF_INRAE=13.333;MAF_USDA=14.118
NC_035082.1	20615761	.	A	T	.	.	MAF_USDA=2.459
NC_035082.1	20615792	.	A	G	.	.	MAF_USDA=3.279
NC_035082.1	20615798	.	G	T	.	.	MAF_INRAE=10.127;MAF_USDA=21.176
NC_035082.1	20615799	.	A	C	.	.	MAF_USDA=5.738
NC_035082.1	20615805	.	T	A	.	.	MAF_INRAE=26.582;MAF_USDA=39.412
NC_035082.1	20615813	.	C	G	.	.	MAF_USDA=1.176
NC_035082.1	20615833	.	T	A	.	.	MAF_USDA=4.918
NC_035082.1	20615843	.	C	T	.	.	MAF_INRAE=3.333
NC_035082.1	20615870	.	G	T	.	.	MAF_USDA=3.279
NC_035082.1	20615875	.	A	G	.	.	MAF_INRAE=26.582;MAF_USDA=40.0
NC_035082.1	20615911	.	T	C	.	.	MAF_USDA=1.639
NC_035082.1	20615940	.	A	T	.	.	MAF_INRAE=6.329
NC_035082.1	20615944	.	A	T	.	.	MAF_INRAE=10.833;MAF_USDA=15.882
NC_035082.1	20615956	.	A	G	.	.	MAF_USDA=4.706
NC_035082.1	20615966	.	A	T	.	.	MAF_USDA=4.167
NC_035082.1	20616145	.	G	A	.	.	MAF_USDA=6.557
NC_035082.1	20616146	.	C	T	.	.	MAF_USDA=3.279
NC_035082.1	20616202	.	C	A	.	.	MAF_INRAE=20.253;MAF_USDA=12.353
NC_035082.1	20616266	.	G	A	.	.	MAF_USDA=2.459
NC_035082.1	20616271	.	A	G	.	.	MAF_USDA=2.459
NC_035082.1	20616292	.	A	T	.	.	MAF_INRAE=34.81;MAF_USDA=31.176
NC_035082.1	20616657	.	G	A	.	.	MAF_INRAE=20.253;MAF_USDA=17.647
NC_035082.1	20616680	.	G	T	.	.	MAF_USDA=2.083
NC_035082.1	20616800	.	C	T	.	.	MAF_INRAE=8.861;MAF_USDA=27.059
NC_035082.1	20616806	.	G	T	.	.	MAF_INRAE=8.861;MAF_USDA=27.059
NC_035082.1	20616867	.	T	C	.	.	MAF_INRAE=42.405;MAF_USDA=35.882
NC_035082.1	20616981	.	C	A	.	.	MAF_USDA=2.459
NC_035082.1	20616990	.	A	G	.	.	MAF_USDA=2.083
NC_035082.1	20617001	.	T	A	.	.	MAF_USDA=2.083
NC_035082.1	20617161	.	A	T	.	.	MAF_INRAE=6.329
NC_035082.1	20617285	.	C	T	.	.	MAF_USDA=3.049
NC_035082.1	20617320	.	A	C	.	.	MAF_USDA=28.659
NC_035082.1	20617380	.	T	C	.	.	MAF_USDA=34.146
NC_035082.1	20617415	.	A	G	.	.	MAF_INRAE=38.608;MAF_USDA=34.118
NC_035082.1	20617445	.	T	C	.	.	MAF_INRAE=21.053;MAF_USDA=1.639
NC_035082.1	20617460	.	G	A	.	.	MAF_USDA=1.639
NC_035082.1	20617503	.	T	A	.	.	MAF_USDA=1.639
NC_035082.1	20617616	.	T	A	.	.	MAF_USDA=5.882
NC_035082.1	20617684	.	T	C	.	.	MAF_USDA=2.941
NC_035082.1	20617805	.	A	T	.	.	MAF_INRAE=19.62;MAF_USDA=23.529
NC_035082.1	20617877	.	C	T	.	.	MAF_USDA=4.098
NC_035082.1	20617898	.	C	T	.	.	MAF_USDA=2.083
NC_035082.1	20617905	.	A	G	.	.	MAF_INRAE=48.734;MAF_USDA=27.059
NC_035082.1	20617954	.	C	T	.	.	MAF_USDA=1.639
NC_035082.1	20618069	.	C	A	.	.	MAF_INRAE=48.734;MAF_USDA=24.706
NC_035082.1	20618077	.	C	T	.	.	MAF_USDA=2.459
NC_035082.1	20618129	.	A	C	.	.	MAF_INRAE=19.62;MAF_USDA=23.529
NC_035082.1	20618142	.	G	A	.	.	MAF_INRAE=20.253;MAF_USDA=15.294
NC_035082.1	20618143	.	C	T	.	.	MAF_INRAE=16.667;MAF_USDA=15.294
NC_035082.1	20618144	.	T	A	.	.	MAF_INRAE=16.667;MAF_USDA=15.294
NC_035082.1	20618171	.	A	G	.	.	MAF_INRAE=20.253;MAF_USDA=15.882
NC_035082.1	20618173	.	G	A	.	.	MAF_USDA=4.706
NC_035082.1	20618296	.	G	C	.	.	MAF_INRAE=48.734;MAF_USDA=24.405
NC_035082.1	20618297	.	C	T	.	.	MAF_INRAE=44.167;MAF_USDA=24.405
NC_035082.1	20618417	.	C	T	.	.	MAF_USDA=1.639
NC_035082.1	20618726	.	C	T	.	.	MAF_INRAE=8.861;MAF_USDA=4.918
NC_035082.1	20618834	.	C	T	.	.	MAF_INRAE=8.228;MAF_USDA=1.639
NC_035082.1	20618843	.	G	A	.	.	MAF_USDA=14.706
NC_035082.1	20618869	.	G	A	.	.	MAF_INRAE=10.526
NC_035082.1	20618872	.	A	T	.	.	MAF_USDA=1.639
NC_035082.1	20618880	.	A	G	.	.	MAF_INRAE=8.861;MAF_USDA=8.197
NC_035082.1	20618900	.	G	T	.	.	MAF_USDA=1.639
NC_035082.1	20618924	.	A	T	.	.	MAF_USDA=1.639
NC_035082.1	20618939	.	A	G	.	.	MAF_INRAE=21.519;MAF_USDA=24.118
NC_035082.1	20619052	.	G	C	.	.	MAF_USDA=4.918
NC_035082.1	20619071	.	C	A	.	.	MAF_USDA=2.459
NC_035082.1	20619093	.	TTA	TTT	.	.	MAF_USDA=14.583
NC_035082.1	20619095	.	A	T	.	.	MAF_INRAE=16.667
NC_035082.1	20619130	.	T	G	.	.	MAF_USDA=7.377
NC_035082.1	20619170	.	C	A	.	.	MAF_INRAE=11.392;MAF_USDA=30.588
NC_035082.1	20619171	.	G	A	.	.	MAF_INRAE=16.667;MAF_USDA=23.529
NC_035082.1	20619322	.	C	T	.	.	MAF_INRAE=24.684;MAF_USDA=21.176
NC_035082.1	20619408	.	A	C	.	.	MAF_USDA=2.459
NC_035082.1	20619492	.	T	G	.	.	MAF_USDA=4.706
NC_035082.1	20619517	.	A	G	.	.	MAF_USDA=9.016
NC_035082.1	20619574	.	A	G	.	.	MAF_USDA=10.656
NC_035082.1	20619591	.	C	G	.	.	MAF_USDA=8.197
NC_035082.1	20619656	.	G	C	.	.	MAF_INRAE=16.667;MAF_USDA=22.353
NC_035082.1	20619699	.	A	G	.	.	MAF_USDA=4.918
NC_035082.1	20619707	.	A	C	.	.	MAF_INRAE=16.667;MAF_USDA=12.941
NC_035082.1	20619744	.	C	T	.	.	MAF_INRAE=36.709;MAF_USDA=41.667
NC_035082.1	20619822	.	T	A	.	.	MAF_INRAE=32.5
NC_035082.1	20619823	.	T	A	.	.	MAF_INRAE=49.167
NC_035082.1	20619899	.	T	A	.	.	MAF_USDA=2.459
NC_035082.1	20620013	.	G	A	.	.	MAF_USDA=1.639
NC_035082.1	20620106	.	C	A	.	.	MAF_INRAE=26.316;MAF_USDA=17.647
NC_035082.1	20620164	.	T	A	.	.	MAF_INRAE=15.789;MAF_USDA=9.016
NC_035082.1	20620225	.	A	C	.	.	MAF_USDA=2.459
NC_035082.1	20620304	.	A	G	.	.	MAF_INRAE=31.013;MAF_USDA=2.941
NC_035082.1	20620339	.	T	C	.	.	MAF_INRAE=10.526;MAF_USDA=1.639
NC_035082.1	20620393	.	C	A	.	.	MAF_USDA=1.639
NC_035082.1	20620745	.	A	C	.	.	MAF_INRAE=15.789;MAF_USDA=12.295
NC_035082.1	20620772	.	T	A	.	.	MAF_INRAE=10.526
NC_035082.1	20620781	.	A	T	.	.	MAF_USDA=1.639
NC_035082.1	20620857	.	C	T	.	.	MAF_INRAE=15.789;MAF_USDA=16.393
NC_035082.1	20620863	.	G	C	.	.	MAF_USDA=4.706
NC_035082.1	20621112	.	G	A	.	.	MAF_INRAE=7.595;MAF_USDA=3.333
NC_035082.1	20621175	.	A	G	.	.	MAF_USDA=5.833
NC_035082.1	20621187	.	A	G	.	.	MAF_INRAE=22.785;MAF_USDA=21.429
NC_035082.1	20621272	.	G	C	.	.	MAF_INRAE=8.861;MAF_USDA=20.833
NC_035082.1	20621275	.	A	T	.	.	MAF_USDA=7.143
NC_035082.1	20621409	.	C	T	.	.	MAF_INRAE=15.789;MAF_USDA=1.695
NC_035082.1	20621434	.	T	G	.	.	MAF_INRAE=16.667;MAF_USDA=7.5
NC_035082.1	20621472	.	C	G	.	.	MAF_USDA=9.167
NC_035082.1	20621491	.	A	G	.	.	MAF_INRAE=15.789;MAF_USDA=1.667
NC_035082.1	20621531	.	A	G	.	.	MAF_USDA=6.548
NC_035082.1	20621538	.	G	T	.	.	MAF_INRAE=6.667
NC_035082.1	20621630	.	T	C	.	.	MAF_USDA=2.5
NC_035082.1	20621891	.	A	C	.	.	MAF_USDA=1.667
NC_035082.1	20622229	.	G	C	.	.	MAF_INRAE=16.667;MAF_USDA=5.833
NC_035082.1	20622289	.	C	A	.	.	MAF_USDA=5.0
NC_035082.1	20622348	.	A	C	.	.	MAF_USDA=2.083
NC_035082.1	20622351	.	A	G	.	.	MAF_INRAE=3.797
NC_035082.1	20622592	.	C	G	.	.	MAF_USDA=2.083
NC_035082.1	20622692	.	A	T	.	.	MAF_USDA=10.714
NC_035082.1	20622701	.	A	T	.	.	MAF_USDA=7.738
NC_035082.1	20622822	.	A	T	.	.	MAF_USDA=7.738
NC_035082.1	20622866	.	T	C	.	.	MAF_INRAE=10.526
NC_035082.1	20622876	.	T	C	.	.	MAF_INRAE=20.253;MAF_USDA=27.647
NC_035082.1	20623028	.	A	G	.	.	MAF_INRAE=10.526;MAF_USDA=1.639
NC_035082.1	20623054	.	G	A	.	.	MAF_USDA=3.279
NC_035082.1	20623185	.	G	A	.	.	MAF_INRAE=10.526
NC_035082.1	20623426	.	T	C	.	.	MAF_USDA=10.588
NC_035082.1	20623456	.	C	T	.	.	MAF_USDA=14.583
NC_035082.1	20623465	.	C	T	.	.	MAF_INRAE=20.253;MAF_USDA=11.176
NC_035082.1	20623486	.	C	A	.	.	MAF_INRAE=20.253;MAF_USDA=28.824
NC_035082.1	20623535	.	A	C	.	.	MAF_USDA=18.852
NC_035082.1	20623655	.	T	A	.	.	MAF_USDA=1.639
NC_035082.1	20623674	.	C	T	.	.	MAF_INRAE=20.253;MAF_USDA=14.706
NC_035082.1	20623675	.	C	G	.	.	MAF_USDA=10.588
NC_035082.1	20623704	.	C	T	.	.	MAF_INRAE=20.253;MAF_USDA=12.353
NC_035082.1	20623705	.	G	A	.	.	MAF_INRAE=31.013;MAF_USDA=2.941
NC_035082.1	20623725	.	A	T	.	.	MAF_USDA=1.639
NC_035082.1	20623770	.	C	A	.	.	MAF_USDA=3.279
NC_035082.1	20623857	.	T	G	.	.	MAF_USDA=6.557
NC_035082.1	20623865	.	A	G	.	.	MAF_USDA=7.377
NC_035082.1	20623874	.	G	A	.	.	MAF_USDA=7.059
NC_035082.1	20623930	.	G	A	.	.	MAF_USDA=7.377
NC_035082.1	20623931	.	T	C	.	.	MAF_USDA=7.377
NC_035082.1	20623934	.	T	C	.	.	MAF_USDA=6.557
NC_035082.1	20623936	.	G	A	.	.	MAF_USDA=6.557
NC_035082.1	20623958	.	G	A	.	.	MAF_USDA=6.557
NC_035082.1	20623986	.	G	A	.	.	MAF_USDA=10.0
NC_035082.1	20623990	.	C	T	.	.	MAF_INRAE=35.833;MAF_USDA=2.083
NC_035082.1	20623995	.	G	A	.	.	MAF_USDA=1.639
NC_035082.1	20624011	.	C	A	.	.	MAF_USDA=4.918
NC_035082.1	20624019	.	T	A	.	.	MAF_USDA=2.459
NC_035082.1	20624024	.	G	A	.	.	MAF_USDA=7.738
NC_035082.1	20624155	.	G	A	.	.	MAF_USDA=10.588
NC_035082.1	20624197	.	C	T	.	.	MAF_USDA=3.279
NC_035082.1	20624300	.	G	T	.	.	MAF_INRAE=6.329;MAF_USDA=2.083
NC_035082.1	20624311	.	G	A	.	.	MAF_USDA=1.765
NC_035082.1	20624339	.	C	G	.	.	MAF_INRAE=10.526;MAF_USDA=1.639
NC_035082.1	20624340	.	C	T	.	.	MAF_USDA=2.459
NC_035082.1	20624344	.	C	T	.	.	MAF_USDA=10.588
NC_035082.1	20624454	.	T	C	.	.	MAF_INRAE=35.443;MAF_USDA=31.765
NC_035082.1	20624498	.	G	A	.	.	MAF_INRAE=20.253;MAF_USDA=27.647
NC_035082.1	20624499	.	G	A	.	.	MAF_USDA=4.118
NC_035082.1	20624545	.	G	T	.	.	MAF_USDA=4.098
NC_035082.1	20624616	.	A	C	.	.	MAF_USDA=9.836
NC_035082.1	20624624	.	C	A	.	.	MAF_USDA=10.656
NC_035082.1	20624628	.	A	T	.	.	MAF_USDA=9.836
NC_035082.1	20624636	.	C	T	.	.	MAF_USDA=10.656
NC_035082.1	20624655	.	G	A	.	.	MAF_INRAE=5.0;MAF_USDA=2.083
NC_035082.1	20624660	.	A	C	.	.	MAF_USDA=11.475
NC_035082.1	20624661	.	C	T	.	.	MAF_USDA=9.016
NC_035082.1	20624662	.	G	A	.	.	MAF_USDA=9.016
NC_035082.1	20624691	.	G	T	.	.	MAF_USDA=8.197
NC_035082.1	20624693	.	T	C	.	.	MAF_USDA=9.016
NC_035082.1	20624704	.	C	T	.	.	MAF_USDA=7.377
NC_035082.1	20624705	.	A	G	.	.	MAF_USDA=8.197
NC_035082.1	20624710	.	C	T	.	.	MAF_USDA=7.377
NC_035082.1	20624716	.	C	T	.	.	MAF_USDA=6.557
NC_035082.1	20624726	.	A	G	.	.	MAF_USDA=6.557
NC_035082.1	20624737	.	A	T	.	.	MAF_USDA=7.377
NC_035082.1	20624743	.	G	A	.	.	MAF_INRAE=10.526;MAF_USDA=1.639
NC_035082.1	20624745	.	C	A	.	.	MAF_USDA=8.197
NC_035082.1	20624748	.	T	A	.	.	MAF_USDA=8.197
NC_035082.1	20624751	.	T	G	.	.	MAF_USDA=7.377
NC_035082.1	20624752	.	G	T	.	.	MAF_USDA=7.377
NC_035082.1	20624759	.	T	G	.	.	MAF_USDA=8.197
NC_035082.1	20624772	.	T	C	.	.	MAF_USDA=7.377
NC_035082.1	20624773	.	T	C	.	.	MAF_USDA=8.197
NC_035082.1	20624774	.	C	T	.	.	MAF_USDA=7.377
NC_035082.1	20624809	.	C	T	.	.	MAF_USDA=3.279
NC_035082.1	20624815	.	T	C	.	.	MAF_USDA=3.279
NC_035082.1	20624910	.	G	A	.	.	MAF_USDA=1.639
NC_035082.1	20624916	.	T	A	.	.	MAF_USDA=10.588
NC_035082.1	20624917	.	C	T	.	.	MAF_INRAE=5.263
NC_035082.1	20625124	.	C	A	.	.	MAF_USDA=3.279
NC_035082.1	20625140	.	C	A	.	.	MAF_USDA=3.279
NC_035082.1	20625194	.	A	T	.	.	MAF_INRAE=5.0;MAF_USDA=1.176
NC_035082.1	20625396	.	C	G	.	.	MAF_USDA=2.459
NC_035082.1	20625403	.	C	A	.	.	MAF_USDA=2.459
NC_035082.1	20625405	.	A	G	.	.	MAF_USDA=5.294
NC_035082.1	20625493	.	C	T	.	.	MAF_USDA=4.118
NC_035082.1	20625506	.	C	T	.	.	MAF_INRAE=10.526;MAF_USDA=1.639
NC_035082.1	20625740	.	G	A	.	.	MAF_INRAE=34.177;MAF_USDA=2.941
NC_035082.1	20625782	.	A	T	.	.	MAF_INRAE=17.5;MAF_USDA=11.176
NC_035082.1	20625833	.	A	G	.	.	MAF_USDA=1.639
NC_035082.1	20625876	.	C	T	.	.	MAF_INRAE=3.797
NC_035082.1	20625947	.	A	T	.	.	MAF_USDA=9.836
NC_035082.1	20625973	.	G	A	.	.	MAF_USDA=4.918
NC_035082.1	20626011	.	C	A	.	.	MAF_USDA=1.639
NC_035082.1	20626039	.	C	T	.	.	MAF_USDA=8.235
NC_035082.1	20626042	.	T	G	.	.	MAF_USDA=15.882
NC_035082.1	20626088	.	T	C	.	.	MAF_USDA=10.588
NC_035082.1	20626254	.	T	A	.	.	MAF_USDA=8.235
NC_035082.1	20626400	.	G	A	.	.	MAF_INRAE=20.253;MAF_USDA=15.294
NC_035082.1	20626448	.	C	A	.	.	MAF_USDA=14.118
```
