## Supplemental Data 1 for "Development of a high-density 665 K SNP array for rainbow trout genome-wide genotyping": INRAE_USDA_MAF1.vcf (part 1456 of 1714)

```
NC_035082.1	20626570	.	T	C	.	.	MAF_INRAE=5.833;MAF_USDA=7.059
NC_035082.1	20626606	.	C	T	.	.	MAF_INRAE=20.253;MAF_USDA=28.235
NC_035082.1	20626627	.	A	T	.	.	MAF_USDA=14.706
NC_035082.1	20626631	.	T	G	.	.	MAF_INRAE=3.797
NC_035082.1	20626640	.	C	A	.	.	MAF_INRAE=24.051;MAF_USDA=27.083
NC_035082.1	20626707	.	A	C	.	.	MAF_USDA=2.5
NC_035082.1	20626791	.	G	C	.	.	MAF_USDA=15.476
NC_035082.1	20626820	.	G	A	.	.	MAF_USDA=9.167
NC_035082.1	20626823	.	G	T	.	.	MAF_USDA=9.167
NC_035082.1	20626926	.	A	G	.	.	MAF_INRAE=35.443;MAF_USDA=32.143
NC_035082.1	20626984	.	G	A	.	.	MAF_USDA=8.824
NC_035082.1	20627073	.	G	A	.	.	MAF_INRAE=10.526;MAF_USDA=2.459
NC_035082.1	20627085	.	T	C	.	.	MAF_INRAE=34.81;MAF_USDA=31.765
NC_035082.1	20627121	.	C	T	.	.	MAF_USDA=2.459
NC_035082.1	20627177	.	G	A	.	.	MAF_INRAE=34.81;MAF_USDA=3.529
NC_035082.1	20627188	.	G	A	.	.	MAF_INRAE=15.789
NC_035082.1	20627244	.	C	G	.	.	MAF_INRAE=16.667;MAF_USDA=2.459
NC_035082.1	20627256	.	G	A	.	.	MAF_INRAE=16.667;MAF_USDA=7.5
NC_035082.1	20627279	.	G	T	.	.	MAF_USDA=1.667
NC_035082.1	20627327	.	G	A	.	.	MAF_INRAE=20.253;MAF_USDA=11.905
NC_035082.1	20627598	.	T	C	.	.	MAF_USDA=19.048
NC_035082.1	20627613	.	C	A	.	.	MAF_USDA=2.5
NC_035082.1	20627650	.	A	C	.	.	MAF_USDA=1.667
NC_035082.1	20627824	.	C	T	.	.	MAF_USDA=15.294
NC_035082.1	20627851	.	G	A	.	.	MAF_USDA=3.529
NC_035082.1	20627876	.	G	A	.	.	MAF_USDA=8.235
NC_035082.1	20627878	.	G	A	.	.	MAF_USDA=10.0
NC_035082.1	20627905	.	T	G	.	.	MAF_USDA=18.235
NC_035082.1	20627953	.	C	T	.	.	MAF_USDA=3.279
NC_035082.1	20627959	.	G	T	.	.	MAF_USDA=1.765
NC_035082.1	20627960	.	G	T	.	.	MAF_USDA=1.765
NC_035082.1	20627971	.	G	T	.	.	MAF_USDA=2.459
NC_035082.1	20628009	.	G	A	.	.	MAF_INRAE=40.506;MAF_USDA=47.647
NC_035082.1	20628028	.	G	A	.	.	MAF_USDA=10.0
NC_035082.1	20628030	.	G	A	.	.	MAF_INRAE=34.81;MAF_USDA=2.941
NC_035082.1	20628055	.	C	T	.	.	MAF_USDA=3.279
NC_035082.1	20628121	.	A	C	.	.	MAF_INRAE=35.443;MAF_USDA=31.765
NC_035082.1	20628148	.	T	G	.	.	MAF_INRAE=16.667;MAF_USDA=5.738
NC_035082.1	20628163	.	C	T	.	.	MAF_INRAE=19.62;MAF_USDA=27.647
NC_035082.1	20628225	.	C	A	.	.	MAF_USDA=2.459
NC_035082.1	20628240	.	G	A	.	.	MAF_INRAE=34.81;MAF_USDA=2.941
NC_035082.1	20628281	.	C	T	.	.	MAF_USDA=2.459
NC_035082.1	20628294	.	C	A	.	.	MAF_USDA=5.294
NC_035082.1	20628301	.	T	G	.	.	MAF_USDA=1.639
NC_035082.1	20628348	.	T	A	.	.	MAF_USDA=10.588
NC_035082.1	20628350	.	T	A	.	.	MAF_USDA=2.459
NC_035082.1	20628375	.	C	T	.	.	MAF_INRAE=23.418;MAF_USDA=12.941
NC_035082.1	20628410	.	T	A	.	.	MAF_USDA=4.918
NC_035082.1	20628578	.	T	A	.	.	MAF_USDA=4.918
NC_035082.1	20628580	.	T	A	.	.	MAF_USDA=7.647
NC_035082.1	20628594	.	A	T	.	.	MAF_USDA=10.119
NC_035082.1	20628664	.	G	C	.	.	MAF_USDA=8.197
NC_035082.1	20628798	.	G	A	.	.	MAF_INRAE=10.526;MAF_USDA=1.639
NC_035082.1	20628907	.	G	A	.	.	MAF_INRAE=5.263
NC_035082.1	20628918	.	A	G	.	.	MAF_INRAE=3.165
NC_035082.1	20628963	.	A	T	.	.	MAF_INRAE=35.443;MAF_USDA=30.588
NC_035082.1	20628966	.	A	T	.	.	MAF_INRAE=16.667;MAF_USDA=7.377
NC_035082.1	20628967	.	T	A	.	.	MAF_USDA=2.459
NC_035082.1	20628968	.	T	G	.	.	MAF_INRAE=4.43;MAF_USDA=11.765
NC_035082.1	20628990	.	T	C	.	.	MAF_USDA=10.0
NC_035082.1	20629071	.	G	A	.	.	MAF_USDA=3.279
NC_035082.1	20629327	.	T	G	.	.	MAF_USDA=8.824
NC_035082.1	20629372	.	T	A	.	.	MAF_USDA=10.0
NC_035082.1	20629464	.	A	G	.	.	MAF_INRAE=34.81;MAF_USDA=2.941
NC_035082.1	20629624	.	T	C	.	.	MAF_USDA=4.918
NC_035082.1	20629627	.	A	T	.	.	MAF_USDA=15.294
NC_035082.1	20629662	.	TGTAGAATCCATATACCG	TGTAGAATCCATATACCA	.	.	MAF_USDA=25.0
NC_035082.1	20629679	.	G	A	.	.	MAF_INRAE=20.886
NC_035082.1	20629795	.	T	A	.	.	MAF_INRAE=5.063;MAF_USDA=5.294
NC_035082.1	20629797	.	G	T	.	.	MAF_INRAE=3.333;MAF_USDA=5.294
NC_035082.1	20629803	.	C	A	.	.	MAF_INRAE=5.063;MAF_USDA=5.294
NC_035082.1	20629847	.	C	T	.	.	MAF_USDA=10.0
NC_035082.1	20629878	.	T	C	.	.	MAF_USDA=1.639
NC_035082.1	20629881	.	A	T	.	.	MAF_USDA=1.639
NC_035082.1	20629882	.	A	T	.	.	MAF_USDA=1.639
NC_035082.1	20629933	.	C	G	.	.	MAF_USDA=2.459
NC_035082.1	20630176	.	G	T	.	.	MAF_USDA=14.583
NC_035082.1	20630208	.	A	G	.	.	MAF_USDA=10.0
NC_035082.1	20630214	.	T	A	.	.	MAF_USDA=2.459
NC_035082.1	20630286	.	G	T	.	.	MAF_INRAE=10.526;MAF_USDA=1.639
NC_035082.1	20630397	.	C	T	.	.	MAF_INRAE=24.051;MAF_USDA=12.353
NC_035082.1	20630427	.	T	A	.	.	MAF_USDA=3.279
NC_035082.1	20630598	.	C	A	.	.	MAF_INRAE=20.253;MAF_USDA=32.353
NC_035082.1	20630672	.	G	T	.	.	MAF_USDA=2.459
NC_035082.1	20630726	.	T	A	.	.	MAF_USDA=5.294
NC_035082.1	20630790	.	G	A	.	.	MAF_INRAE=5.263
NC_035082.1	20630978	.	G	A	.	.	MAF_USDA=9.016
NC_035082.1	20631066	.	C	T	.	.	MAF_USDA=7.647
NC_035082.1	20631213	.	C	T	.	.	MAF_USDA=10.0
NC_035082.1	20631268	.	G	T	.	.	MAF_USDA=2.459
NC_035082.1	20631314	.	T	A	.	.	MAF_USDA=4.167
NC_035082.1	20631349	.	T	A	.	.	MAF_INRAE=19.62;MAF_USDA=11.765
NC_035082.1	20631368	.	C	T	.	.	MAF_INRAE=3.797
NC_035082.1	20631517	.	T	G	.	.	MAF_USDA=7.059
NC_035082.1	20631565	.	T	C	.	.	MAF_USDA=9.016
NC_035082.1	20631634	.	T	A	.	.	MAF_USDA=4.918
NC_035082.1	20631659	.	G	A	.	.	MAF_INRAE=5.263
NC_035082.1	20631763	.	A	G	.	.	MAF_INRAE=3.333;MAF_USDA=4.762
NC_035082.1	20631787	.	T	A	.	.	MAF_USDA=1.639
NC_035082.1	20631835	.	C	G	.	.	MAF_USDA=16.667
NC_035082.1	20631846	.	G	A	.	.	MAF_USDA=9.524
NC_035082.1	20631963	.	A	G	.	.	MAF_USDA=2.459
NC_035082.1	20632565	.	A	C	.	.	MAF_USDA=20.833
NC_035082.1	20632681	.	A	C	.	.	MAF_INRAE=31.579;MAF_USDA=31.25
NC_035082.1	20632752	.	C	A	.	.	MAF_USDA=14.583
NC_035082.1	20632757	.	C	A	.	.	MAF_INRAE=29.747;MAF_USDA=2.083
NC_035082.1	20632796	.	A	C	.	.	MAF_USDA=2.083
NC_035082.1	20632799	.	G	C	.	.	MAF_USDA=14.583
NC_035082.1	20633084	.	T	C	.	.	MAF_USDA=20.833
NC_035082.1	20633154	.	G	A	.	.	MAF_INRAE=5.063;MAF_USDA=12.5
NC_035082.1	20633256	.	A	T	.	.	MAF_INRAE=35.833
NC_035082.1	20633269	.	T	G	.	.	MAF_USDA=14.583
NC_035082.1	20633421	.	A	T	.	.	MAF_USDA=14.583
NC_035082.1	20633485	.	G	A	.	.	MAF_USDA=12.5
NC_035082.1	20633702	.	C	T	.	.	MAF_INRAE=14.167
NC_035082.1	20633722	.	T	C	.	.	MAF_INRAE=18.987;MAF_USDA=35.417
NC_035082.1	20634063	.	A	C	.	.	MAF_USDA=8.333
NC_035082.1	20634124	.	G	A	.	.	MAF_INRAE=34.177;MAF_USDA=41.667
NC_035082.1	20634321	.	T	G	.	.	MAF_USDA=14.583
NC_035082.1	20634430	.	T	C	.	.	MAF_INRAE=15.789
NC_035082.1	20634445	.	G	A	.	.	MAF_INRAE=1.667;MAF_USDA=14.583
NC_035082.1	20634545	.	C	G	.	.	MAF_INRAE=42.405;MAF_USDA=2.083
NC_035082.1	20634566	.	G	A	.	.	MAF_USDA=8.824
NC_035082.1	20634569	.	G	A	.	.	MAF_INRAE=15.789
NC_035082.1	20634641	.	G	T	.	.	MAF_USDA=10.0
NC_035082.1	20634686	.	C	T	.	.	MAF_USDA=10.0
NC_035082.1	20634763	.	G	A	.	.	MAF_INRAE=10.526;MAF_USDA=5.294
NC_035082.1	20634945	.	C	A	.	.	MAF_USDA=37.5
NC_035082.1	20635085	.	T	C	.	.	MAF_USDA=47.917
NC_035082.1	20635105	.	C	T	.	.	MAF_USDA=35.417
NC_035082.1	20635304	.	C	A	.	.	MAF_INRAE=5.063
NC_035082.1	20635367	.	T	G	.	.	MAF_INRAE=32.5
NC_035082.1	20635478	.	G	A	.	.	MAF_USDA=6.471
NC_035082.1	20635500	.	A	G	.	.	MAF_INRAE=20.886;MAF_USDA=33.333
NC_035082.1	20635508	.	G	T	.	.	MAF_USDA=6.25
NC_035082.1	20635553	.	G	C	.	.	MAF_USDA=6.25
NC_035082.1	20635571	.	G	A	.	.	MAF_INRAE=20.253;MAF_USDA=15.294
NC_035082.1	20635585	.	C	T	.	.	MAF_USDA=4.098
NC_035082.1	20635612	.	C	T	.	.	MAF_INRAE=15.833;MAF_USDA=1.639
NC_035082.1	20635636	.	C	T	.	.	MAF_USDA=2.459
NC_035082.1	20635657	.	G	A	.	.	MAF_USDA=9.016
NC_035082.1	20635700	.	C	T	.	.	MAF_INRAE=5.063
NC_035082.1	20635751	.	G	T	.	.	MAF_INRAE=41.139;MAF_USDA=3.529
NC_035082.1	20635752	.	A	G	.	.	MAF_USDA=10.0
NC_035082.1	20635765	.	C	T	.	.	MAF_USDA=2.459
NC_035082.1	20635959	.	C	T	.	.	MAF_USDA=2.941
NC_035082.1	20635991	.	C	T	.	.	MAF_USDA=7.647
NC_035082.1	20636077	.	T	A	.	.	MAF_USDA=7.059
NC_035082.1	20636184	.	T	C	.	.	MAF_USDA=12.5
NC_035082.1	20636209	.	C	T	.	.	MAF_INRAE=5.0;MAF_USDA=2.083
NC_035082.1	20636210	.	G	A	.	.	MAF_USDA=7.059
NC_035082.1	20636219	.	T	C	.	.	MAF_USDA=6.471
NC_035082.1	20636220	.	G	A	.	.	MAF_USDA=6.471
NC_035082.1	20636243	.	C	T	.	.	MAF_USDA=7.059
NC_035082.1	20636296	.	T	C	.	.	MAF_USDA=8.235
NC_035082.1	20636366	.	G	T	.	.	MAF_USDA=2.459
NC_035082.1	20636387	.	A	C	.	.	MAF_USDA=8.235
NC_035082.1	20636460	.	C	A	.	.	MAF_USDA=2.459
NC_035082.1	20636475	.	C	T	.	.	MAF_USDA=8.235
NC_035082.1	20636477	.	G	A	.	.	MAF_INRAE=35.0;MAF_USDA=2.941
NC_035082.1	20636596	.	C	T	.	.	MAF_USDA=8.824
NC_035082.1	20636603	.	G	A	.	.	MAF_USDA=4.118
NC_035082.1	20636634	.	A	T	.	.	MAF_USDA=9.412
NC_035082.1	20636654	.	G	T	.	.	MAF_USDA=14.583
NC_035082.1	20636660	.	A	T	.	.	MAF_INRAE=10.526
NC_035082.1	20636663	.	A	C	.	.	MAF_USDA=6.25
NC_035082.1	20636678	.	G	C	.	.	MAF_USDA=7.059
NC_035082.1	20636712	.	T	G	.	.	MAF_USDA=2.459
NC_035082.1	20636820	.	C	T	.	.	MAF_USDA=15.294
NC_035082.1	20636882	.	G	T	.	.	MAF_USDA=7.647
NC_035082.1	20637049	.	G	T	.	.	MAF_INRAE=16.667;MAF_USDA=2.459
NC_035082.1	20637069	.	G	T	.	.	MAF_USDA=2.459
NC_035082.1	20637175	.	T	G	.	.	MAF_INRAE=3.797
NC_035082.1	20637225	.	A	G	.	.	MAF_USDA=27.647
NC_035082.1	20637265	.	C	T	.	.	MAF_USDA=10.0
NC_035082.1	20637280	.	G	A	.	.	MAF_USDA=1.639
NC_035082.1	20637329	.	T	G	.	.	MAF_USDA=4.918
NC_035082.1	20637361	.	G	A	.	.	MAF_USDA=10.0
NC_035082.1	20637435	.	G	A	.	.	MAF_USDA=9.412
NC_035082.1	20637547	.	G	T	.	.	MAF_USDA=4.098
NC_035082.1	20637552	.	A	G	.	.	MAF_INRAE=15.833;MAF_USDA=6.557
NC_035082.1	20637584	.	G	A	.	.	MAF_USDA=3.279
NC_035082.1	20637685	.	A	G	.	.	MAF_INRAE=5.263
NC_035082.1	20637760	.	A	T	.	.	MAF_USDA=3.279
NC_035082.1	20637858	.	G	A	.	.	MAF_USDA=10.0
NC_035082.1	20637884	.	G	A	.	.	MAF_USDA=7.647
NC_035082.1	20637935	.	T	C	.	.	MAF_USDA=2.459
NC_035082.1	20637969	.	G	A	.	.	MAF_USDA=1.639
NC_035082.1	20638334	.	T	A	.	.	MAF_USDA=2.459
NC_035082.1	20638450	.	C	T	.	.	MAF_USDA=2.459
NC_035082.1	20638510	.	C	A	.	.	MAF_USDA=10.0
NC_035082.1	20638662	.	C	T	.	.	MAF_USDA=2.459
NC_035082.1	20638729	.	C	A	.	.	MAF_USDA=1.639
NC_035082.1	20638920	.	G	A	.	.	MAF_USDA=2.459
NC_035082.1	20638926	.	G	C	.	.	MAF_INRAE=34.81;MAF_USDA=3.529
NC_035082.1	20638931	.	C	A	.	.	MAF_INRAE=16.667;MAF_USDA=9.836
NC_035082.1	20638988	.	T	C	.	.	MAF_USDA=10.0
NC_035082.1	20639040	.	C	T	.	.	MAF_USDA=10.0
NC_035082.1	20639068	.	T	C	.	.	MAF_USDA=8.235
NC_035082.1	20639084	.	A	G	.	.	MAF_USDA=10.588
NC_035082.1	20639239	.	T	C	.	.	MAF_USDA=10.0
NC_035082.1	20639317	.	C	A	.	.	MAF_INRAE=20.886;MAF_USDA=44.118
NC_035082.1	20639324	.	C	A	.	.	MAF_INRAE=5.063;MAF_USDA=5.294
NC_035082.1	20639329	.	C	A	.	.	MAF_USDA=10.417
NC_035082.1	20639379	.	G	T	.	.	MAF_INRAE=31.013;MAF_USDA=2.941
NC_035082.1	20639382	.	G	A	.	.	MAF_USDA=1.639
NC_035082.1	20639424	.	C	G	.	.	MAF_INRAE=5.063;MAF_USDA=5.357
NC_035082.1	20639750	.	T	A	.	.	MAF_INRAE=20.253;MAF_USDA=32.941
NC_035082.1	20639878	.	C	A	.	.	MAF_INRAE=4.43;MAF_USDA=5.294
NC_035082.1	20639909	.	G	A	.	.	MAF_INRAE=16.667;MAF_USDA=2.459
NC_035082.1	20639947	.	G	A	.	.	MAF_INRAE=10.526;MAF_USDA=1.639
NC_035082.1	20640111	.	T	A	.	.	MAF_USDA=2.459
NC_035082.1	20640149	.	G	T	.	.	MAF_INRAE=15.789;MAF_USDA=5.294
NC_035082.1	20640191	.	A	T	.	.	MAF_USDA=8.235
NC_035082.1	20640197	.	C	T	.	.	MAF_USDA=5.294
NC_035082.1	20640243	.	G	A	.	.	MAF_USDA=2.459
NC_035082.1	20640395	.	A	C	.	.	MAF_INRAE=22.785;MAF_USDA=12.353
NC_035082.1	20640424	.	T	G	.	.	MAF_USDA=10.0
NC_035082.1	20640573	.	T	G	.	.	MAF_USDA=14.118
NC_035082.1	20640857	.	G	A	.	.	MAF_USDA=10.588
NC_035082.1	20640893	.	C	T	.	.	MAF_USDA=5.294
NC_035082.1	20640894	.	G	A	.	.	MAF_INRAE=10.526;MAF_USDA=1.639
NC_035082.1	20640900	.	C	A	.	.	MAF_INRAE=24.051;MAF_USDA=21.176
NC_035082.1	20640944	.	A	G	.	.	MAF_INRAE=26.582;MAF_USDA=42.941
NC_035082.1	20640952	.	T	A	.	.	MAF_USDA=12.5
NC_035082.1	20640977	.	G	A	.	.	MAF_INRAE=6.329;MAF_USDA=4.118
NC_035082.1	20641013	.	C	T	.	.	MAF_USDA=10.588
NC_035082.1	20641108	.	A	G	.	.	MAF_USDA=4.118
NC_035082.1	20641110	.	G	T	.	.	MAF_USDA=2.459
NC_035082.1	20641134	.	T	C	.	.	MAF_INRAE=34.177;MAF_USDA=4.706
NC_035082.1	20641179	.	A	T	.	.	MAF_USDA=2.083
NC_035082.1	20641186	.	A	C	.	.	MAF_USDA=4.118
NC_035082.1	20641250	.	G	A	.	.	MAF_USDA=50.0
NC_035082.1	20641469	.	C	T	.	.	MAF_INRAE=34.81;MAF_USDA=4.706
NC_035082.1	20641532	.	C	G	.	.	MAF_USDA=10.0
NC_035082.1	20641586	.	C	T	.	.	MAF_INRAE=23.418;MAF_USDA=12.353
NC_035082.1	20641707	.	G	A	.	.	MAF_USDA=5.738
NC_035082.1	20641736	.	C	T	.	.	MAF_USDA=8.235
NC_035082.1	20641806	.	C	A	.	.	MAF_INRAE=16.667;MAF_USDA=4.098
NC_035082.1	20641857	.	T	C	.	.	MAF_USDA=5.738
NC_035082.1	20641952	.	A	T	.	.	MAF_USDA=9.412
NC_035082.1	20642190	.	G	C	.	.	MAF_USDA=1.639
NC_035082.1	20642213	.	C	A	.	.	MAF_USDA=10.0
NC_035082.1	20642228	.	A	G	.	.	MAF_USDA=4.118
NC_035082.1	20642259	.	G	A	.	.	MAF_USDA=10.0
NC_035082.1	20642371	.	C	A	.	.	MAF_USDA=2.459
NC_035082.1	20642431	.	A	T	.	.	MAF_USDA=10.0
NC_035082.1	20642500	.	C	T	.	.	MAF_USDA=2.459
NC_035082.1	20642575	.	G	A	.	.	MAF_USDA=5.357
NC_035082.1	20642593	.	G	A	.	.	MAF_USDA=10.119
NC_035082.1	20642595	.	A	T	.	.	MAF_USDA=10.119
NC_035082.1	20642642	.	G	A	.	.	MAF_INRAE=40.506;MAF_USDA=38.235
NC_035082.1	20642720	.	T	G	.	.	MAF_USDA=1.639
NC_035082.1	20642752	.	G	A	.	.	MAF_USDA=1.639
NC_035082.1	20642754	.	C	G	.	.	MAF_USDA=1.639
NC_035082.1	20642774	.	C	A	.	.	MAF_USDA=10.588
NC_035082.1	20642812	.	G	T	.	.	MAF_USDA=1.639
NC_035082.1	20642961	.	C	T	.	.	MAF_USDA=1.639
NC_035082.1	20642998	.	A	G	.	.	MAF_USDA=27.083
NC_035082.1	20643001	.	G	A	.	.	MAF_USDA=22.917
NC_035082.1	20643018	.	A	C	.	.	MAF_INRAE=24.051;MAF_USDA=14.706
NC_035082.1	20643047	.	G	T	.	.	MAF_USDA=2.459
NC_035082.1	20643052	.	T	A	.	.	MAF_INRAE=7.595;MAF_USDA=2.941
NC_035082.1	20643139	.	C	T	.	.	MAF_USDA=2.459
NC_035082.1	20643219	.	A	T	.	.	MAF_USDA=9.412
NC_035082.1	20643373	.	A	C	.	.	MAF_USDA=4.118
NC_035082.1	20643416	.	C	T	.	.	MAF_USDA=1.639
NC_035082.1	20643486	.	C	T	.	.	MAF_INRAE=47.468;MAF_USDA=10.588
NC_035082.1	20643543	.	A	T	.	.	MAF_INRAE=24.051;MAF_USDA=12.353
NC_035082.1	20643547	.	C	G	.	.	MAF_INRAE=37.5;MAF_USDA=20.588
NC_035082.1	20643576	.	T	C	.	.	MAF_INRAE=10.526;MAF_USDA=1.639
NC_035082.1	20643775	.	A	G	.	.	MAF_INRAE=22.785;MAF_USDA=33.529
NC_035082.1	20643868	.	G	T	.	.	MAF_USDA=10.0
NC_035082.1	20643960	.	G	A	.	.	MAF_INRAE=5.0;MAF_USDA=8.824
NC_035082.1	20644002	.	T	C	.	.	MAF_USDA=14.118
NC_035082.1	20644120	.	T	G	.	.	MAF_USDA=1.639
NC_035082.1	20644198	.	G	A	.	.	MAF_USDA=4.098
NC_035082.1	20644200	.	G	A	.	.	MAF_INRAE=7.595;MAF_USDA=2.353
NC_035082.1	20644285	.	G	A	.	.	MAF_INRAE=22.152;MAF_USDA=31.176
NC_035082.1	20644358	.	C	A	.	.	MAF_INRAE=15.789
NC_035082.1	20644370	.	G	A	.	.	MAF_USDA=5.882
NC_035082.1	20644382	.	C	A	.	.	MAF_USDA=1.639
NC_035082.1	20644404	.	G	A	.	.	MAF_USDA=2.459
NC_035082.1	20644452	.	A	C	.	.	MAF_USDA=29.412
NC_035082.1	20644457	.	A	C	.	.	MAF_INRAE=47.468;MAF_USDA=15.882
NC_035082.1	20644545	.	A	T	.	.	MAF_USDA=18.824
NC_035082.1	20644551	.	A	C	.	.	MAF_USDA=4.918
NC_035082.1	20644583	.	T	A	.	.	MAF_USDA=2.459
NC_035082.1	20645203	.	C	T	.	.	MAF_USDA=19.048
NC_035082.1	20645244	.	A	T	.	.	MAF_USDA=15.663
NC_035082.1	20645260	.	T	C	.	.	MAF_USDA=20.0
NC_035082.1	20645272	.	A	G	.	.	MAF_USDA=1.639
NC_035082.1	20645305	.	C	T	.	.	MAF_USDA=42.353
NC_035082.1	20645466	.	T	C	.	.	MAF_USDA=1.639
NC_035082.1	20645472	.	C	T	.	.	MAF_USDA=1.639
NC_035082.1	20645475	.	A	T	.	.	MAF_USDA=10.588
NC_035082.1	20645496	.	A	C	.	.	MAF_USDA=21.176
NC_035082.1	20645527	.	G	T	.	.	MAF_USDA=1.639
NC_035082.1	20645529	.	A	T	.	.	MAF_USDA=2.459
NC_035082.1	20645530	.	T	A	.	.	MAF_USDA=2.459
NC_035082.1	20645531	.	T	A	.	.	MAF_USDA=19.412
NC_035082.1	20645535	.	C	T	.	.	MAF_USDA=1.639
NC_035082.1	20645565	.	A	T	.	.	MAF_USDA=1.639
NC_035082.1	20645566	.	G	C	.	.	MAF_USDA=10.0
NC_035082.1	20645676	.	CACA	CACT	.	.	MAF_USDA=27.083
NC_035082.1	20645679	.	A	T	.	.	MAF_INRAE=19.62
NC_035082.1	20645697	.	C	A	.	.	MAF_INRAE=16.667;MAF_USDA=2.459
NC_035082.1	20645907	.	G	T	.	.	MAF_INRAE=31.646;MAF_USDA=42.353
NC_035082.1	20645954	.	G	A	.	.	MAF_INRAE=5.263
NC_035082.1	20645962	.	C	A	.	.	MAF_INRAE=20.253;MAF_USDA=21.765
NC_035082.1	20646029	.	C	T	.	.	MAF_INRAE=48.101;MAF_USDA=19.412
NC_035082.1	20646135	.	G	T	.	.	MAF_INRAE=48.101;MAF_USDA=20.0
NC_035082.1	20646158	.	A	G	.	.	MAF_INRAE=31.646;MAF_USDA=37.647
NC_035082.1	20646276	.	A	G	.	.	MAF_USDA=1.639
NC_035082.1	20646304	.	T	A	.	.	MAF_INRAE=31.013;MAF_USDA=3.529
NC_035082.1	20646332	.	A	C	.	.	MAF_USDA=10.0
NC_035082.1	20646343	.	T	G	.	.	MAF_INRAE=20.886;MAF_USDA=13.529
NC_035082.1	20646376	.	G	C	.	.	MAF_USDA=5.738
NC_035082.1	20646407	.	A	T	.	.	MAF_INRAE=20.253;MAF_USDA=14.706
NC_035082.1	20646446	.	G	A	.	.	MAF_INRAE=5.0;MAF_USDA=2.083
NC_035082.1	20646497	.	G	T	.	.	MAF_USDA=4.918
NC_035082.1	20646549	.	T	G	.	.	MAF_USDA=6.25
NC_035082.1	20646555	.	C	G	.	.	MAF_INRAE=27.5
NC_035082.1	20646605	.	T	C	.	.	MAF_INRAE=31.013
NC_035082.1	20646616	.	G	A	.	.	MAF_INRAE=42.405;MAF_USDA=45.294
NC_035082.1	20646623	.	A	T	.	.	MAF_USDA=16.667
NC_035082.1	20646652	.	G	A	.	.	MAF_USDA=7.059
NC_035082.1	20646656	.	T	A	.	.	MAF_USDA=7.647
NC_035082.1	20646657	.	A	T	.	.	MAF_USDA=7.647
NC_035082.1	20646684	.	T	A	.	.	MAF_USDA=1.639
NC_035082.1	20646715	.	T	G	.	.	MAF_INRAE=31.013;MAF_USDA=2.941
NC_035082.1	20646895	.	T	G	.	.	MAF_USDA=2.459
NC_035082.1	20646978	.	G	A	.	.	MAF_USDA=2.083
NC_035082.1	20646995	.	T	C	.	.	MAF_USDA=2.459
NC_035082.1	20647010	.	C	T	.	.	MAF_INRAE=29.114;MAF_USDA=47.917
NC_035082.1	20647069	.	C	T	.	.	MAF_INRAE=5.263
NC_035082.1	20647136	.	G	A	.	.	MAF_INRAE=41.772;MAF_USDA=47.059
NC_035082.1	20647201	.	C	A	.	.	MAF_USDA=18.75
NC_035082.1	20647212	.	G	A	.	.	MAF_USDA=2.459
NC_035082.1	20647213	.	T	A	.	.	MAF_USDA=12.941
NC_035082.1	20647226	.	C	T	.	.	MAF_USDA=1.176
NC_035082.1	20647273	.	A	G	.	.	MAF_USDA=6.25
NC_035082.1	20647309	.	G	A	.	.	MAF_USDA=7.647
NC_035082.1	20647349	.	T	C	.	.	MAF_INRAE=10.526;MAF_USDA=12.353
NC_035082.1	20647389	.	G	C	.	.	MAF_INRAE=15.833;MAF_USDA=3.279
NC_035082.1	20647410	.	G	T	.	.	MAF_USDA=2.459
NC_035082.1	20647632	.	T	C	.	.	MAF_USDA=21.429
NC_035082.1	20647668	.	A	T	.	.	MAF_USDA=9.091
NC_035082.1	20647700	.	G	A	.	.	MAF_USDA=11.905
NC_035082.1	20647716	.	T	G	.	.	MAF_USDA=15.909
NC_035082.1	20647756	.	G	A	.	.	MAF_USDA=11.905
NC_035082.1	20649106	.	A	G	.	.	MAF_USDA=2.174
NC_035082.1	20649189	.	C	T	.	.	MAF_USDA=2.459
NC_035082.1	20649290	.	G	T	.	.	MAF_USDA=4.167
NC_035082.1	20649331	.	C	T	.	.	MAF_INRAE=5.833;MAF_USDA=12.941
NC_035082.1	20649332	.	G	A	.	.	MAF_USDA=2.459
NC_035082.1	20649353	.	A	T	.	.	MAF_USDA=10.588
NC_035082.1	20649451	.	T	G	.	.	MAF_USDA=12.353
NC_035082.1	20649468	.	T	A	.	.	MAF_INRAE=48.734;MAF_USDA=21.765
NC_035082.1	20649550	.	A	C	.	.	MAF_INRAE=42.5
NC_035082.1	20649595	.	C	A	.	.	MAF_INRAE=49.367;MAF_USDA=17.059
NC_035082.1	20649716	.	A	G	.	.	MAF_INRAE=46.835;MAF_USDA=47.647
NC_035082.1	20649885	.	T	C	.	.	MAF_INRAE=20.253;MAF_USDA=13.529
NC_035082.1	20649886	.	C	T	.	.	MAF_INRAE=15.789;MAF_USDA=4.918
NC_035082.1	20649899	.	T	C	.	.	MAF_INRAE=44.937;MAF_USDA=27.059
NC_035082.1	20650136	.	A	T	.	.	MAF_INRAE=10.526;MAF_USDA=18.235
NC_035082.1	20650143	.	T	G	.	.	MAF_INRAE=15.789;MAF_USDA=6.471
NC_035082.1	20650193	.	T	G	.	.	MAF_USDA=6.557
NC_035082.1	20650319	.	C	T	.	.	MAF_USDA=1.639
NC_035082.1	20650352	.	G	A	.	.	MAF_USDA=1.639
NC_035082.1	20650462	.	A	C	.	.	MAF_USDA=22.353
NC_035082.1	20650464	.	T	G	.	.	MAF_INRAE=41.139;MAF_USDA=45.882
NC_035082.1	20650470	.	G	A	.	.	MAF_USDA=1.639
NC_035082.1	20650501	.	T	G	.	.	MAF_USDA=1.639
NC_035082.1	20650515	.	G	A	.	.	MAF_USDA=1.639
NC_035082.1	20650629	.	C	T	.	.	MAF_USDA=14.118
NC_035082.1	20650675	.	C	T	.	.	MAF_INRAE=6.962;MAF_USDA=45.882
NC_035082.1	20650765	.	C	G	.	.	MAF_INRAE=13.924;MAF_USDA=13.934
NC_035082.1	20651030	.	C	A	.	.	MAF_INRAE=35.443;MAF_USDA=15.882
NC_035082.1	20651062	.	C	T	.	.	MAF_INRAE=24.051;MAF_USDA=17.647
NC_035082.1	20651137	.	A	G	.	.	MAF_USDA=1.639
NC_035082.1	20651154	.	G	A	.	.	MAF_USDA=7.647
NC_035082.1	20651182	.	G	A	.	.	MAF_INRAE=22.785;MAF_USDA=24.706
NC_035082.1	20651183	.	G	T	.	.	MAF_INRAE=16.667;MAF_USDA=24.706
NC_035082.1	20651222	.	A	G	.	.	MAF_INRAE=20.253;MAF_USDA=20.0
NC_035082.1	20651251	.	G	C	.	.	MAF_INRAE=15.789;MAF_USDA=11.765
NC_035082.1	20651303	.	G	C	.	.	MAF_INRAE=33.544;MAF_USDA=2.941
NC_035082.1	20651679	.	G	A	.	.	MAF_INRAE=10.526;MAF_USDA=1.639
NC_035082.1	20651686	.	C	A	.	.	MAF_USDA=1.639
NC_035082.1	20651742	.	G	T	.	.	MAF_USDA=4.167
NC_035082.1	20651871	.	T	A	.	.	MAF_INRAE=21.667;MAF_USDA=31.25
NC_035082.1	20651872	.	T	C	.	.	MAF_USDA=6.25
NC_035082.1	20651898	.	A	T	.	.	MAF_INRAE=38.608;MAF_USDA=29.167
NC_035082.1	20651902	.	A	C	.	.	MAF_USDA=14.583
NC_035082.1	20651934	.	C	T	.	.	MAF_INRAE=20.253;MAF_USDA=10.588
NC_035082.1	20651955	.	T	C	.	.	MAF_INRAE=15.789;MAF_USDA=12.941
NC_035082.1	20652186	.	G	A	.	.	MAF_USDA=1.639
NC_035082.1	20652213	.	G	T	.	.	MAF_INRAE=46.203;MAF_USDA=47.059
NC_035082.1	20652280	.	G	A	.	.	MAF_USDA=1.639
NC_035082.1	20652319	.	G	A	.	.	MAF_INRAE=21.519;MAF_USDA=18.824
NC_035082.1	20652321	.	T	G	.	.	MAF_USDA=1.639
NC_035082.1	20652372	.	G	A	.	.	MAF_INRAE=33.544;MAF_USDA=27.647
NC_035082.1	20652455	.	C	T	.	.	MAF_INRAE=16.667;MAF_USDA=7.059
NC_035082.1	20652466	.	C	T	.	.	MAF_USDA=1.639
NC_035082.1	20652528	.	C	A	.	.	MAF_USDA=10.588
NC_035082.1	20652538	.	T	C	.	.	MAF_USDA=2.459
NC_035082.1	20652748	.	C	A	.	.	MAF_INRAE=32.278;MAF_USDA=48.235
NC_035082.1	20652765	.	A	G	.	.	MAF_INRAE=32.278;MAF_USDA=48.235
NC_035082.1	20652775	.	A	T	.	.	MAF_USDA=4.167
NC_035082.1	20652809	.	C	A	.	.	MAF_USDA=8.333
NC_035082.1	20652836	.	G	T	.	.	MAF_USDA=2.353
NC_035082.1	20652839	.	G	A	.	.	MAF_INRAE=10.526;MAF_USDA=6.471
NC_035082.1	20652918	.	C	T	.	.	MAF_USDA=2.083
NC_035082.1	20653821	.	G	T	.	.	MAF_INRAE=3.333;MAF_USDA=2.353
NC_035082.1	20653869	.	C	A	.	.	MAF_USDA=1.176
NC_035082.1	20653885	.	C	G	.	.	MAF_USDA=1.639
NC_035082.1	20653970	.	T	A	.	.	MAF_INRAE=32.911;MAF_USDA=25.294
NC_035082.1	20654003	.	C	G	.	.	MAF_INRAE=21.519;MAF_USDA=11.765
NC_035082.1	20654032	.	G	T	.	.	MAF_INRAE=32.911;MAF_USDA=32.941
NC_035082.1	20654033	.	C	A	.	.	MAF_INRAE=25.0;MAF_USDA=32.941
NC_035082.1	20654040	.	C	A	.	.	MAF_INRAE=16.667;MAF_USDA=4.918
NC_035082.1	20654074	.	A	G	.	.	MAF_INRAE=32.911;MAF_USDA=25.882
NC_035082.1	20654089	.	T	G	.	.	MAF_INRAE=32.911;MAF_USDA=23.81
NC_035082.1	20654176	.	C	T	.	.	MAF_USDA=4.167
NC_035082.1	20654238	.	A	G	.	.	MAF_INRAE=32.911;MAF_USDA=27.059
NC_035082.1	20654260	.	C	T	.	.	MAF_USDA=1.639
NC_035082.1	20654491	.	T	A	.	.	MAF_INRAE=39.873;MAF_USDA=25.294
NC_035082.1	20654523	.	A	T	.	.	MAF_INRAE=30.38;MAF_USDA=25.294
NC_035082.1	20654526	.	A	C	.	.	MAF_INRAE=4.167;MAF_USDA=15.294
NC_035082.1	20654564	.	A	C	.	.	MAF_USDA=3.279
NC_035082.1	20654612	.	C	T	.	.	MAF_INRAE=20.253;MAF_USDA=38.235
NC_035082.1	20654720	.	A	G	.	.	MAF_USDA=4.098
NC_035082.1	20654735	.	C	T	.	.	MAF_USDA=14.754
NC_035082.1	20654801	.	G	T	.	.	MAF_INRAE=10.526
NC_035082.1	20654811	.	A	T	.	.	MAF_INRAE=35.833;MAF_USDA=6.557
NC_035082.1	20654845	.	C	T	.	.	MAF_INRAE=3.333
NC_035082.1	20654858	.	A	G	.	.	MAF_USDA=1.639
NC_035082.1	20654959	.	G	A	.	.	MAF_USDA=1.639
NC_035082.1	20655014	.	G	A	.	.	MAF_USDA=2.083
NC_035082.1	20655055	.	T	C	.	.	MAF_INRAE=19.167;MAF_USDA=3.279
NC_035082.1	20655277	.	C	T	.	.	MAF_INRAE=8.228;MAF_USDA=2.941
NC_035082.1	20655304	.	G	T	.	.	MAF_USDA=4.167
NC_035082.1	20655453	.	C	G	.	.	MAF_INRAE=10.759;MAF_USDA=37.059
NC_035082.1	20655471	.	C	A	.	.	MAF_INRAE=50.0;MAF_USDA=46.471
NC_035082.1	20655472	.	G	A	.	.	MAF_USDA=2.941
NC_035082.1	20655483	.	A	T	.	.	MAF_INRAE=37.975;MAF_USDA=17.647
NC_035082.1	20655540	.	A	G	.	.	MAF_USDA=14.118
NC_035082.1	20655547	.	C	T	.	.	MAF_INRAE=8.228;MAF_USDA=2.941
NC_035082.1	20655573	.	T	A	.	.	MAF_INRAE=26.316;MAF_USDA=14.118
NC_035082.1	20655581	.	T	C	.	.	MAF_INRAE=5.696;MAF_USDA=11.765
NC_035082.1	20655588	.	C	T	.	.	MAF_USDA=1.639
NC_035082.1	20655608	.	C	G	.	.	MAF_USDA=7.059
NC_035082.1	20655645	.	G	C	.	.	MAF_INRAE=24.684;MAF_USDA=11.765
NC_035082.1	20655815	.	A	C	.	.	MAF_USDA=1.639
NC_035082.1	20655878	.	G	A	.	.	MAF_USDA=2.459
NC_035082.1	20655945	.	T	A	.	.	MAF_USDA=4.918
NC_035082.1	20656041	.	C	T	.	.	MAF_INRAE=18.987;MAF_USDA=39.286
NC_035082.1	20656050	.	G	C	.	.	MAF_USDA=29.167
NC_035082.1	20656070	.	T	G	.	.	MAF_INRAE=5.263
NC_035082.1	20656135	.	A	G	.	.	MAF_USDA=1.639
NC_035082.1	20656174	.	T	G	.	.	MAF_USDA=3.279
NC_035082.1	20656347	.	A	G	.	.	MAF_INRAE=33.544;MAF_USDA=48.824
NC_035082.1	20656360	.	T	C	.	.	MAF_INRAE=33.544;MAF_USDA=48.824
NC_035082.1	20656464	.	G	T	.	.	MAF_INRAE=24.051;MAF_USDA=14.118
NC_035082.1	20656493	.	G	T	.	.	MAF_INRAE=3.333
NC_035082.1	20656512	.	G	A	.	.	MAF_USDA=1.639
NC_035082.1	20656523	.	A	C	.	.	MAF_INRAE=23.333;MAF_USDA=10.0
NC_035082.1	20656538	.	G	A	.	.	MAF_USDA=4.098
NC_035082.1	20656543	.	G	T	.	.	MAF_INRAE=23.333;MAF_USDA=10.0
NC_035082.1	20656599	.	C	A	.	.	MAF_INRAE=3.797;MAF_USDA=7.059
NC_035082.1	20656604	.	C	G,A	.	.	MAF_INRAE=15.789
NC_035082.1	20656759	.	C	A	.	.	MAF_INRAE=6.329;MAF_USDA=24.59
NC_035082.1	20656774	.	C	A	.	.	MAF_INRAE=5.263;MAF_USDA=8.235
NC_035082.1	20656880	.	T	A	.	.	MAF_INRAE=6.329;MAF_USDA=24.118
NC_035082.1	20656889	.	A	C	.	.	MAF_INRAE=48.734;MAF_USDA=48.235
NC_035082.1	20656903	.	A	G	.	.	MAF_INRAE=48.734;MAF_USDA=48.235
NC_035082.1	20657042	.	T	A	.	.	MAF_INRAE=5.263;MAF_USDA=9.412
NC_035082.1	20657061	.	A	G	.	.	MAF_INRAE=48.734;MAF_USDA=48.235
NC_035082.1	20657079	.	G	A	.	.	MAF_INRAE=8.228;MAF_USDA=14.118
NC_035082.1	20657105	.	T	A	.	.	MAF_INRAE=48.734;MAF_USDA=39.583
NC_035082.1	20657118	.	C	A	.	.	MAF_INRAE=9.494;MAF_USDA=10.417
NC_035082.1	20657233	.	C	T	.	.	MAF_USDA=3.333
NC_035082.1	20657266	.	G	C	.	.	MAF_USDA=4.167
NC_035082.1	20657417	.	G	A	.	.	MAF_USDA=32.609
NC_035082.1	20657872	.	C	T	.	.	MAF_USDA=29.167
NC_035082.1	20657936	.	A	T	.	.	MAF_USDA=12.941
NC_035082.1	20657966	.	G	T	.	.	MAF_USDA=22.353
NC_035082.1	20657973	.	A	G	.	.	MAF_USDA=4.098
NC_035082.1	20657975	.	A	G	.	.	MAF_USDA=8.197
NC_035082.1	20658012	.	T	G	.	.	MAF_INRAE=5.063;MAF_USDA=25.0
NC_035082.1	20658075	.	G	T	.	.	MAF_USDA=6.25
NC_035082.1	20658080	.	G	T	.	.	MAF_INRAE=22.5;MAF_USDA=9.412
NC_035082.1	20658087	.	G	A	.	.	MAF_USDA=1.639
NC_035082.1	20658115	.	A	T	.	.	MAF_INRAE=43.038;MAF_USDA=23.529
NC_035082.1	20658147	.	T	G	.	.	MAF_INRAE=49.367;MAF_USDA=47.059
NC_035082.1	20658271	.	A	C	.	.	MAF_INRAE=48.734;MAF_USDA=48.235
NC_035082.1	20658278	.	A	G	.	.	MAF_INRAE=24.684;MAF_USDA=14.118
NC_035082.1	20658310	.	A	G	.	.	MAF_INRAE=10.526;MAF_USDA=27.647
NC_035082.1	20658329	.	T	C	.	.	MAF_INRAE=42.405;MAF_USDA=28.235
NC_035082.1	20658388	.	A	G	.	.	MAF_INRAE=4.167;MAF_USDA=7.059
NC_035082.1	20658423	.	A	C	.	.	MAF_INRAE=10.526;MAF_USDA=13.529
NC_035082.1	20658425	.	G	A	.	.	MAF_USDA=3.279
NC_035082.1	20658437	.	T	C	.	.	MAF_INRAE=3.333;MAF_USDA=3.279
NC_035082.1	20658441	.	G	A	.	.	MAF_INRAE=10.526;MAF_USDA=9.836
NC_035082.1	20658500	.	T	G	.	.	MAF_USDA=5.738
NC_035082.1	20658558	.	G	C	.	.	MAF_USDA=50.0
NC_035082.1	20658582	.	G	T	.	.	MAF_INRAE=36.842;MAF_USDA=12.353
NC_035082.1	20658591	.	A	G	.	.	MAF_USDA=1.667
NC_035082.1	20658613	.	T	A	.	.	MAF_USDA=2.083
NC_035082.1	20658625	.	C	T	.	.	MAF_USDA=45.833
NC_035082.1	20658638	.	C	T	.	.	MAF_USDA=12.5
NC_035082.1	20658640	.	C	A	.	.	MAF_USDA=10.417
NC_035082.1	20658651	.	C	A	.	.	MAF_USDA=20.833
NC_035082.1	20658676	.	C	A	.	.	MAF_USDA=11.667
NC_035082.1	20658686	.	A	C	.	.	MAF_USDA=13.095
NC_035082.1	20658710	.	T	A	.	.	MAF_USDA=14.118
NC_035082.1	20658719	.	T	A	.	.	MAF_USDA=4.167
NC_035082.1	20658734	.	C	T	.	.	MAF_USDA=1.639
NC_035082.1	20658737	.	A	G	.	.	MAF_USDA=9.412
NC_035082.1	20658787	.	C	A	.	.	MAF_INRAE=6.329;MAF_USDA=24.118
NC_035082.1	20658862	.	G	A	.	.	MAF_INRAE=6.329;MAF_USDA=24.706
NC_035082.1	20658907	.	C	T	.	.	MAF_INRAE=6.329;MAF_USDA=24.118
NC_035082.1	20658943	.	G	A	.	.	MAF_INRAE=43.038;MAF_USDA=24.118
NC_035082.1	20659007	.	A	G	.	.	MAF_INRAE=24.051;MAF_USDA=14.118
NC_035082.1	20659009	.	T	C	.	.	MAF_INRAE=24.167;MAF_USDA=10.0
NC_035082.1	20659093	.	C	T	.	.	MAF_INRAE=25.0;MAF_USDA=4.167
NC_035082.1	20659128	.	C	A	.	.	MAF_INRAE=48.734;MAF_USDA=37.5
NC_035082.1	20659203	.	C	A	.	.	MAF_INRAE=24.684;MAF_USDA=14.118
NC_035082.1	20659208	.	G	T	.	.	MAF_INRAE=6.329;MAF_USDA=24.59
NC_035082.1	20659218	.	T	A	.	.	MAF_INRAE=24.684;MAF_USDA=14.118
NC_035082.1	20659222	.	G	T	.	.	MAF_USDA=2.083
NC_035082.1	20659258	.	T	A	.	.	MAF_INRAE=49.367;MAF_USDA=48.824
NC_035082.1	20659259	.	G	T	.	.	MAF_INRAE=48.333;MAF_USDA=48.824
NC_035082.1	20659270	.	G	A	.	.	MAF_INRAE=25.316;MAF_USDA=33.529
NC_035082.1	20659336	.	C	T	.	.	MAF_INRAE=49.367;MAF_USDA=50.0
NC_035082.1	20659359	.	G	T	.	.	MAF_INRAE=24.051;MAF_USDA=14.706
NC_035082.1	20659372	.	T	A	.	.	MAF_USDA=6.471
NC_035082.1	20659388	.	T	A	.	.	MAF_INRAE=20.833;MAF_USDA=14.706
NC_035082.1	20659389	.	C	T	.	.	MAF_INRAE=20.833;MAF_USDA=14.706
NC_035082.1	20659419	.	C	T	.	.	MAF_INRAE=7.895
NC_035082.1	20659444	.	T	G	.	.	MAF_INRAE=23.333;MAF_USDA=4.167
NC_035082.1	20659460	.	C	T	.	.	MAF_USDA=5.0
NC_035082.1	20659483	.	T	G	.	.	MAF_INRAE=49.367;MAF_USDA=47.647
NC_035082.1	20659548	.	T	C	.	.	MAF_USDA=47.647
NC_035082.1	20659568	.	G	A	.	.	MAF_INRAE=7.595;MAF_USDA=2.083
NC_035082.1	20659582	.	T	C	.	.	MAF_INRAE=49.367;MAF_USDA=39.583
NC_035082.1	20659599	.	T	A	.	.	MAF_INRAE=39.241;MAF_USDA=39.583
NC_035082.1	20659600	.	A	C	.	.	MAF_INRAE=3.333
NC_035082.1	20659608	.	A	T	.	.	MAF_INRAE=24.684;MAF_USDA=29.167
NC_035082.1	20659631	.	C	A	.	.	MAF_INRAE=3.333;MAF_USDA=4.706
NC_035082.1	20659658	.	A	G	.	.	MAF_INRAE=3.333;MAF_USDA=4.706
NC_035082.1	20659673	.	A	C	.	.	MAF_INRAE=29.114;MAF_USDA=34.118
NC_035082.1	20659693	.	A	T	.	.	MAF_INRAE=6.329;MAF_USDA=20.588
NC_035082.1	20659707	.	G	A	.	.	MAF_INRAE=24.684;MAF_USDA=15.294
NC_035082.1	20659839	.	T	C	.	.	MAF_INRAE=20.0;MAF_USDA=7.377
NC_035082.1	20659868	.	A	T	.	.	MAF_INRAE=37.342;MAF_USDA=23.529
NC_035082.1	20659903	.	G	T	.	.	MAF_INRAE=6.329;MAF_USDA=24.706
NC_035082.1	20659909	.	T	G	.	.	MAF_INRAE=24.051;MAF_USDA=14.118
NC_035082.1	20659913	.	A	G	.	.	MAF_INRAE=5.263
NC_035082.1	20659915	.	A	G	.	.	MAF_USDA=1.639
NC_035082.1	20659933	.	G	C	.	.	MAF_INRAE=6.329
NC_035082.1	20660036	.	T	C	.	.	MAF_INRAE=31.013;MAF_USDA=38.235
NC_035082.1	20660048	.	G	T	.	.	MAF_INRAE=48.734;MAF_USDA=47.059
NC_035082.1	20660091	.	T	C	.	.	MAF_INRAE=6.329;MAF_USDA=24.706
NC_035082.1	20660106	.	A	T	.	.	MAF_INRAE=31.013;MAF_USDA=39.412
NC_035082.1	20660162	.	C	A	.	.	MAF_USDA=6.557
NC_035082.1	20660184	.	C	G	.	.	MAF_INRAE=37.342;MAF_USDA=24.706
NC_035082.1	20660215	.	C	T	.	.	MAF_USDA=4.118
NC_035082.1	20660263	.	G	A	.	.	MAF_INRAE=3.333;MAF_USDA=4.706
NC_035082.1	20660296	.	C	A	.	.	MAF_USDA=1.639
NC_035082.1	20660317	.	A	G	.	.	MAF_INRAE=31.013;MAF_USDA=38.235
NC_035082.1	20660383	.	C	T	.	.	MAF_INRAE=31.013;MAF_USDA=37.059
NC_035082.1	20660495	.	T	A	.	.	MAF_INRAE=37.342;MAF_USDA=23.529
NC_035082.1	20660521	.	G	C	.	.	MAF_INRAE=6.329;MAF_USDA=23.529
NC_035082.1	20660540	.	T	C	.	.	MAF_INRAE=20.0;MAF_USDA=5.738
NC_035082.1	20660601	.	A	C	.	.	MAF_INRAE=30.38;MAF_USDA=39.412
NC_035082.1	20660681	.	G	C	.	.	MAF_USDA=3.279
NC_035082.1	20660727	.	T	G	.	.	MAF_USDA=46.988
NC_035082.1	20660773	.	C	T	.	.	MAF_USDA=49.383
NC_035082.1	20660781	.	C	G	.	.	MAF_USDA=4.938
NC_035082.1	20660787	.	C	A	.	.	MAF_USDA=8.696
NC_035082.1	20660824	.	T	G	.	.	MAF_USDA=49.375
NC_035082.1	20660881	.	G	T	.	.	MAF_USDA=2.586
NC_035082.1	20660942	.	G	A	.	.	MAF_USDA=27.273
NC_035082.1	20660971	.	T	A	.	.	MAF_USDA=47.727
NC_035082.1	20661034	.	T	A	.	.	MAF_INRAE=5.263;MAF_USDA=9.412
NC_035082.1	20661038	.	C	T	.	.	MAF_INRAE=27.5;MAF_USDA=2.459
NC_035082.1	20661055	.	T	A	.	.	MAF_INRAE=3.333;MAF_USDA=4.706
NC_035082.1	20661057	.	C	G	.	.	MAF_USDA=5.738
NC_035082.1	20661064	.	T	C	.	.	MAF_INRAE=46.835;MAF_USDA=48.235
NC_035082.1	20661142	.	G	A	.	.	MAF_INRAE=31.013;MAF_USDA=38.824
NC_035082.1	20661148	.	G	A	.	.	MAF_INRAE=12.025;MAF_USDA=18.824
NC_035082.1	20661169	.	A	G	.	.	MAF_INRAE=25.316;MAF_USDA=14.706
NC_035082.1	20661173	.	G	T	.	.	MAF_USDA=3.279
NC_035082.1	20661196	.	G	C	.	.	MAF_USDA=6.25
NC_035082.1	20661205	.	G	T	.	.	MAF_INRAE=31.013;MAF_USDA=38.235
NC_035082.1	20661216	.	T	G	.	.	MAF_INRAE=8.228;MAF_USDA=2.941
NC_035082.1	20661220	.	A	G	.	.	MAF_USDA=1.639
NC_035082.1	20661240	.	A	T	.	.	MAF_INRAE=31.013;MAF_USDA=38.235
NC_035082.1	20661260	.	T	A	.	.	MAF_INRAE=5.263;MAF_USDA=9.412
NC_035082.1	20661296	.	T	C	.	.	MAF_INRAE=24.051;MAF_USDA=14.118
NC_035082.1	20661343	.	A	T	.	.	MAF_INRAE=6.329;MAF_USDA=24.118
NC_035082.1	20661348	.	A	T	.	.	MAF_INRAE=29.747;MAF_USDA=38.824
NC_035082.1	20661369	.	A	T	.	.	MAF_INRAE=15.789
NC_035082.1	20661379	.	T	C	.	.	MAF_INRAE=10.526;MAF_USDA=16.667
NC_035082.1	20661440	.	C	A	.	.	MAF_INRAE=37.342;MAF_USDA=23.529
NC_035082.1	20661441	.	C	T	.	.	MAF_INRAE=44.167;MAF_USDA=23.529
NC_035082.1	20661455	.	C	A	.	.	MAF_INRAE=6.329;MAF_USDA=22.353
NC_035082.1	20661478	.	C	T	.	.	MAF_INRAE=23.333;MAF_USDA=9.412
NC_035082.1	20661495	.	T	C	.	.	MAF_INRAE=31.646;MAF_USDA=38.235
NC_035082.1	20661509	.	G	A	.	.	MAF_INRAE=5.263;MAF_USDA=9.412
NC_035082.1	20661512	.	G	A	.	.	MAF_USDA=2.459
NC_035082.1	20661530	.	C	G	.	.	MAF_INRAE=31.013;MAF_USDA=39.412
NC_035082.1	20661578	.	C	A	.	.	MAF_INRAE=8.861;MAF_USDA=26.471
NC_035082.1	20661592	.	G	A	.	.	MAF_INRAE=47.368;MAF_USDA=47.059
NC_035082.1	20661629	.	C	T	.	.	MAF_USDA=1.667
NC_035082.1	20661658	.	G	T	.	.	MAF_INRAE=23.418;MAF_USDA=14.706
NC_035082.1	20661667	.	A	T	.	.	MAF_INRAE=29.747;MAF_USDA=37.059
NC_035082.1	20661671	.	A	G	.	.	MAF_INRAE=23.333;MAF_USDA=37.059
NC_035082.1	20661676	.	G	A	.	.	MAF_INRAE=30.38;MAF_USDA=37.647
NC_035082.1	20661718	.	G	C	.	.	MAF_INRAE=23.333;MAF_USDA=10.0
NC_035082.1	20661740	.	T	C	.	.	MAF_INRAE=24.684;MAF_USDA=14.118
NC_035082.1	20661748	.	T	A	.	.	MAF_INRAE=24.684;MAF_USDA=14.118
NC_035082.1	20661817	.	T	A	.	.	MAF_INRAE=24.684;MAF_USDA=15.882
NC_035082.1	20661866	.	A	G	.	.	MAF_INRAE=31.013;MAF_USDA=40.0
NC_035082.1	20661877	.	C	T	.	.	MAF_INRAE=24.684;MAF_USDA=15.294
NC_035082.1	20661951	.	G	A	.	.	MAF_INRAE=24.684;MAF_USDA=14.118
NC_035082.1	20661991	.	T	A	.	.	MAF_USDA=10.656
NC_035082.1	20662090	.	G	T	.	.	MAF_INRAE=29.747;MAF_USDA=40.0
NC_035082.1	20662136	.	A	C	.	.	MAF_INRAE=24.684;MAF_USDA=29.167
NC_035082.1	20662165	.	C	T	.	.	MAF_INRAE=31.013;MAF_USDA=35.417
NC_035082.1	20662171	.	A	G	.	.	MAF_INRAE=31.013;MAF_USDA=35.417
NC_035082.1	20662230	.	T	C	.	.	MAF_INRAE=23.333;MAF_USDA=4.167
NC_035082.1	20662232	.	C	T	.	.	MAF_INRAE=3.333;MAF_USDA=6.25
NC_035082.1	20662341	.	C	T	.	.	MAF_INRAE=24.684;MAF_USDA=29.167
NC_035082.1	20662352	.	T	A	.	.	MAF_INRAE=24.684;MAF_USDA=29.167
NC_035082.1	20662360	.	T	G	.	.	MAF_INRAE=31.013;MAF_USDA=35.417
NC_035082.1	20662406	.	T	C	.	.	MAF_INRAE=25.0;MAF_USDA=35.417
NC_035082.1	20662423	.	A	G	.	.	MAF_INRAE=24.167;MAF_USDA=4.167
NC_035082.1	20662455	.	G	A	.	.	MAF_INRAE=31.013;MAF_USDA=35.417
NC_035082.1	20662467	.	T	A	.	.	MAF_INRAE=31.013;MAF_USDA=35.417
NC_035082.1	20662515	.	T	C,A	.	.	MAF_INRAE=3.333;MAF_USDA=6.25
NC_035082.1	20662569	.	T	A	.	.	MAF_INRAE=6.962
NC_035082.1	20662580	.	A	C	.	.	MAF_INRAE=31.013;MAF_USDA=35.417
NC_035082.1	20662600	.	A	G	.	.	MAF_INRAE=31.646;MAF_USDA=35.417
NC_035082.1	20662645	.	G	T	.	.	MAF_INRAE=10.526
NC_035082.1	20662673	.	C	T	.	.	MAF_INRAE=30.38;MAF_USDA=31.25
NC_035082.1	20662674	.	A	G	.	.	MAF_INRAE=23.333;MAF_USDA=31.25
NC_035082.1	20662697	.	G	T	.	.	MAF_INRAE=5.263;MAF_USDA=16.667
NC_035082.1	20662703	.	C	T	.	.	MAF_INRAE=5.263;MAF_USDA=16.667
NC_035082.1	20662723	.	T	A	.	.	MAF_INRAE=24.051;MAF_USDA=29.167
NC_035082.1	20662724	.	C	A	.	.	MAF_INRAE=20.0;MAF_USDA=29.167
NC_035082.1	20662752	.	G	C	.	.	MAF_INRAE=7.595;MAF_USDA=2.083
NC_035082.1	20662791	.	A	C	.	.	MAF_INRAE=31.013;MAF_USDA=29.167
NC_035082.1	20662847	.	T	A	.	.	MAF_INRAE=35.0
NC_035082.1	20662855	.	T	C	.	.	MAF_USDA=33.333
NC_035082.1	20662879	.	T	C	.	.	MAF_USDA=33.333
NC_035082.1	20662929	.	G	A	.	.	MAF_USDA=23.81
NC_035082.1	20662986	.	A	T	.	.	MAF_USDA=2.459
NC_035082.1	20663009	.	A	G	.	.	MAF_INRAE=20.0;MAF_USDA=6.557
NC_035082.1	20663088	.	T	C	.	.	MAF_INRAE=20.833;MAF_USDA=15.294
NC_035082.1	20663145	.	G	A	.	.	MAF_USDA=1.639
NC_035082.1	20663157	.	A	G	.	.	MAF_USDA=6.471
NC_035082.1	20663162	.	G	A	.	.	MAF_USDA=7.647
NC_035082.1	20663188	.	A	G	.	.	MAF_USDA=29.167
NC_035082.1	20663225	.	T	G	.	.	MAF_INRAE=20.0;MAF_USDA=15.294
NC_035082.1	20663244	.	T	G	.	.	MAF_INRAE=3.333;MAF_USDA=22.941
NC_035082.1	20663323	.	T	G	.	.	MAF_INRAE=21.667;MAF_USDA=15.476
NC_035082.1	20663329	.	C	A	.	.	MAF_INRAE=3.333;MAF_USDA=23.333
NC_035082.1	20663384	.	G	A	.	.	MAF_INRAE=7.5;MAF_USDA=19.048
NC_035082.1	20663407	.	A	G	.	.	MAF_INRAE=24.167;MAF_USDA=38.095
NC_035082.1	20663471	.	A	T	.	.	MAF_USDA=6.25
NC_035082.1	20663551	.	C	A	.	.	MAF_INRAE=28.481;MAF_USDA=39.412
NC_035082.1	20663552	.	C	T	.	.	MAF_INRAE=43.333;MAF_USDA=23.529
NC_035082.1	20663555	.	T	A	.	.	MAF_INRAE=20.833;MAF_USDA=14.706
NC_035082.1	20663556	.	G	A	.	.	MAF_INRAE=20.833;MAF_USDA=14.118
NC_035082.1	20663593	.	G	T	.	.	MAF_INRAE=44.167;MAF_USDA=23.214
NC_035082.1	20663622	.	T	A	.	.	MAF_INRAE=20.833;MAF_USDA=14.286
NC_035082.1	20663635	.	T	C	.	.	MAF_INRAE=24.167;MAF_USDA=38.69
NC_035082.1	20663636	.	T	A	.	.	MAF_USDA=4.167
NC_035082.1	20663645	.	C	A	.	.	MAF_INRAE=24.167;MAF_USDA=38.69
NC_035082.1	20663682	.	C	A	.	.	MAF_INRAE=44.167;MAF_USDA=23.214
NC_035082.1	20663699	.	A	G	.	.	MAF_INRAE=49.167;MAF_USDA=42.262
NC_035082.1	20663702	.	G	A	.	.	MAF_INRAE=48.333;MAF_USDA=48.81
NC_035082.1	20663712	.	T	C	.	.	MAF_INRAE=20.0
NC_035082.1	20663719	.	C	T	.	.	MAF_USDA=3.333
NC_035082.1	20663777	.	G	A	.	.	MAF_INRAE=45.0;MAF_USDA=42.857
NC_035082.1	20664299	.	G	T	.	.	MAF_INRAE=31.013;MAF_USDA=37.647
NC_035082.1	20664318	.	A	C	.	.	MAF_INRAE=31.013;MAF_USDA=38.235
NC_035082.1	20664357	.	G	A	.	.	MAF_USDA=4.918
NC_035082.1	20664388	.	A	T	.	.	MAF_INRAE=10.526;MAF_USDA=2.5
NC_035082.1	20664398	.	C	T	.	.	MAF_INRAE=30.38;MAF_USDA=43.452
NC_035082.1	20664437	.	C	T	.	.	MAF_INRAE=10.526;MAF_USDA=2.459
NC_035082.1	20664473	.	G	T	.	.	MAF_INRAE=3.333;MAF_USDA=3.279
NC_035082.1	20664502	.	G	T	.	.	MAF_USDA=2.5
NC_035082.1	20664569	.	G	A	.	.	MAF_USDA=5.882
NC_035082.1	20664576	.	C	A	.	.	MAF_INRAE=3.333;MAF_USDA=2.941
NC_035082.1	20664615	.	A	T	.	.	MAF_INRAE=31.013;MAF_USDA=40.0
NC_035082.1	20664618	.	T	C	.	.	MAF_INRAE=37.342;MAF_USDA=21.176
NC_035082.1	20664620	.	T	C	.	.	MAF_USDA=9.412
NC_035082.1	20664726	.	C	T	.	.	MAF_INRAE=29.747;MAF_USDA=12.353
NC_035082.1	20664743	.	C	T	.	.	MAF_INRAE=24.684;MAF_USDA=14.118
NC_035082.1	20664757	.	A	G	.	.	MAF_USDA=8.824
NC_035082.1	20664832	.	C	T	.	.	MAF_INRAE=31.646;MAF_USDA=22.353
NC_035082.1	20664840	.	C	T	.	.	MAF_USDA=10.588
NC_035082.1	20664878	.	A	C	.	.	MAF_USDA=5.294
NC_035082.1	20664940	.	G	A	.	.	MAF_USDA=1.639
NC_035082.1	20664951	.	T	G	.	.	MAF_INRAE=31.646;MAF_USDA=22.941
NC_035082.1	20664977	.	C	A	.	.	MAF_INRAE=31.646;MAF_USDA=22.353
NC_035082.1	20665071	.	A	G	.	.	MAF_USDA=21.176
NC_035082.1	20665080	.	A	C	.	.	MAF_USDA=2.083
NC_035082.1	20665096	.	T	C	.	.	MAF_INRAE=29.747;MAF_USDA=12.5
NC_035082.1	20665098	.	G	A	.	.	MAF_INRAE=30.833;MAF_USDA=12.5
NC_035082.1	20665104	.	G	T	.	.	MAF_USDA=8.929
NC_035082.1	20665105	.	C	T	.	.	MAF_USDA=19.643
NC_035082.1	20665144	.	G	A	.	.	MAF_INRAE=29.747;MAF_USDA=12.353
NC_035082.1	20665179	.	C	A	.	.	MAF_INRAE=5.263;MAF_USDA=2.083
NC_035082.1	20665192	.	C	A	.	.	MAF_USDA=14.754
NC_035082.1	20665206	.	G	T	.	.	MAF_USDA=10.417
NC_035082.1	20665257	.	T	A	.	.	MAF_INRAE=29.747;MAF_USDA=12.353
NC_035082.1	20665271	.	A	G	.	.	MAF_INRAE=29.747;MAF_USDA=12.353
NC_035082.1	20665322	.	T	C	.	.	MAF_USDA=4.098
NC_035082.1	20665326	.	G	T	.	.	MAF_INRAE=43.671;MAF_USDA=48.235
NC_035082.1	20665329	.	G	A	.	.	MAF_INRAE=47.5;MAF_USDA=45.833
NC_035082.1	20665342	.	C	A	.	.	MAF_USDA=6.557
NC_035082.1	20665359	.	C	T	.	.	MAF_USDA=6.25
NC_035082.1	20665360	.	T	C	.	.	MAF_INRAE=7.5
NC_035082.1	20665378	.	T	C	.	.	MAF_USDA=2.083
NC_035082.1	20665382	.	T	C	.	.	MAF_USDA=2.083
NC_035082.1	20665398	.	G	A	.	.	MAF_USDA=2.459
NC_035082.1	20665431	.	C	A	.	.	MAF_INRAE=43.671;MAF_USDA=45.882
NC_035082.1	20665434	.	T	G	.	.	MAF_USDA=6.25
NC_035082.1	20665461	.	A	G	.	.	MAF_USDA=1.639
NC_035082.1	20665486	.	T	G	.	.	MAF_INRAE=29.747;MAF_USDA=12.353
NC_035082.1	20665490	.	G	T	.	.	MAF_INRAE=30.833;MAF_USDA=12.353
NC_035082.1	20665495	.	A	C	.	.	MAF_INRAE=18.987;MAF_USDA=5.738
NC_035082.1	20665506	.	C	A	.	.	MAF_INRAE=35.833
NC_035082.1	20665531	.	T	G	.	.	MAF_USDA=7.317
NC_035082.1	20665591	.	A	G	.	.	MAF_USDA=2.459
NC_035082.1	20665617	.	G	A	.	.	MAF_USDA=8.537
NC_035082.1	20665627	.	G	A	.	.	MAF_USDA=3.659
NC_035082.1	20665771	.	G	T	.	.	MAF_USDA=1.639
NC_035082.1	20665780	.	G	C	.	.	MAF_INRAE=32.278;MAF_USDA=25.0
NC_035082.1	20665913	.	G	T	.	.	MAF_USDA=8.824
NC_035082.1	20665920	.	G	A	.	.	MAF_INRAE=18.987;MAF_USDA=5.738
NC_035082.1	20665929	.	G	C	.	.	MAF_INRAE=10.759;MAF_USDA=7.059
NC_035082.1	20665931	.	C	A	.	.	MAF_INRAE=5.263;MAF_USDA=21.176
NC_035082.1	20665949	.	C	G	.	.	MAF_INRAE=5.263;MAF_USDA=14.583
NC_035082.1	20665957	.	G	A	.	.	MAF_INRAE=3.333
NC_035082.1	20665970	.	C	A	.	.	MAF_USDA=6.25
NC_035082.1	20665971	.	G	A	.	.	MAF_USDA=8.235
NC_035082.1	20666004	.	T	G	.	.	MAF_INRAE=5.263;MAF_USDA=21.176
NC_035082.1	20666073	.	A	T	.	.	MAF_USDA=1.639
NC_035082.1	20666086	.	T	C	.	.	MAF_USDA=7.377
NC_035082.1	20666089	.	G	A	.	.	MAF_USDA=1.639
NC_035082.1	20666136	.	A	G	.	.	MAF_INRAE=19.62;MAF_USDA=7.059
NC_035082.1	20666167	.	C	T	.	.	MAF_USDA=1.639
NC_035082.1	20666182	.	G	A	.	.	MAF_USDA=14.583
NC_035082.1	20666343	.	A	G	.	.	MAF_USDA=5.738
NC_035082.1	20666387	.	A	G	.	.	MAF_INRAE=29.747;MAF_USDA=14.286
NC_035082.1	20666389	.	G	A	.	.	MAF_USDA=2.083
NC_035082.1	20666408	.	C	T	.	.	MAF_USDA=1.639
NC_035082.1	20666425	.	A	T	.	.	MAF_USDA=1.639
NC_035082.1	20666457	.	C	T	.	.	MAF_INRAE=10.759;MAF_USDA=7.059
NC_035082.1	20666475	.	C	T	.	.	MAF_USDA=1.639
NC_035082.1	20666480	.	T	A	.	.	MAF_USDA=1.639
NC_035082.1	20666500	.	A	T	.	.	MAF_USDA=6.25
NC_035082.1	20666501	.	G	A	.	.	MAF_USDA=6.25
NC_035082.1	20666513	.	C	T	.	.	MAF_INRAE=26.582;MAF_USDA=37.059
NC_035082.1	20666521	.	T	A	.	.	MAF_INRAE=5.263
NC_035082.1	20666522	.	G	A	.	.	MAF_USDA=10.588
NC_035082.1	20666533	.	A	G	.	.	MAF_INRAE=29.747;MAF_USDA=14.118
NC_035082.1	20666556	.	G	A	.	.	MAF_INRAE=10.759;MAF_USDA=7.647
NC_035082.1	20666562	.	G	A	.	.	MAF_INRAE=5.263;MAF_USDA=23.529
NC_035082.1	20666584	.	A	T	.	.	MAF_INRAE=41.139;MAF_USDA=21.176
NC_035082.1	20666587	.	A	C	.	.	MAF_INRAE=24.684;MAF_USDA=14.706
NC_035082.1	20666590	.	T	A	.	.	MAF_INRAE=31.667
NC_035082.1	20666603	.	C	A	.	.	MAF_USDA=1.639
NC_035082.1	20666628	.	C	T	.	.	MAF_USDA=4.098
NC_035082.1	20666808	.	C	G	.	.	MAF_INRAE=24.684;MAF_USDA=12.353
NC_035082.1	20666821	.	A	G	.	.	MAF_INRAE=18.987;MAF_USDA=5.738
NC_035082.1	20666941	.	G	T	.	.	MAF_INRAE=3.333;MAF_USDA=5.738
NC_035082.1	20666966	.	C	A	.	.	MAF_USDA=6.557
NC_035082.1	20667053	.	A	G	.	.	MAF_USDA=4.167
NC_035082.1	20667085	.	C	A	.	.	MAF_USDA=1.639
NC_035082.1	20667192	.	C	T	.	.	MAF_USDA=6.25
NC_035082.1	20667221	.	C	A	.	.	MAF_INRAE=10.526;MAF_USDA=4.918
NC_035082.1	20667227	.	C	T	.	.	MAF_USDA=1.639
NC_035082.1	20667389	.	C	A	.	.	MAF_INRAE=3.333;MAF_USDA=4.706
NC_035082.1	20667489	.	A	C	.	.	MAF_INRAE=2.5;MAF_USDA=1.639
NC_035082.1	20667516	.	C	T	.	.	MAF_INRAE=40.506;MAF_USDA=49.412
NC_035082.1	20667554	.	G	A	.	.	MAF_USDA=5.882
NC_035082.1	20667617	.	C	A	.	.	MAF_INRAE=47.5
NC_035082.1	20667643	.	T	C	.	.	MAF_USDA=6.25
NC_035082.1	20667756	.	G	A	.	.	MAF_USDA=1.639
NC_035082.1	20667778	.	A	G	.	.	MAF_INRAE=5.263;MAF_USDA=1.639
NC_035082.1	20667795	.	A	G	.	.	MAF_USDA=6.557
NC_035082.1	20667799	.	T	C	.	.	MAF_USDA=8.824
NC_035082.1	20667882	.	G	A	.	.	MAF_INRAE=20.253;MAF_USDA=6.471
NC_035082.1	20667883	.	T	C	.	.	MAF_INRAE=20.0;MAF_USDA=4.098
NC_035082.1	20667928	.	G	T	.	.	MAF_USDA=4.918
NC_035082.1	20667983	.	C	G	.	.	MAF_USDA=4.098
NC_035082.1	20668019	.	A	T	.	.	MAF_USDA=1.639
NC_035082.1	20668051	.	C	A	.	.	MAF_INRAE=31.646;MAF_USDA=14.118
NC_035082.1	20668068	.	C	T	.	.	MAF_USDA=22.941
NC_035082.1	20668145	.	C	T	.	.	MAF_USDA=2.353
NC_035082.1	20668486	.	C	T	.	.	MAF_USDA=8.197
NC_035082.1	20668506	.	C	T	.	.	MAF_USDA=6.25
NC_035082.1	20668527	.	G	T	.	.	MAF_USDA=2.459
NC_035082.1	20668539	.	G	T	.	.	MAF_INRAE=3.333
NC_035082.1	20668587	.	C	A	.	.	MAF_USDA=1.639
NC_035082.1	20668638	.	G	T	.	.	MAF_USDA=1.176
NC_035082.1	20668649	.	A	C	.	.	MAF_INRAE=31.013;MAF_USDA=14.583
NC_035082.1	20668656	.	A	T	.	.	MAF_INRAE=31.013;MAF_USDA=21.176
NC_035082.1	20668659	.	T	C	.	.	MAF_INRAE=30.833;MAF_USDA=14.118
NC_035082.1	20668661	.	C	T	.	.	MAF_USDA=1.639
NC_035082.1	20668677	.	T	G	.	.	MAF_INRAE=5.263;MAF_USDA=1.765
NC_035082.1	20668712	.	T	G	.	.	MAF_INRAE=31.013;MAF_USDA=14.706
NC_035082.1	20668714	.	C	T	.	.	MAF_USDA=10.417
NC_035082.1	20668766	.	A	G	.	.	MAF_INRAE=5.263;MAF_USDA=1.765
NC_035082.1	20668787	.	G	C	.	.	MAF_INRAE=18.987;MAF_USDA=4.706
NC_035082.1	20668821	.	A	G	.	.	MAF_USDA=14.583
NC_035082.1	20668827	.	G	A	.	.	MAF_INRAE=20.886;MAF_USDA=6.471
NC_035082.1	20668915	.	A	G	.	.	MAF_USDA=4.098
NC_035082.1	20668934	.	G	A	.	.	MAF_INRAE=10.759;MAF_USDA=8.235
NC_035082.1	20668939	.	G	A	.	.	MAF_USDA=2.459
NC_035082.1	20668987	.	C	T	.	.	MAF_INRAE=10.759;MAF_USDA=14.706
NC_035082.1	20669004	.	C	G	.	.	MAF_INRAE=5.263;MAF_USDA=1.639
NC_035082.1	20669033	.	G	A	.	.	MAF_INRAE=31.013;MAF_USDA=21.176
NC_035082.1	20669064	.	C	T	.	.	MAF_USDA=4.918
NC_035082.1	20669081	.	G	A	.	.	MAF_USDA=1.639
NC_035082.1	20669100	.	G	T	.	.	MAF_USDA=8.333
NC_035082.1	20669159	.	G	A	.	.	MAF_USDA=1.639
NC_035082.1	20669233	.	C	T	.	.	MAF_INRAE=37.342;MAF_USDA=10.0
NC_035082.1	20669278	.	G	T	.	.	MAF_INRAE=31.646;MAF_USDA=30.588
NC_035082.1	20669285	.	G	T	.	.	MAF_USDA=4.918
NC_035082.1	20669287	.	A	G	.	.	MAF_INRAE=5.263;MAF_USDA=1.765
NC_035082.1	20669307	.	T	G	.	.	MAF_INRAE=15.789
NC_035082.1	20669359	.	G	A	.	.	MAF_INRAE=3.333;MAF_USDA=6.471
NC_035082.1	20669370	.	C	G	.	.	MAF_USDA=7.647
NC_035082.1	20669403	.	A	G	.	.	MAF_INRAE=45.57;MAF_USDA=40.588
NC_035082.1	20669448	.	G	A	.	.	MAF_INRAE=3.333;MAF_USDA=6.471
NC_035082.1	20669478	.	A	T	.	.	MAF_INRAE=25.316;MAF_USDA=21.176
NC_035082.1	20669482	.	A	T	.	.	MAF_USDA=5.882
NC_035082.1	20669498	.	T	G	.	.	MAF_INRAE=43.671;MAF_USDA=47.647
NC_035082.1	20669531	.	G	A	.	.	MAF_USDA=1.639
NC_035082.1	20669566	.	T	C	.	.	MAF_INRAE=11.392;MAF_USDA=17.647
NC_035082.1	20669599	.	G	T	.	.	MAF_INRAE=43.038;MAF_USDA=45.294
NC_035082.1	20669602	.	G	T	.	.	MAF_INRAE=25.316;MAF_USDA=29.412
NC_035082.1	20669608	.	A	T	.	.	MAF_USDA=9.412
NC_035082.1	20669624	.	A	T	.	.	MAF_INRAE=25.316;MAF_USDA=22.941
NC_035082.1	20669627	.	G	A	.	.	MAF_USDA=9.412
NC_035082.1	20669639	.	G	T	.	.	MAF_USDA=14.706
NC_035082.1	20669641	.	G	T	.	.	MAF_USDA=9.412
NC_035082.1	20669648	.	T	G	.	.	MAF_USDA=1.639
NC_035082.1	20669649	.	A	G	.	.	MAF_INRAE=6.962;MAF_USDA=2.459
NC_035082.1	20669773	.	G	A	.	.	MAF_INRAE=3.333;MAF_USDA=6.471
NC_035082.1	20669936	.	A	G	.	.	MAF_USDA=3.279
NC_035082.1	20669969	.	A	G	.	.	MAF_INRAE=5.263
NC_035082.1	20670007	.	A	G	.	.	MAF_INRAE=10.127;MAF_USDA=8.824
NC_035082.1	20670195	.	C	A	.	.	MAF_INRAE=35.443;MAF_USDA=34.706
NC_035082.1	20670196	.	G	A	.	.	MAF_USDA=3.279
NC_035082.1	20670210	.	G	A	.	.	MAF_USDA=6.25
NC_035082.1	20670253	.	G	T	.	.	MAF_USDA=5.882
NC_035082.1	20670257	.	C	T	.	.	MAF_USDA=2.083
NC_035082.1	20670618	.	G	T	.	.	MAF_INRAE=44.937;MAF_USDA=48.235
NC_035082.1	20670718	.	C	T	.	.	MAF_INRAE=19.62;MAF_USDA=7.647
NC_035082.1	20670747	.	C	A	.	.	MAF_USDA=5.738
NC_035082.1	20670804	.	C	T	.	.	MAF_INRAE=3.333;MAF_USDA=4.706
NC_035082.1	20670819	.	C	T	.	.	MAF_INRAE=3.333;MAF_USDA=5.882
NC_035082.1	20670856	.	C	A	.	.	MAF_USDA=15.294
NC_035082.1	20670872	.	T	G	.	.	MAF_USDA=21.765
NC_035082.1	20670891	.	T	C	.	.	MAF_USDA=23.529
NC_035082.1	20670892	.	T	C	.	.	MAF_USDA=22.941
NC_035082.1	20670895	.	A	T	.	.	MAF_USDA=21.765
NC_035082.1	20670919	.	G	C	.	.	MAF_INRAE=3.333;MAF_USDA=13.115
NC_035082.1	20670938	.	G	T	.	.	MAF_INRAE=3.333
NC_035082.1	20670970	.	C	A	.	.	MAF_USDA=1.639
NC_035082.1	20670991	.	G	A	.	.	MAF_INRAE=3.333;MAF_USDA=5.294
NC_035082.1	20671013	.	C	T	.	.	MAF_INRAE=3.333;MAF_USDA=4.167
NC_035082.1	20671145	.	A	G	.	.	MAF_USDA=2.459
NC_035082.1	20671151	.	G	T	.	.	MAF_USDA=1.639
NC_035082.1	20671162	.	G	A	.	.	MAF_USDA=4.918
NC_035082.1	20671243	.	A	G	.	.	MAF_USDA=2.459
NC_035082.1	20671251	.	A	C	.	.	MAF_INRAE=21.053;MAF_USDA=17.059
NC_035082.1	20671252	.	A	T	.	.	MAF_INRAE=5.263;MAF_USDA=7.377
NC_035082.1	20671424	.	C	A	.	.	MAF_INRAE=20.253;MAF_USDA=8.197
NC_035082.1	20671439	.	A	T	.	.	MAF_INRAE=3.797;MAF_USDA=6.471
NC_035082.1	20671459	.	G	C	.	.	MAF_INRAE=19.62;MAF_USDA=10.656
NC_035082.1	20671494	.	C	T	.	.	MAF_INRAE=5.833;MAF_USDA=18.235
NC_035082.1	20671515	.	A	T	.	.	MAF_INRAE=20.833;MAF_USDA=8.197
NC_035082.1	20671573	.	C	A	.	.	MAF_INRAE=5.263;MAF_USDA=1.639
NC_035082.1	20671622	.	T	A	.	.	MAF_INRAE=31.646;MAF_USDA=30.588
NC_035082.1	20671679	.	G	C	.	.	MAF_INRAE=16.667;MAF_USDA=2.459
NC_035082.1	20671741	.	G	T	.	.	MAF_INRAE=23.418;MAF_USDA=33.529
NC_035082.1	20671794	.	T	C	.	.	MAF_INRAE=10.526;MAF_USDA=17.059
NC_035082.1	20671872	.	A	T	.	.	MAF_INRAE=23.418;MAF_USDA=32.353
NC_035082.1	20671886	.	T	G	.	.	MAF_INRAE=18.987;MAF_USDA=8.197
NC_035082.1	20671955	.	A	T	.	.	MAF_INRAE=18.354;MAF_USDA=8.197
NC_035082.1	20672002	.	G	T	.	.	MAF_INRAE=3.333
NC_035082.1	20672009	.	C	G	.	.	MAF_USDA=1.639
NC_035082.1	20672057	.	A	G	.	.	MAF_USDA=3.279
NC_035082.1	20672081	.	T	G	.	.	MAF_USDA=1.639
NC_035082.1	20672091	.	C	T	.	.	MAF_USDA=1.639
NC_035082.1	20672162	.	T	C	.	.	MAF_INRAE=8.228;MAF_USDA=12.353
NC_035082.1	20672326	.	C	T	.	.	MAF_USDA=5.738
NC_035082.1	20672344	.	G	T	.	.	MAF_INRAE=3.333;MAF_USDA=4.706
NC_035082.1	20672421	.	C	G	.	.	MAF_INRAE=37.975;MAF_USDA=25.294
NC_035082.1	20672448	.	G	A	.	.	MAF_USDA=4.098
NC_035082.1	20672522	.	C	A	.	.	MAF_USDA=4.167
NC_035082.1	20672545	.	T	C	.	.	MAF_INRAE=1.667;MAF_USDA=15.882
NC_035082.1	20672546	.	C	T	.	.	MAF_INRAE=8.228;MAF_USDA=11.765
NC_035082.1	20672547	.	G	A	.	.	MAF_INRAE=31.013;MAF_USDA=42.941
NC_035082.1	20672571	.	A	G	.	.	MAF_USDA=1.639
NC_035082.1	20672578	.	G	C	.	.	MAF_INRAE=36.709;MAF_USDA=9.412
NC_035082.1	20672596	.	A	T	.	.	MAF_INRAE=30.0;MAF_USDA=45.238
NC_035082.1	20672603	.	G	C	.	.	MAF_USDA=2.5
NC_035082.1	20672643	.	A	C	.	.	MAF_INRAE=3.333
NC_035082.1	20672649	.	A	T	.	.	MAF_INRAE=3.333
NC_035082.1	20672739	.	G	A	.	.	MAF_INRAE=15.789
NC_035082.1	20672819	.	C	A	.	.	MAF_USDA=1.639
NC_035082.1	20672836	.	A	T	.	.	MAF_USDA=3.529
NC_035082.1	20672906	.	C	T	.	.	MAF_USDA=1.639
NC_035082.1	20672976	.	T	C	.	.	MAF_INRAE=23.418;MAF_USDA=41.176
NC_035082.1	20672989	.	C	A	.	.	MAF_USDA=1.639
NC_035082.1	20672990	.	A	G	.	.	MAF_USDA=1.639
NC_035082.1	20673167	.	C	A	.	.	MAF_USDA=2.459
NC_035082.1	20673194	.	G	T	.	.	MAF_USDA=3.529
NC_035082.1	20673202	.	A	T	.	.	MAF_INRAE=7.595;MAF_USDA=14.706
NC_035082.1	20673255	.	A	G	.	.	MAF_USDA=1.639
NC_035082.1	20673261	.	T	C	.	.	MAF_INRAE=16.456;MAF_USDA=8.197
NC_035082.1	20673282	.	G	T	.	.	MAF_USDA=1.639
NC_035082.1	20673329	.	T	A	.	.	MAF_USDA=1.639
NC_035082.1	20673500	.	C	G	.	.	MAF_USDA=5.882
NC_035082.1	20673525	.	A	T	.	.	MAF_USDA=1.639
NC_035082.1	20673526	.	T	C	.	.	MAF_USDA=1.639
NC_035082.1	20673634	.	G	T	.	.	MAF_USDA=2.353
NC_035082.1	20673864	.	C	T	.	.	MAF_INRAE=3.333;MAF_USDA=4.706
NC_035082.1	20673877	.	G	A	.	.	MAF_USDA=7.377
NC_035082.1	20673907	.	A	G	.	.	MAF_USDA=5.738
NC_035082.1	20673985	.	T	G	.	.	MAF_INRAE=6.962;MAF_USDA=1.639
NC_035082.1	20673992	.	A	C	.	.	MAF_INRAE=16.667;MAF_USDA=2.459
NC_035082.1	20674002	.	C	A	.	.	MAF_INRAE=3.333;MAF_USDA=1.639
NC_035082.1	20674028	.	G	A	.	.	MAF_INRAE=3.333
NC_035082.1	20674082	.	A	C	.	.	MAF_INRAE=32.911;MAF_USDA=36.471
NC_035082.1	20674106	.	C	A	.	.	MAF_INRAE=10.526
NC_035082.1	20674275	.	T	C	.	.	MAF_USDA=9.016
NC_035082.1	20674496	.	A	G	.	.	MAF_INRAE=3.333
NC_035082.1	20674573	.	A	G	.	.	MAF_USDA=3.529
NC_035082.1	20674627	.	T	G	.	.	MAF_INRAE=5.263;MAF_USDA=2.941
NC_035082.1	20674667	.	C	T	.	.	MAF_USDA=5.738
NC_035082.1	20674728	.	A	G	.	.	MAF_USDA=1.639
NC_035082.1	20674822	.	A	G	.	.	MAF_USDA=6.557
NC_035082.1	20674829	.	T	A	.	.	MAF_INRAE=14.557;MAF_USDA=5.294
NC_035082.1	20674834	.	A	C	.	.	MAF_USDA=6.557
NC_035082.1	20674836	.	T	A	.	.	MAF_USDA=1.639
NC_035082.1	20674890	.	T	A	.	.	MAF_USDA=7.377
NC_035082.1	20674899	.	C	T	.	.	MAF_USDA=3.529
NC_035082.1	20674925	.	C	A	.	.	MAF_INRAE=44.167;MAF_USDA=34.118
NC_035082.1	20674958	.	T	G	.	.	MAF_USDA=4.918
NC_035082.1	20674982	.	C	T	.	.	MAF_USDA=5.738
NC_035082.1	20675013	.	A	T	.	.	MAF_USDA=10.588
NC_035082.1	20675015	.	G	T	.	.	MAF_USDA=31.765
NC_035082.1	20675021	.	T	C	.	.	MAF_USDA=1.639
NC_035082.1	20675023	.	C	T	.	.	MAF_USDA=4.098
NC_035082.1	20675148	.	C	A	.	.	MAF_INRAE=2.632
NC_035082.1	20675229	.	T	A	.	.	MAF_INRAE=4.167
NC_035082.1	20675280	.	G	A	.	.	MAF_USDA=47.059
NC_035082.1	20675481	.	C	T	.	.	MAF_USDA=29.167
NC_035082.1	20675499	.	C	A	.	.	MAF_USDA=43.75
NC_035082.1	20675547	.	C	A	.	.	MAF_USDA=29.167
NC_035082.1	20675586	.	A	T	.	.	MAF_INRAE=5.263
NC_035082.1	20676398	.	T	C	.	.	MAF_USDA=7.059
NC_035082.1	20676544	.	G	A	.	.	MAF_INRAE=3.333
NC_035082.1	20676548	.	C	A	.	.	MAF_INRAE=3.333
NC_035082.1	20676553	.	A	G	.	.	MAF_INRAE=3.333
NC_035082.1	20676561	.	A	G	.	.	MAF_INRAE=1.667
NC_035082.1	20676602	.	C	T	.	.	MAF_USDA=1.639
NC_035082.1	20676604	.	G	T	.	.	MAF_USDA=1.639
NC_035082.1	20676612	.	A	T	.	.	MAF_INRAE=15.833;MAF_USDA=34.706
NC_035082.1	20676635	.	A	T	.	.	MAF_USDA=1.639
NC_035082.1	20676668	.	A	G	.	.	MAF_USDA=15.294
NC_035082.1	20676680	.	T	C	.	.	MAF_INRAE=3.333
NC_035082.1	20676694	.	T	C	.	.	MAF_USDA=9.836
NC_035082.1	20676783	.	C	A	.	.	MAF_USDA=1.639
NC_035082.1	20676834	.	T	G	.	.	MAF_USDA=7.377
NC_035082.1	20676842	.	A	G	.	.	MAF_INRAE=3.333
NC_035082.1	20676845	.	A	C	.	.	MAF_USDA=7.377
NC_035082.1	20676913	.	A	G	.	.	MAF_USDA=7.377
NC_035082.1	20676999	.	C	T	.	.	MAF_USDA=2.459
NC_035082.1	20677003	.	T	C	.	.	MAF_USDA=3.529
NC_035082.1	20677149	.	G	A	.	.	MAF_USDA=1.639
NC_035082.1	20677220	.	G	A	.	.	MAF_USDA=2.459
NC_035082.1	20677236	.	C	T	.	.	MAF_USDA=8.235
NC_035082.1	20677323	.	A	G	.	.	MAF_INRAE=4.43;MAF_USDA=19.412
NC_035082.1	20677377	.	C	G	.	.	MAF_INRAE=36.709;MAF_USDA=41.667
NC_035082.1	20677395	.	A	G	.	.	MAF_INRAE=16.667;MAF_USDA=6.557
NC_035082.1	20677398	.	C	T	.	.	MAF_INRAE=16.667;MAF_USDA=4.098
NC_035082.1	20677413	.	G	A	.	.	MAF_INRAE=5.263;MAF_USDA=1.765
NC_035082.1	20677518	.	T	C	.	.	MAF_INRAE=3.333;MAF_USDA=2.083
NC_035082.1	20677519	.	A	T	.	.	MAF_USDA=1.639
NC_035082.1	20677746	.	G	A	.	.	MAF_INRAE=31.646;MAF_USDA=25.0
NC_035082.1	20678007	.	T	G	.	.	MAF_USDA=1.639
NC_035082.1	20678202	.	G	T	.	.	MAF_INRAE=12.025;MAF_USDA=34.706
NC_035082.1	20678223	.	G	A	.	.	MAF_INRAE=3.333;MAF_USDA=2.353
NC_035082.1	20678282	.	T	C	.	.	MAF_USDA=5.882
NC_035082.1	20678309	.	G	A	.	.	MAF_USDA=1.176
NC_035082.1	20678406	.	C	T	.	.	MAF_INRAE=6.329;MAF_USDA=3.279
NC_035082.1	20678590	.	A	T	.	.	MAF_USDA=1.639
NC_035082.1	20678668	.	G	A	.	.	MAF_USDA=1.639
NC_035082.1	20678688	.	T	A	.	.	MAF_INRAE=3.333;MAF_USDA=12.353
NC_035082.1	20678689	.	A	G	.	.	MAF_INRAE=3.333;MAF_USDA=12.353
NC_035082.1	20678883	.	C	A	.	.	MAF_USDA=47.647
NC_035082.1	20679184	.	T	A	.	.	MAF_USDA=2.083
NC_035082.1	20679271	.	A	T	.	.	MAF_INRAE=5.263;MAF_USDA=5.738
NC_035082.1	20679319	.	C	T	.	.	MAF_USDA=18.75
NC_035082.1	20679332	.	T	A	.	.	MAF_USDA=21.687
NC_035082.1	20680193	.	T	C	.	.	MAF_INRAE=7.895
NC_035082.1	20680231	.	T	C	.	.	MAF_USDA=6.25
NC_035082.1	20680238	.	C	G	.	.	MAF_USDA=1.639
NC_035082.1	20680260	.	C	A	.	.	MAF_INRAE=5.263;MAF_USDA=2.083
NC_035082.1	20680480	.	C	A	.	.	MAF_USDA=6.471
NC_035082.1	20680499	.	T	C	.	.	MAF_INRAE=29.747;MAF_USDA=9.412
NC_035082.1	20680532	.	C	A	.	.	MAF_INRAE=16.667;MAF_USDA=3.279
NC_035082.1	20680840	.	G	A	.	.	MAF_INRAE=16.667;MAF_USDA=3.279
NC_035082.1	20681024	.	C	T	.	.	MAF_USDA=2.459
NC_035082.1	20682366	.	T	G	.	.	MAF_INRAE=29.114
NC_035082.1	20682475	.	C	A	.	.	MAF_INRAE=1.667
NC_035082.1	20682480	.	G	C	.	.	MAF_INRAE=1.667
NC_035082.1	20682483	.	C	G,T	.	.	MAF_INRAE=1.667;MAF_USDA=2.459
NC_035082.1	20682484	.	G	A	.	.	MAF_INRAE=1.667
NC_035082.1	20682536	.	G	A	.	.	MAF_USDA=2.459
NC_035082.1	20682604	.	G	A	.	.	MAF_USDA=2.459
NC_035082.1	20682613	.	G	T	.	.	MAF_INRAE=3.333;MAF_USDA=3.279
NC_035082.1	20682639	.	C	A	.	.	MAF_USDA=1.765
NC_035082.1	20682640	.	A	T	.	.	MAF_USDA=1.765
NC_035082.1	20682749	.	A	C	.	.	MAF_USDA=1.639
NC_035082.1	20682750	.	C	A	.	.	MAF_USDA=1.639
NC_035082.1	20682769	.	A	G	.	.	MAF_USDA=2.459
NC_035082.1	20682776	.	T	G	.	.	MAF_INRAE=29.747;MAF_USDA=14.754
NC_035082.1	20682790	.	A	T	.	.	MAF_INRAE=3.333;MAF_USDA=13.529
NC_035082.1	20682832	.	G	T	.	.	MAF_INRAE=3.333
NC_035082.1	20683007	.	G	T	.	.	MAF_INRAE=6.962;MAF_USDA=3.279
NC_035082.1	20683150	.	A	T	.	.	MAF_INRAE=28.333;MAF_USDA=45.833
NC_035082.1	20683244	.	C	T	.	.	MAF_USDA=2.459
NC_035082.1	20683251	.	A	C	.	.	MAF_USDA=5.738
NC_035082.1	20683289	.	C	T	.	.	MAF_USDA=5.0
NC_035082.1	20683299	.	G	A	.	.	MAF_INRAE=29.747;MAF_USDA=14.167
NC_035082.1	20683327	.	G	A	.	.	MAF_INRAE=6.962;MAF_USDA=3.333
NC_035082.1	20683332	.	A	G	.	.	MAF_INRAE=29.747;MAF_USDA=13.934
NC_035082.1	20683342	.	A	T	.	.	MAF_USDA=1.639
NC_035082.1	20683376	.	G	T	.	.	MAF_INRAE=15.19;MAF_USDA=36.471
NC_035082.1	20683386	.	T	C	.	.	MAF_USDA=4.167
NC_035082.1	20683422	.	T	G	.	.	MAF_INRAE=29.747;MAF_USDA=13.115
NC_035082.1	20683443	.	C	A	.	.	MAF_USDA=1.639
NC_035082.1	20683547	.	A	G	.	.	MAF_INRAE=29.747;MAF_USDA=8.197
NC_035082.1	20683553	.	T	A	.	.	MAF_USDA=2.353
NC_035082.1	20683699	.	T	C	.	.	MAF_INRAE=29.114;MAF_USDA=10.656
NC_035082.1	20683806	.	A	C	.	.	MAF_USDA=1.639
NC_035082.1	20683870	.	TGTAATCAAATC	TGTAATCAAATT	.	.	MAF_USDA=16.667
NC_035082.1	20683881	.	C	T	.	.	MAF_INRAE=21.053
NC_035082.1	20683885	.	T	A	.	.	MAF_USDA=2.459
NC_035082.1	20684037	.	C	T	.	.	MAF_INRAE=7.595;MAF_USDA=2.5
NC_035082.1	20684047	.	C	A	.	.	MAF_INRAE=5.263;MAF_USDA=1.667
NC_035082.1	20684051	.	A	G	.	.	MAF_USDA=5.0
NC_035082.1	20684159	.	A	C	.	.	MAF_INRAE=37.342;MAF_USDA=42.941
NC_035082.1	20684224	.	A	C	.	.	MAF_INRAE=29.747
NC_035082.1	20684234	.	C	T	.	.	MAF_INRAE=3.333;MAF_USDA=5.882
NC_035082.1	20684506	.	C	A	.	.	MAF_USDA=1.639
NC_035082.1	20684516	.	G	A	.	.	MAF_INRAE=12.658;MAF_USDA=21.176
NC_035082.1	20684518	.	C	T	.	.	MAF_USDA=4.098
NC_035082.1	20684565	.	C	G	.	.	MAF_INRAE=33.544;MAF_USDA=14.706
NC_035082.1	20684644	.	G	T	.	.	MAF_INRAE=36.076;MAF_USDA=22.941
NC_035082.1	20684666	.	G	A	.	.	MAF_USDA=1.639
NC_035082.1	20684794	.	C	A	.	.	MAF_INRAE=3.333;MAF_USDA=6.471
NC_035082.1	20684839	.	C	A	.	.	MAF_INRAE=3.333;MAF_USDA=10.0
NC_035082.1	20684853	.	C	T	.	.	MAF_USDA=1.639
NC_035082.1	20685003	.	G	A	.	.	MAF_INRAE=3.333;MAF_USDA=5.882
NC_035082.1	20685051	.	A	C	.	.	MAF_USDA=1.639
NC_035082.1	20685052	.	G	C	.	.	MAF_USDA=1.639
NC_035082.1	20685118	.	C	A	.	.	MAF_INRAE=5.263
NC_035082.1	20685192	.	A	C	.	.	MAF_USDA=2.542
NC_035082.1	20685232	.	T	A	.	.	MAF_INRAE=36.842;MAF_USDA=42.169
NC_035082.1	20685234	.	T	C	.	.	MAF_USDA=42.169
NC_035082.1	20685254	.	G	A	.	.	MAF_INRAE=31.579;MAF_USDA=39.634
NC_035082.1	20685263	.	C	T	.	.	MAF_USDA=10.417
NC_035082.1	20685271	.	C	T	.	.	MAF_USDA=6.098
NC_035082.1	20685331	.	G	A	.	.	MAF_USDA=12.5
NC_035082.1	20685492	.	A	C	.	.	MAF_USDA=1.667
NC_035082.1	20685530	.	G	A	.	.	MAF_USDA=4.819
NC_035082.1	20685589	.	C	T	.	.	MAF_USDA=9.412
NC_035082.1	20685642	.	G	T	.	.	MAF_INRAE=3.797;MAF_USDA=5.952
NC_035082.1	20685674	.	A	T	.	.	MAF_INRAE=24.051;MAF_USDA=11.176
NC_035082.1	20685697	.	G	T	.	.	MAF_USDA=5.738
NC_035082.1	20685700	.	G	A	.	.	MAF_INRAE=48.734;MAF_USDA=35.882
NC_035082.1	20685719	.	G	A	.	.	MAF_USDA=1.639
NC_035082.1	20685731	.	A	G	.	.	MAF_INRAE=17.089;MAF_USDA=32.353
NC_035082.1	20685742	.	T	G	.	.	MAF_INRAE=34.167;MAF_USDA=4.118
NC_035082.1	20685759	.	T	C	.	.	MAF_USDA=2.353
NC_035082.1	20685798	.	C	A	.	.	MAF_INRAE=10.526;MAF_USDA=17.647
NC_035082.1	20685851	.	A	C	.	.	MAF_USDA=1.639
NC_035082.1	20685878	.	C	A	.	.	MAF_USDA=4.118
NC_035082.1	20685973	.	G	C	.	.	MAF_USDA=2.459
NC_035082.1	20686056	.	G	A	.	.	MAF_INRAE=41.139;MAF_USDA=45.294
NC_035082.1	20686062	.	C	T	.	.	MAF_USDA=2.459
NC_035082.1	20686095	.	T	A	.	.	MAF_USDA=1.639
NC_035082.1	20686103	.	T	G	.	.	MAF_INRAE=3.333;MAF_USDA=12.941
NC_035082.1	20686105	.	C	A	.	.	MAF_USDA=1.639
NC_035082.1	20686148	.	A	C	.	.	MAF_INRAE=36.709;MAF_USDA=45.294
NC_035082.1	20686182	.	T	C	.	.	MAF_INRAE=3.333
NC_035082.1	20686257	.	T	A	.	.	MAF_INRAE=10.526
NC_035082.1	20686277	.	G	A	.	.	MAF_INRAE=16.667;MAF_USDA=2.459
NC_035082.1	20686301	.	C	A	.	.	MAF_INRAE=3.333;MAF_USDA=9.412
NC_035082.1	20686419	.	T	C	.	.	MAF_INRAE=27.5;MAF_USDA=49.18
NC_035082.1	20686424	.	T	A	.	.	MAF_USDA=1.639
NC_035082.1	20686437	.	T	G	.	.	MAF_USDA=1.639
NC_035082.1	20686501	.	T	G	.	.	MAF_USDA=2.459
NC_035082.1	20686558	.	C	A,T	.	.	MAF_INRAE=10.526;MAF_USDA=12.295
NC_035082.1	20686572	.	G	A	.	.	MAF_USDA=2.083
NC_035082.1	20686621	.	A	T	.	.	MAF_USDA=2.083
NC_035082.1	20686639	.	G	T	.	.	MAF_INRAE=10.526;MAF_USDA=4.167
NC_035082.1	20686680	.	G	A	.	.	MAF_INRAE=10.759;MAF_USDA=20.0
NC_035082.1	20686779	.	G	T	.	.	MAF_INRAE=3.333;MAF_USDA=11.765
NC_035082.1	20686801	.	C	T	.	.	MAF_USDA=2.459
NC_035082.1	20686821	.	G	T	.	.	MAF_USDA=1.667
NC_035082.1	20686829	.	G	C	.	.	MAF_USDA=3.571
NC_035082.1	20686907	.	A	T	.	.	MAF_USDA=1.639
NC_035082.1	20686924	.	G	A	.	.	MAF_INRAE=28.481;MAF_USDA=14.706
NC_035082.1	20687097	.	C	A	.	.	MAF_INRAE=16.667;MAF_USDA=5.738
NC_035082.1	20687200	.	T	C	.	.	MAF_USDA=1.176
NC_035082.1	20687311	.	A	C	.	.	MAF_INRAE=32.911;MAF_USDA=34.706
NC_035082.1	20687347	.	C	G	.	.	MAF_USDA=1.639
NC_035082.1	20687402	.	C	T	.	.	MAF_INRAE=3.333;MAF_USDA=11.31
NC_035082.1	20687406	.	T	C	.	.	MAF_INRAE=20.886;MAF_USDA=7.738
NC_035082.1	20687537	.	C	T	.	.	MAF_USDA=1.639
NC_035082.1	20687553	.	T	A	.	.	MAF_USDA=1.639
NC_035082.1	20687596	.	C	A	.	.	MAF_USDA=2.459
NC_035082.1	20687683	.	T	G	.	.	MAF_USDA=1.639
NC_035082.1	20687821	.	T	G	.	.	MAF_INRAE=36.076;MAF_USDA=46.471
NC_035082.1	20687839	.	A	C	.	.	MAF_USDA=12.5
NC_035082.1	20687843	.	A	G	.	.	MAF_USDA=1.639
NC_035082.1	20687852	.	A	C	.	.	MAF_USDA=3.279
NC_035082.1	20687951	.	G	A	.	.	MAF_INRAE=11.392;MAF_USDA=8.824
NC_035082.1	20688026	.	G	C	.	.	MAF_USDA=3.279
NC_035082.1	20688080	.	C	A	.	.	MAF_USDA=3.279
NC_035082.1	20688500	.	A	C	.	.	MAF_INRAE=44.304;MAF_USDA=50.0
NC_035082.1	20688542	.	C	T	.	.	MAF_INRAE=28.481;MAF_USDA=14.706
NC_035082.1	20688607	.	C	T	.	.	MAF_INRAE=10.526;MAF_USDA=9.836
NC_035082.1	20688608	.	A	G	.	.	MAF_INRAE=35.833;MAF_USDA=9.836
NC_035082.1	20688660	.	G	A	.	.	MAF_INRAE=28.481;MAF_USDA=14.706
NC_035082.1	20688676	.	G	A	.	.	MAF_USDA=3.279
NC_035082.1	20688683	.	A	T	.	.	MAF_INRAE=23.418;MAF_USDA=17.647
NC_035082.1	20688710	.	G	A	.	.	MAF_INRAE=28.481;MAF_USDA=14.706
NC_035082.1	20688728	.	T	G	.	.	MAF_USDA=1.639
NC_035082.1	20688739	.	A	G	.	.	MAF_USDA=9.836
NC_035082.1	20688748	.	T	C	.	.	MAF_USDA=1.639
NC_035082.1	20688824	.	C	A	.	.	MAF_USDA=7.627
NC_035082.1	20688944	.	T	C	.	.	MAF_USDA=20.0
NC_035082.1	20688953	.	A	T	.	.	MAF_USDA=1.667
NC_035082.1	20689519	.	C	G	.	.	MAF_USDA=2.5
NC_035082.1	20689595	.	C	A	.	.	MAF_USDA=11.667
NC_035082.1	20689665	.	G	A	.	.	MAF_USDA=1.667
NC_035082.1	20689695	.	G	A	.	.	MAF_INRAE=28.481;MAF_USDA=14.881
NC_035082.1	20689715	.	G	A	.	.	MAF_USDA=1.667
NC_035082.1	20689730	.	A	C	.	.	MAF_INRAE=5.063;MAF_USDA=18.452
NC_035082.1	20689776	.	A	G	.	.	MAF_USDA=4.167
NC_035082.1	20689813	.	T	G	.	.	MAF_INRAE=12.5;MAF_USDA=1.667
NC_035082.1	20690085	.	A	C	.	.	MAF_INRAE=31.013;MAF_USDA=5.0
NC_035082.1	20690151	.	A	T	.	.	MAF_INRAE=12.5
NC_035082.1	20690155	.	T	C	.	.	MAF_INRAE=50.0;MAF_USDA=31.548
NC_035082.1	20690173	.	T	C	.	.	MAF_INRAE=34.177;MAF_USDA=20.238
NC_035082.1	20690280	.	A	G	.	.	MAF_INRAE=16.667;MAF_USDA=2.5
NC_035082.1	20690289	.	C	T	.	.	MAF_INRAE=15.789
NC_035082.1	20690353	.	A	G	.	.	MAF_USDA=4.098
NC_035082.1	20690426	.	T	G	.	.	MAF_INRAE=10.526;MAF_USDA=3.529
NC_035082.1	20690473	.	G	T	.	.	MAF_USDA=2.459
NC_035082.1	20690492	.	G	A	.	.	MAF_USDA=4.098
NC_035082.1	20690574	.	T	C	.	.	MAF_USDA=1.639
NC_035082.1	20690853	.	C	T	.	.	MAF_INRAE=3.333;MAF_USDA=2.083
NC_035082.1	20690858	.	A	G	.	.	MAF_INRAE=12.5;MAF_USDA=4.167
NC_035082.1	20690861	.	T	C	.	.	MAF_INRAE=2.5;MAF_USDA=10.0
NC_035082.1	20690888	.	G	T	.	.	MAF_INRAE=27.848;MAF_USDA=15.882
NC_035082.1	20691011	.	T	C	.	.	MAF_INRAE=25.0;MAF_USDA=15.294
NC_035082.1	20691023	.	C	A	.	.	MAF_INRAE=7.595;MAF_USDA=1.176
NC_035082.1	20691029	.	T	A	.	.	MAF_USDA=4.118
NC_035082.1	20691039	.	G	A	.	.	MAF_INRAE=10.526
NC_035082.1	20691041	.	C	G	.	.	MAF_USDA=4.118
NC_035082.1	20691047	.	T	G	.	.	MAF_USDA=4.706
NC_035082.1	20691057	.	T	A	.	.	MAF_USDA=5.294
NC_035082.1	20691091	.	C	T	.	.	MAF_USDA=5.738
NC_035082.1	20691105	.	T	A	.	.	MAF_USDA=9.016
NC_035082.1	20691106	.	A	C	.	.	MAF_USDA=8.197
NC_035082.1	20691181	.	C	G	.	.	MAF_USDA=4.098
NC_035082.1	20691198	.	T	C	.	.	MAF_USDA=8.197
NC_035082.1	20691231	.	C	T	.	.	MAF_INRAE=15.789
NC_035082.1	20691241	.	G	C	.	.	MAF_INRAE=10.526
NC_035082.1	20691269	.	T	C	.	.	MAF_USDA=1.639
NC_035082.1	20691279	.	G	T	.	.	MAF_USDA=1.639
NC_035082.1	20691299	.	C	G	.	.	MAF_USDA=1.639
NC_035082.1	20691308	.	T	A	.	.	MAF_INRAE=2.5;MAF_USDA=5.294
NC_035082.1	20691332	.	G	A	.	.	MAF_INRAE=3.333;MAF_USDA=1.667
NC_035082.1	20691393	.	C	G	.	.	MAF_USDA=2.5
NC_035082.1	20691500	.	C	A	.	.	MAF_USDA=2.083
NC_035082.1	20691525	.	G	A	.	.	MAF_INRAE=10.526
NC_035082.1	20691528	.	G	A	.	.	MAF_USDA=2.459
NC_035082.1	20691541	.	T	C	.	.	MAF_USDA=4.167
NC_035082.1	20691639	.	C	T	.	.	MAF_USDA=8.824
NC_035082.1	20691647	.	C	T	.	.	MAF_USDA=3.279
NC_035082.1	20691799	.	C	T	.	.	MAF_INRAE=14.557;MAF_USDA=28.235
NC_035082.1	20691964	.	C	A	.	.	MAF_INRAE=9.494;MAF_USDA=15.882
NC_035082.1	20691984	.	A	C	.	.	MAF_USDA=1.639
NC_035082.1	20692040	.	C	T	.	.	MAF_USDA=1.639
NC_035082.1	20692052	.	A	C	.	.	MAF_INRAE=35.443;MAF_USDA=25.294
NC_035082.1	20692089	.	T	G	.	.	MAF_USDA=2.459
NC_035082.1	20692093	.	C	T	.	.	MAF_INRAE=8.861;MAF_USDA=15.294
NC_035082.1	20692115	.	A	C	.	.	MAF_INRAE=10.526
NC_035082.1	20692170	.	A	C	.	.	MAF_INRAE=34.177;MAF_USDA=14.118
NC_035082.1	20692233	.	C	T	.	.	MAF_USDA=7.059
NC_035082.1	20692289	.	G	T	.	.	MAF_INRAE=7.5
NC_035082.1	20692346	.	A	C	.	.	MAF_USDA=8.434
NC_035082.1	20692347	.	A	C	.	.	MAF_INRAE=10.526
NC_035082.1	20692355	.	T	A	.	.	MAF_USDA=6.024
NC_035082.1	20692494	.	G	A	.	.	MAF_INRAE=1.667;MAF_USDA=9.524
NC_035082.1	20692508	.	G	T	.	.	MAF_USDA=1.667
NC_035082.1	20692521	.	C	T	.	.	MAF_USDA=9.639
NC_035082.1	20692558	.	G	A	.	.	MAF_USDA=3.659
NC_035082.1	20692602	.	A	C	.	.	MAF_INRAE=3.333;MAF_USDA=2.083
NC_035082.1	20692617	.	T	A	.	.	MAF_INRAE=9.494;MAF_USDA=9.524
NC_035082.1	20692670	.	G	T	.	.	MAF_USDA=8.235
NC_035082.1	20692673	.	T	C	.	.	MAF_USDA=10.656
NC_035082.1	20692700	.	T	A	.	.	MAF_INRAE=10.526
NC_035082.1	20692766	.	G	A	.	.	MAF_INRAE=13.333;MAF_USDA=31.176
NC_035082.1	20692779	.	C	T	.	.	MAF_INRAE=25.0;MAF_USDA=14.706
NC_035082.1	20692786	.	T	A	.	.	MAF_INRAE=46.667;MAF_USDA=15.882
NC_035082.1	20692885	.	C	A	.	.	MAF_INRAE=27.848;MAF_USDA=15.294
NC_035082.1	20692940	.	A	C	.	.	MAF_USDA=1.639
NC_035082.1	20692956	.	G	A	.	.	MAF_INRAE=10.526
NC_035082.1	20692979	.	C	G	.	.	MAF_USDA=5.738
NC_035082.1	20693020	.	A	T	.	.	MAF_USDA=17.647
NC_035082.1	20693028	.	C	G	.	.	MAF_USDA=7.059
NC_035082.1	20693078	.	A	C	.	.	MAF_INRAE=3.333
NC_035082.1	20693080	.	T	A	.	.	MAF_INRAE=7.595;MAF_USDA=4.706
NC_035082.1	20693081	.	T	G	.	.	MAF_USDA=2.083
NC_035082.1	20693136	.	A	T	.	.	MAF_USDA=5.738
NC_035082.1	20693167	.	C	G	.	.	MAF_USDA=1.639
NC_035082.1	20693198	.	C	G	.	.	MAF_INRAE=3.333;MAF_USDA=4.918
NC_035082.1	20693199	.	C	T	.	.	MAF_INRAE=3.333;MAF_USDA=4.918
NC_035082.1	20693206	.	C	A	.	.	MAF_USDA=4.918
NC_035082.1	20693243	.	G	T	.	.	MAF_INRAE=10.526
NC_035082.1	20693337	.	T	A	.	.	MAF_USDA=2.459
NC_035082.1	20693395	.	A	G	.	.	MAF_INRAE=10.526;MAF_USDA=27.059
NC_035082.1	20693406	.	T	C	.	.	MAF_INRAE=3.333
NC_035082.1	20693529	.	C	G	.	.	MAF_INRAE=12.5;MAF_USDA=15.882
NC_035082.1	20693556	.	T	G	.	.	MAF_INRAE=31.646;MAF_USDA=10.119
NC_035082.1	20693627	.	T	C	.	.	MAF_INRAE=10.526
NC_035082.1	20693650	.	A	C	.	.	MAF_INRAE=3.333
NC_035082.1	20693654	.	T	G	.	.	MAF_USDA=2.459
NC_035082.1	20693694	.	G	T	.	.	MAF_INRAE=39.873;MAF_USDA=15.882
NC_035082.1	20693698	.	A	G	.	.	MAF_INRAE=16.456;MAF_USDA=4.118
NC_035082.1	20693704	.	C	T	.	.	MAF_USDA=2.459
NC_035082.1	20693817	.	T	G	.	.	MAF_USDA=2.459
NC_035082.1	20694089	.	C	A	.	.	MAF_INRAE=42.405;MAF_USDA=25.294
NC_035082.1	20694144	.	T	C	.	.	MAF_USDA=1.639
NC_035082.1	20694228	.	C	A	.	.	MAF_INRAE=18.354;MAF_USDA=50.0
NC_035082.1	20694456	.	A	G	.	.	MAF_INRAE=31.646;MAF_USDA=24.118
NC_035082.1	20694523	.	C	T	.	.	MAF_USDA=4.167
NC_035082.1	20694525	.	C	A	.	.	MAF_USDA=1.667
NC_035082.1	20694544	.	A	G	.	.	MAF_USDA=4.098
NC_035082.1	20694605	.	G	T	.	.	MAF_USDA=6.557
NC_035082.1	20694718	.	G	C	.	.	MAF_INRAE=13.924;MAF_USDA=13.69
NC_035082.1	20694742	.	C	A	.	.	MAF_USDA=3.279
NC_035082.1	20694893	.	T	G	.	.	MAF_USDA=1.639
NC_035082.1	20694906	.	C	T	.	.	MAF_USDA=5.294
NC_035082.1	20695138	.	G	A	.	.	MAF_INRAE=3.333;MAF_USDA=3.529
NC_035082.1	20695270	.	G	T	.	.	MAF_INRAE=15.789;MAF_USDA=2.459
NC_035082.1	20695441	.	C	A	.	.	MAF_INRAE=3.333;MAF_USDA=3.571
NC_035082.1	20695466	.	G	A	.	.	MAF_INRAE=35.833;MAF_USDA=4.167
NC_035082.1	20695657	.	A	G	.	.	MAF_USDA=4.118
NC_035082.1	20695680	.	A	C	.	.	MAF_USDA=2.459
NC_035082.1	20695681	.	C	T	.	.	MAF_USDA=4.118
NC_035082.1	20695690	.	C	A	.	.	MAF_USDA=17.647
NC_035082.1	20695713	.	C	T	.	.	MAF_USDA=7.377
NC_035082.1	20695721	.	G	A	.	.	MAF_INRAE=21.053;MAF_USDA=15.882
NC_035082.1	20695740	.	C	A	.	.	MAF_USDA=5.738
NC_035082.1	20695772	.	G	T	.	.	MAF_USDA=1.639
NC_035082.1	20696020	.	TAAAAAAAAAA	TAAAAAAAAAT	.	.	MAF_USDA=2.083
NC_035082.1	20696033	.	G	T	.	.	MAF_USDA=12.5
NC_035082.1	20696098	.	C	A	.	.	MAF_USDA=2.083
NC_035082.1	20696198	.	T	C	.	.	MAF_USDA=4.268
NC_035082.1	20696235	.	G	A	.	.	MAF_USDA=4.167
NC_035082.1	20696294	.	T	A	.	.	MAF_USDA=1.639
NC_035082.1	20696301	.	C	A	.	.	MAF_USDA=2.083
NC_035082.1	20696310	.	C	T	.	.	MAF_INRAE=4.167;MAF_USDA=3.529
NC_035082.1	20696311	.	G	A	.	.	MAF_USDA=3.279
NC_035082.1	20696312	.	C	T	.	.	MAF_USDA=11.176
NC_035082.1	20696370	.	C	A	.	.	MAF_INRAE=5.063;MAF_USDA=14.583
NC_035082.1	20696373	.	T	G	.	.	MAF_INRAE=5.0;MAF_USDA=14.583
NC_035082.1	20696374	.	T	C	.	.	MAF_INRAE=5.0;MAF_USDA=14.583
NC_035082.1	20696515	.	G	T	.	.	MAF_USDA=2.459
NC_035082.1	20696601	.	G	A	.	.	MAF_USDA=1.639
NC_035082.1	20696682	.	C	T	.	.	MAF_USDA=5.294
NC_035082.1	20696874	.	G	A	.	.	MAF_INRAE=1.667;MAF_USDA=9.412
NC_035082.1	20697078	.	C	T	.	.	MAF_USDA=2.459
NC_035082.1	20697100	.	G	A	.	.	MAF_USDA=4.098
NC_035082.1	20697199	.	A	C	.	.	MAF_INRAE=1.667;MAF_USDA=11.176
NC_035082.1	20697312	.	A	C	.	.	MAF_INRAE=27.215;MAF_USDA=29.167
NC_035082.1	20697337	.	C	T	.	.	MAF_USDA=3.279
NC_035082.1	20697412	.	C	A	.	.	MAF_INRAE=12.5;MAF_USDA=2.353
NC_035082.1	20697433	.	G	T	.	.	MAF_INRAE=9.494;MAF_USDA=3.529
NC_035082.1	20697475	.	T	C	.	.	MAF_INRAE=38.608;MAF_USDA=32.353
NC_035082.1	20697502	.	C	A	.	.	MAF_INRAE=25.949;MAF_USDA=40.0
NC_035082.1	20697578	.	C	T	.	.	MAF_INRAE=3.333
NC_035082.1	20697593	.	C	A	.	.	MAF_USDA=4.098
NC_035082.1	20697615	.	C	T	.	.	MAF_INRAE=11.667;MAF_USDA=1.639
NC_035082.1	20697824	.	A	T	.	.	MAF_INRAE=10.0;MAF_USDA=2.083
NC_035082.1	20697827	.	T	G	.	.	MAF_USDA=1.639
NC_035082.1	20697890	.	C	T	.	.	MAF_INRAE=27.215;MAF_USDA=37.5
NC_035082.1	20697891	.	A	C	.	.	MAF_INRAE=24.167;MAF_USDA=39.583
NC_035082.1	20698068	.	T	C	.	.	MAF_INRAE=3.333
NC_035082.1	20698076	.	G	A	.	.	MAF_USDA=1.639
NC_035082.1	20698160	.	C	T	.	.	MAF_USDA=4.098
NC_035082.1	20698175	.	T	A	.	.	MAF_USDA=3.279
NC_035082.1	20698187	.	A	T	.	.	MAF_USDA=2.459
NC_035082.1	20698188	.	A	T	.	.	MAF_INRAE=3.333
NC_035082.1	20698259	.	A	T	.	.	MAF_INRAE=20.886;MAF_USDA=15.294
NC_035082.1	20698260	.	A	G	.	.	MAF_INRAE=20.833;MAF_USDA=15.294
NC_035082.1	20698261	.	C	T	.	.	MAF_USDA=9.836
NC_035082.1	20698279	.	A	G	.	.	MAF_INRAE=20.886;MAF_USDA=15.294
NC_035082.1	20698301	.	T	A	.	.	MAF_INRAE=20.886;MAF_USDA=15.882
NC_035082.1	20698315	.	A	G	.	.	MAF_USDA=1.639
NC_035082.1	20698339	.	G	A	.	.	MAF_INRAE=20.886;MAF_USDA=15.882
NC_035082.1	20698362	.	G	A	.	.	MAF_INRAE=20.886;MAF_USDA=15.882
NC_035082.1	20698367	.	C	G	.	.	MAF_INRAE=20.886;MAF_USDA=15.882
NC_035082.1	20698419	.	A	G	.	.	MAF_INRAE=13.291;MAF_USDA=31.176
NC_035082.1	20698420	.	C	T	.	.	MAF_INRAE=39.167;MAF_USDA=47.647
NC_035082.1	20698432	.	C	A	.	.	MAF_INRAE=10.526;MAF_USDA=8.235
NC_035082.1	20698465	.	C	T	.	.	MAF_USDA=3.279
NC_035082.1	20698487	.	G	A	.	.	MAF_INRAE=8.861;MAF_USDA=3.529
NC_035082.1	20698499	.	T	C	.	.	MAF_INRAE=12.5;MAF_USDA=2.941
NC_035082.1	20698543	.	A	G	.	.	MAF_INRAE=36.667;MAF_USDA=10.588
NC_035082.1	20698580	.	G	T	.	.	MAF_USDA=4.118
NC_035082.1	20698581	.	G	A	.	.	MAF_INRAE=17.089;MAF_USDA=32.353
NC_035082.1	20698590	.	T	C	.	.	MAF_USDA=4.118
NC_035082.1	20698606	.	A	G	.	.	MAF_INRAE=12.025;MAF_USDA=19.412
NC_035082.1	20698794	.	C	G	.	.	MAF_USDA=18.75
NC_035082.1	20698804	.	G	T	.	.	MAF_USDA=1.639
NC_035082.1	20698854	.	G	T	.	.	MAF_INRAE=1.667;MAF_USDA=2.083
NC_035082.1	20698883	.	C	A	.	.	MAF_INRAE=20.886;MAF_USDA=29.167
NC_035082.1	20699054	.	G	T	.	.	MAF_USDA=9.836
NC_035082.1	20699253	.	G	A	.	.	MAF_INRAE=10.526;MAF_USDA=11.31
NC_035082.1	20699272	.	T	C	.	.	MAF_INRAE=10.526;MAF_USDA=1.639
NC_035082.1	20699297	.	G	T	.	.	MAF_USDA=1.176
NC_035082.1	20699396	.	G	T	.	.	MAF_INRAE=35.0;MAF_USDA=4.098
NC_035082.1	20699485	.	T	G	.	.	MAF_INRAE=11.392;MAF_USDA=14.118
NC_035082.1	20699516	.	A	G	.	.	MAF_INRAE=13.924;MAF_USDA=26.471
NC_035082.1	20699537	.	G	C	.	.	MAF_USDA=2.459
NC_035082.1	20699630	.	C	T	.	.	MAF_USDA=1.639
NC_035082.1	20699669	.	C	T	.	.	MAF_INRAE=10.526;MAF_USDA=13.529
NC_035082.1	20699683	.	C	T	.	.	MAF_INRAE=27.848;MAF_USDA=18.452
NC_035082.1	20699692	.	G	A	.	.	MAF_INRAE=10.526;MAF_USDA=13.529
NC_035082.1	20699727	.	C	G	.	.	MAF_INRAE=3.333
NC_035082.1	20699785	.	G	A	.	.	MAF_INRAE=11.392;MAF_USDA=12.941
NC_035082.1	20699805	.	G	T	.	.	MAF_USDA=6.557
NC_035082.1	20699897	.	C	A	.	.	MAF_INRAE=3.333
NC_035082.1	20699910	.	C	T	.	.	MAF_USDA=3.529
NC_035082.1	20699916	.	G	A	.	.	MAF_INRAE=3.333
NC_035082.1	20700152	.	G	C	.	.	MAF_INRAE=10.526;MAF_USDA=13.529
NC_035082.1	20700197	.	G	T	.	.	MAF_INRAE=27.848;MAF_USDA=17.647
NC_035082.1	20700326	.	A	T	.	.	MAF_INRAE=18.354;MAF_USDA=5.882
NC_035082.1	20700344	.	G	A	.	.	MAF_INRAE=27.848;MAF_USDA=17.647
NC_035082.1	20700382	.	C	T	.	.	MAF_USDA=2.459
NC_035082.1	20700428	.	G	A	.	.	MAF_INRAE=10.526;MAF_USDA=4.706
NC_035082.1	20700570	.	G	C	.	.	MAF_INRAE=3.333
NC_035082.1	20700620	.	G	T	.	.	MAF_USDA=2.459
NC_035082.1	20700670	.	A	T	.	.	MAF_INRAE=10.526
NC_035082.1	20700688	.	G	T	.	.	MAF_INRAE=10.526;MAF_USDA=14.118
NC_035082.1	20700730	.	G	A	.	.	MAF_INRAE=27.848;MAF_USDA=18.235
NC_035082.1	20700732	.	G	A	.	.	MAF_USDA=1.176
NC_035082.1	20700996	.	C	T	.	.	MAF_INRAE=19.62;MAF_USDA=47.059
NC_035082.1	20701128	.	A	T	.	.	MAF_USDA=1.639
NC_035082.1	20701138	.	C	T	.	.	MAF_INRAE=46.835;MAF_USDA=31.176
NC_035082.1	20701175	.	A	T	.	.	MAF_USDA=1.639
NC_035082.1	20701206	.	T	C	.	.	MAF_INRAE=27.848;MAF_USDA=18.235
NC_035082.1	20701257	.	T	C	.	.	MAF_USDA=1.639
NC_035082.1	20701291	.	G	T	.	.	MAF_USDA=1.639
NC_035082.1	20701360	.	TAACTTTAGATAAACTTC	TAACTTTAGATAAACTTA	.	.	MAF_USDA=2.083
NC_035082.1	20701389	.	A	G	.	.	MAF_USDA=3.571
NC_035082.1	20701390	.	C	T	.	.	MAF_USDA=8.333
NC_035082.1	20701392	.	G	A	.	.	MAF_USDA=10.417
NC_035082.1	20701406	.	A	T	.	.	MAF_USDA=3.279
NC_035082.1	20701455	.	G	T	.	.	MAF_USDA=4.918
NC_035082.1	20701456	.	C	A	.	.	MAF_USDA=4.918
NC_035082.1	20701486	.	C	T	.	.	MAF_USDA=2.083
NC_035082.1	20701649	.	C	T	.	.	MAF_INRAE=21.519;MAF_USDA=11.176
NC_035082.1	20701665	.	A	T	.	.	MAF_INRAE=27.848;MAF_USDA=18.235
NC_035082.1	20701673	.	A	G	.	.	MAF_INRAE=2.5;MAF_USDA=16.471
NC_035082.1	20701698	.	C	G	.	.	MAF_USDA=1.639
NC_035082.1	20701748	.	G	T	.	.	MAF_INRAE=11.392;MAF_USDA=18.235
NC_035082.1	20701807	.	G	A	.	.	MAF_INRAE=1.667;MAF_USDA=2.083
NC_035082.1	20701812	.	A	T	.	.	MAF_USDA=9.412
NC_035082.1	20701903	.	T	C	.	.	MAF_USDA=2.083
NC_035082.1	20702007	.	C	T	.	.	MAF_INRAE=17.089;MAF_USDA=34.706
NC_035082.1	20702017	.	G	A	.	.	MAF_INRAE=10.526;MAF_USDA=17.647
NC_035082.1	20702106	.	G	A	.	.	MAF_INRAE=10.526;MAF_USDA=17.647
NC_035082.1	20702111	.	C	T	.	.	MAF_INRAE=18.987;MAF_USDA=6.471
NC_035082.1	20702172	.	A	T	.	.	MAF_USDA=29.167
NC_035082.1	20702173	.	T	G	.	.	MAF_USDA=29.167
NC_035082.1	20702176	.	A	G	.	.	MAF_INRAE=25.0
NC_035082.1	20702260	.	C	G	.	.	MAF_INRAE=10.526;MAF_USDA=4.706
NC_035082.1	20702268	.	C	T	.	.	MAF_INRAE=3.333
NC_035082.1	20702297	.	A	G	.	.	MAF_INRAE=15.789
NC_035082.1	20702314	.	T	A	.	.	MAF_INRAE=11.392;MAF_USDA=12.941
NC_035082.1	20702436	.	T	C	.	.	MAF_INRAE=11.392;MAF_USDA=14.118
NC_035082.1	20702460	.	T	A	.	.	MAF_INRAE=12.5
NC_035082.1	20702466	.	T	A	.	.	MAF_INRAE=48.734;MAF_USDA=22.941
NC_035082.1	20702468	.	G	A	.	.	MAF_INRAE=12.5;MAF_USDA=1.639
NC_035082.1	20702550	.	C	G	.	.	MAF_USDA=2.459
NC_035082.1	20702586	.	T	C	.	.	MAF_USDA=6.471
NC_035082.1	20702587	.	G	T	.	.	MAF_INRAE=27.848;MAF_USDA=42.941
NC_035082.1	20702598	.	C	G	.	.	MAF_USDA=1.639
NC_035082.1	20702605	.	G	A	.	.	MAF_INRAE=11.392;MAF_USDA=4.098
NC_035082.1	20702638	.	G	A	.	.	MAF_INRAE=1.667;MAF_USDA=4.118
NC_035082.1	20702733	.	T	C	.	.	MAF_USDA=8.197
NC_035082.1	20702747	.	A	G	.	.	MAF_INRAE=46.835;MAF_USDA=41.765
NC_035082.1	20702749	.	G	A	.	.	MAF_INRAE=10.833;MAF_USDA=25.294
NC_035082.1	20702790	.	A	C	.	.	MAF_USDA=9.016
NC_035082.1	20702810	.	G	A	.	.	MAF_INRAE=11.392;MAF_USDA=19.412
NC_035082.1	20702819	.	T	C	.	.	MAF_USDA=4.098
NC_035082.1	20702860	.	T	C	.	.	MAF_USDA=14.706
NC_035082.1	20702885	.	A	C	.	.	MAF_INRAE=15.789;MAF_USDA=1.639
NC_035082.1	20702902	.	G	T	.	.	MAF_INRAE=27.848;MAF_USDA=15.882
NC_035082.1	20702976	.	A	C	.	.	MAF_USDA=6.471
NC_035082.1	20703020	.	G	T	.	.	MAF_INRAE=6.962;MAF_USDA=3.279
NC_035082.1	20703047	.	T	G	.	.	MAF_USDA=2.459
NC_035082.1	20703053	.	G	T	.	.	MAF_INRAE=29.747;MAF_USDA=46.471
NC_035082.1	20703056	.	T	C	.	.	MAF_USDA=4.706
NC_035082.1	20703069	.	A	C	.	.	MAF_INRAE=37.975;MAF_USDA=23.529
NC_035082.1	20703081	.	A	T	.	.	MAF_USDA=3.279
NC_035082.1	20703086	.	C	T	.	.	MAF_USDA=2.459
NC_035082.1	20703090	.	A	G	.	.	MAF_USDA=3.279
NC_035082.1	20703131	.	T	A	.	.	MAF_USDA=1.639
NC_035082.1	20703134	.	G	A	.	.	MAF_USDA=1.765
NC_035082.1	20703138	.	G	A	.	.	MAF_INRAE=17.722;MAF_USDA=23.529
NC_035082.1	20703164	.	A	T	.	.	MAF_INRAE=17.722;MAF_USDA=22.353
NC_035082.1	20703288	.	C	T	.	.	MAF_USDA=2.459
NC_035082.1	20703355	.	G	A	.	.	MAF_INRAE=37.342;MAF_USDA=32.941
NC_035082.1	20703357	.	A	G	.	.	MAF_INRAE=35.833;MAF_USDA=32.941
NC_035082.1	20703358	.	A	G	.	.	MAF_INRAE=35.833;MAF_USDA=32.941
NC_035082.1	20703511	.	T	C	.	.	MAF_INRAE=50.0;MAF_USDA=42.941
NC_035082.1	20703556	.	C	T	.	.	MAF_USDA=8.235
NC_035082.1	20703613	.	C	T	.	.	MAF_USDA=1.639
NC_035082.1	20703615	.	G	A	.	.	MAF_USDA=1.639
NC_035082.1	20703671	.	G	T	.	.	MAF_INRAE=3.333
NC_035082.1	20703759	.	G	T	.	.	MAF_INRAE=48.734;MAF_USDA=41.765
NC_035082.1	20703820	.	C	A	.	.	MAF_INRAE=48.734;MAF_USDA=42.353
NC_035082.1	20703885	.	G	A	.	.	MAF_USDA=3.279
NC_035082.1	20704006	.	C	T	.	.	MAF_USDA=2.459
NC_035082.1	20704144	.	G	A	.	.	MAF_INRAE=3.333;MAF_USDA=1.639
NC_035082.1	20704197	.	A	T	.	.	MAF_INRAE=12.5
NC_035082.1	20704478	.	A	C	.	.	MAF_INRAE=50.0
NC_035082.1	20704509	.	T	C	.	.	MAF_INRAE=13.291;MAF_USDA=3.279
NC_035082.1	20704530	.	C	A	.	.	MAF_INRAE=6.962;MAF_USDA=8.824
NC_035082.1	20704540	.	C	T	.	.	MAF_INRAE=6.962;MAF_USDA=11.765
NC_035082.1	20704582	.	A	T	.	.	MAF_INRAE=48.734;MAF_USDA=42.941
NC_035082.1	20704646	.	G	A	.	.	MAF_USDA=1.639
NC_035082.1	20704691	.	T	C	.	.	MAF_INRAE=50.0;MAF_USDA=42.353
NC_035082.1	20704727	.	A	G	.	.	MAF_INRAE=11.392;MAF_USDA=11.765
NC_035082.1	20704729	.	T	A	.	.	MAF_INRAE=50.0;MAF_USDA=42.941
NC_035082.1	20704733	.	C	A	.	.	MAF_INRAE=47.5;MAF_USDA=42.353
NC_035082.1	20704741	.	A	G	.	.	MAF_INRAE=50.0;MAF_USDA=41.765
NC_035082.1	20704829	.	C	A	.	.	MAF_INRAE=49.367;MAF_USDA=42.941
NC_035082.1	20704886	.	G	A	.	.	MAF_INRAE=50.0;MAF_USDA=43.529
NC_035082.1	20704940	.	G	T	.	.	MAF_INRAE=35.833;MAF_USDA=1.639
NC_035082.1	20705043	.	C	A	.	.	MAF_INRAE=48.101;MAF_USDA=42.353
NC_035082.1	20705065	.	A	C	.	.	MAF_USDA=8.235
NC_035082.1	20705225	.	T	A	.	.	MAF_INRAE=49.367;MAF_USDA=40.588
NC_035082.1	20705233	.	C	G	.	.	MAF_INRAE=28.481;MAF_USDA=26.19
NC_035082.1	20705235	.	C	A	.	.	MAF_INRAE=47.5;MAF_USDA=33.333
NC_035082.1	20705236	.	T	C	.	.	MAF_INRAE=47.5;MAF_USDA=32.738
NC_035082.1	20705238	.	T	C	.	.	MAF_INRAE=47.5;MAF_USDA=33.333
NC_035082.1	20705248	.	T	A	.	.	MAF_USDA=14.583
NC_035082.1	20705251	.	C	T	.	.	MAF_USDA=18.75
NC_035082.1	20705252	.	G	A	.	.	MAF_USDA=18.75
NC_035082.1	20705253	.	A	G	.	.	MAF_USDA=14.583
NC_035082.1	20705254	.	T	A	.	.	MAF_USDA=16.667
NC_035082.1	20705368	.	T	G	.	.	MAF_INRAE=50.0;MAF_USDA=24.706
NC_035082.1	20705371	.	T	G	.	.	MAF_INRAE=32.5;MAF_USDA=28.235
NC_035082.1	20705485	.	A	G	.	.	MAF_INRAE=15.19;MAF_USDA=29.412
NC_035082.1	20705540	.	T	G	.	.	MAF_USDA=4.098
NC_035082.1	20705553	.	G	A	.	.	MAF_USDA=7.647
NC_035082.1	20705584	.	G	A	.	.	MAF_INRAE=6.962
NC_035082.1	20705616	.	G	A	.	.	MAF_USDA=4.098
NC_035082.1	20705631	.	T	C	.	.	MAF_INRAE=13.924;MAF_USDA=30.0
NC_035082.1	20705639	.	G	A	.	.	MAF_INRAE=11.392;MAF_USDA=15.882
NC_035082.1	20705711	.	T	C	.	.	MAF_USDA=4.098
NC_035082.1	20705712	.	C	T	.	.	MAF_INRAE=3.333
NC_035082.1	20705728	.	C	T	.	.	MAF_USDA=10.417
NC_035082.1	20705751	.	G	A	.	.	MAF_USDA=1.639
NC_035082.1	20705771	.	C	T	.	.	MAF_INRAE=11.392;MAF_USDA=17.059
NC_035082.1	20705777	.	T	G	.	.	MAF_INRAE=1.667;MAF_USDA=5.294
NC_035082.1	20705871	.	T	G	.	.	MAF_INRAE=3.333
NC_035082.1	20705876	.	C	A	.	.	MAF_INRAE=3.333
NC_035082.1	20706114	.	C	T	.	.	MAF_USDA=1.639
NC_035082.1	20706118	.	A	G	.	.	MAF_INRAE=39.873;MAF_USDA=42.353
NC_035082.1	20706152	.	G	T	.	.	MAF_INRAE=40.506;MAF_USDA=42.941
NC_035082.1	20706169	.	T	C	.	.	MAF_INRAE=12.658;MAF_USDA=32.941
NC_035082.1	20706232	.	G	T	.	.	MAF_USDA=1.765
NC_035082.1	20706406	.	C	T	.	.	MAF_INRAE=34.81;MAF_USDA=28.571
NC_035082.1	20706547	.	T	C	.	.	MAF_INRAE=22.152;MAF_USDA=41.176
NC_035082.1	20706659	.	G	A	.	.	MAF_USDA=2.459
NC_035082.1	20706926	.	T	A	.	.	MAF_INRAE=15.789;MAF_USDA=37.5
NC_035082.1	20706970	.	C	T	.	.	MAF_USDA=3.279
NC_035082.1	20707125	.	A	T	.	.	MAF_INRAE=3.333
NC_035082.1	20707126	.	A	T	.	.	MAF_INRAE=3.333
NC_035082.1	20707128	.	G	T	.	.	MAF_INRAE=3.333;MAF_USDA=1.639
NC_035082.1	20707161	.	G	C	.	.	MAF_USDA=1.639
NC_035082.1	20707175	.	C	T	.	.	MAF_USDA=2.459
NC_035082.1	20707259	.	T	C	.	.	MAF_USDA=4.098
NC_035082.1	20707326	.	C	G	.	.	MAF_INRAE=34.167;MAF_USDA=1.639
NC_035082.1	20707409	.	G	A	.	.	MAF_INRAE=5.833
NC_035082.1	20707551	.	C	T	.	.	MAF_INRAE=8.861;MAF_USDA=12.353
NC_035082.1	20707608	.	T	G	.	.	MAF_INRAE=14.167
NC_035082.1	20707615	.	C	G	.	.	MAF_INRAE=14.167
NC_035082.1	20707617	.	A	G	.	.	MAF_INRAE=14.167
NC_035082.1	20707621	.	G	T	.	.	MAF_INRAE=14.167
NC_035082.1	20707634	.	A	T	.	.	MAF_INRAE=14.167
NC_035082.1	20707674	.	G	C	.	.	MAF_USDA=7.377
NC_035082.1	20707679	.	G	A	.	.	MAF_INRAE=7.5
NC_035082.1	20707688	.	T	C	.	.	MAF_USDA=5.738
NC_035082.1	20707893	.	T	C	.	.	MAF_USDA=25.0
NC_035082.1	20707966	.	A	T	.	.	MAF_USDA=2.083
NC_035082.1	20707968	.	G	T	.	.	MAF_INRAE=5.0
NC_035082.1	20708041	.	G	A	.	.	MAF_INRAE=21.667
NC_035082.1	20708042	.	C	G	.	.	MAF_INRAE=21.667;MAF_USDA=3.279
NC_035082.1	20708044	.	G	A	.	.	MAF_INRAE=21.667
NC_035082.1	20708052	.	T	A	.	.	MAF_INRAE=20.0
NC_035082.1	20708057	.	C	T	.	.	MAF_INRAE=19.167
NC_035082.1	20708066	.	G	T	.	.	MAF_INRAE=16.667
NC_035082.1	20708097	.	T	G	.	.	MAF_INRAE=5.833
NC_035082.1	20708103	.	G	T	.	.	MAF_INRAE=9.167
NC_035082.1	20708227	.	T	A	.	.	MAF_USDA=2.459
NC_035082.1	20708291	.	C	A	.	.	MAF_USDA=1.639
NC_035082.1	20708384	.	T	A	.	.	MAF_INRAE=48.101;MAF_USDA=40.0
NC_035082.1	20708417	.	G	A	.	.	MAF_INRAE=32.911;MAF_USDA=18.824
NC_035082.1	20708553	.	T	G	.	.	MAF_INRAE=47.468;MAF_USDA=48.235
NC_035082.1	20708639	.	G	C	.	.	MAF_INRAE=10.526;MAF_USDA=5.882
NC_035082.1	20708819	.	G	A	.	.	MAF_USDA=8.824
NC_035082.1	20708884	.	C	T	.	.	MAF_INRAE=1.667;MAF_USDA=2.941
NC_035082.1	20708946	.	A	C	.	.	MAF_INRAE=2.5
NC_035082.1	20708949	.	A	C	.	.	MAF_USDA=1.639
NC_035082.1	20709526	.	C	T	.	.	MAF_INRAE=1.667;MAF_USDA=4.118
NC_035082.1	20709578	.	G	A	.	.	MAF_INRAE=26.582;MAF_USDA=33.333
NC_035082.1	20709641	.	A	C	.	.	MAF_USDA=2.459
NC_035082.1	20709657	.	G	C	.	.	MAF_INRAE=41.772;MAF_USDA=31.176
NC_035082.1	20709698	.	G	A	.	.	MAF_USDA=4.098
NC_035082.1	20709771	.	G	A	.	.	MAF_USDA=1.639
NC_035082.1	20709798	.	T	G	.	.	MAF_INRAE=8.861;MAF_USDA=12.353
NC_035082.1	20709821	.	A	T	.	.	MAF_INRAE=41.772;MAF_USDA=33.529
NC_035082.1	20709852	.	T	G	.	.	MAF_USDA=5.738
NC_035082.1	20709986	.	A	G	.	.	MAF_INRAE=41.772;MAF_USDA=33.333
NC_035082.1	20710050	.	T	G	.	.	MAF_USDA=1.639
NC_035082.1	20710069	.	A	G	.	.	MAF_INRAE=3.333;MAF_USDA=4.918
NC_035082.1	20710130	.	C	G	.	.	MAF_INRAE=10.526;MAF_USDA=1.765
NC_035082.1	20710181	.	C	T	.	.	MAF_USDA=1.639
NC_035082.1	20710189	.	A	G	.	.	MAF_USDA=4.706
NC_035082.1	20710302	.	A	T	.	.	MAF_INRAE=13.291
NC_035082.1	20710320	.	A	T	.	.	MAF_INRAE=41.772;MAF_USDA=32.353
NC_035082.1	20710366	.	C	T	.	.	MAF_USDA=8.824
NC_035082.1	20710390	.	A	T	.	.	MAF_INRAE=8.333;MAF_USDA=4.118
NC_035082.1	20710393	.	G	T	.	.	MAF_INRAE=41.772
NC_035082.1	20710403	.	A	C	.	.	MAF_USDA=9.016
NC_035082.1	20710447	.	G	C	.	.	MAF_USDA=5.294
NC_035082.1	20710459	.	G	A	.	.	MAF_INRAE=42.405;MAF_USDA=32.941
NC_035082.1	20710476	.	T	A	.	.	MAF_USDA=1.176
NC_035082.1	20710495	.	A	C	.	.	MAF_USDA=1.639
NC_035082.1	20710560	.	A	T	.	.	MAF_USDA=1.639
NC_035082.1	20710652	.	A	T	.	.	MAF_INRAE=41.772;MAF_USDA=33.929
NC_035082.1	20710794	.	C	T	.	.	MAF_USDA=1.639
NC_035082.1	20710809	.	G	A	.	.	MAF_USDA=2.083
NC_035082.1	20711742	.	G	A	.	.	MAF_USDA=31.325
NC_035082.1	20711761	.	C	A	.	.	MAF_USDA=31.548
NC_035082.1	20711782	.	C	T	.	.	MAF_USDA=1.667
NC_035082.1	20711801	.	G	T	.	.	MAF_INRAE=3.333;MAF_USDA=4.098
NC_035082.1	20711804	.	G	A	.	.	MAF_USDA=3.279
NC_035082.1	20711897	.	G	A	.	.	MAF_INRAE=32.911;MAF_USDA=19.412
NC_035082.1	20711918	.	G	A	.	.	MAF_INRAE=37.975;MAF_USDA=40.588
NC_035082.1	20712016	.	A	G	.	.	MAF_INRAE=13.291;MAF_USDA=3.529
NC_035082.1	20712075	.	C	T	.	.	MAF_USDA=3.529
NC_035082.1	20712285	.	G	A	.	.	MAF_USDA=2.083
NC_035082.1	20712451	.	A	T	.	.	MAF_INRAE=41.772;MAF_USDA=30.588
NC_035082.1	20712488	.	G	C	.	.	MAF_INRAE=41.772;MAF_USDA=30.0
NC_035082.1	20712518	.	C	T	.	.	MAF_INRAE=3.333;MAF_USDA=1.639
NC_035082.1	20712539	.	G	T	.	.	MAF_INRAE=13.291
NC_035082.1	20712566	.	C	G	.	.	MAF_INRAE=3.333;MAF_USDA=4.918
NC_035082.1	20712603	.	G	C	.	.	MAF_USDA=3.279
NC_035082.1	20712681	.	C	A	.	.	MAF_INRAE=3.333;MAF_USDA=7.377
NC_035082.1	20712721	.	A	C	.	.	MAF_USDA=2.353
NC_035082.1	20712868	.	G	A	.	.	MAF_USDA=1.639
NC_035082.1	20713066	.	A	T	.	.	MAF_USDA=1.639
NC_035082.1	20713085	.	G	C	.	.	MAF_USDA=3.279
NC_035082.1	20713087	.	G	T	.	.	MAF_USDA=5.294
NC_035082.1	20713105	.	C	G	.	.	MAF_USDA=3.279
NC_035082.1	20713286	.	T	C	.	.	MAF_USDA=3.529
NC_035082.1	20713292	.	G	A	.	.	MAF_USDA=4.918
NC_035082.1	20713401	.	C	T	.	.	MAF_INRAE=3.333
NC_035082.1	20713492	.	A	T	.	.	MAF_INRAE=41.772;MAF_USDA=33.529
NC_035082.1	20713494	.	T	C	.	.	MAF_USDA=3.279
NC_035082.1	20713552	.	T	C	.	.	MAF_INRAE=41.139;MAF_USDA=32.353
NC_035082.1	20713559	.	G	T	.	.	MAF_INRAE=3.333
NC_035082.1	20713573	.	A	G	.	.	MAF_INRAE=41.139;MAF_USDA=34.118
NC_035082.1	20713586	.	C	T	.	.	MAF_INRAE=47.468;MAF_USDA=43.529
NC_035082.1	20713711	.	G	T	.	.	MAF_USDA=1.639
NC_035082.1	20713783	.	G	T	.	.	MAF_USDA=1.639
NC_035082.1	20713809	.	A	T	.	.	MAF_INRAE=27.848;MAF_USDA=21.176
NC_035082.1	20713878	.	C	A	.	.	MAF_USDA=7.647
NC_035082.1	20714084	.	C	T	.	.	MAF_INRAE=3.333
NC_035082.1	20714085	.	C	T	.	.	MAF_INRAE=3.333;MAF_USDA=4.918
NC_035082.1	20714238	.	T	A	.	.	MAF_USDA=4.706
NC_035082.1	20714306	.	G	T	.	.	MAF_INRAE=48.333
NC_035082.1	20714311	.	C	A	.	.	MAF_INRAE=45.0
NC_035082.1	20714324	.	C	A	.	.	MAF_INRAE=3.333;MAF_USDA=4.918
NC_035082.1	20714345	.	C	T	.	.	MAF_USDA=1.176
NC_035082.1	20714353	.	G	T	.	.	MAF_INRAE=32.911;MAF_USDA=20.0
NC_035082.1	20714379	.	G	T	.	.	MAF_USDA=3.279
NC_035082.1	20714493	.	T	A	.	.	MAF_INRAE=8.861;MAF_USDA=18.235
NC_035082.1	20714495	.	G	A	.	.	MAF_INRAE=6.667;MAF_USDA=18.235
NC_035082.1	20714727	.	T	A	.	.	MAF_INRAE=3.333
NC_035082.1	20714868	.	C	T	.	.	MAF_INRAE=36.709;MAF_USDA=31.176
NC_035082.1	20714970	.	C	A	.	.	MAF_INRAE=36.709;MAF_USDA=31.176
NC_035082.1	20715018	.	A	G	.	.	MAF_INRAE=3.797;MAF_USDA=11.176
NC_035082.1	20715091	.	A	C	.	.	MAF_INRAE=33.544;MAF_USDA=22.131
NC_035082.1	20715095	.	C	T	.	.	MAF_USDA=3.279
NC_035082.1	20715192	.	C	T	.	.	MAF_INRAE=10.526
NC_035082.1	20715194	.	T	C	.	.	MAF_USDA=1.639
NC_035082.1	20715248	.	G	A	.	.	MAF_USDA=1.639
NC_035082.1	20715263	.	C	A	.	.	MAF_USDA=3.279
NC_035082.1	20715443	.	C	G	.	.	MAF_USDA=2.941
NC_035082.1	20715464	.	T	G	.	.	MAF_USDA=4.098
NC_035082.1	20715466	.	C	A	.	.	MAF_INRAE=1.667;MAF_USDA=2.083
NC_035082.1	20715491	.	T	G	.	.	MAF_INRAE=36.709;MAF_USDA=31.765
NC_035082.1	20715870	.	G	T	.	.	MAF_INRAE=36.709;MAF_USDA=31.176
NC_035082.1	20715899	.	C	T	.	.	MAF_USDA=2.083
NC_035082.1	20716102	.	C	A	.	.	MAF_USDA=3.279
NC_035082.1	20716226	.	G	A	.	.	MAF_INRAE=17.5;MAF_USDA=2.459
NC_035082.1	20716323	.	T	A	.	.	MAF_USDA=2.459
NC_035082.1	20716370	.	G	A	.	.	MAF_USDA=4.918
NC_035082.1	20716476	.	C	A	.	.	MAF_INRAE=37.342;MAF_USDA=34.706
NC_035082.1	20716542	.	G	A	.	.	MAF_INRAE=3.333;MAF_USDA=11.765
NC_035082.1	20716573	.	T	C	.	.	MAF_INRAE=10.526;MAF_USDA=2.083
NC_035082.1	20716574	.	C	T	.	.	MAF_INRAE=17.722;MAF_USDA=22.353
NC_035082.1	20716610	.	C	A	.	.	MAF_USDA=1.639
NC_035082.1	20716665	.	G	A	.	.	MAF_INRAE=8.228;MAF_USDA=12.353
NC_035082.1	20716807	.	C	T	.	.	MAF_USDA=5.738
NC_035082.1	20716971	.	T	C	.	.	MAF_USDA=3.529
NC_035082.1	20717051	.	T	C	.	.	MAF_USDA=1.765
NC_035082.1	20717069	.	C	A	.	.	MAF_USDA=2.459
NC_035082.1	20717221	.	T	C	.	.	MAF_INRAE=8.861;MAF_USDA=11.765
NC_035082.1	20717231	.	C	G	.	.	MAF_INRAE=48.101;MAF_USDA=38.235
NC_035082.1	20717302	.	C	A	.	.	MAF_USDA=4.118
NC_035082.1	20717303	.	AATGAGATT	AATGAGATG	.	.	MAF_USDA=4.167
NC_035082.1	20717311	.	T	G	.	.	MAF_INRAE=1.667
NC_035082.1	20717351	.	C	T	.	.	MAF_USDA=2.083
NC_035082.1	20717416	.	T	G	.	.	MAF_USDA=1.639
NC_035082.1	20717506	.	T	G	.	.	MAF_INRAE=1.667;MAF_USDA=10.0
NC_035082.1	20717535	.	C	T	.	.	MAF_USDA=2.459
NC_035082.1	20717538	.	A	G	.	.	MAF_INRAE=45.57;MAF_USDA=34.706
NC_035082.1	20717608	.	A	T	.	.	MAF_INRAE=6.962
NC_035082.1	20717640	.	G	A	.	.	MAF_INRAE=3.333
NC_035082.1	20717662	.	A	T	.	.	MAF_INRAE=8.861;MAF_USDA=12.353
NC_035082.1	20717821	.	A	G	.	.	MAF_USDA=3.279
NC_035082.1	20717853	.	C	G	.	.	MAF_USDA=3.529
NC_035082.1	20717941	.	C	A	.	.	MAF_INRAE=17.089;MAF_USDA=9.836
NC_035082.1	20717957	.	C	T	.	.	MAF_USDA=1.639
NC_035082.1	20717963	.	T	C	.	.	MAF_INRAE=11.392;MAF_USDA=37.5
NC_035082.1	20717984	.	C	T	.	.	MAF_INRAE=44.304;MAF_USDA=30.0
NC_035082.1	20718005	.	G	T	.	.	MAF_INRAE=27.848;MAF_USDA=34.706
NC_035082.1	20718047	.	A	G	.	.	MAF_USDA=4.918
NC_035082.1	20718318	.	A	T	.	.	MAF_INRAE=8.228;MAF_USDA=12.353
NC_035082.1	20718326	.	T	A	.	.	MAF_INRAE=8.228;MAF_USDA=11.765
NC_035082.1	20718500	.	G	A	.	.	MAF_INRAE=10.526;MAF_USDA=7.647
NC_035082.1	20718635	.	T	A	.	.	MAF_INRAE=12.658;MAF_USDA=26.471
NC_035082.1	20718656	.	C	A	.	.	MAF_USDA=5.738
NC_035082.1	20718668	.	C	T	.	.	MAF_INRAE=10.526;MAF_USDA=10.588
NC_035082.1	20718722	.	A	G	.	.	MAF_INRAE=8.861;MAF_USDA=12.353
NC_035082.1	20718724	.	C	T	.	.	MAF_INRAE=10.759;MAF_USDA=11.765
NC_035082.1	20718739	.	A	G	.	.	MAF_INRAE=20.253;MAF_USDA=9.412
NC_035082.1	20718788	.	G	A	.	.	MAF_INRAE=1.667;MAF_USDA=4.167
NC_035082.1	20718834	.	G	A	.	.	MAF_USDA=31.25
NC_035082.1	20718870	.	T	G	.	.	MAF_INRAE=10.526;MAF_USDA=9.412
NC_035082.1	20718994	.	G	T	.	.	MAF_USDA=8.824
NC_035082.1	20719004	.	A	C	.	.	MAF_INRAE=13.291;MAF_USDA=4.706
NC_035082.1	20719009	.	A	T	.	.	MAF_INRAE=8.861;MAF_USDA=12.353
NC_035082.1	20719113	.	G	A	.	.	MAF_INRAE=29.747;MAF_USDA=34.706
NC_035082.1	20719129	.	G	A	.	.	MAF_USDA=6.557
NC_035082.1	20719174	.	C	A	.	.	MAF_USDA=2.353
NC_035082.1	20719219	.	C	T	.	.	MAF_USDA=2.459
NC_035082.1	20719377	.	T	C	.	.	MAF_USDA=1.667
NC_035082.1	20719378	.	A	G	.	.	MAF_USDA=1.765
NC_035082.1	20719418	.	G	T	.	.	MAF_USDA=1.639
NC_035082.1	20719422	.	T	C	.	.	MAF_USDA=1.639
NC_035082.1	20719427	.	A	C	.	.	MAF_USDA=8.824
NC_035082.1	20719517	.	C	T	.	.	MAF_INRAE=13.924;MAF_USDA=33.529
NC_035082.1	20719543	.	A	G	.	.	MAF_INRAE=8.861;MAF_USDA=12.353
NC_035082.1	20719689	.	G	C	.	.	MAF_INRAE=10.759;MAF_USDA=15.294
NC_035082.1	20719796	.	A	C	.	.	MAF_INRAE=13.291;MAF_USDA=45.833
NC_035082.1	20719818	.	T	C	.	.	MAF_USDA=6.471
NC_035082.1	20719838	.	T	A	.	.	MAF_INRAE=13.924;MAF_USDA=21.765
NC_035082.1	20719844	.	A	C	.	.	MAF_INRAE=8.861;MAF_USDA=11.765
NC_035082.1	20719846	.	C	A	.	.	MAF_INRAE=1.667;MAF_USDA=2.083
NC_035082.1	20719865	.	G	C	.	.	MAF_USDA=2.459
NC_035082.1	20719874	.	T	A	.	.	MAF_INRAE=14.557;MAF_USDA=34.118
NC_035082.1	20719891	.	T	G	.	.	MAF_INRAE=10.526;MAF_USDA=5.882
NC_035082.1	20719929	.	C	T	.	.	MAF_USDA=1.639
NC_035082.1	20720002	.	A	G	.	.	MAF_INRAE=10.0;MAF_USDA=21.765
NC_035082.1	20720077	.	C	T	.	.	MAF_INRAE=6.667;MAF_USDA=29.167
NC_035082.1	20720122	.	G	T	.	.	MAF_INRAE=11.392;MAF_USDA=15.294
NC_035082.1	20720162	.	C	A	.	.	MAF_INRAE=3.333;MAF_USDA=3.529
NC_035082.1	20720177	.	C	G	.	.	MAF_INRAE=10.526;MAF_USDA=9.412
NC_035082.1	20720184	.	C	T	.	.	MAF_USDA=8.235
NC_035082.1	20720213	.	G	A	.	.	MAF_USDA=4.098
NC_035082.1	20720239	.	G	T	.	.	MAF_USDA=2.083
NC_035082.1	20720242	.	C	T	.	.	MAF_INRAE=35.0
NC_035082.1	20720311	.	C	T	.	.	MAF_INRAE=10.526;MAF_USDA=9.412
NC_035082.1	20720390	.	T	C	.	.	MAF_INRAE=13.291;MAF_USDA=6.471
NC_035082.1	20720394	.	C	T	.	.	MAF_INRAE=43.333;MAF_USDA=18.235
NC_035082.1	20720432	.	C	A	.	.	MAF_USDA=2.941
NC_035082.1	20720450	.	A	T	.	.	MAF_INRAE=10.526;MAF_USDA=9.412
NC_035082.1	20720460	.	A	T	.	.	MAF_INRAE=10.0
NC_035082.1	20720471	.	G	T	.	.	MAF_USDA=39.583
NC_035082.1	20720472	.	T	C	.	.	MAF_USDA=39.583
NC_035082.1	20720473	.	G	T	.	.	MAF_USDA=39.583
NC_035082.1	20720495	.	T	G	.	.	MAF_INRAE=3.333
NC_035082.1	20720522	.	G	T	.	.	MAF_INRAE=3.333;MAF_USDA=3.529
NC_035082.1	20720523	.	A	G	.	.	MAF_INRAE=14.557;MAF_USDA=24.706
NC_035082.1	20720585	.	G	T	.	.	MAF_INRAE=10.526;MAF_USDA=18.235
NC_035082.1	20720621	.	A	G	.	.	MAF_INRAE=13.924;MAF_USDA=24.118
NC_035082.1	20720635	.	G	T	.	.	MAF_USDA=4.098
NC_035082.1	20720744	.	G	A	.	.	MAF_USDA=2.459
NC_035082.1	20720748	.	G	T	.	.	MAF_USDA=2.459
NC_035082.1	20720805	.	A	C	.	.	MAF_INRAE=11.392;MAF_USDA=7.059
NC_035082.1	20720827	.	G	T	.	.	MAF_INRAE=32.911;MAF_USDA=46.471
NC_035082.1	20720847	.	T	C	.	.	MAF_INRAE=44.304;MAF_USDA=37.647
NC_035082.1	20720893	.	G	A	.	.	MAF_INRAE=3.333;MAF_USDA=6.471
NC_035082.1	20720899	.	T	C	.	.	MAF_INRAE=3.333;MAF_USDA=3.529
NC_035082.1	20720925	.	C	T	.	.	MAF_USDA=4.918
NC_035082.1	20720929	.	G	C	.	.	MAF_INRAE=43.671;MAF_USDA=38.235
NC_035082.1	20720978	.	C	T	.	.	MAF_INRAE=3.333;MAF_USDA=2.941
NC_035082.1	20720981	.	C	A	.	.	MAF_USDA=8.333
NC_035082.1	20721011	.	G	A	.	.	MAF_USDA=3.279
NC_035082.1	20721022	.	C	G	.	.	MAF_USDA=4.098
NC_035082.1	20721183	.	A	C	.	.	MAF_INRAE=30.38;MAF_USDA=37.647
NC_035082.1	20721200	.	G	A	.	.	MAF_USDA=4.098
NC_035082.1	20721203	.	C	A	.	.	MAF_INRAE=3.333
NC_035082.1	20721211	.	C	A	.	.	MAF_INRAE=8.861;MAF_USDA=11.765
NC_035082.1	20721220	.	G	A	.	.	MAF_INRAE=32.911;MAF_USDA=45.882
NC_035082.1	20721230	.	G	T	.	.	MAF_INRAE=8.861;MAF_USDA=11.765
NC_035082.1	20721247	.	G	T	.	.	MAF_INRAE=3.333;MAF_USDA=3.529
NC_035082.1	20721255	.	G	T	.	.	MAF_INRAE=6.962;MAF_USDA=5.738
NC_035082.1	20721294	.	T	G	.	.	MAF_INRAE=11.392;MAF_USDA=15.882
NC_035082.1	20721301	.	C	G	.	.	MAF_INRAE=3.333;MAF_USDA=3.529
NC_035082.1	20721373	.	A	C	.	.	MAF_INRAE=44.304;MAF_USDA=35.882
NC_035082.1	20721383	.	G	T	.	.	MAF_USDA=11.475
NC_035082.1	20721388	.	C	T	.	.	MAF_USDA=10.656
NC_035082.1	20721396	.	A	T	.	.	MAF_USDA=10.656
NC_035082.1	20721435	.	G	A	.	.	MAF_USDA=10.417
NC_035082.1	20721453	.	A	T	.	.	MAF_INRAE=44.304;MAF_USDA=37.647
NC_035082.1	20721462	.	G	A	.	.	MAF_USDA=1.639
NC_035082.1	20721672	.	G	A	.	.	MAF_USDA=1.639
NC_035082.1	20721710	.	T	G	.	.	MAF_USDA=2.459
NC_035082.1	20721773	.	A	C	.	.	MAF_INRAE=3.333;MAF_USDA=14.583
NC_035082.1	20721791	.	T	C	.	.	MAF_INRAE=35.833
NC_035082.1	20721852	.	T	G	.	.	MAF_INRAE=3.333;MAF_USDA=7.059
NC_035082.1	20721864	.	G	T	.	.	MAF_INRAE=2.5
NC_035082.1	20721865	.	G	T	.	.	MAF_INRAE=2.5
NC_035082.1	20721900	.	G	A	.	.	MAF_INRAE=10.526
NC_035082.1	20721923	.	C	T	.	.	MAF_USDA=3.279
NC_035082.1	20721957	.	A	G	.	.	MAF_USDA=3.279
NC_035082.1	20721958	.	T	A	.	.	MAF_USDA=3.279
NC_035082.1	20722001	.	G	T	.	.	MAF_USDA=24.706
NC_035082.1	20722053	.	T	A	.	.	MAF_USDA=44.118
NC_035082.1	20722057	.	A	C	.	.	MAF_USDA=12.353
NC_035082.1	20722664	.	A	T	.	.	MAF_USDA=14.583
NC_035082.1	20722665	.	C	A	.	.	MAF_USDA=14.583
NC_035082.1	20722666	.	A	T	.	.	MAF_USDA=12.5
NC_035082.1	20722808	.	G	A	.	.	MAF_USDA=6.471
NC_035082.1	20722861	.	G	A	.	.	MAF_USDA=1.639
NC_035082.1	20722896	.	T	G	.	.	MAF_USDA=3.279
NC_035082.1	20722960	.	C	A	.	.	MAF_USDA=1.639
NC_035082.1	20723037	.	G	A	.	.	MAF_INRAE=41.139;MAF_USDA=45.238
NC_035082.1	20723052	.	G	A	.	.	MAF_USDA=3.279
NC_035082.1	20723201	.	G	A	.	.	MAF_INRAE=3.333
NC_035082.1	20723292	.	G	A	.	.	MAF_USDA=2.083
NC_035082.1	20723298	.	G	A	.	.	MAF_INRAE=41.139;MAF_USDA=43.529
NC_035082.1	20723340	.	C	T	.	.	MAF_INRAE=3.333
NC_035082.1	20723364	.	A	C	.	.	MAF_USDA=1.639
NC_035082.1	20723468	.	A	T	.	.	MAF_INRAE=41.772;MAF_USDA=45.294
NC_035082.1	20723474	.	C	G	.	.	MAF_USDA=10.417
NC_035082.1	20723489	.	A	G	.	.	MAF_INRAE=11.392;MAF_USDA=15.294
NC_035082.1	20723511	.	A	G	.	.	MAF_INRAE=6.962;MAF_USDA=4.098
NC_035082.1	20723578	.	G	A	.	.	MAF_INRAE=3.333
NC_035082.1	20723607	.	A	G	.	.	MAF_INRAE=38.608;MAF_USDA=47.647
NC_035082.1	20723629	.	A	G	.	.	MAF_USDA=3.279
NC_035082.1	20723823	.	C	T	.	.	MAF_USDA=2.083
NC_035082.1	20724125	.	AAAACT	AAAACG	.	.	MAF_USDA=35.417
NC_035082.1	20724130	.	T	G	.	.	MAF_INRAE=11.392;MAF_USDA=8.197
NC_035082.1	20724149	.	C	A	.	.	MAF_INRAE=41.772;MAF_USDA=21.176
NC_035082.1	20724179	.	T	C	.	.	MAF_INRAE=39.873;MAF_USDA=44.706
NC_035082.1	20724217	.	A	G	.	.	MAF_USDA=3.279
NC_035082.1	20724224	.	A	T	.	.	MAF_INRAE=10.759;MAF_USDA=12.353
NC_035082.1	20724240	.	T	C	.	.	MAF_USDA=1.639
NC_035082.1	20724292	.	A	G	.	.	MAF_INRAE=15.823;MAF_USDA=32.941
NC_035082.1	20724475	.	A	G	.	.	MAF_USDA=2.459
NC_035082.1	20724477	.	A	C	.	.	MAF_INRAE=25.316;MAF_USDA=30.328
NC_035082.1	20724500	.	C	T	.	.	MAF_INRAE=27.848;MAF_USDA=22.353
NC_035082.1	20724548	.	A	T	.	.	MAF_USDA=10.0
NC_035082.1	20724629	.	T	C	.	.	MAF_INRAE=8.861;MAF_USDA=10.0
NC_035082.1	20724662	.	T	A	.	.	MAF_INRAE=3.333
NC_035082.1	20724672	.	G	T	.	.	MAF_USDA=4.918
NC_035082.1	20724692	.	T	C	.	.	MAF_INRAE=8.861;MAF_USDA=16.471
NC_035082.1	20724748	.	G	T	.	.	MAF_USDA=2.459
NC_035082.1	20724779	.	G	T	.	.	MAF_INRAE=8.861;MAF_USDA=12.353
NC_035082.1	20725171	.	G	A	.	.	MAF_USDA=1.639
NC_035082.1	20725204	.	C	A	.	.	MAF_INRAE=6.962
NC_035082.1	20725329	.	G	A	.	.	MAF_INRAE=3.333
NC_035082.1	20725333	.	C	T	.	.	MAF_INRAE=9.494;MAF_USDA=4.167
NC_035082.1	20725403	.	G	A	.	.	MAF_INRAE=9.494;MAF_USDA=7.059
NC_035082.1	20725482	.	G	A	.	.	MAF_INRAE=43.671;MAF_USDA=44.118
NC_035082.1	20725567	.	T	A	.	.	MAF_USDA=3.279
NC_035082.1	20725593	.	C	A	.	.	MAF_USDA=1.639
NC_035082.1	20725689	.	G	T	.	.	MAF_USDA=2.459
NC_035082.1	20725706	.	T	C	.	.	MAF_USDA=2.941
NC_035082.1	20725784	.	G	T	.	.	MAF_INRAE=11.392;MAF_USDA=14.118
NC_035082.1	20725878	.	T	C	.	.	MAF_INRAE=8.861;MAF_USDA=12.353
NC_035082.1	20725980	.	C	A	.	.	MAF_USDA=2.459
NC_035082.1	20726154	.	C	A	.	.	MAF_USDA=3.279
NC_035082.1	20726155	.	G	T	.	.	MAF_INRAE=38.333;MAF_USDA=15.882
NC_035082.1	20726275	.	G	T	.	.	MAF_INRAE=3.333
NC_035082.1	20726447	.	A	C	.	.	MAF_USDA=1.639
NC_035082.1	20726454	.	A	C	.	.	MAF_USDA=3.279
NC_035082.1	20726506	.	A	C	.	.	MAF_USDA=2.459
NC_035082.1	20726509	.	T	G	.	.	MAF_USDA=1.639
NC_035082.1	20726567	.	A	T	.	.	MAF_USDA=3.279
NC_035082.1	20726590	.	T	C	.	.	MAF_INRAE=8.861;MAF_USDA=11.765
NC_035082.1	20726637	.	G	T	.	.	MAF_INRAE=38.333;MAF_USDA=27.059
NC_035082.1	20726692	.	G	A	.	.	MAF_USDA=3.333
NC_035082.1	20726714	.	T	C	.	.	MAF_USDA=1.639
NC_035082.1	20726722	.	T	C	.	.	MAF_INRAE=3.333
NC_035082.1	20726732	.	T	G	.	.	MAF_INRAE=36.667;MAF_USDA=10.714
NC_035082.1	20726773	.	A	G	.	.	MAF_USDA=2.941
NC_035082.1	20726816	.	A	C	.	.	MAF_INRAE=3.333
NC_035082.1	20726838	.	C	T	.	.	MAF_USDA=10.588
NC_035082.1	20726887	.	G	T	.	.	MAF_INRAE=15.789;MAF_USDA=12.353
NC_035082.1	20726895	.	A	G	.	.	MAF_USDA=2.083
NC_035082.1	20726945	.	G	A	.	.	MAF_USDA=6.471
NC_035082.1	20726956	.	A	G	.	.	MAF_INRAE=38.333;MAF_USDA=24.118
NC_035082.1	20726995	.	G	C	.	.	MAF_USDA=3.279
NC_035082.1	20727014	.	A	G	.	.	MAF_USDA=1.639
NC_035082.1	20727032	.	G	A	.	.	MAF_USDA=2.083
NC_035082.1	20727035	.	A	G	.	.	MAF_INRAE=31.646;MAF_USDA=19.048
NC_035082.1	20727092	.	C	T	.	.	MAF_INRAE=14.557;MAF_USDA=9.524
NC_035082.1	20727103	.	G	C	.	.	MAF_USDA=2.5
NC_035082.1	20727134	.	T	C	.	.	MAF_INRAE=13.291;MAF_USDA=21.176
NC_035082.1	20727155	.	C	A	.	.	MAF_INRAE=1.667;MAF_USDA=2.083
NC_035082.1	20727188	.	G	C	.	.	MAF_INRAE=12.025;MAF_USDA=8.824
NC_035082.1	20727224	.	G	T	.	.	MAF_INRAE=9.494;MAF_USDA=4.706
NC_035082.1	20727298	.	C	T	.	.	MAF_USDA=2.941
NC_035082.1	20727299	.	A	T	.	.	MAF_USDA=3.279
NC_035082.1	20727310	.	C	T	.	.	MAF_USDA=1.639
NC_035082.1	20727326	.	A	T	.	.	MAF_USDA=1.639
NC_035082.1	20727428	.	C	A	.	.	MAF_USDA=1.639
NC_035082.1	20727432	.	A	G	.	.	MAF_USDA=2.459
NC_035082.1	20727617	.	C	T	.	.	MAF_USDA=1.639
NC_035082.1	20727654	.	A	G	.	.	MAF_INRAE=28.481;MAF_USDA=26.471
NC_035082.1	20727740	.	C	T	.	.	MAF_INRAE=36.076;MAF_USDA=12.353
NC_035082.1	20727760	.	G	T	.	.	MAF_USDA=3.279
NC_035082.1	20727925	.	A	T	.	.	MAF_INRAE=3.333
NC_035082.1	20727926	.	A	G	.	.	MAF_USDA=2.083
NC_035082.1	20727927	.	A	T	.	.	MAF_USDA=2.083
NC_035082.1	20727950	.	C	T	.	.	MAF_INRAE=13.291
NC_035082.1	20728094	.	G	A	.	.	MAF_USDA=1.639
NC_035082.1	20728149	.	C	A	.	.	MAF_INRAE=8.861;MAF_USDA=27.083
NC_035082.1	20728265	.	A	T	.	.	MAF_USDA=4.706
NC_035082.1	20728296	.	A	G	.	.	MAF_INRAE=5.063;MAF_USDA=2.459
NC_035082.1	20728308	.	T	A	.	.	MAF_USDA=2.459
NC_035082.1	20728336	.	G	T	.	.	MAF_USDA=1.639
NC_035082.1	20728379	.	G	A	.	.	MAF_INRAE=13.924;MAF_USDA=6.471
NC_035082.1	20728404	.	A	C	.	.	MAF_INRAE=41.772;MAF_USDA=41.176
NC_035082.1	20728405	.	G	A	.	.	MAF_USDA=12.5
NC_035082.1	20728478	.	A	G	.	.	MAF_INRAE=4.43;MAF_USDA=5.294
NC_035082.1	20728534	.	A	G	.	.	MAF_USDA=10.417
NC_035082.1	20728611	.	G	A	.	.	MAF_USDA=3.279
NC_035082.1	20728629	.	A	T	.	.	MAF_INRAE=45.57;MAF_USDA=31.176
NC_035082.1	20728654	.	A	T	.	.	MAF_INRAE=27.848;MAF_USDA=25.294
NC_035082.1	20728669	.	C	T	.	.	MAF_INRAE=10.526;MAF_USDA=1.765
NC_035082.1	20728673	.	C	T	.	.	MAF_USDA=7.377
NC_035082.1	20728855	.	G	A	.	.	MAF_INRAE=10.526;MAF_USDA=7.377
NC_035082.1	20728969	.	G	A	.	.	MAF_INRAE=3.797;MAF_USDA=5.294
NC_035082.1	20728970	.	C	T	.	.	MAF_USDA=7.059
NC_035082.1	20728978	.	G	C	.	.	MAF_INRAE=5.063;MAF_USDA=6.557
NC_035082.1	20729019	.	G	A	.	.	MAF_INRAE=10.526;MAF_USDA=4.706
NC_035082.1	20729101	.	G	A	.	.	MAF_INRAE=3.333
NC_035082.1	20729146	.	T	C	.	.	MAF_INRAE=13.291;MAF_USDA=5.882
NC_035082.1	20729181	.	C	T	.	.	MAF_INRAE=37.5;MAF_USDA=6.471
NC_035082.1	20729183	.	A	C	.	.	MAF_USDA=1.639
NC_035082.1	20729218	.	C	T	.	.	MAF_INRAE=10.526;MAF_USDA=5.294
NC_035082.1	20729295	.	C	T	.	.	MAF_USDA=1.639
NC_035082.1	20729342	.	TCCTGGCATC	TCCTGGCATT	.	.	MAF_USDA=4.545
NC_035082.1	20729354	.	C	G	.	.	MAF_USDA=43.75
NC_035082.1	20729422	.	C	T	.	.	MAF_INRAE=28.481;MAF_USDA=25.294
NC_035082.1	20729456	.	A	T	.	.	MAF_INRAE=24.684;MAF_USDA=30.0
NC_035082.1	20729549	.	T	A	.	.	MAF_USDA=4.918
NC_035082.1	20729574	.	A	G	.	.	MAF_USDA=2.459
NC_035082.1	20729600	.	G	A	.	.	MAF_INRAE=10.526;MAF_USDA=6.471
NC_035082.1	20729606	.	T	A	.	.	MAF_INRAE=28.481;MAF_USDA=25.294
NC_035082.1	20729625	.	C	T	.	.	MAF_INRAE=8.861;MAF_USDA=13.529
NC_035082.1	20729731	.	G	T	.	.	MAF_INRAE=41.772;MAF_USDA=22.353
NC_035082.1	20729783	.	C	A	.	.	MAF_USDA=1.639
NC_035082.1	20729838	.	C	T	.	.	MAF_USDA=4.918
NC_035082.1	20729847	.	T	C	.	.	MAF_USDA=7.143
NC_035082.1	20729884	.	T	C	.	.	MAF_USDA=38.095
NC_035082.1	20730073	.	C	T	.	.	MAF_USDA=36.957
NC_035082.1	20730078	.	A	G	.	.	MAF_INRAE=10.526;MAF_USDA=2.083
NC_035082.1	20730162	.	T	G	.	.	MAF_USDA=4.098
NC_035082.1	20730178	.	T	G	.	.	MAF_INRAE=28.481;MAF_USDA=25.294
NC_035082.1	20730281	.	C	T	.	.	MAF_USDA=7.377
NC_035082.1	20730318	.	C	A	.	.	MAF_USDA=4.118
NC_035082.1	20730364	.	C	A	.	.	MAF_INRAE=8.861;MAF_USDA=5.738
NC_035082.1	20730451	.	T	G	.	.	MAF_INRAE=18.354;MAF_USDA=32.941
NC_035082.1	20730460	.	A	G	.	.	MAF_INRAE=46.203;MAF_USDA=48.824
NC_035082.1	20730620	.	T	A	.	.	MAF_INRAE=10.526;MAF_USDA=10.588
NC_035082.1	20730688	.	A	G	.	.	MAF_INRAE=12.025;MAF_USDA=30.588
NC_035082.1	20730696	.	A	G	.	.	MAF_INRAE=12.025;MAF_USDA=30.588
NC_035082.1	20730757	.	G	A	.	.	MAF_USDA=1.639
NC_035082.1	20730791	.	A	T	.	.	MAF_INRAE=3.333;MAF_USDA=5.882
NC_035082.1	20730797	.	A	G	.	.	MAF_USDA=2.941
NC_035082.1	20730798	.	C	A	.	.	MAF_USDA=4.098
NC_035082.1	20730820	.	T	C	.	.	MAF_USDA=5.738
NC_035082.1	20730865	.	A	T	.	.	MAF_USDA=5.833
NC_035082.1	20730884	.	G	C	.	.	MAF_INRAE=48.734;MAF_USDA=38.095
NC_035082.1	20730893	.	C	T	.	.	MAF_INRAE=8.861;MAF_USDA=11.31
NC_035082.1	20731100	.	G	T	.	.	MAF_USDA=3.279
NC_035082.1	20731127	.	T	A	.	.	MAF_USDA=2.083
NC_035082.1	20731128	.	T	A	.	.	MAF_INRAE=46.835
NC_035082.1	20731129	.	T	A	.	.	MAF_USDA=2.083
NC_035082.1	20731130	.	T	A	.	.	MAF_INRAE=48.333
NC_035082.1	20731131	.	T	A	.	.	MAF_USDA=2.083
NC_035082.1	20731132	.	T	A	.	.	MAF_INRAE=48.333
NC_035082.1	20731133	.	T	A	.	.	MAF_USDA=2.083
NC_035082.1	20731141	.	T	A	.	.	MAF_INRAE=46.835;MAF_USDA=37.5
NC_035082.1	20731166	.	G	C	.	.	MAF_USDA=2.083
NC_035082.1	20731198	.	G	T	.	.	MAF_INRAE=31.579;MAF_USDA=41.667
NC_035082.1	20731330	.	A	T	.	.	MAF_USDA=43.75
NC_035082.1	20732095	.	C	T	.	.	MAF_USDA=3.279
NC_035082.1	20732153	.	C	T	.	.	MAF_USDA=2.459
NC_035082.1	20732256	.	A	G	.	.	MAF_USDA=1.639
NC_035082.1	20732275	.	T	C	.	.	MAF_USDA=1.639
NC_035082.1	20732319	.	T	C	.	.	MAF_USDA=2.459
NC_035082.1	20732323	.	G	A	.	.	MAF_INRAE=13.291
NC_035082.1	20732358	.	A	G	.	.	MAF_USDA=7.059
NC_035082.1	20732359	.	A	G	.	.	MAF_USDA=7.059
NC_035082.1	20732430	.	G	A	.	.	MAF_INRAE=3.333;MAF_USDA=5.294
NC_035082.1	20732673	.	G	A	.	.	MAF_INRAE=8.861;MAF_USDA=10.588
NC_035082.1	20732691	.	T	C	.	.	MAF_USDA=4.118
NC_035082.1	20732703	.	G	A	.	.	MAF_USDA=4.098
NC_035082.1	20732755	.	G	T	.	.	MAF_INRAE=3.333
NC_035082.1	20732817	.	G	T	.	.	MAF_INRAE=8.861;MAF_USDA=11.176
NC_035082.1	20732821	.	A	T	.	.	MAF_USDA=4.918
NC_035082.1	20732985	.	C	T	.	.	MAF_USDA=3.279
NC_035082.1	20732999	.	C	T	.	.	MAF_USDA=18.824
NC_035082.1	20733246	.	C	T	.	.	MAF_USDA=5.882
NC_035082.1	20733266	.	A	G	.	.	MAF_INRAE=3.333;MAF_USDA=4.098
NC_035082.1	20733278	.	A	G	.	.	MAF_USDA=9.412
NC_035082.1	20733464	.	C	A	.	.	MAF_USDA=1.639
NC_035082.1	20733465	.	T	G	.	.	MAF_USDA=1.639
NC_035082.1	20733479	.	T	C	.	.	MAF_INRAE=43.671;MAF_USDA=24.706
NC_035082.1	20733574	.	C	A	.	.	MAF_INRAE=3.333
NC_035082.1	20733579	.	G	T	.	.	MAF_INRAE=43.671;MAF_USDA=22.941
NC_035082.1	20733737	.	T	C	.	.	MAF_USDA=2.459
NC_035082.1	20733755	.	G	C	.	.	MAF_USDA=7.059
NC_035082.1	20733802	.	G	A	.	.	MAF_USDA=20.833
NC_035082.1	20733867	.	C	A	.	.	MAF_USDA=4.098
NC_035082.1	20733871	.	A	G	.	.	MAF_USDA=43.75
NC_035082.1	20733968	.	C	T	.	.	MAF_USDA=1.639
NC_035082.1	20734001	.	C	T	.	.	MAF_USDA=1.639
NC_035082.1	20734172	.	G	C	.	.	MAF_USDA=2.459
NC_035082.1	20734403	.	A	G	.	.	MAF_INRAE=43.671;MAF_USDA=23.529
NC_035082.1	20734413	.	A	G	.	.	MAF_INRAE=43.671;MAF_USDA=22.941
NC_035082.1	20734450	.	G	C	.	.	MAF_INRAE=8.861;MAF_USDA=8.824
NC_035082.1	20734483	.	C	A	.	.	MAF_INRAE=43.671;MAF_USDA=24.118
NC_035082.1	20734767	.	G	T	.	.	MAF_INRAE=43.671;MAF_USDA=22.941
NC_035082.1	20734803	.	A	T	.	.	MAF_USDA=1.639
NC_035082.1	20734873	.	G	A	.	.	MAF_USDA=1.639
NC_035082.1	20734978	.	G	A	.	.	MAF_USDA=2.083
NC_035082.1	20735534	.	C	A	.	.	MAF_INRAE=43.671;MAF_USDA=23.529
NC_035082.1	20735623	.	C	T	.	.	MAF_INRAE=13.291
NC_035082.1	20735666	.	C	A	.	.	MAF_INRAE=1.667;MAF_USDA=2.083
NC_035082.1	20735689	.	C	T	.	.	MAF_USDA=10.417
NC_035082.1	20735720	.	C	A	.	.	MAF_INRAE=44.304;MAF_USDA=22.941
NC_035082.1	20735736	.	T	G	.	.	MAF_USDA=8.824
NC_035082.1	20735767	.	A	T	.	.	MAF_USDA=1.639
NC_035082.1	20735779	.	C	T	.	.	MAF_INRAE=3.333
NC_035082.1	20735836	.	C	A	.	.	MAF_USDA=5.294
NC_035082.1	20735935	.	G	A	.	.	MAF_USDA=1.639
NC_035082.1	20735974	.	G	A	.	.	MAF_USDA=1.639
NC_035082.1	20736038	.	C	T	.	.	MAF_USDA=4.118
NC_035082.1	20736122	.	C	T	.	.	MAF_USDA=13.529
NC_035082.1	20736133	.	C	T	.	.	MAF_INRAE=43.038;MAF_USDA=21.765
NC_035082.1	20736172	.	C	T	.	.	MAF_INRAE=9.494;MAF_USDA=37.059
NC_035082.1	20736218	.	T	C	.	.	MAF_INRAE=3.333;MAF_USDA=1.639
NC_035082.1	20736255	.	C	T	.	.	MAF_USDA=2.083
NC_035082.1	20736275	.	T	C	.	.	MAF_INRAE=3.333
NC_035082.1	20736401	.	A	T	.	.	MAF_INRAE=8.861;MAF_USDA=14.706
NC_035082.1	20736402	.	C	A	.	.	MAF_INRAE=3.333
NC_035082.1	20736420	.	C	T	.	.	MAF_USDA=1.639
NC_035082.1	20736428	.	A	G	.	.	MAF_INRAE=8.861;MAF_USDA=14.118
NC_035082.1	20736541	.	C	T	.	.	MAF_USDA=3.279
NC_035082.1	20736642	.	C	G	.	.	MAF_INRAE=3.333;MAF_USDA=4.918
NC_035082.1	20736676	.	C	A	.	.	MAF_INRAE=3.333
NC_035082.1	20736783	.	G	A	.	.	MAF_INRAE=6.962
NC_035082.1	20736823	.	G	A	.	.	MAF_INRAE=8.861;MAF_USDA=27.083
NC_035082.1	20736946	.	A	C	.	.	MAF_INRAE=3.333;MAF_USDA=8.824
NC_035082.1	20736970	.	T	A	.	.	MAF_INRAE=1.667;MAF_USDA=1.765
NC_035082.1	20737002	.	G	A	.	.	MAF_USDA=4.118
NC_035082.1	20737068	.	G	C	.	.	MAF_INRAE=8.861;MAF_USDA=11.765
NC_035082.1	20737143	.	C	A	.	.	MAF_USDA=2.083
NC_035082.1	20737192	.	T	C	.	.	MAF_INRAE=8.861;MAF_USDA=11.765
NC_035082.1	20737226	.	A	C	.	.	MAF_USDA=11.475
NC_035082.1	20737237	.	C	T	.	.	MAF_INRAE=3.333;MAF_USDA=4.918
NC_035082.1	20737238	.	C	G	.	.	MAF_INRAE=8.861;MAF_USDA=11.765
NC_035082.1	20737256	.	C	T	.	.	MAF_USDA=4.118
NC_035082.1	20737315	.	G	A	.	.	MAF_USDA=2.459
NC_035082.1	20737530	.	T	A	.	.	MAF_USDA=2.459
NC_035082.1	20737657	.	C	A	.	.	MAF_INRAE=3.333
NC_035082.1	20737737	.	C	T	.	.	MAF_INRAE=27.848;MAF_USDA=14.706
NC_035082.1	20737755	.	T	A	.	.	MAF_USDA=3.279
NC_035082.1	20737776	.	T	C	.	.	MAF_INRAE=5.0;MAF_USDA=11.176
NC_035082.1	20737778	.	T	C	.	.	MAF_INRAE=5.833;MAF_USDA=47.059
NC_035082.1	20737779	.	G	C	.	.	MAF_USDA=34.706
NC_035082.1	20737864	.	G	A	.	.	MAF_USDA=4.706
NC_035082.1	20737890	.	C	G	.	.	MAF_INRAE=13.291
NC_035082.1	20738207	.	T	C	.	.	MAF_USDA=1.639
NC_035082.1	20738261	.	T	C	.	.	MAF_USDA=10.0
NC_035082.1	20738310	.	T	G	.	.	MAF_INRAE=3.333
NC_035082.1	20738370	.	T	G	.	.	MAF_USDA=2.083
NC_035082.1	20738398	.	A	T	.	.	MAF_INRAE=10.526;MAF_USDA=2.459
NC_035082.1	20738452	.	A	T	.	.	MAF_INRAE=3.333
NC_035082.1	20738454	.	G	A	.	.	MAF_INRAE=1.667;MAF_USDA=2.941
NC_035082.1	20738593	.	A	T	.	.	MAF_USDA=2.459
NC_035082.1	20738803	.	G	A	.	.	MAF_USDA=2.459
NC_035082.1	20738843	.	C	T	.	.	MAF_INRAE=1.667;MAF_USDA=2.353
NC_035082.1	20738971	.	T	C	.	.	MAF_USDA=4.918
NC_035082.1	20739087	.	A	G	.	.	MAF_INRAE=8.861;MAF_USDA=11.765
NC_035082.1	20739088	.	T	C	.	.	MAF_USDA=1.639
NC_035082.1	20739096	.	C	T	.	.	MAF_USDA=2.459
NC_035082.1	20739237	.	T	A	.	.	MAF_INRAE=3.333;MAF_USDA=1.765
NC_035082.1	20739241	.	T	C	.	.	MAF_USDA=1.639
NC_035082.1	20739249	.	A	G	.	.	MAF_INRAE=1.667;MAF_USDA=2.083
NC_035082.1	20739369	.	T	G	.	.	MAF_INRAE=9.494;MAF_USDA=9.412
NC_035082.1	20739575	.	C	T	.	.	MAF_INRAE=10.526;MAF_USDA=1.765
NC_035082.1	20739719	.	A	C	.	.	MAF_USDA=18.235
NC_035082.1	20739729	.	A	T	.	.	MAF_INRAE=9.494;MAF_USDA=5.294
NC_035082.1	20739755	.	A	C	.	.	MAF_INRAE=18.354;MAF_USDA=30.588
NC_035082.1	20739765	.	G	T	.	.	MAF_USDA=4.098
NC_035082.1	20739828	.	G	A	.	.	MAF_USDA=1.765
NC_035082.1	20739834	.	A	G	.	.	MAF_INRAE=6.962
NC_035082.1	20739883	.	G	T	.	.	MAF_USDA=2.353
NC_035082.1	20739918	.	A	C	.	.	MAF_INRAE=35.833
NC_035082.1	20739937	.	C	A	.	.	MAF_INRAE=3.333;MAF_USDA=5.738
NC_035082.1	20739985	.	C	A	.	.	MAF_INRAE=3.333;MAF_USDA=4.098
NC_035082.1	20740016	.	C	A	.	.	MAF_INRAE=3.333;MAF_USDA=10.0
NC_035082.1	20740074	.	C	T	.	.	MAF_USDA=2.459
NC_035082.1	20740413	.	A	T	.	.	MAF_INRAE=3.333;MAF_USDA=6.557
NC_035082.1	20740687	.	G	A	.	.	MAF_INRAE=10.833;MAF_USDA=1.765
NC_035082.1	20740837	.	C	T	.	.	MAF_INRAE=27.215;MAF_USDA=13.69
NC_035082.1	20741084	.	T	C	.	.	MAF_USDA=28.235
NC_035082.1	20741477	.	A	G	.	.	MAF_USDA=6.471
NC_035082.1	20741673	.	A	C	.	.	MAF_USDA=1.639
NC_035082.1	20741676	.	A	G	.	.	MAF_INRAE=13.291;MAF_USDA=4.918
NC_035082.1	20741787	.	G	T	.	.	MAF_INRAE=29.747;MAF_USDA=34.118
NC_035082.1	20741863	.	C	T	.	.	MAF_USDA=4.706
NC_035082.1	20742013	.	G	A	.	.	MAF_INRAE=3.333
NC_035082.1	20742067	.	C	T	.	.	MAF_USDA=3.279
NC_035082.1	20742113	.	G	A	.	.	MAF_INRAE=10.127;MAF_USDA=10.588
NC_035082.1	20742124	.	C	T	.	.	MAF_INRAE=5.063;MAF_USDA=7.647
NC_035082.1	20742257	.	G	T	.	.	MAF_USDA=3.333
NC_035082.1	20742433	.	T	A	.	.	MAF_USDA=1.639
NC_035082.1	20742446	.	T	C	.	.	MAF_USDA=4.918
NC_035082.1	20742508	.	T	A	.	.	MAF_INRAE=18.987;MAF_USDA=41.176
NC_035082.1	20742829	.	G	A	.	.	MAF_INRAE=10.526
NC_035082.1	20743011	.	C	T	.	.	MAF_USDA=1.639
NC_035082.1	20743071	.	T	G	.	.	MAF_INRAE=4.43;MAF_USDA=32.353
NC_035082.1	20743292	.	C	A	.	.	MAF_INRAE=8.861;MAF_USDA=2.353
NC_035082.1	20743343	.	T	A	.	.	MAF_USDA=4.706
NC_035082.1	20743375	.	G	A	.	.	MAF_INRAE=45.57;MAF_USDA=33.529
NC_035082.1	20743511	.	A	T	.	.	MAF_INRAE=9.494
NC_035082.1	20743534	.	A	G	.	.	MAF_INRAE=10.526;MAF_USDA=2.459
NC_035082.1	20743718	.	A	G	.	.	MAF_INRAE=44.304;MAF_USDA=33.529
NC_035082.1	20743763	.	A	G	.	.	MAF_INRAE=44.304;MAF_USDA=34.118
NC_035082.1	20743808	.	T	G	.	.	MAF_INRAE=31.013;MAF_USDA=12.941
NC_035082.1	20743835	.	C	A	.	.	MAF_USDA=1.639
NC_035082.1	20743862	.	A	T	.	.	MAF_USDA=2.083
NC_035082.1	20743948	.	C	A	.	.	MAF_USDA=2.941
NC_035082.1	20744024	.	T	G	.	.	MAF_INRAE=34.167
NC_035082.1	20744231	.	A	G	.	.	MAF_INRAE=46.835;MAF_USDA=32.941
NC_035082.1	20744249	.	A	C	.	.	MAF_USDA=3.279
NC_035082.1	20744289	.	A	G	.	.	MAF_USDA=4.098
NC_035082.1	20744393	.	G	A	.	.	MAF_INRAE=3.333;MAF_USDA=3.279
NC_035082.1	20744506	.	C	T	.	.	MAF_INRAE=4.43;MAF_USDA=27.647
NC_035082.1	20744616	.	A	C	.	.	MAF_INRAE=1.667;MAF_USDA=2.459
NC_035082.1	20744707	.	G	A	.	.	MAF_USDA=5.738
NC_035082.1	20744739	.	T	G	.	.	MAF_USDA=31.25
NC_035082.1	20744865	.	C	T	.	.	MAF_USDA=4.098
NC_035082.1	20744866	.	G	A	.	.	MAF_INRAE=28.481;MAF_USDA=17.059
NC_035082.1	20744869	.	A	G	.	.	MAF_USDA=1.639
NC_035082.1	20744934	.	T	G	.	.	MAF_INRAE=27.848;MAF_USDA=17.059
NC_035082.1	20744971	.	G	T	.	.	MAF_USDA=1.639
NC_035082.1	20744983	.	G	T	.	.	MAF_USDA=6.471
NC_035082.1	20745019	.	C	T	.	.	MAF_INRAE=10.127;MAF_USDA=1.765
NC_035082.1	20745057	.	A	T	.	.	MAF_INRAE=4.43
NC_035082.1	20745067	.	A	G	.	.	MAF_INRAE=45.57;MAF_USDA=26.471
NC_035082.1	20745110	.	A	T	.	.	MAF_USDA=2.459
NC_035082.1	20745119	.	T	C	.	.	MAF_INRAE=28.481;MAF_USDA=21.176
NC_035082.1	20745196	.	G	A	.	.	MAF_USDA=3.279
NC_035082.1	20745202	.	G	C	.	.	MAF_USDA=3.279
NC_035082.1	20745219	.	C	T	.	.	MAF_USDA=6.471
NC_035082.1	20745506	.	G	T	.	.	MAF_INRAE=3.333
NC_035082.1	20745507	.	C	A	.	.	MAF_INRAE=3.333
NC_035082.1	20745536	.	C	T	.	.	MAF_INRAE=10.833;MAF_USDA=4.31
NC_035082.1	20745544	.	C	T	.	.	MAF_USDA=2.586
NC_035082.1	20745570	.	C	A	.	.	MAF_USDA=14.583
NC_035082.1	20746160	.	G	A	.	.	MAF_INRAE=31.013;MAF_USDA=21.765
NC_035082.1	20746190	.	C	T	.	.	MAF_USDA=2.941
NC_035082.1	20746297	.	G	A	.	.	MAF_USDA=7.059
NC_035082.1	20746298	.	C	A	.	.	MAF_USDA=7.059
NC_035082.1	20746368	.	G	A	.	.	MAF_USDA=2.459
NC_035082.1	20746380	.	A	T	.	.	MAF_INRAE=31.013
NC_035082.1	20746381	.	G	T	.	.	MAF_USDA=2.353
NC_035082.1	20746419	.	C	A	.	.	MAF_INRAE=10.526
NC_035082.1	20746420	.	G	A	.	.	MAF_USDA=2.083
NC_035082.1	20746444	.	G	A	.	.	MAF_INRAE=12.025;MAF_USDA=6.25
NC_035082.1	20746447	.	C	T	.	.	MAF_USDA=1.639
NC_035082.1	20746462	.	C	A	.	.	MAF_USDA=4.167
NC_035082.1	20746470	.	G	A	.	.	MAF_USDA=5.833
NC_035082.1	20746487	.	C	T	.	.	MAF_USDA=3.279
NC_035082.1	20746588	.	C	T	.	.	MAF_INRAE=29.114;MAF_USDA=19.412
NC_035082.1	20746592	.	G	A	.	.	MAF_INRAE=9.167
NC_035082.1	20746599	.	A	G	.	.	MAF_INRAE=10.0
NC_035082.1	20746602	.	A	T	.	.	MAF_INRAE=10.0
NC_035082.1	20746650	.	T	G	.	.	MAF_INRAE=7.5
NC_035082.1	20746653	.	G	A	.	.	MAF_INRAE=2.5
NC_035082.1	20746655	.	G	C	.	.	MAF_INRAE=2.5
NC_035082.1	20746660	.	C	T	.	.	MAF_INRAE=4.167
NC_035082.1	20746738	.	C	T	.	.	MAF_USDA=2.459
NC_035082.1	20746748	.	A	G	.	.	MAF_INRAE=3.333
NC_035082.1	20746756	.	G	T	.	.	MAF_INRAE=2.5
NC_035082.1	20746758	.	A	T	.	.	MAF_INRAE=2.5
NC_035082.1	20746768	.	A	C	.	.	MAF_INRAE=3.333
NC_035082.1	20746773	.	G	C	.	.	MAF_INRAE=1.667
NC_035082.1	20746780	.	C	T	.	.	MAF_INRAE=1.667
NC_035082.1	20746818	.	A	C	.	.	MAF_INRAE=31.646;MAF_USDA=23.529
NC_035082.1	20746889	.	C	T	.	.	MAF_INRAE=12.5
NC_035082.1	20746894	.	C	T	.	.	MAF_INRAE=11.667
NC_035082.1	20746913	.	A	T	.	.	MAF_INRAE=10.0
NC_035082.1	20746964	.	G	A	.	.	MAF_INRAE=6.667
NC_035082.1	20746975	.	C	G	.	.	MAF_INRAE=3.333
NC_035082.1	20746980	.	T	C	.	.	MAF_INRAE=27.5
NC_035082.1	20746981	.	C	G	.	.	MAF_INRAE=27.5
NC_035082.1	20746989	.	C	T	.	.	MAF_INRAE=25.833
NC_035082.1	20746998	.	T	G	.	.	MAF_INRAE=22.5;MAF_USDA=12.353
NC_035082.1	20747023	.	G	A	.	.	MAF_INRAE=1.667
NC_035082.1	20747045	.	C	T	.	.	MAF_INRAE=10.833
NC_035082.1	20747065	.	C	T	.	.	MAF_INRAE=10.833;MAF_USDA=11.475
NC_035082.1	20747083	.	A	G	.	.	MAF_USDA=7.377
NC_035082.1	20747187	.	A	T	.	.	MAF_INRAE=12.5
NC_035082.1	20747194	.	C	A	.	.	MAF_INRAE=12.5
NC_035082.1	20747216	.	T	C	.	.	MAF_INRAE=14.167
NC_035082.1	20747238	.	C	A	.	.	MAF_INRAE=14.167
NC_035082.1	20747241	.	C	A	.	.	MAF_INRAE=3.333
NC_035082.1	20747265	.	T	G	.	.	MAF_USDA=10.656
NC_035082.1	20747283	.	C	T	.	.	MAF_USDA=9.016
NC_035082.1	20747284	.	G	C	.	.	MAF_INRAE=10.0
NC_035082.1	20747362	.	C	T	.	.	MAF_INRAE=25.949;MAF_USDA=13.529
NC_035082.1	20747371	.	C	A	.	.	MAF_INRAE=4.43;MAF_USDA=9.836
NC_035082.1	20747383	.	C	G	.	.	MAF_INRAE=9.494;MAF_USDA=1.765
NC_035082.1	20747552	.	G	A	.	.	MAF_USDA=2.459
NC_035082.1	20747563	.	C	A	.	.	MAF_USDA=2.941
NC_035082.1	20747585	.	G	A	.	.	MAF_INRAE=1.667;MAF_USDA=3.529
NC_035082.1	20747594	.	G	A	.	.	MAF_USDA=5.738
NC_035082.1	20747601	.	C	T	.	.	MAF_USDA=2.459
NC_035082.1	20747841	.	G	C	.	.	MAF_INRAE=17.5
NC_035082.1	20747842	.	T	A	.	.	MAF_INRAE=17.5
NC_035082.1	20747878	.	C	T	.	.	MAF_USDA=3.279
NC_035082.1	20747969	.	G	A	.	.	MAF_INRAE=10.526
NC_035082.1	20747986	.	A	T	.	.	MAF_INRAE=3.333
NC_035082.1	20748008	.	G	T	.	.	MAF_USDA=1.667
NC_035082.1	20748023	.	G	A	.	.	MAF_INRAE=31.013;MAF_USDA=25.0
NC_035082.1	20748024	.	C	A	.	.	MAF_INRAE=29.167;MAF_USDA=25.595
NC_035082.1	20748098	.	T	C	.	.	MAF_INRAE=5.263
NC_035082.1	20748165	.	C	A	.	.	MAF_USDA=2.5
NC_035082.1	20748173	.	C	T	.	.	MAF_INRAE=45.0;MAF_USDA=30.357
NC_035082.1	20748263	.	C	G	.	.	MAF_USDA=2.5
NC_035082.1	20748354	.	T	G	.	.	MAF_INRAE=10.127;MAF_USDA=10.0
NC_035082.1	20748394	.	A	G	.	.	MAF_USDA=1.639
NC_035082.1	20748398	.	G	A	.	.	MAF_INRAE=1.667;MAF_USDA=2.941
NC_035082.1	20748404	.	G	A	.	.	MAF_USDA=1.639
NC_035082.1	20748405	.	A	C	.	.	MAF_INRAE=1.667;MAF_USDA=3.529
NC_035082.1	20748411	.	T	C	.	.	MAF_INRAE=1.667;MAF_USDA=2.941
NC_035082.1	20748440	.	T	A	.	.	MAF_INRAE=3.333
NC_035082.1	20748448	.	T	G	.	.	MAF_INRAE=33.544;MAF_USDA=47.647
NC_035082.1	20748698	.	G	T	.	.	MAF_INRAE=4.43;MAF_USDA=28.235
NC_035082.1	20748720	.	A	T	.	.	MAF_INRAE=24.167
NC_035082.1	20748836	.	A	T	.	.	MAF_INRAE=9.494;MAF_USDA=7.059
NC_035082.1	20748903	.	C	A	.	.	MAF_USDA=2.459
NC_035082.1	20748926	.	C	T	.	.	MAF_USDA=1.639
NC_035082.1	20748981	.	C	A	.	.	MAF_USDA=1.639
NC_035082.1	20748984	.	A	T	.	.	MAF_INRAE=28.481;MAF_USDA=17.647
NC_035082.1	20748986	.	C	A	.	.	MAF_USDA=2.459
NC_035082.1	20749002	.	A	T	.	.	MAF_INRAE=4.43;MAF_USDA=25.882
NC_035082.1	20749015	.	A	C	.	.	MAF_USDA=2.459
NC_035082.1	20749024	.	A	T	.	.	MAF_USDA=2.459
NC_035082.1	20749034	.	T	C	.	.	MAF_USDA=2.459
NC_035082.1	20749043	.	T	G	.	.	MAF_INRAE=8.861;MAF_USDA=1.765
NC_035082.1	20749085	.	C	T	.	.	MAF_INRAE=10.526;MAF_USDA=2.459
NC_035082.1	20749088	.	T	C	.	.	MAF_INRAE=45.0;MAF_USDA=29.412
NC_035082.1	20749209	.	A	T	.	.	MAF_INRAE=30.833
NC_035082.1	20749211	.	C	G	.	.	MAF_INRAE=30.833
NC_035082.1	20749218	.	A	T	.	.	MAF_INRAE=30.833
NC_035082.1	20749273	.	T	A	.	.	MAF_USDA=10.87
NC_035082.1	20749315	.	G	T	.	.	MAF_INRAE=13.291;MAF_USDA=2.5
NC_035082.1	20749387	.	G	A	.	.	MAF_USDA=1.639
NC_035082.1	20749417	.	C	T	.	.	MAF_USDA=4.118
NC_035082.1	20749475	.	C	T	.	.	MAF_INRAE=1.667;MAF_USDA=2.459
NC_035082.1	20749491	.	T	C	.	.	MAF_INRAE=45.57;MAF_USDA=31.765
NC_035082.1	20749540	.	G	A	.	.	MAF_USDA=2.459
NC_035082.1	20749605	.	T	C	.	.	MAF_USDA=2.459
NC_035082.1	20749611	.	G	C	.	.	MAF_USDA=4.918
NC_035082.1	20749668	.	A	C	.	.	MAF_USDA=1.765
NC_035082.1	20749727	.	G	A	.	.	MAF_USDA=22.917
NC_035082.1	20749742	.	T	G	.	.	MAF_INRAE=45.57;MAF_USDA=31.176
NC_035082.1	20749788	.	C	A	.	.	MAF_INRAE=9.494;MAF_USDA=2.941
NC_035082.1	20749890	.	A	T	.	.	MAF_INRAE=16.667;MAF_USDA=2.459
NC_035082.1	20749900	.	C	A	.	.	MAF_USDA=1.639
NC_035082.1	20749962	.	A	T	.	.	MAF_INRAE=3.333;MAF_USDA=4.918
NC_035082.1	20749992	.	G	C	.	.	MAF_INRAE=1.667;MAF_USDA=2.353
NC_035082.1	20749993	.	A	C	.	.	MAF_INRAE=1.667;MAF_USDA=2.353
NC_035082.1	20750001	.	T	A	.	.	MAF_INRAE=3.333;MAF_USDA=3.279
NC_035082.1	20750055	.	A	G	.	.	MAF_USDA=1.639
NC_035082.1	20750067	.	A	C	.	.	MAF_INRAE=3.333;MAF_USDA=3.279
NC_035082.1	20750324	.	T	C	.	.	MAF_INRAE=1.667;MAF_USDA=2.941
NC_035082.1	20750455	.	A	G	.	.	MAF_INRAE=45.57;MAF_USDA=28.824
NC_035082.1	20750456	.	T	G	.	.	MAF_USDA=1.639
NC_035082.1	20750506	.	G	T	.	.	MAF_INRAE=10.759;MAF_USDA=7.059
NC_035082.1	20750546	.	C	T	.	.	MAF_USDA=1.639
NC_035082.1	20750720	.	G	A	.	.	MAF_USDA=2.459
NC_035082.1	20750778	.	C	A	.	.	MAF_USDA=1.639
NC_035082.1	20750811	.	A	G	.	.	MAF_INRAE=46.835;MAF_USDA=24.118
NC_035082.1	20750869	.	T	G	.	.	MAF_INRAE=46.203;MAF_USDA=29.412
NC_035082.1	20751049	.	G	A	.	.	MAF_INRAE=27.848;MAF_USDA=14.706
NC_035082.1	20751106	.	C	A	.	.	MAF_INRAE=44.304;MAF_USDA=32.353
NC_035082.1	20751165	.	G	T	.	.	MAF_INRAE=45.57;MAF_USDA=31.176
NC_035082.1	20751240	.	C	A	.	.	MAF_INRAE=45.57;MAF_USDA=29.412
NC_035082.1	20751337	.	C	T	.	.	MAF_USDA=1.639
NC_035082.1	20751450	.	A	T	.	.	MAF_INRAE=13.924;MAF_USDA=2.459
NC_035082.1	20751511	.	G	T	.	.	MAF_INRAE=9.494;MAF_USDA=12.941
NC_035082.1	20751589	.	T	G	.	.	MAF_INRAE=46.203;MAF_USDA=27.647
NC_035082.1	20751712	.	A	T	.	.	MAF_USDA=1.639
NC_035082.1	20751728	.	G	T	.	.	MAF_INRAE=1.667;MAF_USDA=2.941
NC_035082.1	20751766	.	A	C	.	.	MAF_INRAE=1.667;MAF_USDA=2.941
NC_035082.1	20751773	.	C	A	.	.	MAF_USDA=1.639
NC_035082.1	20751808	.	G	A	.	.	MAF_USDA=1.639
NC_035082.1	20751845	.	G	A	.	.	MAF_USDA=4.098
NC_035082.1	20751903	.	G	A	.	.	MAF_USDA=4.706
NC_035082.1	20751928	.	C	A	.	.	MAF_INRAE=3.333;MAF_USDA=2.459
NC_035082.1	20751932	.	G	T	.	.	MAF_INRAE=3.333;MAF_USDA=3.279
NC_035082.1	20752026	.	T	C	.	.	MAF_USDA=2.459
NC_035082.1	20752035	.	G	C	.	.	MAF_USDA=9.016
NC_035082.1	20752056	.	A	G	.	.	MAF_USDA=3.279
NC_035082.1	20752061	.	G	A	.	.	MAF_USDA=8.235
NC_035082.1	20752164	.	C	T	.	.	MAF_INRAE=10.127;MAF_USDA=10.588
NC_035082.1	20752271	.	A	G	.	.	MAF_USDA=1.639
NC_035082.1	20752369	.	A	G	.	.	MAF_USDA=2.083
NC_035082.1	20752396	.	T	C	.	.	MAF_INRAE=26.582;MAF_USDA=14.118
NC_035082.1	20752435	.	C	T	.	.	MAF_USDA=1.639
NC_035082.1	20752602	.	G	A	.	.	MAF_INRAE=17.722;MAF_USDA=23.529
NC_035082.1	20752690	.	C	T	.	.	MAF_INRAE=41.139;MAF_USDA=31.765
NC_035082.1	20752694	.	C	A	.	.	MAF_USDA=3.279
NC_035082.1	20752709	.	C	T	.	.	MAF_INRAE=3.333
NC_035082.1	20752729	.	T	C	.	.	MAF_INRAE=27.215;MAF_USDA=44.706
NC_035082.1	20752740	.	G	T	.	.	MAF_USDA=1.639
NC_035082.1	20752805	.	C	T	.	.	MAF_INRAE=6.962
NC_035082.1	20752880	.	A	G	.	.	MAF_INRAE=4.167;MAF_USDA=4.706
NC_035082.1	20752916	.	A	C	.	.	MAF_USDA=2.459
NC_035082.1	20752955	.	T	C	.	.	MAF_INRAE=10.127;MAF_USDA=10.588
NC_035082.1	20753029	.	G	A	.	.	MAF_USDA=1.639
NC_035082.1	20753088	.	C	T	.	.	MAF_USDA=1.667
NC_035082.1	20753140	.	G	A	.	.	MAF_USDA=1.639
NC_035082.1	20753211	.	A	C	.	.	MAF_USDA=2.459
NC_035082.1	20753266	.	C	T	.	.	MAF_INRAE=27.215;MAF_USDA=49.412
NC_035082.1	20753294	.	C	G	.	.	MAF_INRAE=6.962
NC_035082.1	20753376	.	G	T	.	.	MAF_USDA=15.574
NC_035082.1	20753378	.	A	G	.	.	MAF_INRAE=3.333
NC_035082.1	20753390	.	G	A	.	.	MAF_USDA=7.377
NC_035082.1	20753406	.	C	A	.	.	MAF_USDA=2.459
NC_035082.1	20753434	.	T	C	.	.	MAF_INRAE=27.215;MAF_USDA=14.118
NC_035082.1	20753490	.	G	T	.	.	MAF_INRAE=37.342;MAF_USDA=40.0
NC_035082.1	20753531	.	C	T	.	.	MAF_INRAE=10.127;MAF_USDA=11.765
NC_035082.1	20753550	.	G	C	.	.	MAF_USDA=4.118
NC_035082.1	20753610	.	T	C	.	.	MAF_USDA=5.738
NC_035082.1	20753701	.	A	G	.	.	MAF_INRAE=3.333
NC_035082.1	20753817	.	T	C	.	.	MAF_USDA=2.459
NC_035082.1	20753986	.	T	C	.	.	MAF_INRAE=10.127;MAF_USDA=11.765
NC_035082.1	20754002	.	T	C	.	.	MAF_INRAE=27.848;MAF_USDA=34.118
NC_035082.1	20754010	.	G	T	.	.	MAF_INRAE=43.038;MAF_USDA=35.882
NC_035082.1	20754099	.	T	A	.	.	MAF_INRAE=13.924;MAF_USDA=25.882
NC_035082.1	20754106	.	G	A	.	.	MAF_INRAE=13.924;MAF_USDA=24.118
NC_035082.1	20754146	.	A	T	.	.	MAF_USDA=1.639
NC_035082.1	20754174	.	G	A	.	.	MAF_USDA=1.639
NC_035082.1	20754233	.	T	G	.	.	MAF_USDA=2.459
NC_035082.1	20754388	.	G	A	.	.	MAF_USDA=2.459
NC_035082.1	20754406	.	T	C	.	.	MAF_USDA=1.176
NC_035082.1	20754485	.	T	C	.	.	MAF_USDA=9.836
NC_035082.1	20754789	.	A	T	.	.	MAF_USDA=2.459
NC_035082.1	20754819	.	G	A	.	.	MAF_INRAE=25.949;MAF_USDA=41.176
NC_035082.1	20754881	.	A	G	.	.	MAF_USDA=2.459
NC_035082.1	20754890	.	A	T	.	.	MAF_INRAE=21.519;MAF_USDA=21.176
NC_035082.1	20754897	.	T	C	.	.	MAF_USDA=2.459
NC_035082.1	20754917	.	C	T	.	.	MAF_USDA=1.639
NC_035082.1	20755036	.	T	G	.	.	MAF_USDA=4.098
NC_035082.1	20755066	.	T	C	.	.	MAF_USDA=1.639
NC_035082.1	20755086	.	T	A	.	.	MAF_INRAE=16.456;MAF_USDA=37.059
NC_035082.1	20755100	.	C	A	.	.	MAF_USDA=4.918
NC_035082.1	20755150	.	G	T	.	.	MAF_INRAE=42.405;MAF_USDA=8.235
NC_035082.1	20755151	.	G	C	.	.	MAF_USDA=4.918
NC_035082.1	20755160	.	G	C	.	.	MAF_USDA=3.279
NC_035082.1	20755222	.	G	C	.	.	MAF_INRAE=42.405;MAF_USDA=25.882
NC_035082.1	20755315	.	T	G	.	.	MAF_INRAE=42.405;MAF_USDA=26.471
NC_035082.1	20755361	.	T	C	.	.	MAF_INRAE=16.456;MAF_USDA=36.471
NC_035082.1	20755453	.	C	T	.	.	MAF_INRAE=16.667;MAF_USDA=33.333
NC_035082.1	20755455	.	A	G	.	.	MAF_INRAE=16.667;MAF_USDA=33.333
NC_035082.1	20755504	.	A	T	.	.	MAF_INRAE=48.734;MAF_USDA=31.176
NC_035082.1	20755518	.	C	A	.	.	MAF_INRAE=10.127;MAF_USDA=10.588
NC_035082.1	20755573	.	A	T	.	.	MAF_INRAE=3.333;MAF_USDA=3.279
NC_035082.1	20755626	.	G	A	.	.	MAF_USDA=1.639
NC_035082.1	20755664	.	T	C	.	.	MAF_USDA=3.279
NC_035082.1	20755676	.	G	A	.	.	MAF_USDA=7.647
NC_035082.1	20755704	.	C	T	.	.	MAF_INRAE=25.949;MAF_USDA=41.765
NC_035082.1	20755706	.	C	T	.	.	MAF_INRAE=13.333;MAF_USDA=21.176
NC_035082.1	20755716	.	A	G	.	.	MAF_INRAE=6.962
NC_035082.1	20755741	.	C	A	.	.	MAF_USDA=1.639
NC_035082.1	20755746	.	A	C	.	.	MAF_USDA=3.279
NC_035082.1	20755787	.	C	T	.	.	MAF_INRAE=15.19;MAF_USDA=12.941
NC_035082.1	20755871	.	C	T	.	.	MAF_INRAE=36.076;MAF_USDA=47.647
NC_035082.1	20755921	.	C	G	.	.	MAF_INRAE=25.949;MAF_USDA=41.765
NC_035082.1	20756038	.	A	T	.	.	MAF_INRAE=10.127;MAF_USDA=10.588
NC_035082.1	20756139	.	G	C	.	.	MAF_INRAE=3.333;MAF_USDA=8.197
NC_035082.1	20756163	.	C	A	.	.	MAF_INRAE=46.835;MAF_USDA=39.412
NC_035082.1	20756244	.	C	A	.	.	MAF_INRAE=9.494;MAF_USDA=11.176
NC_035082.1	20756256	.	T	C	.	.	MAF_INRAE=36.842;MAF_USDA=12.353
NC_035082.1	20756274	.	T	C	.	.	MAF_USDA=7.059
NC_035082.1	20756276	.	A	G	.	.	MAF_INRAE=10.127;MAF_USDA=10.588
NC_035082.1	20756292	.	G	A	.	.	MAF_INRAE=23.418;MAF_USDA=37.647
NC_035082.1	20756333	.	C	T	.	.	MAF_USDA=1.765
NC_035082.1	20756337	.	T	C	.	.	MAF_USDA=1.639
NC_035082.1	20756347	.	G	T	.	.	MAF_USDA=10.417
NC_035082.1	20756348	.	C	A	.	.	MAF_USDA=1.639
NC_035082.1	20756366	.	G	A	.	.	MAF_INRAE=24.167;MAF_USDA=33.333
NC_035082.1	20756368	.	T	C	.	.	MAF_INRAE=40.0;MAF_USDA=10.417
NC_035082.1	20756423	.	A	T	.	.	MAF_INRAE=23.418;MAF_USDA=36.471
NC_035082.1	20756523	.	G	A	.	.	MAF_INRAE=9.494;MAF_USDA=14.118
NC_035082.1	20756611	.	C	T	.	.	MAF_INRAE=13.924;MAF_USDA=28.235
NC_035082.1	20756636	.	C	A	.	.	MAF_INRAE=3.333;MAF_USDA=5.882
NC_035082.1	20756657	.	C	T	.	.	MAF_USDA=1.639
NC_035082.1	20756739	.	T	G	.	.	MAF_USDA=41.667
NC_035082.1	20757084	.	T	A	.	.	MAF_USDA=4.167
NC_035082.1	20757391	.	T	A	.	.	MAF_USDA=12.5
NC_035082.1	20757393	.	G	C	.	.	MAF_USDA=41.667
NC_035082.1	20757416	.	A	C	.	.	MAF_USDA=12.5
NC_035082.1	20757475	.	G	A	.	.	MAF_INRAE=15.19;MAF_USDA=13.529
NC_035082.1	20757510	.	T	G	.	.	MAF_INRAE=20.886;MAF_USDA=32.353
NC_035082.1	20757516	.	G	A	.	.	MAF_INRAE=36.076;MAF_USDA=13.529
NC_035082.1	20757525	.	G	A	.	.	MAF_USDA=1.639
NC_035082.1	20757552	.	C	T	.	.	MAF_INRAE=5.263
NC_035082.1	20757577	.	T	G	.	.	MAF_INRAE=6.962;MAF_USDA=6.557
NC_035082.1	20757606	.	G	T	.	.	MAF_INRAE=36.709;MAF_USDA=12.941
NC_035082.1	20757609	.	T	C	.	.	MAF_INRAE=6.329
NC_035082.1	20757615	.	G	T	.	.	MAF_INRAE=6.962;MAF_USDA=7.377
NC_035082.1	20757626	.	C	A	.	.	MAF_USDA=32.353
NC_035082.1	20757662	.	G	T	.	.	MAF_INRAE=10.127;MAF_USDA=14.706
NC_035082.1	20757664	.	A	T	.	.	MAF_INRAE=6.329
NC_035082.1	20757679	.	A	T	.	.	MAF_INRAE=12.658;MAF_USDA=29.167
NC_035082.1	20757716	.	T	A	.	.	MAF_INRAE=6.329;MAF_USDA=3.279
NC_035082.1	20757743	.	A	G	.	.	MAF_INRAE=10.127;MAF_USDA=14.118
NC_035082.1	20757772	.	C	T	.	.	MAF_USDA=3.279
NC_035082.1	20757835	.	A	T	.	.	MAF_INRAE=6.329;MAF_USDA=9.016
NC_035082.1	20757868	.	A	G	.	.	MAF_INRAE=10.127;MAF_USDA=12.941
NC_035082.1	20757893	.	C	T	.	.	MAF_USDA=1.639
NC_035082.1	20757897	.	A	T	.	.	MAF_USDA=1.639
NC_035082.1	20757960	.	G	A	.	.	MAF_USDA=5.738
NC_035082.1	20757977	.	G	A	.	.	MAF_INRAE=10.127;MAF_USDA=12.941
NC_035082.1	20758066	.	A	G	.	.	MAF_USDA=4.237
NC_035082.1	20758119	.	T	G	.	.	MAF_USDA=4.237
NC_035082.1	20758163	.	A	G	.	.	MAF_USDA=8.434
NC_035082.1	20758166	.	C	T	.	.	MAF_USDA=27.711
NC_035082.1	20758206	.	G	A	.	.	MAF_USDA=11.446
NC_035082.1	20758350	.	C	T	.	.	MAF_USDA=13.253
NC_035082.1	20758486	.	G	T	.	.	MAF_USDA=3.39
NC_035082.1	20758497	.	G	A	.	.	MAF_USDA=16.265
NC_035082.1	20758537	.	C	T	.	.	MAF_USDA=18.072
NC_035082.1	20758538	.	A	G	.	.	MAF_USDA=13.855
NC_035082.1	20758574	.	G	C	.	.	MAF_USDA=4.237
NC_035082.1	20758597	.	G	A	.	.	MAF_USDA=2.542
NC_035082.1	20758692	.	C	T	.	.	MAF_USDA=13.253
NC_035082.1	20758743	.	A	T	.	.	MAF_USDA=29.167
NC_035082.1	20758791	.	A	G	.	.	MAF_USDA=17.857
NC_035082.1	20758833	.	G	C	.	.	MAF_USDA=29.167
NC_035082.1	20758948	.	G	A	.	.	MAF_USDA=29.167
NC_035082.1	20758973	.	T	G	.	.	MAF_USDA=29.167
NC_035082.1	20759035	.	T	A	.	.	MAF_USDA=13.855
NC_035082.1	20759055	.	G	C	.	.	MAF_USDA=6.897
NC_035082.1	20759102	.	A	T	.	.	MAF_USDA=1.695
NC_035082.1	20759121	.	T	C	.	.	MAF_USDA=16.867
NC_035082.1	20759165	.	C	T	.	.	MAF_USDA=29.167
NC_035082.1	20759244	.	C	T	.	.	MAF_USDA=5.422
NC_035082.1	20759246	.	A	G	.	.	MAF_USDA=15.663
NC_035082.1	20759248	.	A	G	.	.	MAF_USDA=13.855
NC_035082.1	20759263	.	G	C	.	.	MAF_USDA=1.695
NC_035082.1	20759270	.	C	A	.	.	MAF_USDA=17.47
NC_035082.1	20759337	.	A	G	.	.	MAF_USDA=3.39
NC_035082.1	20759364	.	C	T	.	.	MAF_USDA=30.488
NC_035082.1	20759385	.	A	G	.	.	MAF_USDA=13.855
NC_035082.1	20759424	.	T	A	.	.	MAF_USDA=13.69
NC_035082.1	20759442	.	G	T	.	.	MAF_USDA=7.647
NC_035082.1	20759598	.	C	T	.	.	MAF_USDA=3.279
NC_035082.1	20759681	.	T	C	.	.	MAF_INRAE=3.333;MAF_USDA=18.852
NC_035082.1	20759685	.	C	T	.	.	MAF_INRAE=3.333;MAF_USDA=6.557
NC_035082.1	20759693	.	A	C	.	.	MAF_USDA=9.836
NC_035082.1	20759695	.	G	T	.	.	MAF_INRAE=2.5;MAF_USDA=20.833
NC_035082.1	20759696	.	A	G	.	.	MAF_INRAE=8.333;MAF_USDA=27.083
NC_035082.1	20759717	.	C	T	.	.	MAF_USDA=9.836
NC_035082.1	20759752	.	T	C	.	.	MAF_USDA=32.353
NC_035082.1	20759773	.	C	T	.	.	MAF_USDA=10.417
NC_035082.1	20759782	.	C	G	.	.	MAF_USDA=12.295
NC_035082.1	20759784	.	C	A	.	.	MAF_USDA=8.235
NC_035082.1	20759785	.	A	G	.	.	MAF_USDA=15.294
NC_035082.1	20759788	.	G	A	.	.	MAF_USDA=13.934
NC_035082.1	20759793	.	G	T	.	.	MAF_USDA=3.279
NC_035082.1	20759800	.	T	G	.	.	MAF_USDA=16.393
NC_035082.1	20759813	.	C	T	.	.	MAF_USDA=12.295
NC_035082.1	20759816	.	C	T	.	.	MAF_USDA=13.115
NC_035082.1	20759832	.	C	A	.	.	MAF_USDA=11.475
NC_035082.1	20759852	.	A	G	.	.	MAF_USDA=9.016
NC_035082.1	20759860	.	G	C	.	.	MAF_USDA=14.754
NC_035082.1	20759872	.	G	A	.	.	MAF_USDA=10.656
NC_035082.1	20759880	.	G	T	.	.	MAF_USDA=10.656
NC_035082.1	20759882	.	C	T	.	.	MAF_USDA=1.639
NC_035082.1	20759945	.	G	C	.	.	MAF_INRAE=42.405;MAF_USDA=39.412
NC_035082.1	20759946	.	T	C	.	.	MAF_INRAE=34.167;MAF_USDA=37.647
NC_035082.1	20759977	.	G	T	.	.	MAF_USDA=2.459
NC_035082.1	20760002	.	A	G	.	.	MAF_INRAE=10.127;MAF_USDA=12.941
NC_035082.1	20760016	.	A	G	.	.	MAF_USDA=3.529
NC_035082.1	20760017	.	C	T	.	.	MAF_USDA=3.529
NC_035082.1	20760089	.	T	C	.	.	MAF_USDA=7.5
NC_035082.1	20760144	.	G	A	.	.	MAF_USDA=2.459
NC_035082.1	20760146	.	G	T	.	.	MAF_INRAE=28.481;MAF_USDA=13.529
NC_035082.1	20760255	.	A	G	.	.	MAF_USDA=4.098
NC_035082.1	20760292	.	C	T	.	.	MAF_INRAE=5.0;MAF_USDA=5.294
NC_035082.1	20760300	.	C	G	.	.	MAF_INRAE=10.127;MAF_USDA=12.941
NC_035082.1	20760317	.	G	A	.	.	MAF_INRAE=10.127;MAF_USDA=10.588
NC_035082.1	20760370	.	C	G	.	.	MAF_INRAE=28.481;MAF_USDA=31.25
NC_035082.1	20760430	.	C	A	.	.	MAF_INRAE=28.481;MAF_USDA=13.529
NC_035082.1	20760439	.	A	G	.	.	MAF_USDA=7.647
NC_035082.1	20760445	.	C	T	.	.	MAF_INRAE=28.481;MAF_USDA=13.529
NC_035082.1	20760559	.	C	T	.	.	MAF_INRAE=14.557;MAF_USDA=7.059
NC_035082.1	20760598	.	C	A	.	.	MAF_INRAE=10.127;MAF_USDA=10.0
NC_035082.1	20760719	.	A	G	.	.	MAF_INRAE=37.975;MAF_USDA=27.059
NC_035082.1	20760736	.	A	C	.	.	MAF_INRAE=8.228;MAF_USDA=9.412
NC_035082.1	20760738	.	T	C	.	.	MAF_USDA=1.639
NC_035082.1	20760812	.	T	C	.	.	MAF_USDA=23.81
NC_035082.1	20760839	.	G	A	.	.	MAF_USDA=8.333
NC_035082.1	20760886	.	C	A	.	.	MAF_USDA=25.0
NC_035082.1	20760887	.	C	A	.	.	MAF_USDA=25.0
NC_035082.1	20760926	.	A	T	.	.	MAF_INRAE=17.5;MAF_USDA=7.5
NC_035082.1	20760935	.	C	T	.	.	MAF_USDA=3.571
NC_035082.1	20760941	.	A	T	.	.	MAF_INRAE=8.333;MAF_USDA=8.929
NC_035082.1	20760947	.	C	T	.	.	MAF_USDA=25.0
NC_035082.1	20760962	.	G	A	.	.	MAF_USDA=2.083
NC_035082.1	20760994	.	C	T	.	.	MAF_USDA=23.913
NC_035082.1	20761100	.	C	G	.	.	MAF_USDA=4.167
NC_035082.1	20761165	.	A	G	.	.	MAF_USDA=20.833
NC_035082.1	20761209	.	A	C	.	.	MAF_INRAE=37.5;MAF_USDA=6.098
NC_035082.1	20761266	.	T	C	.	.	MAF_INRAE=37.5;MAF_USDA=6.548
NC_035082.1	20761286	.	A	C	.	.	MAF_USDA=29.762
NC_035082.1	20762724	.	A	G	.	.	MAF_INRAE=23.333
NC_035082.1	20762736	.	C	T	.	.	MAF_INRAE=25.0
NC_035082.1	20762767	.	C	T	.	.	MAF_INRAE=25.0
NC_035082.1	20762781	.	A	G	.	.	MAF_INRAE=3.333
NC_035082.1	20762804	.	C	A	.	.	MAF_INRAE=1.667
NC_035082.1	20762813	.	A	G	.	.	MAF_INRAE=5.0
NC_035082.1	20762814	.	C	A	.	.	MAF_INRAE=3.333
NC_035082.1	20762902	.	C	T	.	.	MAF_INRAE=29.114
NC_035082.1	20763119	.	G	A	.	.	MAF_INRAE=10.127
NC_035082.1	20763148	.	T	C	.	.	MAF_INRAE=13.924
NC_035082.1	20763218	.	G	A	.	.	MAF_INRAE=7.5
NC_035082.1	20763228	.	C	A	.	.	MAF_INRAE=10.127;MAF_USDA=39.583
NC_035082.1	20763247	.	G	A	.	.	MAF_USDA=4.167
NC_035082.1	20763274	.	T	G	.	.	MAF_USDA=4.167
NC_035082.1	20763398	.	A	T	.	.	MAF_INRAE=28.481
NC_035082.1	20763403	.	A	G	.	.	MAF_INRAE=28.481
NC_035082.1	20763460	.	A	G	.	.	MAF_INRAE=10.127
NC_035082.1	20763476	.	G	C	.	.	MAF_INRAE=10.127
NC_035082.1	20763542	.	C	T	.	.	MAF_INRAE=29.114
NC_035082.1	20763561	.	C	G	.	.	MAF_INRAE=10.127
NC_035082.1	20763565	.	T	G	.	.	MAF_INRAE=8.333
NC_035082.1	20763595	.	T	G	.	.	MAF_INRAE=39.241
NC_035082.1	20763606	.	C	A	.	.	MAF_INRAE=10.127;MAF_USDA=39.583
NC_035082.1	20763610	.	A	T	.	.	MAF_INRAE=29.114;MAF_USDA=45.833
NC_035082.1	20763622	.	G	C	.	.	MAF_INRAE=4.167;MAF_USDA=2.083
NC_035082.1	20763656	.	G	A	.	.	MAF_INRAE=3.333
NC_035082.1	20763728	.	C	T	.	.	MAF_INRAE=10.127
NC_035082.1	20763748	.	C	T	.	.	MAF_INRAE=5.0
NC_035082.1	20763759	.	G	T	.	.	MAF_INRAE=6.329
NC_035082.1	20763846	.	T	C	.	.	MAF_INRAE=1.667
NC_035082.1	20763855	.	C	T	.	.	MAF_INRAE=2.5
NC_035082.1	20763865	.	C	T	.	.	MAF_INRAE=29.114
NC_035082.1	20763878	.	T	C	.	.	MAF_INRAE=10.127;MAF_USDA=39.583
NC_035082.1	20763880	.	G	A	.	.	MAF_INRAE=3.333
NC_035082.1	20763910	.	G	A	.	.	MAF_INRAE=6.667
NC_035082.1	20763925	.	C	A	.	.	MAF_INRAE=35.0
NC_035082.1	20763939	.	A	G	.	.	MAF_INRAE=10.0
NC_035082.1	20764066	.	A	C	.	.	MAF_USDA=20.833
NC_035082.1	20764083	.	T	G	.	.	MAF_INRAE=9.494
NC_035082.1	20764098	.	C	T	.	.	MAF_INRAE=6.667
NC_035082.1	20764108	.	C	A	.	.	MAF_INRAE=30.833
NC_035082.1	20764130	.	A	G	.	.	MAF_INRAE=17.5
NC_035082.1	20764132	.	G	T	.	.	MAF_INRAE=19.167
NC_035082.1	20764144	.	G	T	.	.	MAF_INRAE=23.333
NC_035082.1	20764151	.	C	T	.	.	MAF_INRAE=25.0
NC_035082.1	20764177	.	A	T	.	.	MAF_INRAE=30.0
NC_035082.1	20764181	.	G	A	.	.	MAF_INRAE=30.0
NC_035082.1	20764221	.	T	A	.	.	MAF_INRAE=18.333
NC_035082.1	20764225	.	A	G	.	.	MAF_INRAE=5.0
NC_035082.1	20764265	.	C	G	.	.	MAF_INRAE=7.5
NC_035082.1	20764269	.	A	T	.	.	MAF_INRAE=5.833
NC_035082.1	20764272	.	A	G	.	.	MAF_INRAE=9.494;MAF_USDA=29.167
NC_035082.1	20764274	.	T	G	.	.	MAF_INRAE=5.833
NC_035082.1	20764292	.	A	G	.	.	MAF_INRAE=2.5
NC_035082.1	20764391	.	C	A	.	.	MAF_INRAE=38.333
NC_035082.1	20764436	.	G	A	.	.	MAF_INRAE=24.167
NC_035082.1	20764486	.	T	C	.	.	MAF_INRAE=3.333
NC_035082.1	20764555	.	T	A	.	.	MAF_INRAE=18.333
NC_035082.1	20764743	.	A	T	.	.	MAF_INRAE=8.333
NC_035082.1	20764777	.	C	A	.	.	MAF_INRAE=2.5
NC_035082.1	20764860	.	T	C	.	.	MAF_INRAE=15.789;MAF_USDA=41.667
NC_035082.1	20764872	.	C	T	.	.	MAF_INRAE=10.127;MAF_USDA=27.083
NC_035082.1	20764900	.	A	C	.	.	MAF_INRAE=6.329
NC_035082.1	20764920	.	T	C	.	.	MAF_INRAE=3.333
NC_035082.1	20764933	.	A	C	.	.	MAF_INRAE=10.127;MAF_USDA=10.976
NC_035082.1	20764956	.	T	A	.	.	MAF_INRAE=6.962;MAF_USDA=10.976
NC_035082.1	20764995	.	C	T	.	.	MAF_INRAE=10.127;MAF_USDA=10.976
NC_035082.1	20764999	.	A	G	.	.	MAF_INRAE=28.481;MAF_USDA=21.341
NC_035082.1	20765010	.	G	C	.	.	MAF_USDA=2.083
NC_035082.1	20765020	.	A	G	.	.	MAF_INRAE=36.076;MAF_USDA=28.049
NC_035082.1	20765057	.	G	A	.	.	MAF_USDA=2.586
NC_035082.1	20765069	.	C	T	.	.	MAF_INRAE=10.759;MAF_USDA=10.976
NC_035082.1	20765124	.	A	G	.	.	MAF_INRAE=10.127;MAF_USDA=10.976
NC_035082.1	20765132	.	G	C	.	.	MAF_INRAE=6.329;MAF_USDA=19.828
NC_035082.1	20765139	.	G	A	.	.	MAF_INRAE=34.167
NC_035082.1	20765154	.	T	C	.	.	MAF_INRAE=1.667;MAF_USDA=2.083
NC_035082.1	20765164	.	T	C	.	.	MAF_INRAE=10.127;MAF_USDA=10.843
NC_035082.1	20765186	.	C	T	.	.	MAF_INRAE=10.127;MAF_USDA=10.843
NC_035082.1	20765207	.	T	C	.	.	MAF_INRAE=31.646;MAF_USDA=42.771
NC_035082.1	20765215	.	G	A	.	.	MAF_INRAE=47.468;MAF_USDA=45.833
NC_035082.1	20765230	.	C	T	.	.	MAF_USDA=25.0
NC_035082.1	20765231	.	G	A	.	.	MAF_USDA=37.349
NC_035082.1	20765232	.	T	G	.	.	MAF_USDA=37.349
NC_035082.1	20765284	.	A	T	.	.	MAF_USDA=1.205
NC_035082.1	20765377	.	T	C	.	.	MAF_INRAE=15.19;MAF_USDA=7.927
NC_035082.1	20765395	.	G	A	.	.	MAF_USDA=2.083
NC_035082.1	20765447	.	T	A	.	.	MAF_INRAE=7.5
NC_035082.1	20765458	.	C	A	.	.	MAF_INRAE=12.025;MAF_USDA=27.083
NC_035082.1	20765493	.	G	A	.	.	MAF_INRAE=36.709;MAF_USDA=10.417
NC_035082.1	20765575	.	T	A	.	.	MAF_INRAE=44.304;MAF_USDA=22.917
NC_035082.1	20765608	.	G	A	.	.	MAF_INRAE=43.671;MAF_USDA=45.783
NC_035082.1	20765628	.	G	C	.	.	MAF_USDA=1.695
NC_035082.1	20765630	.	A	T	.	.	MAF_INRAE=6.962;MAF_USDA=5.422
NC_035082.1	20765637	.	C	A	.	.	MAF_USDA=5.932
NC_035082.1	20765640	.	G	A	.	.	MAF_USDA=3.39
NC_035082.1	20765660	.	T	G	.	.	MAF_USDA=7.831
NC_035082.1	20765663	.	G	A	.	.	MAF_USDA=11.446
NC_035082.1	20765673	.	G	T	.	.	MAF_INRAE=28.481;MAF_USDA=31.25
NC_035082.1	20765685	.	C	T	.	.	MAF_INRAE=12.658;MAF_USDA=10.843
NC_035082.1	20765686	.	A	G	.	.	MAF_INRAE=50.0;MAF_USDA=19.88
NC_035082.1	20765693	.	C	T	.	.	MAF_INRAE=5.0;MAF_USDA=2.41
NC_035082.1	20765714	.	A	C	.	.	MAF_INRAE=43.038;MAF_USDA=35.119
NC_035082.1	20765726	.	A	T	.	.	MAF_INRAE=6.962
NC_035082.1	20765734	.	G	C	.	.	MAF_INRAE=6.962
NC_035082.1	20765789	.	C	A	.	.	MAF_INRAE=11.392
NC_035082.1	20765829	.	C	T	.	.	MAF_USDA=4.167
NC_035082.1	20765918	.	C	T	.	.	MAF_INRAE=37.5;MAF_USDA=33.133
NC_035082.1	20765925	.	T	A	.	.	MAF_USDA=9.146
NC_035082.1	20765963	.	G	T	.	.	MAF_USDA=2.542
NC_035082.1	20766112	.	T	C	.	.	MAF_INRAE=3.333;MAF_USDA=5.932
NC_035082.1	20766122	.	G	T	.	.	MAF_USDA=1.695
NC_035082.1	20766168	.	A	T	.	.	MAF_INRAE=10.127;MAF_USDA=10.843
NC_035082.1	20766169	.	C	A	.	.	MAF_INRAE=8.333;MAF_USDA=14.458
NC_035082.1	20766193	.	T	A	.	.	MAF_INRAE=3.333;MAF_USDA=4.878
NC_035082.1	20766206	.	C	A	.	.	MAF_INRAE=10.526;MAF_USDA=13.855
NC_035082.1	20766345	.	G	A	.	.	MAF_USDA=2.542
NC_035082.1	20766369	.	T	C	.	.	MAF_INRAE=48.333;MAF_USDA=47.917
NC_035082.1	20766376	.	G	T	.	.	MAF_USDA=2.083
NC_035082.1	20766391	.	T	C	.	.	MAF_INRAE=8.333;MAF_USDA=14.024
NC_035082.1	20766404	.	G	A	.	.	MAF_INRAE=47.468;MAF_USDA=32.927
NC_035082.1	20766433	.	G	A	.	.	MAF_INRAE=5.833
NC_035082.1	20766446	.	T	C	.	.	MAF_INRAE=49.167;MAF_USDA=47.917
NC_035082.1	20766504	.	A	T	.	.	MAF_INRAE=8.333
NC_035082.1	20766523	.	C	T	.	.	MAF_INRAE=3.333;MAF_USDA=6.557
NC_035082.1	20766530	.	G	A	.	.	MAF_USDA=9.412
NC_035082.1	20766531	.	C	T	.	.	MAF_INRAE=8.333
NC_035082.1	20766548	.	G	T	.	.	MAF_INRAE=10.526;MAF_USDA=1.765
NC_035082.1	20766575	.	C	T	.	.	MAF_INRAE=3.333
NC_035082.1	20766578	.	A	G	.	.	MAF_USDA=11.176
NC_035082.1	20766585	.	C	A	.	.	MAF_INRAE=3.333
NC_035082.1	20766586	.	C	T	.	.	MAF_INRAE=3.333;MAF_USDA=10.656
NC_035082.1	20766606	.	T	G	.	.	MAF_INRAE=2.5
NC_035082.1	20766607	.	A	G	.	.	MAF_INRAE=2.5
NC_035082.1	20766615	.	C	T	.	.	MAF_INRAE=12.5;MAF_USDA=14.881
NC_035082.1	20766617	.	C	T	.	.	MAF_INRAE=11.667;MAF_USDA=27.083
NC_035082.1	20766631	.	G	A	.	.	MAF_INRAE=5.0;MAF_USDA=13.855
NC_035082.1	20766639	.	C	A	.	.	MAF_USDA=4.167
NC_035082.1	20766648	.	C	T	.	.	MAF_INRAE=42.5;MAF_USDA=6.25
NC_035082.1	20766681	.	C	A	.	.	MAF_INRAE=5.0;MAF_USDA=20.833
NC_035082.1	20766689	.	C	A	.	.	MAF_USDA=31.25
NC_035082.1	20766779	.	C	A	.	.	MAF_USDA=25.904
NC_035082.1	20766781	.	T	G	.	.	MAF_USDA=27.711
NC_035082.1	20766809	.	G	A	.	.	MAF_INRAE=5.0;MAF_USDA=13.855
NC_035082.1	20766969	.	C	A	.	.	MAF_INRAE=5.0;MAF_USDA=14.024
NC_035082.1	20766976	.	T	C	.	.	MAF_INRAE=48.101;MAF_USDA=40.854
NC_035082.1	20767009	.	G	A	.	.	MAF_INRAE=10.127;MAF_USDA=10.976
NC_035082.1	20767021	.	G	T	.	.	MAF_INRAE=34.167;MAF_USDA=3.049
NC_035082.1	20767116	.	A	G	.	.	MAF_INRAE=5.0;MAF_USDA=14.458
NC_035082.1	20767158	.	G	T	.	.	MAF_INRAE=46.835;MAF_USDA=32.53
NC_035082.1	20767159	.	G	T	.	.	MAF_INRAE=2.5;MAF_USDA=5.932
NC_035082.1	20767194	.	A	T	.	.	MAF_INRAE=48.101;MAF_USDA=44.512
NC_035082.1	20767214	.	A	G	.	.	MAF_INRAE=48.101;MAF_USDA=45.122
NC_035082.1	20767267	.	C	T	.	.	MAF_INRAE=41.139;MAF_USDA=16.667
NC_035082.1	20767324	.	G	C	.	.	MAF_INRAE=5.0;MAF_USDA=13.855
NC_035082.1	20767382	.	T	G	.	.	MAF_INRAE=3.333;MAF_USDA=4.31
NC_035082.1	20767386	.	A	G	.	.	MAF_INRAE=48.734;MAF_USDA=42.241
NC_035082.1	20767397	.	A	C	.	.	MAF_INRAE=10.526;MAF_USDA=6.034
NC_035082.1	20767406	.	G	T	.	.	MAF_INRAE=41.139;MAF_USDA=9.483
NC_035082.1	20767481	.	G	A	.	.	MAF_USDA=9.322
NC_035082.1	20767497	.	A	C	.	.	MAF_USDA=8.434
NC_035082.1	20767501	.	C	A	.	.	MAF_INRAE=5.0;MAF_USDA=13.855
NC_035082.1	20767555	.	C	T	.	.	MAF_USDA=9.016
NC_035082.1	20767597	.	G	T	.	.	MAF_USDA=1.639
NC_035082.1	20767600	.	C	T	.	.	MAF_INRAE=3.333
NC_035082.1	20767663	.	G	C	.	.	MAF_USDA=11.017
NC_035082.1	20767665	.	A	C	.	.	MAF_INRAE=6.962;MAF_USDA=1.695
NC_035082.1	20767676	.	A	C	.	.	MAF_INRAE=35.833;MAF_USDA=16.265
NC_035082.1	20767746	.	A	C	.	.	MAF_INRAE=34.81;MAF_USDA=22.561
NC_035082.1	20767766	.	C	T	.	.	MAF_INRAE=10.759;MAF_USDA=12.195
NC_035082.1	20767821	.	A	G	.	.	MAF_INRAE=35.833;MAF_USDA=29.167
NC_035082.1	20767869	.	G	A	.	.	MAF_INRAE=10.526;MAF_USDA=13.559
NC_035082.1	20767890	.	A	T	.	.	MAF_INRAE=9.494;MAF_USDA=42.771
NC_035082.1	20767899	.	G	A	.	.	MAF_INRAE=3.333
NC_035082.1	20767929	.	A	G	.	.	MAF_INRAE=44.937;MAF_USDA=33.333
NC_035082.1	20767931	.	G	T	.	.	MAF_INRAE=5.0;MAF_USDA=18.75
NC_035082.1	20767972	.	G	A	.	.	MAF_INRAE=35.0;MAF_USDA=2.353
NC_035082.1	20768070	.	CAAAAAC	CAAAAAA	.	.	MAF_USDA=6.25
NC_035082.1	20768076	.	C	A	.	.	MAF_INRAE=46.667
NC_035082.1	20768095	.	A	T	.	.	MAF_INRAE=3.333;MAF_USDA=5.738
NC_035082.1	20768117	.	C	A	.	.	MAF_USDA=1.667
NC_035082.1	20768138	.	G	A	.	.	MAF_INRAE=12.658;MAF_USDA=11.176
NC_035082.1	20768181	.	A	G	.	.	MAF_INRAE=3.333;MAF_USDA=6.557
NC_035082.1	20768192	.	T	C	.	.	MAF_USDA=1.639
NC_035082.1	20768200	.	C	T	.	.	MAF_USDA=1.639
NC_035082.1	20768280	.	T	C	.	.	MAF_USDA=4.098
NC_035082.1	20768291	.	A	G	.	.	MAF_INRAE=46.203;MAF_USDA=31.765
NC_035082.1	20768313	.	A	T	.	.	MAF_INRAE=45.57;MAF_USDA=30.588
NC_035082.1	20768339	.	T	A	.	.	MAF_INRAE=10.526;MAF_USDA=1.639
NC_035082.1	20768360	.	C	T	.	.	MAF_USDA=1.639
NC_035082.1	20768393	.	G	T	.	.	MAF_USDA=4.918
NC_035082.1	20768405	.	A	G	.	.	MAF_INRAE=3.333
NC_035082.1	20768507	.	C	T	.	.	MAF_INRAE=41.139;MAF_USDA=15.882
NC_035082.1	20768512	.	G	A	.	.	MAF_USDA=3.279
NC_035082.1	20768716	.	T	G	.	.	MAF_USDA=9.412
NC_035082.1	20768732	.	G	A	.	.	MAF_INRAE=10.526;MAF_USDA=4.706
NC_035082.1	20768741	.	C	T	.	.	MAF_USDA=1.639
NC_035082.1	20768742	.	G	T	.	.	MAF_USDA=1.639
NC_035082.1	20768777	.	T	A	.	.	MAF_INRAE=10.127;MAF_USDA=11.176
NC_035082.1	20768843	.	C	A	.	.	MAF_INRAE=45.57;MAF_USDA=32.941
NC_035082.1	20768847	.	C	T	.	.	MAF_USDA=3.279
NC_035082.1	20768864	.	A	G	.	.	MAF_INRAE=6.962;MAF_USDA=22.353
NC_035082.1	20768870	.	G	T	.	.	MAF_USDA=1.639
NC_035082.1	20768874	.	C	T	.	.	MAF_USDA=2.459
NC_035082.1	20769085	.	G	T	.	.	MAF_USDA=1.639
NC_035082.1	20769147	.	C	T	.	.	MAF_INRAE=9.494;MAF_USDA=40.0
NC_035082.1	20769196	.	T	G	.	.	MAF_USDA=5.294
NC_035082.1	20769269	.	A	C	.	.	MAF_INRAE=32.911;MAF_USDA=19.412
NC_035082.1	20769490	.	T	A	.	.	MAF_INRAE=45.57;MAF_USDA=32.353
NC_035082.1	20769493	.	C	T	.	.	MAF_INRAE=3.333
NC_035082.1	20769619	.	C	T	.	.	MAF_INRAE=45.57;MAF_USDA=31.765
NC_035082.1	20769704	.	T	G	.	.	MAF_INRAE=45.57;MAF_USDA=33.333
NC_035082.1	20769814	.	T	A	.	.	MAF_USDA=7.647
NC_035082.1	20769818	.	G	A	.	.	MAF_INRAE=46.667;MAF_USDA=31.765
NC_035082.1	20769838	.	T	A	.	.	MAF_USDA=3.279
NC_035082.1	20769902	.	C	T	.	.	MAF_INRAE=44.937;MAF_USDA=32.143
NC_035082.1	20769939	.	C	T	.	.	MAF_USDA=3.279
NC_035082.1	20770026	.	G	A	.	.	MAF_USDA=31.25
NC_035082.1	20770124	.	G	A	.	.	MAF_USDA=14.118
NC_035082.1	20770220	.	G	T	.	.	MAF_INRAE=30.38;MAF_USDA=14.118
NC_035082.1	20770232	.	A	G	.	.	MAF_USDA=12.295
NC_035082.1	20770234	.	G	C	.	.	MAF_USDA=12.295
NC_035082.1	20770254	.	A	T	.	.	MAF_USDA=10.656
NC_035082.1	20770262	.	C	T	.	.	MAF_INRAE=10.127;MAF_USDA=11.765
NC_035082.1	20770264	.	C	G	.	.	MAF_USDA=35.882
NC_035082.1	20770273	.	T	C	.	.	MAF_INRAE=10.526;MAF_USDA=9.836
NC_035082.1	20770278	.	T	A	.	.	MAF_USDA=4.098
NC_035082.1	20770285	.	C	T	.	.	MAF_INRAE=8.333;MAF_USDA=42.353
NC_035082.1	20770306	.	T	C	.	.	MAF_USDA=7.5
NC_035082.1	20770327	.	C	T	.	.	MAF_USDA=6.548
NC_035082.1	20770337	.	A	G	.	.	MAF_USDA=2.5
NC_035082.1	20770345	.	A	G	.	.	MAF_USDA=2.542
NC_035082.1	20770391	.	T	C	.	.	MAF_USDA=47.917
NC_035082.1	20770979	.	G	T	.	.	MAF_USDA=37.805
NC_035082.1	20770984	.	A	C	.	.	MAF_USDA=1.724
NC_035082.1	20770998	.	C	A	.	.	MAF_USDA=4.237
NC_035082.1	20771004	.	G	A	.	.	MAF_USDA=1.695
NC_035082.1	20771182	.	A	C	.	.	MAF_USDA=2.5
NC_035082.1	20771227	.	C	T	.	.	MAF_INRAE=41.139;MAF_USDA=15.294
NC_035082.1	20771273	.	G	A	.	.	MAF_USDA=3.279
NC_035082.1	20771360	.	G	C	.	.	MAF_USDA=6.557
NC_035082.1	20771490	.	C	T	.	.	MAF_USDA=12.353
NC_035082.1	20771560	.	A	T	.	.	MAF_USDA=3.279
NC_035082.1	20771569	.	A	T	.	.	MAF_USDA=4.098
NC_035082.1	20771595	.	C	T	.	.	MAF_USDA=2.083
NC_035082.1	20771596	.	C	A	.	.	MAF_USDA=2.083
NC_035082.1	20771658	.	T	C	.	.	MAF_USDA=1.639
NC_035082.1	20771665	.	C	G	.	.	MAF_USDA=5.738
NC_035082.1	20771678	.	T	G	.	.	MAF_USDA=1.639
NC_035082.1	20771706	.	G	A	.	.	MAF_USDA=3.279
NC_035082.1	20771734	.	T	A	.	.	MAF_USDA=2.459
NC_035082.1	20771791	.	A	G	.	.	MAF_INRAE=6.962;MAF_USDA=17.059
NC_035082.1	20771839	.	A	G	.	.	MAF_INRAE=7.595;MAF_USDA=13.529
NC_035082.1	20771866	.	T	C	.	.	MAF_INRAE=33.333;MAF_USDA=2.459
NC_035082.1	20771903	.	A	C	.	.	MAF_INRAE=48.101;MAF_USDA=30.588
NC_035082.1	20771911	.	G	A	.	.	MAF_INRAE=10.127;MAF_USDA=11.176
NC_035082.1	20771950	.	G	A	.	.	MAF_USDA=2.941
NC_035082.1	20772049	.	A	T	.	.	MAF_INRAE=44.937;MAF_USDA=20.0
NC_035082.1	20772067	.	G	C	.	.	MAF_INRAE=34.167;MAF_USDA=27.647
NC_035082.1	20772074	.	G	A	.	.	MAF_USDA=3.279
NC_035082.1	20772163	.	G	A	.	.	MAF_INRAE=3.333
NC_035082.1	20772221	.	C	A	.	.	MAF_INRAE=15.19;MAF_USDA=15.294
NC_035082.1	20772231	.	G	A	.	.	MAF_INRAE=12.658;MAF_USDA=12.941
NC_035082.1	20772249	.	C	G	.	.	MAF_USDA=1.639
NC_035082.1	20772295	.	A	C	.	.	MAF_USDA=1.639
NC_035082.1	20772341	.	A	G	.	.	MAF_USDA=1.639
NC_035082.1	20772394	.	G	A	.	.	MAF_INRAE=6.962
NC_035082.1	20772420	.	A	G	.	.	MAF_INRAE=37.342;MAF_USDA=39.412
NC_035082.1	20772554	.	T	C	.	.	MAF_INRAE=3.333
NC_035082.1	20772556	.	T	A	.	.	MAF_INRAE=1.667;MAF_USDA=2.083
NC_035082.1	20772566	.	A	T	.	.	MAF_INRAE=9.494;MAF_USDA=25.294
NC_035082.1	20772576	.	T	C	.	.	MAF_USDA=3.279
NC_035082.1	20772615	.	G	T	.	.	MAF_USDA=4.167
NC_035082.1	20772631	.	C	A	.	.	MAF_INRAE=15.19;MAF_USDA=20.588
NC_035082.1	20772660	.	A	G	.	.	MAF_INRAE=44.937;MAF_USDA=19.412
NC_035082.1	20772875	.	C	T	.	.	MAF_INRAE=44.937;MAF_USDA=18.235
NC_035082.1	20772895	.	C	G	.	.	MAF_INRAE=5.063;MAF_USDA=9.412
NC_035082.1	20772987	.	G	A	.	.	MAF_INRAE=47.368;MAF_USDA=18.824
NC_035082.1	20772994	.	A	T	.	.	MAF_USDA=4.098
NC_035082.1	20773039	.	A	G	.	.	MAF_INRAE=39.873;MAF_USDA=20.588
NC_035082.1	20773093	.	G	A	.	.	MAF_INRAE=3.333
NC_035082.1	20773104	.	C	G	.	.	MAF_INRAE=37.342;MAF_USDA=21.176
NC_035082.1	20773127	.	G	C	.	.	MAF_INRAE=6.962;MAF_USDA=4.098
NC_035082.1	20773302	.	C	T	.	.	MAF_USDA=6.522
NC_035082.1	20773362	.	C	T	.	.	MAF_USDA=39.881
NC_035082.1	20773417	.	T	C	.	.	MAF_INRAE=48.734;MAF_USDA=16.471
NC_035082.1	20773429	.	A	T	.	.	MAF_INRAE=27.215;MAF_USDA=48.824
NC_035082.1	20773490	.	G	A	.	.	MAF_USDA=12.353
NC_035082.1	20773494	.	C	A	.	.	MAF_USDA=2.941
NC_035082.1	20773641	.	G	C	.	.	MAF_INRAE=15.19;MAF_USDA=18.824
NC_035082.1	20773654	.	A	C	.	.	MAF_INRAE=3.333
NC_035082.1	20773775	.	C	A	.	.	MAF_USDA=3.279
NC_035082.1	20773863	.	C	T	.	.	MAF_INRAE=32.5;MAF_USDA=6.471
NC_035082.1	20773924	.	A	T,G	.	.	MAF_INRAE=5.263;MAF_USDA=10.833
NC_035082.1	20773948	.	C	T	.	.	MAF_USDA=3.333
NC_035082.1	20774183	.	A	G	.	.	MAF_INRAE=39.873;MAF_USDA=42.941
NC_035082.1	20774264	.	T	C	.	.	MAF_INRAE=15.19;MAF_USDA=37.059
NC_035082.1	20774315	.	G	A	.	.	MAF_USDA=1.639
NC_035082.1	20774343	.	C	T	.	.	MAF_USDA=18.235
NC_035082.1	20774352	.	A	C	.	.	MAF_INRAE=8.333
NC_035082.1	20774383	.	T	A	.	.	MAF_INRAE=37.5;MAF_USDA=7.059
NC_035082.1	20774531	.	C	T	.	.	MAF_INRAE=37.5;MAF_USDA=7.377
NC_035082.1	20774542	.	C	G	.	.	MAF_INRAE=24.684;MAF_USDA=4.918
NC_035082.1	20774597	.	G	A	.	.	MAF_INRAE=4.167;MAF_USDA=18.824
NC_035082.1	20774598	.	A	T	.	.	MAF_USDA=10.588
NC_035082.1	20774719	.	A	G	.	.	MAF_INRAE=22.785;MAF_USDA=32.941
NC_035082.1	20774722	.	G	T	.	.	MAF_USDA=1.639
NC_035082.1	20774731	.	G	T	.	.	MAF_INRAE=3.333;MAF_USDA=3.529
NC_035082.1	20774735	.	G	T	.	.	MAF_INRAE=5.263;MAF_USDA=8.235
NC_035082.1	20774788	.	G	A	.	.	MAF_USDA=1.639
NC_035082.1	20774795	.	G	T	.	.	MAF_USDA=9.412
NC_035082.1	20774845	.	T	C	.	.	MAF_INRAE=48.734;MAF_USDA=25.882
NC_035082.1	20774874	.	T	C	.	.	MAF_INRAE=46.203;MAF_USDA=41.176
NC_035082.1	20774885	.	C	A	.	.	MAF_INRAE=35.833;MAF_USDA=38.824
NC_035082.1	20774889	.	T	A	.	.	MAF_INRAE=8.333;MAF_USDA=27.381
NC_035082.1	20774890	.	A	T	.	.	MAF_INRAE=6.962;MAF_USDA=1.667
NC_035082.1	20774925	.	T	C	.	.	MAF_USDA=9.167
NC_035082.1	20774934	.	G	T	.	.	MAF_USDA=30.952
NC_035082.1	20774953	.	C	G	.	.	MAF_INRAE=21.519;MAF_USDA=20.833
NC_035082.1	20774963	.	A	G	.	.	MAF_INRAE=37.5;MAF_USDA=5.833
NC_035082.1	20774975	.	G	T	.	.	MAF_INRAE=37.5;MAF_USDA=5.0
NC_035082.1	20775001	.	T	A	.	.	MAF_INRAE=15.19;MAF_USDA=13.095
NC_035082.1	20775086	.	C	T	.	.	MAF_USDA=1.667
NC_035082.1	20775117	.	C	T	.	.	MAF_INRAE=34.167;MAF_USDA=7.143
NC_035082.1	20775122	.	A	G	.	.	MAF_USDA=2.5
NC_035082.1	20775168	.	C	T	.	.	MAF_INRAE=15.19;MAF_USDA=34.524
NC_035082.1	20775176	.	A	C	.	.	MAF_INRAE=24.684;MAF_USDA=48.81
NC_035082.1	20775201	.	C	T	.	.	MAF_USDA=1.667
NC_035082.1	20775217	.	T	A	.	.	MAF_INRAE=5.263;MAF_USDA=7.738
NC_035082.1	20775221	.	A	G	.	.	MAF_INRAE=24.051;MAF_USDA=4.762
NC_035082.1	20775223	.	T	G	.	.	MAF_INRAE=12.658;MAF_USDA=2.5
NC_035082.1	20775251	.	G	A	.	.	MAF_INRAE=36.709;MAF_USDA=26.19
NC_035082.1	20775263	.	C	A	.	.	MAF_INRAE=24.051;MAF_USDA=4.762
NC_035082.1	20775344	.	T	A	.	.	MAF_INRAE=6.962;MAF_USDA=2.083
NC_035082.1	20775412	.	G	C	.	.	MAF_USDA=1.639
NC_035082.1	20775422	.	G	A	.	.	MAF_INRAE=44.937;MAF_USDA=22.353
NC_035082.1	20775427	.	G	A	.	.	MAF_INRAE=5.263;MAF_USDA=10.588
NC_035082.1	20775439	.	A	C	.	.	MAF_INRAE=36.076;MAF_USDA=4.167
NC_035082.1	20775445	.	T	A	.	.	MAF_INRAE=37.5;MAF_USDA=4.167
NC_035082.1	20775683	.	A	C	.	.	MAF_INRAE=5.263;MAF_USDA=7.647
NC_035082.1	20775698	.	T	C	.	.	MAF_INRAE=26.316;MAF_USDA=10.588
NC_035082.1	20775825	.	T	G	.	.	MAF_USDA=2.459
NC_035082.1	20775925	.	G	T	.	.	MAF_INRAE=7.595;MAF_USDA=20.833
NC_035082.1	20775926	.	C	G	.	.	MAF_USDA=4.098
NC_035082.1	20775988	.	A	G	.	.	MAF_INRAE=34.81;MAF_USDA=26.471
NC_035082.1	20776040	.	C	T	.	.	MAF_USDA=1.176
NC_035082.1	20776212	.	G	A	.	.	MAF_USDA=2.459
NC_035082.1	20776214	.	A	T	.	.	MAF_INRAE=10.526;MAF_USDA=4.918
NC_035082.1	20776255	.	A	C	.	.	MAF_INRAE=24.051
NC_035082.1	20776292	.	T	C	.	.	MAF_USDA=1.639
NC_035082.1	20776295	.	A	T	.	.	MAF_INRAE=3.333
NC_035082.1	20776297	.	G	A	.	.	MAF_INRAE=15.789;MAF_USDA=10.0
NC_035082.1	20776316	.	A	G	.	.	MAF_INRAE=47.468;MAF_USDA=48.235
NC_035082.1	20776359	.	A	G	.	.	MAF_USDA=7.647
NC_035082.1	20776515	.	G	A	.	.	MAF_USDA=4.167
NC_035082.1	20776577	.	G	A	.	.	MAF_USDA=1.639
NC_035082.1	20776658	.	C	T	.	.	MAF_INRAE=3.333;MAF_USDA=3.529
NC_035082.1	20776686	.	T	A	.	.	MAF_INRAE=26.316;MAF_USDA=30.588
NC_035082.1	20776698	.	C	T	.	.	MAF_INRAE=34.167;MAF_USDA=3.279
NC_035082.1	20776699	.	T	C	.	.	MAF_USDA=2.459
NC_035082.1	20776703	.	T	C	.	.	MAF_INRAE=34.167;MAF_USDA=4.098
NC_035082.1	20776704	.	G	C	.	.	MAF_INRAE=34.167;MAF_USDA=3.279
NC_035082.1	20776727	.	T	G	.	.	MAF_USDA=2.353
NC_035082.1	20776760	.	C	T	.	.	MAF_INRAE=3.333
NC_035082.1	20776923	.	A	G	.	.	MAF_USDA=2.459
NC_035082.1	20776939	.	G	C	.	.	MAF_INRAE=33.333
NC_035082.1	20776943	.	A	C	.	.	MAF_INRAE=33.333
NC_035082.1	20776947	.	T	A	.	.	MAF_INRAE=33.333
NC_035082.1	20776976	.	G	A	.	.	MAF_INRAE=10.526;MAF_USDA=1.639
NC_035082.1	20777075	.	G	T	.	.	MAF_USDA=2.459
NC_035082.1	20777100	.	C	A	.	.	MAF_INRAE=10.833;MAF_USDA=11.176
NC_035082.1	20777195	.	A	C	.	.	MAF_INRAE=35.443;MAF_USDA=38.824
NC_035082.1	20777202	.	G	A	.	.	MAF_INRAE=47.368
NC_035082.1	20777339	.	G	T	.	.	MAF_INRAE=15.789;MAF_USDA=2.459
NC_035082.1	20777401	.	A	G	.	.	MAF_USDA=1.639
NC_035082.1	20777458	.	A	C	.	.	MAF_INRAE=43.038;MAF_USDA=29.412
NC_035082.1	20777489	.	C	A	.	.	MAF_INRAE=37.975;MAF_USDA=40.164
NC_035082.1	20777506	.	C	T	.	.	MAF_USDA=2.083
NC_035082.1	20777525	.	A	G	.	.	MAF_INRAE=13.291;MAF_USDA=10.588
NC_035082.1	20777548	.	G	A	.	.	MAF_INRAE=3.333;MAF_USDA=4.167
NC_035082.1	20777580	.	T	G	.	.	MAF_INRAE=3.333;MAF_USDA=4.167
NC_035082.1	20777606	.	G	A	.	.	MAF_USDA=2.083
NC_035082.1	20777620	.	G	A	.	.	MAF_INRAE=11.667;MAF_USDA=8.197
NC_035082.1	20777650	.	G	T	.	.	MAF_USDA=3.529
NC_035082.1	20777665	.	C	A	.	.	MAF_INRAE=34.167;MAF_USDA=3.279
NC_035082.1	20777700	.	A	G	.	.	MAF_USDA=1.639
NC_035082.1	20777761	.	A	C	.	.	MAF_USDA=3.571
NC_035082.1	20777795	.	C	A	.	.	MAF_INRAE=5.263;MAF_USDA=1.639
NC_035082.1	20777845	.	C	A	.	.	MAF_INRAE=48.734;MAF_USDA=31.765
NC_035082.1	20777861	.	A	G	.	.	MAF_INRAE=24.051;MAF_USDA=24.118
NC_035082.1	20777874	.	A	C	.	.	MAF_INRAE=19.62;MAF_USDA=17.647
NC_035082.1	20777983	.	G	A	.	.	MAF_USDA=2.459
NC_035082.1	20778029	.	T	C	.	.	MAF_USDA=3.279
NC_035082.1	20778063	.	C	T	.	.	MAF_USDA=7.647
NC_035082.1	20778069	.	G	A	.	.	MAF_USDA=1.667
NC_035082.1	20778095	.	G	T	.	.	MAF_INRAE=3.333;MAF_USDA=4.167
NC_035082.1	20778144	.	G	T	.	.	MAF_USDA=3.279
NC_035082.1	20778205	.	T	A	.	.	MAF_INRAE=33.333
NC_035082.1	20778209	.	T	A	.	.	MAF_INRAE=5.263;MAF_USDA=18.235
NC_035082.1	20778217	.	G	T	.	.	MAF_INRAE=5.263;MAF_USDA=1.639
NC_035082.1	20778229	.	C	T	.	.	MAF_INRAE=12.025;MAF_USDA=10.0
NC_035082.1	20778232	.	G	A	.	.	MAF_INRAE=7.5;MAF_USDA=4.098
NC_035082.1	20778285	.	G	A	.	.	MAF_INRAE=23.418;MAF_USDA=27.647
NC_035082.1	20778354	.	A	G	.	.	MAF_INRAE=15.789;MAF_USDA=14.706
NC_035082.1	20778409	.	C	T	.	.	MAF_USDA=3.279
NC_035082.1	20778472	.	G	A	.	.	MAF_INRAE=12.025;MAF_USDA=10.0
NC_035082.1	20778498	.	C	G	.	.	MAF_INRAE=48.734;MAF_USDA=31.176
NC_035082.1	20778531	.	G	A	.	.	MAF_USDA=6.557
NC_035082.1	20778585	.	G	A	.	.	MAF_INRAE=12.025;MAF_USDA=10.588
NC_035082.1	20778606	.	T	C	.	.	MAF_USDA=1.176
NC_035082.1	20778672	.	A	C	.	.	MAF_INRAE=15.789;MAF_USDA=13.529
NC_035082.1	20778846	.	C	T	.	.	MAF_INRAE=5.263;MAF_USDA=7.647
NC_035082.1	20778921	.	A	G	.	.	MAF_INRAE=15.789;MAF_USDA=5.738
NC_035082.1	20779003	.	T	G	.	.	MAF_USDA=2.459
NC_035082.1	20779271	.	C	T	.	.	MAF_INRAE=12.025;MAF_USDA=10.0
NC_035082.1	20779411	.	T	A	.	.	MAF_USDA=8.824
NC_035082.1	20779427	.	C	T	.	.	MAF_INRAE=13.291;MAF_USDA=10.588
NC_035082.1	20779432	.	A	T	.	.	MAF_USDA=1.176
NC_035082.1	20779524	.	C	T	.	.	MAF_USDA=10.0
NC_035082.1	20779630	.	G	A	.	.	MAF_USDA=7.059
NC_035082.1	20779631	.	C	T	.	.	MAF_USDA=7.647
NC_035082.1	20779684	.	A	G	.	.	MAF_INRAE=3.333
NC_035082.1	20779732	.	G	T	.	.	MAF_INRAE=15.823;MAF_USDA=12.353
NC_035082.1	20780002	.	G	A	.	.	MAF_USDA=9.412
NC_035082.1	20780023	.	G	T	.	.	MAF_USDA=8.235
NC_035082.1	20780147	.	T	G	.	.	MAF_USDA=8.235
NC_035082.1	20780554	.	T	A	.	.	MAF_USDA=14.706
NC_035082.1	20780831	.	G	T	.	.	MAF_USDA=3.279
NC_035082.1	20780849	.	A	G	.	.	MAF_USDA=1.639
NC_035082.1	20780939	.	T	C	.	.	MAF_USDA=11.475
NC_035082.1	20781029	.	G	T	.	.	MAF_USDA=3.279
NC_035082.1	20781248	.	C	T	.	.	MAF_INRAE=3.333
NC_035082.1	20781356	.	G	A	.	.	MAF_USDA=2.459
NC_035082.1	20781455	.	T	C	.	.	MAF_INRAE=49.367;MAF_USDA=34.118
NC_035082.1	20781458	.	G	A	.	.	MAF_USDA=2.083
NC_035082.1	20781617	.	A	G	.	.	MAF_USDA=1.639
NC_035082.1	20781676	.	C	A	.	.	MAF_INRAE=12.025;MAF_USDA=10.0
NC_035082.1	20781726	.	T	A	.	.	MAF_INRAE=12.025;MAF_USDA=10.0
NC_035082.1	20781765	.	C	T	.	.	MAF_INRAE=12.025
NC_035082.1	20781788	.	C	T	.	.	MAF_USDA=2.941
NC_035082.1	20781818	.	C	G	.	.	MAF_INRAE=3.333;MAF_USDA=3.279
NC_035082.1	20781864	.	C	T	.	.	MAF_USDA=1.639
NC_035082.1	20781920	.	T	G	.	.	MAF_INRAE=3.333;MAF_USDA=7.059
NC_035082.1	20782089	.	C	A	.	.	MAF_INRAE=38.608;MAF_USDA=36.471
NC_035082.1	20782095	.	G	C	.	.	MAF_INRAE=23.418;MAF_USDA=33.529
NC_035082.1	20782143	.	T	A	.	.	MAF_INRAE=3.333
NC_035082.1	20782168	.	T	A	.	.	MAF_USDA=2.459
NC_035082.1	20782211	.	C	T	.	.	MAF_INRAE=3.333
NC_035082.1	20782219	.	A	C	.	.	MAF_INRAE=3.333
NC_035082.1	20782271	.	C	A	.	.	MAF_INRAE=13.291;MAF_USDA=11.31
NC_035082.1	20782361	.	G	T	.	.	MAF_INRAE=12.025;MAF_USDA=10.0
NC_035082.1	20782395	.	T	C	.	.	MAF_INRAE=12.025;MAF_USDA=10.0
NC_035082.1	20782404	.	C	T	.	.	MAF_INRAE=12.025
NC_035082.1	20782432	.	T	C	.	.	MAF_INRAE=15.19;MAF_USDA=11.765
NC_035082.1	20782454	.	A	G	.	.	MAF_INRAE=3.333
NC_035082.1	20782461	.	G	T	.	.	MAF_USDA=1.639
NC_035082.1	20782600	.	G	A	.	.	MAF_INRAE=13.291;MAF_USDA=11.176
NC_035082.1	20782648	.	G	T	.	.	MAF_USDA=1.639
NC_035082.1	20782746	.	T	C,A	.	.	MAF_INRAE=36.842
NC_035082.1	20782944	.	C	T	.	.	MAF_USDA=5.882
NC_035082.1	20783039	.	C	T	.	.	MAF_USDA=5.882
NC_035082.1	20783059	.	C	T	.	.	MAF_USDA=2.083
NC_035082.1	20783061	.	T	A	.	.	MAF_INRAE=15.19;MAF_USDA=18.235
NC_035082.1	20783062	.	C	T	.	.	MAF_INRAE=15.0;MAF_USDA=18.235
NC_035082.1	20783111	.	G	T	.	.	MAF_INRAE=43.038;MAF_USDA=14.706
NC_035082.1	20783123	.	A	G	.	.	MAF_INRAE=23.418;MAF_USDA=34.706
NC_035082.1	20783143	.	A	C	.	.	MAF_INRAE=3.333
NC_035082.1	20783174	.	T	G	.	.	MAF_INRAE=34.167
NC_035082.1	20783242	.	G	A	.	.	MAF_USDA=6.471
NC_035082.1	20783388	.	T	C	.	.	MAF_INRAE=10.526;MAF_USDA=6.557
NC_035082.1	20783428	.	C	A	.	.	MAF_USDA=6.471
NC_035082.1	20783532	.	T	C	.	.	MAF_USDA=11.765
NC_035082.1	20783533	.	G	A	.	.	MAF_INRAE=15.0;MAF_USDA=11.176
NC_035082.1	20783605	.	A	T	.	.	MAF_USDA=7.059
NC_035082.1	20783636	.	T	C	.	.	MAF_INRAE=3.333;MAF_USDA=5.882
NC_035082.1	20783637	.	C	A	.	.	MAF_INRAE=12.5;MAF_USDA=6.471
NC_035082.1	20783824	.	T	G	.	.	MAF_INRAE=12.658;MAF_USDA=2.459
NC_035082.1	20783940	.	C	A	.	.	MAF_USDA=2.083
NC_035082.1	20784067	.	G	A	.	.	MAF_USDA=6.471
NC_035082.1	20784082	.	G	A	.	.	MAF_INRAE=5.263;MAF_USDA=7.647
NC_035082.1	20784095	.	C	T	.	.	MAF_USDA=7.059
NC_035082.1	20784097	.	T	A	.	.	MAF_INRAE=43.038;MAF_USDA=12.353
NC_035082.1	20784111	.	A	C	.	.	MAF_USDA=7.059
NC_035082.1	20784118	.	G	T	.	.	MAF_INRAE=3.333;MAF_USDA=6.471
NC_035082.1	20784166	.	C	A	.	.	MAF_INRAE=3.333
NC_035082.1	20784190	.	A	C	.	.	MAF_USDA=7.059
NC_035082.1	20784236	.	A	C	.	.	MAF_USDA=7.059
NC_035082.1	20784255	.	C	T	.	.	MAF_INRAE=34.167;MAF_USDA=2.459
NC_035082.1	20784319	.	A	T	.	.	MAF_INRAE=11.667;MAF_USDA=5.882
NC_035082.1	20784320	.	C	T	.	.	MAF_USDA=6.557
NC_035082.1	20784345	.	A	C	.	.	MAF_USDA=2.083
NC_035082.1	20784371	.	C	A	.	.	MAF_USDA=14.706
NC_035082.1	20784437	.	A	G	.	.	MAF_USDA=4.098
NC_035082.1	20784476	.	T	A	.	.	MAF_USDA=1.639
NC_035082.1	20784538	.	A	T	.	.	MAF_INRAE=13.291;MAF_USDA=11.176
NC_035082.1	20784603	.	A	G	.	.	MAF_INRAE=15.19;MAF_USDA=11.765
NC_035082.1	20784608	.	T	G	.	.	MAF_USDA=3.529
NC_035082.1	20784617	.	C	A	.	.	MAF_USDA=7.059
NC_035082.1	20784643	.	T	C	.	.	MAF_INRAE=3.333;MAF_USDA=4.098
NC_035082.1	20784681	.	C	A	.	.	MAF_USDA=7.647
NC_035082.1	20784718	.	A	G	.	.	MAF_USDA=5.882
NC_035082.1	20784795	.	C	T	.	.	MAF_INRAE=24.051;MAF_USDA=34.706
NC_035082.1	20784881	.	T	C	.	.	MAF_USDA=1.639
NC_035082.1	20784888	.	T	C	.	.	MAF_INRAE=13.291;MAF_USDA=9.836
NC_035082.1	20784910	.	C	A	.	.	MAF_INRAE=13.291;MAF_USDA=7.647
NC_035082.1	20784916	.	T	C	.	.	MAF_INRAE=6.667;MAF_USDA=4.118
NC_035082.1	20784971	.	C	G	.	.	MAF_INRAE=24.051;MAF_USDA=26.471
NC_035082.1	20785021	.	C	T	.	.	MAF_INRAE=3.333;MAF_USDA=4.167
NC_035082.1	20785022	.	G	A	.	.	MAF_USDA=3.529
NC_035082.1	20785032	.	C	A	.	.	MAF_USDA=1.639
NC_035082.1	20785229	.	G	A	.	.	MAF_USDA=1.639
NC_035082.1	20785312	.	AC	AT	.	.	MAF_USDA=25.0
NC_035082.1	20785313	.	C	T	.	.	MAF_INRAE=12.025
NC_035082.1	20785315	.	T	A	.	.	MAF_USDA=2.083
NC_035082.1	20785335	.	T	C	.	.	MAF_INRAE=3.333
NC_035082.1	20785438	.	G	A	.	.	MAF_INRAE=37.342;MAF_USDA=48.824
NC_035082.1	20785458	.	A	C	.	.	MAF_INRAE=37.342;MAF_USDA=50.0
NC_035082.1	20785463	.	C	T	.	.	MAF_USDA=1.639
NC_035082.1	20785493	.	T	C	.	.	MAF_USDA=7.059
NC_035082.1	20785689	.	T	C	.	.	MAF_USDA=7.647
NC_035082.1	20785769	.	T	A	.	.	MAF_USDA=2.083
NC_035082.1	20785828	.	A	T	.	.	MAF_INRAE=20.0
NC_035082.1	20785882	.	G	C	.	.	MAF_USDA=6.471
NC_035082.1	20785999	.	C	T	.	.	MAF_USDA=2.083
NC_035082.1	20786007	.	G	A	.	.	MAF_INRAE=13.291;MAF_USDA=5.882
NC_035082.1	20786126	.	A	G	.	.	MAF_INRAE=12.5;MAF_USDA=2.083
NC_035082.1	20786196	.	G	A	.	.	MAF_USDA=2.083
NC_035082.1	20786263	.	A	T	.	.	MAF_USDA=5.882
NC_035082.1	20786271	.	C	T	.	.	MAF_USDA=5.738
NC_035082.1	20786285	.	G	A	.	.	MAF_USDA=2.459
NC_035082.1	20786332	.	T	C	.	.	MAF_INRAE=13.291;MAF_USDA=12.941
NC_035082.1	20786352	.	T	C	.	.	MAF_INRAE=13.291;MAF_USDA=11.176
NC_035082.1	20786436	.	C	G	.	.	MAF_USDA=7.059
NC_035082.1	20786466	.	G	A	.	.	MAF_INRAE=13.291;MAF_USDA=9.016
NC_035082.1	20786533	.	T	G	.	.	MAF_INRAE=12.025;MAF_USDA=17.059
NC_035082.1	20786601	.	G	A	.	.	MAF_INRAE=12.025;MAF_USDA=10.0
NC_035082.1	20786609	.	G	T	.	.	MAF_USDA=1.639
NC_035082.1	20786640	.	C	T	.	.	MAF_INRAE=13.291;MAF_USDA=2.941
NC_035082.1	20786676	.	G	T	.	.	MAF_INRAE=16.667;MAF_USDA=12.941
NC_035082.1	20786708	.	G	A	.	.	MAF_INRAE=29.167;MAF_USDA=34.118
NC_035082.1	20786790	.	C	T	.	.	MAF_USDA=2.083
NC_035082.1	20786826	.	G	T	.	.	MAF_INRAE=34.167;MAF_USDA=10.0
NC_035082.1	20786990	.	C	T	.	.	MAF_INRAE=30.833;MAF_USDA=37.059
NC_035082.1	20787043	.	G	A	.	.	MAF_INRAE=21.667;MAF_USDA=25.882
NC_035082.1	20787124	.	G	T	.	.	MAF_USDA=1.639
NC_035082.1	20787171	.	G	A	.	.	MAF_USDA=2.353
NC_035082.1	20787279	.	T	C	.	.	MAF_INRAE=15.833
NC_035082.1	20787414	.	G	A	.	.	MAF_INRAE=29.114;MAF_USDA=24.706
NC_035082.1	20787492	.	T	G	.	.	MAF_USDA=3.529
NC_035082.1	20787536	.	C	A	.	.	MAF_USDA=3.279
NC_035082.1	20787575	.	A	T	.	.	MAF_USDA=14.583
NC_035082.1	20787609	.	A	G	.	.	MAF_USDA=6.471
NC_035082.1	20787614	.	TTTGCCA	TTTGCCC	.	.	MAF_USDA=4.167
NC_035082.1	20787620	.	A	C	.	.	MAF_INRAE=2.5;MAF_USDA=2.459
NC_035082.1	20787622	.	T	C	.	.	MAF_USDA=5.738
NC_035082.1	20787628	.	G	C	.	.	MAF_USDA=5.738
NC_035082.1	20787634	.	C	A	.	.	MAF_USDA=18.852
NC_035082.1	20787649	.	A	T	.	.	MAF_USDA=4.918
NC_035082.1	20787662	.	C	T	.	.	MAF_USDA=6.557
NC_035082.1	20787667	.	C	T	.	.	MAF_USDA=4.918
NC_035082.1	20787673	.	A	T	.	.	MAF_USDA=4.098
NC_035082.1	20787689	.	T	A	.	.	MAF_USDA=9.016
NC_035082.1	20787690	.	A	T	.	.	MAF_USDA=6.557
NC_035082.1	20787733	.	C	T	.	.	MAF_USDA=22.951
NC_035082.1	20787754	.	T	A	.	.	MAF_USDA=7.647
NC_035082.1	20787767	.	T	C	.	.	MAF_USDA=4.918
NC_035082.1	20787907	.	G	A	.	.	MAF_USDA=4.118
NC_035082.1	20788084	.	T	G	.	.	MAF_USDA=10.588
NC_035082.1	20788210	.	T	G	.	.	MAF_INRAE=5.063;MAF_USDA=8.824
NC_035082.1	20788249	.	T	C	.	.	MAF_INRAE=10.127;MAF_USDA=12.353
NC_035082.1	20788311	.	T	C	.	.	MAF_USDA=18.235
NC_035082.1	20788327	.	C	A	.	.	MAF_INRAE=3.333;MAF_USDA=1.765
NC_035082.1	20788331	.	G	T	.	.	MAF_INRAE=3.333;MAF_USDA=1.765
NC_035082.1	20788438	.	C	T	.	.	MAF_INRAE=9.494;MAF_USDA=10.0
NC_035082.1	20788451	.	C	T	.	.	MAF_USDA=3.279
NC_035082.1	20788462	.	C	T	.	.	MAF_USDA=3.279
NC_035082.1	20788491	.	A	C	.	.	MAF_INRAE=11.667;MAF_USDA=5.294
NC_035082.1	20788526	.	C	T	.	.	MAF_USDA=2.083
NC_035082.1	20788544	.	C	A	.	.	MAF_USDA=14.118
NC_035082.1	20788553	.	T	A	.	.	MAF_INRAE=36.709;MAF_USDA=47.647
NC_035082.1	20788580	.	C	A	.	.	MAF_INRAE=24.051;MAF_USDA=24.118
NC_035082.1	20788585	.	A	T	.	.	MAF_USDA=1.639
NC_035082.1	20788611	.	T	A	.	.	MAF_USDA=1.639
NC_035082.1	20788617	.	G	A	.	.	MAF_USDA=1.639
NC_035082.1	20788626	.	C	T	.	.	MAF_INRAE=10.526;MAF_USDA=1.639
NC_035082.1	20788648	.	C	T	.	.	MAF_USDA=1.639
NC_035082.1	20788649	.	A	T	.	.	MAF_USDA=1.639
NC_035082.1	20788668	.	T	G	.	.	MAF_INRAE=9.494;MAF_USDA=11.176
NC_035082.1	20788681	.	T	C	.	.	MAF_USDA=1.639
NC_035082.1	20788688	.	T	C	.	.	MAF_USDA=1.639
NC_035082.1	20788770	.	T	C	.	.	MAF_INRAE=10.759;MAF_USDA=17.059
NC_035082.1	20788790	.	A	C	.	.	MAF_INRAE=10.0;MAF_USDA=27.083
NC_035082.1	20788990	.	T	C	.	.	MAF_INRAE=34.167;MAF_USDA=1.765
NC_035082.1	20788991	.	C	A	.	.	MAF_USDA=6.471
NC_035082.1	20789018	.	C	A	.	.	MAF_INRAE=10.127;MAF_USDA=17.059
NC_035082.1	20789020	.	A	T	.	.	MAF_INRAE=10.526
NC_035082.1	20789112	.	T	A	.	.	MAF_INRAE=9.494;MAF_USDA=9.016
NC_035082.1	20789145	.	G	T	.	.	MAF_USDA=3.529
NC_035082.1	20789237	.	C	T	.	.	MAF_INRAE=15.789;MAF_USDA=2.459
NC_035082.1	20789238	.	A	C	.	.	MAF_USDA=1.639
NC_035082.1	20789243	.	C	T	.	.	MAF_USDA=1.639
NC_035082.1	20789295	.	A	C	.	.	MAF_USDA=7.059
NC_035082.1	20789325	.	G	T	.	.	MAF_INRAE=24.051;MAF_USDA=28.235
NC_035082.1	20789402	.	C	T	.	.	MAF_INRAE=10.526;MAF_USDA=1.639
NC_035082.1	20789703	.	G	A	.	.	MAF_INRAE=24.051;MAF_USDA=28.235
NC_035082.1	20789740	.	A	T	.	.	MAF_INRAE=17.089;MAF_USDA=31.176
NC_035082.1	20789776	.	A	G	.	.	MAF_INRAE=43.038;MAF_USDA=34.118
NC_035082.1	20789845	.	G	C	.	.	MAF_INRAE=15.789;MAF_USDA=6.557
NC_035082.1	20789919	.	T	C	.	.	MAF_INRAE=6.667;MAF_USDA=4.118
NC_035082.1	20789940	.	A	G	.	.	MAF_USDA=2.083
NC_035082.1	20789980	.	A	C	.	.	MAF_USDA=2.083
NC_035082.1	20790035	.	G	A	.	.	MAF_INRAE=34.167;MAF_USDA=1.639
NC_035082.1	20790050	.	A	G	.	.	MAF_USDA=2.353
NC_035082.1	20790080	.	T	A	.	.	MAF_INRAE=15.19;MAF_USDA=13.529
NC_035082.1	20790171	.	A	G	.	.	MAF_USDA=2.353
NC_035082.1	20790193	.	A	C	.	.	MAF_INRAE=3.333
NC_035082.1	20790196	.	T	G	.	.	MAF_INRAE=13.924;MAF_USDA=10.588
NC_035082.1	20790224	.	G	T	.	.	MAF_USDA=3.279
NC_035082.1	20790269	.	C	T	.	.	MAF_INRAE=23.418;MAF_USDA=29.412
NC_035082.1	20790274	.	T	G	.	.	MAF_USDA=2.353
NC_035082.1	20790312	.	C	T	.	.	MAF_USDA=1.176
NC_035082.1	20790347	.	G	A	.	.	MAF_INRAE=3.333
NC_035082.1	20790470	.	C	G	.	.	MAF_INRAE=9.494;MAF_USDA=9.836
NC_035082.1	20790590	.	G	C	.	.	MAF_USDA=3.279
NC_035082.1	20790591	.	G	T	.	.	MAF_USDA=3.279
NC_035082.1	20790596	.	C	A	.	.	MAF_USDA=2.083
NC_035082.1	20790684	.	T	C	.	.	MAF_USDA=2.083
NC_035082.1	20790712	.	T	G	.	.	MAF_INRAE=3.333
NC_035082.1	20790716	.	G	A	.	.	MAF_INRAE=6.329;MAF_USDA=11.176
NC_035082.1	20790821	.	A	G	.	.	MAF_INRAE=13.291;MAF_USDA=9.016
NC_035082.1	20790847	.	A	C	.	.	MAF_USDA=2.083
NC_035082.1	20790869	.	G	A	.	.	MAF_INRAE=15.789;MAF_USDA=2.459
NC_035082.1	20791014	.	G	A	.	.	MAF_USDA=1.639
NC_035082.1	20791035	.	G	C	.	.	MAF_INRAE=3.333
NC_035082.1	20791130	.	C	T	.	.	MAF_INRAE=15.19;MAF_USDA=11.765
NC_035082.1	20791199	.	C	T	.	.	MAF_INRAE=6.667;MAF_USDA=4.118
NC_035082.1	20791221	.	G	A	.	.	MAF_INRAE=3.333
NC_035082.1	20791270	.	G	T	.	.	MAF_INRAE=10.526;MAF_USDA=7.377
NC_035082.1	20791286	.	A	T	.	.	MAF_INRAE=19.167;MAF_USDA=28.235
NC_035082.1	20791312	.	G	T	.	.	MAF_INRAE=11.667;MAF_USDA=4.918
NC_035082.1	20791423	.	T	G	.	.	MAF_INRAE=48.101;MAF_USDA=45.882
NC_035082.1	20791434	.	A	C	.	.	MAF_USDA=1.176
NC_035082.1	20791444	.	G	C	.	.	MAF_INRAE=17.089;MAF_USDA=31.176
NC_035082.1	20791543	.	C	A	.	.	MAF_USDA=2.083
NC_035082.1	20791595	.	C	T	.	.	MAF_USDA=1.639
NC_035082.1	20791695	.	G	A	.	.	MAF_USDA=3.279
NC_035082.1	20791950	.	C	A	.	.	MAF_INRAE=46.203;MAF_USDA=48.235
NC_035082.1	20791962	.	G	T	.	.	MAF_INRAE=22.152;MAF_USDA=48.824
NC_035082.1	20791997	.	C	T	.	.	MAF_INRAE=10.526;MAF_USDA=1.667
NC_035082.1	20792023	.	T	G	.	.	MAF_INRAE=15.19
NC_035082.1	20792098	.	C	A	.	.	MAF_INRAE=13.291;MAF_USDA=3.279
NC_035082.1	20792172	.	G	A	.	.	MAF_INRAE=6.329;MAF_USDA=16.471
NC_035082.1	20792173	.	G	T	.	.	MAF_INRAE=13.291;MAF_USDA=5.738
NC_035082.1	20792219	.	G	T	.	.	MAF_INRAE=15.789;MAF_USDA=12.353
NC_035082.1	20792268	.	C	A	.	.	MAF_USDA=3.279
NC_035082.1	20792327	.	C	G	.	.	MAF_USDA=1.639
NC_035082.1	20792393	.	T	A	.	.	MAF_INRAE=38.608;MAF_USDA=42.941
NC_035082.1	20792480	.	T	C	.	.	MAF_USDA=7.647
NC_035082.1	20792516	.	G	A	.	.	MAF_INRAE=13.291;MAF_USDA=12.353
NC_035082.1	20792614	.	G	A	.	.	MAF_INRAE=21.519;MAF_USDA=14.706
NC_035082.1	20792762	.	T	C	.	.	MAF_INRAE=3.333;MAF_USDA=2.941
NC_035082.1	20792880	.	G	A	.	.	MAF_INRAE=32.911;MAF_USDA=6.471
NC_035082.1	20792884	.	T	A	.	.	MAF_INRAE=3.797;MAF_USDA=11.765
NC_035082.1	20792912	.	G	A	.	.	MAF_USDA=3.279
NC_035082.1	20792978	.	C	A	.	.	MAF_INRAE=2.5
NC_035082.1	20793007	.	G	T	.	.	MAF_USDA=5.294
NC_035082.1	20793054	.	C	T	.	.	MAF_USDA=1.639
NC_035082.1	20793113	.	G	A	.	.	MAF_USDA=3.333
NC_035082.1	20793115	.	G	A	.	.	MAF_INRAE=13.291;MAF_USDA=2.459
NC_035082.1	20793141	.	T	G	.	.	MAF_INRAE=15.789;MAF_USDA=15.294
NC_035082.1	20793157	.	G	A	.	.	MAF_INRAE=3.333;MAF_USDA=4.167
NC_035082.1	20793180	.	T	C	.	.	MAF_INRAE=15.789;MAF_USDA=12.941
NC_035082.1	20793256	.	A	G	.	.	MAF_INRAE=19.62;MAF_USDA=15.882
NC_035082.1	20793312	.	A	C	.	.	MAF_INRAE=23.418;MAF_USDA=27.647
NC_035082.1	20793314	.	T	G	.	.	MAF_USDA=1.639
NC_035082.1	20793339	.	G	C	.	.	MAF_INRAE=34.167;MAF_USDA=1.765
NC_035082.1	20793342	.	T	G	.	.	MAF_INRAE=23.418;MAF_USDA=27.059
NC_035082.1	20793363	.	C	A	.	.	MAF_USDA=1.639
NC_035082.1	20793418	.	C	T	.	.	MAF_INRAE=15.823;MAF_USDA=4.918
NC_035082.1	20793425	.	G	T	.	.	MAF_INRAE=24.684;MAF_USDA=40.0
NC_035082.1	20793434	.	T	C	.	.	MAF_INRAE=23.418;MAF_USDA=28.235
NC_035082.1	20793622	.	G	T	.	.	MAF_INRAE=2.5
NC_035082.1	20793702	.	T	G	.	.	MAF_INRAE=45.57;MAF_USDA=16.471
NC_035082.1	20793730	.	T	A	.	.	MAF_INRAE=3.333;MAF_USDA=2.459
NC_035082.1	20793740	.	A	T	.	.	MAF_INRAE=41.139;MAF_USDA=42.941
NC_035082.1	20793900	.	A	G	.	.	MAF_USDA=6.471
NC_035082.1	20793916	.	A	C	.	.	MAF_INRAE=5.263;MAF_USDA=8.235
NC_035082.1	20794085	.	A	G	.	.	MAF_INRAE=12.658;MAF_USDA=14.706
NC_035082.1	20794100	.	T	G	.	.	MAF_INRAE=22.152;MAF_USDA=21.176
NC_035082.1	20794106	.	T	C	.	.	MAF_INRAE=22.152;MAF_USDA=21.176
NC_035082.1	20794181	.	A	C	.	.	MAF_USDA=2.083
NC_035082.1	20794183	.	C	T	.	.	MAF_USDA=2.083
NC_035082.1	20794222	.	T	C	.	.	MAF_INRAE=13.291;MAF_USDA=27.059
NC_035082.1	20794236	.	G	T	.	.	MAF_USDA=11.176
NC_035082.1	20794267	.	A	G	.	.	MAF_INRAE=34.167;MAF_USDA=5.294
NC_035082.1	20794268	.	C	T	.	.	MAF_INRAE=34.167;MAF_USDA=4.706
NC_035082.1	20794392	.	C	A	.	.	MAF_INRAE=10.526;MAF_USDA=1.639
NC_035082.1	20794425	.	T	A	.	.	MAF_USDA=3.279
NC_035082.1	20794446	.	G	A	.	.	MAF_INRAE=13.291;MAF_USDA=1.639
NC_035082.1	20794447	.	T	G	.	.	MAF_INRAE=12.5;MAF_USDA=1.639
NC_035082.1	20794465	.	A	G	.	.	MAF_USDA=14.583
NC_035082.1	20794474	.	A	T	.	.	MAF_INRAE=29.747;MAF_USDA=41.176
NC_035082.1	20794498	.	G	T	.	.	MAF_USDA=9.412
NC_035082.1	20794572	.	C	T	.	.	MAF_USDA=2.459
NC_035082.1	20794739	.	C	T	.	.	MAF_USDA=7.738
NC_035082.1	20794764	.	A	G	.	.	MAF_INRAE=22.152;MAF_USDA=50.0
NC_035082.1	20794835	.	T	C	.	.	MAF_INRAE=33.333;MAF_USDA=5.294
NC_035082.1	20794933	.	A	G	.	.	MAF_INRAE=13.291;MAF_USDA=27.647
NC_035082.1	20794936	.	C	A	.	.	MAF_INRAE=15.833;MAF_USDA=27.647
NC_035082.1	20794941	.	A	T	.	.	MAF_INRAE=15.823;MAF_USDA=18.235
NC_035082.1	20794942	.	G	A	.	.	MAF_USDA=1.176
NC_035082.1	20794948	.	C	T	.	.	MAF_USDA=2.083
NC_035082.1	20794971	.	T	C	.	.	MAF_USDA=1.639
NC_035082.1	20794979	.	C	T	.	.	MAF_USDA=3.529
NC_035082.1	20795001	.	G	A	.	.	MAF_INRAE=22.152;MAF_USDA=49.412
NC_035082.1	20795027	.	C	T	.	.	MAF_INRAE=5.263;MAF_USDA=8.235
NC_035082.1	20795087	.	T	G	.	.	MAF_INRAE=13.291;MAF_USDA=27.059
NC_035082.1	20795122	.	G	A	.	.	MAF_INRAE=26.316;MAF_USDA=11.475
NC_035082.1	20795137	.	G	A	.	.	MAF_INRAE=34.167;MAF_USDA=4.706
NC_035082.1	20795153	.	C	T	.	.	MAF_INRAE=34.167;MAF_USDA=5.882
NC_035082.1	20795218	.	G	A	.	.	MAF_USDA=1.639
NC_035082.1	20795229	.	G	A	.	.	MAF_INRAE=5.263;MAF_USDA=8.824
NC_035082.1	20795251	.	A	C	.	.	MAF_INRAE=31.013;MAF_USDA=37.059
NC_035082.1	20795280	.	G	A	.	.	MAF_INRAE=32.278;MAF_USDA=35.882
NC_035082.1	20795316	.	T	C	.	.	MAF_INRAE=13.291;MAF_USDA=28.824
NC_035082.1	20795367	.	C	T	.	.	MAF_INRAE=5.263;MAF_USDA=8.824
NC_035082.1	20795380	.	G	T	.	.	MAF_INRAE=5.263;MAF_USDA=8.235
NC_035082.1	20795644	.	A	T	.	.	MAF_INRAE=15.833
NC_035082.1	20795677	.	T	C	.	.	MAF_USDA=7.647
NC_035082.1	20795735	.	C	A	.	.	MAF_INRAE=13.291;MAF_USDA=1.639
NC_035082.1	20795832	.	T	C	.	.	MAF_USDA=7.647
NC_035082.1	20795845	.	G	A	.	.	MAF_USDA=1.639
NC_035082.1	20795886	.	T	G	.	.	MAF_INRAE=5.263;MAF_USDA=8.824
NC_035082.1	20795944	.	G	A	.	.	MAF_USDA=3.279
NC_035082.1	20795991	.	G	A	.	.	MAF_USDA=33.333
NC_035082.1	20796000	.	T	A	.	.	MAF_INRAE=14.167
NC_035082.1	20796005	.	C	G	.	.	MAF_INRAE=14.167
NC_035082.1	20796017	.	A	T	.	.	MAF_USDA=2.083
NC_035082.1	20796023	.	C	A	.	.	MAF_USDA=4.118
NC_035082.1	20796052	.	C	T	.	.	MAF_USDA=3.279
NC_035082.1	20796092	.	A	T	.	.	MAF_USDA=3.529
NC_035082.1	20796112	.	T	C	.	.	MAF_USDA=8.824
NC_035082.1	20796145	.	C	A	.	.	MAF_INRAE=15.0;MAF_USDA=4.348
NC_035082.1	20796154	.	T	C	.	.	MAF_USDA=17.391
NC_035082.1	20796166	.	C	T	.	.	MAF_INRAE=15.0;MAF_USDA=21.739
NC_035082.1	20796216	.	A	G	.	.	MAF_USDA=1.639
NC_035082.1	20796230	.	G	A	.	.	MAF_INRAE=5.263;MAF_USDA=11.176
NC_035082.1	20796245	.	G	A	.	.	MAF_INRAE=15.789;MAF_USDA=9.016
NC_035082.1	20796266	.	C	T	.	.	MAF_USDA=3.279
NC_035082.1	20796315	.	G	A	.	.	MAF_INRAE=15.789;MAF_USDA=2.459
NC_035082.1	20796471	.	T	G	.	.	MAF_INRAE=26.316;MAF_USDA=11.475
NC_035082.1	20796473	.	T	C	.	.	MAF_USDA=3.279
NC_035082.1	20796477	.	C	T	.	.	MAF_INRAE=37.975;MAF_USDA=27.059
NC_035082.1	20796488	.	G	T	.	.	MAF_INRAE=26.316;MAF_USDA=12.712
NC_035082.1	20796493	.	A	G	.	.	MAF_INRAE=3.333;MAF_USDA=2.41
NC_035082.1	20796549	.	G	C	.	.	MAF_USDA=8.434
NC_035082.1	20796667	.	C	A	.	.	MAF_USDA=7.229
NC_035082.1	20796722	.	A	G	.	.	MAF_USDA=7.831
NC_035082.1	20796726	.	G	A	.	.	MAF_INRAE=3.333;MAF_USDA=2.41
NC_035082.1	20796732	.	T	C	.	.	MAF_INRAE=3.797;MAF_USDA=19.88
NC_035082.1	20796736	.	T	A	.	.	MAF_USDA=7.229
NC_035082.1	20796786	.	G	A	.	.	MAF_USDA=4.819
NC_035082.1	20796818	.	T	A	.	.	MAF_USDA=2.083
NC_035082.1	20796918	.	C	T	.	.	MAF_INRAE=5.263;MAF_USDA=8.434
NC_035082.1	20796935	.	A	G	.	.	MAF_USDA=1.695
NC_035082.1	20796947	.	C	G	.	.	MAF_USDA=7.831
NC_035082.1	20796962	.	G	T	.	.	MAF_INRAE=15.789;MAF_USDA=10.169
NC_035082.1	20797031	.	T	A	.	.	MAF_INRAE=15.0
NC_035082.1	20797042	.	C	G	.	.	MAF_INRAE=3.333;MAF_USDA=3.049
NC_035082.1	20797090	.	A	T	.	.	MAF_INRAE=11.667;MAF_USDA=5.085
NC_035082.1	20797103	.	A	G	.	.	MAF_INRAE=12.658
NC_035082.1	20797159	.	TTGCACACC	TTGCACACT	.	.	MAF_USDA=33.333
NC_035082.1	20797167	.	C	T	.	.	MAF_INRAE=39.241
NC_035082.1	20797202	.	C	A	.	.	MAF_INRAE=3.797;MAF_USDA=11.585
NC_035082.1	20797214	.	A	C	.	.	MAF_USDA=1.724
NC_035082.1	20797251	.	G	A	.	.	MAF_INRAE=3.333;MAF_USDA=2.439
NC_035082.1	20797306	.	G	T	.	.	MAF_INRAE=3.797;MAF_USDA=11.446
NC_035082.1	20797316	.	A	G	.	.	MAF_USDA=6.024
NC_035082.1	20797333	.	C	T	.	.	MAF_USDA=2.542
NC_035082.1	20797407	.	G	A	.	.	MAF_USDA=4.268
NC_035082.1	20797416	.	G	T	.	.	MAF_USDA=2.542
NC_035082.1	20797422	.	C	A	.	.	MAF_USDA=4.819
NC_035082.1	20797462	.	A	G	.	.	MAF_INRAE=39.241;MAF_USDA=33.735
NC_035082.1	20797465	.	G	T	.	.	MAF_USDA=2.976
NC_035082.1	20797506	.	G	T	.	.	MAF_INRAE=35.443;MAF_USDA=21.429
NC_035082.1	20797521	.	G	T	.	.	MAF_INRAE=3.797;MAF_USDA=27.083
NC_035082.1	20797531	.	C	A	.	.	MAF_INRAE=26.316;MAF_USDA=10.656
NC_035082.1	20797574	.	C	T	.	.	MAF_INRAE=3.333;MAF_USDA=2.353
NC_035082.1	20797583	.	T	G	.	.	MAF_INRAE=38.608;MAF_USDA=36.31
NC_035082.1	20797585	.	T	G	.	.	MAF_INRAE=37.5;MAF_USDA=35.119
NC_035082.1	20797616	.	A	T	.	.	MAF_INRAE=3.797
NC_035082.1	20797694	.	C	A	.	.	MAF_INRAE=14.167;MAF_USDA=5.952
NC_035082.1	20797776	.	A	G	.	.	MAF_USDA=5.357
NC_035082.1	20797789	.	G	T	.	.	MAF_INRAE=6.329;MAF_USDA=27.083
NC_035082.1	20797819	.	C	T	.	.	MAF_USDA=4.098
NC_035082.1	20797840	.	A	G	.	.	MAF_INRAE=26.316;MAF_USDA=12.295
NC_035082.1	20797880	.	C	A	.	.	MAF_USDA=1.639
NC_035082.1	20797908	.	T	G	.	.	MAF_USDA=8.235
NC_035082.1	20797927	.	G	T	.	.	MAF_INRAE=12.658;MAF_USDA=1.639
NC_035082.1	20798041	.	G	T	.	.	MAF_USDA=3.279
NC_035082.1	20798063	.	T	G	.	.	MAF_USDA=1.639
NC_035082.1	20798133	.	G	A	.	.	MAF_INRAE=37.975;MAF_USDA=26.471
NC_035082.1	20798196	.	G	A	.	.	MAF_INRAE=13.291
NC_035082.1	20798235	.	A	G	.	.	MAF_INRAE=37.342;MAF_USDA=33.529
NC_035082.1	20798277	.	G	A	.	.	MAF_INRAE=6.962;MAF_USDA=6.471
NC_035082.1	20798361	.	G	A	.	.	MAF_USDA=2.083
NC_035082.1	20798403	.	C	T	.	.	MAF_INRAE=3.797;MAF_USDA=15.294
NC_035082.1	20798408	.	C	A	.	.	MAF_INRAE=33.333;MAF_USDA=5.882
NC_035082.1	20798414	.	G	T	.	.	MAF_INRAE=3.797;MAF_USDA=15.294
NC_035082.1	20798433	.	T	C	.	.	MAF_USDA=1.639
NC_035082.1	20798453	.	C	T	.	.	MAF_USDA=4.918
NC_035082.1	20798475	.	G	T	.	.	MAF_INRAE=6.962;MAF_USDA=6.471
NC_035082.1	20798538	.	G	A	.	.	MAF_INRAE=34.167;MAF_USDA=5.882
NC_035082.1	20798546	.	A	G	.	.	MAF_INRAE=26.316;MAF_USDA=10.656
NC_035082.1	20798634	.	T	C	.	.	MAF_INRAE=13.291;MAF_USDA=28.235
NC_035082.1	20798659	.	C	A	.	.	MAF_USDA=2.083
NC_035082.1	20798771	.	T	C	.	.	MAF_USDA=1.639
NC_035082.1	20798787	.	C	T	.	.	MAF_INRAE=3.797;MAF_USDA=15.294
NC_035082.1	20798835	.	A	G	.	.	MAF_INRAE=3.797;MAF_USDA=14.706
NC_035082.1	20798840	.	C	A	.	.	MAF_INRAE=19.167;MAF_USDA=5.294
NC_035082.1	20798841	.	G	T	.	.	MAF_INRAE=15.0;MAF_USDA=5.882
NC_035082.1	20798933	.	G	C	.	.	MAF_INRAE=34.167
NC_035082.1	20798938	.	T	G	.	.	MAF_USDA=2.083
NC_035082.1	20798942	.	A	G	.	.	MAF_INRAE=3.797;MAF_USDA=14.706
NC_035082.1	20798953	.	T	G	.	.	MAF_USDA=2.459
NC_035082.1	20798975	.	C	T	.	.	MAF_INRAE=15.789;MAF_USDA=9.016
NC_035082.1	20798976	.	G	A	.	.	MAF_INRAE=17.5;MAF_USDA=14.706
NC_035082.1	20798989	.	C	T	.	.	MAF_USDA=4.098
NC_035082.1	20799012	.	C	T	.	.	MAF_USDA=1.639
NC_035082.1	20799047	.	C	T	.	.	MAF_INRAE=15.789;MAF_USDA=2.459
NC_035082.1	20799087	.	C	T	.	.	MAF_INRAE=3.797;MAF_USDA=14.706
NC_035082.1	20799108	.	T	A	.	.	MAF_INRAE=3.797;MAF_USDA=14.706
NC_035082.1	20799264	.	G	A	.	.	MAF_USDA=7.377
NC_035082.1	20799334	.	A	G	.	.	MAF_INRAE=3.797;MAF_USDA=15.294
NC_035082.1	20799354	.	A	C	.	.	MAF_USDA=2.459
NC_035082.1	20799372	.	T	C	.	.	MAF_INRAE=3.797;MAF_USDA=14.706
NC_035082.1	20799429	.	C	G	.	.	MAF_INRAE=3.797;MAF_USDA=14.706
NC_035082.1	20799470	.	C	A	.	.	MAF_USDA=4.118
NC_035082.1	20799491	.	A	G	.	.	MAF_USDA=2.083
NC_035082.1	20799563	.	G	A	.	.	MAF_INRAE=38.608;MAF_USDA=27.059
NC_035082.1	20799569	.	C	A	.	.	MAF_INRAE=3.333
NC_035082.1	20799602	.	A	C	.	.	MAF_USDA=2.459
NC_035082.1	20799622	.	C	T	.	.	MAF_USDA=4.167
NC_035082.1	20799661	.	A	G	.	.	MAF_INRAE=3.797;MAF_USDA=14.706
NC_035082.1	20799689	.	C	A	.	.	MAF_INRAE=3.797;MAF_USDA=14.706
NC_035082.1	20799718	.	C	G	.	.	MAF_INRAE=13.291
NC_035082.1	20799721	.	A	C	.	.	MAF_USDA=3.279
NC_035082.1	20799772	.	T	A	.	.	MAF_USDA=1.639
NC_035082.1	20799843	.	G	A	.	.	MAF_INRAE=39.241;MAF_USDA=34.118
NC_035082.1	20799970	.	T	C	.	.	MAF_INRAE=3.797;MAF_USDA=14.706
NC_035082.1	20799971	.	C	A	.	.	MAF_INRAE=3.333;MAF_USDA=14.706
NC_035082.1	20800013	.	T	G	.	.	MAF_USDA=22.917
NC_035082.1	20800015	.	C	A	.	.	MAF_USDA=22.917
NC_035082.1	20800053	.	T	A	.	.	MAF_INRAE=38.608;MAF_USDA=33.333
NC_035082.1	20800120	.	C	A	.	.	MAF_USDA=3.279
NC_035082.1	20800149	.	A	C	.	.	MAF_INRAE=35.443;MAF_USDA=49.412
NC_035082.1	20800184	.	TTGCAGGCAGTTTACTCTGGGCACCTTATTCAT	TTGCAGGCAGTTTACTCTGGGCACCTTATTCAC	.	.	MAF_USDA=47.917
NC_035082.1	20800216	.	T	C	.	.	MAF_INRAE=42.105;MAF_USDA=24.576
NC_035082.1	20800237	.	C	A	.	.	MAF_USDA=2.459
NC_035082.1	20800273	.	G	A	.	.	MAF_USDA=4.098
NC_035082.1	20800339	.	C	T	.	.	MAF_USDA=8.824
NC_035082.1	20800363	.	A	C	.	.	MAF_INRAE=3.333;MAF_USDA=4.167
NC_035082.1	20800378	.	A	C	.	.	MAF_INRAE=15.789;MAF_USDA=2.459
NC_035082.1	20800388	.	G	A	.	.	MAF_USDA=5.882
NC_035082.1	20800392	.	G	T	.	.	MAF_USDA=1.639
NC_035082.1	20800422	.	T	C	.	.	MAF_INRAE=13.291;MAF_USDA=1.639
NC_035082.1	20800463	.	G	A	.	.	MAF_INRAE=22.152;MAF_USDA=19.643
NC_035082.1	20802449	.	T	G	.	.	MAF_USDA=7.647
NC_035082.1	20802501	.	C	T	.	.	MAF_USDA=2.083
NC_035082.1	20802524	.	T	G	.	.	MAF_USDA=1.639
NC_035082.1	20802542	.	A	G	.	.	MAF_INRAE=38.608;MAF_USDA=26.471
NC_035082.1	20802564	.	C	A	.	.	MAF_INRAE=5.263;MAF_USDA=22.917
NC_035082.1	20802576	.	T	C	.	.	MAF_USDA=7.647
NC_035082.1	20802668	.	T	A	.	.	MAF_INRAE=35.443;MAF_USDA=48.235
NC_035082.1	20802768	.	C	T	.	.	MAF_INRAE=15.19;MAF_USDA=13.529
NC_035082.1	20802801	.	A	T	.	.	MAF_INRAE=34.81;MAF_USDA=42.941
NC_035082.1	20802865	.	T	C	.	.	MAF_INRAE=36.076;MAF_USDA=48.235
NC_035082.1	20802965	.	G	T	.	.	MAF_INRAE=21.519;MAF_USDA=14.706
NC_035082.1	20803155	.	C	A	.	.	MAF_USDA=2.083
NC_035082.1	20803169	.	A	G	.	.	MAF_USDA=3.279
NC_035082.1	20803249	.	C	A	.	.	MAF_INRAE=5.263;MAF_USDA=24.706
NC_035082.1	20803388	.	G	T	.	.	MAF_USDA=3.279
NC_035082.1	20803420	.	A	T	.	.	MAF_USDA=3.279
NC_035082.1	20803427	.	C	A	.	.	MAF_INRAE=26.316;MAF_USDA=13.115
NC_035082.1	20803477	.	C	A	.	.	MAF_USDA=7.647
NC_035082.1	20803548	.	A	T	.	.	MAF_USDA=1.639
NC_035082.1	20803550	.	C	T	.	.	MAF_USDA=1.639
NC_035082.1	20803556	.	A	C	.	.	MAF_USDA=1.639
NC_035082.1	20803580	.	C	A	.	.	MAF_INRAE=3.333;MAF_USDA=2.976
NC_035082.1	20804051	.	A	C	.	.	MAF_USDA=39.583
NC_035082.1	20804072	.	T	A	.	.	MAF_USDA=37.5
NC_035082.1	20804097	.	C	T	.	.	MAF_USDA=22.917
NC_035082.1	20804180	.	A	G	.	.	MAF_USDA=1.639
NC_035082.1	20804248	.	G	T	.	.	MAF_USDA=2.083
NC_035082.1	20804256	.	C	T	.	.	MAF_INRAE=24.167
NC_035082.1	20804323	.	T	A	.	.	MAF_INRAE=26.582;MAF_USDA=32.353
NC_035082.1	20804333	.	G	A	.	.	MAF_INRAE=25.949;MAF_USDA=32.353
NC_035082.1	20804334	.	A	C	.	.	MAF_INRAE=22.5;MAF_USDA=32.353
NC_035082.1	20804344	.	A	G	.	.	MAF_INRAE=25.949;MAF_USDA=31.765
NC_035082.1	20804376	.	T	C	.	.	MAF_INRAE=3.333
NC_035082.1	20804419	.	A	C	.	.	MAF_INRAE=27.215;MAF_USDA=33.529
NC_035082.1	20804495	.	C	A	.	.	MAF_USDA=7.5
NC_035082.1	20804496	.	T	C	.	.	MAF_USDA=5.833
NC_035082.1	20804504	.	T	C	.	.	MAF_USDA=7.5
NC_035082.1	20804505	.	G	A	.	.	MAF_USDA=7.5
NC_035082.1	20804506	.	T	C	.	.	MAF_USDA=7.5
NC_035082.1	20804507	.	C	A	.	.	MAF_USDA=7.5
NC_035082.1	20804520	.	C	T	.	.	MAF_USDA=12.295
NC_035082.1	20804522	.	G	A	.	.	MAF_USDA=12.295
NC_035082.1	20804569	.	A	T	.	.	MAF_INRAE=15.789;MAF_USDA=2.459
NC_035082.1	20804594	.	A	T	.	.	MAF_INRAE=27.215;MAF_USDA=32.353
NC_035082.1	20804642	.	A	G	.	.	MAF_USDA=1.639
NC_035082.1	20804689	.	G	T	.	.	MAF_INRAE=24.684;MAF_USDA=19.412
NC_035082.1	20804694	.	A	T	.	.	MAF_USDA=1.639
NC_035082.1	20804707	.	G	A	.	.	MAF_USDA=1.639
NC_035082.1	20804714	.	G	A	.	.	MAF_INRAE=6.667;MAF_USDA=10.588
NC_035082.1	20804773	.	C	T	.	.	MAF_INRAE=6.962
NC_035082.1	20804852	.	G	C	.	.	MAF_INRAE=23.418;MAF_USDA=45.294
NC_035082.1	20804887	.	G	T	.	.	MAF_USDA=7.647
NC_035082.1	20804902	.	G	C	.	.	MAF_INRAE=5.263;MAF_USDA=4.118
NC_035082.1	20804904	.	G	A	.	.	MAF_USDA=5.294
NC_035082.1	20804939	.	C	A	.	.	MAF_INRAE=23.418;MAF_USDA=34.706
NC_035082.1	20805000	.	T	C	.	.	MAF_INRAE=5.263;MAF_USDA=1.765
NC_035082.1	20805012	.	G	A	.	.	MAF_USDA=5.738
NC_035082.1	20805146	.	C	A	.	.	MAF_USDA=2.459
NC_035082.1	20805161	.	C	G	.	.	MAF_INRAE=24.684;MAF_USDA=22.941
NC_035082.1	20805415	.	G	A	.	.	MAF_INRAE=12.658
NC_035082.1	20805421	.	C	T	.	.	MAF_INRAE=15.789;MAF_USDA=6.557
NC_035082.1	20805504	.	T	A	.	.	MAF_INRAE=21.519;MAF_USDA=31.176
NC_035082.1	20805517	.	C	T	.	.	MAF_USDA=1.639
NC_035082.1	20805582	.	C	T	.	.	MAF_INRAE=5.263;MAF_USDA=1.639
NC_035082.1	20805588	.	G	T	.	.	MAF_INRAE=35.833;MAF_USDA=18.824
NC_035082.1	20805609	.	T	C	.	.	MAF_INRAE=10.526;MAF_USDA=2.459
NC_035082.1	20805625	.	C	T	.	.	MAF_USDA=2.5
NC_035082.1	20805633	.	G	A	.	.	MAF_USDA=2.083
NC_035082.1	20805765	.	T	A	.	.	MAF_USDA=2.083
NC_035082.1	20805850	.	T	C	.	.	MAF_USDA=1.639
NC_035082.1	20805854	.	A	C	.	.	MAF_INRAE=3.333
NC_035082.1	20806024	.	G	A	.	.	MAF_USDA=1.639
NC_035082.1	20806234	.	C	T	.	.	MAF_INRAE=15.19;MAF_USDA=14.118
NC_035082.1	20806235	.	T	A	.	.	MAF_INRAE=8.333;MAF_USDA=14.118
NC_035082.1	20806236	.	G	T	.	.	MAF_INRAE=8.333;MAF_USDA=14.118
NC_035082.1	20806272	.	C	A	.	.	MAF_USDA=2.353
NC_035082.1	20806280	.	A	T	.	.	MAF_INRAE=34.167;MAF_USDA=2.353
NC_035082.1	20806287	.	A	C	.	.	MAF_INRAE=6.962;MAF_USDA=3.529
NC_035082.1	20806307	.	C	T	.	.	MAF_INRAE=32.278;MAF_USDA=40.588
NC_035082.1	20806400	.	G	A	.	.	MAF_INRAE=43.038;MAF_USDA=32.941
NC_035082.1	20806460	.	A	T	.	.	MAF_INRAE=40.506;MAF_USDA=39.412
NC_035082.1	20806665	.	C	T	.	.	MAF_INRAE=34.167;MAF_USDA=1.765
NC_035082.1	20806700	.	G	A	.	.	MAF_USDA=12.353
NC_035082.1	20806793	.	G	A	.	.	MAF_USDA=1.639
NC_035082.1	20806817	.	G	A	.	.	MAF_INRAE=6.962;MAF_USDA=3.279
NC_035082.1	20806840	.	G	A	.	.	MAF_USDA=2.353
NC_035082.1	20806876	.	G	A	.	.	MAF_USDA=1.639
NC_035082.1	20806913	.	A	G	.	.	MAF_USDA=1.639
NC_035082.1	20806938	.	A	G	.	.	MAF_USDA=10.588
NC_035082.1	20806941	.	G	T	.	.	MAF_USDA=4.918
NC_035082.1	20806942	.	G	A	.	.	MAF_USDA=5.738
NC_035082.1	20807023	.	C	T	.	.	MAF_USDA=2.459
NC_035082.1	20807024	.	A	G	.	.	MAF_USDA=2.459
NC_035082.1	20807043	.	G	C	.	.	MAF_USDA=1.639
NC_035082.1	20807063	.	G	T	.	.	MAF_INRAE=4.167
NC_035082.1	20807079	.	A	T	.	.	MAF_INRAE=1.667
NC_035082.1	20807114	.	G	T	.	.	MAF_INRAE=3.333
NC_035082.1	20807244	.	C	T	.	.	MAF_INRAE=6.962
NC_035082.1	20807249	.	G	T	.	.	MAF_INRAE=5.063
NC_035082.1	20807273	.	C	A	.	.	MAF_USDA=2.941
NC_035082.1	20807274	.	T	A	.	.	MAF_INRAE=15.833;MAF_USDA=5.738
NC_035082.1	20807278	.	G	T	.	.	MAF_USDA=4.167
NC_035082.1	20807340	.	T	C	.	.	MAF_INRAE=17.089;MAF_USDA=7.059
NC_035082.1	20807394	.	G	T	.	.	MAF_INRAE=21.053
NC_035082.1	20807549	.	A	C	.	.	MAF_INRAE=34.167;MAF_USDA=2.941
NC_035082.1	20807633	.	C	A	.	.	MAF_USDA=1.639
NC_035082.1	20807647	.	G	T	.	.	MAF_USDA=1.639
NC_035082.1	20807650	.	T	C	.	.	MAF_USDA=10.0
NC_035082.1	20807702	.	T	G	.	.	MAF_USDA=7.647
NC_035082.1	20807752	.	C	A	.	.	MAF_USDA=8.824
NC_035082.1	20807767	.	A	T	.	.	MAF_USDA=6.471
NC_035082.1	20807784	.	A	T	.	.	MAF_USDA=6.471
NC_035082.1	20807837	.	A	G	.	.	MAF_USDA=11.176
NC_035082.1	20807840	.	G	T	.	.	MAF_USDA=11.765
NC_035082.1	20808020	.	C	T	.	.	MAF_USDA=6.557
NC_035082.1	20808077	.	G	T	.	.	MAF_INRAE=18.354;MAF_USDA=12.941
NC_035082.1	20808133	.	A	G	.	.	MAF_INRAE=44.304;MAF_USDA=38.235
NC_035082.1	20808135	.	C	A	.	.	MAF_USDA=5.738
NC_035082.1	20808161	.	A	G	.	.	MAF_INRAE=3.333;MAF_USDA=15.882
NC_035082.1	20808180	.	C	T	.	.	MAF_INRAE=3.333;MAF_USDA=18.235
NC_035082.1	20808353	.	G	A	.	.	MAF_INRAE=31.646
NC_035082.1	20808401	.	A	C	.	.	MAF_INRAE=6.329;MAF_USDA=17.647
NC_035082.1	20808417	.	A	C	.	.	MAF_INRAE=3.333;MAF_USDA=15.882
NC_035082.1	20808443	.	G	A	.	.	MAF_USDA=14.118
NC_035082.1	20808462	.	C	T	.	.	MAF_INRAE=19.62;MAF_USDA=12.941
NC_035082.1	20808472	.	T	G	.	.	MAF_USDA=13.529
NC_035082.1	20808476	.	G	A	.	.	MAF_USDA=1.639
NC_035082.1	20808477	.	A	G	.	.	MAF_INRAE=6.329;MAF_USDA=17.647
NC_035082.1	20808518	.	A	G	.	.	MAF_INRAE=6.329;MAF_USDA=30.0
NC_035082.1	20808523	.	T	C	.	.	MAF_INRAE=6.329;MAF_USDA=17.647
NC_035082.1	20808553	.	T	G	.	.	MAF_USDA=1.176
NC_035082.1	20808574	.	C	T	.	.	MAF_INRAE=3.333;MAF_USDA=20.833
NC_035082.1	20808575	.	T	G	.	.	MAF_INRAE=5.696;MAF_USDA=2.459
NC_035082.1	20808628	.	G	A	.	.	MAF_INRAE=12.5;MAF_USDA=6.557
NC_035082.1	20808638	.	T	G	.	.	MAF_INRAE=45.57;MAF_USDA=40.0
NC_035082.1	20808639	.	G	T	.	.	MAF_INRAE=46.667;MAF_USDA=40.0
NC_035082.1	20808670	.	A	T	.	.	MAF_USDA=27.083
NC_035082.1	20808762	.	C	T	.	.	MAF_USDA=1.639
NC_035082.1	20808783	.	C	A	.	.	MAF_USDA=1.639
NC_035082.1	20808808	.	G	C	.	.	MAF_USDA=6.557
NC_035082.1	20808872	.	G	A	.	.	MAF_INRAE=10.526;MAF_USDA=2.459
NC_035082.1	20808948	.	A	G	.	.	MAF_USDA=12.295
NC_035082.1	20808949	.	A	G	.	.	MAF_USDA=12.295
NC_035082.1	20808950	.	T	G	.	.	MAF_USDA=12.295
NC_035082.1	20808951	.	G	C	.	.	MAF_USDA=12.295
NC_035082.1	20808989	.	G	C	.	.	MAF_INRAE=10.526;MAF_USDA=2.459
NC_035082.1	20809055	.	A	C	.	.	MAF_USDA=2.083
NC_035082.1	20809124	.	A	T	.	.	MAF_USDA=7.647
NC_035082.1	20809297	.	C	T	.	.	MAF_USDA=4.118
NC_035082.1	20809365	.	C	A	.	.	MAF_INRAE=10.526;MAF_USDA=4.098
NC_035082.1	20809445	.	C	T	.	.	MAF_INRAE=10.526;MAF_USDA=4.098
NC_035082.1	20809466	.	C	G	.	.	MAF_USDA=1.639
NC_035082.1	20809547	.	T	A	.	.	MAF_USDA=1.639
NC_035082.1	20809741	.	T	C	.	.	MAF_USDA=3.279
NC_035082.1	20809789	.	A	G	.	.	MAF_USDA=7.647
NC_035082.1	20809891	.	G	A	.	.	MAF_INRAE=6.962
NC_035082.1	20809892	.	T	A	.	.	MAF_INRAE=7.5
NC_035082.1	20809893	.	G	C	.	.	MAF_INRAE=7.5
NC_035082.1	20810072	.	C	A	.	.	MAF_INRAE=10.526;MAF_USDA=2.459
NC_035082.1	20810079	.	T	G	.	.	MAF_INRAE=10.833;MAF_USDA=5.294
NC_035082.1	20810174	.	G	A	.	.	MAF_INRAE=10.526;MAF_USDA=5.294
NC_035082.1	20810239	.	G	A	.	.	MAF_USDA=2.353
NC_035082.1	20810279	.	G	A	.	.	MAF_INRAE=6.962
NC_035082.1	20810300	.	A	G	.	.	MAF_INRAE=10.526;MAF_USDA=3.279
NC_035082.1	20810375	.	G	A	.	.	MAF_USDA=2.083
NC_035082.1	20810406	.	G	T	.	.	MAF_INRAE=10.526;MAF_USDA=2.459
NC_035082.1	20810510	.	A	C	.	.	MAF_USDA=5.738
NC_035082.1	20810573	.	C	A	.	.	MAF_USDA=2.353
NC_035082.1	20810597	.	A	G	.	.	MAF_INRAE=41.139;MAF_USDA=17.647
NC_035082.1	20810603	.	C	T	.	.	MAF_INRAE=15.19;MAF_USDA=11.765
NC_035082.1	20810636	.	A	G	.	.	MAF_INRAE=10.526;MAF_USDA=2.459
NC_035082.1	20810707	.	G	T	.	.	MAF_INRAE=10.0
NC_035082.1	20810730	.	C	T	.	.	MAF_USDA=14.706
NC_035082.1	20810751	.	C	T	.	.	MAF_INRAE=10.526;MAF_USDA=2.459
NC_035082.1	20810765	.	C	T	.	.	MAF_INRAE=46.835;MAF_USDA=32.353
NC_035082.1	20810825	.	C	T	.	.	MAF_INRAE=10.526;MAF_USDA=3.279
NC_035082.1	20811049	.	A	G	.	.	MAF_USDA=5.738
NC_035082.1	20811171	.	T	C	.	.	MAF_INRAE=10.526;MAF_USDA=2.459
NC_035082.1	20811229	.	A	T	.	.	MAF_INRAE=10.526;MAF_USDA=2.459
NC_035082.1	20811250	.	C	T	.	.	MAF_USDA=1.639
NC_035082.1	20811253	.	C	G	.	.	MAF_USDA=1.639
NC_035082.1	20811424	.	T	C	.	.	MAF_INRAE=3.333
NC_035082.1	20811559	.	G	A	.	.	MAF_INRAE=10.526
NC_035082.1	20811583	.	C	T	.	.	MAF_INRAE=3.333;MAF_USDA=10.417
NC_035082.1	20811619	.	G	T	.	.	MAF_INRAE=3.333
NC_035082.1	20811623	.	T	C	.	.	MAF_INRAE=10.526;MAF_USDA=3.279
NC_035082.1	20811628	.	A	T	.	.	MAF_USDA=1.639
NC_035082.1	20811730	.	T	G	.	.	MAF_INRAE=10.526;MAF_USDA=2.5
NC_035082.1	20811732	.	T	A	.	.	MAF_USDA=2.5
NC_035082.1	20811786	.	C	T	.	.	MAF_INRAE=10.526;MAF_USDA=2.459
NC_035082.1	20811889	.	G	A	.	.	MAF_INRAE=10.526;MAF_USDA=1.639
NC_035082.1	20811907	.	T	C	.	.	MAF_INRAE=6.962
NC_035082.1	20811929	.	C	T	.	.	MAF_USDA=15.574
NC_035082.1	20811939	.	C	T	.	.	MAF_USDA=10.656
NC_035082.1	20811963	.	G	A	.	.	MAF_USDA=6.557
NC_035082.1	20811965	.	A	C	.	.	MAF_USDA=5.738
NC_035082.1	20811967	.	G	T	.	.	MAF_USDA=4.918
NC_035082.1	20811984	.	A	G	.	.	MAF_USDA=10.417
NC_035082.1	20811992	.	A	G	.	.	MAF_INRAE=18.987;MAF_USDA=7.647
NC_035082.1	20812048	.	A	T	.	.	MAF_INRAE=12.658
NC_035082.1	20812053	.	C	T	.	.	MAF_INRAE=5.696;MAF_USDA=4.918
NC_035082.1	20812091	.	G	A	.	.	MAF_INRAE=10.526;MAF_USDA=3.279
NC_035082.1	20812095	.	C	T	.	.	MAF_USDA=1.639
NC_035082.1	20812165	.	A	T	.	.	MAF_USDA=3.279
NC_035082.1	20812168	.	A	G	.	.	MAF_INRAE=10.526;MAF_USDA=4.098
NC_035082.1	20812176	.	G	C	.	.	MAF_USDA=3.279
NC_035082.1	20812247	.	T	C	.	.	MAF_INRAE=10.526;MAF_USDA=2.459
NC_035082.1	20812331	.	C	A	.	.	MAF_INRAE=10.526;MAF_USDA=2.459
NC_035082.1	20812345	.	T	C	.	.	MAF_USDA=1.639
NC_035082.1	20812351	.	C	A	.	.	MAF_INRAE=10.526;MAF_USDA=2.459
NC_035082.1	20812440	.	A	T	.	.	MAF_USDA=1.639
NC_035082.1	20812575	.	A	T	.	.	MAF_USDA=14.118
NC_035082.1	20812669	.	T	C	.	.	MAF_INRAE=10.526;MAF_USDA=2.459
NC_035082.1	20812724	.	G	C	.	.	MAF_INRAE=3.333
NC_035082.1	20812727	.	G	C	.	.	MAF_INRAE=3.333;MAF_USDA=2.083
NC_035082.1	20812849	.	G	T	.	.	MAF_INRAE=10.526;MAF_USDA=2.459
NC_035082.1	20812921	.	T	A	.	.	MAF_INRAE=3.333
NC_035082.1	20812926	.	C	T	.	.	MAF_INRAE=10.526;MAF_USDA=2.459
NC_035082.1	20812927	.	A	T	.	.	MAF_USDA=2.459
NC_035082.1	20812992	.	C	A	.	.	MAF_USDA=2.083
NC_035082.1	20813037	.	A	G	.	.	MAF_INRAE=10.526;MAF_USDA=1.639
NC_035082.1	20813068	.	T	C	.	.	MAF_USDA=3.279
NC_035082.1	20813070	.	T	C	.	.	MAF_USDA=3.279
NC_035082.1	20813109	.	A	G	.	.	MAF_INRAE=10.526;MAF_USDA=2.459
NC_035082.1	20813130	.	T	G	.	.	MAF_USDA=2.459
NC_035082.1	20813155	.	G	A	.	.	MAF_USDA=1.639
NC_035082.1	20813216	.	C	A	.	.	MAF_USDA=1.639
NC_035082.1	20813218	.	C	T	.	.	MAF_INRAE=35.0;MAF_USDA=29.412
NC_035082.1	20813251	.	G	A	.	.	MAF_USDA=1.639
NC_035082.1	20813263	.	G	A	.	.	MAF_INRAE=10.526;MAF_USDA=2.459
NC_035082.1	20813364	.	A	C	.	.	MAF_INRAE=10.526;MAF_USDA=5.738
NC_035082.1	20813407	.	G	A	.	.	MAF_USDA=1.639
NC_035082.1	20813424	.	T	G	.	.	MAF_USDA=3.279
NC_035082.1	20813475	.	T	C	.	.	MAF_INRAE=10.526;MAF_USDA=4.098
NC_035082.1	20813489	.	G	A	.	.	MAF_USDA=1.639
NC_035082.1	20813491	.	C	T	.	.	MAF_INRAE=3.333
NC_035082.1	20813548	.	A	C	.	.	MAF_USDA=1.639
NC_035082.1	20813648	.	T	A	.	.	MAF_INRAE=3.333
NC_035082.1	20813685	.	T	C	.	.	MAF_USDA=1.639
NC_035082.1	20813702	.	A	T	.	.	MAF_INRAE=10.526;MAF_USDA=4.098
NC_035082.1	20813765	.	G	A	.	.	MAF_INRAE=10.526;MAF_USDA=4.098
NC_035082.1	20813769	.	G	A	.	.	MAF_USDA=1.639
NC_035082.1	20813908	.	C	T	.	.	MAF_USDA=3.279
NC_035082.1	20814221	.	T	C	.	.	MAF_USDA=2.083
NC_035082.1	20814323	.	T	C	.	.	MAF_USDA=1.639
NC_035082.1	20814347	.	C	A	.	.	MAF_INRAE=6.962
NC_035082.1	20814545	.	C	T	.	.	MAF_INRAE=10.833
NC_035082.1	20814612	.	C	T	.	.	MAF_USDA=3.279
NC_035082.1	20814666	.	C	T	.	.	MAF_USDA=1.639
NC_035082.1	20814677	.	A	T	.	.	MAF_USDA=1.639
NC_035082.1	20814696	.	C	T	.	.	MAF_USDA=3.279
NC_035082.1	20814915	.	T	C	.	.	MAF_USDA=1.639
NC_035082.1	20814992	.	T	C	.	.	MAF_INRAE=14.557;MAF_USDA=11.765
NC_035082.1	20815110	.	C	T	.	.	MAF_USDA=2.353
NC_035082.1	20815221	.	T	C	.	.	MAF_USDA=9.016
NC_035082.1	20815238	.	C	A	.	.	MAF_INRAE=3.333
NC_035082.1	20815295	.	T	A	.	.	MAF_USDA=12.353
NC_035082.1	20815325	.	C	T	.	.	MAF_INRAE=10.526;MAF_USDA=2.459
NC_035082.1	20815352	.	G	A	.	.	MAF_INRAE=10.526;MAF_USDA=2.459
NC_035082.1	20815361	.	G	A	.	.	MAF_USDA=7.377
NC_035082.1	20815418	.	T	A	.	.	MAF_INRAE=13.291
NC_035082.1	20815428	.	C	A	.	.	MAF_USDA=2.083
NC_035082.1	20815524	.	G	T	.	.	MAF_INRAE=10.833;MAF_USDA=1.639
NC_035082.1	20815526	.	A	T	.	.	MAF_INRAE=10.526;MAF_USDA=2.459
NC_035082.1	20815556	.	C	T	.	.	MAF_USDA=16.393
NC_035082.1	20815563	.	G	T	.	.	MAF_USDA=2.083
NC_035082.1	20815597	.	C	A	.	.	MAF_USDA=1.639
NC_035082.1	20815697	.	G	A	.	.	MAF_INRAE=11.667;MAF_USDA=9.016
NC_035082.1	20815758	.	T	C	.	.	MAF_USDA=8.197
NC_035082.1	20815762	.	T	C	.	.	MAF_INRAE=10.526;MAF_USDA=2.459
NC_035082.1	20815776	.	C	A	.	.	MAF_USDA=6.471
NC_035082.1	20815782	.	C	T	.	.	MAF_USDA=6.471
NC_035082.1	20815783	.	T	C	.	.	MAF_INRAE=10.0;MAF_USDA=4.918
NC_035082.1	20815784	.	C	A	.	.	MAF_USDA=6.471
NC_035082.1	20815786	.	T	A	.	.	MAF_USDA=6.471
NC_035082.1	20815788	.	G	A	.	.	MAF_USDA=4.706
NC_035082.1	20815798	.	A	T	.	.	MAF_USDA=5.738
NC_035082.1	20815819	.	C	T	.	.	MAF_USDA=2.459
NC_035082.1	20815881	.	C	A	.	.	MAF_INRAE=41.772;MAF_USDA=18.824
NC_035082.1	20815948	.	T	C	.	.	MAF_USDA=3.279
NC_035082.1	20815972	.	G	A	.	.	MAF_INRAE=10.833;MAF_USDA=6.471
NC_035082.1	20815982	.	T	A	.	.	MAF_INRAE=10.526;MAF_USDA=2.459
NC_035082.1	20816052	.	A	C	.	.	MAF_INRAE=10.526;MAF_USDA=2.459
NC_035082.1	20816057	.	G	A	.	.	MAF_INRAE=15.19;MAF_USDA=11.765
NC_035082.1	20816137	.	A	C	.	.	MAF_USDA=1.639
NC_035082.1	20816172	.	T	C	.	.	MAF_INRAE=10.526;MAF_USDA=2.459
NC_035082.1	20816175	.	C	T	.	.	MAF_USDA=2.459
NC_035082.1	20816267	.	T	C	.	.	MAF_INRAE=14.557;MAF_USDA=11.765
NC_035082.1	20816286	.	C	T	.	.	MAF_INRAE=10.526;MAF_USDA=1.639
NC_035082.1	20816318	.	A	C	.	.	MAF_USDA=4.098
NC_035082.1	20816320	.	T	C	.	.	MAF_INRAE=10.526;MAF_USDA=1.639
NC_035082.1	20816405	.	C	T	.	.	MAF_INRAE=18.354;MAF_USDA=12.353
NC_035082.1	20816460	.	A	G	.	.	MAF_INRAE=15.19;MAF_USDA=11.905
NC_035082.1	20816470	.	C	A	.	.	MAF_USDA=3.333
NC_035082.1	20816471	.	C	T	.	.	MAF_USDA=2.083
NC_035082.1	20816591	.	G	T	.	.	MAF_USDA=1.639
NC_035082.1	20816608	.	C	A	.	.	MAF_INRAE=15.19;MAF_USDA=4.918
NC_035082.1	20816641	.	T	C	.	.	MAF_INRAE=10.526;MAF_USDA=2.459
NC_035082.1	20817209	.	A	T	.	.	MAF_INRAE=10.526;MAF_USDA=2.459
NC_035082.1	20817230	.	T	C	.	.	MAF_INRAE=18.354;MAF_USDA=7.059
NC_035082.1	20817352	.	C	G	.	.	MAF_USDA=4.118
NC_035082.1	20817374	.	C	T	.	.	MAF_USDA=5.294
NC_035082.1	20817439	.	G	T	.	.	MAF_USDA=4.098
NC_035082.1	20817467	.	G	C	.	.	MAF_INRAE=34.81;MAF_USDA=23.529
NC_035082.1	20817483	.	G	T	.	.	MAF_USDA=1.639
NC_035082.1	20817565	.	G	T	.	.	MAF_INRAE=15.19;MAF_USDA=30.588
NC_035082.1	20817724	.	G	T	.	.	MAF_INRAE=23.333
NC_035082.1	20817762	.	T	C	.	.	MAF_INRAE=11.667;MAF_USDA=21.176
NC_035082.1	20817814	.	A	C	.	.	MAF_INRAE=12.5
NC_035082.1	20817838	.	T	G	.	.	MAF_INRAE=11.667;MAF_USDA=10.588
NC_035082.1	20817845	.	T	C	.	.	MAF_INRAE=11.667;MAF_USDA=18.75
NC_035082.1	20817868	.	C	T	.	.	MAF_INRAE=9.167;MAF_USDA=16.471
NC_035082.1	20817877	.	C	T	.	.	MAF_USDA=1.639
NC_035082.1	20817885	.	G	A	.	.	MAF_INRAE=5.833;MAF_USDA=13.115
NC_035082.1	20817891	.	A	G	.	.	MAF_INRAE=4.167
NC_035082.1	20817892	.	C	T	.	.	MAF_INRAE=4.167
NC_035082.1	20817906	.	A	G	.	.	MAF_USDA=6.471
NC_035082.1	20817929	.	A	G	.	.	MAF_USDA=10.588
NC_035082.1	20817930	.	C	T	.	.	MAF_USDA=14.706
NC_035082.1	20817931	.	A	G	.	.	MAF_USDA=14.118
NC_035082.1	20817951	.	T	A	.	.	MAF_USDA=12.353
NC_035082.1	20817972	.	T	G	.	.	MAF_USDA=2.083
NC_035082.1	20817977	.	G	A	.	.	MAF_USDA=1.639
NC_035082.1	20818000	.	A	G	.	.	MAF_INRAE=15.823;MAF_USDA=5.882
NC_035082.1	20818016	.	C	T	.	.	MAF_USDA=2.459
NC_035082.1	20818089	.	C	T	.	.	MAF_USDA=2.459
NC_035082.1	20818095	.	A	G	.	.	MAF_INRAE=1.667
NC_035082.1	20818173	.	A	T	.	.	MAF_INRAE=1.667
NC_035082.1	20818195	.	G	A	.	.	MAF_INRAE=1.667
NC_035082.1	20818207	.	G	T	.	.	MAF_INRAE=2.5
NC_035082.1	20818210	.	C	A	.	.	MAF_INRAE=2.5
NC_035082.1	20818225	.	G	A	.	.	MAF_INRAE=15.823;MAF_USDA=5.294
NC_035082.1	20818247	.	T	G	.	.	MAF_INRAE=15.823;MAF_USDA=5.882
NC_035082.1	20818273	.	T	G	.	.	MAF_INRAE=15.823;MAF_USDA=6.25
NC_035082.1	20818348	.	G	A	.	.	MAF_USDA=2.459
NC_035082.1	20818366	.	C	T	.	.	MAF_USDA=1.639
NC_035082.1	20818382	.	G	T	.	.	MAF_INRAE=15.823;MAF_USDA=5.882
NC_035082.1	20818423	.	G	T	.	.	MAF_INRAE=12.658
NC_035082.1	20818453	.	C	A	.	.	MAF_INRAE=15.19;MAF_USDA=5.882
NC_035082.1	20818485	.	G	T	.	.	MAF_USDA=2.083
NC_035082.1	20818512	.	T	A	.	.	MAF_INRAE=15.823;MAF_USDA=5.882
NC_035082.1	20818545	.	C	T	.	.	MAF_USDA=8.333
NC_035082.1	20818575	.	T	G	.	.	MAF_INRAE=43.333
NC_035082.1	20818675	.	T	A	.	.	MAF_INRAE=5.263;MAF_USDA=18.824
NC_035082.1	20818677	.	T	C	.	.	MAF_USDA=4.706
NC_035082.1	20818688	.	T	C	.	.	MAF_USDA=3.279
NC_035082.1	20818701	.	A	C	.	.	MAF_USDA=3.279
NC_035082.1	20818727	.	C	T	.	.	MAF_USDA=3.529
NC_035082.1	20818731	.	C	A	.	.	MAF_USDA=3.279
NC_035082.1	20818757	.	A	C	.	.	MAF_INRAE=15.789;MAF_USDA=48.235
NC_035082.1	20818760	.	T	C	.	.	MAF_USDA=7.059
NC_035082.1	20818791	.	G	T	.	.	MAF_USDA=8.197
NC_035082.1	20818810	.	G	A	.	.	MAF_USDA=9.412
NC_035082.1	20818818	.	C	A	.	.	MAF_USDA=14.118
NC_035082.1	20818832	.	T	G	.	.	MAF_USDA=4.098
NC_035082.1	20818839	.	G	A	.	.	MAF_USDA=12.941
NC_035082.1	20818840	.	C	T	.	.	MAF_USDA=2.083
NC_035082.1	20818844	.	C	T	.	.	MAF_USDA=1.639
NC_035082.1	20818845	.	A	G	.	.	MAF_USDA=4.918
NC_035082.1	20818846	.	T	A	.	.	MAF_USDA=4.918
NC_035082.1	20818856	.	A	C	.	.	MAF_USDA=3.279
NC_035082.1	20818868	.	G	A	.	.	MAF_USDA=11.765
NC_035082.1	20818874	.	A	G	.	.	MAF_USDA=5.738
NC_035082.1	20818875	.	T	A	.	.	MAF_USDA=6.557
NC_035082.1	20818897	.	G	A	.	.	MAF_USDA=10.588
NC_035082.1	20818923	.	A	G	.	.	MAF_USDA=12.941
NC_035082.1	20818930	.	C	T	.	.	MAF_USDA=6.557
NC_035082.1	20818938	.	C	T	.	.	MAF_USDA=12.941
NC_035082.1	20819047	.	C	T	.	.	MAF_USDA=2.083
NC_035082.1	20819071	.	G	A	.	.	MAF_USDA=2.459
NC_035082.1	20819105	.	G	A	.	.	MAF_INRAE=44.304;MAF_USDA=44.706
NC_035082.1	20819111	.	G	C	.	.	MAF_INRAE=10.0;MAF_USDA=4.918
NC_035082.1	20819129	.	G	A	.	.	MAF_INRAE=6.962
NC_035082.1	20819160	.	T	G	.	.	MAF_USDA=29.412
NC_035082.1	20819172	.	C	G	.	.	MAF_USDA=3.279
NC_035082.1	20819174	.	A	C	.	.	MAF_INRAE=36.709;MAF_USDA=43.529
NC_035082.1	20819262	.	T	A	.	.	MAF_USDA=1.639
NC_035082.1	20819316	.	G	A	.	.	MAF_USDA=2.083
NC_035082.1	20819458	.	C	A	.	.	MAF_INRAE=11.667;MAF_USDA=5.738
NC_035082.1	20819462	.	A	G	.	.	MAF_INRAE=11.667;MAF_USDA=5.738
NC_035082.1	20819468	.	A	T	.	.	MAF_INRAE=11.667;MAF_USDA=5.738
NC_035082.1	20819524	.	T	G	.	.	MAF_USDA=3.279
NC_035082.1	20819549	.	G	A	.	.	MAF_USDA=1.639
NC_035082.1	20819594	.	A	C	.	.	MAF_INRAE=10.833;MAF_USDA=4.098
NC_035082.1	20819711	.	G	C	.	.	MAF_USDA=8.333
NC_035082.1	20819732	.	C	G	.	.	MAF_USDA=5.738
NC_035082.1	20819736	.	T	C	.	.	MAF_USDA=1.639
NC_035082.1	20819755	.	T	G	.	.	MAF_USDA=5.738
NC_035082.1	20819817	.	C	T	.	.	MAF_USDA=1.639
NC_035082.1	20819855	.	G	A	.	.	MAF_INRAE=11.667;MAF_USDA=6.557
NC_035082.1	20819896	.	A	C	.	.	MAF_USDA=8.333
NC_035082.1	20819931	.	A	C	.	.	MAF_INRAE=3.333
NC_035082.1	20820002	.	C	T	.	.	MAF_INRAE=11.667;MAF_USDA=5.738
NC_035082.1	20820233	.	G	A	.	.	MAF_INRAE=10.0;MAF_USDA=5.738
NC_035082.1	20820243	.	C	A	.	.	MAF_INRAE=10.127;MAF_USDA=5.738
NC_035082.1	20820391	.	G	A	.	.	MAF_INRAE=10.526
NC_035082.1	20821369	.	G	T	.	.	MAF_USDA=2.083
NC_035082.1	20821476	.	A	C	.	.	MAF_INRAE=3.333;MAF_USDA=2.083
NC_035082.1	20821477	.	A	C	.	.	MAF_INRAE=7.595;MAF_USDA=7.647
NC_035082.1	20821536	.	C	T	.	.	MAF_USDA=2.353
NC_035082.1	20821595	.	C	T	.	.	MAF_USDA=10.656
NC_035082.1	20821600	.	C	T	.	.	MAF_INRAE=48.734;MAF_USDA=46.471
NC_035082.1	20821683	.	A	G	.	.	MAF_INRAE=12.5
NC_035082.1	20821686	.	A	G	.	.	MAF_INRAE=12.5
NC_035082.1	20821778	.	C	A	.	.	MAF_INRAE=11.667;MAF_USDA=5.738
NC_035082.1	20821787	.	A	C	.	.	MAF_INRAE=11.667;MAF_USDA=5.738
NC_035082.1	20821792	.	C	T	.	.	MAF_INRAE=15.19;MAF_USDA=12.941
NC_035082.1	20821830	.	T	G	.	.	MAF_INRAE=4.43;MAF_USDA=2.083
NC_035082.1	20821846	.	C	A	.	.	MAF_INRAE=6.962
NC_035082.1	20821893	.	A	T	.	.	MAF_USDA=1.639
NC_035082.1	20822001	.	C	T	.	.	MAF_INRAE=10.526;MAF_USDA=3.529
NC_035082.1	20822011	.	C	T	.	.	MAF_INRAE=17.722;MAF_USDA=18.824
NC_035082.1	20822040	.	T	C	.	.	MAF_USDA=1.639
NC_035082.1	20822046	.	G	C	.	.	MAF_USDA=1.639
NC_035082.1	20822081	.	A	C	.	.	MAF_INRAE=17.089;MAF_USDA=34.706
NC_035082.1	20822086	.	A	G	.	.	MAF_INRAE=17.089;MAF_USDA=34.706
NC_035082.1	20822112	.	T	A	.	.	MAF_INRAE=11.667;MAF_USDA=5.738
NC_035082.1	20822126	.	C	T	.	.	MAF_INRAE=11.667;MAF_USDA=5.738
NC_035082.1	20822197	.	G	T	.	.	MAF_USDA=1.639
NC_035082.1	20822220	.	C	T	.	.	MAF_INRAE=17.722;MAF_USDA=19.412
NC_035082.1	20822221	.	G	A	.	.	MAF_INRAE=15.19;MAF_USDA=17.059
NC_035082.1	20822300	.	G	C	.	.	MAF_USDA=9.412
NC_035082.1	20822303	.	T	C	.	.	MAF_USDA=20.833
NC_035082.1	20822310	.	T	C	.	.	MAF_USDA=4.098
NC_035082.1	20822480	.	T	C	.	.	MAF_USDA=4.918
NC_035082.1	20822495	.	G	A	.	.	MAF_INRAE=10.526
NC_035082.1	20822508	.	A	G	.	.	MAF_USDA=10.417
NC_035082.1	20822517	.	A	G	.	.	MAF_USDA=12.295
NC_035082.1	20822522	.	T	A	.	.	MAF_USDA=13.115
NC_035082.1	20822527	.	A	G	.	.	MAF_USDA=4.098
NC_035082.1	20822529	.	T	C	.	.	MAF_USDA=4.098
NC_035082.1	20822555	.	G	C	.	.	MAF_USDA=4.918
NC_035082.1	20822565	.	T	C	.	.	MAF_USDA=1.639
NC_035082.1	20822567	.	G	T	.	.	MAF_USDA=2.459
NC_035082.1	20822632	.	C	T	.	.	MAF_INRAE=11.667;MAF_USDA=5.738
NC_035082.1	20822666	.	A	T	.	.	MAF_INRAE=10.833
NC_035082.1	20822681	.	G	T	.	.	MAF_INRAE=3.333
NC_035082.1	20822758	.	C	A	.	.	MAF_INRAE=11.667;MAF_USDA=5.738
NC_035082.1	20822759	.	C	A	.	.	MAF_INRAE=11.667;MAF_USDA=5.738
NC_035082.1	20822780	.	C	A	.	.	MAF_INRAE=10.0;MAF_USDA=4.918
NC_035082.1	20822787	.	T	C	.	.	MAF_USDA=1.639
NC_035082.1	20822807	.	A	T	.	.	MAF_INRAE=8.333;MAF_USDA=25.0
NC_035082.1	20822816	.	T	C	.	.	MAF_INRAE=11.667;MAF_USDA=5.738
NC_035082.1	20822834	.	A	G	.	.	MAF_INRAE=15.19;MAF_USDA=13.529
NC_035082.1	20822855	.	T	C	.	.	MAF_USDA=1.639
NC_035082.1	20822856	.	A	G	.	.	MAF_INRAE=11.667;MAF_USDA=5.738
NC_035082.1	20822898	.	C	T	.	.	MAF_USDA=6.557
NC_035082.1	20822908	.	T	A	.	.	MAF_USDA=1.639
NC_035082.1	20822914	.	C	A	.	.	MAF_USDA=3.279
NC_035082.1	20822978	.	G	A	.	.	MAF_INRAE=7.595;MAF_USDA=7.647
NC_035082.1	20823177	.	G	A	.	.	MAF_INRAE=10.833;MAF_USDA=5.738
NC_035082.1	20823179	.	G	A	.	.	MAF_USDA=1.639
NC_035082.1	20823188	.	A	G	.	.	MAF_INRAE=1.667
NC_035082.1	20823198	.	T	C	.	.	MAF_INRAE=1.667
NC_035082.1	20823312	.	C	T	.	.	MAF_INRAE=10.526
NC_035082.1	20823405	.	G	T	.	.	MAF_USDA=1.639
NC_035082.1	20823495	.	G	A	.	.	MAF_INRAE=7.595
NC_035082.1	20823504	.	T	C	.	.	MAF_USDA=5.738
NC_035082.1	20823645	.	G	A	.	.	MAF_INRAE=17.089;MAF_USDA=6.471
NC_035082.1	20823670	.	C	T	.	.	MAF_INRAE=10.833;MAF_USDA=5.738
NC_035082.1	20823716	.	C	T	.	.	MAF_USDA=7.377
NC_035082.1	20823776	.	T	C	.	.	MAF_USDA=2.459
NC_035082.1	20823782	.	C	T	.	.	MAF_USDA=9.412
NC_035082.1	20823858	.	G	A	.	.	MAF_USDA=1.639
NC_035082.1	20823975	.	C	T	.	.	MAF_INRAE=6.962
NC_035082.1	20824000	.	T	A	.	.	MAF_INRAE=17.722;MAF_USDA=19.048
NC_035082.1	20824021	.	A	G	.	.	MAF_USDA=1.667
NC_035082.1	20824080	.	T	G	.	.	MAF_INRAE=6.962
NC_035082.1	20824176	.	T	A	.	.	MAF_USDA=2.459
NC_035082.1	20824247	.	C	T	.	.	MAF_USDA=9.836
NC_035082.1	20824252	.	A	C	.	.	MAF_USDA=9.016
NC_035082.1	20824254	.	T	C	.	.	MAF_USDA=9.836
NC_035082.1	20824257	.	C	T	.	.	MAF_USDA=9.016
NC_035082.1	20824266	.	T	C	.	.	MAF_USDA=9.016
NC_035082.1	20824267	.	C	A	.	.	MAF_USDA=8.197
NC_035082.1	20824272	.	C	G	.	.	MAF_USDA=9.836
NC_035082.1	20824303	.	G	A	.	.	MAF_USDA=12.941
NC_035082.1	20824311	.	C	G	.	.	MAF_USDA=13.529
NC_035082.1	20824330	.	A	G	.	.	MAF_INRAE=1.667;MAF_USDA=13.934
NC_035082.1	20824334	.	C	T	.	.	MAF_INRAE=1.667;MAF_USDA=14.118
NC_035082.1	20824347	.	G	A	.	.	MAF_USDA=2.459
NC_035082.1	20824348	.	C	T	.	.	MAF_INRAE=1.667;MAF_USDA=13.529
NC_035082.1	20824364	.	T	C	.	.	MAF_INRAE=1.667;MAF_USDA=10.0
NC_035082.1	20824367	.	G	C	.	.	MAF_INRAE=1.667;MAF_USDA=11.765
NC_035082.1	20824391	.	G	T	.	.	MAF_USDA=15.574
NC_035082.1	20824401	.	C	A	.	.	MAF_USDA=14.754
NC_035082.1	20824404	.	T	C	.	.	MAF_USDA=9.016
NC_035082.1	20824405	.	A	C	.	.	MAF_USDA=8.197
NC_035082.1	20824406	.	G	A	.	.	MAF_USDA=9.836
NC_035082.1	20824414	.	C	T	.	.	MAF_USDA=9.836
NC_035082.1	20824437	.	T	C	.	.	MAF_INRAE=6.329
NC_035082.1	20824487	.	G	T	.	.	MAF_USDA=8.333
NC_035082.1	20824570	.	G	A	.	.	MAF_INRAE=36.076;MAF_USDA=24.118
NC_035082.1	20824597	.	C	A	.	.	MAF_USDA=1.667
NC_035082.1	20824738	.	C	A	.	.	MAF_USDA=1.639
NC_035082.1	20824739	.	C	A	.	.	MAF_USDA=1.639
NC_035082.1	20824762	.	G	A	.	.	MAF_USDA=1.639
NC_035082.1	20824778	.	C	T	.	.	MAF_INRAE=10.526;MAF_USDA=6.471
NC_035082.1	20824865	.	T	A	.	.	MAF_INRAE=5.063;MAF_USDA=3.279
NC_035082.1	20824868	.	T	C	.	.	MAF_INRAE=1.667
NC_035082.1	20824882	.	G	T	.	.	MAF_INRAE=17.722;MAF_USDA=19.412
NC_035082.1	20824894	.	A	C	.	.	MAF_INRAE=15.19;MAF_USDA=14.706
NC_035082.1	20824941	.	C	T	.	.	MAF_USDA=5.882
NC_035082.1	20824954	.	A	C	.	.	MAF_INRAE=3.333;MAF_USDA=16.393
NC_035082.1	20824981	.	G	C	.	.	MAF_INRAE=4.167;MAF_USDA=13.115
NC_035082.1	20824982	.	C	T	.	.	MAF_INRAE=4.167;MAF_USDA=13.934
NC_035082.1	20824991	.	C	G	.	.	MAF_INRAE=4.167;MAF_USDA=12.295
NC_035082.1	20825007	.	T	C	.	.	MAF_INRAE=4.167;MAF_USDA=13.934
NC_035082.1	20825010	.	A	G	.	.	MAF_INRAE=4.167;MAF_USDA=13.115
NC_035082.1	20825013	.	G	A	.	.	MAF_INRAE=4.167;MAF_USDA=12.295
NC_035082.1	20825073	.	A	G	.	.	MAF_USDA=9.836
NC_035082.1	20825121	.	G	T	.	.	MAF_USDA=1.639
NC_035082.1	20825222	.	G	T	.	.	MAF_INRAE=36.076;MAF_USDA=41.667
NC_035082.1	20825234	.	A	G	.	.	MAF_INRAE=11.667;MAF_USDA=5.738
NC_035082.1	20825268	.	T	A	.	.	MAF_USDA=1.639
NC_035082.1	20825326	.	C	T	.	.	MAF_USDA=2.083
NC_035082.1	20825400	.	T	A	.	.	MAF_USDA=1.667
NC_035082.1	20825425	.	G	T	.	.	MAF_INRAE=33.333
NC_035082.1	20825445	.	A	C	.	.	MAF_INRAE=17.089
NC_035082.1	20825491	.	A	T	.	.	MAF_USDA=2.083
NC_035082.1	20827017	.	G	T	.	.	MAF_USDA=2.083
NC_035082.1	20827089	.	AGG	AGT	.	.	MAF_USDA=2.083
NC_035082.1	20827148	.	C	T	.	.	MAF_USDA=19.412
NC_035082.1	20827159	.	T	C	.	.	MAF_USDA=3.529
NC_035082.1	20827166	.	G	A	.	.	MAF_USDA=4.918
NC_035082.1	20827175	.	G	A	.	.	MAF_USDA=3.279
NC_035082.1	20827210	.	A	T	.	.	MAF_USDA=2.459
NC_035082.1	20827212	.	A	C	.	.	MAF_USDA=2.083
NC_035082.1	20827222	.	G	A	.	.	MAF_USDA=1.176
NC_035082.1	20827321	.	A	T	.	.	MAF_USDA=1.639
NC_035082.1	20827390	.	C	A	.	.	MAF_USDA=2.083
NC_035082.1	20827430	.	C	T	.	.	MAF_USDA=4.706
NC_035082.1	20827451	.	T	G	.	.	MAF_INRAE=36.709;MAF_USDA=24.706
NC_035082.1	20827457	.	C	T	.	.	MAF_INRAE=5.063;MAF_USDA=3.279
NC_035082.1	20827475	.	A	C	.	.	MAF_INRAE=10.526;MAF_USDA=4.118
NC_035082.1	20827504	.	G	A	.	.	MAF_INRAE=6.962
NC_035082.1	20827527	.	C	A	.	.	MAF_USDA=1.639
NC_035082.1	20827774	.	C	T	.	.	MAF_USDA=1.667
NC_035082.1	20827799	.	T	A	.	.	MAF_INRAE=10.833;MAF_USDA=4.918
NC_035082.1	20827815	.	T	A	.	.	MAF_INRAE=18.354;MAF_USDA=20.0
NC_035082.1	20827820	.	C	T	.	.	MAF_INRAE=15.823;MAF_USDA=14.118
NC_035082.1	20827844	.	T	C	.	.	MAF_INRAE=9.167;MAF_USDA=1.639
NC_035082.1	20827956	.	G	A	.	.	MAF_USDA=2.083
NC_035082.1	20827960	.	A	C	.	.	MAF_USDA=1.639
NC_035082.1	20827998	.	A	T	.	.	MAF_INRAE=11.667;MAF_USDA=5.738
NC_035082.1	20828130	.	G	A	.	.	MAF_USDA=2.459
NC_035082.1	20828153	.	G	A	.	.	MAF_USDA=2.083
NC_035082.1	20828183	.	G	T	.	.	MAF_INRAE=11.667;MAF_USDA=4.098
NC_035082.1	20828216	.	A	T	.	.	MAF_USDA=1.639
NC_035082.1	20828403	.	T	C	.	.	MAF_USDA=1.639
NC_035082.1	20828417	.	C	T	.	.	MAF_USDA=2.083
NC_035082.1	20828447	.	C	T	.	.	MAF_INRAE=15.19;MAF_USDA=14.118
NC_035082.1	20828448	.	G	A	.	.	MAF_USDA=3.529
NC_035082.1	20828470	.	C	G	.	.	MAF_INRAE=15.19;MAF_USDA=13.529
NC_035082.1	20828480	.	C	T	.	.	MAF_USDA=1.639
NC_035082.1	20828481	.	T	A	.	.	MAF_USDA=1.639
NC_035082.1	20828759	.	T	C	.	.	MAF_INRAE=11.667;MAF_USDA=5.738
NC_035082.1	20828802	.	T	C	.	.	MAF_INRAE=11.667;MAF_USDA=5.738
NC_035082.1	20828870	.	T	A	.	.	MAF_INRAE=10.526;MAF_USDA=3.279
NC_035082.1	20829057	.	T	C	.	.	MAF_INRAE=10.526;MAF_USDA=3.529
NC_035082.1	20829092	.	T	G	.	.	MAF_INRAE=6.962
NC_035082.1	20829101	.	T	C	.	.	MAF_INRAE=17.089;MAF_USDA=23.529
NC_035082.1	20829195	.	G	T	.	.	MAF_USDA=1.639
NC_035082.1	20829294	.	G	A	.	.	MAF_INRAE=11.667;MAF_USDA=4.918
NC_035082.1	20829315	.	T	C	.	.	MAF_USDA=4.918
NC_035082.1	20829357	.	T	C	.	.	MAF_USDA=6.471
NC_035082.1	20829381	.	G	C	.	.	MAF_INRAE=10.526;MAF_USDA=3.279
NC_035082.1	20829419	.	C	A	.	.	MAF_INRAE=5.063;MAF_USDA=3.279
NC_035082.1	20829463	.	G	A	.	.	MAF_INRAE=17.722;MAF_USDA=20.238
NC_035082.1	20829571	.	T	G	.	.	MAF_USDA=4.098
NC_035082.1	20829594	.	A	T	.	.	MAF_USDA=1.639
NC_035082.1	20829610	.	T	C	.	.	MAF_INRAE=11.667;MAF_USDA=4.918
NC_035082.1	20829628	.	C	T	.	.	MAF_USDA=1.639
NC_035082.1	20829886	.	C	A	.	.	MAF_USDA=2.941
NC_035082.1	20829901	.	A	G	.	.	MAF_INRAE=5.063;MAF_USDA=3.279
NC_035082.1	20829905	.	C	T	.	.	MAF_USDA=15.294
NC_035082.1	20829909	.	G	A	.	.	MAF_INRAE=5.063;MAF_USDA=3.279
NC_035082.1	20829933	.	A	T	.	.	MAF_USDA=34.706
NC_035082.1	20829977	.	C	G	.	.	MAF_USDA=37.059
NC_035082.1	20830193	.	C	T	.	.	MAF_USDA=9.167
NC_035082.1	20830194	.	G	A	.	.	MAF_USDA=4.167
NC_035082.1	20830213	.	G	A	.	.	MAF_INRAE=15.19;MAF_USDA=13.529
NC_035082.1	20830242	.	T	A	.	.	MAF_INRAE=25.949;MAF_USDA=40.0
NC_035082.1	20830334	.	C	A	.	.	MAF_INRAE=10.833;MAF_USDA=4.918
NC_035082.1	20830508	.	T	C	.	.	MAF_USDA=2.941
NC_035082.1	20830518	.	G	A	.	.	MAF_INRAE=16.456;MAF_USDA=1.176
NC_035082.1	20830649	.	C	T	.	.	MAF_INRAE=15.19;MAF_USDA=13.529
NC_035082.1	20830669	.	T	G	.	.	MAF_INRAE=17.722;MAF_USDA=20.588
NC_035082.1	20830713	.	G	A	.	.	MAF_INRAE=10.833;MAF_USDA=4.918
NC_035082.1	20830776	.	A	T	.	.	MAF_INRAE=17.089;MAF_USDA=1.765
NC_035082.1	20830779	.	C	T	.	.	MAF_USDA=2.083
NC_035082.1	20831027	.	G	A	.	.	MAF_INRAE=10.526
NC_035082.1	20831121	.	C	T	.	.	MAF_USDA=2.459
NC_035082.1	20831157	.	A	C	.	.	MAF_INRAE=11.667;MAF_USDA=4.098
NC_035082.1	20831196	.	A	G	.	.	MAF_INRAE=35.443;MAF_USDA=23.214
NC_035082.1	20831278	.	C	T	.	.	MAF_INRAE=17.722;MAF_USDA=20.0
NC_035082.1	20832654	.	A	C	.	.	MAF_USDA=1.639
NC_035082.1	20832792	.	T	G	.	.	MAF_INRAE=17.722;MAF_USDA=22.619
NC_035082.1	20832800	.	T	G	.	.	MAF_USDA=1.667
NC_035082.1	20833145	.	C	T	.	.	MAF_INRAE=6.329
NC_035082.1	20833168	.	C	A	.	.	MAF_USDA=2.083
NC_035082.1	20833205	.	C	A	.	.	MAF_USDA=1.639
NC_035082.1	20833271	.	G	A	.	.	MAF_INRAE=19.62;MAF_USDA=40.588
NC_035082.1	20833344	.	C	A	.	.	MAF_INRAE=10.526
NC_035082.1	20833352	.	G	A	.	.	MAF_INRAE=5.063;MAF_USDA=3.279
NC_035082.1	20833355	.	T	G	.	.	MAF_USDA=8.197
NC_035082.1	20833428	.	G	A	.	.	MAF_INRAE=20.253;MAF_USDA=40.0
NC_035082.1	20833480	.	C	A	.	.	MAF_INRAE=43.671;MAF_USDA=44.706
NC_035082.1	20833566	.	A	G	.	.	MAF_INRAE=36.076;MAF_USDA=15.294
NC_035082.1	20833581	.	C	G	.	.	MAF_USDA=1.639
NC_035082.1	20833604	.	T	A	.	.	MAF_USDA=11.475
NC_035082.1	20833663	.	C	T	.	.	MAF_USDA=7.377
NC_035082.1	20833750	.	T	A	.	.	MAF_USDA=1.639
NC_035082.1	20833755	.	T	C	.	.	MAF_USDA=2.459
NC_035082.1	20833800	.	A	G	.	.	MAF_USDA=4.098
NC_035082.1	20833940	.	G	T	.	.	MAF_INRAE=10.0;MAF_USDA=4.918
NC_035082.1	20833985	.	A	G	.	.	MAF_USDA=8.197
NC_035082.1	20834009	.	A	G	.	.	MAF_USDA=2.459
NC_035082.1	20834052	.	C	A	.	.	MAF_INRAE=36.076;MAF_USDA=47.647
NC_035082.1	20834073	.	G	T	.	.	MAF_USDA=5.294
NC_035082.1	20834137	.	T	G	.	.	MAF_USDA=3.279
NC_035082.1	20834277	.	G	T	.	.	MAF_INRAE=10.0;MAF_USDA=4.098
NC_035082.1	20834299	.	G	A	.	.	MAF_INRAE=28.481;MAF_USDA=23.529
NC_035082.1	20834301	.	T	G	.	.	MAF_USDA=4.098
NC_035082.1	20834304	.	G	A	.	.	MAF_USDA=2.083
NC_035082.1	20834306	.	C	A	.	.	MAF_USDA=4.918
NC_035082.1	20834310	.	C	T	.	.	MAF_USDA=1.639
NC_035082.1	20834331	.	A	G	.	.	MAF_INRAE=13.291
NC_035082.1	20834464	.	G	T	.	.	MAF_INRAE=10.526;MAF_USDA=3.279
NC_035082.1	20834516	.	C	T	.	.	MAF_INRAE=35.443;MAF_USDA=17.059
NC_035082.1	20834588	.	C	A	.	.	MAF_USDA=1.639
NC_035082.1	20834628	.	A	C	.	.	MAF_USDA=1.639
NC_035082.1	20834702	.	C	G	.	.	MAF_USDA=1.639
NC_035082.1	20834749	.	T	G	.	.	MAF_USDA=2.459
NC_035082.1	20834856	.	G	A	.	.	MAF_INRAE=11.667;MAF_USDA=4.918
NC_035082.1	20834904	.	G	T	.	.	MAF_USDA=2.459
NC_035082.1	20834989	.	A	G	.	.	MAF_USDA=6.557
NC_035082.1	20835038	.	C	A	.	.	MAF_INRAE=10.526;MAF_USDA=8.197
NC_035082.1	20835058	.	T	G	.	.	MAF_INRAE=34.81;MAF_USDA=42.353
NC_035082.1	20835087	.	G	C	.	.	MAF_INRAE=21.053;MAF_USDA=10.0
NC_035082.1	20835197	.	G	A	.	.	MAF_USDA=3.279
NC_035082.1	20835280	.	C	A	.	.	MAF_USDA=1.639
NC_035082.1	20835355	.	A	T	.	.	MAF_USDA=1.639
NC_035082.1	20835441	.	G	A	.	.	MAF_USDA=1.639
NC_035082.1	20835464	.	G	A	.	.	MAF_INRAE=11.667;MAF_USDA=4.918
NC_035082.1	20835540	.	C	A	.	.	MAF_USDA=1.639
NC_035082.1	20835560	.	A	G	.	.	MAF_USDA=1.639
NC_035082.1	20835665	.	G	T	.	.	MAF_INRAE=10.526;MAF_USDA=2.353
NC_035082.1	20835683	.	T	C	.	.	MAF_USDA=1.639
NC_035082.1	20835685	.	A	C	.	.	MAF_INRAE=44.304;MAF_USDA=20.588
NC_035082.1	20835699	.	T	G	.	.	MAF_USDA=1.639
NC_035082.1	20835790	.	A	C	.	.	MAF_USDA=1.639
NC_035082.1	20835797	.	C	T	.	.	MAF_USDA=1.639
NC_035082.1	20835829	.	G	A	.	.	MAF_INRAE=6.962
NC_035082.1	20835860	.	G	C	.	.	MAF_USDA=9.836
NC_035082.1	20835888	.	C	A	.	.	MAF_INRAE=6.962;MAF_USDA=1.639
NC_035082.1	20835895	.	A	C	.	.	MAF_USDA=1.639
NC_035082.1	20836066	.	C	T	.	.	MAF_USDA=3.529
NC_035082.1	20836120	.	C	T	.	.	MAF_INRAE=10.526;MAF_USDA=2.353
NC_035082.1	20836126	.	C	T	.	.	MAF_USDA=2.353
NC_035082.1	20836140	.	A	T	.	.	MAF_INRAE=6.962;MAF_USDA=1.639
NC_035082.1	20836167	.	G	A	.	.	MAF_INRAE=10.526;MAF_USDA=3.279
NC_035082.1	20836194	.	G	T	.	.	MAF_USDA=2.083
NC_035082.1	20836367	.	G	A	.	.	MAF_USDA=2.5
NC_035082.1	20836458	.	A	G	.	.	MAF_USDA=2.5
NC_035082.1	20836593	.	G	T	.	.	MAF_USDA=5.0
NC_035082.1	20836653	.	T	G	.	.	MAF_USDA=1.695
NC_035082.1	20836657	.	C	T	.	.	MAF_USDA=1.695
NC_035082.1	20836683	.	A	G	.	.	MAF_INRAE=6.962
NC_035082.1	20836695	.	G	T	.	.	MAF_INRAE=34.81;MAF_USDA=48.214
NC_035082.1	20836739	.	G	A	.	.	MAF_INRAE=5.263
NC_035082.1	20836783	.	G	A	.	.	MAF_USDA=1.19
NC_035082.1	20836785	.	C	A	.	.	MAF_INRAE=10.526;MAF_USDA=3.333
NC_035082.1	20836912	.	T	G	.	.	MAF_USDA=1.667
NC_035082.1	20837010	.	A	T	.	.	MAF_USDA=7.647
NC_035082.1	20837023	.	G	T	.	.	MAF_USDA=1.639
NC_035082.1	20837028	.	A	C	.	.	MAF_USDA=1.639
NC_035082.1	20837049	.	G	C	.	.	MAF_INRAE=10.526;MAF_USDA=3.279
NC_035082.1	20837050	.	C	T	.	.	MAF_USDA=12.295
NC_035082.1	20837096	.	C	T	.	.	MAF_INRAE=10.833;MAF_USDA=4.918
NC_035082.1	20837102	.	A	T	.	.	MAF_USDA=1.639
NC_035082.1	20837138	.	C	T	.	.	MAF_USDA=1.667
NC_035082.1	20837165	.	C	T	.	.	MAF_INRAE=3.333;MAF_USDA=1.639
NC_035082.1	20837246	.	T	A	.	.	MAF_USDA=5.738
NC_035082.1	20837324	.	C	A	.	.	MAF_USDA=2.083
NC_035082.1	20837407	.	G	A	.	.	MAF_USDA=1.639
NC_035082.1	20837447	.	G	T	.	.	MAF_USDA=1.639
NC_035082.1	20837494	.	C	A	.	.	MAF_INRAE=44.304;MAF_USDA=21.176
NC_035082.1	20837496	.	T	G	.	.	MAF_INRAE=43.333;MAF_USDA=21.176
NC_035082.1	20837620	.	C	T	.	.	MAF_USDA=1.639
NC_035082.1	20837691	.	G	T	.	.	MAF_INRAE=11.667;MAF_USDA=8.197
NC_035082.1	20837846	.	T	C	.	.	MAF_INRAE=6.962
NC_035082.1	20837867	.	A	G	.	.	MAF_USDA=1.639
NC_035082.1	20837903	.	T	A	.	.	MAF_INRAE=28.481;MAF_USDA=16.471
NC_035082.1	20837915	.	C	T	.	.	MAF_USDA=2.083
NC_035082.1	20838008	.	A	C	.	.	MAF_INRAE=11.667;MAF_USDA=4.918
NC_035082.1	20838045	.	G	T	.	.	MAF_USDA=16.471
NC_035082.1	20838110	.	G	T	.	.	MAF_INRAE=7.895;MAF_USDA=2.353
NC_035082.1	20838115	.	A	G	.	.	MAF_INRAE=11.667;MAF_USDA=6.557
NC_035082.1	20838116	.	C	A	.	.	MAF_INRAE=18.421;MAF_USDA=4.706
NC_035082.1	20838144	.	C	T	.	.	MAF_USDA=1.639
NC_035082.1	20838173	.	G	A	.	.	MAF_USDA=3.279
NC_035082.1	20838200	.	C	G	.	.	MAF_USDA=2.083
NC_035082.1	20838219	.	G	T	.	.	MAF_INRAE=11.667;MAF_USDA=4.918
NC_035082.1	20838230	.	C	T	.	.	MAF_USDA=3.529
NC_035082.1	20838237	.	G	C	.	.	MAF_INRAE=44.304;MAF_USDA=20.0
NC_035082.1	20838266	.	G	C	.	.	MAF_INRAE=11.667;MAF_USDA=4.918
NC_035082.1	20838270	.	A	C	.	.	MAF_USDA=9.836
NC_035082.1	20838280	.	C	T	.	.	MAF_USDA=1.639
NC_035082.1	20838306	.	G	T	.	.	MAF_USDA=18.824
NC_035082.1	20838347	.	G	T	.	.	MAF_USDA=2.083
NC_035082.1	20838505	.	T	C	.	.	MAF_USDA=2.083
NC_035082.1	20838513	.	A	G	.	.	MAF_INRAE=46.203;MAF_USDA=26.471
NC_035082.1	20838585	.	G	A	.	.	MAF_USDA=3.279
NC_035082.1	20838633	.	C	T	.	.	MAF_USDA=5.738
NC_035082.1	20838731	.	C	A	.	.	MAF_USDA=2.459
NC_035082.1	20838737	.	T	G	.	.	MAF_INRAE=10.526;MAF_USDA=3.279
NC_035082.1	20838751	.	T	C	.	.	MAF_USDA=10.417
NC_035082.1	20838759	.	T	G	.	.	MAF_INRAE=44.304;MAF_USDA=41.176
NC_035082.1	20838813	.	G	T	.	.	MAF_USDA=2.459
NC_035082.1	20838870	.	C	T	.	.	MAF_INRAE=12.025;MAF_USDA=32.941
NC_035082.1	20838912	.	G	A	.	.	MAF_USDA=1.639
NC_035082.1	20838918	.	A	G	.	.	MAF_USDA=1.639
NC_035082.1	20839029	.	T	A	.	.	MAF_USDA=1.639
NC_035082.1	20839091	.	T	C	.	.	MAF_INRAE=43.671;MAF_USDA=20.0
NC_035082.1	20839173	.	T	G	.	.	MAF_USDA=8.333
NC_035082.1	20839178	.	G	T	.	.	MAF_INRAE=5.263
NC_035082.1	20839323	.	T	C	.	.	MAF_USDA=17.059
NC_035082.1	20839348	.	T	C	.	.	MAF_USDA=24.706
NC_035082.1	20839427	.	C	T	.	.	MAF_INRAE=45.57;MAF_USDA=25.294
NC_035082.1	20839446	.	A	G	.	.	MAF_INRAE=3.333
NC_035082.1	20839535	.	G	C	.	.	MAF_INRAE=7.595;MAF_USDA=13.095
NC_035082.1	20839575	.	T	A	.	.	MAF_USDA=3.529
NC_035082.1	20839626	.	G	T	.	.	MAF_INRAE=8.228;MAF_USDA=11.176
NC_035082.1	20839657	.	C	A	.	.	MAF_INRAE=20.253;MAF_USDA=13.529
NC_035082.1	20839663	.	T	A	.	.	MAF_INRAE=10.526;MAF_USDA=16.393
NC_035082.1	20839707	.	C	A	.	.	MAF_USDA=8.824
NC_035082.1	20839741	.	C	G	.	.	MAF_INRAE=15.0;MAF_USDA=4.706
NC_035082.1	20839807	.	G	T	.	.	MAF_INRAE=10.526;MAF_USDA=13.934
NC_035082.1	20839855	.	T	G	.	.	MAF_USDA=3.279
NC_035082.1	20839971	.	G	T	.	.	MAF_INRAE=10.526
NC_035082.1	20840007	.	G	A	.	.	MAF_INRAE=10.526;MAF_USDA=9.836
NC_035082.1	20840021	.	C	A	.	.	MAF_USDA=4.098
NC_035082.1	20840029	.	C	T	.	.	MAF_INRAE=42.105;MAF_USDA=16.667
NC_035082.1	20840039	.	T	C	.	.	MAF_USDA=1.639
NC_035082.1	20840051	.	G	T	.	.	MAF_USDA=1.639
NC_035082.1	20840158	.	G	T	.	.	MAF_INRAE=10.759;MAF_USDA=11.765
NC_035082.1	20840169	.	A	C	.	.	MAF_USDA=4.098
NC_035082.1	20840227	.	C	T	.	.	MAF_INRAE=11.392;MAF_USDA=11.176
NC_035082.1	20840251	.	A	G	.	.	MAF_INRAE=10.759;MAF_USDA=12.353
NC_035082.1	20840343	.	C	T	.	.	MAF_USDA=4.706
NC_035082.1	20840349	.	G	A	.	.	MAF_INRAE=10.127;MAF_USDA=11.765
NC_035082.1	20840407	.	C	T	.	.	MAF_USDA=2.459
NC_035082.1	20840415	.	G	C	.	.	MAF_USDA=10.588
NC_035082.1	20840428	.	G	T	.	.	MAF_INRAE=20.886;MAF_USDA=48.235
NC_035082.1	20840473	.	C	A	.	.	MAF_INRAE=43.671
NC_035082.1	20840520	.	G	A	.	.	MAF_INRAE=32.5
NC_035082.1	20840626	.	C	A	.	.	MAF_USDA=14.706
NC_035082.1	20840831	.	A	T	.	.	MAF_INRAE=10.526;MAF_USDA=3.279
NC_035082.1	20840883	.	C	T	.	.	MAF_INRAE=10.526;MAF_USDA=12.295
NC_035082.1	20840918	.	C	T	.	.	MAF_INRAE=21.519;MAF_USDA=40.588
NC_035082.1	20841094	.	T	C	.	.	MAF_USDA=11.765
NC_035082.1	20841104	.	C	T	.	.	MAF_INRAE=10.526
NC_035082.1	20841125	.	T	A	.	.	MAF_INRAE=10.526;MAF_USDA=6.667
NC_035082.1	20841161	.	C	A	.	.	MAF_INRAE=4.167;MAF_USDA=13.529
NC_035082.1	20841163	.	G	A	.	.	MAF_INRAE=13.333
NC_035082.1	20841185	.	T	G	.	.	MAF_INRAE=13.333;MAF_USDA=25.882
NC_035082.1	20841205	.	C	A	.	.	MAF_INRAE=7.595;MAF_USDA=9.412
NC_035082.1	20841278	.	A	G	.	.	MAF_INRAE=47.468;MAF_USDA=19.412
NC_035082.1	20841284	.	G	A	.	.	MAF_INRAE=10.759;MAF_USDA=14.118
NC_035082.1	20841342	.	T	A	.	.	MAF_INRAE=10.759;MAF_USDA=13.529
NC_035082.1	20841495	.	A	G	.	.	MAF_INRAE=10.526;MAF_USDA=7.377
NC_035082.1	20841604	.	T	C	.	.	MAF_INRAE=36.076;MAF_USDA=28.235
NC_035082.1	20841760	.	T	C	.	.	MAF_INRAE=13.291;MAF_USDA=6.471
NC_035082.1	20841764	.	G	T	.	.	MAF_USDA=1.667
NC_035082.1	20841853	.	A	G	.	.	MAF_INRAE=6.962
NC_035082.1	20841916	.	A	G	.	.	MAF_INRAE=32.278;MAF_USDA=27.647
NC_035082.1	20841965	.	C	T	.	.	MAF_USDA=1.639
NC_035082.1	20842049	.	T	C	.	.	MAF_INRAE=11.667
NC_035082.1	20842057	.	T	C	.	.	MAF_INRAE=11.392
NC_035082.1	20842112	.	C	T	.	.	MAF_USDA=1.639
NC_035082.1	20842322	.	C	G	.	.	MAF_INRAE=13.291;MAF_USDA=11.176
NC_035082.1	20842327	.	G	T	.	.	MAF_INRAE=13.291;MAF_USDA=11.176
NC_035082.1	20842365	.	T	A	.	.	MAF_USDA=1.639
NC_035082.1	20842380	.	G	A	.	.	MAF_INRAE=13.291;MAF_USDA=11.176
NC_035082.1	20842397	.	T	C	.	.	MAF_INRAE=3.333
NC_035082.1	20842521	.	G	A	.	.	MAF_INRAE=10.526;MAF_USDA=3.529
NC_035082.1	20842532	.	A	T	.	.	MAF_INRAE=24.051;MAF_USDA=30.588
NC_035082.1	20842566	.	G	A	.	.	MAF_USDA=1.639
NC_035082.1	20842624	.	A	T	.	.	MAF_INRAE=10.759;MAF_USDA=15.882
NC_035082.1	20842655	.	C	T	.	.	MAF_INRAE=39.241;MAF_USDA=42.941
NC_035082.1	20842704	.	A	T	.	.	MAF_USDA=4.098
NC_035082.1	20842757	.	G	A	.	.	MAF_INRAE=25.0;MAF_USDA=30.0
NC_035082.1	20842838	.	C	A	.	.	MAF_INRAE=10.759;MAF_USDA=17.059
NC_035082.1	20842895	.	G	A	.	.	MAF_USDA=7.377
NC_035082.1	20842962	.	A	G	.	.	MAF_INRAE=13.291;MAF_USDA=15.882
NC_035082.1	20842971	.	T	G	.	.	MAF_INRAE=41.772;MAF_USDA=47.647
NC_035082.1	20842984	.	C	T	.	.	MAF_USDA=2.083
NC_035082.1	20842993	.	G	T	.	.	MAF_USDA=2.459
NC_035082.1	20843029	.	T	C	.	.	MAF_INRAE=4.43;MAF_USDA=2.353
NC_035082.1	20843101	.	C	T	.	.	MAF_USDA=3.529
NC_035082.1	20843144	.	T	A	.	.	MAF_USDA=3.529
NC_035082.1	20843158	.	C	G	.	.	MAF_INRAE=26.316;MAF_USDA=30.0
NC_035082.1	20843201	.	G	C	.	.	MAF_USDA=4.918
NC_035082.1	20843219	.	G	C	.	.	MAF_USDA=15.882
NC_035082.1	20843247	.	C	A	.	.	MAF_INRAE=4.167;MAF_USDA=4.918
NC_035082.1	20843263	.	T	A	.	.	MAF_USDA=20.833
NC_035082.1	20843270	.	G	A	.	.	MAF_INRAE=1.667
NC_035082.1	20843298	.	A	C	.	.	MAF_INRAE=1.667
NC_035082.1	20843331	.	T	A	.	.	MAF_INRAE=3.333;MAF_USDA=4.118
NC_035082.1	20843338	.	G	A	.	.	MAF_INRAE=3.333;MAF_USDA=12.5
NC_035082.1	20843343	.	A	G	.	.	MAF_USDA=2.459
NC_035082.1	20843484	.	A	G	.	.	MAF_USDA=1.639
NC_035082.1	20843504	.	T	G	.	.	MAF_INRAE=10.526;MAF_USDA=1.639
NC_035082.1	20843574	.	C	T	.	.	MAF_INRAE=47.468;MAF_USDA=24.118
NC_035082.1	20843586	.	C	T	.	.	MAF_INRAE=47.468;MAF_USDA=24.118
NC_035082.1	20843696	.	T	C	.	.	MAF_USDA=4.706
NC_035082.1	20843705	.	A	C	.	.	MAF_INRAE=28.481;MAF_USDA=40.588
NC_035082.1	20843714	.	A	G	.	.	MAF_INRAE=47.468;MAF_USDA=24.118
NC_035082.1	20843716	.	G	T	.	.	MAF_INRAE=40.833;MAF_USDA=24.118
NC_035082.1	20843744	.	G	A	.	.	MAF_USDA=3.529
NC_035082.1	20843959	.	G	A	.	.	MAF_USDA=4.706
NC_035082.1	20844015	.	C	A	.	.	MAF_USDA=2.459
NC_035082.1	20844018	.	G	C	.	.	MAF_USDA=3.279
NC_035082.1	20844036	.	C	G	.	.	MAF_INRAE=47.468;MAF_USDA=26.471
NC_035082.1	20844086	.	T	C	.	.	MAF_INRAE=11.667;MAF_USDA=20.588
NC_035082.1	20844105	.	T	C	.	.	MAF_USDA=7.647
NC_035082.1	20844194	.	T	C	.	.	MAF_INRAE=27.215;MAF_USDA=32.353
NC_035082.1	20844216	.	C	T	.	.	MAF_USDA=1.639
NC_035082.1	20844407	.	G	T	.	.	MAF_INRAE=19.62;MAF_USDA=17.647
NC_035082.1	20844426	.	G	A	.	.	MAF_USDA=4.098
NC_035082.1	20844447	.	T	A	.	.	MAF_USDA=1.639
NC_035082.1	20844456	.	A	G	.	.	MAF_INRAE=18.987;MAF_USDA=17.059
NC_035082.1	20844481	.	G	T	.	.	MAF_USDA=1.639
NC_035082.1	20844734	.	G	C	.	.	MAF_INRAE=8.228;MAF_USDA=11.31
NC_035082.1	20844762	.	T	C	.	.	MAF_INRAE=10.526;MAF_USDA=1.667
NC_035082.1	20844860	.	A	G	.	.	MAF_USDA=4.762
NC_035082.1	20844880	.	C	T	.	.	MAF_INRAE=10.526;MAF_USDA=8.333
NC_035082.1	20844997	.	T	G	.	.	MAF_INRAE=46.203;MAF_USDA=31.967
NC_035082.1	20845034	.	A	T	.	.	MAF_INRAE=8.228;MAF_USDA=12.5
NC_035082.1	20845147	.	A	G	.	.	MAF_USDA=1.176
NC_035082.1	20845245	.	C	T	.	.	MAF_INRAE=48.734;MAF_USDA=24.706
NC_035082.1	20845256	.	C	G	.	.	MAF_INRAE=44.304;MAF_USDA=24.706
NC_035082.1	20845267	.	C	G	.	.	MAF_INRAE=44.304;MAF_USDA=31.25
NC_035082.1	20845338	.	T	G	.	.	MAF_INRAE=44.304;MAF_USDA=26.471
NC_035082.1	20845376	.	C	A	.	.	MAF_USDA=4.706
NC_035082.1	20845464	.	G	C	.	.	MAF_USDA=2.083
NC_035082.1	20845476	.	T	C	.	.	MAF_INRAE=27.215;MAF_USDA=45.882
NC_035082.1	20845641	.	T	G	.	.	MAF_USDA=1.639
NC_035082.1	20845655	.	T	A	.	.	MAF_INRAE=15.823;MAF_USDA=27.059
NC_035082.1	20845674	.	G	A	.	.	MAF_INRAE=46.203;MAF_USDA=13.529
NC_035082.1	20845745	.	A	G	.	.	MAF_INRAE=10.526;MAF_USDA=10.0
NC_035082.1	20845772	.	A	G	.	.	MAF_USDA=1.639
NC_035082.1	20845796	.	C	T	.	.	MAF_INRAE=48.734;MAF_USDA=31.176
NC_035082.1	20845830	.	T	C	.	.	MAF_INRAE=10.526;MAF_USDA=9.836
NC_035082.1	20845874	.	G	C	.	.	MAF_INRAE=15.789
NC_035082.1	20845924	.	G	A	.	.	MAF_USDA=1.639
NC_035082.1	20845975	.	A	T	.	.	MAF_USDA=2.459
NC_035082.1	20845989	.	T	A	.	.	MAF_INRAE=46.203;MAF_USDA=16.471
NC_035082.1	20846066	.	T	A	.	.	MAF_INRAE=48.734;MAF_USDA=31.25
NC_035082.1	20846091	.	A	G	.	.	MAF_INRAE=41.772;MAF_USDA=29.167
NC_035082.1	20846129	.	T	C	.	.	MAF_USDA=1.639
NC_035082.1	20846130	.	C	A	.	.	MAF_USDA=1.639
NC_035082.1	20846157	.	C	T	.	.	MAF_INRAE=13.924;MAF_USDA=8.824
NC_035082.1	20846164	.	G	C	.	.	MAF_INRAE=10.759;MAF_USDA=11.765
NC_035082.1	20846181	.	T	A	.	.	MAF_USDA=1.639
NC_035082.1	20846182	.	T	A	.	.	MAF_USDA=9.836
NC_035082.1	20846183	.	T	A	.	.	MAF_INRAE=11.392;MAF_USDA=18.235
NC_035082.1	20846184	.	A	T	.	.	MAF_INRAE=10.526;MAF_USDA=9.836
NC_035082.1	20846223	.	G	A	.	.	MAF_INRAE=3.333;MAF_USDA=2.941
NC_035082.1	20846380	.	A	T	.	.	MAF_INRAE=10.759;MAF_USDA=11.765
NC_035082.1	20846413	.	T	C	.	.	MAF_INRAE=48.734;MAF_USDA=22.941
NC_035082.1	20846426	.	G	A	.	.	MAF_USDA=2.459
NC_035082.1	20846438	.	G	A	.	.	MAF_INRAE=10.759;MAF_USDA=11.765
NC_035082.1	20846707	.	T	A	.	.	MAF_USDA=21.311
NC_035082.1	20846713	.	C	T	.	.	MAF_INRAE=13.291;MAF_USDA=9.412
NC_035082.1	20846774	.	C	G	.	.	MAF_USDA=2.459
NC_035082.1	20846779	.	A	G	.	.	MAF_INRAE=10.526;MAF_USDA=5.882
NC_035082.1	20846802	.	C	G	.	.	MAF_USDA=9.836
NC_035082.1	20846806	.	T	C	.	.	MAF_INRAE=10.526
NC_035082.1	20846904	.	C	T	.	.	MAF_INRAE=46.203;MAF_USDA=15.882
NC_035082.1	20846934	.	A	T	.	.	MAF_USDA=9.836
NC_035082.1	20846975	.	C	A	.	.	MAF_INRAE=48.101;MAF_USDA=24.118
NC_035082.1	20846977	.	C	G	.	.	MAF_INRAE=45.0;MAF_USDA=23.529
NC_035082.1	20846986	.	C	G	.	.	MAF_INRAE=48.101;MAF_USDA=31.25
NC_035082.1	20847012	.	C	T	.	.	MAF_USDA=1.639
NC_035082.1	20847015	.	T	A	.	.	MAF_USDA=2.459
NC_035082.1	20847132	.	G	C	.	.	MAF_USDA=6.557
NC_035082.1	20847232	.	A	G	.	.	MAF_USDA=1.176
NC_035082.1	20847332	.	T	A	.	.	MAF_USDA=9.836
NC_035082.1	20847334	.	C	A	.	.	MAF_INRAE=48.734;MAF_USDA=23.529
NC_035082.1	20847359	.	G	A	.	.	MAF_USDA=1.639
NC_035082.1	20847369	.	C	A	.	.	MAF_USDA=1.639
NC_035082.1	20847424	.	A	T	.	.	MAF_INRAE=26.316;MAF_USDA=22.353
NC_035082.1	20847434	.	C	T	.	.	MAF_INRAE=10.526;MAF_USDA=1.667
NC_035082.1	20847496	.	T	A	.	.	MAF_USDA=9.836
NC_035082.1	20847497	.	C	G	.	.	MAF_USDA=9.836
NC_035082.1	20847517	.	C	A	.	.	MAF_USDA=9.836
NC_035082.1	20847544	.	T	G	.	.	MAF_INRAE=10.526;MAF_USDA=9.016
NC_035082.1	20847600	.	T	A	.	.	MAF_INRAE=18.354;MAF_USDA=25.595
NC_035082.1	20847714	.	G	T	.	.	MAF_USDA=12.353
NC_035082.1	20847779	.	C	G	.	.	MAF_INRAE=4.43;MAF_USDA=2.353
NC_035082.1	20847781	.	C	A	.	.	MAF_INRAE=4.167;MAF_USDA=2.353
NC_035082.1	20847815	.	G	A	.	.	MAF_USDA=1.639
NC_035082.1	20847856	.	A	T	.	.	MAF_INRAE=48.101;MAF_USDA=30.588
NC_035082.1	20847920	.	C	A	.	.	MAF_USDA=1.639
NC_035082.1	20847949	.	A	G	.	.	MAF_USDA=10.656
NC_035082.1	20848028	.	A	T	.	.	MAF_INRAE=48.734;MAF_USDA=22.353
NC_035082.1	20848036	.	G	C	.	.	MAF_USDA=10.656
NC_035082.1	20848039	.	A	C	.	.	MAF_USDA=1.765
NC_035082.1	20848072	.	G	A	.	.	MAF_USDA=2.459
NC_035082.1	20848082	.	T	A	.	.	MAF_USDA=1.639
NC_035082.1	20848222	.	A	T	.	.	MAF_INRAE=48.734;MAF_USDA=23.529
NC_035082.1	20848283	.	T	C	.	.	MAF_INRAE=10.759;MAF_USDA=11.765
NC_035082.1	20848357	.	A	C	.	.	MAF_USDA=3.279
NC_035082.1	20848379	.	T	A	.	.	MAF_USDA=9.836
NC_035082.1	20848406	.	C	T	.	.	MAF_INRAE=45.0;MAF_USDA=18.675
NC_035082.1	20848433	.	C	A	.	.	MAF_INRAE=7.5;MAF_USDA=4.237
NC_035082.1	20848446	.	G	A	.	.	MAF_INRAE=7.5;MAF_USDA=4.237
NC_035082.1	20848454	.	T	A	.	.	MAF_INRAE=7.5;MAF_USDA=4.237
NC_035082.1	20848489	.	C	A	.	.	MAF_USDA=10.169
NC_035082.1	20848493	.	C	T	.	.	MAF_USDA=9.836
NC_035082.1	20848530	.	T	C	.	.	MAF_INRAE=48.734;MAF_USDA=29.412
NC_035082.1	20848544	.	T	C	.	.	MAF_INRAE=13.924;MAF_USDA=8.824
NC_035082.1	20848583	.	C	G	.	.	MAF_USDA=6.557
NC_035082.1	20848806	.	C	T	.	.	MAF_USDA=2.459
NC_035082.1	20848892	.	G	T	.	.	MAF_INRAE=6.962;MAF_USDA=4.098
NC_035082.1	20848914	.	T	A	.	.	MAF_INRAE=21.519
NC_035082.1	20848950	.	G	A	.	.	MAF_USDA=1.639
NC_035082.1	20848999	.	G	A	.	.	MAF_USDA=2.459
NC_035082.1	20849153	.	C	T	.	.	MAF_INRAE=10.526;MAF_USDA=5.882
NC_035082.1	20849293	.	G	A	.	.	MAF_INRAE=10.759;MAF_USDA=11.765
NC_035082.1	20849374	.	G	A	.	.	MAF_INRAE=13.924;MAF_USDA=9.412
NC_035082.1	20849503	.	T	G	.	.	MAF_INRAE=29.747;MAF_USDA=37.059
NC_035082.1	20849547	.	G	A	.	.	MAF_INRAE=10.526;MAF_USDA=1.639
NC_035082.1	20849570	.	G	T	.	.	MAF_INRAE=27.215;MAF_USDA=44.118
NC_035082.1	20849611	.	T	G	.	.	MAF_INRAE=26.582;MAF_USDA=45.082
NC_035082.1	20849653	.	T	A	.	.	MAF_INRAE=5.833
NC_035082.1	20849698	.	A	T	.	.	MAF_USDA=3.279
NC_035082.1	20849704	.	A	G	.	.	MAF_USDA=1.639
NC_035082.1	20849808	.	A	T	.	.	MAF_INRAE=13.924;MAF_USDA=8.235
NC_035082.1	20849850	.	C	T	.	.	MAF_USDA=3.279
NC_035082.1	20849877	.	T	A	.	.	MAF_INRAE=17.089;MAF_USDA=28.235
NC_035082.1	20849992	.	T	C	.	.	MAF_USDA=3.279
NC_035082.1	20850030	.	G	T	.	.	MAF_INRAE=10.526;MAF_USDA=1.639
NC_035082.1	20850111	.	C	A	.	.	MAF_USDA=1.639
NC_035082.1	20850112	.	T	G	.	.	MAF_INRAE=46.203;MAF_USDA=20.0
NC_035082.1	20850132	.	C	G	.	.	MAF_USDA=8.333
NC_035082.1	20850168	.	T	C	.	.	MAF_INRAE=10.759
NC_035082.1	20850208	.	T	C	.	.	MAF_INRAE=10.526;MAF_USDA=2.459
NC_035082.1	20850222	.	A	G	.	.	MAF_INRAE=46.835;MAF_USDA=12.941
NC_035082.1	20850253	.	T	C	.	.	MAF_USDA=6.25
NC_035082.1	20850265	.	C	T	.	.	MAF_USDA=8.333
NC_035082.1	20850266	.	T	A	.	.	MAF_USDA=10.714
NC_035082.1	20850267	.	C	A	.	.	MAF_USDA=45.238
NC_035082.1	20850327	.	A	G	.	.	MAF_USDA=5.952
NC_035082.1	20850374	.	T	A	.	.	MAF_INRAE=10.0;MAF_USDA=5.833
NC_035082.1	20850379	.	T	C	.	.	MAF_INRAE=10.833;MAF_USDA=5.0
NC_035082.1	20850496	.	T	A	.	.	MAF_USDA=33.333
NC_035082.1	20850538	.	A	C	.	.	MAF_USDA=3.39
NC_035082.1	20850571	.	G	T	.	.	MAF_USDA=3.39
NC_035082.1	20850639	.	C	T	.	.	MAF_USDA=1.695
NC_035082.1	20850722	.	G	A	.	.	MAF_INRAE=14.557;MAF_USDA=19.88
NC_035082.1	20850733	.	G	T	.	.	MAF_INRAE=15.789
NC_035082.1	20850776	.	T	C	.	.	MAF_INRAE=14.557;MAF_USDA=48.193
NC_035082.1	20850782	.	A	T	.	.	MAF_USDA=1.807
NC_035082.1	20850784	.	T	G	.	.	MAF_INRAE=30.38;MAF_USDA=33.133
NC_035082.1	20850804	.	T	C	.	.	MAF_INRAE=11.392;MAF_USDA=45.181
NC_035082.1	20850845	.	C	A	.	.	MAF_INRAE=15.19;MAF_USDA=48.795
NC_035082.1	20850846	.	T	C	.	.	MAF_INRAE=14.167;MAF_USDA=48.795
NC_035082.1	20850868	.	C	T	.	.	MAF_INRAE=3.333
NC_035082.1	20850903	.	C	T	.	.	MAF_USDA=3.39
NC_035082.1	20850953	.	C	A	.	.	MAF_INRAE=28.481;MAF_USDA=27.108
NC_035082.1	20850958	.	A	C	.	.	MAF_INRAE=20.886;MAF_USDA=31.25
NC_035082.1	20851065	.	G	A	.	.	MAF_INRAE=15.19;MAF_USDA=20.238
NC_035082.1	20851160	.	T	A	.	.	MAF_INRAE=28.481;MAF_USDA=33.929
NC_035082.1	20851185	.	T	G	.	.	MAF_USDA=1.667
NC_035082.1	20851205	.	T	G	.	.	MAF_INRAE=13.291;MAF_USDA=47.024
NC_035082.1	20851206	.	A	T	.	.	MAF_INRAE=10.833;MAF_USDA=5.833
NC_035082.1	20851254	.	T	C	.	.	MAF_INRAE=15.19;MAF_USDA=18.452
NC_035082.1	20851264	.	T	C	.	.	MAF_USDA=4.167
NC_035082.1	20851289	.	T	C	.	.	MAF_USDA=1.667
NC_035082.1	20851339	.	A	T	.	.	MAF_INRAE=13.291;MAF_USDA=46.429
NC_035082.1	20851358	.	G	C	.	.	MAF_USDA=1.667
NC_035082.1	20851464	.	G	T	.	.	MAF_INRAE=29.747;MAF_USDA=35.714
NC_035082.1	20851540	.	C	T	.	.	MAF_USDA=3.333
NC_035082.1	20851556	.	A	T	.	.	MAF_USDA=4.167
NC_035082.1	20851565	.	C	T	.	.	MAF_INRAE=15.789
NC_035082.1	20851567	.	G	T	.	.	MAF_USDA=17.059
NC_035082.1	20851588	.	C	T	.	.	MAF_INRAE=11.667
NC_035082.1	20851614	.	C	A	.	.	MAF_INRAE=15.789
NC_035082.1	20851764	.	G	T	.	.	MAF_USDA=19.048
NC_035082.1	20851794	.	A	G	.	.	MAF_INRAE=24.684;MAF_USDA=41.667
NC_035082.1	20851855	.	T	A	.	.	MAF_INRAE=15.823;MAF_USDA=2.5
NC_035082.1	20851874	.	G	T	.	.	MAF_INRAE=4.43;MAF_USDA=2.976
NC_035082.1	20851902	.	G	T	.	.	MAF_USDA=5.833
NC_035082.1	20852016	.	T	G	.	.	MAF_USDA=2.5
NC_035082.1	20852063	.	G	T	.	.	MAF_INRAE=28.481;MAF_USDA=27.381
NC_035082.1	20852179	.	C	T	.	.	MAF_USDA=3.333
NC_035082.1	20852190	.	C	A	.	.	MAF_USDA=3.333
NC_035082.1	20852206	.	A	G	.	.	MAF_INRAE=24.051;MAF_USDA=42.857
NC_035082.1	20852218	.	T	G	.	.	MAF_USDA=9.524
NC_035082.1	20852257	.	C	T	.	.	MAF_USDA=3.333
NC_035082.1	20852298	.	A	G	.	.	MAF_INRAE=24.051;MAF_USDA=44.048
NC_035082.1	20852398	.	C	A	.	.	MAF_INRAE=24.684;MAF_USDA=42.262
NC_035082.1	20852469	.	G	A	.	.	MAF_USDA=2.5
NC_035082.1	20852604	.	C	G	.	.	MAF_INRAE=10.833;MAF_USDA=5.738
NC_035082.1	20852764	.	G	C	.	.	MAF_INRAE=24.684;MAF_USDA=43.529
NC_035082.1	20852958	.	T	C	.	.	MAF_INRAE=24.051;MAF_USDA=43.529
NC_035082.1	20852969	.	C	T	.	.	MAF_USDA=1.639
NC_035082.1	20852976	.	C	T	.	.	MAF_USDA=4.118
NC_035082.1	20852996	.	G	A	.	.	MAF_USDA=2.459
NC_035082.1	20853029	.	G	A	.	.	MAF_INRAE=10.759;MAF_USDA=22.353
NC_035082.1	20853049	.	A	T	.	.	MAF_USDA=2.459
NC_035082.1	20853121	.	C	T	.	.	MAF_INRAE=28.481;MAF_USDA=27.059
NC_035082.1	20853197	.	C	A	.	.	MAF_INRAE=8.861;MAF_USDA=10.588
NC_035082.1	20853199	.	C	A	.	.	MAF_INRAE=15.789;MAF_USDA=4.098
NC_035082.1	20853225	.	G	A	.	.	MAF_INRAE=15.789;MAF_USDA=4.098
NC_035082.1	20853279	.	C	T	.	.	MAF_USDA=1.639
NC_035082.1	20853323	.	G	T,A	.	.	MAF_INRAE=15.789;MAF_USDA=7.647
NC_035082.1	20853447	.	T	G	.	.	MAF_INRAE=10.526;MAF_USDA=1.639
NC_035082.1	20853504	.	C	T	.	.	MAF_USDA=1.639
NC_035082.1	20853514	.	G	A	.	.	MAF_USDA=3.279
NC_035082.1	20853515	.	G	C	.	.	MAF_INRAE=28.481;MAF_USDA=26.471
NC_035082.1	20853519	.	A	T	.	.	MAF_USDA=1.639
NC_035082.1	20853544	.	C	T	.	.	MAF_USDA=1.176
NC_035082.1	20853650	.	A	C	.	.	MAF_USDA=3.279
NC_035082.1	20853733	.	G	A	.	.	MAF_INRAE=15.789;MAF_USDA=4.098
NC_035082.1	20853769	.	A	G	.	.	MAF_INRAE=15.789;MAF_USDA=4.098
NC_035082.1	20853786	.	C	T	.	.	MAF_USDA=1.639
NC_035082.1	20853806	.	C	T	.	.	MAF_INRAE=15.789;MAF_USDA=4.118
NC_035082.1	20853852	.	T	G	.	.	MAF_INRAE=20.253;MAF_USDA=45.783
NC_035082.1	20853909	.	G	A	.	.	MAF_INRAE=41.772;MAF_USDA=12.941
NC_035082.1	20853977	.	G	A	.	.	MAF_INRAE=10.526
NC_035082.1	20854137	.	C	T	.	.	MAF_USDA=7.647
NC_035082.1	20854202	.	C	G	.	.	MAF_INRAE=20.886;MAF_USDA=45.294
NC_035082.1	20854211	.	T	C	.	.	MAF_USDA=7.059
NC_035082.1	20854225	.	A	G	.	.	MAF_INRAE=12.5;MAF_USDA=8.333
NC_035082.1	20854329	.	C	T	.	.	MAF_USDA=6.471
NC_035082.1	20854340	.	G	A	.	.	MAF_USDA=3.279
NC_035082.1	20854366	.	C	A	.	.	MAF_INRAE=4.167
NC_035082.1	20854429	.	T	C	.	.	MAF_USDA=2.459
NC_035082.1	20854469	.	T	G	.	.	MAF_USDA=6.557
NC_035082.1	20854486	.	C	T	.	.	MAF_INRAE=20.253;MAF_USDA=45.294
NC_035082.1	20854506	.	T	C	.	.	MAF_INRAE=15.789;MAF_USDA=7.377
NC_035082.1	20854686	.	C	T	.	.	MAF_USDA=1.639
NC_035082.1	20854768	.	T	C	.	.	MAF_INRAE=28.481;MAF_USDA=29.412
NC_035082.1	20854789	.	C	A	.	.	MAF_INRAE=10.526;MAF_USDA=1.639
NC_035082.1	20855037	.	C	A	.	.	MAF_USDA=4.918
NC_035082.1	20855070	.	G	A	.	.	MAF_INRAE=47.368;MAF_USDA=25.882
NC_035082.1	20856072	.	T	G	.	.	MAF_INRAE=15.789;MAF_USDA=4.098
NC_035082.1	20856247	.	T	A	.	.	MAF_USDA=1.639
NC_035082.1	20856308	.	A	G	.	.	MAF_USDA=3.279
NC_035082.1	20856326	.	T	G	.	.	MAF_INRAE=20.253;MAF_USDA=47.647
NC_035082.1	20856327	.	A	G	.	.	MAF_USDA=4.098
NC_035082.1	20856361	.	C	A	.	.	MAF_USDA=2.459
NC_035082.1	20856398	.	C	T	.	.	MAF_USDA=2.459
NC_035082.1	20856740	.	G	T	.	.	MAF_USDA=1.786
NC_035082.1	20856798	.	G	A	.	.	MAF_INRAE=12.5
NC_035082.1	20856811	.	C	T	.	.	MAF_INRAE=12.5;MAF_USDA=17.647
NC_035082.1	20856902	.	G	A	.	.	MAF_INRAE=10.526;MAF_USDA=1.639
NC_035082.1	20856995	.	T	G	.	.	MAF_INRAE=10.759;MAF_USDA=30.588
NC_035082.1	20857052	.	G	A	.	.	MAF_USDA=1.765
NC_035082.1	20857466	.	T	C	.	.	MAF_USDA=2.459
NC_035082.1	20857521	.	C	T	.	.	MAF_INRAE=15.789;MAF_USDA=4.098
NC_035082.1	20857673	.	C	T	.	.	MAF_USDA=12.941
NC_035082.1	20857729	.	G	A	.	.	MAF_USDA=2.459
NC_035082.1	20857771	.	C	T	.	.	MAF_USDA=1.765
NC_035082.1	20857842	.	C	T	.	.	MAF_INRAE=12.5
NC_035082.1	20857984	.	G	A	.	.	MAF_INRAE=11.667;MAF_USDA=4.918
NC_035082.1	20858097	.	T	C	.	.	MAF_INRAE=20.886;MAF_USDA=48.824
NC_035082.1	20858140	.	T	C	.	.	MAF_USDA=1.176
NC_035082.1	20858344	.	T	C	.	.	MAF_INRAE=3.333;MAF_USDA=2.083
NC_035082.1	20858407	.	T	G	.	.	MAF_INRAE=25.949;MAF_USDA=34.118
NC_035082.1	20858408	.	T	C	.	.	MAF_INRAE=22.5;MAF_USDA=34.706
NC_035082.1	20858453	.	G	A	.	.	MAF_INRAE=28.481;MAF_USDA=27.059
NC_035082.1	20858565	.	A	T	.	.	MAF_INRAE=27.848;MAF_USDA=34.706
NC_035082.1	20858584	.	T	A	.	.	MAF_INRAE=15.833;MAF_USDA=45.833
NC_035082.1	20858588	.	T	A	.	.	MAF_INRAE=15.833;MAF_USDA=45.833
NC_035082.1	20858636	.	G	A	.	.	MAF_USDA=2.459
NC_035082.1	20858639	.	G	T	.	.	MAF_INRAE=26.582;MAF_USDA=34.118
NC_035082.1	20858685	.	T	A	.	.	MAF_INRAE=11.667;MAF_USDA=23.529
NC_035082.1	20858714	.	T	C	.	.	MAF_USDA=1.639
NC_035082.1	20858721	.	A	C	.	.	MAF_USDA=6.471
NC_035082.1	20858810	.	T	A	.	.	MAF_USDA=2.459
NC_035082.1	20858828	.	T	G	.	.	MAF_USDA=1.19
NC_035082.1	20858866	.	A	G	.	.	MAF_USDA=5.833
NC_035082.1	20858925	.	G	A	.	.	MAF_INRAE=12.5
NC_035082.1	20858990	.	C	T	.	.	MAF_USDA=6.557
NC_035082.1	20858998	.	G	A	.	.	MAF_USDA=6.557
NC_035082.1	20859024	.	A	G	.	.	MAF_INRAE=14.557;MAF_USDA=23.529
NC_035082.1	20859142	.	A	C	.	.	MAF_INRAE=11.667;MAF_USDA=28.571
NC_035082.1	20859162	.	A	C	.	.	MAF_INRAE=11.667;MAF_USDA=27.976
NC_035082.1	20859183	.	C	T	.	.	MAF_USDA=4.918
NC_035082.1	20859243	.	T	A	.	.	MAF_USDA=1.765
NC_035082.1	20859274	.	C	T	.	.	MAF_INRAE=14.557;MAF_USDA=18.824
NC_035082.1	20859369	.	C	T	.	.	MAF_USDA=4.118
NC_035082.1	20859392	.	G	T	.	.	MAF_USDA=4.098
NC_035082.1	20859588	.	C	T	.	.	MAF_INRAE=23.418;MAF_USDA=45.882
NC_035082.1	20859611	.	C	T	.	.	MAF_INRAE=4.43;MAF_USDA=5.294
NC_035082.1	20859612	.	A	G	.	.	MAF_INRAE=4.167;MAF_USDA=5.294
NC_035082.1	20859624	.	T	C	.	.	MAF_INRAE=6.962;MAF_USDA=1.639
NC_035082.1	20859715	.	A	T	.	.	MAF_USDA=7.377
NC_035082.1	20859718	.	C	A	.	.	MAF_INRAE=7.595;MAF_USDA=8.824
NC_035082.1	20859847	.	C	T	.	.	MAF_INRAE=10.759;MAF_USDA=11.765
NC_035082.1	20859855	.	T	C	.	.	MAF_USDA=7.377
NC_035082.1	20859897	.	C	T	.	.	MAF_USDA=5.738
NC_035082.1	20859899	.	C	A	.	.	MAF_INRAE=6.329;MAF_USDA=10.588
NC_035082.1	20859910	.	T	C	.	.	MAF_USDA=8.197
NC_035082.1	20859956	.	C	T	.	.	MAF_USDA=5.738
NC_035082.1	20859974	.	A	C	.	.	MAF_USDA=6.557
NC_035082.1	20860056	.	T	C	.	.	MAF_INRAE=37.342;MAF_USDA=31.176
NC_035082.1	20860144	.	C	T	.	.	MAF_USDA=6.557
NC_035082.1	20860155	.	G	A	.	.	MAF_USDA=6.557
NC_035082.1	20860167	.	G	A	.	.	MAF_USDA=6.557
NC_035082.1	20860386	.	A	G	.	.	MAF_USDA=6.557
NC_035082.1	20860433	.	T	C	.	.	MAF_USDA=3.279
NC_035082.1	20860713	.	T	C	.	.	MAF_USDA=8.333
NC_035082.1	20860770	.	A	G	.	.	MAF_INRAE=4.43;MAF_USDA=5.882
NC_035082.1	20860897	.	G	T	.	.	MAF_INRAE=7.595;MAF_USDA=8.824
NC_035082.1	20860983	.	T	A	.	.	MAF_INRAE=7.595;MAF_USDA=8.824
NC_035082.1	20861081	.	G	T	.	.	MAF_USDA=2.459
NC_035082.1	20861122	.	A	G	.	.	MAF_INRAE=32.5
NC_035082.1	20861179	.	G	A	.	.	MAF_USDA=2.459
NC_035082.1	20861197	.	A	G	.	.	MAF_INRAE=10.833;MAF_USDA=15.882
NC_035082.1	20861295	.	G	A	.	.	MAF_USDA=2.083
NC_035082.1	20861341	.	T	G	.	.	MAF_INRAE=11.667;MAF_USDA=15.294
NC_035082.1	20861391	.	G	T	.	.	MAF_INRAE=22.785;MAF_USDA=18.75
NC_035082.1	20861454	.	A	C	.	.	MAF_INRAE=22.152;MAF_USDA=35.882
NC_035082.1	20861471	.	T	G	.	.	MAF_USDA=5.738
NC_035082.1	20861489	.	G	T	.	.	MAF_INRAE=24.167;MAF_USDA=35.294
NC_035082.1	20861508	.	C	T	.	.	MAF_INRAE=15.789;MAF_USDA=7.377
NC_035082.1	20861715	.	A	C	.	.	MAF_INRAE=5.263
NC_035082.1	20861861	.	G	A	.	.	MAF_INRAE=11.667;MAF_USDA=1.639
NC_035082.1	20861885	.	T	G	.	.	MAF_USDA=4.118
NC_035082.1	20861944	.	G	A	.	.	MAF_INRAE=24.167;MAF_USDA=33.529
NC_035082.1	20862157	.	A	G	.	.	MAF_USDA=1.667
NC_035082.1	20862161	.	C	T	.	.	MAF_INRAE=6.962
NC_035082.1	20862166	.	C	T	.	.	MAF_INRAE=22.152;MAF_USDA=34.706
NC_035082.1	20862213	.	T	C	.	.	MAF_INRAE=22.152;MAF_USDA=34.118
NC_035082.1	20862222	.	G	A	.	.	MAF_INRAE=6.962
NC_035082.1	20862257	.	C	T	.	.	MAF_INRAE=12.5;MAF_USDA=12.941
NC_035082.1	20862312	.	G	A	.	.	MAF_USDA=2.353
NC_035082.1	20862376	.	T	C	.	.	MAF_INRAE=12.5;MAF_USDA=12.353
NC_035082.1	20862419	.	T	G	.	.	MAF_INRAE=12.5;MAF_USDA=2.459
NC_035082.1	20862478	.	C	T	.	.	MAF_INRAE=15.19;MAF_USDA=30.588
NC_035082.1	20862479	.	G	A	.	.	MAF_USDA=4.098
NC_035082.1	20862540	.	C	G	.	.	MAF_INRAE=15.19;MAF_USDA=30.588
NC_035082.1	20862635	.	G	A	.	.	MAF_INRAE=7.595;MAF_USDA=8.824
NC_035082.1	20862658	.	A	G	.	.	MAF_INRAE=24.167;MAF_USDA=33.529
NC_035082.1	20862668	.	T	A	.	.	MAF_INRAE=22.152;MAF_USDA=35.294
NC_035082.1	20862699	.	C	T	.	.	MAF_INRAE=38.608;MAF_USDA=7.377
NC_035082.1	20862716	.	T	C	.	.	MAF_INRAE=22.152;MAF_USDA=34.118
NC_035082.1	20862717	.	G	T	.	.	MAF_INRAE=24.167;MAF_USDA=34.118
NC_035082.1	20862755	.	C	T	.	.	MAF_USDA=3.279
NC_035082.1	20862760	.	G	A	.	.	MAF_INRAE=37.342;MAF_USDA=32.941
NC_035082.1	20862770	.	A	G	.	.	MAF_USDA=3.279
NC_035082.1	20862772	.	C	T	.	.	MAF_INRAE=22.152;MAF_USDA=36.471
NC_035082.1	20862776	.	G	T	.	.	MAF_INRAE=24.167;MAF_USDA=36.31
NC_035082.1	20862800	.	G	A	.	.	MAF_USDA=4.167
NC_035082.1	20862810	.	C	T	.	.	MAF_USDA=3.333
NC_035082.1	20862865	.	G	T	.	.	MAF_USDA=2.941
NC_035082.1	20862866	.	A	T	.	.	MAF_USDA=5.882
NC_035082.1	20862895	.	T	G	.	.	MAF_USDA=2.459
NC_035082.1	20863003	.	C	T	.	.	MAF_USDA=4.918
NC_035082.1	20863030	.	G	T	.	.	MAF_INRAE=22.152;MAF_USDA=38.235
NC_035082.1	20863038	.	T	C	.	.	MAF_INRAE=22.152;MAF_USDA=38.824
NC_035082.1	20863074	.	C	G	.	.	MAF_USDA=2.459
NC_035082.1	20863105	.	G	C	.	.	MAF_USDA=1.765
NC_035082.1	20863138	.	T	C	.	.	MAF_INRAE=3.333
NC_035082.1	20863151	.	A	G	.	.	MAF_INRAE=10.127;MAF_USDA=14.706
NC_035082.1	20863180	.	G	A	.	.	MAF_USDA=2.459
NC_035082.1	20863257	.	G	A	.	.	MAF_USDA=3.279
NC_035082.1	20863277	.	G	A	.	.	MAF_USDA=2.459
NC_035082.1	20863380	.	C	T	.	.	MAF_INRAE=28.333;MAF_USDA=18.75
NC_035082.1	20863391	.	A	T	.	.	MAF_INRAE=26.582;MAF_USDA=45.294
NC_035082.1	20863622	.	T	A	.	.	MAF_INRAE=24.167
NC_035082.1	20863656	.	C	A	.	.	MAF_INRAE=15.789
NC_035082.1	20863683	.	G	A	.	.	MAF_USDA=2.459
NC_035082.1	20863838	.	G	T	.	.	MAF_USDA=2.459
NC_035082.1	20863875	.	C	A	.	.	MAF_INRAE=10.759;MAF_USDA=13.529
NC_035082.1	20863897	.	A	G	.	.	MAF_INRAE=15.789
NC_035082.1	20863917	.	T	C	.	.	MAF_INRAE=22.152;MAF_USDA=33.529
NC_035082.1	20863966	.	C	A	.	.	MAF_INRAE=15.789
NC_035082.1	20863971	.	G	T	.	.	MAF_INRAE=25.0;MAF_USDA=32.941
NC_035082.1	20864042	.	C	T	.	.	MAF_INRAE=12.5;MAF_USDA=2.459
NC_035082.1	20864056	.	G	A	.	.	MAF_USDA=1.639
NC_035082.1	20864092	.	A	G	.	.	MAF_INRAE=6.962;MAF_USDA=1.639
NC_035082.1	20864108	.	G	A	.	.	MAF_USDA=6.557
NC_035082.1	20864153	.	A	G	.	.	MAF_INRAE=22.152;MAF_USDA=34.118
NC_035082.1	20864199	.	A	T	.	.	MAF_INRAE=22.152;MAF_USDA=34.118
NC_035082.1	20864295	.	G	C	.	.	MAF_INRAE=15.789
NC_035082.1	20864300	.	T	C	.	.	MAF_INRAE=22.152;MAF_USDA=35.882
NC_035082.1	20864371	.	C	T	.	.	MAF_INRAE=22.152;MAF_USDA=36.471
NC_035082.1	20864375	.	G	T	.	.	MAF_USDA=1.639
NC_035082.1	20864455	.	G	T	.	.	MAF_USDA=2.459
NC_035082.1	20864478	.	T	C	.	.	MAF_USDA=9.836
NC_035082.1	20864488	.	G	A	.	.	MAF_USDA=6.557
NC_035082.1	20864503	.	G	A	.	.	MAF_USDA=1.765
NC_035082.1	20864648	.	A	G	.	.	MAF_USDA=2.083
NC_035082.1	20864654	.	T	C	.	.	MAF_INRAE=22.152;MAF_USDA=37.059
NC_035082.1	20864657	.	T	C	.	.	MAF_INRAE=24.167;MAF_USDA=33.529
NC_035082.1	20864910	.	A	G	.	.	MAF_INRAE=15.789
NC_035082.1	20864969	.	C	T	.	.	MAF_INRAE=8.333
NC_035082.1	20864971	.	A	G	.	.	MAF_INRAE=8.333
NC_035082.1	20864972	.	C	T	.	.	MAF_INRAE=8.333
NC_035082.1	20865017	.	TCATGTTGTGTTG	TCATGTTGTGTTT	.	.	MAF_USDA=4.167
NC_035082.1	20865051	.	A	G	.	.	MAF_USDA=18.75
NC_035082.1	20865078	.	C	T	.	.	MAF_USDA=25.0
NC_035082.1	20865114	.	C	T	.	.	MAF_USDA=3.279
NC_035082.1	20865117	.	G	A	.	.	MAF_USDA=2.459
NC_035082.1	20865147	.	G	A	.	.	MAF_INRAE=15.789;MAF_USDA=8.235
NC_035082.1	20865167	.	G	A	.	.	MAF_USDA=3.279
NC_035082.1	20865219	.	G	T	.	.	MAF_USDA=1.639
NC_035082.1	20865266	.	T	A	.	.	MAF_INRAE=10.526
NC_035082.1	20865394	.	C	A	.	.	MAF_USDA=3.279
NC_035082.1	20865415	.	G	A	.	.	MAF_USDA=3.529
NC_035082.1	20865454	.	A	G	.	.	MAF_INRAE=13.333;MAF_USDA=12.941
NC_035082.1	20865579	.	T	C	.	.	MAF_USDA=33.529
NC_035082.1	20865594	.	C	T	.	.	MAF_USDA=1.639
NC_035082.1	20867067	.	G	C	.	.	MAF_USDA=27.083
NC_035082.1	20867099	.	A	G	.	.	MAF_USDA=4.167
NC_035082.1	20867267	.	T	G	.	.	MAF_INRAE=15.789
NC_035082.1	20867285	.	A	G	.	.	MAF_INRAE=15.789
NC_035082.1	20867312	.	C	A	.	.	MAF_INRAE=4.43;MAF_USDA=6.471
NC_035082.1	20867430	.	A	G	.	.	MAF_USDA=2.941
NC_035082.1	20867452	.	A	G	.	.	MAF_USDA=1.639
NC_035082.1	20867565	.	G	A	.	.	MAF_INRAE=11.667;MAF_USDA=5.882
NC_035082.1	20867604	.	G	T	.	.	MAF_USDA=8.333
NC_035082.1	20867709	.	T	G	.	.	MAF_USDA=1.639
NC_035082.1	20867850	.	T	C,A	.	.	MAF_INRAE=24.167;MAF_USDA=12.5
NC_035082.1	20867851	.	A	G	.	.	MAF_USDA=12.5
NC_035082.1	20867969	.	G	A	.	.	MAF_INRAE=4.43;MAF_USDA=5.882
NC_035082.1	20868010	.	T	G	.	.	MAF_INRAE=15.789
NC_035082.1	20868012	.	C	T	.	.	MAF_USDA=2.353
NC_035082.1	20868117	.	A	G	.	.	MAF_INRAE=22.152;MAF_USDA=35.882
NC_035082.1	20868238	.	G	A	.	.	MAF_USDA=2.083
NC_035082.1	20868344	.	C	T	.	.	MAF_INRAE=22.785;MAF_USDA=33.529
NC_035082.1	20868351	.	T	C	.	.	MAF_INRAE=26.582;MAF_USDA=41.765
NC_035082.1	20868383	.	G	A	.	.	MAF_USDA=2.459
NC_035082.1	20868397	.	C	T	.	.	MAF_INRAE=22.152;MAF_USDA=33.529
NC_035082.1	20868609	.	A	C	.	.	MAF_USDA=2.459
NC_035082.1	20868663	.	G	T	.	.	MAF_INRAE=22.152;MAF_USDA=33.529
NC_035082.1	20868771	.	C	T	.	.	MAF_USDA=4.098
NC_035082.1	20868880	.	T	G	.	.	MAF_USDA=2.083
NC_035082.1	20868935	.	G	T	.	.	MAF_INRAE=6.962
NC_035082.1	20868943	.	G	T	.	.	MAF_USDA=4.918
NC_035082.1	20868963	.	A	G	.	.	MAF_USDA=1.176
NC_035082.1	20869046	.	T	C	.	.	MAF_INRAE=10.833;MAF_USDA=5.0
NC_035082.1	20869281	.	C	T	.	.	MAF_INRAE=15.789
NC_035082.1	20869282	.	G	A	.	.	MAF_USDA=3.279
NC_035082.1	20869455	.	A	T	.	.	MAF_INRAE=10.127;MAF_USDA=16.471
NC_035082.1	20869458	.	A	G	.	.	MAF_INRAE=3.333;MAF_USDA=15.882
NC_035082.1	20869470	.	G	A	.	.	MAF_INRAE=23.333;MAF_USDA=32.353
NC_035082.1	20869517	.	C	A	.	.	MAF_INRAE=24.167;MAF_USDA=28.824
NC_035082.1	20869577	.	T	G	.	.	MAF_USDA=7.059
NC_035082.1	20869618	.	A	G	.	.	MAF_USDA=5.294
NC_035082.1	20869691	.	T	C	.	.	MAF_USDA=1.639
NC_035082.1	20869716	.	T	C	.	.	MAF_USDA=4.918
NC_035082.1	20869759	.	T	A	.	.	MAF_INRAE=32.911;MAF_USDA=42.941
NC_035082.1	20869773	.	T	G	.	.	MAF_INRAE=4.43;MAF_USDA=5.882
NC_035082.1	20869775	.	A	T	.	.	MAF_USDA=4.167
NC_035082.1	20869777	.	G	T	.	.	MAF_INRAE=28.333;MAF_USDA=47.647
NC_035082.1	20869822	.	C	T	.	.	MAF_USDA=5.294
NC_035082.1	20870069	.	C	G	.	.	MAF_USDA=2.083
NC_035082.1	20870137	.	G	T	.	.	MAF_USDA=4.098
NC_035082.1	20870156	.	C	T	.	.	MAF_USDA=6.557
NC_035082.1	20870192	.	A	G	.	.	MAF_USDA=2.083
NC_035082.1	20870204	.	T	A	.	.	MAF_USDA=3.279
NC_035082.1	20870234	.	C	A	.	.	MAF_USDA=3.279
NC_035082.1	20870274	.	T	C	.	.	MAF_USDA=4.098
NC_035082.1	20870292	.	T	C	.	.	MAF_USDA=4.118
NC_035082.1	20870305	.	G	T	.	.	MAF_USDA=1.639
NC_035082.1	20870430	.	A	G	.	.	MAF_USDA=4.098
NC_035082.1	20870550	.	C	T	.	.	MAF_INRAE=6.962
NC_035082.1	20870551	.	G	T	.	.	MAF_USDA=3.279
NC_035082.1	20870556	.	A	T	.	.	MAF_USDA=10.0
NC_035082.1	20870713	.	A	G	.	.	MAF_INRAE=25.316;MAF_USDA=34.706
NC_035082.1	20870760	.	C	T	.	.	MAF_INRAE=38.608;MAF_USDA=39.412
NC_035082.1	20870777	.	A	C	.	.	MAF_INRAE=15.789;MAF_USDA=9.016
NC_035082.1	20870848	.	A	C	.	.	MAF_INRAE=12.5;MAF_USDA=3.529
NC_035082.1	20870882	.	A	G	.	.	MAF_INRAE=12.658;MAF_USDA=25.294
NC_035082.1	20870893	.	A	C	.	.	MAF_INRAE=36.709;MAF_USDA=43.75
NC_035082.1	20870894	.	A	C	.	.	MAF_INRAE=8.333;MAF_USDA=4.918
NC_035082.1	20870903	.	T	G	.	.	MAF_INRAE=46.835;MAF_USDA=43.75
NC_035082.1	20870931	.	G	T	.	.	MAF_INRAE=46.203;MAF_USDA=27.059
NC_035082.1	20871033	.	T	C	.	.	MAF_INRAE=31.013;MAF_USDA=37.647
NC_035082.1	20871073	.	A	G	.	.	MAF_INRAE=16.456;MAF_USDA=37.647
NC_035082.1	20871203	.	G	A	.	.	MAF_INRAE=9.494;MAF_USDA=12.353
NC_035082.1	20871238	.	A	T	.	.	MAF_INRAE=13.924;MAF_USDA=32.941
NC_035082.1	20871242	.	A	T	.	.	MAF_USDA=11.176
NC_035082.1	20871267	.	G	A	.	.	MAF_USDA=6.557
NC_035082.1	20871288	.	C	T	.	.	MAF_USDA=2.941
NC_035082.1	20871302	.	A	G	.	.	MAF_INRAE=13.924;MAF_USDA=32.353
NC_035082.1	20871347	.	C	A	.	.	MAF_USDA=4.167
NC_035082.1	20871413	.	A	G	.	.	MAF_INRAE=6.962;MAF_USDA=10.0
NC_035082.1	20871421	.	G	A	.	.	MAF_USDA=5.738
NC_035082.1	20871446	.	A	G	.	.	MAF_USDA=8.333
NC_035082.1	20871518	.	C	T	.	.	MAF_INRAE=15.789;MAF_USDA=19.412
NC_035082.1	20871554	.	G	C	.	.	MAF_USDA=6.557
NC_035082.1	20871562	.	G	A	.	.	MAF_USDA=6.557
NC_035082.1	20871574	.	G	A	.	.	MAF_USDA=1.176
NC_035082.1	20871694	.	C	T	.	.	MAF_USDA=7.377
NC_035082.1	20872307	.	T	C	.	.	MAF_USDA=3.279
NC_035082.1	20872321	.	G	C	.	.	MAF_USDA=7.647
NC_035082.1	20872362	.	G	C	.	.	MAF_INRAE=9.494;MAF_USDA=7.059
NC_035082.1	20872455	.	A	C	.	.	MAF_INRAE=41.772;MAF_USDA=35.294
NC_035082.1	20872514	.	G	A	.	.	MAF_USDA=2.083
NC_035082.1	20872526	.	T	G	.	.	MAF_INRAE=44.937;MAF_USDA=14.118
NC_035082.1	20872552	.	A	C	.	.	MAF_USDA=3.279
NC_035082.1	20872557	.	G	A	.	.	MAF_USDA=3.279
NC_035082.1	20872573	.	T	G	.	.	MAF_USDA=6.897
NC_035082.1	20872576	.	G	A	.	.	MAF_USDA=6.897
NC_035082.1	20872589	.	G	A	.	.	MAF_USDA=4.31
NC_035082.1	20872596	.	C	A	.	.	MAF_USDA=2.083
NC_035082.1	20872658	.	A	C	.	.	MAF_INRAE=45.833;MAF_USDA=15.244
NC_035082.1	20872690	.	A	T	.	.	MAF_INRAE=8.333;MAF_USDA=31.25
NC_035082.1	20872694	.	T	A	.	.	MAF_INRAE=3.333;MAF_USDA=1.22
NC_035082.1	20872695	.	A	T	.	.	MAF_USDA=2.586
NC_035082.1	20872721	.	C	T	.	.	MAF_INRAE=3.333;MAF_USDA=2.083
NC_035082.1	20872728	.	A	C	.	.	MAF_USDA=6.897
NC_035082.1	20872878	.	A	T	.	.	MAF_USDA=7.647
NC_035082.1	20872952	.	A	T	.	.	MAF_INRAE=24.684;MAF_USDA=18.235
NC_035082.1	20872953	.	C	G	.	.	MAF_USDA=12.941
NC_035082.1	20872961	.	G	T	.	.	MAF_INRAE=10.0;MAF_USDA=8.197
NC_035082.1	20872977	.	A	T	.	.	MAF_USDA=2.083
NC_035082.1	20873010	.	G	T	.	.	MAF_INRAE=8.861;MAF_USDA=7.059
NC_035082.1	20873020	.	C	T	.	.	MAF_USDA=7.647
NC_035082.1	20873050	.	C	T	.	.	MAF_USDA=5.738
NC_035082.1	20873074	.	A	T	.	.	MAF_USDA=6.557
NC_035082.1	20873080	.	A	T	.	.	MAF_USDA=2.459
NC_035082.1	20873138	.	A	T	.	.	MAF_INRAE=41.772;MAF_USDA=31.765
NC_035082.1	20873214	.	T	C	.	.	MAF_INRAE=5.0
NC_035082.1	20873228	.	T	A	.	.	MAF_INRAE=7.595;MAF_USDA=29.167
NC_035082.1	20873292	.	A	G	.	.	MAF_INRAE=9.494;MAF_USDA=8.333
NC_035082.1	20873304	.	G	A	.	.	MAF_INRAE=10.526
NC_035082.1	20873330	.	T	C	.	.	MAF_USDA=4.167
NC_035082.1	20873342	.	A	T	.	.	MAF_INRAE=37.975;MAF_USDA=10.588
NC_035082.1	20873356	.	T	C	.	.	MAF_USDA=10.588
NC_035082.1	20873394	.	T	G	.	.	MAF_USDA=5.738
NC_035082.1	20873443	.	T	G	.	.	MAF_USDA=7.647
NC_035082.1	20873447	.	A	G	.	.	MAF_INRAE=24.684;MAF_USDA=18.235
NC_035082.1	20873466	.	T	C	.	.	MAF_USDA=1.639
NC_035082.1	20873482	.	C	A	.	.	MAF_USDA=4.918
NC_035082.1	20873511	.	T	G	.	.	MAF_USDA=1.639
NC_035082.1	20873696	.	A	G	.	.	MAF_INRAE=10.526
NC_035082.1	20873763	.	A	G	.	.	MAF_USDA=12.5
NC_035082.1	20873801	.	A	T	.	.	MAF_INRAE=10.526
NC_035082.1	20873837	.	G	A	.	.	MAF_INRAE=10.526;MAF_USDA=7.647
NC_035082.1	20873869	.	C	G	.	.	MAF_INRAE=48.101;MAF_USDA=27.083
NC_035082.1	20873906	.	C	T	.	.	MAF_INRAE=10.526;MAF_USDA=1.639
NC_035082.1	20873930	.	C	T	.	.	MAF_USDA=7.059
NC_035082.1	20874042	.	T	A	.	.	MAF_USDA=1.639
NC_035082.1	20874074	.	T	C	.	.	MAF_INRAE=10.526;MAF_USDA=12.353
NC_035082.1	20874076	.	T	C	.	.	MAF_USDA=19.412
NC_035082.1	20874150	.	A	G	.	.	MAF_INRAE=4.43;MAF_USDA=3.529
NC_035082.1	20874187	.	C	T	.	.	MAF_USDA=2.083
NC_035082.1	20874289	.	G	C	.	.	MAF_USDA=6.557
NC_035082.1	20874318	.	C	G	.	.	MAF_USDA=7.647
NC_035082.1	20874337	.	G	A	.	.	MAF_USDA=1.639
NC_035082.1	20874387	.	C	T	.	.	MAF_INRAE=3.333;MAF_USDA=4.118
NC_035082.1	20874397	.	C	A	.	.	MAF_INRAE=3.333;MAF_USDA=2.353
NC_035082.1	20874405	.	G	A	.	.	MAF_INRAE=15.789;MAF_USDA=4.706
NC_035082.1	20874409	.	C	A	.	.	MAF_USDA=11.765
NC_035082.1	20874435	.	G	A	.	.	MAF_USDA=7.059
NC_035082.1	20874498	.	T	C	.	.	MAF_USDA=2.083
NC_035082.1	20874512	.	T	C	.	.	MAF_USDA=7.059
NC_035082.1	20874581	.	C	A	.	.	MAF_USDA=1.639
NC_035082.1	20874646	.	T	C	.	.	MAF_INRAE=10.526
NC_035082.1	20874923	.	G	T	.	.	MAF_INRAE=6.962;MAF_USDA=5.738
NC_035082.1	20874978	.	A	C	.	.	MAF_USDA=6.557
NC_035082.1	20874988	.	G	A	.	.	MAF_INRAE=10.526
NC_035082.1	20875055	.	T	C	.	.	MAF_INRAE=3.333;MAF_USDA=7.377
NC_035082.1	20875058	.	G	A	.	.	MAF_INRAE=31.579;MAF_USDA=18.235
NC_035082.1	20875066	.	A	G	.	.	MAF_INRAE=20.253;MAF_USDA=20.588
NC_035082.1	20875088	.	C	A	.	.	MAF_INRAE=10.526;MAF_USDA=1.667
NC_035082.1	20875132	.	T	C	.	.	MAF_INRAE=6.667;MAF_USDA=2.083
NC_035082.1	20875178	.	G	A	.	.	MAF_INRAE=11.392;MAF_USDA=12.353
NC_035082.1	20875349	.	G	C	.	.	MAF_USDA=4.098
NC_035082.1	20875457	.	G	T	.	.	MAF_INRAE=10.127;MAF_USDA=10.0
NC_035082.1	20875493	.	G	A	.	.	MAF_INRAE=35.443;MAF_USDA=5.294
NC_035082.1	20875498	.	G	C	.	.	MAF_USDA=2.083
NC_035082.1	20875505	.	G	A	.	.	MAF_USDA=3.279
NC_035082.1	20875536	.	G	T	.	.	MAF_INRAE=13.291;MAF_USDA=5.882
NC_035082.1	20875579	.	A	C	.	.	MAF_USDA=6.557
NC_035082.1	20875639	.	G	A	.	.	MAF_USDA=5.738
NC_035082.1	20875652	.	A	G	.	.	MAF_USDA=1.639
NC_035082.1	20875682	.	T	A	.	.	MAF_USDA=1.639
NC_035082.1	20875697	.	C	T	.	.	MAF_USDA=1.639
NC_035082.1	20875734	.	C	T	.	.	MAF_INRAE=11.667;MAF_USDA=11.475
NC_035082.1	20875738	.	C	T	.	.	MAF_INRAE=3.333
NC_035082.1	20875907	.	G	T	.	.	MAF_USDA=4.918
NC_035082.1	20876111	.	A	G	.	.	MAF_USDA=12.295
NC_035082.1	20876121	.	C	T	.	.	MAF_USDA=3.279
NC_035082.1	20876138	.	A	G	.	.	MAF_USDA=1.639
NC_035082.1	20876145	.	A	G	.	.	MAF_USDA=5.738
NC_035082.1	20876195	.	C	T	.	.	MAF_USDA=4.918
NC_035082.1	20876267	.	T	A	.	.	MAF_INRAE=3.333
NC_035082.1	20876275	.	T	A	.	.	MAF_USDA=4.878
NC_035082.1	20876279	.	C	T	.	.	MAF_USDA=1.695
NC_035082.1	20876370	.	G	T	.	.	MAF_INRAE=15.789
NC_035082.1	20876375	.	C	T	.	.	MAF_INRAE=3.333;MAF_USDA=2.083
NC_035082.1	20876379	.	A	G	.	.	MAF_INRAE=3.333;MAF_USDA=13.934
NC_035082.1	20876556	.	G	A	.	.	MAF_INRAE=11.392
NC_035082.1	20876692	.	T	C	.	.	MAF_INRAE=3.333;MAF_USDA=4.918
NC_035082.1	20876703	.	T	C	.	.	MAF_INRAE=3.333;MAF_USDA=12.295
NC_035082.1	20876718	.	C	T	.	.	MAF_INRAE=11.667;MAF_USDA=4.098
NC_035082.1	20876795	.	A	T	.	.	MAF_INRAE=10.0;MAF_USDA=4.098
NC_035082.1	20876838	.	C	T	.	.	MAF_USDA=2.083
NC_035082.1	20876887	.	A	C	.	.	MAF_INRAE=15.823;MAF_USDA=18.824
NC_035082.1	20876908	.	A	C	.	.	MAF_INRAE=11.667;MAF_USDA=4.098
NC_035082.1	20876932	.	A	C	.	.	MAF_INRAE=13.924
NC_035082.1	20876933	.	C	A	.	.	MAF_INRAE=3.333
NC_035082.1	20876962	.	G	C	.	.	MAF_INRAE=29.747;MAF_USDA=33.333
NC_035082.1	20876980	.	T	A	.	.	MAF_INRAE=8.861;MAF_USDA=17.647
NC_035082.1	20876983	.	C	A	.	.	MAF_INRAE=3.333;MAF_USDA=13.529
NC_035082.1	20877008	.	T	C	.	.	MAF_INRAE=3.333
NC_035082.1	20877014	.	C	T	.	.	MAF_INRAE=11.667;MAF_USDA=4.098
NC_035082.1	20877159	.	C	G	.	.	MAF_INRAE=11.392;MAF_USDA=11.176
NC_035082.1	20877165	.	G	A	.	.	MAF_INRAE=3.333;MAF_USDA=12.295
NC_035082.1	20877172	.	C	T	.	.	MAF_INRAE=3.333;MAF_USDA=12.295
NC_035082.1	20877202	.	G	A	.	.	MAF_INRAE=3.333;MAF_USDA=12.295
NC_035082.1	20877267	.	G	A	.	.	MAF_INRAE=3.333
NC_035082.1	20877268	.	A	G	.	.	MAF_INRAE=3.333
NC_035082.1	20877274	.	C	T	.	.	MAF_USDA=3.279
NC_035082.1	20877279	.	G	C	.	.	MAF_INRAE=3.333;MAF_USDA=12.295
NC_035082.1	20877294	.	C	T	.	.	MAF_INRAE=9.167;MAF_USDA=4.918
NC_035082.1	20877297	.	C	T	.	.	MAF_INRAE=12.5
NC_035082.1	20877464	.	A	G	.	.	MAF_INRAE=3.333;MAF_USDA=16.393
NC_035082.1	20877465	.	C	T	.	.	MAF_INRAE=3.333;MAF_USDA=12.295
NC_035082.1	20877479	.	C	T	.	.	MAF_INRAE=3.333;MAF_USDA=12.295
NC_035082.1	20877502	.	G	A	.	.	MAF_INRAE=6.329
NC_035082.1	20877518	.	C	A	.	.	MAF_USDA=1.639
NC_035082.1	20877566	.	C	T	.	.	MAF_INRAE=13.924;MAF_USDA=21.176
NC_035082.1	20877604	.	C	T	.	.	MAF_INRAE=15.789;MAF_USDA=2.459
NC_035082.1	20877607	.	C	T	.	.	MAF_USDA=4.706
NC_035082.1	20877612	.	G	C	.	.	MAF_USDA=6.557
NC_035082.1	20877629	.	C	G	.	.	MAF_INRAE=3.333;MAF_USDA=11.475
NC_035082.1	20877637	.	C	T	.	.	MAF_INRAE=7.595;MAF_USDA=29.167
NC_035082.1	20877659	.	C	T	.	.	MAF_INRAE=3.333;MAF_USDA=12.295
NC_035082.1	20877693	.	G	T	.	.	MAF_INRAE=3.333;MAF_USDA=6.557
NC_035082.1	20877722	.	A	G	.	.	MAF_INRAE=3.333;MAF_USDA=7.377
NC_035082.1	20877730	.	G	T	.	.	MAF_INRAE=3.333
NC_035082.1	20877794	.	T	G	.	.	MAF_INRAE=3.333;MAF_USDA=10.656
NC_035082.1	20877821	.	T	G	.	.	MAF_INRAE=3.333;MAF_USDA=10.833
NC_035082.1	20877868	.	T	C	.	.	MAF_INRAE=3.333
NC_035082.1	20877877	.	C	T	.	.	MAF_INRAE=3.333;MAF_USDA=8.333
NC_035082.1	20877891	.	A	T	.	.	MAF_INRAE=3.333;MAF_USDA=10.833
NC_035082.1	20877919	.	G	T	.	.	MAF_INRAE=10.526;MAF_USDA=8.929
NC_035082.1	20877922	.	T	C	.	.	MAF_INRAE=46.835;MAF_USDA=17.857
NC_035082.1	20877927	.	T	C	.	.	MAF_INRAE=3.333;MAF_USDA=10.0
NC_035082.1	20877945	.	C	T	.	.	MAF_INRAE=3.333;MAF_USDA=9.167
NC_035082.1	20877946	.	A	G	.	.	MAF_INRAE=3.333;MAF_USDA=9.167
NC_035082.1	20877949	.	T	G	.	.	MAF_INRAE=11.392;MAF_USDA=11.905
NC_035082.1	20877950	.	G	T	.	.	MAF_INRAE=3.333;MAF_USDA=9.167
NC_035082.1	20877960	.	T	G	.	.	MAF_INRAE=3.333
NC_035082.1	20877970	.	C	T	.	.	MAF_INRAE=3.333
NC_035082.1	20877972	.	T	A	.	.	MAF_USDA=4.167
NC_035082.1	20877983	.	G	T	.	.	MAF_INRAE=3.333;MAF_USDA=14.167
NC_035082.1	20878031	.	C	T	.	.	MAF_USDA=1.667
NC_035082.1	20878049	.	G	C	.	.	MAF_USDA=5.0
NC_035082.1	20878168	.	G	A	.	.	MAF_INRAE=3.333
NC_035082.1	20878173	.	A	G	.	.	MAF_INRAE=24.684
NC_035082.1	20878176	.	A	G	.	.	MAF_INRAE=15.833
NC_035082.1	20878217	.	C	T	.	.	MAF_INRAE=11.392;MAF_USDA=18.452
NC_035082.1	20878222	.	A	G	.	.	MAF_INRAE=11.392;MAF_USDA=18.452
NC_035082.1	20878223	.	T	C	.	.	MAF_INRAE=5.0;MAF_USDA=11.905
NC_035082.1	20878226	.	A	G	.	.	MAF_INRAE=5.0;MAF_USDA=18.452
NC_035082.1	20878230	.	C	G	.	.	MAF_INRAE=5.0;MAF_USDA=27.083
NC_035082.1	20878237	.	G	A	.	.	MAF_USDA=1.667
NC_035082.1	20878238	.	T	A	.	.	MAF_INRAE=11.392;MAF_USDA=11.31
NC_035082.1	20878256	.	G	A	.	.	MAF_USDA=2.41
NC_035082.1	20878262	.	A	T	.	.	MAF_INRAE=3.333
NC_035082.1	20878270	.	A	T	.	.	MAF_INRAE=6.962;MAF_USDA=3.012
NC_035082.1	20878283	.	A	G	.	.	MAF_INRAE=9.494;MAF_USDA=12.5
NC_035082.1	20878297	.	G	A	.	.	MAF_INRAE=2.5;MAF_USDA=6.78
NC_035082.1	20878320	.	A	G	.	.	MAF_INRAE=22.152;MAF_USDA=41.667
NC_035082.1	20878338	.	G	A	.	.	MAF_USDA=7.5
NC_035082.1	20878340	.	C	A	.	.	MAF_INRAE=9.167;MAF_USDA=5.738
NC_035082.1	20878344	.	A	G	.	.	MAF_USDA=9.016
NC_035082.1	20878351	.	C	T	.	.	MAF_USDA=2.459
NC_035082.1	20878377	.	G	A	.	.	MAF_INRAE=3.333;MAF_USDA=7.377
NC_035082.1	20878393	.	T	G	.	.	MAF_INRAE=3.333
NC_035082.1	20878421	.	T	C	.	.	MAF_INRAE=3.333;MAF_USDA=11.765
NC_035082.1	20878430	.	C	T	.	.	MAF_INRAE=3.333;MAF_USDA=11.475
NC_035082.1	20878431	.	A	G	.	.	MAF_INRAE=3.333;MAF_USDA=10.656
NC_035082.1	20878449	.	G	T	.	.	MAF_USDA=10.417
NC_035082.1	20878469	.	G	A	.	.	MAF_USDA=7.647
NC_035082.1	20878515	.	A	G	.	.	MAF_USDA=8.197
NC_035082.1	20878556	.	A	T	.	.	MAF_INRAE=10.833;MAF_USDA=4.918
NC_035082.1	20878620	.	G	A	.	.	MAF_USDA=3.279
NC_035082.1	20878622	.	C	A	.	.	MAF_USDA=3.279
NC_035082.1	20878634	.	C	T	.	.	MAF_USDA=2.459
NC_035082.1	20878651	.	A	C	.	.	MAF_INRAE=3.333;MAF_USDA=14.118
NC_035082.1	20878691	.	G	A	.	.	MAF_USDA=1.639
NC_035082.1	20878697	.	A	G	.	.	MAF_USDA=4.918
NC_035082.1	20878709	.	T	A	.	.	MAF_INRAE=3.333;MAF_USDA=14.118
NC_035082.1	20878729	.	C	T	.	.	MAF_INRAE=3.333;MAF_USDA=14.286
NC_035082.1	20878815	.	G	A	.	.	MAF_INRAE=3.333;MAF_USDA=13.529
NC_035082.1	20878938	.	G	A	.	.	MAF_USDA=4.918
NC_035082.1	20878975	.	A	T	.	.	MAF_INRAE=6.962;MAF_USDA=20.588
NC_035082.1	20879014	.	G	A	.	.	MAF_USDA=17.647
NC_035082.1	20879037	.	T	C	.	.	MAF_INRAE=6.667
NC_035082.1	20879067	.	C	T	.	.	MAF_USDA=2.083
NC_035082.1	20879076	.	C	T	.	.	MAF_USDA=2.083
NC_035082.1	20879082	.	C	A	.	.	MAF_USDA=6.557
NC_035082.1	20879188	.	T	G	.	.	MAF_USDA=1.639
NC_035082.1	20879200	.	G	A	.	.	MAF_INRAE=3.333;MAF_USDA=9.016
NC_035082.1	20879309	.	G	C	.	.	MAF_INRAE=3.333;MAF_USDA=12.353
NC_035082.1	20879312	.	C	A	.	.	MAF_INRAE=3.333;MAF_USDA=12.353
NC_035082.1	20879337	.	G	A	.	.	MAF_INRAE=3.333;MAF_USDA=12.941
NC_035082.1	20879344	.	G	T	.	.	MAF_INRAE=3.333;MAF_USDA=12.353
NC_035082.1	20879374	.	C	T	.	.	MAF_INRAE=3.333;MAF_USDA=13.529
NC_035082.1	20879414	.	G	A	.	.	MAF_INRAE=4.43;MAF_USDA=2.941
NC_035082.1	20879426	.	A	T	.	.	MAF_USDA=12.941
NC_035082.1	20879465	.	G	T	.	.	MAF_INRAE=12.5;MAF_USDA=18.235
NC_035082.1	20879475	.	G	A	.	.	MAF_INRAE=3.333
NC_035082.1	20879506	.	G	A	.	.	MAF_INRAE=11.392;MAF_USDA=11.765
NC_035082.1	20879519	.	G	A	.	.	MAF_USDA=1.639
NC_035082.1	20879566	.	A	G	.	.	MAF_INRAE=12.5;MAF_USDA=17.059
NC_035082.1	20879568	.	A	C	.	.	MAF_USDA=4.098
NC_035082.1	20879748	.	A	T	.	.	MAF_INRAE=12.5
NC_035082.1	20879955	.	C	T	.	.	MAF_INRAE=3.333;MAF_USDA=2.083
NC_035082.1	20879956	.	T	G	.	.	MAF_INRAE=12.5;MAF_USDA=6.471
NC_035082.1	20879992	.	G	A	.	.	MAF_USDA=33.333
NC_035082.1	20880001	.	T	G	.	.	MAF_USDA=7.059
NC_035082.1	20880042	.	A	G	.	.	MAF_USDA=1.639
NC_035082.1	20880049	.	T	C	.	.	MAF_INRAE=42.105;MAF_USDA=46.471
NC_035082.1	20880066	.	A	C	.	.	MAF_INRAE=42.105;MAF_USDA=34.118
NC_035082.1	20880098	.	C	T	.	.	MAF_INRAE=42.105;MAF_USDA=47.619
NC_035082.1	20880121	.	C	A	.	.	MAF_USDA=11.905
NC_035082.1	20880137	.	T	C	.	.	MAF_USDA=9.524
NC_035082.1	20880146	.	C	A	.	.	MAF_INRAE=42.105;MAF_USDA=48.81
NC_035082.1	20880161	.	T	C	.	.	MAF_INRAE=42.105;MAF_USDA=48.214
NC_035082.1	20880785	.	C	T	.	.	MAF_USDA=6.548
NC_035082.1	20880799	.	G	T	.	.	MAF_USDA=6.548
NC_035082.1	20880815	.	G	A	.	.	MAF_USDA=2.459
NC_035082.1	20880846	.	C	T	.	.	MAF_USDA=2.083
NC_035082.1	20880897	.	T	G	.	.	MAF_INRAE=2.5;MAF_USDA=2.459
NC_035082.1	20880936	.	A	G	.	.	MAF_USDA=2.083
NC_035082.1	20880965	.	A	T	.	.	MAF_USDA=4.167
NC_035082.1	20881024	.	C	A	.	.	MAF_INRAE=16.456;MAF_USDA=40.476
NC_035082.1	20881087	.	C	T	.	.	MAF_USDA=1.639
NC_035082.1	20881218	.	C	T	.	.	MAF_USDA=2.083
NC_035082.1	20881220	.	C	A	.	.	MAF_INRAE=3.333
NC_035082.1	20881278	.	C	T	.	.	MAF_INRAE=15.823;MAF_USDA=18.235
NC_035082.1	20881412	.	C	T	.	.	MAF_INRAE=12.5
NC_035082.1	20881413	.	G	A	.	.	MAF_USDA=5.738
NC_035082.1	20881421	.	G	A	.	.	MAF_INRAE=12.5;MAF_USDA=15.882
NC_035082.1	20881471	.	C	A	.	.	MAF_INRAE=12.5
NC_035082.1	20881490	.	T	C	.	.	MAF_USDA=1.695
NC_035082.1	20881499	.	A	G	.	.	MAF_INRAE=10.526
NC_035082.1	20881510	.	G	A	.	.	MAF_INRAE=6.962
NC_035082.1	20881514	.	G	A	.	.	MAF_USDA=2.542
NC_035082.1	20881519	.	T	C	.	.	MAF_USDA=12.048
NC_035082.1	20881520	.	T	C	.	.	MAF_USDA=12.048
NC_035082.1	20881530	.	T	C	.	.	MAF_INRAE=10.526;MAF_USDA=7.927
NC_035082.1	20881554	.	A	G	.	.	MAF_INRAE=9.167;MAF_USDA=4.819
NC_035082.1	20881555	.	A	G	.	.	MAF_INRAE=25.316;MAF_USDA=22.289
NC_035082.1	20881565	.	C	T	.	.	MAF_USDA=11.864
NC_035082.1	20881566	.	G	A	.	.	MAF_USDA=4.167
NC_035082.1	20881578	.	C	G	.	.	MAF_INRAE=18.354;MAF_USDA=20.482
NC_035082.1	20881588	.	T	A	.	.	MAF_USDA=6.78
NC_035082.1	20881610	.	G	A	.	.	MAF_USDA=2.542
NC_035082.1	20881616	.	C	A	.	.	MAF_INRAE=44.304;MAF_USDA=33.735
NC_035082.1	20881620	.	C	G	.	.	MAF_INRAE=12.5;MAF_USDA=13.253
NC_035082.1	20881623	.	C	T	.	.	MAF_INRAE=4.43;MAF_USDA=6.024
NC_035082.1	20881625	.	A	G	.	.	MAF_USDA=1.695
NC_035082.1	20881626	.	C	G	.	.	MAF_INRAE=3.333;MAF_USDA=8.434
NC_035082.1	20881627	.	T	C	.	.	MAF_INRAE=7.5;MAF_USDA=13.253
NC_035082.1	20881638	.	C	T	.	.	MAF_INRAE=11.392;MAF_USDA=12.048
NC_035082.1	20881639	.	G	A	.	.	MAF_USDA=2.542
NC_035082.1	20881659	.	T	C	.	.	MAF_INRAE=11.667;MAF_USDA=7.627
NC_035082.1	20881710	.	C	G	.	.	MAF_USDA=2.083
NC_035082.1	20881796	.	T	A	.	.	MAF_USDA=1.667
NC_035082.1	20881816	.	A	G	.	.	MAF_INRAE=3.333;MAF_USDA=11.905
NC_035082.1	20881852	.	G	A	.	.	MAF_INRAE=4.43;MAF_USDA=3.571
NC_035082.1	20881880	.	A	G	.	.	MAF_INRAE=10.526;MAF_USDA=7.5
NC_035082.1	20881963	.	C	A	.	.	MAF_INRAE=10.526;MAF_USDA=2.5
NC_035082.1	20882046	.	T	A	.	.	MAF_INRAE=10.526;MAF_USDA=8.333
NC_035082.1	20882047	.	C	T	.	.	MAF_USDA=8.333
NC_035082.1	20882119	.	T	C	.	.	MAF_USDA=3.012
NC_035082.1	20882127	.	C	G	.	.	MAF_INRAE=11.392;MAF_USDA=12.048
NC_035082.1	20882128	.	T	C	.	.	MAF_USDA=7.229
NC_035082.1	20882284	.	G	T	.	.	MAF_INRAE=3.333;MAF_USDA=2.083
NC_035082.1	20882388	.	C	T	.	.	MAF_INRAE=15.789;MAF_USDA=5.738
NC_035082.1	20882398	.	G	A	.	.	MAF_INRAE=10.526;MAF_USDA=1.639
NC_035082.1	20882475	.	G	A	.	.	MAF_USDA=10.417
NC_035082.1	20882482	.	A	G	.	.	MAF_USDA=6.471
NC_035082.1	20882569	.	T	A	.	.	MAF_INRAE=3.333
NC_035082.1	20882581	.	C	T	.	.	MAF_INRAE=4.167
NC_035082.1	20882591	.	T	A	.	.	MAF_USDA=5.738
NC_035082.1	20882603	.	G	T	.	.	MAF_USDA=1.639
NC_035082.1	20882626	.	C	T	.	.	MAF_USDA=6.557
NC_035082.1	20882627	.	T	A	.	.	MAF_USDA=6.557
NC_035082.1	20882649	.	G	C	.	.	MAF_USDA=1.639
NC_035082.1	20882705	.	C	G	.	.	MAF_USDA=1.639
NC_035082.1	20882787	.	A	G	.	.	MAF_INRAE=10.526;MAF_USDA=8.235
NC_035082.1	20882813	.	C	T	.	.	MAF_INRAE=10.526
NC_035082.1	20882819	.	C	T	.	.	MAF_INRAE=10.526
NC_035082.1	20882828	.	C	T	.	.	MAF_INRAE=10.526
NC_035082.1	20882913	.	C	T	.	.	MAF_USDA=2.353
NC_035082.1	20882938	.	C	A	.	.	MAF_USDA=4.167
NC_035082.1	20882941	.	C	T	.	.	MAF_USDA=4.167
NC_035082.1	20882944	.	C	T	.	.	MAF_USDA=1.639
NC_035082.1	20883025	.	T	C	.	.	MAF_USDA=6.471
NC_035082.1	20883474	.	C	G	.	.	MAF_USDA=2.353
NC_035082.1	20883487	.	A	T	.	.	MAF_USDA=3.279
NC_035082.1	20883488	.	C	T	.	.	MAF_USDA=8.235
NC_035082.1	20883515	.	G	T	.	.	MAF_USDA=8.333
NC_035082.1	20883556	.	T	G	.	.	MAF_USDA=2.542
NC_035082.1	20883585	.	C	A	.	.	MAF_USDA=6.627
NC_035082.1	20883595	.	C	A	.	.	MAF_INRAE=10.526
NC_035082.1	20883672	.	C	A	.	.	MAF_INRAE=10.526
NC_035082.1	20883682	.	C	T	.	.	MAF_USDA=3.39
NC_035082.1	20883693	.	A	C	.	.	MAF_USDA=2.5
NC_035082.1	20883735	.	T	C	.	.	MAF_USDA=5.952
NC_035082.1	20883747	.	T	C	.	.	MAF_INRAE=10.526;MAF_USDA=6.024
NC_035082.1	20883753	.	T	C	.	.	MAF_USDA=6.024
NC_035082.1	20883757	.	G	A	.	.	MAF_INRAE=11.667;MAF_USDA=3.39
NC_035082.1	20883779	.	C	A	.	.	MAF_USDA=4.31
NC_035082.1	20887836	.	C	T	.	.	MAF_USDA=3.279
NC_035082.1	20887846	.	G	A	.	.	MAF_USDA=6.471
NC_035082.1	20887959	.	T	G	.	.	MAF_INRAE=8.333;MAF_USDA=3.571
NC_035082.1	20887974	.	C	A	.	.	MAF_INRAE=15.789
NC_035082.1	20888024	.	C	T	.	.	MAF_USDA=1.639
NC_035082.1	20888031	.	T	C	.	.	MAF_USDA=3.279
NC_035082.1	20888120	.	T	C	.	.	MAF_USDA=2.459
NC_035082.1	20888151	.	C	T	.	.	MAF_INRAE=10.526;MAF_USDA=1.639
NC_035082.1	20888216	.	C	A	.	.	MAF_USDA=8.235
NC_035082.1	20888289	.	A	C	.	.	MAF_INRAE=10.526;MAF_USDA=7.059
NC_035082.1	20888313	.	A	G	.	.	MAF_INRAE=9.167;MAF_USDA=5.738
NC_035082.1	20888453	.	A	C	.	.	MAF_USDA=2.941
NC_035082.1	20888582	.	A	G	.	.	MAF_USDA=6.557
NC_035082.1	20888583	.	C	T	.	.	MAF_INRAE=10.526;MAF_USDA=2.353
NC_035082.1	20888584	.	G	A	.	.	MAF_USDA=1.639
NC_035082.1	20888692	.	G	A	.	.	MAF_USDA=6.557
NC_035082.1	20888740	.	A	G	.	.	MAF_USDA=10.417
NC_035082.1	20888766	.	G	A	.	.	MAF_USDA=6.471
NC_035082.1	20888949	.	G	A	.	.	MAF_USDA=8.824
NC_035082.1	20889168	.	A	C	.	.	MAF_USDA=11.176
NC_035082.1	20889325	.	A	T	.	.	MAF_INRAE=15.789
NC_035082.1	20889332	.	G	T	.	.	MAF_USDA=6.557
NC_035082.1	20889352	.	T	A	.	.	MAF_INRAE=10.526;MAF_USDA=7.377
NC_035082.1	20889369	.	A	C	.	.	MAF_USDA=2.083
NC_035082.1	20889481	.	T	A	.	.	MAF_INRAE=9.167;MAF_USDA=4.706
NC_035082.1	20889506	.	C	A	.	.	MAF_INRAE=10.526;MAF_USDA=11.765
NC_035082.1	20889533	.	G	T	.	.	MAF_USDA=8.197
NC_035082.1	20889545	.	A	G	.	.	MAF_INRAE=10.526;MAF_USDA=11.176
NC_035082.1	20889557	.	G	T	.	.	MAF_INRAE=10.526;MAF_USDA=11.176
NC_035082.1	20889567	.	T	C	.	.	MAF_INRAE=10.526
NC_035082.1	20889571	.	T	A	.	.	MAF_USDA=1.639
NC_035082.1	20889576	.	T	G	.	.	MAF_USDA=2.459
NC_035082.1	20889577	.	T	C	.	.	MAF_USDA=5.882
NC_035082.1	20889578	.	A	C	.	.	MAF_USDA=5.882
NC_035082.1	20889597	.	A	T	.	.	MAF_USDA=5.882
NC_035082.1	20889614	.	G	T	.	.	MAF_INRAE=10.526;MAF_USDA=7.059
NC_035082.1	20889617	.	T	C	.	.	MAF_USDA=4.918
NC_035082.1	20889622	.	T	G	.	.	MAF_USDA=5.738
NC_035082.1	20889623	.	A	T	.	.	MAF_USDA=6.471
NC_035082.1	20889700	.	C	T	.	.	MAF_INRAE=10.526;MAF_USDA=2.976
NC_035082.1	20889797	.	T	C	.	.	MAF_USDA=1.639
NC_035082.1	20889862	.	C	T	.	.	MAF_USDA=1.639
NC_035082.1	20889908	.	A	C	.	.	MAF_USDA=7.377
NC_035082.1	20889917	.	C	A	.	.	MAF_USDA=1.639
NC_035082.1	20889975	.	C	T	.	.	MAF_INRAE=22.785;MAF_USDA=11.765
NC_035082.1	20890024	.	C	T	.	.	MAF_INRAE=11.392;MAF_USDA=10.588
NC_035082.1	20890196	.	A	G	.	.	MAF_INRAE=10.526;MAF_USDA=7.377
NC_035082.1	20890235	.	C	A	.	.	MAF_USDA=6.557
NC_035082.1	20890239	.	T	A	.	.	MAF_USDA=6.557
NC_035082.1	20890330	.	C	T	.	.	MAF_USDA=6.557
NC_035082.1	20890337	.	G	A	.	.	MAF_INRAE=42.5;MAF_USDA=29.167
NC_035082.1	20890348	.	C	T	.	.	MAF_INRAE=10.526
NC_035082.1	20890410	.	C	A	.	.	MAF_USDA=1.639
NC_035082.1	20890487	.	G	T	.	.	MAF_INRAE=10.526
NC_035082.1	20890552	.	A	C	.	.	MAF_USDA=5.738
NC_035082.1	20890560	.	G	T	.	.	MAF_USDA=5.738
NC_035082.1	20890589	.	T	C	.	.	MAF_USDA=2.083
NC_035082.1	20890600	.	T	G	.	.	MAF_INRAE=22.785;MAF_USDA=11.176
NC_035082.1	20890609	.	C	A	.	.	MAF_USDA=4.098
NC_035082.1	20890738	.	A	G	.	.	MAF_USDA=1.639
NC_035082.1	20890828	.	C	T	.	.	MAF_USDA=5.738
NC_035082.1	20890829	.	G	A	.	.	MAF_USDA=2.459
NC_035082.1	20890834	.	C	T	.	.	MAF_USDA=5.738
NC_035082.1	20890852	.	G	A	.	.	MAF_INRAE=12.025;MAF_USDA=6.471
NC_035082.1	20890923	.	A	G	.	.	MAF_USDA=6.667
NC_035082.1	20890970	.	T	C	.	.	MAF_INRAE=10.526;MAF_USDA=1.639
NC_035082.1	20891000	.	C	G	.	.	MAF_USDA=2.083
NC_035082.1	20891003	.	G	A	.	.	MAF_USDA=6.557
NC_035082.1	20891073	.	G	A	.	.	MAF_INRAE=10.526
NC_035082.1	20891218	.	G	A	.	.	MAF_INRAE=15.789
NC_035082.1	20891224	.	T	A	.	.	MAF_USDA=6.557
NC_035082.1	20891248	.	T	C	.	.	MAF_USDA=5.294
NC_035082.1	20891278	.	G	T	.	.	MAF_USDA=2.083
NC_035082.1	20891316	.	C	G	.	.	MAF_USDA=5.738
NC_035082.1	20891362	.	G	T	.	.	MAF_USDA=2.083
NC_035082.1	20891379	.	G	T	.	.	MAF_USDA=2.083
NC_035082.1	20891404	.	G	A	.	.	MAF_USDA=2.083
NC_035082.1	20891418	.	G	A	.	.	MAF_INRAE=10.526;MAF_USDA=5.882
NC_035082.1	20891431	.	C	T	.	.	MAF_USDA=6.557
NC_035082.1	20891437	.	G	A	.	.	MAF_USDA=2.083
NC_035082.1	20891458	.	C	A	.	.	MAF_USDA=5.882
NC_035082.1	20891625	.	C	T	.	.	MAF_INRAE=9.167;MAF_USDA=4.098
NC_035082.1	20891644	.	A	C	.	.	MAF_INRAE=36.076;MAF_USDA=10.0
NC_035082.1	20891645	.	A	C	.	.	MAF_USDA=2.459
NC_035082.1	20891650	.	C	T	.	.	MAF_USDA=1.639
NC_035082.1	20891674	.	G	A	.	.	MAF_USDA=3.279
NC_035082.1	20891684	.	T	G	.	.	MAF_USDA=1.639
NC_035082.1	20891690	.	G	T	.	.	MAF_USDA=4.918
NC_035082.1	20891720	.	G	A	.	.	MAF_USDA=1.639
NC_035082.1	20891752	.	T	C	.	.	MAF_USDA=7.377
NC_035082.1	20891764	.	A	C	.	.	MAF_USDA=6.557
NC_035082.1	20891767	.	A	G	.	.	MAF_INRAE=32.911;MAF_USDA=8.824
NC_035082.1	20891807	.	A	T	.	.	MAF_USDA=7.5
NC_035082.1	20891937	.	T	C	.	.	MAF_INRAE=10.526;MAF_USDA=6.557
NC_035082.1	20892048	.	C	A	.	.	MAF_INRAE=10.526;MAF_USDA=1.639
NC_035082.1	20892050	.	C	T	.	.	MAF_USDA=1.639
NC_035082.1	20892060	.	T	A	.	.	MAF_INRAE=10.526
NC_035082.1	20892096	.	G	A	.	.	MAF_INRAE=10.526
NC_035082.1	20892097	.	A	G	.	.	MAF_USDA=6.557
NC_035082.1	20892168	.	C	T	.	.	MAF_USDA=6.557
NC_035082.1	20892295	.	G	A	.	.	MAF_USDA=6.557
NC_035082.1	20892333	.	C	T	.	.	MAF_INRAE=10.833;MAF_USDA=3.279
NC_035082.1	20892349	.	T	A	.	.	MAF_INRAE=9.167;MAF_USDA=24.118
NC_035082.1	20892481	.	A	G	.	.	MAF_INRAE=10.759;MAF_USDA=9.412
NC_035082.1	20892482	.	A	T	.	.	MAF_INRAE=5.0;MAF_USDA=11.176
NC_035082.1	20892483	.	A	T	.	.	MAF_INRAE=5.0;MAF_USDA=11.176
NC_035082.1	20892693	.	A	G	.	.	MAF_USDA=1.639
NC_035082.1	20892701	.	C	A	.	.	MAF_USDA=1.639
NC_035082.1	20892710	.	C	T	.	.	MAF_USDA=8.197
NC_035082.1	20892730	.	G	T	.	.	MAF_USDA=6.557
NC_035082.1	20892784	.	C	T	.	.	MAF_INRAE=9.167;MAF_USDA=4.706
NC_035082.1	20892823	.	A	T	.	.	MAF_INRAE=15.789;MAF_USDA=1.639
NC_035082.1	20892895	.	A	G	.	.	MAF_INRAE=4.43;MAF_USDA=2.941
NC_035082.1	20893032	.	G	T	.	.	MAF_INRAE=3.333;MAF_USDA=2.083
NC_035082.1	20893053	.	C	T	.	.	MAF_USDA=4.118
NC_035082.1	20893088	.	A	C	.	.	MAF_USDA=4.706
NC_035082.1	20893161	.	A	C	.	.	MAF_USDA=4.706
NC_035082.1	20893183	.	T	C	.	.	MAF_INRAE=12.5
NC_035082.1	20893194	.	T	C	.	.	MAF_USDA=2.459
NC_035082.1	20893196	.	A	C	.	.	MAF_USDA=2.459
NC_035082.1	20893280	.	A	C	.	.	MAF_USDA=2.459
NC_035082.1	20893415	.	T	C	.	.	MAF_USDA=4.918
NC_035082.1	20893448	.	C	A	.	.	MAF_INRAE=9.167;MAF_USDA=11.176
NC_035082.1	20893497	.	T	G	.	.	MAF_INRAE=9.494;MAF_USDA=10.588
NC_035082.1	20893571	.	T	A	.	.	MAF_USDA=1.639
NC_035082.1	20893612	.	A	T	.	.	MAF_INRAE=10.526
NC_035082.1	20893776	.	G	A	.	.	MAF_INRAE=15.789;MAF_USDA=1.639
NC_035082.1	20893861	.	T	G	.	.	MAF_USDA=3.279
NC_035082.1	20893930	.	C	A	.	.	MAF_INRAE=10.526
NC_035082.1	20893988	.	G	A	.	.	MAF_INRAE=9.494;MAF_USDA=10.588
NC_035082.1	20894032	.	C	A	.	.	MAF_USDA=7.377
NC_035082.1	20894131	.	G	T	.	.	MAF_INRAE=10.526;MAF_USDA=21.311
NC_035082.1	20894194	.	A	C	.	.	MAF_USDA=1.639
NC_035082.1	20894218	.	C	A	.	.	MAF_USDA=8.824
NC_035082.1	20894239	.	T	C	.	.	MAF_USDA=5.882
NC_035082.1	20894323	.	C	A	.	.	MAF_USDA=1.639
NC_035082.1	20894438	.	C	T	.	.	MAF_USDA=14.706
NC_035082.1	20894488	.	G	A	.	.	MAF_INRAE=3.333
NC_035082.1	20894505	.	A	G	.	.	MAF_USDA=4.098
NC_035082.1	20894600	.	G	A	.	.	MAF_USDA=1.639
NC_035082.1	20894638	.	C	T	.	.	MAF_USDA=7.647
NC_035082.1	20894702	.	A	G	.	.	MAF_INRAE=32.911;MAF_USDA=8.235
NC_035082.1	20894715	.	G	A	.	.	MAF_INRAE=4.43;MAF_USDA=12.5
NC_035082.1	20894744	.	T	C	.	.	MAF_USDA=6.557
NC_035082.1	20894748	.	T	G	.	.	MAF_USDA=2.353
NC_035082.1	20894772	.	A	G	.	.	MAF_INRAE=33.544;MAF_USDA=8.824
NC_035082.1	20894788	.	C	G	.	.	MAF_INRAE=5.263
NC_035082.1	20894893	.	G	A	.	.	MAF_INRAE=3.333
NC_035082.1	20894909	.	G	A	.	.	MAF_USDA=1.639
NC_035082.1	20894934	.	G	A	.	.	MAF_USDA=4.918
NC_035082.1	20894949	.	A	T	.	.	MAF_INRAE=40.506;MAF_USDA=12.353
NC_035082.1	20895044	.	T	A	.	.	MAF_INRAE=26.582;MAF_USDA=10.417
NC_035082.1	20895063	.	C	A	.	.	MAF_USDA=7.143
NC_035082.1	20895106	.	C	T	.	.	MAF_INRAE=9.494;MAF_USDA=14.706
NC_035082.1	20895192	.	A	C	.	.	MAF_USDA=4.167
NC_035082.1	20895235	.	A	C	.	.	MAF_INRAE=46.203;MAF_USDA=34.118
NC_035082.1	20895294	.	G	T	.	.	MAF_INRAE=10.526;MAF_USDA=9.016
NC_035082.1	20895361	.	G	A	.	.	MAF_INRAE=6.329;MAF_USDA=7.377
NC_035082.1	20895400	.	G	A	.	.	MAF_INRAE=36.076;MAF_USDA=11.176
NC_035082.1	20895503	.	A	G	.	.	MAF_USDA=3.333
NC_035082.1	20895508	.	T	C	.	.	MAF_USDA=1.667
NC_035082.1	20895571	.	T	A	.	.	MAF_USDA=4.167
NC_035082.1	20895579	.	C	A	.	.	MAF_USDA=1.667
NC_035082.1	20895589	.	C	T	.	.	MAF_INRAE=21.053;MAF_USDA=12.5
NC_035082.1	20895608	.	T	C	.	.	MAF_USDA=3.333
NC_035082.1	20895630	.	A	C	.	.	MAF_USDA=15.574
NC_035082.1	20895704	.	G	A	.	.	MAF_USDA=3.279
NC_035082.1	20895708	.	C	T	.	.	MAF_USDA=3.279
NC_035082.1	20895755	.	G	T	.	.	MAF_INRAE=17.5;MAF_USDA=13.529
NC_035082.1	20895772	.	C	T	.	.	MAF_USDA=1.639
NC_035082.1	20895773	.	A	G	.	.	MAF_INRAE=34.167;MAF_USDA=9.836
NC_035082.1	20895833	.	T	G	.	.	MAF_INRAE=10.526
NC_035082.1	20895862	.	T	C	.	.	MAF_INRAE=10.526;MAF_USDA=1.639
NC_035082.1	20895873	.	C	T	.	.	MAF_USDA=2.083
NC_035082.1	20895894	.	G	T	.	.	MAF_USDA=2.083
NC_035082.1	20895939	.	G	T	.	.	MAF_USDA=3.279
NC_035082.1	20895948	.	G	A	.	.	MAF_USDA=8.333
NC_035082.1	20896074	.	G	A	.	.	MAF_INRAE=6.962;MAF_USDA=7.647
NC_035082.1	20896093	.	T	G	.	.	MAF_USDA=8.333
NC_035082.1	20896252	.	A	G	.	.	MAF_INRAE=10.526;MAF_USDA=1.639
NC_035082.1	20896403	.	T	C	.	.	MAF_INRAE=6.329;MAF_USDA=7.059
NC_035082.1	20896412	.	A	T	.	.	MAF_INRAE=10.526
NC_035082.1	20896429	.	C	T	.	.	MAF_USDA=2.083
NC_035082.1	20896471	.	T	A	.	.	MAF_USDA=1.639
NC_035082.1	20896484	.	A	C	.	.	MAF_INRAE=31.013;MAF_USDA=10.588
NC_035082.1	20896591	.	T	G	.	.	MAF_INRAE=34.167
NC_035082.1	20896777	.	A	T	.	.	MAF_USDA=8.333
NC_035082.1	20896805	.	A	C	.	.	MAF_USDA=2.083
NC_035082.1	20896867	.	G	T	.	.	MAF_INRAE=13.924;MAF_USDA=13.529
NC_035082.1	20896890	.	G	A	.	.	MAF_INRAE=34.167
NC_035082.1	20896905	.	G	A	.	.	MAF_INRAE=34.167;MAF_USDA=8.824
NC_035082.1	20896923	.	G	C	.	.	MAF_USDA=2.459
NC_035082.1	20897010	.	T	A	.	.	MAF_INRAE=34.167
NC_035082.1	20897085	.	T	G	.	.	MAF_USDA=7.377
NC_035082.1	20897128	.	G	A	.	.	MAF_USDA=2.083
NC_035082.1	20897203	.	C	T	.	.	MAF_USDA=7.5
NC_035082.1	20897302	.	T	C	.	.	MAF_INRAE=34.167
NC_035082.1	20897417	.	T	A	.	.	MAF_USDA=8.333
NC_035082.1	20897487	.	C	G	.	.	MAF_INRAE=4.43
NC_035082.1	20897512	.	G	A	.	.	MAF_INRAE=34.167
NC_035082.1	20897522	.	G	C	.	.	MAF_USDA=1.639
NC_035082.1	20897535	.	A	G	.	.	MAF_INRAE=34.167
NC_035082.1	20897552	.	G	T	.	.	MAF_USDA=1.639
NC_035082.1	20897616	.	T	G	.	.	MAF_INRAE=34.167;MAF_USDA=11.475
NC_035082.1	20897718	.	C	T	.	.	MAF_USDA=8.333
NC_035082.1	20897725	.	A	C	.	.	MAF_USDA=2.459
NC_035082.1	20897814	.	T	C	.	.	MAF_USDA=4.098
NC_035082.1	20897833	.	T	C	.	.	MAF_USDA=6.471
NC_035082.1	20897922	.	G	A	.	.	MAF_INRAE=1.667
NC_035082.1	20897959	.	C	A	.	.	MAF_INRAE=18.987;MAF_USDA=9.836
NC_035082.1	20897963	.	A	T	.	.	MAF_INRAE=1.667
NC_035082.1	20897969	.	T	C	.	.	MAF_INRAE=1.667
NC_035082.1	20897978	.	T	C	.	.	MAF_USDA=2.459
NC_035082.1	20897984	.	G	A	.	.	MAF_INRAE=10.526
NC_035082.1	20898002	.	C	T	.	.	MAF_USDA=2.083
NC_035082.1	20898270	.	G	A	.	.	MAF_USDA=4.167
NC_035082.1	20898609	.	T	G	.	.	MAF_USDA=6.557
NC_035082.1	20898731	.	C	T	.	.	MAF_USDA=2.459
NC_035082.1	20898840	.	G	A	.	.	MAF_INRAE=31.013;MAF_USDA=11.176
NC_035082.1	20898876	.	T	A	.	.	MAF_USDA=1.639
NC_035082.1	20898889	.	G	A	.	.	MAF_USDA=2.459
NC_035082.1	20898928	.	A	G	.	.	MAF_INRAE=10.526
NC_035082.1	20898947	.	C	T	.	.	MAF_INRAE=10.526
NC_035082.1	20898960	.	T	C	.	.	MAF_INRAE=34.167;MAF_USDA=9.016
NC_035082.1	20898972	.	C	T	.	.	MAF_USDA=2.459
NC_035082.1	20899014	.	G	A	.	.	MAF_INRAE=13.291;MAF_USDA=15.294
NC_035082.1	20899023	.	G	A	.	.	MAF_USDA=9.016
NC_035082.1	20899062	.	C	T	.	.	MAF_USDA=2.459
NC_035082.1	20899081	.	C	G	.	.	MAF_USDA=1.639
NC_035082.1	20899086	.	G	T	.	.	MAF_INRAE=14.557;MAF_USDA=13.529
NC_035082.1	20899091	.	G	T	.	.	MAF_INRAE=50.0;MAF_USDA=10.588
NC_035082.1	20899092	.	A	T	.	.	MAF_INRAE=34.167
NC_035082.1	20899156	.	G	A	.	.	MAF_USDA=1.639
NC_035082.1	20899220	.	G	T	.	.	MAF_USDA=2.459
NC_035082.1	20899250	.	C	G	.	.	MAF_USDA=2.459
NC_035082.1	20899329	.	G	A	.	.	MAF_USDA=1.765
NC_035082.1	20899364	.	C	T	.	.	MAF_USDA=5.738
NC_035082.1	20899386	.	A	T	.	.	MAF_INRAE=10.526;MAF_USDA=1.639
NC_035082.1	20899459	.	A	C	.	.	MAF_INRAE=12.5;MAF_USDA=8.333
NC_035082.1	20899467	.	A	G	.	.	MAF_USDA=9.016
NC_035082.1	20899614	.	T	C	.	.	MAF_INRAE=34.167;MAF_USDA=8.197
NC_035082.1	20899615	.	T	C	.	.	MAF_INRAE=34.167;MAF_USDA=8.197
NC_035082.1	20899637	.	G	A	.	.	MAF_INRAE=34.167
NC_035082.1	20899664	.	G	T	.	.	MAF_USDA=4.098
NC_035082.1	20899719	.	A	C	.	.	MAF_INRAE=10.526;MAF_USDA=1.639
NC_035082.1	20899743	.	C	T	.	.	MAF_INRAE=10.526;MAF_USDA=1.639
NC_035082.1	20899837	.	C	T	.	.	MAF_INRAE=10.526
NC_035082.1	20899841	.	C	T	.	.	MAF_USDA=2.459
NC_035082.1	20899891	.	C	T	.	.	MAF_INRAE=6.329;MAF_USDA=7.059
NC_035082.1	20899892	.	G	A	.	.	MAF_INRAE=14.557;MAF_USDA=14.118
NC_035082.1	20899916	.	A	G	.	.	MAF_USDA=7.377
NC_035082.1	20899936	.	G	T	.	.	MAF_USDA=2.459
NC_035082.1	20899964	.	A	G	.	.	MAF_INRAE=33.333
NC_035082.1	20899973	.	G	A	.	.	MAF_USDA=2.459
NC_035082.1	20899996	.	T	C	.	.	MAF_USDA=3.279
NC_035082.1	20899998	.	G	A	.	.	MAF_USDA=2.459
NC_035082.1	20900116	.	T	G	.	.	MAF_INRAE=37.975;MAF_USDA=27.083
NC_035082.1	20900133	.	G	C	.	.	MAF_USDA=1.639
NC_035082.1	20900146	.	G	T	.	.	MAF_USDA=2.459
NC_035082.1	20900151	.	T	A	.	.	MAF_USDA=2.459
NC_035082.1	20900207	.	C	G	.	.	MAF_USDA=4.098
NC_035082.1	20900286	.	A	T	.	.	MAF_USDA=1.639
NC_035082.1	20900297	.	T	A	.	.	MAF_USDA=2.083
NC_035082.1	20900316	.	C	A	.	.	MAF_INRAE=10.526;MAF_USDA=8.824
NC_035082.1	20900332	.	G	A	.	.	MAF_USDA=9.836
NC_035082.1	20900371	.	C	G	.	.	MAF_INRAE=18.354;MAF_USDA=9.412
NC_035082.1	20900392	.	C	T	.	.	MAF_USDA=1.639
NC_035082.1	20900393	.	T	C	.	.	MAF_USDA=2.459
NC_035082.1	20900460	.	G	A	.	.	MAF_USDA=1.639
NC_035082.1	20900468	.	G	A	.	.	MAF_INRAE=24.051;MAF_USDA=8.824
NC_035082.1	20900559	.	T	A	.	.	MAF_INRAE=3.333
NC_035082.1	20900560	.	A	T	.	.	MAF_INRAE=3.333
NC_035082.1	20900742	.	C	T	.	.	MAF_USDA=2.459
NC_035082.1	20900747	.	G	C	.	.	MAF_USDA=14.118
NC_035082.1	20900750	.	G	A	.	.	MAF_USDA=3.279
NC_035082.1	20900761	.	C	T	.	.	MAF_INRAE=15.833;MAF_USDA=4.118
NC_035082.1	20900772	.	C	A	.	.	MAF_INRAE=15.833;MAF_USDA=4.118
NC_035082.1	20900865	.	G	A	.	.	MAF_USDA=4.918
NC_035082.1	20900914	.	A	C	.	.	MAF_USDA=1.176
NC_035082.1	20900950	.	G	A	.	.	MAF_USDA=9.016
NC_035082.1	20900989	.	A	T	.	.	MAF_INRAE=34.167
NC_035082.1	20901034	.	C	T	.	.	MAF_USDA=2.083
NC_035082.1	20901048	.	A	G	.	.	MAF_INRAE=10.526;MAF_USDA=1.639
NC_035082.1	20901078	.	T	A	.	.	MAF_INRAE=34.167
NC_035082.1	20901118	.	A	G	.	.	MAF_INRAE=33.333
NC_035082.1	20901119	.	A	G	.	.	MAF_INRAE=27.848;MAF_USDA=1.639
NC_035082.1	20901142	.	A	T	.	.	MAF_USDA=1.765
NC_035082.1	20901144	.	C	A	.	.	MAF_INRAE=10.526;MAF_USDA=1.639
NC_035082.1	20901172	.	T	C	.	.	MAF_INRAE=32.5
NC_035082.1	20901183	.	T	G	.	.	MAF_INRAE=28.481;MAF_USDA=8.824
NC_035082.1	20901339	.	G	C	.	.	MAF_USDA=1.639
NC_035082.1	20901341	.	C	T	.	.	MAF_INRAE=11.667;MAF_USDA=4.918
NC_035082.1	20901371	.	C	A	.	.	MAF_INRAE=34.167
NC_035082.1	20901402	.	C	G	.	.	MAF_INRAE=10.526;MAF_USDA=1.639
NC_035082.1	20901422	.	C	A	.	.	MAF_INRAE=13.924;MAF_USDA=27.083
NC_035082.1	20901437	.	A	T	.	.	MAF_USDA=5.738
NC_035082.1	20901440	.	T	G	.	.	MAF_INRAE=4.43;MAF_USDA=5.294
NC_035082.1	20901461	.	C	A	.	.	MAF_INRAE=10.526
NC_035082.1	20901462	.	G	T	.	.	MAF_USDA=1.639
NC_035082.1	20901478	.	C	A	.	.	MAF_INRAE=4.43;MAF_USDA=5.882
NC_035082.1	20901503	.	G	C	.	.	MAF_INRAE=6.329;MAF_USDA=6.667
NC_035082.1	20901523	.	T	G	.	.	MAF_INRAE=10.526;MAF_USDA=1.639
NC_035082.1	20901529	.	G	A	.	.	MAF_INRAE=13.924;MAF_USDA=7.377
NC_035082.1	20901530	.	A	T	.	.	MAF_INRAE=5.0;MAF_USDA=7.377
NC_035082.1	20901549	.	G	T	.	.	MAF_USDA=1.639
NC_035082.1	20901576	.	C	A	.	.	MAF_USDA=4.098
NC_035082.1	20901702	.	G	A	.	.	MAF_USDA=1.176
NC_035082.1	20901711	.	A	G	.	.	MAF_USDA=1.639
NC_035082.1	20901739	.	G	A	.	.	MAF_USDA=1.639
NC_035082.1	20901748	.	C	A	.	.	MAF_USDA=6.557
NC_035082.1	20901786	.	T	C	.	.	MAF_INRAE=10.526;MAF_USDA=1.639
NC_035082.1	20901816	.	C	T	.	.	MAF_INRAE=19.62;MAF_USDA=9.016
NC_035082.1	20901865	.	C	A	.	.	MAF_USDA=1.639
NC_035082.1	20901917	.	C	T	.	.	MAF_USDA=2.459
NC_035082.1	20902497	.	G	T	.	.	MAF_USDA=2.083
NC_035082.1	20902591	.	G	A	.	.	MAF_INRAE=2.5
NC_035082.1	20902596	.	C	T	.	.	MAF_INRAE=14.557;MAF_USDA=14.286
NC_035082.1	20902660	.	A	G	.	.	MAF_USDA=2.083
NC_035082.1	20902690	.	C	T	.	.	MAF_INRAE=34.167;MAF_USDA=11.765
NC_035082.1	20902788	.	T	A	.	.	MAF_INRAE=27.848
NC_035082.1	20902845	.	C	T	.	.	MAF_INRAE=28.481;MAF_USDA=12.941
NC_035082.1	20902865	.	G	A	.	.	MAF_INRAE=12.5;MAF_USDA=4.918
NC_035082.1	20902882	.	T	A	.	.	MAF_USDA=2.459
NC_035082.1	20902897	.	A	G	.	.	MAF_INRAE=14.557;MAF_USDA=12.941
NC_035082.1	20902921	.	C	A	.	.	MAF_INRAE=10.759;MAF_USDA=4.918
NC_035082.1	20903023	.	C	A	.	.	MAF_USDA=1.667
NC_035082.1	20903049	.	G	T	.	.	MAF_USDA=2.5
NC_035082.1	20903104	.	A	C	.	.	MAF_INRAE=12.5;MAF_USDA=2.976
NC_035082.1	20903157	.	C	T	.	.	MAF_USDA=1.639
NC_035082.1	20903164	.	C	G	.	.	MAF_USDA=1.639
NC_035082.1	20903195	.	G	C	.	.	MAF_INRAE=28.481;MAF_USDA=13.529
NC_035082.1	20903196	.	C	T	.	.	MAF_INRAE=14.557;MAF_USDA=12.353
NC_035082.1	20903218	.	T	C	.	.	MAF_INRAE=15.833;MAF_USDA=4.118
NC_035082.1	20903234	.	C	G	.	.	MAF_INRAE=14.557;MAF_USDA=14.118
NC_035082.1	20903236	.	C	A	.	.	MAF_USDA=9.016
NC_035082.1	20903305	.	T	A	.	.	MAF_USDA=6.557
NC_035082.1	20903336	.	G	A	.	.	MAF_INRAE=18.354;MAF_USDA=10.656
NC_035082.1	20903349	.	C	G	.	.	MAF_INRAE=13.924;MAF_USDA=12.941
NC_035082.1	20903373	.	C	A	.	.	MAF_USDA=5.738
NC_035082.1	20903394	.	T	A	.	.	MAF_USDA=12.5
NC_035082.1	20903853	.	T	A	.	.	MAF_USDA=10.417
NC_035082.1	20903933	.	T	C	.	.	MAF_INRAE=42.105;MAF_USDA=27.083
NC_035082.1	20904314	.	T	A	.	.	MAF_USDA=31.25
NC_035082.1	20904324	.	C	A	.	.	MAF_USDA=2.083
NC_035082.1	20904901	.	A	T	.	.	MAF_USDA=1.695
NC_035082.1	20904910	.	A	T	.	.	MAF_USDA=1.667
NC_035082.1	20904964	.	TA	TG	.	.	MAF_USDA=25.0
NC_035082.1	20904965	.	A	G	.	.	MAF_INRAE=2.5
NC_035082.1	20905066	.	T	G	.	.	MAF_INRAE=34.167;MAF_USDA=11.176
NC_035082.1	20905119	.	A	C	.	.	MAF_INRAE=14.557;MAF_USDA=13.529
NC_035082.1	20905189	.	G	A	.	.	MAF_USDA=2.083
NC_035082.1	20905198	.	A	C	.	.	MAF_INRAE=10.526;MAF_USDA=1.639
NC_035082.1	20905227	.	G	A	.	.	MAF_USDA=2.459
NC_035082.1	20905230	.	G	T	.	.	MAF_USDA=2.083
NC_035082.1	20905263	.	G	T	.	.	MAF_USDA=2.459
NC_035082.1	20905265	.	C	T	.	.	MAF_USDA=1.765
NC_035082.1	20905267	.	C	T	.	.	MAF_USDA=1.765
NC_035082.1	20905274	.	T	G	.	.	MAF_INRAE=12.5
NC_035082.1	20905299	.	G	A	.	.	MAF_INRAE=7.595;MAF_USDA=8.235
NC_035082.1	20905475	.	C	T	.	.	MAF_INRAE=34.167
NC_035082.1	20905567	.	A	G	.	.	MAF_INRAE=10.526;MAF_USDA=1.639
NC_035082.1	20905592	.	A	G	.	.	MAF_USDA=4.098
NC_035082.1	20905606	.	C	T	.	.	MAF_USDA=2.083
NC_035082.1	20905654	.	C	T	.	.	MAF_INRAE=33.333;MAF_USDA=13.529
NC_035082.1	20905689	.	A	G	.	.	MAF_USDA=6.557
NC_035082.1	20905766	.	T	A	.	.	MAF_USDA=2.083
NC_035082.1	20905933	.	G	T	.	.	MAF_INRAE=27.848;MAF_USDA=9.836
NC_035082.1	20905942	.	G	T	.	.	MAF_INRAE=10.526;MAF_USDA=10.0
NC_035082.1	20905952	.	C	T	.	.	MAF_USDA=2.459
NC_035082.1	20905979	.	G	A	.	.	MAF_INRAE=28.481;MAF_USDA=11.176
NC_035082.1	20906047	.	G	A	.	.	MAF_INRAE=13.924;MAF_USDA=13.529
NC_035082.1	20906066	.	A	C	.	.	MAF_INRAE=10.833;MAF_USDA=4.918
NC_035082.1	20906072	.	G	A	.	.	MAF_USDA=1.639
NC_035082.1	20906093	.	T	A	.	.	MAF_USDA=1.639
NC_035082.1	20906100	.	T	G	.	.	MAF_USDA=4.918
NC_035082.1	20906154	.	T	G	.	.	MAF_USDA=2.083
NC_035082.1	20906156	.	T	G	.	.	MAF_INRAE=10.526;MAF_USDA=1.639
NC_035082.1	20906159	.	C	A	.	.	MAF_INRAE=34.167;MAF_USDA=10.0
NC_035082.1	20906173	.	G	A	.	.	MAF_INRAE=10.526;MAF_USDA=6.557
NC_035082.1	20906177	.	C	T	.	.	MAF_USDA=2.083
NC_035082.1	20906221	.	A	T	.	.	MAF_INRAE=5.063;MAF_USDA=13.529
NC_035082.1	20906245	.	G	C	.	.	MAF_USDA=8.333
NC_035082.1	20906271	.	C	A	.	.	MAF_USDA=1.639
NC_035082.1	20906571	.	C	T	.	.	MAF_USDA=1.639
NC_035082.1	20906601	.	G	T	.	.	MAF_USDA=8.197
NC_035082.1	20906602	.	G	A	.	.	MAF_INRAE=18.987;MAF_USDA=11.475
NC_035082.1	20906637	.	C	T	.	.	MAF_INRAE=10.526
NC_035082.1	20906638	.	G	A	.	.	MAF_INRAE=11.667;MAF_USDA=4.918
NC_035082.1	20906694	.	A	C	.	.	MAF_USDA=1.639
NC_035082.1	20906730	.	T	A	.	.	MAF_INRAE=3.333;MAF_USDA=2.941
NC_035082.1	20906745	.	C	T	.	.	MAF_USDA=1.639
NC_035082.1	20906773	.	T	C	.	.	MAF_INRAE=43.038;MAF_USDA=28.824
NC_035082.1	20906882	.	T	C	.	.	MAF_INRAE=43.038;MAF_USDA=28.824
NC_035082.1	20907055	.	C	T	.	.	MAF_INRAE=34.167
NC_035082.1	20907343	.	A	C	.	.	MAF_USDA=2.083
NC_035082.1	20907356	.	C	A	.	.	MAF_USDA=5.738
NC_035082.1	20907358	.	T	G	.	.	MAF_INRAE=40.506;MAF_USDA=26.471
NC_035082.1	20907381	.	C	T	.	.	MAF_USDA=8.197
NC_035082.1	20907416	.	G	T	.	.	MAF_USDA=2.459
NC_035082.1	20907502	.	G	A	.	.	MAF_INRAE=8.333;MAF_USDA=5.738
NC_035082.1	20907570	.	C	A	.	.	MAF_USDA=2.083
NC_035082.1	20907625	.	C	G	.	.	MAF_INRAE=40.506;MAF_USDA=13.529
NC_035082.1	20907685	.	C	T	.	.	MAF_INRAE=10.526;MAF_USDA=1.639
NC_035082.1	20907700	.	A	G	.	.	MAF_USDA=2.459
NC_035082.1	20907830	.	G	A	.	.	MAF_USDA=2.459
NC_035082.1	20907840	.	T	G	.	.	MAF_USDA=20.833
NC_035082.1	20907873	.	C	A	.	.	MAF_USDA=2.459
NC_035082.1	20907893	.	A	T	.	.	MAF_USDA=2.459
NC_035082.1	20907988	.	A	T	.	.	MAF_USDA=2.459
NC_035082.1	20907989	.	T	G	.	.	MAF_USDA=2.459
NC_035082.1	20908077	.	C	A	.	.	MAF_USDA=2.083
NC_035082.1	20908151	.	G	A	.	.	MAF_USDA=4.098
NC_035082.1	20908203	.	A	T	.	.	MAF_INRAE=15.789;MAF_USDA=14.118
NC_035082.1	20908216	.	C	A	.	.	MAF_USDA=1.639
NC_035082.1	20908218	.	C	G	.	.	MAF_USDA=1.639
NC_035082.1	20908241	.	T	C	.	.	MAF_INRAE=15.789;MAF_USDA=35.882
NC_035082.1	20908293	.	C	T	.	.	MAF_USDA=3.279
NC_035082.1	20908307	.	C	T	.	.	MAF_USDA=9.016
NC_035082.1	20908319	.	T	G	.	.	MAF_INRAE=41.772;MAF_USDA=25.882
NC_035082.1	20908377	.	C	T	.	.	MAF_USDA=8.197
NC_035082.1	20908394	.	A	C	.	.	MAF_USDA=2.459
NC_035082.1	20908402	.	C	A	.	.	MAF_INRAE=42.405;MAF_USDA=26.471
NC_035082.1	20908414	.	T	G	.	.	MAF_USDA=2.083
NC_035082.1	20908415	.	A	T	.	.	MAF_INRAE=42.405;MAF_USDA=26.471
NC_035082.1	20908427	.	G	A	.	.	MAF_INRAE=10.759;MAF_USDA=2.459
NC_035082.1	20908455	.	G	C	.	.	MAF_INRAE=15.833;MAF_USDA=4.118
NC_035082.1	20908516	.	G	T	.	.	MAF_INRAE=44.167;MAF_USDA=22.892
NC_035082.1	20908629	.	G	A	.	.	MAF_INRAE=44.167;MAF_USDA=14.198
NC_035082.1	20908713	.	C	G	.	.	MAF_USDA=36.364
NC_035082.1	20908719	.	T	A	.	.	MAF_INRAE=9.167;MAF_USDA=9.639
NC_035082.1	20908754	.	G	C	.	.	MAF_INRAE=3.333
NC_035082.1	20908765	.	A	G	.	.	MAF_USDA=2.41
NC_035082.1	20908809	.	T	A	.	.	MAF_USDA=5.738
NC_035082.1	20908857	.	A	G	.	.	MAF_USDA=2.41
NC_035082.1	20908864	.	T	C	.	.	MAF_USDA=2.41
NC_035082.1	20908892	.	C	T	.	.	MAF_USDA=3.614
NC_035082.1	20908896	.	G	A	.	.	MAF_USDA=4.098
NC_035082.1	20908904	.	C	T	.	.	MAF_USDA=2.41
NC_035082.1	20908910	.	G	T	.	.	MAF_USDA=9.836
NC_035082.1	20908915	.	T	C	.	.	MAF_INRAE=44.167;MAF_USDA=28.313
NC_035082.1	20908926	.	T	G	.	.	MAF_USDA=2.41
NC_035082.1	20908953	.	A	T	.	.	MAF_INRAE=3.333;MAF_USDA=3.012
NC_035082.1	20908957	.	G	T	.	.	MAF_USDA=4.918
NC_035082.1	20908974	.	C	T	.	.	MAF_INRAE=44.167;MAF_USDA=16.867
NC_035082.1	20908999	.	T	C	.	.	MAF_USDA=4.918
NC_035082.1	20909065	.	C	T	.	.	MAF_USDA=1.639
NC_035082.1	20909104	.	C	T	.	.	MAF_USDA=2.459
NC_035082.1	20909135	.	C	A	.	.	MAF_INRAE=7.5;MAF_USDA=4.918
NC_035082.1	20909212	.	G	A	.	.	MAF_USDA=4.217
NC_035082.1	20909230	.	C	A	.	.	MAF_INRAE=44.167;MAF_USDA=38.636
NC_035082.1	20909344	.	C	T	.	.	MAF_USDA=1.639
NC_035082.1	20909366	.	A	G	.	.	MAF_INRAE=10.526;MAF_USDA=1.639
NC_035082.1	20909393	.	G	T	.	.	MAF_INRAE=10.526;MAF_USDA=2.941
NC_035082.1	20909397	.	G	A	.	.	MAF_INRAE=3.333;MAF_USDA=3.529
NC_035082.1	20909472	.	C	A	.	.	MAF_INRAE=10.526;MAF_USDA=1.639
NC_035082.1	20909529	.	C	T	.	.	MAF_INRAE=10.526
NC_035082.1	20909541	.	C	T	.	.	MAF_USDA=2.459
NC_035082.1	20909592	.	C	A	.	.	MAF_INRAE=7.595;MAF_USDA=8.824
NC_035082.1	20909689	.	C	T	.	.	MAF_USDA=8.197
NC_035082.1	20909701	.	C	A	.	.	MAF_INRAE=10.526;MAF_USDA=1.639
NC_035082.1	20909731	.	G	A	.	.	MAF_USDA=2.459
NC_035082.1	20909873	.	G	A	.	.	MAF_USDA=3.279
NC_035082.1	20909881	.	G	T	.	.	MAF_INRAE=10.526
NC_035082.1	20909885	.	G	T	.	.	MAF_INRAE=11.392;MAF_USDA=4.098
NC_035082.1	20909886	.	A	T	.	.	MAF_INRAE=10.526
NC_035082.1	20909914	.	G	T	.	.	MAF_USDA=4.098
NC_035082.1	20909920	.	A	T	.	.	MAF_INRAE=9.167;MAF_USDA=1.639
NC_035082.1	20910005	.	C	T	.	.	MAF_USDA=8.197
NC_035082.1	20910029	.	T	G	.	.	MAF_USDA=5.738
NC_035082.1	20910050	.	C	T	.	.	MAF_USDA=7.377
NC_035082.1	20910218	.	C	A	.	.	MAF_INRAE=40.506;MAF_USDA=21.765
NC_035082.1	20910237	.	G	A	.	.	MAF_INRAE=10.759;MAF_USDA=6.557
NC_035082.1	20910268	.	C	G	.	.	MAF_USDA=2.459
NC_035082.1	20910297	.	C	T	.	.	MAF_USDA=1.639
NC_035082.1	20910337	.	C	A	.	.	MAF_INRAE=45.0;MAF_USDA=18.675
NC_035082.1	20910392	.	C	A	.	.	MAF_USDA=4.167
NC_035082.1	20910449	.	C	T	.	.	MAF_INRAE=43.671;MAF_USDA=13.529
NC_035082.1	20910453	.	T	A	.	.	MAF_USDA=4.918
NC_035082.1	20910456	.	C	A	.	.	MAF_USDA=2.353
NC_035082.1	20910542	.	G	T	.	.	MAF_USDA=2.459
NC_035082.1	20910583	.	C	A	.	.	MAF_USDA=4.918
NC_035082.1	20910618	.	G	T	.	.	MAF_USDA=12.353
NC_035082.1	20910729	.	C	A	.	.	MAF_USDA=1.695
NC_035082.1	20910730	.	T	A	.	.	MAF_USDA=1.695
NC_035082.1	20910785	.	T	C	.	.	MAF_USDA=2.542
NC_035082.1	20910930	.	A	G	.	.	MAF_INRAE=38.608;MAF_USDA=15.882
NC_035082.1	20911068	.	C	A	.	.	MAF_INRAE=43.038;MAF_USDA=22.941
NC_035082.1	20911118	.	C	T	.	.	MAF_USDA=2.459
NC_035082.1	20911136	.	A	G	.	.	MAF_INRAE=11.667
NC_035082.1	20911208	.	C	T	.	.	MAF_USDA=2.083
NC_035082.1	20911221	.	C	T	.	.	MAF_INRAE=40.506;MAF_USDA=12.941
NC_035082.1	20911296	.	C	A	.	.	MAF_INRAE=11.392;MAF_USDA=12.5
NC_035082.1	20911308	.	T	C	.	.	MAF_INRAE=39.873;MAF_USDA=22.024
NC_035082.1	20911332	.	A	T	.	.	MAF_INRAE=3.333;MAF_USDA=2.976
NC_035082.1	20911397	.	T	C	.	.	MAF_INRAE=10.526;MAF_USDA=2.976
NC_035082.1	20911432	.	G	T	.	.	MAF_USDA=2.083
NC_035082.1	20911438	.	A	T	.	.	MAF_INRAE=10.526;MAF_USDA=1.786
NC_035082.1	20911503	.	A	T	.	.	MAF_USDA=4.167
NC_035082.1	20911509	.	G	T	.	.	MAF_USDA=5.738
NC_035082.1	20911528	.	T	C	.	.	MAF_INRAE=11.392;MAF_USDA=6.557
NC_035082.1	20911575	.	T	G	.	.	MAF_USDA=2.459
NC_035082.1	20911642	.	C	T	.	.	MAF_USDA=1.667
NC_035082.1	20911792	.	C	T	.	.	MAF_USDA=7.377
NC_035082.1	20911841	.	C	T	.	.	MAF_INRAE=11.392;MAF_USDA=12.353
NC_035082.1	20911862	.	T	A	.	.	MAF_INRAE=40.506;MAF_USDA=19.412
NC_035082.1	20911878	.	C	T	.	.	MAF_USDA=2.941
NC_035082.1	20911992	.	A	C	.	.	MAF_INRAE=49.167;MAF_USDA=29.167
NC_035082.1	20912026	.	T	C	.	.	MAF_INRAE=39.241;MAF_USDA=8.235
NC_035082.1	20912038	.	A	G	.	.	MAF_INRAE=40.506;MAF_USDA=18.824
NC_035082.1	20912040	.	A	G	.	.	MAF_INRAE=48.333;MAF_USDA=19.412
NC_035082.1	20912049	.	A	G	.	.	MAF_INRAE=40.506;MAF_USDA=19.412
NC_035082.1	20912053	.	C	T	.	.	MAF_USDA=2.083
NC_035082.1	20912056	.	A	C	.	.	MAF_INRAE=40.506;MAF_USDA=19.412
NC_035082.1	20912115	.	T	A	.	.	MAF_USDA=2.083
NC_035082.1	20912193	.	A	T	.	.	MAF_INRAE=35.443;MAF_USDA=18.824
NC_035082.1	20912204	.	G	A	.	.	MAF_INRAE=35.443;MAF_USDA=17.059
NC_035082.1	20912238	.	G	A	.	.	MAF_INRAE=35.443;MAF_USDA=31.25
NC_035082.1	20912291	.	G	T	.	.	MAF_USDA=3.448
NC_035082.1	20912307	.	T	C	.	.	MAF_INRAE=31.579;MAF_USDA=39.634
NC_035082.1	20912324	.	C	T	.	.	MAF_INRAE=4.167;MAF_USDA=11.905
NC_035082.1	20912422	.	C	T	.	.	MAF_INRAE=10.526;MAF_USDA=1.667
NC_035082.1	20912515	.	A	C	.	.	MAF_INRAE=13.158;MAF_USDA=8.696
NC_035082.1	20912535	.	T	C	.	.	MAF_USDA=28.261
NC_035082.1	20912548	.	C	A	.	.	MAF_USDA=1.695
NC_035082.1	20912554	.	C	A	.	.	MAF_USDA=1.695
NC_035082.1	20912684	.	T	C	.	.	MAF_INRAE=5.263;MAF_USDA=10.843
NC_035082.1	20912705	.	A	T	.	.	MAF_USDA=13.69
NC_035082.1	20912875	.	T	C	.	.	MAF_USDA=4.762
NC_035082.1	20912907	.	T	C	.	.	MAF_INRAE=15.789;MAF_USDA=17.647
NC_035082.1	20912920	.	A	C	.	.	MAF_INRAE=5.263;MAF_USDA=10.0
NC_035082.1	20912995	.	A	C	.	.	MAF_USDA=1.639
NC_035082.1	20912998	.	C	T	.	.	MAF_USDA=4.098
NC_035082.1	20913134	.	T	A	.	.	MAF_INRAE=5.263;MAF_USDA=13.043
NC_035082.1	20913183	.	G	A	.	.	MAF_USDA=4.167
NC_035082.1	20913862	.	G	T	.	.	MAF_USDA=5.738
NC_035082.1	20913905	.	T	C	.	.	MAF_USDA=2.083
NC_035082.1	20914035	.	C	G	.	.	MAF_INRAE=3.333
NC_035082.1	20914040	.	C	T	.	.	MAF_INRAE=4.43;MAF_USDA=10.417
NC_035082.1	20914071	.	C	T	.	.	MAF_USDA=1.639
NC_035082.1	20914079	.	G	A	.	.	MAF_USDA=1.639
NC_035082.1	20914080	.	G	T	.	.	MAF_INRAE=39.873;MAF_USDA=19.412
NC_035082.1	20914090	.	G	T	.	.	MAF_USDA=9.016
NC_035082.1	20914151	.	G	C	.	.	MAF_USDA=3.529
NC_035082.1	20914179	.	C	T	.	.	MAF_INRAE=13.924;MAF_USDA=12.353
NC_035082.1	20914236	.	A	G	.	.	MAF_USDA=1.639
NC_035082.1	20914424	.	T	C	.	.	MAF_USDA=2.459
NC_035082.1	20914431	.	C	A	.	.	MAF_USDA=2.459
NC_035082.1	20914438	.	C	T	.	.	MAF_USDA=2.459
NC_035082.1	20914443	.	C	T	.	.	MAF_INRAE=3.333
NC_035082.1	20914456	.	T	G	.	.	MAF_USDA=1.639
NC_035082.1	20914494	.	C	G	.	.	MAF_USDA=8.333
NC_035082.1	20914567	.	A	G	.	.	MAF_INRAE=25.0;MAF_USDA=23.81
NC_035082.1	20914667	.	C	G	.	.	MAF_USDA=9.836
NC_035082.1	20914697	.	G	A	.	.	MAF_INRAE=50.0;MAF_USDA=18.235
NC_035082.1	20914711	.	T	C	.	.	MAF_INRAE=11.392;MAF_USDA=11.765
NC_035082.1	20914713	.	C	T	.	.	MAF_USDA=1.639
NC_035082.1	20914722	.	A	G	.	.	MAF_INRAE=50.0;MAF_USDA=18.824
NC_035082.1	20914731	.	A	C	.	.	MAF_INRAE=50.0;MAF_USDA=18.235
NC_035082.1	20914764	.	G	A	.	.	MAF_INRAE=10.526;MAF_USDA=1.639
NC_035082.1	20914776	.	C	G	.	.	MAF_USDA=1.639
NC_035082.1	20914864	.	A	C	.	.	MAF_INRAE=48.734;MAF_USDA=45.833
NC_035082.1	20914875	.	C	A	.	.	MAF_INRAE=39.873;MAF_USDA=29.167
NC_035082.1	20914974	.	C	T	.	.	MAF_INRAE=40.506;MAF_USDA=20.588
NC_035082.1	20915026	.	C	T	.	.	MAF_INRAE=10.526;MAF_USDA=2.941
NC_035082.1	20915131	.	T	G	.	.	MAF_INRAE=40.506;MAF_USDA=27.083
NC_035082.1	20915141	.	G	T	.	.	MAF_INRAE=3.333
NC_035082.1	20915243	.	A	G	.	.	MAF_USDA=1.639
NC_035082.1	20915348	.	T	G	.	.	MAF_INRAE=40.506;MAF_USDA=19.412
NC_035082.1	20915533	.	G	A	.	.	MAF_USDA=4.918
NC_035082.1	20915548	.	C	G	.	.	MAF_INRAE=3.333
NC_035082.1	20915619	.	C	G	.	.	MAF_USDA=5.738
NC_035082.1	20915636	.	C	A	.	.	MAF_USDA=4.098
NC_035082.1	20915722	.	C	G	.	.	MAF_INRAE=10.759;MAF_USDA=3.279
NC_035082.1	20915767	.	C	A	.	.	MAF_INRAE=7.595
NC_035082.1	20915796	.	G	A	.	.	MAF_INRAE=40.506;MAF_USDA=17.647
NC_035082.1	20915817	.	G	T	.	.	MAF_INRAE=3.333
NC_035082.1	20915828	.	G	T	.	.	MAF_INRAE=40.506;MAF_USDA=20.238
NC_035082.1	20915835	.	A	G	.	.	MAF_INRAE=40.506;MAF_USDA=13.69
NC_035082.1	20915951	.	A	C	.	.	MAF_INRAE=4.43
NC_035082.1	20915963	.	A	G	.	.	MAF_USDA=9.016
NC_035082.1	20916036	.	G	A	.	.	MAF_USDA=4.918
NC_035082.1	20916073	.	G	A	.	.	MAF_INRAE=14.557;MAF_USDA=18.235
NC_035082.1	20916077	.	T	A	.	.	MAF_USDA=1.639
NC_035082.1	20916081	.	G	A	.	.	MAF_USDA=8.197
NC_035082.1	20916146	.	T	G	.	.	MAF_INRAE=39.241;MAF_USDA=19.412
NC_035082.1	20916239	.	G	A	.	.	MAF_USDA=2.353
NC_035082.1	20916249	.	C	T	.	.	MAF_INRAE=4.167;MAF_USDA=9.412
NC_035082.1	20916272	.	G	T	.	.	MAF_INRAE=4.167;MAF_USDA=9.412
NC_035082.1	20916295	.	G	T	.	.	MAF_INRAE=10.526;MAF_USDA=3.279
NC_035082.1	20916330	.	A	C	.	.	MAF_USDA=9.836
NC_035082.1	20916380	.	C	A	.	.	MAF_INRAE=3.333
NC_035082.1	20916401	.	A	G	.	.	MAF_INRAE=3.333
NC_035082.1	20916425	.	T	C	.	.	MAF_INRAE=39.873;MAF_USDA=19.412
NC_035082.1	20916436	.	T	C	.	.	MAF_USDA=2.459
NC_035082.1	20916575	.	C	T	.	.	MAF_INRAE=40.506;MAF_USDA=19.412
NC_035082.1	20916576	.	G	A	.	.	MAF_USDA=5.882
NC_035082.1	20916628	.	T	G	.	.	MAF_USDA=1.639
NC_035082.1	20916657	.	C	T	.	.	MAF_INRAE=40.506;MAF_USDA=18.235
NC_035082.1	20916724	.	T	A	.	.	MAF_INRAE=10.526;MAF_USDA=1.639
NC_035082.1	20916761	.	T	A	.	.	MAF_INRAE=40.506;MAF_USDA=12.941
NC_035082.1	20916887	.	A	T	.	.	MAF_USDA=1.639
NC_035082.1	20917054	.	A	C	.	.	MAF_INRAE=10.526;MAF_USDA=1.639
NC_035082.1	20917059	.	G	T	.	.	MAF_USDA=2.459
NC_035082.1	20917066	.	A	C	.	.	MAF_INRAE=43.038;MAF_USDA=21.176
NC_035082.1	20917123	.	C	T	.	.	MAF_USDA=4.098
NC_035082.1	20917239	.	T	C	.	.	MAF_INRAE=40.506;MAF_USDA=19.412
NC_035082.1	20917259	.	G	A	.	.	MAF_USDA=4.098
NC_035082.1	20917322	.	T	C	.	.	MAF_INRAE=39.873;MAF_USDA=18.824
NC_035082.1	20917427	.	C	T	.	.	MAF_INRAE=40.506;MAF_USDA=13.529
NC_035082.1	20917432	.	A	G	.	.	MAF_INRAE=43.038;MAF_USDA=14.118
NC_035082.1	20917436	.	T	C	.	.	MAF_USDA=1.639
NC_035082.1	20917458	.	G	T	.	.	MAF_INRAE=10.526;MAF_USDA=1.639
NC_035082.1	20917488	.	C	T	.	.	MAF_INRAE=4.43;MAF_USDA=11.176
NC_035082.1	20917492	.	T	G	.	.	MAF_INRAE=10.526;MAF_USDA=1.639
NC_035082.1	20917559	.	G	C	.	.	MAF_INRAE=40.506;MAF_USDA=13.529
NC_035082.1	20917568	.	A	G	.	.	MAF_USDA=1.639
NC_035082.1	20917577	.	C	T	.	.	MAF_INRAE=10.526;MAF_USDA=1.639
NC_035082.1	20917598	.	C	T	.	.	MAF_USDA=9.836
NC_035082.1	20917608	.	C	T	.	.	MAF_INRAE=11.392;MAF_USDA=11.765
NC_035082.1	20917673	.	T	C	.	.	MAF_INRAE=40.506;MAF_USDA=6.557
NC_035082.1	20917709	.	G	C	.	.	MAF_INRAE=4.167;MAF_USDA=9.412
NC_035082.1	20917717	.	G	T	.	.	MAF_USDA=2.459
NC_035082.1	20917786	.	T	C	.	.	MAF_INRAE=40.506;MAF_USDA=13.529
NC_035082.1	20917896	.	C	T	.	.	MAF_USDA=2.5
NC_035082.1	20917912	.	A	C	.	.	MAF_USDA=11.667
NC_035082.1	20917914	.	G	T	.	.	MAF_INRAE=42.405;MAF_USDA=15.476
NC_035082.1	20917915	.	G	C	.	.	MAF_USDA=2.5
NC_035082.1	20917969	.	G	A	.	.	MAF_INRAE=10.759;MAF_USDA=3.279
NC_035082.1	20918003	.	G	C	.	.	MAF_INRAE=40.506;MAF_USDA=12.941
NC_035082.1	20918014	.	C	T	.	.	MAF_INRAE=3.333
NC_035082.1	20918076	.	C	T	.	.	MAF_INRAE=10.526;MAF_USDA=1.639
NC_035082.1	20918105	.	C	T	.	.	MAF_INRAE=10.526;MAF_USDA=1.639
NC_035082.1	20918166	.	G	T	.	.	MAF_INRAE=4.43;MAF_USDA=10.0
NC_035082.1	20918184	.	C	T	.	.	MAF_INRAE=42.405;MAF_USDA=20.588
NC_035082.1	20918212	.	A	C	.	.	MAF_INRAE=8.333;MAF_USDA=5.738
NC_035082.1	20918232	.	T	C	.	.	MAF_INRAE=4.43;MAF_USDA=1.765
NC_035082.1	20918239	.	C	G	.	.	MAF_INRAE=12.5;MAF_USDA=4.706
NC_035082.1	20918251	.	A	C	.	.	MAF_INRAE=6.962;MAF_USDA=29.167
NC_035082.1	20918279	.	G	T	.	.	MAF_USDA=4.118
NC_035082.1	20918344	.	A	G	.	.	MAF_USDA=2.459
NC_035082.1	20918427	.	A	G	.	.	MAF_USDA=1.639
NC_035082.1	20918468	.	G	A	.	.	MAF_USDA=7.647
NC_035082.1	20918530	.	G	T	.	.	MAF_USDA=1.639
NC_035082.1	20918559	.	G	T	.	.	MAF_INRAE=10.526;MAF_USDA=10.656
NC_035082.1	20918597	.	C	T	.	.	MAF_INRAE=10.526;MAF_USDA=2.941
NC_035082.1	20918624	.	C	T	.	.	MAF_INRAE=10.526;MAF_USDA=1.639
NC_035082.1	20918671	.	G	T	.	.	MAF_INRAE=4.43;MAF_USDA=2.941
NC_035082.1	20918767	.	C	T	.	.	MAF_USDA=2.459
NC_035082.1	20918797	.	T	A	.	.	MAF_INRAE=1.667
NC_035082.1	20918811	.	G	A	.	.	MAF_USDA=7.377
NC_035082.1	20918823	.	G	A	.	.	MAF_USDA=2.459
NC_035082.1	20918825	.	A	T	.	.	MAF_USDA=2.459
NC_035082.1	20918833	.	T	C	.	.	MAF_USDA=2.459
NC_035082.1	20918898	.	T	A	.	.	MAF_USDA=8.197
NC_035082.1	20918980	.	G	A	.	.	MAF_USDA=1.765
NC_035082.1	20919028	.	C	A	.	.	MAF_INRAE=10.526;MAF_USDA=1.639
NC_035082.1	20919069	.	G	A	.	.	MAF_USDA=4.706
NC_035082.1	20919151	.	G	A	.	.	MAF_USDA=2.083
NC_035082.1	20919167	.	T	A	.	.	MAF_INRAE=10.526
NC_035082.1	20919202	.	A	C	.	.	MAF_USDA=1.639
NC_035082.1	20919207	.	C	A	.	.	MAF_USDA=1.639
NC_035082.1	20919212	.	C	T	.	.	MAF_USDA=2.459
NC_035082.1	20919220	.	C	A	.	.	MAF_USDA=2.459
NC_035082.1	20919250	.	G	T	.	.	MAF_INRAE=10.526;MAF_USDA=1.639
NC_035082.1	20919323	.	A	C	.	.	MAF_INRAE=10.526;MAF_USDA=1.639
NC_035082.1	20919351	.	T	A	.	.	MAF_INRAE=10.526;MAF_USDA=1.639
NC_035082.1	20919373	.	G	T	.	.	MAF_INRAE=40.506;MAF_USDA=13.529
NC_035082.1	20919392	.	G	A	.	.	MAF_INRAE=10.526;MAF_USDA=1.639
NC_035082.1	20919394	.	G	A	.	.	MAF_USDA=1.639
NC_035082.1	20919410	.	G	A	.	.	MAF_INRAE=43.038;MAF_USDA=21.176
NC_035082.1	20919421	.	T	A	.	.	MAF_USDA=1.639
NC_035082.1	20919422	.	A	T	.	.	MAF_USDA=1.639
NC_035082.1	20919430	.	A	T	.	.	MAF_USDA=1.639
NC_035082.1	20919437	.	C	T	.	.	MAF_INRAE=10.526;MAF_USDA=14.118
NC_035082.1	20919511	.	A	T	.	.	MAF_USDA=2.083
NC_035082.1	20919719	.	T	A	.	.	MAF_USDA=2.459
NC_035082.1	20919729	.	G	T	.	.	MAF_USDA=2.459
NC_035082.1	20919847	.	G	A	.	.	MAF_USDA=18.824
NC_035082.1	20920072	.	G	A	.	.	MAF_INRAE=10.526;MAF_USDA=2.941
NC_035082.1	20920085	.	C	T	.	.	MAF_INRAE=4.167;MAF_USDA=8.824
NC_035082.1	20920110	.	A	G	.	.	MAF_INRAE=10.526;MAF_USDA=1.639
NC_035082.1	20920167	.	C	A	.	.	MAF_INRAE=22.785;MAF_USDA=19.412
NC_035082.1	20920192	.	A	C	.	.	MAF_INRAE=41.772;MAF_USDA=32.353
NC_035082.1	20920195	.	T	G	.	.	MAF_INRAE=22.152;MAF_USDA=17.059
NC_035082.1	20920239	.	T	C	.	.	MAF_USDA=1.639
NC_035082.1	20920252	.	T	G	.	.	MAF_INRAE=4.167;MAF_USDA=8.824
NC_035082.1	20920366	.	T	C	.	.	MAF_USDA=1.176
NC_035082.1	20920561	.	G	C	.	.	MAF_INRAE=11.392;MAF_USDA=11.765
NC_035082.1	20920655	.	T	G	.	.	MAF_INRAE=7.5
NC_035082.1	20920748	.	G	T	.	.	MAF_INRAE=3.333
NC_035082.1	20920776	.	G	A	.	.	MAF_USDA=2.083
NC_035082.1	20920833	.	G	A	.	.	MAF_INRAE=10.759;MAF_USDA=11.475
NC_035082.1	20921108	.	A	G	.	.	MAF_USDA=9.836
NC_035082.1	20921120	.	T	A	.	.	MAF_USDA=3.279
NC_035082.1	20921205	.	C	T	.	.	MAF_USDA=8.333
NC_035082.1	20921308	.	C	T	.	.	MAF_USDA=4.118
NC_035082.1	20921365	.	A	C	.	.	MAF_INRAE=10.526;MAF_USDA=1.639
NC_035082.1	20921366	.	C	A	.	.	MAF_USDA=1.639
NC_035082.1	20921367	.	C	T	.	.	MAF_USDA=1.639
NC_035082.1	20921370	.	G	C	.	.	MAF_INRAE=10.526;MAF_USDA=1.639
NC_035082.1	20921378	.	C	T	.	.	MAF_USDA=1.639
NC_035082.1	20921458	.	T	C	.	.	MAF_INRAE=10.526;MAF_USDA=1.639
NC_035082.1	20921535	.	G	A	.	.	MAF_INRAE=8.228;MAF_USDA=8.824
NC_035082.1	20921562	.	A	C	.	.	MAF_USDA=2.459
NC_035082.1	20921633	.	C	T	.	.	MAF_INRAE=10.759
NC_035082.1	20921634	.	G	T	.	.	MAF_USDA=2.083
NC_035082.1	20921659	.	G	T	.	.	MAF_USDA=5.357
NC_035082.1	20921685	.	A	C	.	.	MAF_USDA=5.357
NC_035082.1	20921814	.	A	T	.	.	MAF_INRAE=10.526;MAF_USDA=1.639
NC_035082.1	20921893	.	G	C	.	.	MAF_USDA=45.833
NC_035082.1	20921894	.	A	C	.	.	MAF_USDA=45.833
NC_035082.1	20922093	.	C	G	.	.	MAF_INRAE=3.333;MAF_USDA=1.639
NC_035082.1	20922167	.	G	A	.	.	MAF_INRAE=44.937;MAF_USDA=21.765
NC_035082.1	20922204	.	A	G	.	.	MAF_INRAE=14.557;MAF_USDA=12.941
NC_035082.1	20922227	.	G	A	.	.	MAF_INRAE=44.304;MAF_USDA=24.706
NC_035082.1	20922315	.	G	T	.	.	MAF_INRAE=44.937;MAF_USDA=21.765
NC_035082.1	20922336	.	C	G	.	.	MAF_INRAE=21.053
NC_035082.1	20922404	.	A	G	.	.	MAF_USDA=29.167
NC_035082.1	20922409	.	G	C	.	.	MAF_USDA=8.929
NC_035082.1	20922426	.	G	A	.	.	MAF_USDA=2.459
NC_035082.1	20922457	.	G	A	.	.	MAF_USDA=22.353
NC_035082.1	20922483	.	G	T	.	.	MAF_USDA=5.882
NC_035082.1	20922487	.	G	A	.	.	MAF_USDA=13.529
NC_035082.1	20922568	.	T	C	.	.	MAF_USDA=1.639
NC_035082.1	20922685	.	A	T	.	.	MAF_INRAE=44.937;MAF_USDA=22.353
NC_035082.1	20922719	.	T	G	.	.	MAF_INRAE=21.053;MAF_USDA=15.882
NC_035082.1	20922748	.	T	C	.	.	MAF_INRAE=10.526;MAF_USDA=1.639
NC_035082.1	20922768	.	C	T	.	.	MAF_INRAE=3.333;MAF_USDA=2.459
NC_035082.1	20922902	.	T	C	.	.	MAF_USDA=2.459
NC_035082.1	20922960	.	C	G	.	.	MAF_INRAE=46.203;MAF_USDA=33.333
NC_035082.1	20922961	.	A	G	.	.	MAF_INRAE=45.833;MAF_USDA=33.333
NC_035082.1	20922982	.	G	A	.	.	MAF_INRAE=10.526;MAF_USDA=1.639
NC_035082.1	20922983	.	A	G	.	.	MAF_INRAE=10.759
NC_035082.1	20922985	.	A	C	.	.	MAF_INRAE=43.671;MAF_USDA=33.333
NC_035082.1	20923027	.	A	T	.	.	MAF_INRAE=10.759;MAF_USDA=2.459
NC_035082.1	20923031	.	A	T	.	.	MAF_INRAE=10.526;MAF_USDA=5.294
NC_035082.1	20923038	.	A	G	.	.	MAF_INRAE=39.241;MAF_USDA=39.412
NC_035082.1	20923042	.	A	C	.	.	MAF_USDA=2.459
NC_035082.1	20923053	.	T	C	.	.	MAF_USDA=1.639
NC_035082.1	20923057	.	C	T	.	.	MAF_USDA=1.639
NC_035082.1	20923065	.	A	G	.	.	MAF_INRAE=10.759;MAF_USDA=2.459
NC_035082.1	20923089	.	T	G	.	.	MAF_USDA=8.333
NC_035082.1	20923127	.	A	G	.	.	MAF_USDA=1.639
NC_035082.1	20923140	.	C	G	.	.	MAF_USDA=8.235
NC_035082.1	20923192	.	G	T	.	.	MAF_INRAE=1.667
NC_035082.1	20923209	.	G	A	.	.	MAF_USDA=2.459
NC_035082.1	20923215	.	T	C	.	.	MAF_USDA=5.738
NC_035082.1	20923233	.	A	T	.	.	MAF_INRAE=3.333
NC_035082.1	20923283	.	A	G	.	.	MAF_USDA=7.377
NC_035082.1	20923452	.	A	T	.	.	MAF_INRAE=10.526;MAF_USDA=1.639
NC_035082.1	20923462	.	C	T	.	.	MAF_INRAE=40.506;MAF_USDA=12.941
NC_035082.1	20923479	.	G	A	.	.	MAF_USDA=1.639
NC_035082.1	20923492	.	G	A	.	.	MAF_INRAE=10.526;MAF_USDA=1.639
NC_035082.1	20923596	.	C	T	.	.	MAF_INRAE=11.392;MAF_USDA=11.765
NC_035082.1	20923608	.	T	A	.	.	MAF_INRAE=40.506;MAF_USDA=13.529
NC_035082.1	20923616	.	A	T	.	.	MAF_USDA=1.765
NC_035082.1	20923630	.	T	C	.	.	MAF_INRAE=43.038;MAF_USDA=14.706
NC_035082.1	20923646	.	A	G	.	.	MAF_INRAE=40.506;MAF_USDA=13.529
NC_035082.1	20923649	.	A	G	.	.	MAF_INRAE=48.333;MAF_USDA=13.529
NC_035082.1	20923668	.	C	T	.	.	MAF_INRAE=10.526
NC_035082.1	20923714	.	A	C	.	.	MAF_INRAE=12.5
NC_035082.1	20923758	.	C	G	.	.	MAF_INRAE=10.526;MAF_USDA=1.765
NC_035082.1	20923760	.	C	G	.	.	MAF_INRAE=7.595;MAF_USDA=8.824
NC_035082.1	20923830	.	A	G	.	.	MAF_USDA=8.235
NC_035082.1	20923997	.	T	A	.	.	MAF_INRAE=10.526;MAF_USDA=1.639
NC_035082.1	20924028	.	G	A	.	.	MAF_INRAE=3.333
NC_035082.1	20924032	.	G	A	.	.	MAF_INRAE=11.667;MAF_USDA=6.557
NC_035082.1	20924530	.	G	A	.	.	MAF_INRAE=3.333
NC_035082.1	20924631	.	C	T	.	.	MAF_INRAE=10.526;MAF_USDA=1.639
NC_035082.1	20924757	.	C	T	.	.	MAF_USDA=1.639
NC_035082.1	20924835	.	C	T	.	.	MAF_USDA=3.279
NC_035082.1	20924922	.	A	C	.	.	MAF_USDA=4.098
NC_035082.1	20924997	.	C	G	.	.	MAF_INRAE=4.167;MAF_USDA=9.412
NC_035082.1	20925039	.	G	A	.	.	MAF_USDA=4.918
NC_035082.1	20925085	.	T	G	.	.	MAF_INRAE=11.392;MAF_USDA=11.765
NC_035082.1	20925117	.	A	G	.	.	MAF_USDA=1.639
NC_035082.1	20925139	.	C	T	.	.	MAF_INRAE=12.5;MAF_USDA=10.588
NC_035082.1	20925222	.	C	T	.	.	MAF_USDA=9.016
NC_035082.1	20925264	.	G	T	.	.	MAF_INRAE=10.833;MAF_USDA=4.918
NC_035082.1	20925378	.	C	A	.	.	MAF_USDA=1.639
NC_035082.1	20925401	.	C	T	.	.	MAF_USDA=1.639
NC_035082.1	20925437	.	G	A	.	.	MAF_INRAE=10.526;MAF_USDA=12.941
NC_035082.1	20925682	.	A	C	.	.	MAF_INRAE=5.063;MAF_USDA=3.049
NC_035082.1	20925689	.	G	A	.	.	MAF_INRAE=11.667;MAF_USDA=3.448
NC_035082.1	20925773	.	A	T	.	.	MAF_INRAE=46.203;MAF_USDA=32.927
NC_035082.1	20925774	.	C	T	.	.	MAF_INRAE=37.5;MAF_USDA=32.927
NC_035082.1	20925778	.	C	A	.	.	MAF_INRAE=37.5;MAF_USDA=32.927
NC_035082.1	20925822	.	C	T	.	.	MAF_INRAE=10.526;MAF_USDA=6.707
NC_035082.1	20925898	.	A	G	.	.	MAF_INRAE=45.57;MAF_USDA=34.146
NC_035082.1	20925962	.	C	G	.	.	MAF_USDA=1.22
NC_035082.1	20926067	.	T	C	.	.	MAF_INRAE=12.5
NC_035082.1	20926137	.	G	A	.	.	MAF_USDA=2.586
NC_035082.1	20926158	.	C	T	.	.	MAF_INRAE=10.526;MAF_USDA=5.172
NC_035082.1	20926316	.	A	G	.	.	MAF_USDA=2.083
NC_035082.1	20926480	.	G	T	.	.	MAF_USDA=5.172
NC_035082.1	20926631	.	T	C	.	.	MAF_USDA=5.172
NC_035082.1	20926633	.	C	T	.	.	MAF_INRAE=10.526;MAF_USDA=5.172
NC_035082.1	20926641	.	G	T	.	.	MAF_USDA=5.172
NC_035082.1	20926732	.	G	A	.	.	MAF_USDA=9.016
NC_035082.1	20926803	.	A	T	.	.	MAF_USDA=2.083
NC_035082.1	20926855	.	TCAG	TCAT	.	.	MAF_USDA=4.167
NC_035082.1	20926858	.	G	T	.	.	MAF_INRAE=17.5;MAF_USDA=8.197
NC_035082.1	20926865	.	A	C	.	.	MAF_USDA=1.176
NC_035082.1	20926931	.	G	C	.	.	MAF_INRAE=10.526;MAF_USDA=4.118
NC_035082.1	20926951	.	T	A	.	.	MAF_USDA=1.765
NC_035082.1	20926954	.	A	C	.	.	MAF_INRAE=36.667;MAF_USDA=28.824
NC_035082.1	20927018	.	G	A	.	.	MAF_INRAE=10.526;MAF_USDA=1.639
NC_035082.1	20927025	.	G	A	.	.	MAF_INRAE=4.43;MAF_USDA=2.941
NC_035082.1	20927153	.	A	T	.	.	MAF_INRAE=10.526;MAF_USDA=12.295
NC_035082.1	20927300	.	C	G	.	.	MAF_INRAE=40.506;MAF_USDA=20.588
NC_035082.1	20927313	.	G	A	.	.	MAF_USDA=3.529
NC_035082.1	20927398	.	G	A	.	.	MAF_INRAE=11.392;MAF_USDA=6.557
NC_035082.1	20927447	.	C	A	.	.	MAF_INRAE=48.101;MAF_USDA=25.294
NC_035082.1	20927453	.	C	A	.	.	MAF_INRAE=10.526;MAF_USDA=4.098
NC_035082.1	20927479	.	G	A	.	.	MAF_USDA=3.279
NC_035082.1	20927494	.	G	A	.	.	MAF_USDA=1.639
NC_035082.1	20927516	.	C	G	.	.	MAF_INRAE=45.57;MAF_USDA=28.824
NC_035082.1	20927524	.	T	C	.	.	MAF_USDA=1.765
NC_035082.1	20927571	.	C	A	.	.	MAF_INRAE=10.526;MAF_USDA=4.098
NC_035082.1	20927572	.	C	T	.	.	MAF_USDA=4.098
NC_035082.1	20927574	.	C	T	.	.	MAF_INRAE=39.873;MAF_USDA=21.176
NC_035082.1	20927575	.	G	A	.	.	MAF_USDA=1.639
NC_035082.1	20927585	.	G	T	.	.	MAF_USDA=3.279
NC_035082.1	20927609	.	T	G	.	.	MAF_USDA=4.167
NC_035082.1	20927610	.	C	A	.	.	MAF_USDA=2.083
NC_035082.1	20927689	.	T	A	.	.	MAF_INRAE=3.333
NC_035082.1	20927747	.	A	T	.	.	MAF_INRAE=8.861;MAF_USDA=5.0
NC_035082.1	20927779	.	C	A	.	.	MAF_USDA=8.333
NC_035082.1	20927814	.	T	A	.	.	MAF_USDA=10.417
NC_035082.1	20927815	.	T	A	.	.	MAF_USDA=14.583
NC_035082.1	20927849	.	G	A	.	.	MAF_USDA=5.0
NC_035082.1	20927875	.	T	C	.	.	MAF_USDA=19.048
NC_035082.1	20927963	.	A	G	.	.	MAF_USDA=5.738
NC_035082.1	20928046	.	C	A	.	.	MAF_INRAE=28.947;MAF_USDA=25.294
NC_035082.1	20928137	.	C	T	.	.	MAF_INRAE=33.333
NC_035082.1	20928179	.	G	T	.	.	MAF_INRAE=12.5;MAF_USDA=1.176
NC_035082.1	20928185	.	T	A	.	.	MAF_INRAE=45.57;MAF_USDA=28.824
NC_035082.1	20928221	.	C	A	.	.	MAF_INRAE=39.873;MAF_USDA=16.667
NC_035082.1	20928324	.	G	A	.	.	MAF_INRAE=10.526;MAF_USDA=4.918
NC_035082.1	20928397	.	T	C	.	.	MAF_INRAE=10.526;MAF_USDA=4.918
NC_035082.1	20928437	.	C	T	.	.	MAF_USDA=3.279
NC_035082.1	20928470	.	T	C	.	.	MAF_USDA=2.083
NC_035082.1	20928500	.	G	T	.	.	MAF_INRAE=48.101;MAF_USDA=25.0
NC_035082.1	20928523	.	A	T	.	.	MAF_INRAE=26.316;MAF_USDA=24.699
NC_035082.1	20928533	.	G	A	.	.	MAF_INRAE=23.684;MAF_USDA=27.083
NC_035082.1	20928608	.	G	T	.	.	MAF_USDA=1.639
NC_035082.1	20928637	.	C	G	.	.	MAF_USDA=8.333
NC_035082.1	20928682	.	G	C	.	.	MAF_INRAE=40.506;MAF_USDA=20.588
NC_035082.1	20928707	.	A	G	.	.	MAF_INRAE=46.835;MAF_USDA=27.059
NC_035082.1	20928714	.	G	T	.	.	MAF_USDA=2.459
NC_035082.1	20928727	.	T	C	.	.	MAF_USDA=5.738
NC_035082.1	20928760	.	G	T	.	.	MAF_INRAE=11.392;MAF_USDA=6.557
NC_035082.1	20928780	.	T	C	.	.	MAF_INRAE=11.392;MAF_USDA=6.557
NC_035082.1	20928782	.	T	C	.	.	MAF_USDA=2.083
NC_035082.1	20928783	.	A	G	.	.	MAF_INRAE=20.253;MAF_USDA=14.881
NC_035082.1	20928788	.	A	C	.	.	MAF_INRAE=4.167;MAF_USDA=8.824
NC_035082.1	20928789	.	C	A	.	.	MAF_INRAE=40.506;MAF_USDA=19.412
NC_035082.1	20928803	.	G	A	.	.	MAF_USDA=8.333
NC_035082.1	20928814	.	A	T	.	.	MAF_USDA=1.19
NC_035082.1	20928825	.	T	C	.	.	MAF_INRAE=46.203;MAF_USDA=28.235
NC_035082.1	20928838	.	G	T	.	.	MAF_USDA=4.167
NC_035082.1	20928923	.	T	G	.	.	MAF_USDA=9.016
NC_035082.1	20928971	.	G	C	.	.	MAF_INRAE=10.759;MAF_USDA=11.176
NC_035082.1	20929032	.	G	A	.	.	MAF_INRAE=11.392;MAF_USDA=5.738
NC_035082.1	20929086	.	C	T	.	.	MAF_INRAE=10.127;MAF_USDA=3.333
NC_035082.1	20929108	.	C	T	.	.	MAF_INRAE=10.526;MAF_USDA=7.377
NC_035082.1	20929146	.	G	T	.	.	MAF_INRAE=39.873;MAF_USDA=20.588
NC_035082.1	20929195	.	A	G	.	.	MAF_INRAE=26.316;MAF_USDA=28.235
NC_035082.1	20929313	.	T	A	.	.	MAF_INRAE=46.835;MAF_USDA=28.235
NC_035082.1	20929404	.	C	T	.	.	MAF_INRAE=47.468;MAF_USDA=25.294
NC_035082.1	20929713	.	G	A	.	.	MAF_USDA=1.639
NC_035082.1	20929751	.	A	T	.	.	MAF_INRAE=10.526
NC_035082.1	20929806	.	C	A	.	.	MAF_USDA=9.016
NC_035082.1	20929808	.	T	A	.	.	MAF_USDA=4.918
NC_035082.1	20929856	.	A	T	.	.	MAF_INRAE=39.873;MAF_USDA=19.412
NC_035082.1	20929921	.	G	A	.	.	MAF_INRAE=11.392;MAF_USDA=6.557
NC_035082.1	20929957	.	G	A	.	.	MAF_USDA=2.381
NC_035082.1	20930073	.	G	A	.	.	MAF_INRAE=4.43;MAF_USDA=2.083
NC_035082.1	20930094	.	C	A	.	.	MAF_USDA=9.836
NC_035082.1	20930097	.	C	G	.	.	MAF_INRAE=12.5
NC_035082.1	20930103	.	T	C	.	.	MAF_INRAE=10.526;MAF_USDA=5.738
NC_035082.1	20930149	.	A	T	.	.	MAF_USDA=5.738
NC_035082.1	20930188	.	A	C	.	.	MAF_INRAE=4.43;MAF_USDA=2.083
NC_035082.1	20930208	.	C	A	.	.	MAF_INRAE=45.57;MAF_USDA=31.25
NC_035082.1	20930389	.	A	C	.	.	MAF_USDA=17.059
NC_035082.1	20930446	.	G	A	.	.	MAF_INRAE=10.526;MAF_USDA=4.918
NC_035082.1	20930497	.	C	G	.	.	MAF_USDA=1.667
NC_035082.1	20930505	.	C	T	.	.	MAF_INRAE=40.506;MAF_USDA=13.69
NC_035082.1	20930525	.	C	T	.	.	MAF_USDA=2.083
NC_035082.1	20930593	.	A	C	.	.	MAF_USDA=4.918
NC_035082.1	20930635	.	C	T	.	.	MAF_INRAE=10.759;MAF_USDA=2.459
NC_035082.1	20930677	.	G	A	.	.	MAF_USDA=9.016
NC_035082.1	20930706	.	A	T	.	.	MAF_INRAE=39.873;MAF_USDA=13.529
NC_035082.1	20930721	.	C	T	.	.	MAF_INRAE=42.405;MAF_USDA=17.647
NC_035082.1	20930741	.	A	G	.	.	MAF_USDA=9.836
NC_035082.1	20930809	.	G	A	.	.	MAF_USDA=2.459
NC_035082.1	20930824	.	G	C	.	.	MAF_INRAE=11.667
NC_035082.1	20930945	.	T	C	.	.	MAF_INRAE=49.167;MAF_USDA=17.059
NC_035082.1	20931022	.	A	C	.	.	MAF_USDA=4.918
NC_035082.1	20931026	.	G	T	.	.	MAF_USDA=17.059
NC_035082.1	20931665	.	C	A	.	.	MAF_INRAE=2.632
NC_035082.1	20931705	.	G	T	.	.	MAF_USDA=5.294
NC_035082.1	20931710	.	C	T	.	.	MAF_USDA=4.918
NC_035082.1	20931751	.	A	G	.	.	MAF_USDA=8.197
NC_035082.1	20931760	.	T	C	.	.	MAF_USDA=17.213
NC_035082.1	20931776	.	C	T	.	.	MAF_USDA=15.574
NC_035082.1	20931804	.	C	T	.	.	MAF_USDA=1.639
NC_035082.1	20931809	.	G	T	.	.	MAF_USDA=1.639
NC_035082.1	20931854	.	A	G	.	.	MAF_USDA=2.083
NC_035082.1	20931886	.	T	C	.	.	MAF_INRAE=10.526;MAF_USDA=4.918
NC_035082.1	20931951	.	T	C	.	.	MAF_INRAE=38.608;MAF_USDA=37.647
NC_035082.1	20931957	.	T	G	.	.	MAF_USDA=1.639
NC_035082.1	20932033	.	A	T	.	.	MAF_INRAE=11.667;MAF_USDA=4.918
NC_035082.1	20932044	.	T	G	.	.	MAF_INRAE=34.167
NC_035082.1	20932074	.	T	C,A	.	.	MAF_INRAE=6.962;MAF_USDA=2.083
NC_035082.1	20932113	.	T	A	.	.	MAF_INRAE=3.333;MAF_USDA=2.083
NC_035082.1	20932212	.	G	A	.	.	MAF_INRAE=40.506;MAF_USDA=12.941
NC_035082.1	20932310	.	T	A	.	.	MAF_INRAE=45.57;MAF_USDA=29.412
NC_035082.1	20932346	.	T	G	.	.	MAF_USDA=1.639
NC_035082.1	20932397	.	G	T	.	.	MAF_USDA=2.083
NC_035082.1	20932471	.	C	T	.	.	MAF_INRAE=44.937;MAF_USDA=30.588
NC_035082.1	20932488	.	T	G	.	.	MAF_USDA=31.25
NC_035082.1	20932491	.	C	A	.	.	MAF_INRAE=12.5
NC_035082.1	20932495	.	T	G	.	.	MAF_INRAE=11.667;MAF_USDA=15.833
NC_035082.1	20932498	.	A	G	.	.	MAF_INRAE=11.667;MAF_USDA=5.738
NC_035082.1	20932548	.	T	C	.	.	MAF_USDA=1.176
NC_035082.1	20932586	.	A	G	.	.	MAF_INRAE=10.526;MAF_USDA=1.639
NC_035082.1	20932643	.	A	G	.	.	MAF_INRAE=42.405;MAF_USDA=18.824
NC_035082.1	20932673	.	G	A	.	.	MAF_USDA=3.279
NC_035082.1	20932744	.	C	T	.	.	MAF_USDA=1.639
NC_035082.1	20932755	.	C	T	.	.	MAF_USDA=3.279
NC_035082.1	20932757	.	A	C	.	.	MAF_USDA=4.098
NC_035082.1	20932785	.	C	T	.	.	MAF_USDA=8.333
NC_035082.1	20932793	.	G	A	.	.	MAF_INRAE=12.025;MAF_USDA=16.393
NC_035082.1	20932805	.	A	T	.	.	MAF_INRAE=39.873;MAF_USDA=12.941
NC_035082.1	20932846	.	C	T	.	.	MAF_USDA=2.459
NC_035082.1	20932869	.	A	C	.	.	MAF_INRAE=11.667;MAF_USDA=4.918
NC_035082.1	20932870	.	T	C	.	.	MAF_INRAE=4.43;MAF_USDA=2.083
NC_035082.1	20932877	.	A	C	.	.	MAF_INRAE=40.506;MAF_USDA=13.529
NC_035082.1	20932917	.	A	C	.	.	MAF_INRAE=10.526;MAF_USDA=4.918
NC_035082.1	20932937	.	A	C	.	.	MAF_USDA=4.918
NC_035082.1	20932987	.	C	A	.	.	MAF_INRAE=40.506;MAF_USDA=14.118
NC_035082.1	20932988	.	G	A	.	.	MAF_INRAE=20.0;MAF_USDA=15.294
NC_035082.1	20933014	.	A	C	.	.	MAF_INRAE=40.506
NC_035082.1	20933051	.	C	G	.	.	MAF_INRAE=4.43;MAF_USDA=3.529
NC_035082.1	20933063	.	G	T	.	.	MAF_INRAE=5.263;MAF_USDA=14.118
NC_035082.1	20933119	.	A	T	.	.	MAF_INRAE=40.506;MAF_USDA=13.529
NC_035082.1	20933122	.	A	C	.	.	MAF_INRAE=48.333;MAF_USDA=13.529
NC_035082.1	20933142	.	G	A	.	.	MAF_INRAE=34.167
NC_035082.1	20933171	.	T	C	.	.	MAF_INRAE=5.263;MAF_USDA=13.529
NC_035082.1	20933179	.	T	C	.	.	MAF_INRAE=39.873;MAF_USDA=13.529
NC_035082.1	20933195	.	T	G	.	.	MAF_INRAE=39.873;MAF_USDA=13.529
NC_035082.1	20933204	.	A	C	.	.	MAF_INRAE=39.873;MAF_USDA=14.118
NC_035082.1	20933213	.	G	A	.	.	MAF_INRAE=6.962
NC_035082.1	20933231	.	C	A	.	.	MAF_INRAE=40.506;MAF_USDA=14.118
NC_035082.1	20933234	.	G	A	.	.	MAF_INRAE=48.333;MAF_USDA=13.529
NC_035082.1	20933264	.	C	T	.	.	MAF_INRAE=11.392;MAF_USDA=5.738
NC_035082.1	20933288	.	A	G	.	.	MAF_USDA=4.098
NC_035082.1	20933312	.	A	G	.	.	MAF_INRAE=12.025;MAF_USDA=6.557
NC_035082.1	20933351	.	T	C	.	.	MAF_USDA=8.333
NC_035082.1	20933355	.	A	G	.	.	MAF_USDA=9.016
NC_035082.1	20933409	.	A	T	.	.	MAF_INRAE=40.506;MAF_USDA=13.529
NC_035082.1	20933498	.	G	A	.	.	MAF_INRAE=11.392;MAF_USDA=14.706
NC_035082.1	20933520	.	T	C	.	.	MAF_INRAE=40.506;MAF_USDA=12.941
NC_035082.1	20933590	.	G	T	.	.	MAF_INRAE=39.873;MAF_USDA=12.941
NC_035082.1	20933599	.	G	A	.	.	MAF_INRAE=46.203;MAF_USDA=28.571
NC_035082.1	20933612	.	A	G	.	.	MAF_USDA=2.083
NC_035082.1	20933676	.	A	T	.	.	MAF_INRAE=40.506;MAF_USDA=13.529
NC_035082.1	20933701	.	C	A	.	.	MAF_USDA=1.639
NC_035082.1	20933830	.	T	G	.	.	MAF_USDA=1.639
NC_035082.1	20933892	.	G	T	.	.	MAF_INRAE=4.167;MAF_USDA=2.083
NC_035082.1	20933961	.	A	C	.	.	MAF_USDA=31.25
NC_035082.1	20934028	.	A	T	.	.	MAF_USDA=2.459
NC_035082.1	20934034	.	A	C	.	.	MAF_INRAE=40.506;MAF_USDA=12.353
NC_035082.1	20934071	.	C	T	.	.	MAF_USDA=6.557
NC_035082.1	20934093	.	G	T	.	.	MAF_INRAE=6.962
NC_035082.1	20934119	.	C	A	.	.	MAF_INRAE=6.962;MAF_USDA=13.115
NC_035082.1	20934148	.	C	A	.	.	MAF_INRAE=10.526
NC_035082.1	20934205	.	G	C	.	.	MAF_INRAE=13.924;MAF_USDA=15.294
NC_035082.1	20934330	.	C	T	.	.	MAF_INRAE=44.304;MAF_USDA=17.059
NC_035082.1	20934376	.	T	C	.	.	MAF_USDA=1.639
NC_035082.1	20934378	.	T	C	.	.	MAF_INRAE=43.038;MAF_USDA=17.059
NC_035082.1	20934470	.	T	G	.	.	MAF_USDA=2.353
NC_035082.1	20934473	.	A	G	.	.	MAF_INRAE=45.57;MAF_USDA=29.412
NC_035082.1	20934518	.	A	T	.	.	MAF_INRAE=45.57;MAF_USDA=30.588
NC_035082.1	20934535	.	G	A	.	.	MAF_USDA=3.279
NC_035082.1	20934549	.	T	G	.	.	MAF_INRAE=43.038;MAF_USDA=15.882
NC_035082.1	20934570	.	T	G	.	.	MAF_INRAE=11.392
NC_035082.1	20934573	.	G	T	.	.	MAF_USDA=8.333
NC_035082.1	20934580	.	A	G	.	.	MAF_INRAE=10.526;MAF_USDA=1.639
NC_035082.1	20934589	.	A	T	.	.	MAF_INRAE=48.333;MAF_USDA=15.294
NC_035082.1	20934590	.	T	C	.	.	MAF_INRAE=48.333;MAF_USDA=15.294
NC_035082.1	20934605	.	C	T	.	.	MAF_USDA=2.459
NC_035082.1	20934615	.	T	C	.	.	MAF_INRAE=4.43;MAF_USDA=4.118
NC_035082.1	20934630	.	G	T	.	.	MAF_USDA=4.098
NC_035082.1	20934656	.	G	T	.	.	MAF_INRAE=11.392;MAF_USDA=21.176
NC_035082.1	20934657	.	G	A	.	.	MAF_INRAE=45.57;MAF_USDA=29.412
NC_035082.1	20934672	.	C	G	.	.	MAF_USDA=1.639
NC_035082.1	20934718	.	C	G	.	.	MAF_INRAE=43.038
NC_035082.1	20934737	.	A	T	.	.	MAF_INRAE=11.392;MAF_USDA=5.882
NC_035082.1	20934744	.	G	T	.	.	MAF_INRAE=43.038
NC_035082.1	20934756	.	G	T	.	.	MAF_INRAE=11.667
NC_035082.1	20934790	.	T	G	.	.	MAF_INRAE=43.038;MAF_USDA=17.059
NC_035082.1	20934801	.	A	C	.	.	MAF_USDA=3.279
NC_035082.1	20934808	.	C	A	.	.	MAF_INRAE=22.785;MAF_USDA=15.882
NC_035082.1	20934824	.	G	T	.	.	MAF_USDA=1.639
NC_035082.1	20934826	.	T	C	.	.	MAF_INRAE=43.038;MAF_USDA=17.059
NC_035082.1	20934837	.	C	A	.	.	MAF_INRAE=43.038;MAF_USDA=17.059
NC_035082.1	20934871	.	A	C	.	.	MAF_INRAE=43.038;MAF_USDA=16.471
NC_035082.1	20934873	.	C	G	.	.	MAF_INRAE=48.333;MAF_USDA=15.476
NC_035082.1	20934946	.	G	T	.	.	MAF_INRAE=10.759;MAF_USDA=15.294
NC_035082.1	20934972	.	A	T	.	.	MAF_INRAE=43.038;MAF_USDA=17.647
NC_035082.1	20934974	.	T	C	.	.	MAF_INRAE=48.333;MAF_USDA=17.647
NC_035082.1	20934984	.	T	G	.	.	MAF_INRAE=48.333;MAF_USDA=17.059
NC_035082.1	20935009	.	A	T	.	.	MAF_USDA=29.167
NC_035082.1	20935083	.	T	A	.	.	MAF_USDA=1.639
NC_035082.1	20935097	.	A	T	.	.	MAF_INRAE=43.038;MAF_USDA=17.647
NC_035082.1	20935116	.	A	G	.	.	MAF_INRAE=43.038;MAF_USDA=31.25
NC_035082.1	20935279	.	C	T	.	.	MAF_INRAE=22.785;MAF_USDA=22.941
NC_035082.1	20935289	.	C	T	.	.	MAF_USDA=1.639
NC_035082.1	20935343	.	G	A	.	.	MAF_INRAE=45.57
NC_035082.1	20935367	.	A	G	.	.	MAF_INRAE=43.038;MAF_USDA=17.059
NC_035082.1	20935384	.	T	C	.	.	MAF_INRAE=43.038;MAF_USDA=17.647
NC_035082.1	20935396	.	T	G	.	.	MAF_USDA=8.235
NC_035082.1	20935411	.	T	A	.	.	MAF_INRAE=12.5
NC_035082.1	20935416	.	C	A	.	.	MAF_INRAE=11.392;MAF_USDA=5.882
NC_035082.1	20935512	.	A	T	.	.	MAF_INRAE=6.962
NC_035082.1	20935527	.	A	G	.	.	MAF_USDA=1.639
NC_035082.1	20935528	.	T	C	.	.	MAF_INRAE=43.038;MAF_USDA=17.059
NC_035082.1	20935530	.	G	T	.	.	MAF_INRAE=10.526;MAF_USDA=6.557
NC_035082.1	20935535	.	T	G	.	.	MAF_INRAE=43.038;MAF_USDA=17.059
NC_035082.1	20935542	.	C	A	.	.	MAF_USDA=31.25
NC_035082.1	20935543	.	T	C	.	.	MAF_USDA=29.167
NC_035082.1	20935586	.	A	C	.	.	MAF_USDA=8.197
NC_035082.1	20935592	.	A	T	.	.	MAF_INRAE=43.038;MAF_USDA=17.059
NC_035082.1	20935610	.	A	G	.	.	MAF_INRAE=43.038;MAF_USDA=17.059
NC_035082.1	20935691	.	C	A	.	.	MAF_INRAE=10.526;MAF_USDA=5.0
NC_035082.1	20935698	.	G	T	.	.	MAF_USDA=2.5
NC_035082.1	20935707	.	T	A	.	.	MAF_INRAE=43.038;MAF_USDA=16.471
NC_035082.1	20935756	.	A	G	.	.	MAF_USDA=42.771
NC_035082.1	20935759	.	G	T	.	.	MAF_INRAE=15.833;MAF_USDA=25.294
NC_035082.1	20935803	.	A	T	.	.	MAF_INRAE=34.81;MAF_USDA=49.412
NC_035082.1	20935856	.	C	A	.	.	MAF_INRAE=11.667;MAF_USDA=4.918
NC_035082.1	20935869	.	A	G	.	.	MAF_INRAE=31.667;MAF_USDA=45.294
NC_035082.1	20935898	.	T	C	.	.	MAF_INRAE=11.392;MAF_USDA=11.765
NC_035082.1	20935933	.	C	A	.	.	MAF_INRAE=42.405;MAF_USDA=16.471
NC_035082.1	20935966	.	C	T	.	.	MAF_USDA=4.167
NC_035082.1	20935976	.	A	T	.	.	MAF_INRAE=4.167;MAF_USDA=8.824
NC_035082.1	20936033	.	T	C	.	.	MAF_INRAE=22.785;MAF_USDA=25.294
NC_035082.1	20936034	.	G	A	.	.	MAF_INRAE=16.667;MAF_USDA=31.176
NC_035082.1	20936063	.	C	A	.	.	MAF_INRAE=12.5
NC_035082.1	20936097	.	C	A	.	.	MAF_INRAE=14.557;MAF_USDA=14.118
NC_035082.1	20936106	.	C	T	.	.	MAF_INRAE=25.316;MAF_USDA=35.294
NC_035082.1	20936133	.	G	T	.	.	MAF_INRAE=22.785;MAF_USDA=15.294
NC_035082.1	20936135	.	C	T	.	.	MAF_INRAE=4.167;MAF_USDA=11.176
NC_035082.1	20936146	.	A	G	.	.	MAF_INRAE=22.785;MAF_USDA=32.353
NC_035082.1	20936192	.	A	T	.	.	MAF_USDA=2.941
NC_035082.1	20936276	.	G	T	.	.	MAF_INRAE=22.152;MAF_USDA=21.176
NC_035082.1	20936329	.	G	A	.	.	MAF_USDA=1.639
NC_035082.1	20936455	.	T	C	.	.	MAF_INRAE=3.333
NC_035082.1	20936570	.	T	G	.	.	MAF_USDA=5.738
NC_035082.1	20936706	.	A	C	.	.	MAF_INRAE=12.5
NC_035082.1	20936818	.	C	A	.	.	MAF_USDA=3.279
NC_035082.1	20936819	.	C	A	.	.	MAF_INRAE=34.81;MAF_USDA=47.647
NC_035082.1	20936867	.	T	G	.	.	MAF_USDA=2.941
NC_035082.1	20936879	.	A	G	.	.	MAF_INRAE=15.19;MAF_USDA=13.529
NC_035082.1	20936985	.	T	G	.	.	MAF_INRAE=24.684;MAF_USDA=34.118
NC_035082.1	20936991	.	G	T	.	.	MAF_INRAE=11.392;MAF_USDA=24.118
NC_035082.1	20937000	.	T	C	.	.	MAF_USDA=3.279
NC_035082.1	20937026	.	G	A	.	.	MAF_INRAE=4.167;MAF_USDA=8.929
NC_035082.1	20937040	.	A	G	.	.	MAF_INRAE=34.167;MAF_USDA=47.024
NC_035082.1	20937299	.	A	G	.	.	MAF_USDA=15.574
NC_035082.1	20937307	.	C	T	.	.	MAF_USDA=8.197
NC_035082.1	20937333	.	T	C	.	.	MAF_INRAE=3.333
NC_035082.1	20937335	.	G	T	.	.	MAF_INRAE=10.526;MAF_USDA=3.279
NC_035082.1	20937425	.	A	C	.	.	MAF_USDA=2.083
NC_035082.1	20937437	.	A	C	.	.	MAF_INRAE=10.526;MAF_USDA=9.016
NC_035082.1	20937440	.	T	G	.	.	MAF_USDA=1.639
NC_035082.1	20937442	.	T	G	.	.	MAF_INRAE=10.526;MAF_USDA=3.279
NC_035082.1	20937493	.	A	C	.	.	MAF_INRAE=13.924;MAF_USDA=17.059
NC_035082.1	20937527	.	C	T	.	.	MAF_INRAE=10.526;MAF_USDA=1.765
NC_035082.1	20937607	.	C	G	.	.	MAF_USDA=8.197
NC_035082.1	20937620	.	C	T	.	.	MAF_INRAE=5.263;MAF_USDA=8.824
NC_035082.1	20937713	.	C	T	.	.	MAF_INRAE=11.392;MAF_USDA=14.118
NC_035082.1	20937749	.	CAA	CAT	.	.	MAF_USDA=37.5
NC_035082.1	20937751	.	A	T	.	.	MAF_INRAE=24.167
NC_035082.1	20937790	.	C	T	.	.	MAF_INRAE=15.789
NC_035082.1	20937928	.	A	C	.	.	MAF_USDA=8.333
NC_035082.1	20937951	.	T	C	.	.	MAF_INRAE=10.526;MAF_USDA=4.918
NC_035082.1	20937998	.	G	T	.	.	MAF_INRAE=10.526;MAF_USDA=1.639
NC_035082.1	20938054	.	G	T	.	.	MAF_USDA=1.639
NC_035082.1	20938084	.	T	C	.	.	MAF_USDA=3.279
NC_035082.1	20938098	.	G	T	.	.	MAF_USDA=5.738
NC_035082.1	20938101	.	C	A	.	.	MAF_INRAE=11.392;MAF_USDA=13.529
NC_035082.1	20938153	.	T	A	.	.	MAF_USDA=8.333
NC_035082.1	20938159	.	G	C	.	.	MAF_INRAE=48.734;MAF_USDA=20.588
NC_035082.1	20938178	.	T	A	.	.	MAF_USDA=4.098
NC_035082.1	20938179	.	G	T	.	.	MAF_INRAE=11.667
NC_035082.1	20938180	.	G	T	.	.	MAF_INRAE=11.667
NC_035082.1	20938219	.	G	A	.	.	MAF_USDA=3.279
NC_035082.1	20938240	.	G	T	.	.	MAF_USDA=1.639
NC_035082.1	20938265	.	T	A	.	.	MAF_INRAE=49.367;MAF_USDA=25.882
NC_035082.1	20938296	.	T	G	.	.	MAF_INRAE=36.709;MAF_USDA=43.529
NC_035082.1	20938319	.	A	G	.	.	MAF_INRAE=4.43;MAF_USDA=2.941
NC_035082.1	20938324	.	T	A	.	.	MAF_INRAE=10.526;MAF_USDA=5.738
NC_035082.1	20938408	.	G	A	.	.	MAF_USDA=1.639
NC_035082.1	20938417	.	C	A	.	.	MAF_USDA=3.529
NC_035082.1	20938430	.	C	T	.	.	MAF_USDA=7.738
NC_035082.1	20938436	.	T	G	.	.	MAF_INRAE=36.709;MAF_USDA=44.048
NC_035082.1	20938455	.	C	A	.	.	MAF_INRAE=36.709;MAF_USDA=44.118
NC_035082.1	20938519	.	G	T	.	.	MAF_INRAE=10.526;MAF_USDA=2.459
NC_035082.1	20938529	.	T	A	.	.	MAF_INRAE=26.316;MAF_USDA=1.765
NC_035082.1	20938596	.	A	G	.	.	MAF_INRAE=49.367;MAF_USDA=25.294
NC_035082.1	20938602	.	T	G	.	.	MAF_INRAE=11.392;MAF_USDA=12.941
NC_035082.1	20938618	.	T	C	.	.	MAF_INRAE=10.526;MAF_USDA=1.639
NC_035082.1	20938626	.	A	T	.	.	MAF_USDA=8.333
NC_035082.1	20938644	.	C	T	.	.	MAF_INRAE=10.526;MAF_USDA=1.639
NC_035082.1	20938656	.	T	A	.	.	MAF_INRAE=11.392;MAF_USDA=12.941
NC_035082.1	20938662	.	G	A	.	.	MAF_USDA=1.639
NC_035082.1	20938740	.	G	A	.	.	MAF_INRAE=7.5
NC_035082.1	20938765	.	C	A	.	.	MAF_USDA=2.083
NC_035082.1	20938787	.	C	A	.	.	MAF_INRAE=23.418;MAF_USDA=12.941
NC_035082.1	20938788	.	T	G	.	.	MAF_INRAE=27.5;MAF_USDA=12.941
NC_035082.1	20938883	.	C	T	.	.	MAF_USDA=3.529
NC_035082.1	20938895	.	A	T	.	.	MAF_USDA=1.639
NC_035082.1	20938905	.	A	G	.	.	MAF_INRAE=3.333
NC_035082.1	20938987	.	T	C	.	.	MAF_USDA=2.941
NC_035082.1	20938994	.	C	T	.	.	MAF_USDA=1.765
NC_035082.1	20938997	.	G	A	.	.	MAF_INRAE=37.342;MAF_USDA=44.118
NC_035082.1	20939101	.	G	T	.	.	MAF_INRAE=24.051;MAF_USDA=13.855
NC_035082.1	20939114	.	T	A	.	.	MAF_USDA=3.39
NC_035082.1	20939123	.	C	G	.	.	MAF_USDA=3.39
NC_035082.1	20939566	.	C	G	.	.	MAF_USDA=3.333
NC_035082.1	20939593	.	A	G	.	.	MAF_USDA=3.279
NC_035082.1	20939688	.	C	T	.	.	MAF_INRAE=12.5
NC_035082.1	20939703	.	G	A	.	.	MAF_USDA=8.333
NC_035082.1	20939731	.	C	T	.	.	MAF_INRAE=5.263
NC_035082.1	20939764	.	C	T	.	.	MAF_USDA=3.448
NC_035082.1	20939769	.	C	T	.	.	MAF_USDA=8.333
NC_035082.1	20939777	.	G	A	.	.	MAF_INRAE=5.263
NC_035082.1	20939790	.	G	A	.	.	MAF_USDA=20.833
NC_035082.1	20939799	.	A	C	.	.	MAF_USDA=20.833
NC_035082.1	20939841	.	C	A	.	.	MAF_USDA=27.083
NC_035082.1	20939846	.	G	A	.	.	MAF_USDA=18.072
NC_035082.1	20940761	.	G	A	.	.	MAF_USDA=14.583
NC_035082.1	20940844	.	G	A	.	.	MAF_INRAE=1.667
NC_035082.1	20940890	.	T	A	.	.	MAF_INRAE=20.0
NC_035082.1	20940913	.	C	G	.	.	MAF_INRAE=1.667
NC_035082.1	20940916	.	C	T	.	.	MAF_INRAE=2.5
NC_035082.1	20940917	.	G	T	.	.	MAF_INRAE=12.5
NC_035082.1	20940926	.	A	G	.	.	MAF_INRAE=2.532
NC_035082.1	20940932	.	G	A	.	.	MAF_INRAE=5.833
NC_035082.1	20940942	.	G	T	.	.	MAF_INRAE=6.667
NC_035082.1	20940944	.	G	A	.	.	MAF_INRAE=6.667;MAF_USDA=20.833
NC_035082.1	20940964	.	C	T	.	.	MAF_USDA=8.333
NC_035082.1	20940993	.	G	A	.	.	MAF_USDA=17.059
NC_035082.1	20940997	.	C	T	.	.	MAF_USDA=11.765
NC_035082.1	20941002	.	A	G	.	.	MAF_USDA=27.059
NC_035082.1	20941036	.	G	T	.	.	MAF_USDA=39.583
NC_035082.1	20941129	.	G	T	.	.	MAF_USDA=6.557
NC_035082.1	20941136	.	G	A	.	.	MAF_USDA=2.353
NC_035082.1	20941140	.	C	T	.	.	MAF_INRAE=5.0
NC_035082.1	20941148	.	C	T	.	.	MAF_INRAE=11.667
NC_035082.1	20941149	.	G	A	.	.	MAF_INRAE=5.833
NC_035082.1	20941154	.	G	C	.	.	MAF_INRAE=19.167
NC_035082.1	20941170	.	G	T	.	.	MAF_INRAE=10.833;MAF_USDA=3.279
NC_035082.1	20941176	.	G	A	.	.	MAF_INRAE=1.667
NC_035082.1	20941183	.	C	T	.	.	MAF_INRAE=7.5
NC_035082.1	20941184	.	T	G	.	.	MAF_USDA=1.639
NC_035082.1	20941189	.	T	A	.	.	MAF_INRAE=5.833
NC_035082.1	20941201	.	C	A	.	.	MAF_USDA=6.557
NC_035082.1	20941202	.	C	T	.	.	MAF_INRAE=25.0
NC_035082.1	20941207	.	C	T	.	.	MAF_INRAE=1.667
NC_035082.1	20941224	.	G	A	.	.	MAF_INRAE=4.167
NC_035082.1	20941239	.	G	A	.	.	MAF_USDA=2.459
NC_035082.1	20941276	.	C	T	.	.	MAF_USDA=1.765
NC_035082.1	20941325	.	G	A	.	.	MAF_INRAE=29.167;MAF_USDA=46.471
NC_035082.1	20941338	.	T	C	.	.	MAF_USDA=8.333
NC_035082.1	20941368	.	G	T	.	.	MAF_USDA=3.279
NC_035082.1	20941535	.	C	A	.	.	MAF_INRAE=30.0;MAF_USDA=44.118
NC_035082.1	20941542	.	C	T	.	.	MAF_INRAE=30.0;MAF_USDA=44.118
NC_035082.1	20941550	.	T	A	.	.	MAF_USDA=3.529
NC_035082.1	20941571	.	C	T	.	.	MAF_USDA=3.529
NC_035082.1	20941594	.	T	G	.	.	MAF_INRAE=30.0;MAF_USDA=45.294
NC_035082.1	20941630	.	A	T	.	.	MAF_INRAE=29.167;MAF_USDA=45.294
NC_035082.1	20941659	.	C	T	.	.	MAF_USDA=3.529
NC_035082.1	20941660	.	C	T	.	.	MAF_USDA=4.118
NC_035082.1	20941686	.	G	A	.	.	MAF_USDA=3.279
NC_035082.1	20941738	.	A	C	.	.	MAF_INRAE=37.342;MAF_USDA=50.0
NC_035082.1	20941745	.	C	T	.	.	MAF_USDA=41.304
NC_035082.1	20941746	.	C	A	.	.	MAF_USDA=50.0
NC_035082.1	20941751	.	A	G	.	.	MAF_INRAE=37.342;MAF_USDA=41.304
NC_035082.1	20941775	.	G	A	.	.	MAF_USDA=2.459
NC_035082.1	20941838	.	C	A	.	.	MAF_INRAE=11.667;MAF_USDA=4.918
NC_035082.1	20941851	.	C	A	.	.	MAF_INRAE=11.667;MAF_USDA=4.918
NC_035082.1	20941868	.	G	A	.	.	MAF_USDA=8.333
NC_035082.1	20941878	.	T	C	.	.	MAF_INRAE=34.81;MAF_USDA=45.294
NC_035082.1	20941959	.	G	A	.	.	MAF_USDA=3.279
NC_035082.1	20941960	.	A	T	.	.	MAF_INRAE=11.392;MAF_USDA=12.941
NC_035082.1	20941978	.	C	T	.	.	MAF_INRAE=38.608;MAF_USDA=40.0
NC_035082.1	20942055	.	G	A	.	.	MAF_USDA=1.765
NC_035082.1	20942066	.	G	A	.	.	MAF_USDA=2.941
NC_035082.1	20942091	.	G	T	.	.	MAF_USDA=1.639
NC_035082.1	20942094	.	A	C	.	.	MAF_USDA=4.098
NC_035082.1	20942142	.	A	C	.	.	MAF_USDA=1.765
NC_035082.1	20942202	.	A	C	.	.	MAF_USDA=1.765
NC_035082.1	20942258	.	T	C	.	.	MAF_USDA=8.333
NC_035082.1	20942277	.	T	C	.	.	MAF_INRAE=36.709;MAF_USDA=39.412
NC_035082.1	20942338	.	A	C	.	.	MAF_INRAE=10.526;MAF_USDA=4.706
NC_035082.1	20942351	.	G	A	.	.	MAF_USDA=4.098
NC_035082.1	20942375	.	A	C	.	.	MAF_USDA=5.738
NC_035082.1	20942376	.	C	T	.	.	MAF_USDA=5.738
NC_035082.1	20942377	.	T	C	.	.	MAF_USDA=5.738
NC_035082.1	20942380	.	A	G	.	.	MAF_USDA=7.647
NC_035082.1	20942444	.	A	T	.	.	MAF_USDA=4.167
NC_035082.1	20942600	.	C	A	.	.	MAF_INRAE=36.709;MAF_USDA=44.706
NC_035082.1	20942697	.	G	A	.	.	MAF_INRAE=4.43;MAF_USDA=2.941
NC_035082.1	20942729	.	C	T	.	.	MAF_USDA=8.333
NC_035082.1	20942978	.	C	A	.	.	MAF_USDA=8.333
NC_035082.1	20943025	.	A	T	.	.	MAF_USDA=6.557
NC_035082.1	20943034	.	A	G	.	.	MAF_USDA=2.459
NC_035082.1	20943038	.	G	T	.	.	MAF_INRAE=4.167;MAF_USDA=14.583
NC_035082.1	20943041	.	T	A	.	.	MAF_INRAE=25.949;MAF_USDA=47.059
NC_035082.1	20943045	.	A	G	.	.	MAF_INRAE=4.167;MAF_USDA=14.583
NC_035082.1	20943065	.	T	C	.	.	MAF_INRAE=4.167;MAF_USDA=8.824
NC_035082.1	20943070	.	A	G	.	.	MAF_USDA=4.098
NC_035082.1	20943108	.	A	G	.	.	MAF_INRAE=11.667;MAF_USDA=4.918
NC_035082.1	20943227	.	C	A	.	.	MAF_INRAE=39.241;MAF_USDA=39.412
NC_035082.1	20943279	.	C	A	.	.	MAF_USDA=1.639
NC_035082.1	20943290	.	C	T	.	.	MAF_INRAE=39.241;MAF_USDA=39.412
NC_035082.1	20943291	.	G	A	.	.	MAF_USDA=3.529
NC_035082.1	20943356	.	A	T	.	.	MAF_INRAE=10.526;MAF_USDA=1.639
NC_035082.1	20943384	.	T	A	.	.	MAF_INRAE=11.667;MAF_USDA=18.033
NC_035082.1	20943403	.	G	T	.	.	MAF_INRAE=11.667;MAF_USDA=4.918
NC_035082.1	20943445	.	A	G	.	.	MAF_INRAE=36.076;MAF_USDA=49.412
NC_035082.1	20943477	.	T	G	.	.	MAF_INRAE=11.392;MAF_USDA=12.941
NC_035082.1	20943598	.	G	T	.	.	MAF_INRAE=40.506;MAF_USDA=20.588
NC_035082.1	20943600	.	T	G	.	.	MAF_INRAE=15.19;MAF_USDA=14.286
NC_035082.1	20943617	.	C	A	.	.	MAF_USDA=8.333
NC_035082.1	20943624	.	C	T	.	.	MAF_USDA=8.333
NC_035082.1	20943626	.	A	G	.	.	MAF_INRAE=40.506;MAF_USDA=13.529
NC_035082.1	20943630	.	C	T	.	.	MAF_USDA=1.639
NC_035082.1	20943671	.	C	A	.	.	MAF_USDA=8.333
NC_035082.1	20943687	.	A	T	.	.	MAF_INRAE=4.43
NC_035082.1	20943688	.	A	T	.	.	MAF_INRAE=11.392
NC_035082.1	20943739	.	G	A	.	.	MAF_USDA=2.459
NC_035082.1	20943811	.	C	A	.	.	MAF_USDA=3.279
NC_035082.1	20943812	.	A	T	.	.	MAF_USDA=3.279
NC_035082.1	20943829	.	G	C	.	.	MAF_INRAE=43.038;MAF_USDA=41.176
NC_035082.1	20943845	.	T	C	.	.	MAF_USDA=1.639
NC_035082.1	20943846	.	C	A	.	.	MAF_USDA=1.667
NC_035082.1	20943857	.	C	T	.	.	MAF_USDA=1.667
NC_035082.1	20943872	.	G	A	.	.	MAF_INRAE=11.392;MAF_USDA=12.353
NC_035082.1	20943882	.	C	T	.	.	MAF_INRAE=10.526
NC_035082.1	20943920	.	T	G	.	.	MAF_INRAE=11.392;MAF_USDA=12.353
NC_035082.1	20944065	.	A	G	.	.	MAF_INRAE=45.57;MAF_USDA=28.235
NC_035082.1	20944076	.	A	G	.	.	MAF_USDA=2.083
NC_035082.1	20944085	.	C	T	.	.	MAF_INRAE=21.053;MAF_USDA=2.353
NC_035082.1	20944135	.	A	C	.	.	MAF_INRAE=48.734;MAF_USDA=25.294
NC_035082.1	20944200	.	C	A	.	.	MAF_INRAE=4.43;MAF_USDA=2.083
NC_035082.1	20944206	.	G	C	.	.	MAF_INRAE=40.506;MAF_USDA=20.588
NC_035082.1	20944254	.	G	T	.	.	MAF_INRAE=40.506;MAF_USDA=12.941
NC_035082.1	20944259	.	C	A	.	.	MAF_USDA=1.639
NC_035082.1	20944339	.	A	C	.	.	MAF_INRAE=16.456;MAF_USDA=50.0
NC_035082.1	20944359	.	A	T	.	.	MAF_USDA=2.459
NC_035082.1	20944612	.	G	T	.	.	MAF_INRAE=15.789
NC_035082.1	20944627	.	G	A	.	.	MAF_USDA=1.639
NC_035082.1	20944647	.	C	A	.	.	MAF_INRAE=21.053;MAF_USDA=2.353
NC_035082.1	20944820	.	G	C	.	.	MAF_USDA=8.333
NC_035082.1	20944821	.	G	C	.	.	MAF_USDA=8.333
NC_035082.1	20944822	.	A	T	.	.	MAF_USDA=8.333
NC_035082.1	20944823	.	C	A	.	.	MAF_USDA=8.333
NC_035082.1	20944892	.	C	A	.	.	MAF_INRAE=21.053;MAF_USDA=2.941
NC_035082.1	20944943	.	G	A	.	.	MAF_INRAE=10.833;MAF_USDA=4.918
NC_035082.1	20944954	.	G	A	.	.	MAF_INRAE=10.526;MAF_USDA=1.765
NC_035082.1	20944973	.	T	C	.	.	MAF_USDA=1.639
NC_035082.1	20945043	.	T	G	.	.	MAF_INRAE=11.667;MAF_USDA=4.918
NC_035082.1	20945047	.	C	T	.	.	MAF_USDA=1.639
NC_035082.1	20945106	.	C	A	.	.	MAF_USDA=1.639
NC_035082.1	20945107	.	A	T	.	.	MAF_INRAE=11.392;MAF_USDA=15.294
NC_035082.1	20945183	.	G	T	.	.	MAF_INRAE=10.526;MAF_USDA=1.639
NC_035082.1	20945194	.	A	T	.	.	MAF_INRAE=21.053;MAF_USDA=3.529
NC_035082.1	20945196	.	A	G	.	.	MAF_INRAE=11.392;MAF_USDA=14.118
NC_035082.1	20945385	.	G	A	.	.	MAF_INRAE=40.506;MAF_USDA=12.941
NC_035082.1	20945417	.	A	C	.	.	MAF_USDA=2.459
NC_035082.1	20945433	.	C	A	.	.	MAF_INRAE=21.053;MAF_USDA=2.941
NC_035082.1	20945462	.	T	G	.	.	MAF_USDA=1.639
NC_035082.1	20945509	.	A	C	.	.	MAF_USDA=2.459
NC_035082.1	20945512	.	T	G	.	.	MAF_INRAE=21.053;MAF_USDA=4.118
NC_035082.1	20945567	.	A	T	.	.	MAF_USDA=2.459
NC_035082.1	20945575	.	A	G	.	.	MAF_INRAE=15.789
NC_035082.1	20945580	.	G	A	.	.	MAF_INRAE=21.053;MAF_USDA=4.118
NC_035082.1	20945601	.	A	G	.	.	MAF_INRAE=21.053;MAF_USDA=4.118
NC_035082.1	20945620	.	A	C	.	.	MAF_USDA=1.639
NC_035082.1	20945660	.	A	T	.	.	MAF_USDA=1.639
NC_035082.1	20945799	.	G	C	.	.	MAF_INRAE=11.392;MAF_USDA=31.25
NC_035082.1	20945881	.	C	T	.	.	MAF_USDA=2.459
NC_035082.1	20945983	.	G	T	.	.	MAF_INRAE=47.468;MAF_USDA=25.294
NC_035082.1	20946020	.	A	C	.	.	MAF_USDA=3.279
NC_035082.1	20946023	.	A	T	.	.	MAF_USDA=2.083
NC_035082.1	20946113	.	T	A	.	.	MAF_INRAE=10.0
NC_035082.1	20946116	.	T	A	.	.	MAF_INRAE=10.0;MAF_USDA=50.0
NC_035082.1	20946122	.	T	A	.	.	MAF_INRAE=10.0;MAF_USDA=45.833
NC_035082.1	20946130	.	A	T	.	.	MAF_USDA=2.459
NC_035082.1	20946306	.	T	G	.	.	MAF_INRAE=10.526;MAF_USDA=1.639
NC_035082.1	20946363	.	T	G	.	.	MAF_INRAE=11.667
NC_035082.1	20946505	.	G	A	.	.	MAF_INRAE=10.526;MAF_USDA=1.695
NC_035082.1	20946507	.	A	C	.	.	MAF_USDA=1.667
NC_035082.1	20946655	.	A	C	.	.	MAF_USDA=2.941
NC_035082.1	20946663	.	G	A	.	.	MAF_USDA=1.639
NC_035082.1	20946711	.	C	A	.	.	MAF_USDA=2.5
NC_035082.1	20946758	.	C	T	.	.	MAF_INRAE=39.873;MAF_USDA=14.118
NC_035082.1	20946759	.	G	A	.	.	MAF_USDA=1.639
NC_035082.1	20946892	.	C	A	.	.	MAF_INRAE=10.526;MAF_USDA=1.639
NC_035082.1	20946899	.	A	G	.	.	MAF_INRAE=11.667;MAF_USDA=4.918
NC_035082.1	20946925	.	C	T	.	.	MAF_USDA=4.098
NC_035082.1	20946961	.	G	A	.	.	MAF_USDA=1.639
NC_035082.1	20946983	.	A	G	.	.	MAF_USDA=17.647
NC_035082.1	20946996	.	T	A	.	.	MAF_USDA=2.083
NC_035082.1	20947027	.	T	G	.	.	MAF_USDA=27.083
NC_035082.1	20947050	.	T	A	.	.	MAF_INRAE=44.737;MAF_USDA=10.417
NC_035082.1	20947051	.	C	A	.	.	MAF_USDA=12.5
NC_035082.1	20947056	.	A	G	.	.	MAF_USDA=1.667
NC_035082.1	20947062	.	G	A	.	.	MAF_USDA=13.69
NC_035082.1	20947063	.	C	T	.	.	MAF_USDA=14.286
NC_035082.1	20947064	.	T	G	.	.	MAF_USDA=14.881
NC_035082.1	20947089	.	G	A	.	.	MAF_INRAE=18.421;MAF_USDA=44.118
NC_035082.1	20947135	.	T	A	.	.	MAF_INRAE=36.076;MAF_USDA=37.059
NC_035082.1	20947136	.	C	A	.	.	MAF_INRAE=30.833;MAF_USDA=36.471
NC_035082.1	20947154	.	A	G	.	.	MAF_INRAE=10.526;MAF_USDA=1.639
NC_035082.1	20947162	.	T	G	.	.	MAF_INRAE=39.241;MAF_USDA=37.647
NC_035082.1	20947213	.	A	T	.	.	MAF_INRAE=11.392;MAF_USDA=12.353
NC_035082.1	20947256	.	C	T	.	.	MAF_USDA=3.279
NC_035082.1	20947257	.	G	A	.	.	MAF_USDA=1.639
NC_035082.1	20947273	.	T	A	.	.	MAF_USDA=9.016
NC_035082.1	20947306	.	T	C	.	.	MAF_INRAE=49.367;MAF_USDA=25.882
NC_035082.1	20947353	.	T	C	.	.	MAF_INRAE=48.101;MAF_USDA=32.353
NC_035082.1	20947434	.	G	A	.	.	MAF_USDA=1.639
NC_035082.1	20947492	.	G	T	.	.	MAF_INRAE=10.526;MAF_USDA=1.639
NC_035082.1	20947499	.	C	A	.	.	MAF_USDA=1.639
NC_035082.1	20947531	.	C	T	.	.	MAF_INRAE=4.43;MAF_USDA=6.471
NC_035082.1	20947533	.	C	A	.	.	MAF_USDA=1.639
NC_035082.1	20947551	.	T	G	.	.	MAF_INRAE=12.5
NC_035082.1	20947667	.	G	A	.	.	MAF_INRAE=11.667;MAF_USDA=4.918
NC_035082.1	20947680	.	T	C	.	.	MAF_USDA=45.833
NC_035082.1	20947697	.	G	A	.	.	MAF_INRAE=39.241;MAF_USDA=33.529
NC_035082.1	20947716	.	G	T	.	.	MAF_INRAE=11.667;MAF_USDA=4.098
NC_035082.1	20947758	.	G	A	.	.	MAF_USDA=1.639
NC_035082.1	20947763	.	C	T	.	.	MAF_USDA=4.167
NC_035082.1	20947795	.	G	A	.	.	MAF_USDA=2.5
NC_035082.1	20947830	.	C	T	.	.	MAF_INRAE=10.526;MAF_USDA=1.667
NC_035082.1	20947920	.	C	T	.	.	MAF_USDA=7.059
NC_035082.1	20947961	.	C	A	.	.	MAF_INRAE=10.526;MAF_USDA=1.639
NC_035082.1	20947972	.	T	A	.	.	MAF_INRAE=10.833;MAF_USDA=4.918
NC_035082.1	20947986	.	G	A	.	.	MAF_INRAE=10.526;MAF_USDA=1.639
NC_035082.1	20948174	.	A	C	.	.	MAF_USDA=2.083
NC_035082.1	20948186	.	A	G	.	.	MAF_USDA=2.459
NC_035082.1	20948330	.	C	T	.	.	MAF_USDA=3.279
NC_035082.1	20948383	.	A	C	.	.	MAF_INRAE=37.342;MAF_USDA=37.059
NC_035082.1	20948441	.	T	G	.	.	MAF_INRAE=16.456;MAF_USDA=7.377
NC_035082.1	20948442	.	A	G	.	.	MAF_INRAE=20.0;MAF_USDA=6.557
NC_035082.1	20948444	.	A	G	.	.	MAF_INRAE=20.0;MAF_USDA=7.377
NC_035082.1	20948446	.	T	C	.	.	MAF_INRAE=20.0;MAF_USDA=7.377
NC_035082.1	20948462	.	A	G	.	.	MAF_INRAE=16.456;MAF_USDA=7.377
NC_035082.1	20948485	.	C	T	.	.	MAF_INRAE=16.456;MAF_USDA=7.059
NC_035082.1	20948502	.	T	C	.	.	MAF_USDA=1.639
NC_035082.1	20948516	.	G	T	.	.	MAF_INRAE=10.526
NC_035082.1	20948521	.	C	A	.	.	MAF_INRAE=10.526;MAF_USDA=1.639
NC_035082.1	20948560	.	A	G	.	.	MAF_INRAE=5.263;MAF_USDA=8.235
NC_035082.1	20948562	.	A	T	.	.	MAF_INRAE=11.667
NC_035082.1	20948567	.	G	A	.	.	MAF_INRAE=11.667
NC_035082.1	20948571	.	C	A	.	.	MAF_INRAE=11.667;MAF_USDA=2.459
NC_035082.1	20948595	.	C	T	.	.	MAF_INRAE=5.263;MAF_USDA=4.918
NC_035082.1	20948596	.	A	C	.	.	MAF_USDA=4.918
NC_035082.1	20948659	.	A	G	.	.	MAF_USDA=1.765
NC_035082.1	20948759	.	G	A	.	.	MAF_USDA=3.279
NC_035082.1	20948928	.	G	T	.	.	MAF_USDA=9.016
NC_035082.1	20948931	.	C	T	.	.	MAF_USDA=1.639
NC_035082.1	20948934	.	C	A	.	.	MAF_USDA=9.016
NC_035082.1	20949007	.	C	A	.	.	MAF_INRAE=25.316;MAF_USDA=16.471
NC_035082.1	20949023	.	G	T	.	.	MAF_USDA=4.118
NC_035082.1	20949066	.	C	T	.	.	MAF_INRAE=10.526
NC_035082.1	20949091	.	G	A	.	.	MAF_INRAE=11.667;MAF_USDA=4.918
NC_035082.1	20949170	.	C	T	.	.	MAF_INRAE=6.962
NC_035082.1	20949181	.	C	A	.	.	MAF_USDA=2.353
NC_035082.1	20949220	.	C	A	.	.	MAF_USDA=4.098
NC_035082.1	20949227	.	T	C	.	.	MAF_USDA=4.918
NC_035082.1	20949230	.	C	T	.	.	MAF_USDA=3.279
NC_035082.1	20949263	.	G	A	.	.	MAF_INRAE=40.506;MAF_USDA=35.882
NC_035082.1	20949286	.	G	A	.	.	MAF_USDA=4.118
NC_035082.1	20949289	.	C	A	.	.	MAF_USDA=4.098
NC_035082.1	20949301	.	G	T	.	.	MAF_USDA=3.279
NC_035082.1	20949310	.	T	A	.	.	MAF_USDA=3.279
NC_035082.1	20949326	.	T	C	.	.	MAF_USDA=5.738
NC_035082.1	20949394	.	G	A	.	.	MAF_INRAE=40.506;MAF_USDA=19.412
NC_035082.1	20949554	.	G	A	.	.	MAF_USDA=2.941
NC_035082.1	20949614	.	C	T	.	.	MAF_INRAE=11.667;MAF_USDA=4.918
NC_035082.1	20949623	.	C	G	.	.	MAF_INRAE=11.667;MAF_USDA=5.738
NC_035082.1	20949802	.	G	T	.	.	MAF_INRAE=6.329;MAF_USDA=3.279
NC_035082.1	20949880	.	G	T	.	.	MAF_INRAE=4.43;MAF_USDA=17.059
NC_035082.1	20949888	.	G	T	.	.	MAF_INRAE=10.526;MAF_USDA=1.639
NC_035082.1	20949903	.	A	G	.	.	MAF_INRAE=11.392;MAF_USDA=12.353
NC_035082.1	20950026	.	G	A	.	.	MAF_INRAE=11.392;MAF_USDA=44.118
NC_035082.1	20950164	.	T	G	.	.	MAF_INRAE=40.506;MAF_USDA=13.529
NC_035082.1	20950247	.	T	C	.	.	MAF_INRAE=10.526
NC_035082.1	20950379	.	C	T	.	.	MAF_USDA=1.639
NC_035082.1	20950424	.	A	C	.	.	MAF_USDA=1.639
NC_035082.1	20950501	.	C	T	.	.	MAF_INRAE=10.526;MAF_USDA=1.639
NC_035082.1	20950520	.	T	C	.	.	MAF_USDA=4.167
NC_035082.1	20950544	.	G	A	.	.	MAF_USDA=1.639
NC_035082.1	20950564	.	G	A	.	.	MAF_INRAE=40.506;MAF_USDA=12.941
NC_035082.1	20950682	.	G	A	.	.	MAF_USDA=2.941
NC_035082.1	20950723	.	C	T	.	.	MAF_USDA=2.459
NC_035082.1	20950728	.	C	A	.	.	MAF_USDA=1.639
NC_035082.1	20950796	.	C	A	.	.	MAF_USDA=6.471
NC_035082.1	20950836	.	C	A	.	.	MAF_INRAE=22.785;MAF_USDA=16.667
NC_035082.1	20950877	.	C	T	.	.	MAF_INRAE=10.526;MAF_USDA=1.639
NC_035082.1	20950891	.	G	A	.	.	MAF_INRAE=6.962;MAF_USDA=3.279
NC_035082.1	20950952	.	T	G	.	.	MAF_INRAE=45.57;MAF_USDA=24.118
NC_035082.1	20950969	.	A	G	.	.	MAF_USDA=7.059
NC_035082.1	20950985	.	G	A	.	.	MAF_INRAE=10.526;MAF_USDA=1.639
NC_035082.1	20950987	.	A	C	.	.	MAF_USDA=1.639
NC_035082.1	20951044	.	C	T	.	.	MAF_INRAE=11.392;MAF_USDA=12.353
NC_035082.1	20951048	.	T	A	.	.	MAF_USDA=8.824
NC_035082.1	20951137	.	C	A	.	.	MAF_USDA=2.353
NC_035082.1	20951219	.	C	G	.	.	MAF_USDA=2.459
NC_035082.1	20951224	.	C	A	.	.	MAF_USDA=4.098
NC_035082.1	20951236	.	C	A	.	.	MAF_USDA=1.639
NC_035082.1	20951249	.	G	A	.	.	MAF_USDA=4.167
NC_035082.1	20951251	.	A	T	.	.	MAF_USDA=1.639
NC_035082.1	20951349	.	G	T	.	.	MAF_USDA=1.639
NC_035082.1	20951355	.	T	A	.	.	MAF_INRAE=11.392;MAF_USDA=12.941
NC_035082.1	20951364	.	C	T	.	.	MAF_USDA=1.639
NC_035082.1	20951456	.	C	A	.	.	MAF_INRAE=3.333
NC_035082.1	20951460	.	A	T	.	.	MAF_USDA=8.333
NC_035082.1	20951671	.	C	T	.	.	MAF_INRAE=40.506;MAF_USDA=12.353
NC_035082.1	20951686	.	G	A	.	.	MAF_INRAE=11.667;MAF_USDA=4.918
NC_035082.1	20951704	.	T	G	.	.	MAF_USDA=3.529
NC_035082.1	20951748	.	G	A	.	.	MAF_INRAE=10.526
NC_035082.1	20951752	.	C	A	.	.	MAF_INRAE=48.333;MAF_USDA=20.0
NC_035082.1	20951778	.	G	T	.	.	MAF_USDA=1.639
NC_035082.1	20951811	.	C	T	.	.	MAF_USDA=6.557
NC_035082.1	20951825	.	G	A	.	.	MAF_USDA=3.279
NC_035082.1	20951861	.	G	A	.	.	MAF_USDA=13.529
NC_035082.1	20951931	.	G	A	.	.	MAF_INRAE=10.526;MAF_USDA=1.639
NC_035082.1	20951971	.	A	G	.	.	MAF_INRAE=34.167
NC_035082.1	20952027	.	C	A	.	.	MAF_USDA=2.083
NC_035082.1	20952212	.	G	A	.	.	MAF_INRAE=11.392;MAF_USDA=12.353
NC_035082.1	20952218	.	G	A	.	.	MAF_INRAE=34.177;MAF_USDA=29.412
NC_035082.1	20952486	.	C	T	.	.	MAF_INRAE=11.667;MAF_USDA=4.918
NC_035082.1	20952510	.	A	G	.	.	MAF_INRAE=48.734;MAF_USDA=15.882
NC_035082.1	20952521	.	C	A	.	.	MAF_USDA=2.941
NC_035082.1	20952540	.	A	C	.	.	MAF_INRAE=6.962;MAF_USDA=28.235
NC_035082.1	20952572	.	G	A	.	.	MAF_INRAE=6.962;MAF_USDA=3.279
NC_035082.1	20952577	.	C	A	.	.	MAF_USDA=4.098
NC_035082.1	20952585	.	C	T	.	.	MAF_INRAE=45.57;MAF_USDA=23.529
NC_035082.1	20952607	.	C	T	.	.	MAF_INRAE=11.392;MAF_USDA=18.824
NC_035082.1	20952608	.	G	A	.	.	MAF_INRAE=6.962;MAF_USDA=3.279
NC_035082.1	20952690	.	C	T	.	.	MAF_USDA=2.083
NC_035082.1	20952782	.	C	G	.	.	MAF_INRAE=43.038;MAF_USDA=40.0
NC_035082.1	20952798	.	T	C	.	.	MAF_INRAE=12.5
NC_035082.1	20952868	.	C	T	.	.	MAF_USDA=7.377
NC_035082.1	20952938	.	A	T	.	.	MAF_INRAE=39.873;MAF_USDA=12.353
NC_035082.1	20952960	.	G	T	.	.	MAF_INRAE=1.667
NC_035082.1	20953005	.	T	A	.	.	MAF_INRAE=10.526;MAF_USDA=1.639
NC_035082.1	20953060	.	T	G	.	.	MAF_USDA=5.294
NC_035082.1	20953082	.	A	G	.	.	MAF_USDA=2.459
NC_035082.1	20953160	.	C	T	.	.	MAF_INRAE=6.962;MAF_USDA=3.279
NC_035082.1	20953260	.	G	C	.	.	MAF_USDA=1.639
NC_035082.1	20953298	.	G	A	.	.	MAF_INRAE=10.526
NC_035082.1	20953458	.	C	T	.	.	MAF_USDA=1.639
NC_035082.1	20953476	.	C	A	.	.	MAF_USDA=10.656
NC_035082.1	20953496	.	G	A	.	.	MAF_INRAE=6.962;MAF_USDA=7.059
NC_035082.1	20953508	.	A	C	.	.	MAF_USDA=2.459
NC_035082.1	20953519	.	A	G	.	.	MAF_INRAE=27.215;MAF_USDA=49.412
NC_035082.1	20953530	.	C	G	.	.	MAF_USDA=1.639
NC_035082.1	20953568	.	C	A	.	.	MAF_INRAE=11.392;MAF_USDA=11.765
NC_035082.1	20953569	.	C	T	.	.	MAF_INRAE=5.0;MAF_USDA=12.353
NC_035082.1	20953617	.	A	T	.	.	MAF_USDA=4.167
NC_035082.1	20953632	.	C	A	.	.	MAF_INRAE=48.734;MAF_USDA=22.941
NC_035082.1	20953746	.	T	A	.	.	MAF_USDA=37.5
NC_035082.1	20953747	.	C	G	.	.	MAF_USDA=43.75
NC_035082.1	20953814	.	T	C	.	.	MAF_INRAE=22.152;MAF_USDA=43.529
NC_035082.1	20953929	.	G	A	.	.	MAF_USDA=3.279
NC_035082.1	20954053	.	G	T	.	.	MAF_INRAE=11.667;MAF_USDA=4.918
NC_035082.1	20954092	.	G	A	.	.	MAF_INRAE=3.333
NC_035082.1	20954101	.	C	A	.	.	MAF_INRAE=36.842;MAF_USDA=5.294
NC_035082.1	20954204	.	T	C	.	.	MAF_INRAE=41.667
NC_035082.1	20954209	.	C	T	.	.	MAF_USDA=1.639
NC_035082.1	20954233	.	A	G	.	.	MAF_USDA=2.459
NC_035082.1	20954276	.	G	C	.	.	MAF_INRAE=11.392;MAF_USDA=6.557
NC_035082.1	20954310	.	C	T	.	.	MAF_INRAE=10.526;MAF_USDA=3.279
NC_035082.1	20954311	.	G	A	.	.	MAF_INRAE=6.962;MAF_USDA=3.279
NC_035082.1	20954318	.	G	T	.	.	MAF_USDA=4.167
NC_035082.1	20954342	.	C	T	.	.	MAF_INRAE=31.646;MAF_USDA=35.882
NC_035082.1	20954506	.	T	G	.	.	MAF_INRAE=8.861;MAF_USDA=10.588
NC_035082.1	20954588	.	G	T	.	.	MAF_INRAE=11.667;MAF_USDA=4.167
NC_035082.1	20954639	.	A	G	.	.	MAF_USDA=3.279
NC_035082.1	20954677	.	G	A	.	.	MAF_USDA=4.098
NC_035082.1	20954717	.	T	C	.	.	MAF_USDA=3.279
NC_035082.1	20954758	.	G	T	.	.	MAF_INRAE=39.241;MAF_USDA=13.529
NC_035082.1	20954761	.	A	G	.	.	MAF_INRAE=10.526;MAF_USDA=1.639
NC_035082.1	20954841	.	T	C	.	.	MAF_INRAE=20.253;MAF_USDA=19.412
NC_035082.1	20954858	.	T	C	.	.	MAF_USDA=2.459
NC_035082.1	20954861	.	G	A	.	.	MAF_USDA=8.235
NC_035082.1	20954883	.	A	G	.	.	MAF_INRAE=11.392;MAF_USDA=6.557
NC_035082.1	20954938	.	C	T	.	.	MAF_INRAE=11.392;MAF_USDA=6.557
NC_035082.1	20955037	.	T	A	.	.	MAF_INRAE=10.526;MAF_USDA=1.639
NC_035082.1	20955047	.	A	T	.	.	MAF_INRAE=11.667;MAF_USDA=4.098
NC_035082.1	20955169	.	A	C	.	.	MAF_USDA=7.377
NC_035082.1	20955249	.	A	G	.	.	MAF_USDA=2.083
NC_035082.1	20955250	.	A	T	.	.	MAF_USDA=2.083
NC_035082.1	20955261	.	G	A	.	.	MAF_INRAE=40.506;MAF_USDA=22.353
NC_035082.1	20955301	.	A	G	.	.	MAF_INRAE=43.038;MAF_USDA=30.0
NC_035082.1	20955312	.	G	T	.	.	MAF_INRAE=10.526;MAF_USDA=1.639
NC_035082.1	20955400	.	G	A	.	.	MAF_USDA=6.557
NC_035082.1	20955437	.	A	G	.	.	MAF_INRAE=27.848;MAF_USDA=48.824
NC_035082.1	20955449	.	G	A	.	.	MAF_USDA=4.706
NC_035082.1	20955451	.	T	A	.	.	MAF_INRAE=4.167;MAF_USDA=25.882
NC_035082.1	20955452	.	G	A	.	.	MAF_INRAE=4.167;MAF_USDA=25.882
NC_035082.1	20955515	.	G	T	.	.	MAF_USDA=1.639
NC_035082.1	20955615	.	G	T	.	.	MAF_INRAE=26.316;MAF_USDA=1.176
NC_035082.1	20955670	.	T	A	.	.	MAF_USDA=1.176
NC_035082.1	20955710	.	T	A	.	.	MAF_USDA=4.098
NC_035082.1	20955719	.	T	C	.	.	MAF_INRAE=6.962
NC_035082.1	20955746	.	T	C	.	.	MAF_USDA=2.5
NC_035082.1	20955789	.	C	A	.	.	MAF_INRAE=10.526;MAF_USDA=1.667
NC_035082.1	20955913	.	G	A	.	.	MAF_USDA=6.557
NC_035082.1	20956007	.	C	T	.	.	MAF_INRAE=11.667;MAF_USDA=4.918
NC_035082.1	20956075	.	G	T	.	.	MAF_INRAE=10.526;MAF_USDA=1.639
NC_035082.1	20956145	.	T	A	.	.	MAF_INRAE=16.456;MAF_USDA=21.765
NC_035082.1	20956152	.	G	C	.	.	MAF_INRAE=10.526;MAF_USDA=2.459
NC_035082.1	20956181	.	G	A	.	.	MAF_USDA=7.647
NC_035082.1	20956193	.	T	C	.	.	MAF_USDA=4.706
NC_035082.1	20956195	.	T	C	.	.	MAF_USDA=4.706
NC_035082.1	20956208	.	G	A	.	.	MAF_USDA=4.167
NC_035082.1	20956209	.	G	A	.	.	MAF_USDA=4.167
NC_035082.1	20956308	.	C	G	.	.	MAF_USDA=5.294
NC_035082.1	20956335	.	C	G	.	.	MAF_INRAE=26.316
NC_035082.1	20956349	.	A	C	.	.	MAF_INRAE=2.632
NC_035082.1	20956380	.	A	C	.	.	MAF_INRAE=31.579
NC_035082.1	20957969	.	T	A	.	.	MAF_INRAE=7.5;MAF_USDA=4.918
NC_035082.1	20957989	.	G	C	.	.	MAF_USDA=4.118
NC_035082.1	20958063	.	C	T	.	.	MAF_USDA=2.459
NC_035082.1	20958092	.	G	T	.	.	MAF_INRAE=29.167;MAF_USDA=47.059
NC_035082.1	20958113	.	A	C	.	.	MAF_USDA=4.118
NC_035082.1	20958166	.	T	C	.	.	MAF_INRAE=48.333;MAF_USDA=12.353
NC_035082.1	20958191	.	G	A	.	.	MAF_USDA=2.083
NC_035082.1	20958237	.	G	T	.	.	MAF_INRAE=6.667;MAF_USDA=7.377
NC_035082.1	20958275	.	G	T	.	.	MAF_INRAE=41.667;MAF_USDA=27.059
NC_035082.1	20958320	.	G	T	.	.	MAF_INRAE=5.0
NC_035082.1	20958333	.	A	C	.	.	MAF_USDA=1.639
NC_035082.1	20958374	.	G	A	.	.	MAF_USDA=3.279
NC_035082.1	20958472	.	A	G	.	.	MAF_INRAE=11.667;MAF_USDA=3.279
NC_035082.1	20958552	.	C	T	.	.	MAF_INRAE=10.526;MAF_USDA=1.639
NC_035082.1	20958615	.	C	A	.	.	MAF_USDA=2.459
NC_035082.1	20958618	.	C	T	.	.	MAF_INRAE=6.962;MAF_USDA=3.279
NC_035082.1	20958661	.	T	A	.	.	MAF_INRAE=12.5;MAF_USDA=12.941
NC_035082.1	20958693	.	C	T	.	.	MAF_USDA=2.083
NC_035082.1	20958694	.	G	A	.	.	MAF_USDA=4.167
NC_035082.1	20958741	.	G	A	.	.	MAF_INRAE=41.139;MAF_USDA=46.471
NC_035082.1	20958870	.	A	T	.	.	MAF_INRAE=22.785;MAF_USDA=20.588
NC_035082.1	20958883	.	G	T	.	.	MAF_INRAE=11.392;MAF_USDA=12.353
NC_035082.1	20958888	.	C	T	.	.	MAF_INRAE=26.316;MAF_USDA=1.176
NC_035082.1	20958902	.	G	T	.	.	MAF_USDA=1.639
NC_035082.1	20958903	.	A	C	.	.	MAF_INRAE=10.526;MAF_USDA=1.639
NC_035082.1	20958928	.	C	T	.	.	MAF_USDA=3.279
NC_035082.1	20958973	.	G	A	.	.	MAF_USDA=4.706
NC_035082.1	20959038	.	T	C	.	.	MAF_INRAE=10.526;MAF_USDA=1.639
NC_035082.1	20959164	.	T	A	.	.	MAF_INRAE=27.848;MAF_USDA=42.353
NC_035082.1	20959186	.	G	A	.	.	MAF_USDA=5.738
NC_035082.1	20959192	.	G	A	.	.	MAF_USDA=2.459
NC_035082.1	20959212	.	G	C	.	.	MAF_INRAE=12.5;MAF_USDA=13.529
NC_035082.1	20959240	.	C	A	.	.	MAF_INRAE=10.526;MAF_USDA=1.639
NC_035082.1	20959329	.	A	G	.	.	MAF_INRAE=26.316
NC_035082.1	20959357	.	T	C	.	.	MAF_USDA=1.639
NC_035082.1	20959376	.	G	A	.	.	MAF_INRAE=10.526;MAF_USDA=1.639
NC_035082.1	20959392	.	G	A	.	.	MAF_USDA=3.279
NC_035082.1	20959460	.	T	C	.	.	MAF_INRAE=43.038;MAF_USDA=45.882
NC_035082.1	20959516	.	C	T	.	.	MAF_INRAE=43.038;MAF_USDA=38.824
NC_035082.1	20959597	.	A	G	.	.	MAF_INRAE=25.316;MAF_USDA=31.176
NC_035082.1	20959613	.	G	A	.	.	MAF_USDA=8.235
NC_035082.1	20959630	.	G	T	.	.	MAF_USDA=4.167
NC_035082.1	20959655	.	C	G	.	.	MAF_USDA=5.882
NC_035082.1	20959665	.	C	G	.	.	MAF_USDA=1.639
NC_035082.1	20959684	.	T	G	.	.	MAF_USDA=45.882
NC_035082.1	20959771	.	A	T	.	.	MAF_INRAE=20.253;MAF_USDA=17.059
NC_035082.1	20959780	.	C	T	.	.	MAF_INRAE=41.139;MAF_USDA=44.706
NC_035082.1	20959819	.	A	G	.	.	MAF_USDA=1.639
NC_035082.1	20959850	.	T	G	.	.	MAF_USDA=4.098
NC_035082.1	20959880	.	C	T	.	.	MAF_USDA=3.279
NC_035082.1	20959914	.	C	T	.	.	MAF_USDA=3.279
NC_035082.1	20959941	.	A	G	.	.	MAF_INRAE=11.667
NC_035082.1	20959994	.	G	A	.	.	MAF_INRAE=34.81;MAF_USDA=30.0
NC_035082.1	20960260	.	G	T	.	.	MAF_INRAE=3.333;MAF_USDA=2.459
NC_035082.1	20960269	.	T	G	.	.	MAF_USDA=4.918
NC_035082.1	20960283	.	T	A	.	.	MAF_INRAE=5.063;MAF_USDA=4.918
NC_035082.1	20960294	.	A	G	.	.	MAF_INRAE=11.667;MAF_USDA=4.098
NC_035082.1	20960328	.	G	T	.	.	MAF_INRAE=3.333;MAF_USDA=3.279
NC_035082.1	20960351	.	A	T	.	.	MAF_USDA=3.529
NC_035082.1	20960492	.	A	C	.	.	MAF_USDA=4.167
NC_035082.1	20960514	.	G	A	.	.	MAF_INRAE=42.105;MAF_USDA=13.529
NC_035082.1	20960521	.	C	T	.	.	MAF_USDA=2.459
NC_035082.1	20960560	.	G	A	.	.	MAF_USDA=3.279
NC_035082.1	20960721	.	T	A	.	.	MAF_USDA=1.765
NC_035082.1	20960863	.	T	C	.	.	MAF_USDA=1.639
NC_035082.1	20960874	.	G	A	.	.	MAF_USDA=4.098
NC_035082.1	20960955	.	T	C	.	.	MAF_INRAE=11.392;MAF_USDA=11.765
NC_035082.1	20961026	.	C	A	.	.	MAF_USDA=4.706
NC_035082.1	20961027	.	C	T	.	.	MAF_USDA=4.706
NC_035082.1	20961139	.	A	T	.	.	MAF_USDA=2.459
NC_035082.1	20961140	.	A	T	.	.	MAF_USDA=2.459
NC_035082.1	20961166	.	T	C	.	.	MAF_INRAE=46.203;MAF_USDA=21.765
NC_035082.1	20961221	.	T	C	.	.	MAF_INRAE=10.759;MAF_USDA=12.941
NC_035082.1	20961261	.	T	G	.	.	MAF_USDA=4.706
NC_035082.1	20961292	.	G	C	.	.	MAF_USDA=5.294
NC_035082.1	20961303	.	T	A	.	.	MAF_INRAE=6.962;MAF_USDA=9.016
NC_035082.1	20961315	.	T	C	.	.	MAF_INRAE=6.962
NC_035082.1	20961699	.	G	A	.	.	MAF_INRAE=11.392;MAF_USDA=14.706
NC_035082.1	20961708	.	C	T	.	.	MAF_USDA=1.639
NC_035082.1	20961749	.	A	G	.	.	MAF_USDA=4.167
NC_035082.1	20961755	.	C	A	.	.	MAF_INRAE=6.962;MAF_USDA=4.098
NC_035082.1	20961807	.	G	T	.	.	MAF_INRAE=3.333;MAF_USDA=3.279
NC_035082.1	20961833	.	T	C	.	.	MAF_USDA=2.459
NC_035082.1	20961939	.	A	G	.	.	MAF_INRAE=11.392
NC_035082.1	20961976	.	A	C	.	.	MAF_INRAE=12.5;MAF_USDA=8.235
NC_035082.1	20962016	.	G	T	.	.	MAF_USDA=1.765
NC_035082.1	20962057	.	G	A	.	.	MAF_INRAE=10.526;MAF_USDA=1.639
NC_035082.1	20962099	.	T	C	.	.	MAF_USDA=2.459
NC_035082.1	20962128	.	C	T	.	.	MAF_INRAE=11.392;MAF_USDA=12.353
NC_035082.1	20962145	.	G	A	.	.	MAF_USDA=2.459
NC_035082.1	20962208	.	C	T	.	.	MAF_INRAE=11.392;MAF_USDA=32.941
NC_035082.1	20962223	.	G	T	.	.	MAF_INRAE=17.089;MAF_USDA=17.647
NC_035082.1	20962249	.	C	T	.	.	MAF_USDA=1.765
NC_035082.1	20962254	.	C	A	.	.	MAF_INRAE=11.392;MAF_USDA=11.765
NC_035082.1	20962258	.	A	C	.	.	MAF_USDA=4.167
NC_035082.1	20962262	.	A	C	.	.	MAF_INRAE=46.835;MAF_USDA=46.471
NC_035082.1	20962288	.	G	T	.	.	MAF_USDA=14.118
NC_035082.1	20962303	.	G	T	.	.	MAF_INRAE=31.579;MAF_USDA=13.529
NC_035082.1	20962326	.	T	A	.	.	MAF_USDA=1.765
NC_035082.1	20962375	.	C	T	.	.	MAF_USDA=2.083
NC_035082.1	20962449	.	T	C	.	.	MAF_USDA=20.588
NC_035082.1	20962464	.	T	A	.	.	MAF_USDA=4.098
NC_035082.1	20962475	.	G	A	.	.	MAF_USDA=2.941
NC_035082.1	20962529	.	C	A	.	.	MAF_USDA=33.529
NC_035082.1	20963172	.	A	C	.	.	MAF_USDA=32.143
NC_035082.1	20963217	.	C	T	.	.	MAF_USDA=2.459
NC_035082.1	20963243	.	G	A	.	.	MAF_USDA=7.059
NC_035082.1	20963357	.	G	A	.	.	MAF_USDA=6.557
NC_035082.1	20963370	.	G	A	.	.	MAF_USDA=4.167
NC_035082.1	20963373	.	C	A	.	.	MAF_INRAE=11.392;MAF_USDA=11.765
NC_035082.1	20963374	.	C	G	.	.	MAF_INRAE=5.0;MAF_USDA=11.765
NC_035082.1	20963396	.	G	A	.	.	MAF_INRAE=3.333;MAF_USDA=3.279
NC_035082.1	20963426	.	C	T	.	.	MAF_INRAE=26.316;MAF_USDA=18.824
NC_035082.1	20963453	.	G	A	.	.	MAF_USDA=2.083
NC_035082.1	20963460	.	G	A	.	.	MAF_USDA=4.167
NC_035082.1	20963471	.	T	C	.	.	MAF_USDA=14.583
NC_035082.1	20963538	.	A	T	.	.	MAF_USDA=12.941
NC_035082.1	20963546	.	C	T	.	.	MAF_USDA=4.167
NC_035082.1	20963573	.	C	T	.	.	MAF_USDA=2.459
NC_035082.1	20963580	.	C	A	.	.	MAF_USDA=1.639
NC_035082.1	20963605	.	C	T	.	.	MAF_USDA=4.918
NC_035082.1	20963651	.	C	T	.	.	MAF_INRAE=10.526
NC_035082.1	20963686	.	A	C	.	.	MAF_INRAE=45.57;MAF_USDA=15.833
NC_035082.1	20963700	.	C	A	.	.	MAF_INRAE=12.5;MAF_USDA=39.167
NC_035082.1	20963705	.	G	C	.	.	MAF_USDA=4.237
NC_035082.1	20964608	.	A	G	.	.	MAF_USDA=33.333
NC_035082.1	20964685	.	A	T	.	.	MAF_USDA=37.5
NC_035082.1	20964690	.	T	C	.	.	MAF_USDA=37.5
NC_035082.1	20964720	.	G	T	.	.	MAF_USDA=22.619
NC_035082.1	20964836	.	G	A	.	.	MAF_INRAE=3.333;MAF_USDA=2.459
NC_035082.1	20964850	.	T	C	.	.	MAF_INRAE=25.316;MAF_USDA=37.059
NC_035082.1	20964896	.	C	T	.	.	MAF_INRAE=12.5
NC_035082.1	20964931	.	T	C	.	.	MAF_INRAE=20.886;MAF_USDA=35.294
NC_035082.1	20964941	.	T	A	.	.	MAF_INRAE=11.392;MAF_USDA=30.588
NC_035082.1	20964993	.	G	A	.	.	MAF_INRAE=11.392;MAF_USDA=18.235
NC_035082.1	20965206	.	G	A	.	.	MAF_USDA=3.529
NC_035082.1	20965230	.	G	A	.	.	MAF_INRAE=18.354;MAF_USDA=36.471
NC_035082.1	20965292	.	A	T	.	.	MAF_INRAE=15.0;MAF_USDA=33.529
NC_035082.1	20965308	.	A	G	.	.	MAF_USDA=4.918
NC_035082.1	20965333	.	G	T	.	.	MAF_INRAE=11.667;MAF_USDA=4.918
NC_035082.1	20965334	.	G	T	.	.	MAF_INRAE=11.667;MAF_USDA=4.918
NC_035082.1	20965360	.	G	A	.	.	MAF_USDA=4.098
NC_035082.1	20965394	.	C	T	.	.	MAF_USDA=4.167
NC_035082.1	20965401	.	G	A	.	.	MAF_USDA=1.639
NC_035082.1	20965413	.	T	A	.	.	MAF_INRAE=26.316;MAF_USDA=4.167
NC_035082.1	20965514	.	C	T	.	.	MAF_USDA=2.083
NC_035082.1	20965578	.	C	T	.	.	MAF_USDA=4.918
NC_035082.1	20965616	.	A	C	.	.	MAF_USDA=1.639
NC_035082.1	20965667	.	T	C	.	.	MAF_INRAE=15.833;MAF_USDA=20.0
NC_035082.1	20965689	.	C	T	.	.	MAF_INRAE=11.392;MAF_USDA=12.353
NC_035082.1	20965781	.	G	A	.	.	MAF_INRAE=11.667;MAF_USDA=4.918
NC_035082.1	20965902	.	T	C	.	.	MAF_USDA=5.738
NC_035082.1	20965968	.	T	A	.	.	MAF_USDA=1.639
NC_035082.1	20966020	.	C	A	.	.	MAF_USDA=5.738
NC_035082.1	20966118	.	G	C	.	.	MAF_INRAE=10.526;MAF_USDA=2.459
NC_035082.1	20966127	.	C	A	.	.	MAF_USDA=1.639
NC_035082.1	20966144	.	G	A	.	.	MAF_USDA=3.279
NC_035082.1	20966209	.	C	T	.	.	MAF_INRAE=22.785;MAF_USDA=38.824
NC_035082.1	20966257	.	G	A	.	.	MAF_USDA=2.941
NC_035082.1	20966265	.	C	A	.	.	MAF_INRAE=12.5
NC_035082.1	20966274	.	A	G	.	.	MAF_INRAE=12.5
NC_035082.1	20966292	.	C	T	.	.	MAF_INRAE=20.886;MAF_USDA=26.471
NC_035082.1	20966331	.	G	A	.	.	MAF_USDA=1.639
NC_035082.1	20966371	.	G	A	.	.	MAF_USDA=3.279
NC_035082.1	20966378	.	A	C	.	.	MAF_USDA=1.639
NC_035082.1	20966402	.	A	G	.	.	MAF_INRAE=25.316;MAF_USDA=40.588
NC_035082.1	20966454	.	C	A	.	.	MAF_USDA=9.016
NC_035082.1	20966492	.	G	C	.	.	MAF_INRAE=26.316
NC_035082.1	20966532	.	T	G	.	.	MAF_INRAE=46.835;MAF_USDA=36.471
NC_035082.1	20966542	.	G	A	.	.	MAF_INRAE=46.835;MAF_USDA=36.471
NC_035082.1	20966738	.	T	C	.	.	MAF_INRAE=20.886;MAF_USDA=28.235
NC_035082.1	20966829	.	A	G	.	.	MAF_INRAE=23.418;MAF_USDA=32.353
NC_035082.1	20966941	.	A	C	.	.	MAF_INRAE=5.063;MAF_USDA=14.118
NC_035082.1	20966959	.	A	G	.	.	MAF_INRAE=31.013;MAF_USDA=4.098
NC_035082.1	20966960	.	A	T	.	.	MAF_INRAE=37.5;MAF_USDA=4.098
NC_035082.1	20967116	.	A	G	.	.	MAF_INRAE=11.392;MAF_USDA=11.176
NC_035082.1	20967172	.	G	C	.	.	MAF_USDA=1.639
NC_035082.1	20967183	.	G	T	.	.	MAF_USDA=1.639
NC_035082.1	20967208	.	C	T	.	.	MAF_USDA=1.639
NC_035082.1	20967211	.	G	T	.	.	MAF_USDA=1.639
NC_035082.1	20967263	.	G	A	.	.	MAF_INRAE=40.506;MAF_USDA=20.0
NC_035082.1	20967285	.	G	T	.	.	MAF_USDA=1.639
NC_035082.1	20967364	.	C	A	.	.	MAF_USDA=1.176
NC_035082.1	20967472	.	A	T	.	.	MAF_INRAE=11.667;MAF_USDA=4.098
NC_035082.1	20967504	.	C	T	.	.	MAF_USDA=2.941
NC_035082.1	20967525	.	T	G	.	.	MAF_INRAE=14.557;MAF_USDA=19.412
NC_035082.1	20967536	.	T	C	.	.	MAF_INRAE=10.526;MAF_USDA=1.639
NC_035082.1	20967554	.	A	G	.	.	MAF_USDA=6.667
NC_035082.1	20967592	.	G	T	.	.	MAF_INRAE=11.667;MAF_USDA=4.918
NC_035082.1	20967657	.	T	C	.	.	MAF_USDA=8.235
NC_035082.1	20967801	.	G	T	.	.	MAF_INRAE=38.333;MAF_USDA=4.706
NC_035082.1	20967826	.	T	C	.	.	MAF_USDA=3.279
NC_035082.1	20967859	.	A	C	.	.	MAF_USDA=4.706
NC_035082.1	20967927	.	G	A	.	.	MAF_USDA=2.459
NC_035082.1	20967938	.	C	T	.	.	MAF_USDA=1.639
NC_035082.1	20967939	.	T	G	.	.	MAF_USDA=1.639
NC_035082.1	20967956	.	G	T	.	.	MAF_INRAE=12.5;MAF_USDA=3.279
NC_035082.1	20968043	.	G	A	.	.	MAF_USDA=1.639
NC_035082.1	20968051	.	C	A	.	.	MAF_INRAE=15.19;MAF_USDA=17.059
NC_035082.1	20968052	.	C	G	.	.	MAF_INRAE=6.667;MAF_USDA=17.059
NC_035082.1	20968082	.	C	T	.	.	MAF_USDA=5.738
NC_035082.1	20968113	.	T	G	.	.	MAF_INRAE=9.494;MAF_USDA=6.471
NC_035082.1	20968156	.	G	T	.	.	MAF_INRAE=10.526;MAF_USDA=1.639
NC_035082.1	20968196	.	A	G	.	.	MAF_USDA=14.583
NC_035082.1	20968198	.	G	C	.	.	MAF_USDA=29.167
NC_035082.1	20968428	.	C	T	.	.	MAF_INRAE=18.987;MAF_USDA=19.672
NC_035082.1	20968444	.	C	A	.	.	MAF_INRAE=39.873;MAF_USDA=47.541
NC_035082.1	20968447	.	C	G	.	.	MAF_USDA=1.639
NC_035082.1	20968709	.	C	T	.	.	MAF_INRAE=10.526;MAF_USDA=1.639
NC_035082.1	20968757	.	G	T	.	.	MAF_INRAE=31.646;MAF_USDA=44.706
NC_035082.1	20968767	.	T	G	.	.	MAF_INRAE=10.759;MAF_USDA=2.941
NC_035082.1	20968798	.	C	T	.	.	MAF_USDA=1.639
NC_035082.1	20968824	.	C	T	.	.	MAF_USDA=10.588
NC_035082.1	20968877	.	C	T	.	.	MAF_USDA=2.083
NC_035082.1	20968981	.	G	C	.	.	MAF_INRAE=15.823;MAF_USDA=22.353
NC_035082.1	20969072	.	T	G	.	.	MAF_INRAE=10.759;MAF_USDA=2.941
NC_035082.1	20969129	.	C	T	.	.	MAF_USDA=1.639
NC_035082.1	20969175	.	C	T	.	.	MAF_INRAE=37.5;MAF_USDA=18.824
NC_035082.1	20969233	.	C	T	.	.	MAF_INRAE=11.392;MAF_USDA=14.118
NC_035082.1	20969277	.	C	T	.	.	MAF_USDA=2.459
NC_035082.1	20969284	.	G	A	.	.	MAF_INRAE=10.526
NC_035082.1	20969311	.	A	C	.	.	MAF_USDA=7.377
NC_035082.1	20969383	.	G	T	.	.	MAF_USDA=2.459
NC_035082.1	20969609	.	G	C	.	.	MAF_INRAE=13.291
NC_035082.1	20969637	.	G	T	.	.	MAF_USDA=1.639
NC_035082.1	20969639	.	C	T	.	.	MAF_USDA=1.639
NC_035082.1	20969667	.	T	C	.	.	MAF_INRAE=10.526;MAF_USDA=1.639
NC_035082.1	20969674	.	A	G	.	.	MAF_INRAE=13.924;MAF_USDA=20.588
NC_035082.1	20969686	.	G	T	.	.	MAF_INRAE=18.354;MAF_USDA=17.059
NC_035082.1	20969702	.	T	G	.	.	MAF_USDA=3.279
NC_035082.1	20969731	.	G	A	.	.	MAF_USDA=6.557
NC_035082.1	20969733	.	C	T	.	.	MAF_INRAE=21.667;MAF_USDA=38.235
NC_035082.1	20969735	.	T	A	.	.	MAF_USDA=1.639
NC_035082.1	20969736	.	G	A	.	.	MAF_INRAE=13.291;MAF_USDA=1.639
NC_035082.1	20969738	.	A	G	.	.	MAF_USDA=2.459
NC_035082.1	20969740	.	T	G	.	.	MAF_USDA=2.459
NC_035082.1	20969760	.	A	C	.	.	MAF_USDA=2.459
NC_035082.1	20969767	.	A	T	.	.	MAF_INRAE=10.526;MAF_USDA=1.639
NC_035082.1	20969771	.	T	C	.	.	MAF_INRAE=11.667
NC_035082.1	20969850	.	A	G	.	.	MAF_INRAE=10.526
NC_035082.1	20969933	.	A	T	.	.	MAF_INRAE=22.785;MAF_USDA=35.294
NC_035082.1	20969979	.	G	T	.	.	MAF_INRAE=10.526;MAF_USDA=3.529
NC_035082.1	20970016	.	C	A	.	.	MAF_INRAE=13.291;MAF_USDA=10.656
NC_035082.1	20970062	.	G	A	.	.	MAF_INRAE=33.544;MAF_USDA=42.353
NC_035082.1	20970073	.	C	T	.	.	MAF_USDA=5.738
NC_035082.1	20970160	.	T	C	.	.	MAF_INRAE=10.759;MAF_USDA=2.941
NC_035082.1	20970162	.	T	C	.	.	MAF_INRAE=10.833;MAF_USDA=2.941
NC_035082.1	20970305	.	C	T	.	.	MAF_INRAE=11.667;MAF_USDA=4.918
NC_035082.1	20970311	.	T	G	.	.	MAF_INRAE=40.506;MAF_USDA=12.941
NC_035082.1	20970336	.	T	A	.	.	MAF_USDA=1.639
NC_035082.1	20970644	.	A	T	.	.	MAF_INRAE=5.063;MAF_USDA=10.588
NC_035082.1	20970814	.	T	A	.	.	MAF_INRAE=3.333;MAF_USDA=4.918
NC_035082.1	20970955	.	C	T	.	.	MAF_USDA=1.176
NC_035082.1	20970964	.	A	C	.	.	MAF_INRAE=10.526
NC_035082.1	20971020	.	G	T	.	.	MAF_USDA=5.0
NC_035082.1	20971060	.	T	G	.	.	MAF_INRAE=10.833
NC_035082.1	20971167	.	C	T	.	.	MAF_INRAE=21.519;MAF_USDA=44.643
NC_035082.1	20971203	.	A	C	.	.	MAF_INRAE=1.667
NC_035082.1	20971341	.	G	T	.	.	MAF_INRAE=10.833
NC_035082.1	20971479	.	G	A	.	.	MAF_USDA=1.639
NC_035082.1	20971549	.	G	T	.	.	MAF_USDA=5.294
NC_035082.1	20971579	.	G	T	.	.	MAF_INRAE=18.987;MAF_USDA=44.118
NC_035082.1	20971607	.	C	G	.	.	MAF_INRAE=18.987;MAF_USDA=44.706
NC_035082.1	20971609	.	A	G	.	.	MAF_USDA=3.529
NC_035082.1	20971679	.	A	G	.	.	MAF_USDA=2.459
NC_035082.1	20971691	.	T	G	.	.	MAF_USDA=2.459
NC_035082.1	20971797	.	G	A	.	.	MAF_INRAE=5.063;MAF_USDA=8.824
NC_035082.1	20971804	.	C	T	.	.	MAF_INRAE=5.263
NC_035082.1	20971916	.	C	G	.	.	MAF_USDA=2.353
NC_035082.1	20972032	.	T	G	.	.	MAF_USDA=6.471
NC_035082.1	20972096	.	C	G	.	.	MAF_USDA=1.639
NC_035082.1	20972261	.	C	T	.	.	MAF_INRAE=11.392;MAF_USDA=8.235
NC_035082.1	20972306	.	G	A	.	.	MAF_USDA=2.083
NC_035082.1	20972364	.	C	G	.	.	MAF_INRAE=24.684;MAF_USDA=16.471
NC_035082.1	20972410	.	C	A	.	.	MAF_INRAE=13.291;MAF_USDA=21.765
NC_035082.1	20972468	.	G	A	.	.	MAF_INRAE=11.392;MAF_USDA=14.706
NC_035082.1	20972489	.	A	C	.	.	MAF_INRAE=10.526;MAF_USDA=1.639
NC_035082.1	20972560	.	C	T	.	.	MAF_USDA=2.459
NC_035082.1	20972570	.	G	A	.	.	MAF_INRAE=5.063;MAF_USDA=10.0
NC_035082.1	20972617	.	G	A	.	.	MAF_INRAE=10.526;MAF_USDA=10.0
NC_035082.1	20972692	.	T	C	.	.	MAF_INRAE=11.392;MAF_USDA=15.294
NC_035082.1	20972694	.	T	C	.	.	MAF_INRAE=26.667;MAF_USDA=37.059
NC_035082.1	20972744	.	G	A	.	.	MAF_INRAE=7.595;MAF_USDA=10.714
NC_035082.1	20972800	.	G	A	.	.	MAF_USDA=1.639
NC_035082.1	20972812	.	C	A	.	.	MAF_INRAE=10.526
NC_035082.1	20972821	.	T	C	.	.	MAF_INRAE=11.667;MAF_USDA=4.918
NC_035082.1	20972848	.	G	A	.	.	MAF_USDA=4.918
NC_035082.1	20972923	.	C	A	.	.	MAF_INRAE=10.526;MAF_USDA=1.765
NC_035082.1	20973055	.	C	T	.	.	MAF_USDA=9.016
NC_035082.1	20973164	.	G	T	.	.	MAF_USDA=1.639
NC_035082.1	20973246	.	T	C	.	.	MAF_INRAE=10.127;MAF_USDA=2.941
NC_035082.1	20973315	.	G	T	.	.	MAF_INRAE=10.526;MAF_USDA=1.639
NC_035082.1	20973364	.	G	A	.	.	MAF_USDA=27.083
NC_035082.1	20973369	.	A	G	.	.	MAF_USDA=27.083
NC_035082.1	20973371	.	A	G	.	.	MAF_INRAE=5.0
NC_035082.1	20973738	.	G	T	.	.	MAF_INRAE=10.526
NC_035082.1	20973786	.	G	A	.	.	MAF_INRAE=12.658;MAF_USDA=13.115
NC_035082.1	20973859	.	C	T	.	.	MAF_INRAE=36.076;MAF_USDA=48.235
NC_035082.1	20973888	.	T	C	.	.	MAF_INRAE=13.291;MAF_USDA=12.295
NC_035082.1	20973996	.	C	A	.	.	MAF_INRAE=38.333;MAF_USDA=5.294
NC_035082.1	20974012	.	G	A	.	.	MAF_USDA=20.833
NC_035082.1	20974023	.	T	C	.	.	MAF_INRAE=40.506;MAF_USDA=18.824
NC_035082.1	20974050	.	C	A	.	.	MAF_INRAE=13.291;MAF_USDA=13.529
NC_035082.1	20974237	.	G	A	.	.	MAF_USDA=8.235
NC_035082.1	20974253	.	G	A	.	.	MAF_USDA=4.706
NC_035082.1	20974291	.	G	A	.	.	MAF_INRAE=11.667;MAF_USDA=4.918
NC_035082.1	20974314	.	A	G	.	.	MAF_USDA=1.639
NC_035082.1	20974344	.	A	C	.	.	MAF_INRAE=7.595;MAF_USDA=17.647
NC_035082.1	20974411	.	T	G	.	.	MAF_USDA=5.294
NC_035082.1	20974433	.	A	G	.	.	MAF_USDA=2.5
NC_035082.1	20974627	.	C	G	.	.	MAF_INRAE=4.43;MAF_USDA=2.083
NC_035082.1	20974646	.	G	A	.	.	MAF_USDA=2.083
NC_035082.1	20974674	.	G	T	.	.	MAF_INRAE=10.526;MAF_USDA=14.118
NC_035082.1	20974689	.	C	T	.	.	MAF_USDA=6.471
NC_035082.1	20974714	.	C	T	.	.	MAF_INRAE=4.43
NC_035082.1	20974726	.	C	A	.	.	MAF_INRAE=4.167;MAF_USDA=20.588
NC_035082.1	20974730	.	T	G	.	.	MAF_USDA=8.197
NC_035082.1	20974742	.	A	T	.	.	MAF_INRAE=3.333
NC_035082.1	20974782	.	C	A	.	.	MAF_INRAE=2.5;MAF_USDA=12.5
NC_035082.1	20974786	.	T	G	.	.	MAF_INRAE=2.5
NC_035082.1	20974792	.	C	G	.	.	MAF_INRAE=2.5;MAF_USDA=12.5
NC_035082.1	20974813	.	C	T	.	.	MAF_INRAE=10.526;MAF_USDA=3.529
NC_035082.1	20974875	.	A	T	.	.	MAF_USDA=2.459
NC_035082.1	20974894	.	C	A	.	.	MAF_USDA=12.353
NC_035082.1	20974912	.	A	C	.	.	MAF_USDA=7.5
NC_035082.1	20974948	.	A	C	.	.	MAF_INRAE=10.526;MAF_USDA=4.706
NC_035082.1	20975045	.	A	G	.	.	MAF_USDA=6.471
NC_035082.1	20975096	.	T	C	.	.	MAF_USDA=2.083
NC_035082.1	20975112	.	T	C	.	.	MAF_USDA=25.0
NC_035082.1	20976201	.	C	T	.	.	MAF_USDA=20.833
NC_035082.1	20976346	.	G	T	.	.	MAF_USDA=10.119
NC_035082.1	20976387	.	T	G	.	.	MAF_USDA=49.405
NC_035082.1	20976441	.	C	G	.	.	MAF_USDA=5.294
NC_035082.1	20976462	.	G	T	.	.	MAF_USDA=4.918
NC_035082.1	20976502	.	C	T	.	.	MAF_USDA=4.706
NC_035082.1	20976600	.	A	C	.	.	MAF_INRAE=10.526;MAF_USDA=1.639
NC_035082.1	20976670	.	C	T	.	.	MAF_INRAE=21.519;MAF_USDA=11.176
NC_035082.1	20976821	.	C	A	.	.	MAF_INRAE=7.595;MAF_USDA=18.235
NC_035082.1	20976997	.	C	T	.	.	MAF_USDA=1.639
NC_035082.1	20977001	.	A	C	.	.	MAF_USDA=10.0
NC_035082.1	20977027	.	G	A	.	.	MAF_INRAE=21.519;MAF_USDA=27.083
NC_035082.1	20977053	.	C	A	.	.	MAF_USDA=2.353
NC_035082.1	20977079	.	C	T	.	.	MAF_USDA=3.279
NC_035082.1	20977102	.	G	T	.	.	MAF_INRAE=43.038;MAF_USDA=43.529
NC_035082.1	20977131	.	G	A	.	.	MAF_INRAE=10.526;MAF_USDA=5.294
NC_035082.1	20977245	.	C	T	.	.	MAF_USDA=12.941
NC_035082.1	20977258	.	G	T	.	.	MAF_USDA=1.639
NC_035082.1	20977384	.	G	A	.	.	MAF_INRAE=3.333
NC_035082.1	20977392	.	T	C	.	.	MAF_USDA=1.639
NC_035082.1	20977449	.	G	T	.	.	MAF_INRAE=10.526;MAF_USDA=1.639
NC_035082.1	20977492	.	G	T	.	.	MAF_INRAE=3.333
NC_035082.1	20977531	.	C	A	.	.	MAF_INRAE=38.333;MAF_USDA=5.357
NC_035082.1	20977656	.	T	A	.	.	MAF_USDA=2.083
NC_035082.1	20977694	.	T	C	.	.	MAF_INRAE=4.43;MAF_USDA=4.706
NC_035082.1	20977751	.	A	G	.	.	MAF_USDA=3.279
NC_035082.1	20977823	.	C	A	.	.	MAF_USDA=25.0
NC_035082.1	20979783	.	C	T	.	.	MAF_USDA=1.667
NC_035082.1	20979983	.	T	C	.	.	MAF_INRAE=6.329;MAF_USDA=14.706
NC_035082.1	20980028	.	A	C	.	.	MAF_USDA=3.279
NC_035082.1	20980100	.	C	T	.	.	MAF_INRAE=11.667;MAF_USDA=4.918
NC_035082.1	20980154	.	G	T	.	.	MAF_INRAE=13.291
NC_035082.1	20980191	.	A	T	.	.	MAF_INRAE=15.789;MAF_USDA=25.0
NC_035082.1	20980193	.	G	T	.	.	MAF_USDA=25.0
NC_035082.1	20980202	.	G	C	.	.	MAF_USDA=25.0
NC_035082.1	20980205	.	T	C	.	.	MAF_USDA=9.322
NC_035082.1	20980208	.	A	G	.	.	MAF_USDA=25.0
NC_035082.1	20980211	.	A	C	.	.	MAF_USDA=25.0
NC_035082.1	20980213	.	A	T	.	.	MAF_USDA=25.0
NC_035082.1	20980332	.	A	T	.	.	MAF_INRAE=10.526
NC_035082.1	20980525	.	A	G	.	.	MAF_USDA=1.639
NC_035082.1	20980632	.	G	T	.	.	MAF_INRAE=8.861;MAF_USDA=8.235
NC_035082.1	20980653	.	T	C	.	.	MAF_USDA=3.279
NC_035082.1	20980687	.	G	A	.	.	MAF_INRAE=11.392;MAF_USDA=8.235
NC_035082.1	20980692	.	T	C	.	.	MAF_USDA=9.836
NC_035082.1	20980735	.	T	G	.	.	MAF_INRAE=11.392;MAF_USDA=17.059
NC_035082.1	20980769	.	G	T	.	.	MAF_INRAE=10.833;MAF_USDA=28.824
NC_035082.1	20981000	.	C	A	.	.	MAF_INRAE=11.667;MAF_USDA=4.918
NC_035082.1	20981009	.	G	A	.	.	MAF_USDA=1.639
NC_035082.1	20981126	.	C	T	.	.	MAF_INRAE=13.291;MAF_USDA=25.294
NC_035082.1	20981176	.	T	G	.	.	MAF_INRAE=11.392;MAF_USDA=17.647
NC_035082.1	20981206	.	G	A	.	.	MAF_INRAE=48.734;MAF_USDA=15.882
NC_035082.1	20981237	.	C	A	.	.	MAF_INRAE=12.5;MAF_USDA=3.279
NC_035082.1	20981377	.	C	T	.	.	MAF_USDA=2.459
NC_035082.1	20981393	.	A	G	.	.	MAF_USDA=9.016
NC_035082.1	20981408	.	C	G	.	.	MAF_INRAE=11.392;MAF_USDA=25.294
NC_035082.1	20981464	.	T	A	.	.	MAF_INRAE=38.608;MAF_USDA=19.412
NC_035082.1	20981636	.	G	T	.	.	MAF_USDA=3.279
NC_035082.1	20981781	.	T	G	.	.	MAF_INRAE=25.316;MAF_USDA=35.882
NC_035082.1	20981782	.	T	G	.	.	MAF_INRAE=32.278;MAF_USDA=29.412
NC_035082.1	20981788	.	A	C	.	.	MAF_USDA=5.738
NC_035082.1	20981804	.	C	A	.	.	MAF_USDA=13.529
NC_035082.1	20981808	.	C	A	.	.	MAF_INRAE=26.667;MAF_USDA=33.529
NC_035082.1	20981829	.	G	A	.	.	MAF_USDA=4.706
NC_035082.1	20981853	.	G	A	.	.	MAF_USDA=3.279
NC_035082.1	20981935	.	C	A	.	.	MAF_INRAE=10.759;MAF_USDA=8.235
NC_035082.1	20982104	.	A	T	.	.	MAF_USDA=6.557
NC_035082.1	20982215	.	C	T	.	.	MAF_INRAE=36.076;MAF_USDA=37.059
NC_035082.1	20982352	.	C	A	.	.	MAF_USDA=2.459
NC_035082.1	20982355	.	T	G	.	.	MAF_USDA=2.459
NC_035082.1	20982387	.	T	C	.	.	MAF_INRAE=10.127;MAF_USDA=8.235
NC_035082.1	20982393	.	C	A	.	.	MAF_USDA=8.235
NC_035082.1	20982406	.	C	T	.	.	MAF_INRAE=10.759;MAF_USDA=2.941
NC_035082.1	20982459	.	C	G	.	.	MAF_USDA=2.459
NC_035082.1	20982467	.	A	G	.	.	MAF_USDA=4.098
NC_035082.1	20982499	.	C	A	.	.	MAF_USDA=2.459
NC_035082.1	20982516	.	G	A	.	.	MAF_USDA=1.639
NC_035082.1	20982520	.	G	T	.	.	MAF_USDA=3.279
NC_035082.1	20982547	.	G	A	.	.	MAF_USDA=2.459
NC_035082.1	20982565	.	G	C	.	.	MAF_INRAE=3.333
NC_035082.1	20982581	.	A	T	.	.	MAF_INRAE=8.228
NC_035082.1	20982586	.	T	G	.	.	MAF_INRAE=11.667;MAF_USDA=19.672
NC_035082.1	20982640	.	G	A	.	.	MAF_USDA=5.738
NC_035082.1	20982670	.	C	T	.	.	MAF_USDA=4.918
NC_035082.1	20982701	.	C	T	.	.	MAF_USDA=1.639
NC_035082.1	20982727	.	C	T	.	.	MAF_USDA=1.639
NC_035082.1	20982825	.	C	T	.	.	MAF_USDA=1.176
NC_035082.1	20982828	.	A	G	.	.	MAF_INRAE=38.608;MAF_USDA=43.529
NC_035082.1	20982859	.	C	T	.	.	MAF_INRAE=36.076;MAF_USDA=28.235
NC_035082.1	20982913	.	T	C	.	.	MAF_USDA=17.213
NC_035082.1	20982996	.	G	A	.	.	MAF_USDA=4.098
NC_035082.1	20982999	.	C	A	.	.	MAF_USDA=4.918
NC_035082.1	20983003	.	A	G	.	.	MAF_INRAE=38.608;MAF_USDA=42.941
NC_035082.1	20983033	.	A	C	.	.	MAF_INRAE=10.759;MAF_USDA=2.941
NC_035082.1	20983046	.	G	T	.	.	MAF_INRAE=6.962
NC_035082.1	20983078	.	C	T	.	.	MAF_USDA=2.459
NC_035082.1	20983277	.	G	A	.	.	MAF_USDA=1.765
NC_035082.1	20983316	.	C	T	.	.	MAF_INRAE=3.333
NC_035082.1	20983390	.	C	T	.	.	MAF_USDA=1.639
NC_035082.1	20983463	.	G	A	.	.	MAF_USDA=4.167
NC_035082.1	20983466	.	C	T	.	.	MAF_USDA=1.667
NC_035082.1	20983507	.	G	A	.	.	MAF_USDA=2.459
NC_035082.1	20983552	.	G	C	.	.	MAF_USDA=5.294
NC_035082.1	20983555	.	C	T	.	.	MAF_INRAE=11.392;MAF_USDA=12.941
NC_035082.1	20983677	.	C	T	.	.	MAF_INRAE=11.667;MAF_USDA=4.098
NC_035082.1	20983740	.	C	G	.	.	MAF_USDA=4.118
NC_035082.1	20983802	.	G	A	.	.	MAF_INRAE=3.333
NC_035082.1	20983874	.	G	A	.	.	MAF_INRAE=41.139;MAF_USDA=32.353
NC_035082.1	20983934	.	A	C	.	.	MAF_INRAE=3.333
NC_035082.1	20983962	.	C	T	.	.	MAF_USDA=1.639
NC_035082.1	20983987	.	T	C	.	.	MAF_INRAE=47.468;MAF_USDA=38.235
NC_035082.1	20984035	.	C	T	.	.	MAF_INRAE=25.833;MAF_USDA=46.471
NC_035082.1	20984057	.	C	A	.	.	MAF_USDA=1.639
NC_035082.1	20984151	.	A	G	.	.	MAF_USDA=3.279
NC_035082.1	20984203	.	C	G	.	.	MAF_INRAE=49.367;MAF_USDA=37.059
NC_035082.1	20984301	.	A	G	.	.	MAF_INRAE=3.333;MAF_USDA=10.588
NC_035082.1	20984382	.	A	C	.	.	MAF_INRAE=13.291;MAF_USDA=20.588
NC_035082.1	20984414	.	G	A	.	.	MAF_USDA=2.459
NC_035082.1	20984531	.	G	A	.	.	MAF_INRAE=10.526
NC_035082.1	20984653	.	T	C	.	.	MAF_USDA=1.639
NC_035082.1	20984798	.	T	G	.	.	MAF_INRAE=3.333;MAF_USDA=7.377
NC_035082.1	20984801	.	T	C	.	.	MAF_INRAE=10.833;MAF_USDA=4.918
NC_035082.1	20984835	.	A	C	.	.	MAF_USDA=2.083
NC_035082.1	20984845	.	C	A	.	.	MAF_INRAE=10.759;MAF_USDA=2.941
NC_035082.1	20984885	.	T	C	.	.	MAF_INRAE=3.333;MAF_USDA=7.377
NC_035082.1	20984907	.	C	T	.	.	MAF_INRAE=3.333
NC_035082.1	20985036	.	G	A	.	.	MAF_USDA=1.639
NC_035082.1	20985050	.	A	T	.	.	MAF_USDA=23.77
NC_035082.1	20985120	.	T	C	.	.	MAF_USDA=15.294
NC_035082.1	20985191	.	C	T	.	.	MAF_USDA=5.738
NC_035082.1	20985254	.	G	C	.	.	MAF_USDA=2.459
NC_035082.1	20985283	.	G	A	.	.	MAF_INRAE=25.0;MAF_USDA=15.294
NC_035082.1	20985312	.	T	C	.	.	MAF_INRAE=25.316;MAF_USDA=31.548
NC_035082.1	20985335	.	C	T	.	.	MAF_USDA=3.279
NC_035082.1	20985337	.	G	A	.	.	MAF_USDA=2.459
NC_035082.1	20985354	.	T	G	.	.	MAF_USDA=2.459
NC_035082.1	20985373	.	G	T	.	.	MAF_USDA=2.459
NC_035082.1	20985374	.	C	T	.	.	MAF_USDA=3.279
NC_035082.1	20985431	.	T	C	.	.	MAF_INRAE=40.506;MAF_USDA=20.588
NC_035082.1	20985479	.	G	A	.	.	MAF_USDA=2.083
NC_035082.1	20985500	.	T	G	.	.	MAF_USDA=8.197
NC_035082.1	20985561	.	G	C	.	.	MAF_USDA=4.918
NC_035082.1	20985568	.	G	A	.	.	MAF_INRAE=34.167;MAF_USDA=4.167
NC_035082.1	20985575	.	G	A	.	.	MAF_USDA=1.639
NC_035082.1	20985581	.	G	A	.	.	MAF_INRAE=4.43;MAF_USDA=2.083
NC_035082.1	20985630	.	T	C	.	.	MAF_INRAE=10.526;MAF_USDA=1.639
NC_035082.1	20985744	.	T	C	.	.	MAF_USDA=1.639
NC_035082.1	20985858	.	C	T	.	.	MAF_INRAE=13.333;MAF_USDA=11.765
NC_035082.1	20985859	.	C	T	.	.	MAF_USDA=2.459
NC_035082.1	20986019	.	G	A	.	.	MAF_USDA=3.279
NC_035082.1	20986109	.	C	A	.	.	MAF_INRAE=3.333;MAF_USDA=3.279
NC_035082.1	20986189	.	T	G	.	.	MAF_USDA=1.639
NC_035082.1	20986201	.	T	A	.	.	MAF_USDA=2.083
NC_035082.1	20986202	.	G	T	.	.	MAF_INRAE=3.333
NC_035082.1	20986215	.	T	A	.	.	MAF_INRAE=10.759
NC_035082.1	20986427	.	G	A	.	.	MAF_USDA=4.918
NC_035082.1	20986496	.	C	T	.	.	MAF_INRAE=38.333;MAF_USDA=5.294
NC_035082.1	20986515	.	A	T	.	.	MAF_INRAE=3.333;MAF_USDA=7.647
NC_035082.1	20986532	.	T	A	.	.	MAF_INRAE=31.646;MAF_USDA=17.059
NC_035082.1	20986533	.	G	A	.	.	MAF_USDA=1.176
NC_035082.1	20986705	.	T	C	.	.	MAF_USDA=2.083
NC_035082.1	20986734	.	A	T	.	.	MAF_INRAE=3.333;MAF_USDA=12.941
NC_035082.1	20986832	.	C	A	.	.	MAF_USDA=2.5
NC_035082.1	20986843	.	A	G	.	.	MAF_INRAE=43.038;MAF_USDA=49.405
NC_035082.1	20986946	.	C	T	.	.	MAF_INRAE=22.152;MAF_USDA=19.412
NC_035082.1	20987038	.	A	C	.	.	MAF_USDA=1.639
NC_035082.1	20987165	.	C	A	.	.	MAF_INRAE=41.139;MAF_USDA=37.647
NC_035082.1	20987166	.	T	G	.	.	MAF_INRAE=49.167;MAF_USDA=37.059
NC_035082.1	20987203	.	A	C	.	.	MAF_INRAE=30.38;MAF_USDA=31.176
NC_035082.1	20987263	.	A	T	.	.	MAF_INRAE=36.076;MAF_USDA=35.882
NC_035082.1	20987324	.	C	T	.	.	MAF_USDA=1.639
NC_035082.1	20987421	.	G	T	.	.	MAF_INRAE=24.684;MAF_USDA=11.765
NC_035082.1	20987444	.	A	G	.	.	MAF_USDA=1.639
NC_035082.1	20987484	.	T	C	.	.	MAF_USDA=3.279
NC_035082.1	20987529	.	A	G	.	.	MAF_INRAE=3.333
NC_035082.1	20987575	.	T	A	.	.	MAF_USDA=2.459
NC_035082.1	20987578	.	C	T	.	.	MAF_USDA=2.459
NC_035082.1	20987646	.	C	T	.	.	MAF_USDA=33.529
NC_035082.1	20987744	.	G	T	.	.	MAF_USDA=2.459
NC_035082.1	20988317	.	A	T	.	.	MAF_USDA=1.667
NC_035082.1	20988650	.	G	A	.	.	MAF_INRAE=3.333
NC_035082.1	20988750	.	A	T	.	.	MAF_INRAE=4.43
NC_035082.1	20988946	.	C	A	.	.	MAF_USDA=6.557
NC_035082.1	20988952	.	T	A	.	.	MAF_USDA=3.279
NC_035082.1	20989017	.	A	T	.	.	MAF_USDA=2.459
NC_035082.1	20989081	.	C	T	.	.	MAF_INRAE=46.203;MAF_USDA=34.118
NC_035082.1	20989110	.	C	T	.	.	MAF_USDA=3.279
NC_035082.1	20989134	.	C	A	.	.	MAF_USDA=3.279
NC_035082.1	20989207	.	C	T	.	.	MAF_INRAE=4.167;MAF_USDA=7.647
NC_035082.1	20989227	.	T	A	.	.	MAF_INRAE=30.0;MAF_USDA=37.5
NC_035082.1	20989278	.	G	A	.	.	MAF_USDA=4.098
NC_035082.1	20989365	.	A	C	.	.	MAF_USDA=8.333
NC_035082.1	20989455	.	T	A	.	.	MAF_USDA=1.639
NC_035082.1	20989585	.	T	C	.	.	MAF_INRAE=4.43
NC_035082.1	20989633	.	G	C	.	.	MAF_USDA=4.706
NC_035082.1	20989712	.	C	T	.	.	MAF_USDA=1.765
NC_035082.1	20989770	.	T	C	.	.	MAF_INRAE=15.823;MAF_USDA=21.765
NC_035082.1	20989771	.	A	G	.	.	MAF_USDA=3.279
NC_035082.1	20989821	.	G	A	.	.	MAF_USDA=2.941
NC_035082.1	20989928	.	C	T	.	.	MAF_INRAE=15.823;MAF_USDA=17.647
NC_035082.1	20989951	.	C	T	.	.	MAF_INRAE=11.667;MAF_USDA=4.918
NC_035082.1	20989958	.	T	C	.	.	MAF_USDA=8.197
NC_035082.1	20990118	.	T	A	.	.	MAF_USDA=9.836
NC_035082.1	20990155	.	T	G	.	.	MAF_INRAE=10.526;MAF_USDA=2.459
NC_035082.1	20990164	.	T	C	.	.	MAF_USDA=9.836
NC_035082.1	20990189	.	T	G	.	.	MAF_USDA=7.377
NC_035082.1	20990190	.	A	T	.	.	MAF_USDA=3.279
NC_035082.1	20990290	.	G	A	.	.	MAF_USDA=9.412
NC_035082.1	20990300	.	T	G	.	.	MAF_INRAE=39.873;MAF_USDA=31.765
NC_035082.1	20990317	.	C	G	.	.	MAF_USDA=2.459
NC_035082.1	20990349	.	C	T	.	.	MAF_USDA=10.656
NC_035082.1	20990470	.	A	G	.	.	MAF_INRAE=10.833;MAF_USDA=4.918
NC_035082.1	20990542	.	T	G	.	.	MAF_INRAE=12.5;MAF_USDA=25.882
NC_035082.1	20990575	.	T	G	.	.	MAF_USDA=1.639
NC_035082.1	20990675	.	C	A	.	.	MAF_USDA=7.059
NC_035082.1	20990676	.	T	C	.	.	MAF_INRAE=17.722;MAF_USDA=18.824
NC_035082.1	20990806	.	A	C	.	.	MAF_USDA=5.882
NC_035082.1	20990833	.	A	G	.	.	MAF_INRAE=12.5;MAF_USDA=15.882
NC_035082.1	20990846	.	T	A	.	.	MAF_INRAE=31.579
NC_035082.1	20990850	.	G	T	.	.	MAF_USDA=43.529
NC_035082.1	20990861	.	C	T	.	.	MAF_INRAE=17.089;MAF_USDA=29.167
NC_035082.1	20990875	.	T	C	.	.	MAF_USDA=14.583
NC_035082.1	20990884	.	A	C	.	.	MAF_USDA=3.529
NC_035082.1	20990982	.	G	A	.	.	MAF_INRAE=29.114;MAF_USDA=24.118
NC_035082.1	20991107	.	T	G	.	.	MAF_INRAE=39.167;MAF_USDA=13.529
NC_035082.1	20991131	.	G	A	.	.	MAF_USDA=2.083
NC_035082.1	20991236	.	G	A	.	.	MAF_INRAE=10.526
NC_035082.1	20991266	.	T	A	.	.	MAF_USDA=1.639
NC_035082.1	20991269	.	T	C	.	.	MAF_USDA=11.475
NC_035082.1	20991357	.	C	A	.	.	MAF_USDA=11.475
NC_035082.1	20991392	.	G	T	.	.	MAF_INRAE=17.722;MAF_USDA=29.167
NC_035082.1	20991448	.	A	T	.	.	MAF_INRAE=24.684;MAF_USDA=44.706
NC_035082.1	20991475	.	C	T	.	.	MAF_INRAE=37.342;MAF_USDA=35.119
NC_035082.1	20991484	.	A	T	.	.	MAF_USDA=1.639
NC_035082.1	20991517	.	T	G	.	.	MAF_USDA=2.083
NC_035082.1	20991543	.	A	C	.	.	MAF_INRAE=15.789;MAF_USDA=42.857
NC_035082.1	20991691	.	G	A	.	.	MAF_INRAE=15.789;MAF_USDA=30.357
NC_035082.1	20991812	.	C	G	.	.	MAF_INRAE=26.316;MAF_USDA=14.286
NC_035082.1	20991819	.	C	T	.	.	MAF_USDA=14.286
NC_035082.1	20991875	.	C	G	.	.	MAF_INRAE=31.579;MAF_USDA=36.905
NC_035082.1	20991909	.	G	T	.	.	MAF_USDA=9.167
NC_035082.1	20991910	.	G	A	.	.	MAF_USDA=13.095
NC_035082.1	20991939	.	T	C	.	.	MAF_USDA=9.167
NC_035082.1	20991955	.	A	C	.	.	MAF_INRAE=15.789;MAF_USDA=10.714
NC_035082.1	20991956	.	A	C	.	.	MAF_USDA=8.333
NC_035082.1	20991993	.	C	T	.	.	MAF_INRAE=36.842;MAF_USDA=19.048
NC_035082.1	20992000	.	A	T	.	.	MAF_USDA=9.524
NC_035082.1	20992024	.	A	G	.	.	MAF_USDA=2.083
NC_035082.1	20992051	.	G	A	.	.	MAF_USDA=2.5
NC_035082.1	20992183	.	G	A	.	.	MAF_USDA=1.667
NC_035082.1	20992193	.	G	A	.	.	MAF_USDA=5.833
NC_035082.1	20992228	.	T	C	.	.	MAF_USDA=12.5
NC_035082.1	20992269	.	T	C	.	.	MAF_USDA=2.5
NC_035082.1	20992277	.	C	T	.	.	MAF_INRAE=36.842;MAF_USDA=46.429
NC_035082.1	20992301	.	T	G	.	.	MAF_USDA=17.262
NC_035082.1	20992333	.	A	G	.	.	MAF_USDA=13.69
NC_035082.1	20992458	.	A	T	.	.	MAF_INRAE=42.105;MAF_USDA=14.286
NC_035082.1	20992462	.	C	A	.	.	MAF_INRAE=36.842;MAF_USDA=23.214
NC_035082.1	20992520	.	T	C	.	.	MAF_USDA=7.738
NC_035082.1	20992552	.	T	A	.	.	MAF_USDA=4.167
NC_035082.1	20992602	.	T	C	.	.	MAF_INRAE=15.789;MAF_USDA=9.524
NC_035082.1	20992622	.	G	A	.	.	MAF_INRAE=15.789;MAF_USDA=9.524
NC_035082.1	20992623	.	A	C	.	.	MAF_USDA=9.524
NC_035082.1	20992674	.	C	T	.	.	MAF_INRAE=15.789;MAF_USDA=10.119
NC_035082.1	20992686	.	G	A	.	.	MAF_USDA=11.905
NC_035082.1	20992701	.	T	G	.	.	MAF_INRAE=15.789;MAF_USDA=10.119
NC_035082.1	20992760	.	A	T	.	.	MAF_USDA=3.39
NC_035082.1	20992780	.	G	A	.	.	MAF_USDA=12.712
NC_035082.1	20992786	.	C	A	.	.	MAF_USDA=1.695
NC_035082.1	20992787	.	G	A	.	.	MAF_USDA=2.083
NC_035082.1	20992793	.	G	A	.	.	MAF_USDA=1.695
NC_035082.1	20992833	.	G	A	.	.	MAF_USDA=13.095
NC_035082.1	20993110	.	C	T	.	.	MAF_USDA=12.5
NC_035082.1	20993177	.	C	A	.	.	MAF_USDA=1.667
NC_035082.1	20993212	.	T	G	.	.	MAF_INRAE=31.579;MAF_USDA=37.5
NC_035082.1	20993276	.	A	G	.	.	MAF_USDA=7.831
NC_035082.1	20993316	.	C	A	.	.	MAF_USDA=1.695
NC_035082.1	20993329	.	T	C	.	.	MAF_USDA=1.695
NC_035082.1	20993358	.	G	A	.	.	MAF_USDA=16.867
NC_035082.1	20993418	.	A	C	.	.	MAF_INRAE=42.105;MAF_USDA=14.286
NC_035082.1	20993451	.	T	G	.	.	MAF_USDA=15.476
NC_035082.1	20993504	.	C	T	.	.	MAF_USDA=1.639
NC_035082.1	20993510	.	A	G	.	.	MAF_USDA=3.279
NC_035082.1	20993521	.	C	G	.	.	MAF_USDA=3.279
NC_035082.1	20993652	.	T	A	.	.	MAF_USDA=3.279
NC_035082.1	20993660	.	A	G	.	.	MAF_USDA=2.459
NC_035082.1	20993722	.	C	T	.	.	MAF_INRAE=5.063;MAF_USDA=12.353
NC_035082.1	20993730	.	A	C	.	.	MAF_USDA=5.882
NC_035082.1	20993749	.	C	A	.	.	MAF_USDA=2.459
NC_035082.1	20993763	.	C	T	.	.	MAF_INRAE=10.526;MAF_USDA=1.176
NC_035082.1	20993801	.	C	T	.	.	MAF_INRAE=4.167;MAF_USDA=4.918
NC_035082.1	20993811	.	C	A	.	.	MAF_USDA=1.639
NC_035082.1	20993901	.	C	T	.	.	MAF_USDA=12.353
NC_035082.1	20994086	.	C	T	.	.	MAF_USDA=1.639
NC_035082.1	20994115	.	T	G	.	.	MAF_INRAE=3.333;MAF_USDA=2.459
NC_035082.1	20994288	.	G	T	.	.	MAF_USDA=2.459
NC_035082.1	20994320	.	T	A	.	.	MAF_USDA=20.588
NC_035082.1	20994398	.	G	T	.	.	MAF_USDA=12.295
NC_035082.1	20994422	.	A	T	.	.	MAF_USDA=20.588
NC_035082.1	20994426	.	G	A	.	.	MAF_USDA=1.639
NC_035082.1	20994506	.	C	T	.	.	MAF_USDA=2.459
NC_035082.1	20994533	.	C	T	.	.	MAF_USDA=1.639
NC_035082.1	20994584	.	A	T	.	.	MAF_INRAE=31.646;MAF_USDA=43.75
NC_035082.1	20994609	.	C	G	.	.	MAF_USDA=12.353
NC_035082.1	20994653	.	C	T	.	.	MAF_USDA=1.639
NC_035082.1	20994657	.	A	C	.	.	MAF_INRAE=29.114;MAF_USDA=47.059
NC_035082.1	20994683	.	G	A	.	.	MAF_INRAE=29.114;MAF_USDA=26.471
NC_035082.1	20994718	.	C	T	.	.	MAF_INRAE=11.392;MAF_USDA=5.738
NC_035082.1	20994725	.	C	A	.	.	MAF_INRAE=29.114;MAF_USDA=25.882
NC_035082.1	20994785	.	G	T	.	.	MAF_INRAE=37.5;MAF_USDA=4.706
NC_035082.1	20994871	.	C	T	.	.	MAF_INRAE=29.114;MAF_USDA=35.882
NC_035082.1	20994951	.	C	A	.	.	MAF_INRAE=3.333;MAF_USDA=2.353
NC_035082.1	20994968	.	C	A	.	.	MAF_INRAE=10.526;MAF_USDA=1.765
NC_035082.1	20995014	.	C	G	.	.	MAF_USDA=20.0
NC_035082.1	20995024	.	A	G	.	.	MAF_USDA=2.5
NC_035082.1	20995040	.	G	A	.	.	MAF_INRAE=13.924;MAF_USDA=3.333
NC_035082.1	20995053	.	C	A	.	.	MAF_INRAE=29.114;MAF_USDA=30.952
NC_035082.1	20995118	.	C	A	.	.	MAF_INRAE=10.526;MAF_USDA=2.976
NC_035082.1	20995173	.	G	A	.	.	MAF_USDA=2.381
NC_035082.1	20995231	.	C	A	.	.	MAF_INRAE=29.114;MAF_USDA=28.824
NC_035082.1	20995235	.	C	T	.	.	MAF_USDA=1.639
NC_035082.1	20995273	.	C	A	.	.	MAF_USDA=2.083
NC_035082.1	20995288	.	G	T	.	.	MAF_USDA=1.639
NC_035082.1	20995308	.	T	G	.	.	MAF_USDA=14.118
NC_035082.1	20995322	.	A	G	.	.	MAF_USDA=14.706
NC_035082.1	20995350	.	T	C	.	.	MAF_USDA=14.706
NC_035082.1	20995406	.	C	T	.	.	MAF_INRAE=10.759;MAF_USDA=5.738
NC_035082.1	20995429	.	A	G	.	.	MAF_INRAE=10.833;MAF_USDA=4.918
NC_035082.1	20995553	.	A	G	.	.	MAF_INRAE=28.481;MAF_USDA=22.941
NC_035082.1	20995596	.	A	C	.	.	MAF_INRAE=28.481;MAF_USDA=27.059
NC_035082.1	20995703	.	A	T	.	.	MAF_INRAE=29.114;MAF_USDA=22.353
NC_035082.1	20995705	.	T	G	.	.	MAF_USDA=2.459
NC_035082.1	20995842	.	C	T	.	.	MAF_USDA=17.059
NC_035082.1	20995850	.	A	G	.	.	MAF_INRAE=21.667;MAF_USDA=23.529
NC_035082.1	20995912	.	G	C	.	.	MAF_USDA=3.529
NC_035082.1	20995953	.	C	A	.	.	MAF_USDA=1.639
NC_035082.1	20995958	.	T	C	.	.	MAF_USDA=12.5
NC_035082.1	20996004	.	T	C	.	.	MAF_USDA=22.353
NC_035082.1	20996010	.	G	T	.	.	MAF_INRAE=3.333;MAF_USDA=2.459
NC_035082.1	20996047	.	A	G	.	.	MAF_USDA=12.941
NC_035082.1	20996095	.	A	G	.	.	MAF_INRAE=35.0;MAF_USDA=4.167
NC_035082.1	20996141	.	G	A	.	.	MAF_USDA=7.647
NC_035082.1	20996222	.	A	G	.	.	MAF_INRAE=47.368
NC_035082.1	20996246	.	T	G	.	.	MAF_INRAE=47.368
NC_035082.1	20996904	.	G	A	.	.	MAF_USDA=2.459
NC_035082.1	20997155	.	A	G	.	.	MAF_USDA=7.647
NC_035082.1	20997262	.	A	T	.	.	MAF_USDA=9.016
NC_035082.1	20997267	.	G	A	.	.	MAF_INRAE=31.646;MAF_USDA=41.176
NC_035082.1	20997323	.	T	C	.	.	MAF_INRAE=37.5;MAF_USDA=5.882
NC_035082.1	20997415	.	G	A	.	.	MAF_INRAE=3.333;MAF_USDA=7.377
NC_035082.1	20997438	.	A	T	.	.	MAF_INRAE=44.167;MAF_USDA=16.471
NC_035082.1	20997467	.	T	C	.	.	MAF_INRAE=40.0;MAF_USDA=16.471
NC_035082.1	20997478	.	G	C	.	.	MAF_INRAE=39.167;MAF_USDA=14.583
NC_035082.1	20997491	.	C	T	.	.	MAF_INRAE=39.167;MAF_USDA=16.471
NC_035082.1	20997518	.	T	G	.	.	MAF_USDA=2.083
NC_035082.1	20997580	.	C	T	.	.	MAF_INRAE=38.333;MAF_USDA=16.471
NC_035082.1	20997591	.	C	T	.	.	MAF_INRAE=40.506;MAF_USDA=21.176
NC_035082.1	20997612	.	T	G	.	.	MAF_INRAE=43.038;MAF_USDA=37.705
NC_035082.1	20997640	.	A	C	.	.	MAF_INRAE=40.506;MAF_USDA=22.951
NC_035082.1	20997712	.	A	G	.	.	MAF_USDA=12.5
NC_035082.1	20997720	.	G	A	.	.	MAF_USDA=12.295
NC_035082.1	20997725	.	C	T	.	.	MAF_USDA=12.295
NC_035082.1	20997738	.	A	T	.	.	MAF_USDA=11.176
NC_035082.1	20997746	.	T	C	.	.	MAF_USDA=11.176
NC_035082.1	20997755	.	A	G	.	.	MAF_USDA=10.0
NC_035082.1	20997772	.	T	C	.	.	MAF_USDA=2.941
NC_035082.1	20997773	.	A	G	.	.	MAF_USDA=4.118
NC_035082.1	20997809	.	C	A	.	.	MAF_INRAE=15.19;MAF_USDA=14.118
NC_035082.1	20997821	.	G	T	.	.	MAF_INRAE=15.19;MAF_USDA=14.706
NC_035082.1	20997832	.	T	C	.	.	MAF_INRAE=27.215;MAF_USDA=17.059
NC_035082.1	20997869	.	C	T	.	.	MAF_INRAE=41.772;MAF_USDA=44.118
NC_035082.1	20997885	.	T	A	.	.	MAF_INRAE=41.772;MAF_USDA=44.706
NC_035082.1	20997928	.	G	T	.	.	MAF_USDA=3.279
NC_035082.1	20997981	.	T	C	.	.	MAF_INRAE=41.667;MAF_USDA=30.588
NC_035082.1	20998033	.	T	C	.	.	MAF_USDA=2.459
NC_035082.1	20998071	.	G	A	.	.	MAF_INRAE=4.167
NC_035082.1	20998075	.	T	A	.	.	MAF_INRAE=41.667;MAF_USDA=25.882
NC_035082.1	20998136	.	T	C	.	.	MAF_INRAE=3.333;MAF_USDA=13.934
NC_035082.1	20998178	.	T	A	.	.	MAF_INRAE=3.333;MAF_USDA=34.118
NC_035082.1	20998320	.	T	A	.	.	MAF_INRAE=15.19;MAF_USDA=15.882
NC_035082.1	20998376	.	A	T	.	.	MAF_INRAE=15.19;MAF_USDA=15.294
NC_035082.1	20998449	.	T	A	.	.	MAF_INRAE=27.215;MAF_USDA=15.294
NC_035082.1	20998450	.	G	T	.	.	MAF_INRAE=24.167;MAF_USDA=16.471
NC_035082.1	20998560	.	G	T	.	.	MAF_USDA=17.213
NC_035082.1	20998688	.	A	T	.	.	MAF_USDA=16.667
NC_035082.1	20999268	.	T	C	.	.	MAF_USDA=29.167
NC_035082.1	20999373	.	C	G	.	.	MAF_USDA=7.738
NC_035082.1	20999398	.	C	T	.	.	MAF_INRAE=17.722;MAF_USDA=30.588
NC_035082.1	20999411	.	T	C	.	.	MAF_INRAE=3.333;MAF_USDA=20.492
NC_035082.1	20999438	.	A	C	.	.	MAF_INRAE=3.333;MAF_USDA=20.492
NC_035082.1	20999502	.	C	T	.	.	MAF_USDA=1.639
NC_035082.1	20999618	.	A	C	.	.	MAF_INRAE=3.333;MAF_USDA=11.475
NC_035082.1	20999649	.	G	A	.	.	MAF_INRAE=10.127;MAF_USDA=3.529
NC_035082.1	20999663	.	C	G	.	.	MAF_USDA=9.016
NC_035082.1	20999686	.	A	C	.	.	MAF_USDA=3.279
NC_035082.1	20999690	.	A	T	.	.	MAF_INRAE=3.333;MAF_USDA=20.492
NC_035082.1	20999699	.	C	A	.	.	MAF_INRAE=15.19;MAF_USDA=15.294
NC_035082.1	20999725	.	T	A	.	.	MAF_INRAE=15.19;MAF_USDA=15.294
NC_035082.1	20999746	.	T	C	.	.	MAF_USDA=3.529
NC_035082.1	20999759	.	A	C	.	.	MAF_INRAE=3.333;MAF_USDA=21.311
NC_035082.1	20999808	.	C	A	.	.	MAF_INRAE=10.526
NC_035082.1	20999856	.	T	A	.	.	MAF_USDA=3.279
NC_035082.1	20999886	.	C	G	.	.	MAF_INRAE=3.333;MAF_USDA=20.492
NC_035082.1	20999903	.	A	C	.	.	MAF_INRAE=17.722;MAF_USDA=29.412
NC_035082.1	20999970	.	A	C	.	.	MAF_USDA=4.098
NC_035082.1	20999980	.	C	T	.	.	MAF_INRAE=11.392;MAF_USDA=4.918
NC_035082.1	21000008	.	T	G	.	.	MAF_USDA=5.294
NC_035082.1	21000059	.	C	T	.	.	MAF_USDA=4.118
NC_035082.1	21000119	.	C	T	.	.	MAF_USDA=5.882
NC_035082.1	21000187	.	C	A	.	.	MAF_INRAE=3.333;MAF_USDA=18.852
NC_035082.1	21000208	.	G	A	.	.	MAF_INRAE=3.333
NC_035082.1	21000326	.	T	C	.	.	MAF_INRAE=29.747;MAF_USDA=33.529
NC_035082.1	21000328	.	G	A	.	.	MAF_USDA=7.059
NC_035082.1	21000334	.	A	G	.	.	MAF_INRAE=25.949;MAF_USDA=42.941
NC_035082.1	21000348	.	C	T	.	.	MAF_USDA=7.377
NC_035082.1	21000413	.	G	A	.	.	MAF_INRAE=15.19;MAF_USDA=15.294
NC_035082.1	21000418	.	G	A	.	.	MAF_INRAE=13.924;MAF_USDA=7.647
NC_035082.1	21000424	.	C	T	.	.	MAF_INRAE=41.772;MAF_USDA=29.412
NC_035082.1	21000431	.	T	G	.	.	MAF_INRAE=26.582;MAF_USDA=35.294
NC_035082.1	21000440	.	C	A	.	.	MAF_USDA=2.459
NC_035082.1	21000460	.	C	T	.	.	MAF_USDA=3.529
NC_035082.1	21000540	.	C	A	.	.	MAF_INRAE=10.526;MAF_USDA=3.279
NC_035082.1	21000547	.	G	A	.	.	MAF_USDA=16.471
NC_035082.1	21000572	.	A	G	.	.	MAF_USDA=4.118
NC_035082.1	21000619	.	G	T	.	.	MAF_INRAE=26.582;MAF_USDA=18.235
NC_035082.1	21000632	.	G	T	.	.	MAF_INRAE=5.063;MAF_USDA=2.083
NC_035082.1	21000688	.	G	T	.	.	MAF_INRAE=38.333;MAF_USDA=9.412
NC_035082.1	21000728	.	T	C	.	.	MAF_USDA=13.855
NC_035082.1	21000847	.	G	C	.	.	MAF_INRAE=27.215;MAF_USDA=24.405
NC_035082.1	21000861	.	G	A	.	.	MAF_INRAE=15.19;MAF_USDA=12.353
NC_035082.1	21000894	.	G	T	.	.	MAF_INRAE=15.789;MAF_USDA=4.706
NC_035082.1	21000900	.	G	A	.	.	MAF_INRAE=43.671;MAF_USDA=25.294
NC_035082.1	21000973	.	A	G	.	.	MAF_INRAE=11.392;MAF_USDA=12.353
NC_035082.1	21001088	.	A	G	.	.	MAF_USDA=4.167
NC_035082.1	21001132	.	A	C	.	.	MAF_INRAE=10.526;MAF_USDA=23.529
NC_035082.1	21001188	.	C	T	.	.	MAF_USDA=9.412
NC_035082.1	21001305	.	T	G	.	.	MAF_USDA=1.639
NC_035082.1	21001306	.	T	G	.	.	MAF_USDA=1.639
NC_035082.1	21001308	.	T	G	.	.	MAF_INRAE=15.19;MAF_USDA=11.765
NC_035082.1	21001371	.	C	G	.	.	MAF_USDA=2.083
NC_035082.1	21001471	.	A	G	.	.	MAF_INRAE=10.526;MAF_USDA=12.353
NC_035082.1	21001552	.	A	C	.	.	MAF_INRAE=6.962;MAF_USDA=31.765
NC_035082.1	21001567	.	A	G	.	.	MAF_INRAE=4.167
NC_035082.1	21001576	.	C	T	.	.	MAF_USDA=12.5
NC_035082.1	21001650	.	T	C	.	.	MAF_USDA=1.639
NC_035082.1	21001737	.	C	A	.	.	MAF_INRAE=3.333
NC_035082.1	21001786	.	C	A	.	.	MAF_INRAE=28.481;MAF_USDA=17.647
NC_035082.1	21001798	.	T	C	.	.	MAF_USDA=3.529
NC_035082.1	21001813	.	G	A	.	.	MAF_INRAE=6.962;MAF_USDA=11.176
NC_035082.1	21001814	.	A	T	.	.	MAF_INRAE=4.167;MAF_USDA=11.176
NC_035082.1	21001831	.	T	C	.	.	MAF_INRAE=37.342;MAF_USDA=34.706
NC_035082.1	21001837	.	G	T	.	.	MAF_USDA=1.639
NC_035082.1	21001854	.	T	G	.	.	MAF_INRAE=6.962;MAF_USDA=23.529
NC_035082.1	21001861	.	T	A	.	.	MAF_USDA=2.459
NC_035082.1	21001883	.	C	T	.	.	MAF_INRAE=7.595;MAF_USDA=24.118
NC_035082.1	21001894	.	A	T	.	.	MAF_INRAE=49.367;MAF_USDA=16.471
NC_035082.1	21001924	.	C	A	.	.	MAF_INRAE=11.667
NC_035082.1	21002022	.	C	T	.	.	MAF_INRAE=7.595;MAF_USDA=25.882
NC_035082.1	21002036	.	C	T	.	.	MAF_INRAE=7.595;MAF_USDA=25.882
NC_035082.1	21002041	.	T	A	.	.	MAF_INRAE=7.595;MAF_USDA=25.294
NC_035082.1	21002080	.	G	C	.	.	MAF_USDA=2.459
NC_035082.1	21002081	.	A	T	.	.	MAF_INRAE=7.595;MAF_USDA=24.706
NC_035082.1	21002137	.	C	A	.	.	MAF_USDA=10.0
NC_035082.1	21002153	.	C	G	.	.	MAF_INRAE=4.43;MAF_USDA=8.197
NC_035082.1	21002258	.	C	A	.	.	MAF_INRAE=12.658;MAF_USDA=32.941
NC_035082.1	21002347	.	G	A	.	.	MAF_INRAE=11.667;MAF_USDA=7.377
NC_035082.1	21002362	.	T	C	.	.	MAF_INRAE=21.519;MAF_USDA=38.235
NC_035082.1	21002446	.	C	T	.	.	MAF_USDA=3.279
NC_035082.1	21002565	.	C	G	.	.	MAF_USDA=2.459
NC_035082.1	21002585	.	G	A	.	.	MAF_USDA=1.639
NC_035082.1	21002694	.	C	T	.	.	MAF_USDA=1.639
NC_035082.1	21002772	.	G	T	.	.	MAF_USDA=1.639
NC_035082.1	21002877	.	A	C	.	.	MAF_INRAE=10.759
NC_035082.1	21002922	.	C	T	.	.	MAF_USDA=2.459
NC_035082.1	21002924	.	T	C	.	.	MAF_INRAE=20.253;MAF_USDA=45.882
NC_035082.1	21002929	.	A	G	.	.	MAF_USDA=7.059
NC_035082.1	21002937	.	T	A	.	.	MAF_INRAE=20.253;MAF_USDA=46.471
NC_035082.1	21002945	.	G	T	.	.	MAF_INRAE=35.443;MAF_USDA=40.0
NC_035082.1	21002946	.	A	T	.	.	MAF_USDA=2.083
NC_035082.1	21002955	.	G	T	.	.	MAF_INRAE=15.19;MAF_USDA=12.941
NC_035082.1	21003015	.	T	G	.	.	MAF_INRAE=13.291;MAF_USDA=12.353
NC_035082.1	21003024	.	G	T	.	.	MAF_INRAE=35.443;MAF_USDA=42.353
NC_035082.1	21003027	.	T	G	.	.	MAF_USDA=3.279
NC_035082.1	21003057	.	G	A	.	.	MAF_USDA=3.279
NC_035082.1	21003123	.	C	T	.	.	MAF_USDA=3.279
NC_035082.1	21003124	.	G	A	.	.	MAF_INRAE=34.167;MAF_USDA=15.294
NC_035082.1	21003160	.	C	T	.	.	MAF_USDA=1.765
NC_035082.1	21003372	.	A	T	.	.	MAF_USDA=3.529
NC_035082.1	21003427	.	G	C	.	.	MAF_INRAE=3.333;MAF_USDA=7.059
NC_035082.1	21003545	.	C	T	.	.	MAF_USDA=9.412
NC_035082.1	21003632	.	T	C	.	.	MAF_INRAE=10.759;MAF_USDA=2.459
NC_035082.1	21003651	.	T	G	.	.	MAF_INRAE=9.494;MAF_USDA=22.353
NC_035082.1	21003684	.	T	G	.	.	MAF_INRAE=19.62;MAF_USDA=13.115
NC_035082.1	21003718	.	G	A	.	.	MAF_INRAE=10.526
NC_035082.1	21003731	.	C	T	.	.	MAF_INRAE=12.025;MAF_USDA=15.882
NC_035082.1	21003777	.	A	C	.	.	MAF_USDA=4.918
NC_035082.1	21003796	.	T	G	.	.	MAF_INRAE=12.025;MAF_USDA=2.083
NC_035082.1	21003803	.	T	G	.	.	MAF_USDA=19.412
NC_035082.1	21003869	.	G	T	.	.	MAF_INRAE=20.253;MAF_USDA=50.0
NC_035082.1	21004037	.	T	C	.	.	MAF_USDA=1.639
NC_035082.1	21004043	.	G	T	.	.	MAF_USDA=5.882
NC_035082.1	21004162	.	T	C	.	.	MAF_USDA=1.639
NC_035082.1	21004179	.	A	G	.	.	MAF_USDA=17.059
NC_035082.1	21004253	.	T	C	.	.	MAF_INRAE=33.544;MAF_USDA=20.0
NC_035082.1	21004287	.	A	T	.	.	MAF_USDA=1.639
NC_035082.1	21004354	.	C	T	.	.	MAF_USDA=1.639
NC_035082.1	21004355	.	G	A	.	.	MAF_USDA=4.918
NC_035082.1	21004493	.	G	A	.	.	MAF_USDA=3.279
NC_035082.1	21004632	.	G	A	.	.	MAF_USDA=1.639
NC_035082.1	21004739	.	G	T	.	.	MAF_INRAE=10.526;MAF_USDA=1.765
NC_035082.1	21004797	.	T	A	.	.	MAF_INRAE=28.481;MAF_USDA=18.235
NC_035082.1	21004961	.	G	A	.	.	MAF_USDA=2.083
NC_035082.1	21005092	.	A	C	.	.	MAF_INRAE=12.025;MAF_USDA=10.588
NC_035082.1	21005103	.	A	G	.	.	MAF_INRAE=12.025;MAF_USDA=11.176
NC_035082.1	21005180	.	T	G	.	.	MAF_USDA=2.083
NC_035082.1	21005182	.	C	A	.	.	MAF_INRAE=3.333;MAF_USDA=7.377
NC_035082.1	21005208	.	T	A	.	.	MAF_INRAE=35.443;MAF_USDA=48.824
NC_035082.1	21005209	.	T	A	.	.	MAF_INRAE=22.5;MAF_USDA=44.118
NC_035082.1	21005216	.	T	A	.	.	MAF_INRAE=12.025;MAF_USDA=5.882
NC_035082.1	21005241	.	T	G	.	.	MAF_INRAE=12.025;MAF_USDA=10.588
NC_035082.1	21005246	.	T	A	.	.	MAF_USDA=3.279
NC_035082.1	21005292	.	A	G	.	.	MAF_USDA=3.279
NC_035082.1	21005356	.	T	C	.	.	MAF_USDA=1.639
NC_035082.1	21005439	.	T	A	.	.	MAF_INRAE=14.167
NC_035082.1	21005440	.	T	A	.	.	MAF_INRAE=14.167
NC_035082.1	21005441	.	T	A	.	.	MAF_INRAE=12.5
NC_035082.1	21005474	.	G	A	.	.	MAF_USDA=5.294
NC_035082.1	21005486	.	G	T	.	.	MAF_INRAE=43.038;MAF_USDA=48.235
NC_035082.1	21005488	.	T	G	.	.	MAF_USDA=2.083
NC_035082.1	21005570	.	A	C	.	.	MAF_USDA=3.279
NC_035082.1	21005628	.	A	G	.	.	MAF_USDA=1.639
NC_035082.1	21005959	.	C	T	.	.	MAF_USDA=2.083
NC_035082.1	21006000	.	G	A	.	.	MAF_USDA=7.647
NC_035082.1	21006005	.	G	A	.	.	MAF_INRAE=12.658;MAF_USDA=8.235
NC_035082.1	21006065	.	A	C	.	.	MAF_INRAE=39.241;MAF_USDA=29.412
NC_035082.1	21006085	.	T	A	.	.	MAF_INRAE=11.392;MAF_USDA=7.647
NC_035082.1	21006194	.	T	C	.	.	MAF_INRAE=10.759;MAF_USDA=2.941
NC_035082.1	21006210	.	C	A	.	.	MAF_INRAE=10.759;MAF_USDA=12.5
NC_035082.1	21006219	.	C	T	.	.	MAF_USDA=8.333
NC_035082.1	21006263	.	A	T	.	.	MAF_USDA=2.083
NC_035082.1	21006282	.	G	A	.	.	MAF_USDA=1.639
NC_035082.1	21006463	.	C	A	.	.	MAF_INRAE=40.506;MAF_USDA=28.235
NC_035082.1	21006513	.	C	A	.	.	MAF_USDA=3.529
NC_035082.1	21006533	.	G	A	.	.	MAF_USDA=1.639
NC_035082.1	21006548	.	A	T	.	.	MAF_USDA=4.918
NC_035082.1	21006611	.	A	C	.	.	MAF_USDA=2.083
NC_035082.1	21006635	.	T	C	.	.	MAF_USDA=2.459
NC_035082.1	21006638	.	A	G	.	.	MAF_USDA=3.279
NC_035082.1	21007008	.	A	G	.	.	MAF_INRAE=15.789;MAF_USDA=20.588
NC_035082.1	21007021	.	G	A	.	.	MAF_USDA=17.647
NC_035082.1	21007034	.	C	T	.	.	MAF_USDA=7.647
NC_035082.1	21007036	.	G	C	.	.	MAF_USDA=1.667
NC_035082.1	21007039	.	C	T	.	.	MAF_USDA=4.167
NC_035082.1	21008173	.	C	T	.	.	MAF_USDA=2.459
NC_035082.1	21008193	.	T	G	.	.	MAF_USDA=7.647
NC_035082.1	21008281	.	C	A	.	.	MAF_INRAE=3.333;MAF_USDA=2.459
NC_035082.1	21008336	.	A	G	.	.	MAF_INRAE=10.526;MAF_USDA=4.167
NC_035082.1	21008377	.	G	A	.	.	MAF_USDA=3.279
NC_035082.1	21008542	.	A	C	.	.	MAF_INRAE=18.987
NC_035082.1	21008579	.	T	C	.	.	MAF_INRAE=39.873
NC_035082.1	21008644	.	A	G	.	.	MAF_INRAE=12.025;MAF_USDA=2.083
NC_035082.1	21008652	.	A	G	.	.	MAF_INRAE=4.43;MAF_USDA=2.083
NC_035082.1	21008717	.	T	G	.	.	MAF_USDA=1.667
NC_035082.1	21008830	.	C	T	.	.	MAF_INRAE=18.987;MAF_USDA=25.882
NC_035082.1	21008957	.	G	A	.	.	MAF_USDA=5.882
NC_035082.1	21009019	.	C	T	.	.	MAF_INRAE=27.215;MAF_USDA=14.706
NC_035082.1	21009156	.	A	G	.	.	MAF_INRAE=3.333;MAF_USDA=5.738
NC_035082.1	21009198	.	G	A	.	.	MAF_INRAE=27.215;MAF_USDA=12.941
NC_035082.1	21009205	.	T	C	.	.	MAF_INRAE=27.215;MAF_USDA=11.176
NC_035082.1	21009206	.	G	A	.	.	MAF_INRAE=17.5;MAF_USDA=11.765
NC_035082.1	21009276	.	C	A	.	.	MAF_USDA=2.459
NC_035082.1	21009288	.	C	T	.	.	MAF_USDA=3.279
NC_035082.1	21009437	.	C	T	.	.	MAF_INRAE=6.962;MAF_USDA=15.882
NC_035082.1	21009529	.	G	A	.	.	MAF_INRAE=26.582;MAF_USDA=12.941
NC_035082.1	21009692	.	C	A	.	.	MAF_USDA=3.279
NC_035082.1	21009709	.	T	C	.	.	MAF_USDA=1.639
NC_035082.1	21009711	.	A	C	.	.	MAF_USDA=6.471
NC_035082.1	21009718	.	T	G	.	.	MAF_INRAE=10.526;MAF_USDA=4.167
NC_035082.1	21009719	.	T	G	.	.	MAF_INRAE=34.167;MAF_USDA=2.941
NC_035082.1	21009721	.	T	G	.	.	MAF_INRAE=34.167;MAF_USDA=16.667
NC_035082.1	21009736	.	C	T	.	.	MAF_USDA=1.639
NC_035082.1	21009771	.	T	G	.	.	MAF_USDA=2.083
NC_035082.1	21009775	.	T	C	.	.	MAF_INRAE=43.671;MAF_USDA=47.059
NC_035082.1	21009791	.	A	G	.	.	MAF_USDA=1.639
NC_035082.1	21009838	.	A	T	.	.	MAF_INRAE=27.848;MAF_USDA=45.294
NC_035082.1	21009886	.	A	C	.	.	MAF_INRAE=39.873;MAF_USDA=38.824
NC_035082.1	21009893	.	T	C	.	.	MAF_USDA=8.197
NC_035082.1	21009908	.	C	A	.	.	MAF_INRAE=3.333;MAF_USDA=8.235
NC_035082.1	21009915	.	A	G	.	.	MAF_USDA=1.639
NC_035082.1	21009944	.	C	T	.	.	MAF_USDA=1.639
NC_035082.1	21010001	.	A	C	.	.	MAF_INRAE=17.089;MAF_USDA=27.647
NC_035082.1	21010006	.	TTCGTCATACT	TTCGTCATACC	.	.	MAF_USDA=20.833
NC_035082.1	21010008	.	C	T	.	.	MAF_INRAE=4.167
NC_035082.1	21010016	.	T	C	.	.	MAF_INRAE=27.848
NC_035082.1	21010028	.	G	T	.	.	MAF_USDA=2.459
NC_035082.1	21010093	.	G	A	.	.	MAF_INRAE=10.526;MAF_USDA=8.235
NC_035082.1	21010156	.	C	T	.	.	MAF_USDA=2.381
NC_035082.1	21010185	.	T	G	.	.	MAF_USDA=6.78
NC_035082.1	21010308	.	T	C	.	.	MAF_INRAE=47.5
NC_035082.1	21010417	.	G	A	.	.	MAF_USDA=4.706
NC_035082.1	21010493	.	G	T	.	.	MAF_INRAE=26.582;MAF_USDA=12.941
NC_035082.1	21010552	.	C	G	.	.	MAF_INRAE=26.582;MAF_USDA=12.941
NC_035082.1	21010571	.	G	T	.	.	MAF_INRAE=32.911;MAF_USDA=49.412
NC_035082.1	21010655	.	T	G	.	.	MAF_USDA=3.529
NC_035082.1	21010656	.	C	A	.	.	MAF_USDA=2.083
NC_035082.1	21010689	.	T	A	.	.	MAF_USDA=2.083
NC_035082.1	21010723	.	G	A	.	.	MAF_INRAE=11.392;MAF_USDA=4.706
NC_035082.1	21010726	.	A	G	.	.	MAF_INRAE=2.5;MAF_USDA=7.647
NC_035082.1	21010762	.	T	C	.	.	MAF_USDA=7.407
NC_035082.1	21010785	.	G	A	.	.	MAF_INRAE=32.278;MAF_USDA=49.412
NC_035082.1	21010800	.	C	T	.	.	MAF_INRAE=10.526;MAF_USDA=8.235
NC_035082.1	21010863	.	G	A	.	.	MAF_INRAE=5.063;MAF_USDA=20.588
NC_035082.1	21010901	.	A	C	.	.	MAF_USDA=23.529
NC_035082.1	21010914	.	G	T	.	.	MAF_INRAE=5.063;MAF_USDA=21.176
NC_035082.1	21010930	.	C	A	.	.	MAF_USDA=22.941
NC_035082.1	21010931	.	T	G	.	.	MAF_USDA=12.353
NC_035082.1	21010963	.	C	A	.	.	MAF_INRAE=12.025;MAF_USDA=10.0
NC_035082.1	21010969	.	C	A	.	.	MAF_USDA=2.083
NC_035082.1	21010970	.	C	A	.	.	MAF_USDA=2.083
NC_035082.1	21011046	.	C	A	.	.	MAF_INRAE=27.215;MAF_USDA=12.941
NC_035082.1	21011087	.	G	T	.	.	MAF_USDA=2.459
NC_035082.1	21011208	.	C	G	.	.	MAF_INRAE=12.025;MAF_USDA=11.176
NC_035082.1	21011215	.	C	G	.	.	MAF_USDA=4.706
NC_035082.1	21011246	.	C	T	.	.	MAF_USDA=1.639
NC_035082.1	21011388	.	G	A	.	.	MAF_INRAE=4.167
NC_035082.1	21011389	.	G	A	.	.	MAF_INRAE=35.833
NC_035082.1	21011390	.	A	G	.	.	MAF_INRAE=3.333
NC_035082.1	21011444	.	C	T	.	.	MAF_INRAE=10.526
NC_035082.1	21011548	.	C	T	.	.	MAF_USDA=2.459
NC_035082.1	21011575	.	C	T	.	.	MAF_INRAE=10.526;MAF_USDA=8.235
NC_035082.1	21011681	.	A	G	.	.	MAF_USDA=22.353
NC_035082.1	21011715	.	G	A	.	.	MAF_USDA=4.118
NC_035082.1	21011723	.	T	C	.	.	MAF_USDA=3.279
NC_035082.1	21011773	.	C	A	.	.	MAF_USDA=45.882
NC_035082.1	21011777	.	C	A	.	.	MAF_USDA=2.459
NC_035082.1	21011780	.	G	A	.	.	MAF_USDA=2.459
NC_035082.1	21011786	.	G	A	.	.	MAF_USDA=6.557
NC_035082.1	21012742	.	C	G	.	.	MAF_USDA=1.639
NC_035082.1	21012935	.	T	G	.	.	MAF_INRAE=34.167
NC_035082.1	21013006	.	A	T	.	.	MAF_INRAE=24.684;MAF_USDA=11.176
NC_035082.1	21013077	.	A	G	.	.	MAF_INRAE=34.167;MAF_USDA=4.118
NC_035082.1	21013292	.	C	T	.	.	MAF_INRAE=10.526;MAF_USDA=4.918
NC_035082.1	21013329	.	T	C	.	.	MAF_USDA=2.459
NC_035082.1	21013330	.	G	A	.	.	MAF_INRAE=10.526;MAF_USDA=4.918
NC_035082.1	21013342	.	G	A	.	.	MAF_USDA=5.738
NC_035082.1	21013388	.	A	G	.	.	MAF_USDA=12.941
NC_035082.1	21013412	.	A	G	.	.	MAF_INRAE=5.063;MAF_USDA=17.647
NC_035082.1	21013423	.	G	T	.	.	MAF_INRAE=10.526;MAF_USDA=11.475
NC_035082.1	21013484	.	C	T	.	.	MAF_USDA=4.118
NC_035082.1	21013513	.	C	A	.	.	MAF_USDA=1.639
NC_035082.1	21013514	.	T	C	.	.	MAF_USDA=1.639
NC_035082.1	21013555	.	G	A	.	.	MAF_INRAE=10.526;MAF_USDA=4.098
NC_035082.1	21013566	.	T	A	.	.	MAF_USDA=4.706
NC_035082.1	21013571	.	G	T	.	.	MAF_USDA=4.918
NC_035082.1	21013572	.	C	T	.	.	MAF_USDA=4.918
NC_035082.1	21013729	.	C	A	.	.	MAF_USDA=2.459
NC_035082.1	21013768	.	T	G	.	.	MAF_INRAE=12.025;MAF_USDA=7.059
NC_035082.1	21013781	.	A	G	.	.	MAF_INRAE=10.833;MAF_USDA=5.738
NC_035082.1	21013871	.	T	A	.	.	MAF_USDA=20.833
NC_035082.1	21013876	.	C	A	.	.	MAF_INRAE=38.608;MAF_USDA=27.083
NC_035082.1	21013999	.	C	T	.	.	MAF_INRAE=17.089;MAF_USDA=18.235
NC_035082.1	21014015	.	T	G	.	.	MAF_INRAE=34.177;MAF_USDA=40.0
NC_035082.1	21014068	.	A	G	.	.	MAF_USDA=1.639
NC_035082.1	21014080	.	T	C	.	.	MAF_INRAE=29.114;MAF_USDA=20.0
NC_035082.1	21014239	.	G	A	.	.	MAF_INRAE=10.526;MAF_USDA=8.235
NC_035082.1	21014299	.	T	C	.	.	MAF_INRAE=10.526
NC_035082.1	21014350	.	A	T	.	.	MAF_INRAE=14.557;MAF_USDA=22.353
NC_035082.1	21014415	.	T	C	.	.	MAF_INRAE=39.241;MAF_USDA=47.647
NC_035082.1	21014551	.	G	A	.	.	MAF_INRAE=5.063;MAF_USDA=8.235
NC_035082.1	21014570	.	C	G	.	.	MAF_INRAE=10.759;MAF_USDA=6.471
NC_035082.1	21014590	.	A	C	.	.	MAF_USDA=2.459
NC_035082.1	21014594	.	A	C	.	.	MAF_INRAE=24.684;MAF_USDA=25.882
NC_035082.1	21014676	.	G	T	.	.	MAF_INRAE=5.063;MAF_USDA=1.765
NC_035082.1	21014766	.	G	A	.	.	MAF_USDA=6.557
NC_035082.1	21014773	.	G	A	.	.	MAF_INRAE=3.333;MAF_USDA=8.197
NC_035082.1	21014879	.	T	C	.	.	MAF_INRAE=10.526;MAF_USDA=7.647
NC_035082.1	21014993	.	A	G	.	.	MAF_INRAE=14.557;MAF_USDA=11.765
NC_035082.1	21015105	.	G	C	.	.	MAF_INRAE=11.667;MAF_USDA=5.738
NC_035082.1	21015106	.	G	A	.	.	MAF_INRAE=12.025;MAF_USDA=7.647
NC_035082.1	21015123	.	T	A	.	.	MAF_USDA=4.167
NC_035082.1	21015150	.	G	A	.	.	MAF_USDA=1.639
NC_035082.1	21015311	.	A	T	.	.	MAF_USDA=6.557
NC_035082.1	21015342	.	T	G	.	.	MAF_USDA=2.083
NC_035082.1	21015368	.	A	C	.	.	MAF_INRAE=29.114
NC_035082.1	21015388	.	C	A	.	.	MAF_USDA=1.639
NC_035082.1	21015445	.	C	T	.	.	MAF_USDA=20.833
NC_035082.1	21015446	.	G	A	.	.	MAF_USDA=4.918
NC_035082.1	21015448	.	T	C	.	.	MAF_USDA=2.083
NC_035082.1	21015549	.	A	G	.	.	MAF_USDA=1.639
NC_035082.1	21015557	.	G	A	.	.	MAF_INRAE=15.19;MAF_USDA=11.176
NC_035082.1	21015715	.	C	A	.	.	MAF_INRAE=45.57;MAF_USDA=31.176
NC_035082.1	21015717	.	C	T	.	.	MAF_USDA=1.639
NC_035082.1	21015721	.	G	A	.	.	MAF_INRAE=45.57;MAF_USDA=17.059
NC_035082.1	21015737	.	T	C	.	.	MAF_INRAE=14.557;MAF_USDA=15.294
NC_035082.1	21015760	.	C	T	.	.	MAF_INRAE=12.025;MAF_USDA=10.0
NC_035082.1	21015773	.	T	C	.	.	MAF_USDA=7.647
NC_035082.1	21015787	.	G	A	.	.	MAF_INRAE=11.667;MAF_USDA=4.918
NC_035082.1	21015838	.	C	T	.	.	MAF_INRAE=10.526;MAF_USDA=4.706
NC_035082.1	21015891	.	C	T	.	.	MAF_INRAE=11.667;MAF_USDA=5.738
NC_035082.1	21015948	.	C	T	.	.	MAF_USDA=1.639
NC_035082.1	21016024	.	G	A	.	.	MAF_INRAE=10.759;MAF_USDA=4.167
NC_035082.1	21016045	.	T	A	.	.	MAF_INRAE=5.0;MAF_USDA=9.524
NC_035082.1	21016089	.	A	G	.	.	MAF_INRAE=4.43;MAF_USDA=2.083
NC_035082.1	21016130	.	C	T	.	.	MAF_INRAE=3.333
NC_035082.1	21016140	.	A	T	.	.	MAF_INRAE=12.5;MAF_USDA=2.353
NC_035082.1	21016200	.	T	C	.	.	MAF_INRAE=10.526;MAF_USDA=7.738
NC_035082.1	21016274	.	T	A	.	.	MAF_USDA=3.279
NC_035082.1	21016275	.	A	T	.	.	MAF_USDA=3.279
NC_035082.1	21016344	.	T	A	.	.	MAF_INRAE=12.025;MAF_USDA=10.0
NC_035082.1	21016354	.	A	G	.	.	MAF_USDA=1.639
NC_035082.1	21016409	.	G	T	.	.	MAF_INRAE=34.167;MAF_USDA=4.167
NC_035082.1	21016420	.	A	C	.	.	MAF_INRAE=7.595;MAF_USDA=14.583
NC_035082.1	21016435	.	A	G	.	.	MAF_USDA=4.098
NC_035082.1	21016482	.	G	T	.	.	MAF_INRAE=12.025;MAF_USDA=8.235
NC_035082.1	21016593	.	C	A	.	.	MAF_INRAE=5.063;MAF_USDA=11.765
NC_035082.1	21016742	.	A	G	.	.	MAF_INRAE=12.025;MAF_USDA=10.0
NC_035082.1	21016936	.	G	A	.	.	MAF_INRAE=10.759;MAF_USDA=5.294
NC_035082.1	21016938	.	A	C	.	.	MAF_INRAE=5.0;MAF_USDA=14.118
NC_035082.1	21016939	.	A	T	.	.	MAF_INRAE=5.0;MAF_USDA=14.118
NC_035082.1	21016967	.	G	A	.	.	MAF_USDA=2.459
NC_035082.1	21017043	.	G	T	.	.	MAF_USDA=4.918
NC_035082.1	21017122	.	T	C	.	.	MAF_USDA=6.557
NC_035082.1	21017133	.	T	G	.	.	MAF_USDA=2.459
NC_035082.1	21017210	.	G	T	.	.	MAF_INRAE=7.595;MAF_USDA=21.765
NC_035082.1	21017347	.	T	A	.	.	MAF_USDA=2.083
NC_035082.1	21017369	.	C	A	.	.	MAF_INRAE=12.025;MAF_USDA=10.588
NC_035082.1	21017426	.	G	A	.	.	MAF_INRAE=12.025;MAF_USDA=11.176
NC_035082.1	21017525	.	T	C	.	.	MAF_USDA=4.098
NC_035082.1	21017542	.	T	G	.	.	MAF_INRAE=17.722;MAF_USDA=34.706
NC_035082.1	21017544	.	A	T	.	.	MAF_USDA=1.639
NC_035082.1	21017561	.	A	C	.	.	MAF_INRAE=17.722;MAF_USDA=35.294
NC_035082.1	21017688	.	G	A	.	.	MAF_USDA=4.167
NC_035082.1	21017782	.	T	C	.	.	MAF_INRAE=34.167;MAF_USDA=4.167
NC_035082.1	21017833	.	G	T	.	.	MAF_INRAE=43.671;MAF_USDA=48.824
NC_035082.1	21017857	.	A	C	.	.	MAF_INRAE=34.167;MAF_USDA=4.118
NC_035082.1	21017872	.	A	T	.	.	MAF_USDA=4.098
NC_035082.1	21018119	.	A	T	.	.	MAF_INRAE=17.089;MAF_USDA=35.294
NC_035082.1	21018142	.	C	T	.	.	MAF_INRAE=32.911;MAF_USDA=24.706
NC_035082.1	21018260	.	A	G	.	.	MAF_INRAE=24.051;MAF_USDA=27.647
NC_035082.1	21018283	.	A	G	.	.	MAF_INRAE=5.063;MAF_USDA=1.765
NC_035082.1	21018351	.	T	C	.	.	MAF_INRAE=34.167;MAF_USDA=4.167
NC_035082.1	21018544	.	T	A	.	.	MAF_USDA=2.083
NC_035082.1	21018545	.	G	C	.	.	MAF_USDA=2.083
NC_035082.1	21018547	.	G	A	.	.	MAF_USDA=2.083
NC_035082.1	21018628	.	A	C	.	.	MAF_INRAE=14.167
NC_035082.1	21018727	.	C	T	.	.	MAF_INRAE=32.911;MAF_USDA=23.529
NC_035082.1	21018815	.	G	A	.	.	MAF_INRAE=1.667
NC_035082.1	21018863	.	G	C	.	.	MAF_USDA=8.333
NC_035082.1	21018971	.	C	A	.	.	MAF_INRAE=3.333
NC_035082.1	21019000	.	C	A	.	.	MAF_USDA=3.279
NC_035082.1	21019072	.	T	C	.	.	MAF_INRAE=43.671;MAF_USDA=48.824
NC_035082.1	21019125	.	G	A	.	.	MAF_INRAE=32.911;MAF_USDA=25.882
NC_035082.1	21019234	.	G	A	.	.	MAF_USDA=2.459
NC_035082.1	21019258	.	C	T	.	.	MAF_INRAE=43.038;MAF_USDA=50.0
NC_035082.1	21019277	.	C	T	.	.	MAF_INRAE=32.911;MAF_USDA=23.529
NC_035082.1	21019320	.	C	T	.	.	MAF_INRAE=32.911;MAF_USDA=23.529
NC_035082.1	21019335	.	G	A	.	.	MAF_USDA=1.639
NC_035082.1	21019339	.	C	T	.	.	MAF_INRAE=11.667;MAF_USDA=4.918
NC_035082.1	21019744	.	A	G	.	.	MAF_USDA=7.377
NC_035082.1	21019768	.	G	T	.	.	MAF_INRAE=36.842;MAF_USDA=25.294
NC_035082.1	21019784	.	C	T	.	.	MAF_INRAE=47.368;MAF_USDA=16.471
NC_035082.1	21019797	.	T	G	.	.	MAF_USDA=2.459
NC_035082.1	21019819	.	C	A	.	.	MAF_USDA=2.083
NC_035082.1	21019893	.	C	T	.	.	MAF_INRAE=46.835;MAF_USDA=40.0
NC_035082.1	21019991	.	A	G	.	.	MAF_USDA=2.459
NC_035082.1	21019994	.	G	T	.	.	MAF_USDA=2.459
NC_035082.1	21020049	.	G	T	.	.	MAF_USDA=3.279
NC_035082.1	21020139	.	T	G	.	.	MAF_INRAE=24.051;MAF_USDA=21.176
NC_035082.1	21020186	.	G	A	.	.	MAF_INRAE=46.835;MAF_USDA=39.412
NC_035082.1	21020188	.	C	A	.	.	MAF_INRAE=35.0;MAF_USDA=40.0
NC_035082.1	21020192	.	A	G	.	.	MAF_USDA=4.706
NC_035082.1	21020205	.	G	A	.	.	MAF_USDA=1.639
NC_035082.1	21020225	.	G	C	.	.	MAF_INRAE=10.526;MAF_USDA=24.118
NC_035082.1	21020235	.	C	T	.	.	MAF_INRAE=13.924;MAF_USDA=14.706
NC_035082.1	21020271	.	T	G	.	.	MAF_INRAE=10.526
NC_035082.1	21020284	.	G	A	.	.	MAF_INRAE=1.667
NC_035082.1	21020303	.	T	G	.	.	MAF_USDA=1.765
NC_035082.1	21020379	.	C	T	.	.	MAF_INRAE=33.333;MAF_USDA=4.167
NC_035082.1	21020488	.	A	C	.	.	MAF_USDA=2.459
NC_035082.1	21020498	.	A	G	.	.	MAF_INRAE=11.667;MAF_USDA=4.918
NC_035082.1	21020528	.	T	C	.	.	MAF_INRAE=14.557;MAF_USDA=14.706
NC_035082.1	21020589	.	C	A	.	.	MAF_USDA=1.639
NC_035082.1	21020592	.	G	T	.	.	MAF_INRAE=33.333;MAF_USDA=3.529
NC_035082.1	21020631	.	C	T	.	.	MAF_INRAE=47.468;MAF_USDA=41.765
NC_035082.1	21020638	.	T	G	.	.	MAF_INRAE=17.089;MAF_USDA=11.176
NC_035082.1	21020657	.	G	A	.	.	MAF_USDA=2.459
NC_035082.1	21020690	.	C	T	.	.	MAF_USDA=1.765
NC_035082.1	21020711	.	A	T	.	.	MAF_INRAE=23.418;MAF_USDA=23.529
NC_035082.1	21020713	.	C	T	.	.	MAF_INRAE=29.167;MAF_USDA=23.529
NC_035082.1	21020720	.	G	A	.	.	MAF_INRAE=11.667
NC_035082.1	21020741	.	A	T	.	.	MAF_USDA=1.639
NC_035082.1	21020770	.	C	A	.	.	MAF_INRAE=15.789;MAF_USDA=11.176
NC_035082.1	21020776	.	C	T	.	.	MAF_INRAE=34.167;MAF_USDA=2.941
NC_035082.1	21020817	.	G	T	.	.	MAF_USDA=5.882
NC_035082.1	21020840	.	C	A	.	.	MAF_INRAE=47.468;MAF_USDA=41.765
NC_035082.1	21020855	.	T	C	.	.	MAF_INRAE=47.468;MAF_USDA=35.882
NC_035082.1	21020945	.	G	C	.	.	MAF_INRAE=48.101;MAF_USDA=41.765
NC_035082.1	21020967	.	A	T	.	.	MAF_INRAE=1.667
NC_035082.1	21021080	.	C	T	.	.	MAF_INRAE=11.392;MAF_USDA=17.647
NC_035082.1	21021081	.	G	A	.	.	MAF_USDA=3.279
NC_035082.1	21021100	.	A	G	.	.	MAF_INRAE=25.949;MAF_USDA=47.059
NC_035082.1	21021141	.	G	T	.	.	MAF_USDA=4.706
NC_035082.1	21021207	.	C	T	.	.	MAF_USDA=1.765
NC_035082.1	21021231	.	G	A	.	.	MAF_INRAE=14.557;MAF_USDA=15.882
NC_035082.1	21021252	.	T	C	.	.	MAF_INRAE=48.101;MAF_USDA=41.176
NC_035082.1	21021385	.	A	T	.	.	MAF_USDA=15.882
NC_035082.1	21021468	.	T	C	.	.	MAF_INRAE=1.667
NC_035082.1	21021505	.	C	T	.	.	MAF_INRAE=44.937;MAF_USDA=41.765
NC_035082.1	21021546	.	T	A	.	.	MAF_INRAE=7.595
NC_035082.1	21021572	.	T	C	.	.	MAF_INRAE=18.354;MAF_USDA=27.083
NC_035082.1	21021604	.	C	T	.	.	MAF_INRAE=5.063;MAF_USDA=1.765
NC_035082.1	21021635	.	G	T	.	.	MAF_USDA=2.459
NC_035082.1	21021725	.	C	T	.	.	MAF_USDA=3.279
NC_035082.1	21021768	.	G	T	.	.	MAF_USDA=6.667
NC_035082.1	21021797	.	G	T	.	.	MAF_USDA=1.667
NC_035082.1	21021915	.	C	T	.	.	MAF_USDA=2.459
NC_035082.1	21021980	.	A	C	.	.	MAF_INRAE=25.949;MAF_USDA=49.412
NC_035082.1	21021982	.	C	A	.	.	MAF_INRAE=25.316;MAF_USDA=18.235
NC_035082.1	21021986	.	T	G	.	.	MAF_USDA=1.639
NC_035082.1	21022071	.	G	A	.	.	MAF_INRAE=34.167;MAF_USDA=4.167
NC_035082.1	21022079	.	C	G	.	.	MAF_USDA=1.639
NC_035082.1	21022132	.	C	T	.	.	MAF_USDA=5.294
NC_035082.1	21022170	.	G	A	.	.	MAF_USDA=5.882
NC_035082.1	21022278	.	G	C	.	.	MAF_USDA=5.294
NC_035082.1	21022313	.	T	C	.	.	MAF_INRAE=5.063
NC_035082.1	21022358	.	A	G	.	.	MAF_INRAE=10.759;MAF_USDA=1.765
NC_035082.1	21022382	.	C	T	.	.	MAF_INRAE=34.167;MAF_USDA=4.167
NC_035082.1	21022525	.	A	G	.	.	MAF_USDA=2.459
NC_035082.1	21022619	.	G	C	.	.	MAF_USDA=1.765
NC_035082.1	21022650	.	T	A	.	.	MAF_USDA=2.459
NC_035082.1	21022657	.	A	C	.	.	MAF_USDA=2.353
NC_035082.1	21022659	.	T	A	.	.	MAF_USDA=8.235
NC_035082.1	21022712	.	T	C	.	.	MAF_INRAE=34.167;MAF_USDA=11.765
NC_035082.1	21022737	.	G	A	.	.	MAF_INRAE=23.418;MAF_USDA=23.529
NC_035082.1	21022766	.	G	T	.	.	MAF_INRAE=23.418;MAF_USDA=23.214
NC_035082.1	21022790	.	A	C	.	.	MAF_USDA=2.5
NC_035082.1	21022812	.	C	A	.	.	MAF_INRAE=5.063;MAF_USDA=4.706
NC_035082.1	21022827	.	G	T	.	.	MAF_USDA=4.098
NC_035082.1	21022867	.	G	A	.	.	MAF_INRAE=17.089;MAF_USDA=35.882
NC_035082.1	21022877	.	G	A	.	.	MAF_INRAE=17.722;MAF_USDA=16.471
NC_035082.1	21022923	.	G	A	.	.	MAF_USDA=2.459
NC_035082.1	21023214	.	C	A	.	.	MAF_USDA=4.098
NC_035082.1	21023421	.	A	T	.	.	MAF_INRAE=36.709;MAF_USDA=5.882
NC_035082.1	21023454	.	T	A	.	.	MAF_USDA=3.279
NC_035082.1	21023471	.	G	C	.	.	MAF_USDA=5.738
NC_035082.1	21023597	.	C	A	.	.	MAF_USDA=4.098
NC_035082.1	21023623	.	G	A	.	.	MAF_USDA=3.279
NC_035082.1	21023628	.	T	A	.	.	MAF_USDA=3.279
NC_035082.1	21023646	.	T	A	.	.	MAF_INRAE=10.526;MAF_USDA=8.235
NC_035082.1	21023658	.	G	A	.	.	MAF_INRAE=10.759;MAF_USDA=4.167
NC_035082.1	21023686	.	A	C	.	.	MAF_INRAE=10.759;MAF_USDA=5.294
NC_035082.1	21023701	.	T	G	.	.	MAF_INRAE=11.392;MAF_USDA=10.588
NC_035082.1	21023734	.	T	C	.	.	MAF_USDA=3.279
NC_035082.1	21023737	.	G	A	.	.	MAF_INRAE=10.759;MAF_USDA=10.588
NC_035082.1	21023970	.	C	T	.	.	MAF_INRAE=13.924;MAF_USDA=6.471
NC_035082.1	21024001	.	C	A	.	.	MAF_INRAE=39.873;MAF_USDA=8.235
NC_035082.1	21024027	.	A	T	.	.	MAF_INRAE=34.167;MAF_USDA=4.167
NC_035082.1	21024036	.	A	G	.	.	MAF_INRAE=34.167;MAF_USDA=4.167
NC_035082.1	21024140	.	A	G	.	.	MAF_USDA=2.353
NC_035082.1	21024152	.	A	G	.	.	MAF_INRAE=28.481;MAF_USDA=22.353
NC_035082.1	21024153	.	A	T	.	.	MAF_INRAE=15.833;MAF_USDA=22.353
NC_035082.1	21024155	.	C	T	.	.	MAF_USDA=3.279
NC_035082.1	21024233	.	A	T	.	.	MAF_USDA=4.918
NC_035082.1	21024247	.	C	A	.	.	MAF_INRAE=41.772;MAF_USDA=12.5
NC_035082.1	21024273	.	A	C	.	.	MAF_INRAE=40.506;MAF_USDA=7.738
NC_035082.1	21024276	.	C	T	.	.	MAF_INRAE=31.013;MAF_USDA=35.119
NC_035082.1	21024302	.	G	A	.	.	MAF_INRAE=28.481;MAF_USDA=26.786
NC_035082.1	21024353	.	G	A	.	.	MAF_INRAE=31.013;MAF_USDA=34.706
NC_035082.1	21024371	.	A	T	.	.	MAF_INRAE=30.38;MAF_USDA=32.353
NC_035082.1	21024383	.	T	A	.	.	MAF_INRAE=29.747;MAF_USDA=34.706
NC_035082.1	21024440	.	G	T	.	.	MAF_INRAE=4.43;MAF_USDA=1.176
NC_035082.1	21024445	.	T	G	.	.	MAF_INRAE=40.506;MAF_USDA=7.647
NC_035082.1	21024451	.	T	C	.	.	MAF_INRAE=11.667;MAF_USDA=3.279
NC_035082.1	21024460	.	T	A	.	.	MAF_INRAE=40.506;MAF_USDA=7.738
NC_035082.1	21024487	.	T	C	.	.	MAF_INRAE=40.506;MAF_USDA=7.738
NC_035082.1	21024496	.	T	G	.	.	MAF_INRAE=40.506;MAF_USDA=7.738
NC_035082.1	21024512	.	C	T	.	.	MAF_INRAE=10.526;MAF_USDA=8.333
NC_035082.1	21024526	.	A	T	.	.	MAF_USDA=2.5
NC_035082.1	21024544	.	G	T	.	.	MAF_INRAE=15.789;MAF_USDA=15.663
NC_035082.1	21024565	.	A	G	.	.	MAF_INRAE=5.263;MAF_USDA=7.143
NC_035082.1	21024590	.	T	C	.	.	MAF_USDA=8.333
NC_035082.1	21024592	.	G	T	.	.	MAF_USDA=6.25
NC_035082.1	21024643	.	G	C	.	.	MAF_USDA=2.941
NC_035082.1	21024665	.	T	A	.	.	MAF_INRAE=10.526;MAF_USDA=21.765
NC_035082.1	21024682	.	A	G	.	.	MAF_INRAE=41.139;MAF_USDA=8.824
NC_035082.1	21024748	.	G	T	.	.	MAF_INRAE=41.772;MAF_USDA=6.25
NC_035082.1	21024793	.	C	T	.	.	MAF_INRAE=39.873;MAF_USDA=8.333
NC_035082.1	21024797	.	T	C	.	.	MAF_INRAE=49.167;MAF_USDA=7.738
NC_035082.1	21024852	.	C	T	.	.	MAF_INRAE=40.506;MAF_USDA=7.647
NC_035082.1	21024858	.	A	T	.	.	MAF_INRAE=5.063;MAF_USDA=1.765
NC_035082.1	21024865	.	C	A	.	.	MAF_USDA=8.333
NC_035082.1	21024881	.	A	T	.	.	MAF_USDA=29.167
NC_035082.1	21024882	.	G	C	.	.	MAF_USDA=29.167
NC_035082.1	21024902	.	T	G	.	.	MAF_USDA=2.586
NC_035082.1	21024931	.	T	A	.	.	MAF_INRAE=40.506;MAF_USDA=8.235
NC_035082.1	21025003	.	T	A	.	.	MAF_INRAE=40.506;MAF_USDA=10.588
NC_035082.1	21025027	.	C	A	.	.	MAF_INRAE=40.506
NC_035082.1	21025030	.	G	A	.	.	MAF_USDA=7.647
NC_035082.1	21025056	.	C	T	.	.	MAF_USDA=6.25
NC_035082.1	21025079	.	C	G	.	.	MAF_INRAE=34.167;MAF_USDA=4.167
NC_035082.1	21025084	.	G	T	.	.	MAF_USDA=2.083
NC_035082.1	21025091	.	A	C	.	.	MAF_USDA=5.833
NC_035082.1	21025132	.	G	A	.	.	MAF_INRAE=40.506;MAF_USDA=10.588
NC_035082.1	21025146	.	G	A	.	.	MAF_INRAE=10.526;MAF_USDA=8.235
NC_035082.1	21025172	.	A	G	.	.	MAF_INRAE=31.013;MAF_USDA=48.235
NC_035082.1	21025211	.	G	A	.	.	MAF_USDA=2.459
NC_035082.1	21025260	.	T	G	.	.	MAF_USDA=4.918
NC_035082.1	21025265	.	A	G	.	.	MAF_INRAE=40.506;MAF_USDA=24.118
NC_035082.1	21025275	.	G	T	.	.	MAF_INRAE=31.013;MAF_USDA=47.647
NC_035082.1	21025277	.	A	C	.	.	MAF_USDA=3.333
NC_035082.1	21025325	.	G	A	.	.	MAF_INRAE=26.316;MAF_USDA=30.588
NC_035082.1	21025342	.	A	C	.	.	MAF_INRAE=48.333
NC_035082.1	21025344	.	A	C	.	.	MAF_INRAE=17.5
NC_035082.1	21025374	.	G	C	.	.	MAF_INRAE=40.506;MAF_USDA=10.588
NC_035082.1	21025427	.	A	G	.	.	MAF_USDA=1.639
NC_035082.1	21025557	.	C	T	.	.	MAF_INRAE=12.025;MAF_USDA=2.083
NC_035082.1	21025564	.	G	A	.	.	MAF_INRAE=43.038;MAF_USDA=43.452
NC_035082.1	21025574	.	T	A	.	.	MAF_USDA=1.667
NC_035082.1	21025575	.	A	T	.	.	MAF_USDA=1.667
NC_035082.1	21025621	.	T	C	.	.	MAF_USDA=1.639
NC_035082.1	21025662	.	A	T	.	.	MAF_INRAE=40.506;MAF_USDA=10.588
NC_035082.1	21025686	.	A	G	.	.	MAF_USDA=2.083
NC_035082.1	21025719	.	T	C	.	.	MAF_INRAE=27.848;MAF_USDA=29.412
NC_035082.1	21025746	.	C	A	.	.	MAF_INRAE=40.506;MAF_USDA=10.0
NC_035082.1	21025756	.	T	A	.	.	MAF_USDA=1.639
NC_035082.1	21025816	.	C	A	.	.	MAF_USDA=2.459
NC_035082.1	21025822	.	A	G	.	.	MAF_INRAE=31.646;MAF_USDA=22.941
NC_035082.1	21025924	.	T	A	.	.	MAF_USDA=1.639
NC_035082.1	21025966	.	A	T	.	.	MAF_USDA=4.167
NC_035082.1	21026029	.	C	A	.	.	MAF_INRAE=12.025;MAF_USDA=2.083
NC_035082.1	21026060	.	C	T	.	.	MAF_USDA=5.738
NC_035082.1	21026066	.	G	A	.	.	MAF_USDA=2.459
NC_035082.1	21026069	.	G	A	.	.	MAF_INRAE=41.772;MAF_USDA=27.059
NC_035082.1	21026094	.	T	C	.	.	MAF_INRAE=39.241;MAF_USDA=43.529
NC_035082.1	21026132	.	T	C	.	.	MAF_USDA=9.412
NC_035082.1	21026159	.	G	T	.	.	MAF_USDA=2.459
NC_035082.1	21026286	.	G	A	.	.	MAF_USDA=2.083
NC_035082.1	21026415	.	T	C	.	.	MAF_INRAE=17.722;MAF_USDA=12.353
NC_035082.1	21026468	.	A	T	.	.	MAF_USDA=2.941
NC_035082.1	21026478	.	G	A	.	.	MAF_USDA=4.918
NC_035082.1	21026480	.	T	A	.	.	MAF_USDA=1.639
NC_035082.1	21026481	.	C	T	.	.	MAF_USDA=1.639
NC_035082.1	21026511	.	G	T	.	.	MAF_INRAE=5.063;MAF_USDA=22.941
NC_035082.1	21026608	.	A	G	.	.	MAF_INRAE=10.526;MAF_USDA=8.235
NC_035082.1	21026852	.	T	A	.	.	MAF_INRAE=14.557;MAF_USDA=14.118
NC_035082.1	21026932	.	A	T	.	.	MAF_USDA=1.639
NC_035082.1	21026954	.	G	A	.	.	MAF_INRAE=12.025;MAF_USDA=2.083
NC_035082.1	21027057	.	T	G	.	.	MAF_INRAE=3.333
NC_035082.1	21027133	.	C	T	.	.	MAF_INRAE=12.5
NC_035082.1	21027338	.	C	T	.	.	MAF_USDA=1.639
NC_035082.1	21027364	.	A	C	.	.	MAF_INRAE=25.316;MAF_USDA=19.412
NC_035082.1	21027393	.	A	T	.	.	MAF_INRAE=10.526;MAF_USDA=8.235
NC_035082.1	21027398	.	C	T	.	.	MAF_INRAE=18.354;MAF_USDA=27.647
NC_035082.1	21027416	.	A	C	.	.	MAF_INRAE=10.759;MAF_USDA=1.765
NC_035082.1	21027426	.	G	C	.	.	MAF_USDA=1.639
NC_035082.1	21027435	.	G	T	.	.	MAF_INRAE=18.354;MAF_USDA=27.647
NC_035082.1	21027476	.	C	G	.	.	MAF_INRAE=17.722;MAF_USDA=14.118
NC_035082.1	21027646	.	G	A	.	.	MAF_USDA=5.738
NC_035082.1	21027657	.	C	T	.	.	MAF_USDA=5.738
NC_035082.1	21027865	.	T	A	.	.	MAF_USDA=2.353
NC_035082.1	21027879	.	T	C	.	.	MAF_INRAE=37.975;MAF_USDA=5.882
NC_035082.1	21027926	.	T	C	.	.	MAF_USDA=1.639
NC_035082.1	21027969	.	T	C	.	.	MAF_USDA=2.083
NC_035082.1	21027984	.	A	G	.	.	MAF_INRAE=5.696
NC_035082.1	21027985	.	A	G	.	.	MAF_INRAE=4.167
NC_035082.1	21027998	.	G	A	.	.	MAF_INRAE=17.722;MAF_USDA=15.294
NC_035082.1	21028005	.	G	A	.	.	MAF_INRAE=17.722;MAF_USDA=12.353
NC_035082.1	21028128	.	T	G	.	.	MAF_USDA=1.639
NC_035082.1	21028129	.	A	T	.	.	MAF_INRAE=40.506;MAF_USDA=14.118
NC_035082.1	21028132	.	G	A	.	.	MAF_INRAE=48.333;MAF_USDA=31.25
NC_035082.1	21028142	.	C	T	.	.	MAF_USDA=7.647
NC_035082.1	21028261	.	A	T	.	.	MAF_USDA=1.639
NC_035082.1	21028276	.	A	G	.	.	MAF_USDA=4.918
NC_035082.1	21028280	.	A	C	.	.	MAF_INRAE=39.873;MAF_USDA=14.118
NC_035082.1	21028295	.	G	T	.	.	MAF_INRAE=4.43;MAF_USDA=2.083
NC_035082.1	21028325	.	G	C	.	.	MAF_INRAE=12.025;MAF_USDA=4.118
NC_035082.1	21028556	.	T	A	.	.	MAF_INRAE=12.025;MAF_USDA=3.529
NC_035082.1	21028602	.	A	G	.	.	MAF_INRAE=17.722;MAF_USDA=14.118
NC_035082.1	21028635	.	C	T	.	.	MAF_USDA=1.639
NC_035082.1	21028690	.	G	A	.	.	MAF_INRAE=33.544;MAF_USDA=12.941
NC_035082.1	21028754	.	A	G,C	.	.	MAF_INRAE=12.5;MAF_USDA=14.583
NC_035082.1	21028755	.	C	T	.	.	MAF_USDA=2.083
NC_035082.1	21028775	.	A	G	.	.	MAF_USDA=2.083
NC_035082.1	21028844	.	C	A	.	.	MAF_USDA=1.639
NC_035082.1	21028879	.	G	A	.	.	MAF_INRAE=3.333;MAF_USDA=1.765
NC_035082.1	21028919	.	A	C	.	.	MAF_INRAE=42.405;MAF_USDA=22.941
NC_035082.1	21029032	.	T	C	.	.	MAF_USDA=7.377
NC_035082.1	21029046	.	A	T	.	.	MAF_USDA=1.639
NC_035082.1	21029173	.	C	T	.	.	MAF_USDA=4.098
NC_035082.1	21029256	.	G	A	.	.	MAF_USDA=1.639
NC_035082.1	21029361	.	T	G	.	.	MAF_USDA=3.279
NC_035082.1	21029445	.	G	C	.	.	MAF_INRAE=5.063;MAF_USDA=6.471
NC_035082.1	21029553	.	G	A	.	.	MAF_INRAE=34.167;MAF_USDA=7.059
NC_035082.1	21029589	.	G	C	.	.	MAF_USDA=1.639
NC_035082.1	21029590	.	A	G	.	.	MAF_USDA=7.647
NC_035082.1	21029777	.	C	T	.	.	MAF_INRAE=12.025;MAF_USDA=4.706
NC_035082.1	21029805	.	G	C	.	.	MAF_INRAE=10.526;MAF_USDA=8.235
NC_035082.1	21030162	.	C	A	.	.	MAF_INRAE=34.167;MAF_USDA=4.167
NC_035082.1	21030175	.	C	T	.	.	MAF_USDA=2.459
NC_035082.1	21030181	.	T	C	.	.	MAF_USDA=1.639
NC_035082.1	21030218	.	G	A	.	.	MAF_INRAE=12.025;MAF_USDA=5.294
NC_035082.1	21030226	.	T	A	.	.	MAF_INRAE=12.025;MAF_USDA=4.706
NC_035082.1	21030265	.	C	G	.	.	MAF_USDA=13.529
NC_035082.1	21030416	.	T	C	.	.	MAF_INRAE=5.063
NC_035082.1	21030447	.	G	A	.	.	MAF_INRAE=11.667
NC_035082.1	21030547	.	C	T	.	.	MAF_INRAE=25.949;MAF_USDA=15.882
NC_035082.1	21030617	.	T	C	.	.	MAF_USDA=6.557
NC_035082.1	21030639	.	A	G	.	.	MAF_INRAE=5.063;MAF_USDA=11.765
NC_035082.1	21030652	.	G	A	.	.	MAF_USDA=2.083
NC_035082.1	21030695	.	T	C	.	.	MAF_INRAE=10.526;MAF_USDA=8.235
NC_035082.1	21030701	.	G	T	.	.	MAF_INRAE=17.722;MAF_USDA=14.706
NC_035082.1	21030723	.	T	C	.	.	MAF_INRAE=5.063;MAF_USDA=15.294
NC_035082.1	21030849	.	A	G	.	.	MAF_INRAE=5.063;MAF_USDA=1.765
NC_035082.1	21030973	.	G	T	.	.	MAF_INRAE=5.063;MAF_USDA=15.294
NC_035082.1	21031096	.	A	T	.	.	MAF_INRAE=10.526;MAF_USDA=16.393
NC_035082.1	21031100	.	T	C	.	.	MAF_USDA=16.393
NC_035082.1	21031101	.	C	T	.	.	MAF_USDA=1.639
NC_035082.1	21031112	.	G	T	.	.	MAF_INRAE=10.526;MAF_USDA=17.213
NC_035082.1	21031168	.	A	G	.	.	MAF_USDA=49.18
NC_035082.1	21031204	.	C	G	.	.	MAF_INRAE=13.158;MAF_USDA=20.833
NC_035082.1	21031231	.	G	T	.	.	MAF_INRAE=2.5;MAF_USDA=37.5
NC_035082.1	21031236	.	A	G	.	.	MAF_INRAE=7.895;MAF_USDA=4.167
NC_035082.1	21031463	.	G	C	.	.	MAF_USDA=24.118
NC_035082.1	21031467	.	G	T	.	.	MAF_USDA=2.459
NC_035082.1	21031499	.	G	C	.	.	MAF_USDA=45.294
NC_035082.1	21031522	.	G	C	.	.	MAF_USDA=41.765
NC_035082.1	21031536	.	C	G	.	.	MAF_USDA=8.235
NC_035082.1	21031564	.	G	T	.	.	MAF_USDA=15.294
NC_035082.1	21031645	.	A	C	.	.	MAF_USDA=12.941
NC_035082.1	21031648	.	C	T	.	.	MAF_INRAE=15.833;MAF_USDA=39.583
NC_035082.1	21031657	.	G	A	.	.	MAF_INRAE=12.5;MAF_USDA=1.639
NC_035082.1	21031669	.	C	A	.	.	MAF_INRAE=15.19;MAF_USDA=17.647
NC_035082.1	21031675	.	C	T	.	.	MAF_INRAE=17.722;MAF_USDA=23.529
NC_035082.1	21031691	.	C	A	.	.	MAF_INRAE=4.43;MAF_USDA=2.083
NC_035082.1	21031692	.	G	A	.	.	MAF_USDA=3.279
NC_035082.1	21031726	.	G	A	.	.	MAF_USDA=5.738
NC_035082.1	21031830	.	G	T	.	.	MAF_USDA=8.333
NC_035082.1	21031847	.	G	T	.	.	MAF_INRAE=4.43
NC_035082.1	21031850	.	G	A	.	.	MAF_INRAE=33.544;MAF_USDA=38.824
NC_035082.1	21031851	.	T	C	.	.	MAF_USDA=8.333
NC_035082.1	21031856	.	C	T	.	.	MAF_INRAE=43.038;MAF_USDA=31.765
NC_035082.1	21031864	.	C	G	.	.	MAF_USDA=7.377
NC_035082.1	21031931	.	A	T	.	.	MAF_USDA=4.918
NC_035082.1	21031937	.	T	A	.	.	MAF_USDA=4.098
NC_035082.1	21031950	.	G	A	.	.	MAF_USDA=4.167
NC_035082.1	21032800	.	G	A	.	.	MAF_USDA=20.833
NC_035082.1	21033092	.	A	T	.	.	MAF_USDA=5.738
NC_035082.1	21033125	.	C	T	.	.	MAF_USDA=2.353
NC_035082.1	21033231	.	T	A	.	.	MAF_USDA=8.824
NC_035082.1	21033251	.	A	C	.	.	MAF_USDA=5.738
NC_035082.1	21033273	.	T	A	.	.	MAF_USDA=5.738
NC_035082.1	21033300	.	A	G	.	.	MAF_INRAE=43.671;MAF_USDA=26.471
NC_035082.1	21033310	.	C	A	.	.	MAF_INRAE=12.025;MAF_USDA=4.706
NC_035082.1	21033355	.	C	A	.	.	MAF_USDA=4.918
NC_035082.1	21033357	.	T	C	.	.	MAF_INRAE=34.167;MAF_USDA=4.167
NC_035082.1	21033407	.	C	A	.	.	MAF_USDA=7.377
NC_035082.1	21033423	.	C	T	.	.	MAF_USDA=2.941
NC_035082.1	21033443	.	A	G	.	.	MAF_USDA=14.167
NC_035082.1	21033472	.	A	C	.	.	MAF_USDA=3.279
NC_035082.1	21033474	.	G	A	.	.	MAF_USDA=4.167
NC_035082.1	21033544	.	T	A	.	.	MAF_USDA=4.098
NC_035082.1	21033576	.	A	G	.	.	MAF_USDA=2.459
NC_035082.1	21033592	.	G	T	.	.	MAF_USDA=4.098
NC_035082.1	21033600	.	T	C	.	.	MAF_INRAE=12.025;MAF_USDA=4.706
NC_035082.1	21033623	.	T	C	.	.	MAF_INRAE=6.962
NC_035082.1	21033629	.	T	C	.	.	MAF_INRAE=26.582;MAF_USDA=24.118
NC_035082.1	21033650	.	C	T	.	.	MAF_USDA=10.656
NC_035082.1	21033665	.	C	A	.	.	MAF_USDA=10.656
NC_035082.1	21033740	.	C	T	.	.	MAF_USDA=13.115
NC_035082.1	21033755	.	C	T	.	.	MAF_USDA=11.475
NC_035082.1	21033760	.	A	G	.	.	MAF_USDA=4.918
NC_035082.1	21033788	.	G	A	.	.	MAF_USDA=2.459
NC_035082.1	21033821	.	C	T	.	.	MAF_INRAE=12.5
NC_035082.1	21033833	.	T	G	.	.	MAF_INRAE=37.975;MAF_USDA=48.824
NC_035082.1	21033834	.	G	A	.	.	MAF_USDA=15.882
NC_035082.1	21033871	.	T	G	.	.	MAF_INRAE=46.835;MAF_USDA=40.0
NC_035082.1	21033965	.	G	A	.	.	MAF_USDA=1.639
NC_035082.1	21033967	.	A	T	.	.	MAF_INRAE=10.526;MAF_USDA=8.235
NC_035082.1	21034003	.	C	A	.	.	MAF_USDA=8.333
NC_035082.1	21034004	.	G	T	.	.	MAF_USDA=14.118
NC_035082.1	21034005	.	T	G	.	.	MAF_USDA=14.118
NC_035082.1	21034059	.	G	A	.	.	MAF_USDA=4.098
NC_035082.1	21034107	.	C	T	.	.	MAF_USDA=2.941
NC_035082.1	21034209	.	G	A	.	.	MAF_INRAE=5.696;MAF_USDA=31.176
NC_035082.1	21034261	.	T	A	.	.	MAF_INRAE=28.481;MAF_USDA=14.118
NC_035082.1	21034507	.	G	A	.	.	MAF_USDA=2.459
NC_035082.1	21034550	.	C	A	.	.	MAF_INRAE=10.526;MAF_USDA=11.765
NC_035082.1	21034561	.	C	G	.	.	MAF_INRAE=22.785;MAF_USDA=31.765
NC_035082.1	21034600	.	A	G	.	.	MAF_INRAE=41.772;MAF_USDA=42.353
NC_035082.1	21034672	.	G	C	.	.	MAF_INRAE=40.506;MAF_USDA=20.0
NC_035082.1	21034674	.	C	G	.	.	MAF_INRAE=17.722;MAF_USDA=12.353
NC_035082.1	21034676	.	T	A	.	.	MAF_USDA=8.197
NC_035082.1	21034684	.	C	T	.	.	MAF_INRAE=12.5;MAF_USDA=10.0
NC_035082.1	21034685	.	C	T	.	.	MAF_USDA=8.197
NC_035082.1	21034732	.	G	A	.	.	MAF_INRAE=32.278
NC_035082.1	21034734	.	T	G	.	.	MAF_INRAE=39.167;MAF_USDA=32.941
NC_035082.1	21034736	.	T	A	.	.	MAF_INRAE=39.167;MAF_USDA=31.765
NC_035082.1	21034752	.	G	A	.	.	MAF_INRAE=3.333;MAF_USDA=4.098
NC_035082.1	21034773	.	A	C	.	.	MAF_INRAE=3.333;MAF_USDA=3.279
NC_035082.1	21034906	.	C	A	.	.	MAF_INRAE=17.722;MAF_USDA=25.882
NC_035082.1	21034944	.	C	T	.	.	MAF_INRAE=4.43;MAF_USDA=2.083
NC_035082.1	21034952	.	A	G	.	.	MAF_INRAE=32.5
NC_035082.1	21034955	.	T	C	.	.	MAF_INRAE=17.722;MAF_USDA=29.167
NC_035082.1	21034995	.	A	C	.	.	MAF_INRAE=17.722;MAF_USDA=36.066
NC_035082.1	21035030	.	G	A	.	.	MAF_USDA=2.941
NC_035082.1	21035125	.	G	T	.	.	MAF_INRAE=17.722;MAF_USDA=26.471
NC_035082.1	21035126	.	G	T	.	.	MAF_USDA=6.471
NC_035082.1	21035127	.	A	G	.	.	MAF_INRAE=5.0;MAF_USDA=26.471
NC_035082.1	21035218	.	C	G	.	.	MAF_INRAE=17.722;MAF_USDA=25.294
NC_035082.1	21035225	.	A	T	.	.	MAF_INRAE=40.506;MAF_USDA=20.588
NC_035082.1	21035291	.	T	A	.	.	MAF_USDA=2.083
NC_035082.1	21035297	.	G	A	.	.	MAF_INRAE=4.43;MAF_USDA=11.176
NC_035082.1	21035298	.	A	G	.	.	MAF_INRAE=4.167;MAF_USDA=11.176
NC_035082.1	21035390	.	G	T	.	.	MAF_USDA=2.941
NC_035082.1	21035465	.	C	T	.	.	MAF_INRAE=4.43;MAF_USDA=10.0
NC_035082.1	21035536	.	T	C	.	.	MAF_INRAE=41.772;MAF_USDA=48.824
NC_035082.1	21035542	.	C	T	.	.	MAF_USDA=2.941
NC_035082.1	21035547	.	T	C	.	.	MAF_INRAE=12.5;MAF_USDA=9.016
NC_035082.1	21035571	.	C	A	.	.	MAF_INRAE=10.526;MAF_USDA=8.824
NC_035082.1	21035574	.	T	G	.	.	MAF_USDA=9.016
NC_035082.1	21035625	.	T	A	.	.	MAF_INRAE=10.526;MAF_USDA=12.941
NC_035082.1	21035720	.	G	A	.	.	MAF_INRAE=40.506;MAF_USDA=20.588
NC_035082.1	21035731	.	G	A	.	.	MAF_INRAE=17.722;MAF_USDA=27.647
NC_035082.1	21035836	.	G	C	.	.	MAF_INRAE=27.848;MAF_USDA=26.471
NC_035082.1	21035888	.	C	T	.	.	MAF_USDA=16.393
NC_035082.1	21036004	.	G	A	.	.	MAF_INRAE=17.722;MAF_USDA=41.176
NC_035082.1	21036101	.	C	T	.	.	MAF_INRAE=14.557;MAF_USDA=14.118
NC_035082.1	21036149	.	C	T	.	.	MAF_INRAE=4.43;MAF_USDA=9.412
NC_035082.1	21036171	.	G	A	.	.	MAF_INRAE=12.5;MAF_USDA=9.412
NC_035082.1	21036194	.	C	T	.	.	MAF_INRAE=17.722;MAF_USDA=12.941
NC_035082.1	21036252	.	G	A	.	.	MAF_USDA=5.738
NC_035082.1	21036279	.	T	C	.	.	MAF_INRAE=12.025;MAF_USDA=4.118
NC_035082.1	21036284	.	A	G	.	.	MAF_USDA=1.765
NC_035082.1	21036303	.	G	T	.	.	MAF_INRAE=48.333
NC_035082.1	21036338	.	A	G	.	.	MAF_INRAE=35.0;MAF_USDA=8.333
NC_035082.1	21036343	.	C	A	.	.	MAF_USDA=3.279
NC_035082.1	21036351	.	G	A	.	.	MAF_USDA=1.639
NC_035082.1	21036382	.	G	C	.	.	MAF_USDA=7.647
NC_035082.1	21036724	.	T	A	.	.	MAF_USDA=1.639
NC_035082.1	21036950	.	A	G	.	.	MAF_INRAE=12.5;MAF_USDA=10.0
NC_035082.1	21036952	.	G	T	.	.	MAF_INRAE=4.43;MAF_USDA=2.083
NC_035082.1	21036958	.	C	A	.	.	MAF_INRAE=4.43;MAF_USDA=2.083
NC_035082.1	21037020	.	T	C	.	.	MAF_USDA=5.952
NC_035082.1	21037033	.	T	C	.	.	MAF_INRAE=17.722;MAF_USDA=27.083
NC_035082.1	21037042	.	A	T	.	.	MAF_INRAE=3.797;MAF_USDA=4.706
NC_035082.1	21037069	.	C	A	.	.	MAF_USDA=2.353
NC_035082.1	21037107	.	A	G	.	.	MAF_INRAE=23.418;MAF_USDA=13.934
NC_035082.1	21037174	.	G	T	.	.	MAF_INRAE=13.924;MAF_USDA=45.294
NC_035082.1	21037223	.	G	A	.	.	MAF_INRAE=32.278;MAF_USDA=20.0
NC_035082.1	21037359	.	C	G	.	.	MAF_INRAE=10.526;MAF_USDA=7.647
NC_035082.1	21037381	.	A	C	.	.	MAF_USDA=2.459
NC_035082.1	21037384	.	T	G	.	.	MAF_USDA=1.639
NC_035082.1	21037453	.	G	A	.	.	MAF_INRAE=3.333
NC_035082.1	21037474	.	T	C	.	.	MAF_INRAE=23.418;MAF_USDA=15.574
NC_035082.1	21037610	.	T	A	.	.	MAF_USDA=4.098
NC_035082.1	21037649	.	G	T	.	.	MAF_INRAE=5.063;MAF_USDA=8.235
NC_035082.1	21037749	.	G	A	.	.	MAF_INRAE=10.759
NC_035082.1	21037786	.	G	T	.	.	MAF_USDA=2.353
NC_035082.1	21037830	.	T	A	.	.	MAF_USDA=34.118
NC_035082.1	21037866	.	C	G	.	.	MAF_INRAE=3.333
NC_035082.1	21037921	.	T	C	.	.	MAF_INRAE=13.924;MAF_USDA=14.118
NC_035082.1	21038035	.	T	A	.	.	MAF_INRAE=4.43;MAF_USDA=33.529
NC_035082.1	21038043	.	G	T	.	.	MAF_USDA=4.706
NC_035082.1	21038068	.	C	T	.	.	MAF_INRAE=44.304;MAF_USDA=22.917
NC_035082.1	21038075	.	G	A	.	.	MAF_USDA=2.459
NC_035082.1	21038105	.	A	G	.	.	MAF_USDA=2.459
NC_035082.1	21038125	.	A	C	.	.	MAF_INRAE=21.519;MAF_USDA=4.918
NC_035082.1	21038130	.	G	A	.	.	MAF_USDA=3.279
NC_035082.1	21038162	.	A	T	.	.	MAF_USDA=1.639
NC_035082.1	21038181	.	A	T	.	.	MAF_INRAE=4.167;MAF_USDA=3.279
NC_035082.1	21038205	.	T	G	.	.	MAF_INRAE=46.203;MAF_USDA=22.951
NC_035082.1	21038247	.	C	T	.	.	MAF_INRAE=10.833
NC_035082.1	21038559	.	G	A	.	.	MAF_USDA=2.083
NC_035082.1	21038595	.	G	A	.	.	MAF_USDA=4.918
NC_035082.1	21038693	.	A	C	.	.	MAF_INRAE=17.089;MAF_USDA=14.706
NC_035082.1	21038752	.	G	T	.	.	MAF_USDA=3.279
NC_035082.1	21038775	.	C	G	.	.	MAF_INRAE=29.114;MAF_USDA=4.706
NC_035082.1	21038880	.	G	A	.	.	MAF_USDA=1.639
NC_035082.1	21039177	.	G	A	.	.	MAF_INRAE=4.167;MAF_USDA=2.941
NC_035082.1	21039284	.	A	G	.	.	MAF_USDA=4.098
NC_035082.1	21039338	.	A	G	.	.	MAF_INRAE=28.481;MAF_USDA=30.588
NC_035082.1	21039370	.	T	G	.	.	MAF_INRAE=15.789;MAF_USDA=1.639
NC_035082.1	21039488	.	C	A	.	.	MAF_INRAE=8.861;MAF_USDA=6.25
NC_035082.1	21039602	.	C	T	.	.	MAF_INRAE=31.579;MAF_USDA=46.471
NC_035082.1	21039608	.	A	G	.	.	MAF_INRAE=21.053;MAF_USDA=32.941
NC_035082.1	21039660	.	C	G	.	.	MAF_USDA=1.639
NC_035082.1	21039665	.	C	T	.	.	MAF_INRAE=17.089;MAF_USDA=20.588
NC_035082.1	21039680	.	C	A	.	.	MAF_INRAE=29.114;MAF_USDA=4.706
NC_035082.1	21039683	.	C	T	.	.	MAF_INRAE=36.667;MAF_USDA=31.176
NC_035082.1	21039840	.	G	A	.	.	MAF_USDA=1.639
NC_035082.1	21039894	.	C	T	.	.	MAF_INRAE=9.494;MAF_USDA=6.25
NC_035082.1	21039915	.	C	A	.	.	MAF_USDA=24.118
NC_035082.1	21039947	.	TA	TC	.	.	MAF_USDA=14.583
NC_035082.1	21039948	.	A	C	.	.	MAF_INRAE=38.608;MAF_USDA=41.803
NC_035082.1	21039969	.	C	T	.	.	MAF_INRAE=5.696;MAF_USDA=2.459
NC_035082.1	21039977	.	A	C	.	.	MAF_INRAE=2.5
NC_035082.1	21040025	.	G	A	.	.	MAF_USDA=6.557
NC_035082.1	21040116	.	A	G	.	.	MAF_INRAE=45.833
NC_035082.1	21040149	.	T	G	.	.	MAF_INRAE=46.667
NC_035082.1	21040194	.	T	C	.	.	MAF_INRAE=48.333
NC_035082.1	21040203	.	G	A	.	.	MAF_INRAE=48.333
NC_035082.1	21040212	.	A	C	.	.	MAF_INRAE=47.5
NC_035082.1	21040263	.	G	A	.	.	MAF_INRAE=13.333
NC_035082.1	21040283	.	A	C	.	.	MAF_INRAE=10.0
NC_035082.1	21040288	.	T	C	.	.	MAF_USDA=1.639
NC_035082.1	21040290	.	G	A	.	.	MAF_INRAE=8.333
NC_035082.1	21040338	.	C	A	.	.	MAF_INRAE=5.0
NC_035082.1	21040348	.	T	A	.	.	MAF_USDA=1.639
NC_035082.1	21040353	.	C	T	.	.	MAF_USDA=2.459
NC_035082.1	21040354	.	A	T	.	.	MAF_USDA=2.459
NC_035082.1	21040362	.	T	C	.	.	MAF_INRAE=5.0
NC_035082.1	21040365	.	T	C	.	.	MAF_INRAE=5.0
NC_035082.1	21040367	.	T	C	.	.	MAF_INRAE=5.0
NC_035082.1	21040392	.	T	G	.	.	MAF_INRAE=5.833;MAF_USDA=22.917
NC_035082.1	21040404	.	C	T	.	.	MAF_USDA=29.167
NC_035082.1	21040429	.	A	G	.	.	MAF_INRAE=5.833
NC_035082.1	21040434	.	T	G	.	.	MAF_INRAE=5.833
NC_035082.1	21040437	.	A	T	.	.	MAF_INRAE=5.833
NC_035082.1	21040441	.	G	A	.	.	MAF_INRAE=5.833
NC_035082.1	21040442	.	C	T	.	.	MAF_INRAE=5.833
NC_035082.1	21040487	.	A	C	.	.	MAF_INRAE=40.0
NC_035082.1	21040488	.	G	A	.	.	MAF_INRAE=40.0
NC_035082.1	21040494	.	A	G	.	.	MAF_INRAE=40.0
NC_035082.1	21040497	.	G	A	.	.	MAF_INRAE=39.167
NC_035082.1	21040502	.	A	C	.	.	MAF_INRAE=37.5
NC_035082.1	21040503	.	T	C	.	.	MAF_INRAE=37.5
NC_035082.1	21040515	.	T	A	.	.	MAF_INRAE=35.833
NC_035082.1	21040524	.	T	C	.	.	MAF_INRAE=34.167
NC_035082.1	21040530	.	G	A	.	.	MAF_INRAE=35.0
NC_035082.1	21040564	.	A	G	.	.	MAF_INRAE=26.667
NC_035082.1	21040572	.	C	T	.	.	MAF_INRAE=22.5
NC_035082.1	21040798	.	A	C	.	.	MAF_INRAE=49.167;MAF_USDA=45.833
NC_035082.1	21040896	.	C	T	.	.	MAF_INRAE=7.595;MAF_USDA=11.176
NC_035082.1	21040964	.	C	A	.	.	MAF_INRAE=20.253
NC_035082.1	21041008	.	C	T	.	.	MAF_USDA=4.167
NC_035082.1	21041029	.	T	G	.	.	MAF_INRAE=9.494;MAF_USDA=5.294
NC_035082.1	21041055	.	G	A	.	.	MAF_USDA=4.918
NC_035082.1	21041059	.	C	A	.	.	MAF_INRAE=15.789
NC_035082.1	21041060	.	T	C	.	.	MAF_INRAE=38.608;MAF_USDA=10.0
NC_035082.1	21041070	.	T	G	.	.	MAF_INRAE=8.228;MAF_USDA=11.176
NC_035082.1	21041072	.	G	A	.	.	MAF_USDA=3.279
NC_035082.1	21041091	.	T	A	.	.	MAF_USDA=37.647
NC_035082.1	21041097	.	C	T	.	.	MAF_USDA=2.459
NC_035082.1	21041145	.	C	G	.	.	MAF_USDA=29.412
NC_035082.1	21041169	.	C	T	.	.	MAF_INRAE=9.494;MAF_USDA=5.294
NC_035082.1	21041192	.	G	C	.	.	MAF_INRAE=10.526;MAF_USDA=1.639
NC_035082.1	21041236	.	C	T	.	.	MAF_USDA=24.706
NC_035082.1	21041247	.	T	C	.	.	MAF_INRAE=37.975;MAF_USDA=10.0
NC_035082.1	21041254	.	C	A	.	.	MAF_USDA=1.176
NC_035082.1	21041378	.	G	A	.	.	MAF_USDA=9.412
NC_035082.1	21041460	.	T	A	.	.	MAF_USDA=1.639
NC_035082.1	21041474	.	G	T	.	.	MAF_USDA=2.353
NC_035082.1	21041492	.	C	T	.	.	MAF_INRAE=8.228;MAF_USDA=12.941
NC_035082.1	21041498	.	G	C	.	.	MAF_USDA=50.0
NC_035082.1	21041503	.	T	A	.	.	MAF_INRAE=21.053;MAF_USDA=37.059
NC_035082.1	21041507	.	T	A	.	.	MAF_USDA=43.75
NC_035082.1	21041508	.	C	A	.	.	MAF_USDA=41.667
NC_035082.1	21041514	.	T	G	.	.	MAF_INRAE=15.789;MAF_USDA=3.279
NC_035082.1	21041589	.	C	T	.	.	MAF_INRAE=15.789;MAF_USDA=2.459
NC_035082.1	21041595	.	C	T	.	.	MAF_INRAE=39.241;MAF_USDA=10.0
NC_035082.1	21041640	.	A	C	.	.	MAF_INRAE=38.608;MAF_USDA=9.524
NC_035082.1	21041677	.	T	C	.	.	MAF_INRAE=29.114;MAF_USDA=4.167
NC_035082.1	21041698	.	C	A	.	.	MAF_INRAE=38.608;MAF_USDA=30.588
NC_035082.1	21041712	.	G	T	.	.	MAF_INRAE=15.789
NC_035082.1	21041748	.	C	G	.	.	MAF_USDA=6.818
NC_035082.1	21041751	.	A	C	.	.	MAF_USDA=6.818
NC_035082.1	21041752	.	A	C	.	.	MAF_USDA=6.818
NC_035082.1	21041753	.	C	A	.	.	MAF_USDA=2.083
NC_035082.1	21041754	.	A	T	.	.	MAF_USDA=2.083
NC_035082.1	21041756	.	A	T	.	.	MAF_USDA=2.083
NC_035082.1	21041757	.	A	C	.	.	MAF_USDA=2.083
NC_035082.1	21041808	.	A	C	.	.	MAF_INRAE=49.367;MAF_USDA=48.235
NC_035082.1	21041864	.	C	T	.	.	MAF_INRAE=17.722;MAF_USDA=20.588
NC_035082.1	21041924	.	A	G	.	.	MAF_INRAE=49.367;MAF_USDA=48.824
NC_035082.1	21042013	.	A	T	.	.	MAF_INRAE=29.114;MAF_USDA=5.738
NC_035082.1	21042113	.	G	A	.	.	MAF_USDA=1.639
NC_035082.1	21042245	.	T	C	.	.	MAF_USDA=3.529
NC_035082.1	21042292	.	T	C	.	.	MAF_INRAE=20.253;MAF_USDA=36.471
NC_035082.1	21042308	.	A	C	.	.	MAF_INRAE=9.494;MAF_USDA=7.647
NC_035082.1	21042524	.	C	G	.	.	MAF_INRAE=4.167;MAF_USDA=2.941
NC_035082.1	21042599	.	C	T	.	.	MAF_INRAE=8.228;MAF_USDA=11.176
NC_035082.1	21042608	.	G	A	.	.	MAF_USDA=1.639
NC_035082.1	21042616	.	C	T	.	.	MAF_INRAE=29.114;MAF_USDA=27.059
NC_035082.1	21042915	.	C	T	.	.	MAF_USDA=1.639
NC_035082.1	21042917	.	C	G	.	.	MAF_INRAE=12.5
NC_035082.1	21043086	.	A	G	.	.	MAF_INRAE=10.526;MAF_USDA=14.118
NC_035082.1	21043106	.	A	T	.	.	MAF_INRAE=15.789
NC_035082.1	21043176	.	T	G	.	.	MAF_INRAE=29.114;MAF_USDA=24.706
NC_035082.1	21043220	.	C	A	.	.	MAF_INRAE=32.911;MAF_USDA=11.765
NC_035082.1	21043221	.	G	A	.	.	MAF_USDA=5.882
NC_035082.1	21043252	.	A	C	.	.	MAF_USDA=8.235
NC_035082.1	21043269	.	T	C	.	.	MAF_USDA=12.5
NC_035082.1	21043296	.	T	C	.	.	MAF_USDA=4.098
NC_035082.1	21043319	.	C	T	.	.	MAF_USDA=5.882
NC_035082.1	21043323	.	T	A	.	.	MAF_USDA=2.459
NC_035082.1	21043345	.	T	G	.	.	MAF_USDA=4.098
NC_035082.1	21043350	.	C	T	.	.	MAF_USDA=4.706
NC_035082.1	21043420	.	T	C	.	.	MAF_INRAE=32.911;MAF_USDA=12.353
NC_035082.1	21043509	.	G	T	.	.	MAF_USDA=22.353
NC_035082.1	21043512	.	T	A	.	.	MAF_USDA=2.459
NC_035082.1	21043599	.	G	T	.	.	MAF_INRAE=15.789
NC_035082.1	21043658	.	G	T	.	.	MAF_USDA=21.765
NC_035082.1	21043697	.	C	T	.	.	MAF_USDA=2.459
NC_035082.1	21043782	.	T	C	.	.	MAF_INRAE=39.241
NC_035082.1	21043787	.	A	C	.	.	MAF_INRAE=28.481
NC_035082.1	21043801	.	A	G	.	.	MAF_INRAE=32.278;MAF_USDA=12.353
NC_035082.1	21043804	.	A	T	.	.	MAF_USDA=9.412
NC_035082.1	21043841	.	T	A	.	.	MAF_INRAE=38.608;MAF_USDA=11.765
NC_035082.1	21043844	.	T	A	.	.	MAF_INRAE=44.167;MAF_USDA=12.353
NC_035082.1	21043867	.	T	A	.	.	MAF_INRAE=28.481;MAF_USDA=48.824
NC_035082.1	21043871	.	A	G	.	.	MAF_INRAE=17.722;MAF_USDA=21.765
NC_035082.1	21043877	.	C	T	.	.	MAF_USDA=22.353
NC_035082.1	21043878	.	G	A	.	.	MAF_INRAE=32.911;MAF_USDA=12.941
NC_035082.1	21043899	.	C	G	.	.	MAF_INRAE=8.228;MAF_USDA=25.0
NC_035082.1	21043981	.	T	C	.	.	MAF_USDA=29.167
NC_035082.1	21044035	.	A	C	.	.	MAF_INRAE=35.0
NC_035082.1	21044038	.	T	A	.	.	MAF_USDA=2.083
NC_035082.1	21044039	.	C	A	.	.	MAF_USDA=10.417
NC_035082.1	21044045	.	A	T	.	.	MAF_INRAE=32.278;MAF_USDA=2.083
NC_035082.1	21044049	.	G	A	.	.	MAF_USDA=1.639
NC_035082.1	21044135	.	A	G	.	.	MAF_INRAE=15.789
NC_035082.1	21044176	.	C	T	.	.	MAF_INRAE=22.152;MAF_USDA=22.619
NC_035082.1	21044240	.	A	C	.	.	MAF_USDA=1.639
NC_035082.1	21044396	.	T	C	.	.	MAF_INRAE=33.544;MAF_USDA=24.118
NC_035082.1	21044405	.	G	A	.	.	MAF_INRAE=37.342;MAF_USDA=20.0
NC_035082.1	21044425	.	T	C	.	.	MAF_USDA=8.333
NC_035082.1	21044427	.	G	A	.	.	MAF_USDA=8.333
NC_035082.1	21044431	.	C	A	.	.	MAF_USDA=22.353
NC_035082.1	21044470	.	T	A	.	.	MAF_USDA=4.706
NC_035082.1	21044496	.	G	A	.	.	MAF_INRAE=29.114;MAF_USDA=2.083
NC_035082.1	21044540	.	A	T	.	.	MAF_INRAE=15.789
NC_035082.1	21044567	.	C	T	.	.	MAF_INRAE=10.526;MAF_USDA=8.235
NC_035082.1	21044570	.	T	C	.	.	MAF_USDA=8.824
NC_035082.1	21044586	.	C	A	.	.	MAF_INRAE=33.544;MAF_USDA=24.118
NC_035082.1	21044628	.	T	A	.	.	MAF_INRAE=15.789;MAF_USDA=11.31
NC_035082.1	21044664	.	A	G	.	.	MAF_USDA=2.5
NC_035082.1	21044692	.	T	G	.	.	MAF_USDA=4.167
NC_035082.1	21044700	.	G	A	.	.	MAF_USDA=5.0
NC_035082.1	21044756	.	C	T	.	.	MAF_INRAE=26.582;MAF_USDA=3.529
NC_035082.1	21045077	.	T	A	.	.	MAF_USDA=4.167
NC_035082.1	21045151	.	C	T	.	.	MAF_USDA=2.5
NC_035082.1	21045267	.	A	T	.	.	MAF_INRAE=32.911;MAF_USDA=11.176
NC_035082.1	21045268	.	T	C	.	.	MAF_USDA=1.639
NC_035082.1	21045274	.	C	T	.	.	MAF_INRAE=33.544;MAF_USDA=11.765
NC_035082.1	21045282	.	C	A	.	.	MAF_USDA=3.279
NC_035082.1	21045289	.	T	G	.	.	MAF_INRAE=33.544;MAF_USDA=24.118
NC_035082.1	21045333	.	C	T	.	.	MAF_USDA=2.941
NC_035082.1	21045358	.	A	G	.	.	MAF_INRAE=32.911;MAF_USDA=24.706
NC_035082.1	21045389	.	C	T	.	.	MAF_USDA=2.459
NC_035082.1	21045494	.	G	A	.	.	MAF_USDA=1.639
NC_035082.1	21045509	.	G	A	.	.	MAF_INRAE=27.848;MAF_USDA=4.118
NC_035082.1	21045541	.	A	G	.	.	MAF_USDA=4.098
NC_035082.1	21045542	.	C	T	.	.	MAF_USDA=3.279
NC_035082.1	21045543	.	T	C	.	.	MAF_USDA=4.098
NC_035082.1	21045544	.	T	C	.	.	MAF_USDA=3.279
NC_035082.1	21045556	.	G	T	.	.	MAF_INRAE=40.0
NC_035082.1	21045565	.	A	T	.	.	MAF_INRAE=40.0
NC_035082.1	21045566	.	A	T	.	.	MAF_INRAE=40.0
NC_035082.1	21045574	.	A	C	.	.	MAF_INRAE=40.0
NC_035082.1	21045589	.	A	G	.	.	MAF_USDA=6.25
NC_035082.1	21045600	.	A	G	.	.	MAF_INRAE=32.911;MAF_USDA=25.294
NC_035082.1	21045681	.	A	C	.	.	MAF_INRAE=37.342;MAF_USDA=20.588
NC_035082.1	21045787	.	G	A	.	.	MAF_USDA=5.738
NC_035082.1	21045827	.	G	A	.	.	MAF_INRAE=29.114;MAF_USDA=7.059
NC_035082.1	21045848	.	G	A	.	.	MAF_USDA=1.176
NC_035082.1	21045851	.	C	T	.	.	MAF_INRAE=15.789
NC_035082.1	21045854	.	T	C	.	.	MAF_USDA=13.529
NC_035082.1	21045862	.	C	A	.	.	MAF_USDA=2.459
NC_035082.1	21045936	.	C	T	.	.	MAF_USDA=1.639
NC_035082.1	21045960	.	A	T	.	.	MAF_INRAE=10.526;MAF_USDA=8.235
NC_035082.1	21046049	.	C	T	.	.	MAF_USDA=2.459
NC_035082.1	21046064	.	C	T	.	.	MAF_USDA=18.235
NC_035082.1	21046070	.	A	T	.	.	MAF_INRAE=8.228;MAF_USDA=12.353
NC_035082.1	21046200	.	G	T	.	.	MAF_USDA=4.167
NC_035082.1	21046247	.	G	T	.	.	MAF_INRAE=29.114;MAF_USDA=4.118
NC_035082.1	21046249	.	G	T	.	.	MAF_INRAE=36.667;MAF_USDA=4.118
NC_035082.1	21046300	.	C	T	.	.	MAF_USDA=4.098
NC_035082.1	21046311	.	G	T	.	.	MAF_USDA=6.557
NC_035082.1	21046446	.	G	A	.	.	MAF_USDA=2.459
NC_035082.1	21046496	.	A	T	.	.	MAF_INRAE=29.114;MAF_USDA=2.083
NC_035082.1	21046498	.	G	C	.	.	MAF_INRAE=36.667;MAF_USDA=2.083
NC_035082.1	21046555	.	C	G	.	.	MAF_USDA=1.639
NC_035082.1	21046591	.	C	A	.	.	MAF_USDA=1.639
NC_035082.1	21046791	.	G	A	.	.	MAF_USDA=5.833
NC_035082.1	21046908	.	C	T	.	.	MAF_USDA=2.459
NC_035082.1	21046941	.	G	A	.	.	MAF_USDA=4.918
NC_035082.1	21046949	.	C	T	.	.	MAF_USDA=4.098
NC_035082.1	21047159	.	G	C	.	.	MAF_INRAE=10.526;MAF_USDA=4.098
NC_035082.1	21047174	.	A	G	.	.	MAF_INRAE=15.789
NC_035082.1	21047241	.	G	T	.	.	MAF_USDA=2.941
NC_035082.1	21047252	.	G	C	.	.	MAF_INRAE=17.089;MAF_USDA=11.176
NC_035082.1	21047275	.	C	T	.	.	MAF_INRAE=8.228;MAF_USDA=11.176
NC_035082.1	21047276	.	G	A	.	.	MAF_USDA=3.529
NC_035082.1	21047296	.	G	A	.	.	MAF_USDA=2.941
NC_035082.1	21047330	.	T	C	.	.	MAF_INRAE=8.228;MAF_USDA=11.176
NC_035082.1	21047353	.	T	C	.	.	MAF_INRAE=35.443;MAF_USDA=48.824
NC_035082.1	21047367	.	A	G	.	.	MAF_USDA=1.639
NC_035082.1	21047375	.	G	T	.	.	MAF_INRAE=40.506;MAF_USDA=38.235
NC_035082.1	21047450	.	G	C	.	.	MAF_USDA=21.176
NC_035082.1	21047499	.	G	A	.	.	MAF_USDA=32.353
NC_035082.1	21047521	.	G	T	.	.	MAF_INRAE=22.152;MAF_USDA=22.353
NC_035082.1	21047532	.	G	C	.	.	MAF_INRAE=35.443;MAF_USDA=48.824
NC_035082.1	21047538	.	A	G	.	.	MAF_USDA=2.459
NC_035082.1	21047540	.	T	A	.	.	MAF_INRAE=15.789;MAF_USDA=12.295
NC_035082.1	21047556	.	T	G	.	.	MAF_INRAE=34.177;MAF_USDA=17.059
NC_035082.1	21047577	.	A	G	.	.	MAF_USDA=2.459
NC_035082.1	21047617	.	T	C	.	.	MAF_USDA=8.235
NC_035082.1	21047677	.	T	A	.	.	MAF_INRAE=33.544;MAF_USDA=15.882
NC_035082.1	21047678	.	C	T	.	.	MAF_USDA=1.639
NC_035082.1	21047812	.	G	A	.	.	MAF_USDA=2.941
NC_035082.1	21047838	.	A	T	.	.	MAF_INRAE=8.228;MAF_USDA=11.176
NC_035082.1	21047883	.	G	A	.	.	MAF_INRAE=33.544;MAF_USDA=11.176
NC_035082.1	21048181	.	A	C	.	.	MAF_INRAE=23.333;MAF_USDA=4.706
NC_035082.1	21048189	.	C	T	.	.	MAF_USDA=1.639
NC_035082.1	21048205	.	A	T	.	.	MAF_INRAE=7.595;MAF_USDA=11.176
NC_035082.1	21048222	.	T	A	.	.	MAF_INRAE=21.519;MAF_USDA=22.941
NC_035082.1	21048297	.	C	T	.	.	MAF_INRAE=22.152;MAF_USDA=21.765
NC_035082.1	21048304	.	A	G	.	.	MAF_INRAE=8.228;MAF_USDA=11.176
NC_035082.1	21048318	.	T	C	.	.	MAF_INRAE=42.405;MAF_USDA=27.059
NC_035082.1	21048374	.	A	G	.	.	MAF_USDA=2.459
NC_035082.1	21048490	.	T	C	.	.	MAF_INRAE=42.405;MAF_USDA=25.294
NC_035082.1	21048510	.	T	G	.	.	MAF_INRAE=40.506;MAF_USDA=44.706
NC_035082.1	21048528	.	G	T	.	.	MAF_INRAE=22.152;MAF_USDA=21.765
NC_035082.1	21048606	.	A	T	.	.	MAF_INRAE=8.228;MAF_USDA=11.176
NC_035082.1	21048607	.	A	T	.	.	MAF_INRAE=7.5;MAF_USDA=11.176
NC_035082.1	21048650	.	C	T	.	.	MAF_USDA=2.353
NC_035082.1	21048691	.	G	A	.	.	MAF_INRAE=29.114;MAF_USDA=4.118
NC_035082.1	21048734	.	C	T	.	.	MAF_USDA=2.353
NC_035082.1	21048856	.	T	A	.	.	MAF_INRAE=15.789;MAF_USDA=13.115
NC_035082.1	21048867	.	C	T	.	.	MAF_INRAE=15.789;MAF_USDA=13.115
NC_035082.1	21048872	.	G	A	.	.	MAF_INRAE=8.228;MAF_USDA=11.905
NC_035082.1	21048941	.	T	G	.	.	MAF_USDA=5.0
NC_035082.1	21048974	.	T	G	.	.	MAF_INRAE=26.316;MAF_USDA=21.429
NC_035082.1	21049050	.	T	G	.	.	MAF_INRAE=8.228;MAF_USDA=11.31
NC_035082.1	21049052	.	A	T	.	.	MAF_INRAE=7.5;MAF_USDA=11.31
NC_035082.1	21049081	.	A	C	.	.	MAF_INRAE=8.228;MAF_USDA=10.119
NC_035082.1	21049090	.	T	C	.	.	MAF_INRAE=8.228;MAF_USDA=10.714
NC_035082.1	21049125	.	C	A	.	.	MAF_USDA=2.353
NC_035082.1	21049158	.	A	T	.	.	MAF_INRAE=8.228;MAF_USDA=11.176
NC_035082.1	21049238	.	C	T	.	.	MAF_USDA=1.639
NC_035082.1	21049368	.	A	T	.	.	MAF_USDA=1.765
NC_035082.1	21049377	.	C	T	.	.	MAF_INRAE=22.785;MAF_USDA=22.941
NC_035082.1	21049414	.	C	A	.	.	MAF_INRAE=10.526;MAF_USDA=10.588
NC_035082.1	21049457	.	C	T	.	.	MAF_USDA=1.639
NC_035082.1	21049485	.	T	A	.	.	MAF_INRAE=8.228;MAF_USDA=11.176
NC_035082.1	21049695	.	A	T	.	.	MAF_USDA=3.279
NC_035082.1	21049784	.	T	A	.	.	MAF_INRAE=10.526;MAF_USDA=1.639
NC_035082.1	21049818	.	T	A	.	.	MAF_INRAE=35.833;MAF_USDA=4.118
NC_035082.1	21049846	.	C	T	.	.	MAF_USDA=7.647
NC_035082.1	21049853	.	G	A	.	.	MAF_INRAE=7.595;MAF_USDA=11.765
NC_035082.1	21049912	.	G	A	.	.	MAF_INRAE=10.526;MAF_USDA=8.235
NC_035082.1	21050049	.	G	T	.	.	MAF_INRAE=22.152;MAF_USDA=21.765
NC_035082.1	21050188	.	C	T	.	.	MAF_USDA=5.738
NC_035082.1	21050332	.	C	A	.	.	MAF_INRAE=42.405;MAF_USDA=27.059
NC_035082.1	21050376	.	A	C	.	.	MAF_INRAE=8.228;MAF_USDA=11.176
NC_035082.1	21050419	.	C	T	.	.	MAF_USDA=5.738
NC_035082.1	21050420	.	G	A	.	.	MAF_INRAE=34.177;MAF_USDA=11.176
NC_035082.1	21050440	.	C	A	.	.	MAF_INRAE=37.975;MAF_USDA=24.706
NC_035082.1	21050538	.	G	C	.	.	MAF_USDA=1.639
NC_035082.1	21050632	.	C	T	.	.	MAF_USDA=2.941
NC_035082.1	21050811	.	A	C	.	.	MAF_USDA=4.706
NC_035082.1	21050816	.	T	A	.	.	MAF_USDA=2.459
NC_035082.1	21050819	.	G	A	.	.	MAF_INRAE=34.177;MAF_USDA=15.294
NC_035082.1	21050988	.	G	T	.	.	MAF_INRAE=8.228;MAF_USDA=11.176
NC_035082.1	21051019	.	A	G	.	.	MAF_INRAE=43.671;MAF_USDA=38.235
NC_035082.1	21051025	.	G	T	.	.	MAF_INRAE=34.177;MAF_USDA=11.176
NC_035082.1	21051083	.	T	C	.	.	MAF_USDA=1.639
NC_035082.1	21051165	.	C	T	.	.	MAF_INRAE=8.228;MAF_USDA=11.176
NC_035082.1	21051221	.	G	A	.	.	MAF_INRAE=10.526;MAF_USDA=1.639
NC_035082.1	21051435	.	G	A	.	.	MAF_INRAE=10.526;MAF_USDA=1.639
NC_035082.1	21051655	.	T	C	.	.	MAF_USDA=4.098
NC_035082.1	21051767	.	T	A	.	.	MAF_INRAE=33.544;MAF_USDA=17.059
NC_035082.1	21051850	.	A	G	.	.	MAF_INRAE=47.368;MAF_USDA=32.353
NC_035082.1	21051934	.	A	T	.	.	MAF_USDA=12.048
NC_035082.1	21052474	.	A	G	.	.	MAF_USDA=15.909
NC_035082.1	21052541	.	G	C	.	.	MAF_USDA=2.459
NC_035082.1	21052580	.	G	A	.	.	MAF_USDA=3.279
NC_035082.1	21052627	.	A	G	.	.	MAF_USDA=38.235
NC_035082.1	21052695	.	G	T	.	.	MAF_USDA=3.279
NC_035082.1	21052713	.	A	T	.	.	MAF_INRAE=8.228;MAF_USDA=11.176
NC_035082.1	21052767	.	C	A	.	.	MAF_INRAE=32.278;MAF_USDA=17.059
NC_035082.1	21052840	.	T	C	.	.	MAF_INRAE=32.278;MAF_USDA=32.353
NC_035082.1	21052876	.	C	T	.	.	MAF_INRAE=10.526;MAF_USDA=1.639
NC_035082.1	21052885	.	G	A	.	.	MAF_INRAE=15.789;MAF_USDA=13.115
NC_035082.1	21052979	.	C	G	.	.	MAF_INRAE=21.519;MAF_USDA=11.765
NC_035082.1	21053034	.	T	C	.	.	MAF_INRAE=30.38;MAF_USDA=33.529
NC_035082.1	21053184	.	G	A	.	.	MAF_INRAE=8.228
NC_035082.1	21053260	.	G	A	.	.	MAF_INRAE=10.526;MAF_USDA=8.235
NC_035082.1	21053286	.	C	A	.	.	MAF_INRAE=10.526;MAF_USDA=1.639
NC_035082.1	21053290	.	C	A	.	.	MAF_INRAE=22.152;MAF_USDA=21.765
NC_035082.1	21053291	.	G	A	.	.	MAF_INRAE=34.177;MAF_USDA=11.176
NC_035082.1	21053334	.	A	G	.	.	MAF_USDA=1.639
NC_035082.1	21053387	.	C	T	.	.	MAF_INRAE=4.43
NC_035082.1	21053539	.	G	A	.	.	MAF_INRAE=10.526;MAF_USDA=8.235
NC_035082.1	21053584	.	G	T	.	.	MAF_USDA=1.639
NC_035082.1	21053674	.	A	G	.	.	MAF_USDA=1.639
NC_035082.1	21053681	.	T	G	.	.	MAF_INRAE=1.667
NC_035082.1	21053728	.	T	G	.	.	MAF_USDA=3.279
NC_035082.1	21053734	.	C	T	.	.	MAF_USDA=2.353
NC_035082.1	21053755	.	G	T	.	.	MAF_INRAE=45.57;MAF_USDA=36.471
NC_035082.1	21053768	.	G	A	.	.	MAF_USDA=2.353
NC_035082.1	21053884	.	T	G	.	.	MAF_USDA=1.639
NC_035082.1	21053901	.	C	T	.	.	MAF_USDA=1.765
NC_035082.1	21053944	.	G	A	.	.	MAF_INRAE=28.481;MAF_USDA=4.118
NC_035082.1	21054019	.	C	T	.	.	MAF_INRAE=22.152;MAF_USDA=21.176
NC_035082.1	21054051	.	G	C	.	.	MAF_INRAE=4.167;MAF_USDA=2.941
NC_035082.1	21054097	.	T	C	.	.	MAF_USDA=2.976
NC_035082.1	21054241	.	G	A	.	.	MAF_INRAE=44.304;MAF_USDA=37.647
NC_035082.1	21054279	.	T	C	.	.	MAF_INRAE=10.833
NC_035082.1	21054393	.	T	A	.	.	MAF_USDA=2.353
NC_035082.1	21054412	.	T	C	.	.	MAF_USDA=1.639
NC_035082.1	21054532	.	C	T	.	.	MAF_USDA=2.5
NC_035082.1	21054564	.	A	G	.	.	MAF_INRAE=44.937;MAF_USDA=38.824
NC_035082.1	21054602	.	A	G	.	.	MAF_USDA=3.279
NC_035082.1	21054639	.	G	A	.	.	MAF_INRAE=22.152;MAF_USDA=21.765
NC_035082.1	21054640	.	C	T	.	.	MAF_INRAE=17.5;MAF_USDA=21.176
NC_035082.1	21054769	.	C	T	.	.	MAF_INRAE=10.526;MAF_USDA=1.639
NC_035082.1	21054802	.	C	A	.	.	MAF_USDA=4.098
NC_035082.1	21054803	.	G	C	.	.	MAF_USDA=4.098
NC_035082.1	21054958	.	C	T	.	.	MAF_INRAE=22.152;MAF_USDA=22.353
NC_035082.1	21054959	.	G	A	.	.	MAF_INRAE=34.167
NC_035082.1	21055066	.	A	G	.	.	MAF_INRAE=33.544;MAF_USDA=15.294
NC_035082.1	21055149	.	T	C	.	.	MAF_INRAE=44.304;MAF_USDA=36.471
NC_035082.1	21055271	.	C	A	.	.	MAF_USDA=10.119
NC_035082.1	21055322	.	T	C	.	.	MAF_USDA=1.639
NC_035082.1	21055446	.	T	A	.	.	MAF_INRAE=20.886;MAF_USDA=21.765
NC_035082.1	21055660	.	C	A	.	.	MAF_INRAE=15.789;MAF_USDA=11.475
NC_035082.1	21055695	.	G	T	.	.	MAF_INRAE=43.038;MAF_USDA=38.235
NC_035082.1	21055743	.	C	T	.	.	MAF_INRAE=40.0;MAF_USDA=43.976
NC_035082.1	21055745	.	C	T	.	.	MAF_INRAE=40.0;MAF_USDA=44.578
NC_035082.1	21055816	.	A	T	.	.	MAF_INRAE=17.5;MAF_USDA=25.904
NC_035082.1	21056372	.	T	A	.	.	MAF_INRAE=5.063;MAF_USDA=1.765
NC_035082.1	21056439	.	G	A	.	.	MAF_USDA=2.459
NC_035082.1	21056492	.	A	C	.	.	MAF_INRAE=44.304;MAF_USDA=35.882
NC_035082.1	21056525	.	G	A	.	.	MAF_USDA=5.738
NC_035082.1	21056528	.	A	G	.	.	MAF_INRAE=10.127
NC_035082.1	21056615	.	C	T	.	.	MAF_INRAE=45.57;MAF_USDA=37.647
NC_035082.1	21056637	.	G	A	.	.	MAF_INRAE=32.278;MAF_USDA=16.471
NC_035082.1	21056674	.	T	G	.	.	MAF_USDA=6.471
NC_035082.1	21056685	.	T	C	.	.	MAF_INRAE=22.785;MAF_USDA=21.176
NC_035082.1	21056745	.	A	G	.	.	MAF_INRAE=22.152;MAF_USDA=21.765
NC_035082.1	21056762	.	C	A	.	.	MAF_INRAE=5.063;MAF_USDA=1.765
NC_035082.1	21056844	.	G	A	.	.	MAF_USDA=2.459
NC_035082.1	21056916	.	G	T	.	.	MAF_USDA=6.471
NC_035082.1	21056941	.	C	A	.	.	MAF_INRAE=44.304;MAF_USDA=37.647
NC_035082.1	21057085	.	G	A	.	.	MAF_USDA=1.639
NC_035082.1	21057105	.	G	T	.	.	MAF_USDA=2.353
NC_035082.1	21057142	.	A	G	.	.	MAF_INRAE=33.544;MAF_USDA=15.882
NC_035082.1	21057226	.	C	T	.	.	MAF_INRAE=21.519;MAF_USDA=20.588
NC_035082.1	21057316	.	T	A	.	.	MAF_USDA=1.639
NC_035082.1	21057466	.	G	T	.	.	MAF_INRAE=10.526;MAF_USDA=4.098
NC_035082.1	21057580	.	C	G	.	.	MAF_USDA=2.353
NC_035082.1	21057646	.	G	C	.	.	MAF_USDA=5.882
NC_035082.1	21057648	.	G	A	.	.	MAF_INRAE=22.152;MAF_USDA=21.765
NC_035082.1	21057682	.	C	A	.	.	MAF_INRAE=10.127
NC_035082.1	21057730	.	G	C	.	.	MAF_INRAE=10.526;MAF_USDA=1.639
NC_035082.1	21057764	.	C	T	.	.	MAF_INRAE=10.526;MAF_USDA=4.098
NC_035082.1	21057767	.	A	G	.	.	MAF_INRAE=44.937;MAF_USDA=38.824
NC_035082.1	21057901	.	G	A	.	.	MAF_USDA=1.639
NC_035082.1	21057940	.	A	T	.	.	MAF_USDA=1.639
NC_035082.1	21057946	.	T	A	.	.	MAF_INRAE=44.937;MAF_USDA=35.882
NC_035082.1	21057961	.	C	T	.	.	MAF_USDA=3.279
NC_035082.1	21058074	.	T	A	.	.	MAF_INRAE=46.667;MAF_USDA=47.917
NC_035082.1	21058092	.	G	A	.	.	MAF_INRAE=4.167
NC_035082.1	21058097	.	T	A	.	.	MAF_INRAE=4.167
NC_035082.1	21058574	.	C	A	.	.	MAF_INRAE=45.57;MAF_USDA=47.917
NC_035082.1	21058674	.	G	T	.	.	MAF_INRAE=34.177;MAF_USDA=15.294
NC_035082.1	21058818	.	T	G	.	.	MAF_USDA=26.087
NC_035082.1	21058858	.	C	T	.	.	MAF_USDA=1.765
NC_035082.1	21058940	.	C	A	.	.	MAF_USDA=8.333
NC_035082.1	21058941	.	C	T	.	.	MAF_INRAE=15.833;MAF_USDA=17.059
NC_035082.1	21059195	.	T	A	.	.	MAF_INRAE=41.667;MAF_USDA=34.118
NC_035082.1	21059237	.	C	T	.	.	MAF_USDA=15.882
NC_035082.1	21059272	.	T	G	.	.	MAF_USDA=35.417
NC_035082.1	21059274	.	T	A	.	.	MAF_USDA=35.417
NC_035082.1	21059318	.	G	A	.	.	MAF_USDA=2.459
NC_035082.1	21059332	.	T	G	.	.	MAF_INRAE=32.911;MAF_USDA=31.765
NC_035082.1	21059345	.	T	C	.	.	MAF_INRAE=44.937;MAF_USDA=38.235
NC_035082.1	21059392	.	A	G	.	.	MAF_INRAE=44.304;MAF_USDA=37.647
NC_035082.1	21059434	.	C	A	.	.	MAF_USDA=1.639
NC_035082.1	21059438	.	C	T	.	.	MAF_USDA=2.459
NC_035082.1	21059547	.	C	A	.	.	MAF_INRAE=33.544;MAF_USDA=16.471
NC_035082.1	21059584	.	T	C	.	.	MAF_USDA=1.765
NC_035082.1	21059754	.	T	C	.	.	MAF_USDA=24.59
NC_035082.1	21059762	.	C	A	.	.	MAF_USDA=5.738
NC_035082.1	21059769	.	C	T	.	.	MAF_USDA=19.672
NC_035082.1	21059771	.	G	A	.	.	MAF_INRAE=7.5;MAF_USDA=31.25
NC_035082.1	21059782	.	G	A	.	.	MAF_USDA=39.583
NC_035082.1	21059792	.	G	A	.	.	MAF_USDA=6.557
NC_035082.1	21059815	.	C	T	.	.	MAF_USDA=20.588
NC_035082.1	21059819	.	C	A	.	.	MAF_USDA=7.377
NC_035082.1	21059821	.	G	A	.	.	MAF_USDA=9.016
NC_035082.1	21059851	.	C	T	.	.	MAF_USDA=25.0
NC_035082.1	21059852	.	G	A	.	.	MAF_USDA=4.167
NC_035082.1	21059853	.	C	T	.	.	MAF_USDA=14.583
NC_035082.1	21059903	.	C	A	.	.	MAF_USDA=4.167
NC_035082.1	21059947	.	C	T	.	.	MAF_USDA=8.333
NC_035082.1	21059952	.	C	T	.	.	MAF_USDA=10.656
NC_035082.1	21059965	.	C	T	.	.	MAF_USDA=15.882
NC_035082.1	21059966	.	A	G	.	.	MAF_USDA=15.882
NC_035082.1	21059967	.	T	C	.	.	MAF_USDA=4.918
NC_035082.1	21059977	.	C	A	.	.	MAF_USDA=13.529
NC_035082.1	21059984	.	G	A	.	.	MAF_USDA=11.765
NC_035082.1	21059989	.	C	T	.	.	MAF_USDA=6.557
NC_035082.1	21059996	.	T	C	.	.	MAF_USDA=19.672
NC_035082.1	21060058	.	C	G	.	.	MAF_USDA=1.639
NC_035082.1	21060059	.	C	A	.	.	MAF_USDA=2.353
NC_035082.1	21060060	.	C	T	.	.	MAF_INRAE=22.152;MAF_USDA=22.941
NC_035082.1	21060165	.	G	A	.	.	MAF_USDA=1.639
NC_035082.1	21060181	.	A	C	.	.	MAF_INRAE=34.177;MAF_USDA=11.765
NC_035082.1	21060274	.	C	G	.	.	MAF_INRAE=33.544;MAF_USDA=16.471
NC_035082.1	21060602	.	G	T	.	.	MAF_USDA=6.818
NC_035082.1	21060606	.	A	G	.	.	MAF_USDA=9.091
NC_035082.1	21061251	.	G	A	.	.	MAF_INRAE=46.835;MAF_USDA=39.412
NC_035082.1	21061252	.	T	C	.	.	MAF_INRAE=40.833;MAF_USDA=39.412
NC_035082.1	21061290	.	A	C	.	.	MAF_INRAE=32.911;MAF_USDA=40.0
NC_035082.1	21061340	.	G	T	.	.	MAF_INRAE=32.278;MAF_USDA=41.176
NC_035082.1	21061362	.	G	A	.	.	MAF_USDA=1.639
NC_035082.1	21061372	.	A	T	.	.	MAF_INRAE=8.228;MAF_USDA=11.176
NC_035082.1	21061391	.	A	T	.	.	MAF_USDA=1.639
NC_035082.1	21061414	.	G	C	.	.	MAF_INRAE=7.595;MAF_USDA=11.176
NC_035082.1	21061433	.	C	T	.	.	MAF_INRAE=22.152;MAF_USDA=21.765
NC_035082.1	21061528	.	G	A	.	.	MAF_INRAE=31.646;MAF_USDA=40.588
NC_035082.1	21061586	.	T	A	.	.	MAF_USDA=4.118
NC_035082.1	21061595	.	G	A	.	.	MAF_INRAE=22.152;MAF_USDA=21.765
NC_035082.1	21061605	.	T	G	.	.	MAF_USDA=3.529
NC_035082.1	21061616	.	A	G	.	.	MAF_INRAE=22.152;MAF_USDA=21.765
NC_035082.1	21061651	.	G	C	.	.	MAF_INRAE=22.152;MAF_USDA=21.765
NC_035082.1	21061656	.	T	C	.	.	MAF_INRAE=10.526;MAF_USDA=4.918
NC_035082.1	21061690	.	G	A	.	.	MAF_INRAE=5.063;MAF_USDA=2.941
NC_035082.1	21061703	.	C	T	.	.	MAF_INRAE=34.177;MAF_USDA=14.706
NC_035082.1	21061710	.	A	G	.	.	MAF_USDA=2.459
NC_035082.1	21061711	.	A	C	.	.	MAF_USDA=2.459
NC_035082.1	21061765	.	A	G	.	.	MAF_INRAE=32.278;MAF_USDA=40.588
NC_035082.1	21061772	.	G	A	.	.	MAF_USDA=4.706
NC_035082.1	21061785	.	T	C	.	.	MAF_USDA=5.294
NC_035082.1	21061809	.	T	C	.	.	MAF_INRAE=31.646;MAF_USDA=35.294
NC_035082.1	21061810	.	A	T	.	.	MAF_INRAE=29.114;MAF_USDA=4.706
NC_035082.1	21061860	.	G	A	.	.	MAF_USDA=5.294
NC_035082.1	21062023	.	C	G	.	.	MAF_INRAE=10.526;MAF_USDA=8.235
NC_035082.1	21062084	.	A	C	.	.	MAF_INRAE=31.646;MAF_USDA=40.588
NC_035082.1	21062089	.	A	G	.	.	MAF_INRAE=31.646;MAF_USDA=41.176
NC_035082.1	21062094	.	C	T	.	.	MAF_INRAE=31.646;MAF_USDA=40.0
NC_035082.1	21062095	.	G	A	.	.	MAF_USDA=6.471
NC_035082.1	21062101	.	G	A	.	.	MAF_USDA=6.471
NC_035082.1	21062142	.	T	G	.	.	MAF_USDA=3.333
NC_035082.1	21062147	.	T	C	.	.	MAF_INRAE=31.646;MAF_USDA=33.529
NC_035082.1	21062168	.	G	T	.	.	MAF_INRAE=34.177;MAF_USDA=11.176
NC_035082.1	21062245	.	G	A	.	.	MAF_USDA=2.459
NC_035082.1	21062246	.	G	T	.	.	MAF_USDA=2.459
NC_035082.1	21062267	.	G	C	.	.	MAF_USDA=1.639
NC_035082.1	21062289	.	C	T	.	.	MAF_INRAE=34.177;MAF_USDA=15.294
NC_035082.1	21062355	.	A	G	.	.	MAF_INRAE=21.519;MAF_USDA=22.353
NC_035082.1	21062388	.	A	C	.	.	MAF_USDA=2.083
NC_035082.1	21062502	.	G	A	.	.	MAF_USDA=21.765
NC_035082.1	21062527	.	G	A	.	.	MAF_USDA=1.639
NC_035082.1	21062638	.	G	T	.	.	MAF_INRAE=3.333;MAF_USDA=1.765
NC_035082.1	21062850	.	C	T	.	.	MAF_USDA=4.706
NC_035082.1	21062881	.	T	C	.	.	MAF_INRAE=8.228;MAF_USDA=11.176
NC_035082.1	21062909	.	A	G	.	.	MAF_INRAE=32.278;MAF_USDA=41.176
NC_035082.1	21063105	.	G	T	.	.	MAF_USDA=2.083
NC_035082.1	21063235	.	A	C	.	.	MAF_USDA=1.639
NC_035082.1	21063357	.	C	T	.	.	MAF_USDA=18.235
NC_035082.1	21063361	.	C	T	.	.	MAF_INRAE=36.667;MAF_USDA=45.882
NC_035082.1	21063373	.	A	T	.	.	MAF_INRAE=31.646;MAF_USDA=38.824
NC_035082.1	21063378	.	C	T	.	.	MAF_INRAE=31.646;MAF_USDA=43.452
NC_035082.1	21063413	.	T	C	.	.	MAF_USDA=6.471
NC_035082.1	21063427	.	T	A	.	.	MAF_INRAE=32.278;MAF_USDA=44.706
NC_035082.1	21063432	.	C	T	.	.	MAF_INRAE=8.228;MAF_USDA=11.176
NC_035082.1	21063449	.	T	A	.	.	MAF_INRAE=32.278;MAF_USDA=39.412
NC_035082.1	21063462	.	G	T	.	.	MAF_USDA=5.738
NC_035082.1	21063492	.	T	C	.	.	MAF_USDA=6.471
NC_035082.1	21063517	.	A	T	.	.	MAF_INRAE=36.667
NC_035082.1	21063521	.	T	C	.	.	MAF_INRAE=31.646
NC_035082.1	21063576	.	T	A	.	.	MAF_INRAE=31.646;MAF_USDA=47.059
NC_035082.1	21063622	.	G	T	.	.	MAF_USDA=4.167
NC_035082.1	21063678	.	C	T	.	.	MAF_USDA=1.639
NC_035082.1	21063784	.	C	T	.	.	MAF_INRAE=10.526;MAF_USDA=8.235
NC_035082.1	21063828	.	T	A	.	.	MAF_INRAE=7.5;MAF_USDA=14.706
NC_035082.1	21063835	.	C	T	.	.	MAF_USDA=4.098
NC_035082.1	21063842	.	C	G	.	.	MAF_INRAE=10.526;MAF_USDA=4.098
NC_035082.1	21063843	.	G	A	.	.	MAF_USDA=2.459
NC_035082.1	21063856	.	T	C	.	.	MAF_USDA=6.471
NC_035082.1	21063943	.	A	T	.	.	MAF_INRAE=10.526;MAF_USDA=1.639
NC_035082.1	21063975	.	G	A	.	.	MAF_USDA=6.471
NC_035082.1	21064015	.	G	A	.	.	MAF_INRAE=31.646;MAF_USDA=45.882
NC_035082.1	21064025	.	T	G	.	.	MAF_INRAE=36.667
NC_035082.1	21064071	.	C	A	.	.	MAF_USDA=7.059
NC_035082.1	21064151	.	G	A	.	.	MAF_INRAE=40.506;MAF_USDA=36.471
NC_035082.1	21064272	.	G	A	.	.	MAF_INRAE=10.526;MAF_USDA=8.824
NC_035082.1	21064280	.	A	G	.	.	MAF_USDA=1.639
NC_035082.1	21064287	.	T	A	.	.	MAF_USDA=2.459
NC_035082.1	21064437	.	C	A	.	.	MAF_INRAE=10.526;MAF_USDA=1.639
NC_035082.1	21064444	.	A	G	.	.	MAF_INRAE=31.646;MAF_USDA=39.412
NC_035082.1	21064463	.	A	G	.	.	MAF_INRAE=31.646;MAF_USDA=38.824
NC_035082.1	21064489	.	A	T	.	.	MAF_USDA=6.471
NC_035082.1	21064601	.	G	C	.	.	MAF_INRAE=43.671;MAF_USDA=31.765
NC_035082.1	21064618	.	T	C	.	.	MAF_INRAE=10.526;MAF_USDA=1.639
NC_035082.1	21064662	.	T	C	.	.	MAF_USDA=3.529
NC_035082.1	21064663	.	C	A	.	.	MAF_USDA=6.471
NC_035082.1	21064699	.	T	A	.	.	MAF_USDA=1.639
NC_035082.1	21064772	.	A	C	.	.	MAF_USDA=3.333
NC_035082.1	21064782	.	T	G	.	.	MAF_USDA=4.762
NC_035082.1	21064856	.	C	A	.	.	MAF_INRAE=43.671;MAF_USDA=32.941
NC_035082.1	21064875	.	A	C	.	.	MAF_INRAE=39.873;MAF_USDA=38.824
NC_035082.1	21064953	.	G	A	.	.	MAF_USDA=2.459
NC_035082.1	21064955	.	C	G	.	.	MAF_USDA=7.059
NC_035082.1	21065032	.	G	A	.	.	MAF_USDA=6.557
NC_035082.1	21065110	.	G	A	.	.	MAF_USDA=2.5
NC_035082.1	21065152	.	T	A	.	.	MAF_INRAE=10.526;MAF_USDA=9.524
NC_035082.1	21065172	.	T	C	.	.	MAF_USDA=1.695
NC_035082.1	21065190	.	T	C	.	.	MAF_INRAE=6.962;MAF_USDA=11.905
NC_035082.1	21065221	.	C	T	.	.	MAF_INRAE=15.789;MAF_USDA=7.5
NC_035082.1	21065330	.	C	A	.	.	MAF_USDA=7.059
NC_035082.1	21065406	.	C	G	.	.	MAF_INRAE=31.646;MAF_USDA=39.412
NC_035082.1	21065408	.	T	G	.	.	MAF_USDA=4.918
NC_035082.1	21065410	.	G	T	.	.	MAF_USDA=3.529
NC_035082.1	21065566	.	A	T	.	.	MAF_USDA=17.647
NC_035082.1	21065755	.	A	G	.	.	MAF_INRAE=8.228;MAF_USDA=11.176
NC_035082.1	21065786	.	G	A	.	.	MAF_USDA=1.639
NC_035082.1	21065852	.	G	A	.	.	MAF_USDA=3.279
NC_035082.1	21065949	.	G	C	.	.	MAF_INRAE=29.114;MAF_USDA=4.706
NC_035082.1	21065997	.	C	G	.	.	MAF_USDA=18.824
NC_035082.1	21066080	.	T	G	.	.	MAF_USDA=1.639
NC_035082.1	21066081	.	G	C	.	.	MAF_USDA=2.941
NC_035082.1	21066110	.	A	T	.	.	MAF_INRAE=31.646;MAF_USDA=47.059
NC_035082.1	21066115	.	A	T	.	.	MAF_INRAE=31.646;MAF_USDA=47.059
NC_035082.1	21066121	.	A	C	.	.	MAF_INRAE=15.789;MAF_USDA=7.377
NC_035082.1	21066183	.	A	G	.	.	MAF_INRAE=25.316;MAF_USDA=27.647
NC_035082.1	21066193	.	T	G	.	.	MAF_INRAE=32.278;MAF_USDA=46.471
NC_035082.1	21066215	.	G	A	.	.	MAF_INRAE=34.177;MAF_USDA=14.706
NC_035082.1	21066281	.	G	A	.	.	MAF_USDA=2.459
NC_035082.1	21066291	.	G	A	.	.	MAF_INRAE=15.789;MAF_USDA=4.918
NC_035082.1	21066319	.	C	T	.	.	MAF_USDA=1.765
NC_035082.1	21066548	.	A	G	.	.	MAF_INRAE=5.063;MAF_USDA=1.765
NC_035082.1	21066553	.	C	T	.	.	MAF_INRAE=34.177;MAF_USDA=14.706
NC_035082.1	21066576	.	C	T	.	.	MAF_INRAE=34.177;MAF_USDA=6.25
NC_035082.1	21066688	.	C	A	.	.	MAF_INRAE=29.114;MAF_USDA=5.738
NC_035082.1	21066818	.	C	A	.	.	MAF_USDA=4.098
NC_035082.1	21066909	.	C	T	.	.	MAF_INRAE=34.177;MAF_USDA=14.706
NC_035082.1	21066967	.	C	T	.	.	MAF_USDA=4.918
NC_035082.1	21067009	.	A	C	.	.	MAF_INRAE=10.526;MAF_USDA=1.639
NC_035082.1	21067326	.	G	A	.	.	MAF_USDA=3.279
NC_035082.1	21067386	.	A	C	.	.	MAF_INRAE=44.304;MAF_USDA=29.508
NC_035082.1	21067498	.	A	T	.	.	MAF_USDA=1.639
NC_035082.1	21067523	.	G	A	.	.	MAF_USDA=8.235
NC_035082.1	21067574	.	C	T	.	.	MAF_INRAE=22.152;MAF_USDA=20.588
NC_035082.1	21067575	.	G	A	.	.	MAF_USDA=1.639
NC_035082.1	21067624	.	G	T	.	.	MAF_INRAE=10.526;MAF_USDA=1.639
NC_035082.1	21067640	.	A	T	.	.	MAF_USDA=18.235
NC_035082.1	21067662	.	A	T	.	.	MAF_INRAE=8.228;MAF_USDA=11.176
NC_035082.1	21067751	.	T	A	.	.	MAF_INRAE=15.789;MAF_USDA=8.197
NC_035082.1	21067765	.	T	G	.	.	MAF_INRAE=43.671;MAF_USDA=35.882
NC_035082.1	21067870	.	C	T	.	.	MAF_INRAE=26.316;MAF_USDA=43.529
NC_035082.1	21068048	.	C	A	.	.	MAF_USDA=34.091
NC_035082.1	21068912	.	C	G	.	.	MAF_USDA=2.5
NC_035082.1	21068934	.	A	G	.	.	MAF_INRAE=37.975;MAF_USDA=20.588
NC_035082.1	21069119	.	G	A	.	.	MAF_USDA=4.098
NC_035082.1	21069230	.	C	A	.	.	MAF_INRAE=33.544;MAF_USDA=20.588
NC_035082.1	21069288	.	A	T	.	.	MAF_USDA=4.167
NC_035082.1	21069292	.	T	G	.	.	MAF_USDA=4.918
NC_035082.1	21069295	.	T	C	.	.	MAF_USDA=1.639
NC_035082.1	21069392	.	T	C	.	.	MAF_INRAE=33.544;MAF_USDA=20.588
NC_035082.1	21069416	.	T	A	.	.	MAF_USDA=1.639
NC_035082.1	21069417	.	A	G	.	.	MAF_USDA=1.639
NC_035082.1	21069474	.	G	A	.	.	MAF_USDA=2.353
NC_035082.1	21069507	.	G	C	.	.	MAF_INRAE=29.747;MAF_USDA=17.857
NC_035082.1	21069537	.	G	A	.	.	MAF_USDA=9.016
NC_035082.1	21069601	.	G	T	.	.	MAF_USDA=6.897
NC_035082.1	21069613	.	A	G	.	.	MAF_USDA=8.621
NC_035082.1	21069739	.	G	A	.	.	MAF_INRAE=32.911;MAF_USDA=18.235
NC_035082.1	21069752	.	C	T	.	.	MAF_INRAE=28.481;MAF_USDA=24.706
NC_035082.1	21069785	.	G	A	.	.	MAF_INRAE=10.526
NC_035082.1	21069802	.	C	A	.	.	MAF_USDA=6.25
NC_035082.1	21069862	.	T	C	.	.	MAF_INRAE=34.177;MAF_USDA=13.529
NC_035082.1	21069877	.	C	T	.	.	MAF_INRAE=5.063;MAF_USDA=4.118
NC_035082.1	21069932	.	C	T	.	.	MAF_USDA=1.639
NC_035082.1	21069962	.	G	A	.	.	MAF_USDA=2.083
NC_035082.1	21070014	.	C	T	.	.	MAF_INRAE=10.526;MAF_USDA=8.235
NC_035082.1	21070035	.	A	T	.	.	MAF_INRAE=33.544;MAF_USDA=19.412
NC_035082.1	21070105	.	C	A	.	.	MAF_USDA=21.176
NC_035082.1	21070120	.	C	T	.	.	MAF_USDA=2.459
NC_035082.1	21070163	.	C	T	.	.	MAF_INRAE=27.848;MAF_USDA=24.118
NC_035082.1	21070165	.	A	G	.	.	MAF_USDA=3.279
NC_035082.1	21070196	.	G	A	.	.	MAF_USDA=8.333
NC_035082.1	21071474	.	A	G	.	.	MAF_USDA=31.818
NC_035082.1	21071552	.	A	G	.	.	MAF_USDA=18.675
NC_035082.1	21071587	.	C	A	.	.	MAF_INRAE=15.789
NC_035082.1	21071634	.	T	G	.	.	MAF_INRAE=34.81;MAF_USDA=6.25
NC_035082.1	21071642	.	G	C	.	.	MAF_USDA=22.353
NC_035082.1	21071706	.	C	A	.	.	MAF_INRAE=34.81;MAF_USDA=29.412
NC_035082.1	21071707	.	G	A	.	.	MAF_USDA=7.377
NC_035082.1	21071821	.	G	A	.	.	MAF_USDA=2.941
NC_035082.1	21071834	.	C	T	.	.	MAF_USDA=2.083
NC_035082.1	21071939	.	C	T	.	.	MAF_INRAE=8.228;MAF_USDA=11.176
NC_035082.1	21072003	.	C	A	.	.	MAF_USDA=3.279
NC_035082.1	21072009	.	T	G	.	.	MAF_INRAE=34.177;MAF_USDA=19.412
NC_035082.1	21072047	.	A	T	.	.	MAF_USDA=1.639
NC_035082.1	21072066	.	G	A	.	.	MAF_USDA=5.738
NC_035082.1	21072084	.	C	T	.	.	MAF_INRAE=34.177;MAF_USDA=19.412
NC_035082.1	21072091	.	A	G	.	.	MAF_INRAE=34.177;MAF_USDA=18.824
NC_035082.1	21072195	.	A	G	.	.	MAF_INRAE=27.848;MAF_USDA=45.833
NC_035082.1	21072250	.	T	G	.	.	MAF_INRAE=4.43
NC_035082.1	21072273	.	C	A	.	.	MAF_USDA=3.279
NC_035082.1	21072315	.	A	G	.	.	MAF_USDA=8.197
NC_035082.1	21072323	.	A	C	.	.	MAF_INRAE=34.177;MAF_USDA=19.412
NC_035082.1	21072356	.	C	T	.	.	MAF_USDA=1.639
NC_035082.1	21072459	.	C	T	.	.	MAF_USDA=1.639
NC_035082.1	21072537	.	T	C	.	.	MAF_INRAE=32.911;MAF_USDA=19.412
NC_035082.1	21072538	.	G	T	.	.	MAF_USDA=7.377
NC_035082.1	21072654	.	G	T	.	.	MAF_INRAE=36.709;MAF_USDA=6.25
NC_035082.1	21072758	.	G	A	.	.	MAF_INRAE=8.228;MAF_USDA=11.176
NC_035082.1	21072816	.	C	A	.	.	MAF_USDA=1.639
NC_035082.1	21072828	.	C	T	.	.	MAF_INRAE=34.177;MAF_USDA=9.412
NC_035082.1	21072842	.	G	A	.	.	MAF_INRAE=20.253
NC_035082.1	21072909	.	C	G	.	.	MAF_USDA=8.197
NC_035082.1	21072954	.	G	A	.	.	MAF_INRAE=15.789
NC_035082.1	21072980	.	A	T	.	.	MAF_INRAE=34.177;MAF_USDA=8.824
NC_035082.1	21073044	.	A	G	.	.	MAF_USDA=1.639
NC_035082.1	21073176	.	C	T	.	.	MAF_USDA=1.639
NC_035082.1	21073268	.	C	A	.	.	MAF_INRAE=28.481;MAF_USDA=22.353
NC_035082.1	21073357	.	G	A	.	.	MAF_USDA=2.459
NC_035082.1	21073403	.	C	A	.	.	MAF_USDA=1.639
NC_035082.1	21073439	.	C	T	.	.	MAF_USDA=2.459
NC_035082.1	21073469	.	G	A	.	.	MAF_USDA=1.639
NC_035082.1	21073553	.	T	G	.	.	MAF_USDA=6.557
NC_035082.1	21073654	.	C	A	.	.	MAF_INRAE=3.333
NC_035082.1	21073659	.	A	C	.	.	MAF_INRAE=11.667;MAF_USDA=3.279
NC_035082.1	21073721	.	G	T	.	.	MAF_INRAE=24.684;MAF_USDA=14.118
NC_035082.1	21074029	.	G	C	.	.	MAF_INRAE=11.392;MAF_USDA=11.176
NC_035082.1	21074259	.	C	T	.	.	MAF_USDA=1.639
NC_035082.1	21074284	.	T	C	.	.	MAF_USDA=9.016
NC_035082.1	21074368	.	C	A	.	.	MAF_USDA=2.459
NC_035082.1	21074430	.	C	T	.	.	MAF_INRAE=3.333;MAF_USDA=4.098
NC_035082.1	21074454	.	T	G	.	.	MAF_USDA=3.279
NC_035082.1	21074770	.	C	T	.	.	MAF_USDA=2.459
NC_035082.1	21074798	.	A	G	.	.	MAF_USDA=1.639
NC_035082.1	21074896	.	A	C	.	.	MAF_INRAE=24.684;MAF_USDA=9.412
NC_035082.1	21074942	.	A	C	.	.	MAF_USDA=4.167
NC_035082.1	21074952	.	C	T	.	.	MAF_INRAE=5.696;MAF_USDA=11.176
NC_035082.1	21075059	.	C	A	.	.	MAF_INRAE=34.81;MAF_USDA=24.706
NC_035082.1	21075065	.	T	G	.	.	MAF_USDA=5.738
NC_035082.1	21075096	.	C	A	.	.	MAF_USDA=2.459
NC_035082.1	21075162	.	C	T	.	.	MAF_INRAE=3.333
NC_035082.1	21075186	.	A	C	.	.	MAF_USDA=5.738
NC_035082.1	21075317	.	C	T	.	.	MAF_INRAE=25.316;MAF_USDA=10.588
NC_035082.1	21075355	.	G	A	.	.	MAF_USDA=2.459
NC_035082.1	21075372	.	C	T	.	.	MAF_USDA=1.639
NC_035082.1	21075402	.	C	A	.	.	MAF_INRAE=11.392;MAF_USDA=11.765
NC_035082.1	21075410	.	C	T	.	.	MAF_USDA=6.557
NC_035082.1	21075543	.	C	A	.	.	MAF_INRAE=10.526;MAF_USDA=1.639
NC_035082.1	21075650	.	C	A	.	.	MAF_USDA=1.639
NC_035082.1	21075720	.	G	A	.	.	MAF_INRAE=29.114;MAF_USDA=4.118
NC_035082.1	21076105	.	C	A	.	.	MAF_INRAE=3.333
NC_035082.1	21076341	.	T	G	.	.	MAF_USDA=1.639
NC_035082.1	21076395	.	T	G	.	.	MAF_INRAE=5.696;MAF_USDA=29.167
NC_035082.1	21076454	.	G	A	.	.	MAF_INRAE=29.114;MAF_USDA=4.918
NC_035082.1	21076470	.	G	A	.	.	MAF_USDA=1.639
NC_035082.1	21076579	.	A	G	.	.	MAF_USDA=1.765
NC_035082.1	21076604	.	T	A	.	.	MAF_USDA=4.706
NC_035082.1	21076605	.	A	T	.	.	MAF_USDA=4.098
NC_035082.1	21076641	.	C	T	.	.	MAF_USDA=9.412
NC_035082.1	21076823	.	A	G	.	.	MAF_INRAE=5.063;MAF_USDA=11.176
NC_035082.1	21077056	.	C	T	.	.	MAF_INRAE=34.177;MAF_USDA=15.882
NC_035082.1	21077061	.	A	G	.	.	MAF_INRAE=5.696;MAF_USDA=11.176
NC_035082.1	21077144	.	G	T	.	.	MAF_INRAE=13.924;MAF_USDA=4.167
NC_035082.1	21077238	.	G	A	.	.	MAF_INRAE=4.43;MAF_USDA=1.765
NC_035082.1	21077270	.	C	T	.	.	MAF_USDA=2.459
NC_035082.1	21077390	.	C	T	.	.	MAF_USDA=2.459
NC_035082.1	21077410	.	G	A	.	.	MAF_USDA=1.639
NC_035082.1	21077411	.	A	C	.	.	MAF_INRAE=3.333
NC_035082.1	21077412	.	G	A	.	.	MAF_USDA=1.639
NC_035082.1	21077428	.	A	G	.	.	MAF_USDA=3.279
NC_035082.1	21077478	.	C	T	.	.	MAF_INRAE=10.526;MAF_USDA=9.412
NC_035082.1	21077588	.	T	G	.	.	MAF_USDA=2.083
NC_035082.1	21077605	.	A	T	.	.	MAF_USDA=2.083
NC_035082.1	21077607	.	A	T	.	.	MAF_USDA=2.083
NC_035082.1	21077614	.	G	T	.	.	MAF_USDA=2.083
NC_035082.1	21077637	.	G	A	.	.	MAF_USDA=2.5
NC_035082.1	21077652	.	A	T	.	.	MAF_USDA=4.918
NC_035082.1	21077703	.	G	T	.	.	MAF_USDA=2.083
NC_035082.1	21077840	.	G	A	.	.	MAF_INRAE=3.333
NC_035082.1	21077854	.	G	T	.	.	MAF_INRAE=7.5;MAF_USDA=3.529
NC_035082.1	21078004	.	A	C	.	.	MAF_USDA=3.529
NC_035082.1	21078032	.	A	C	.	.	MAF_INRAE=45.0;MAF_USDA=27.059
NC_035082.1	21078035	.	T	G	.	.	MAF_USDA=6.471
NC_035082.1	21078097	.	A	C	.	.	MAF_INRAE=41.139;MAF_USDA=28.571
NC_035082.1	21078098	.	A	C	.	.	MAF_INRAE=44.167;MAF_USDA=28.571
NC_035082.1	21078149	.	C	A	.	.	MAF_INRAE=47.468;MAF_USDA=16.393
NC_035082.1	21078243	.	G	T	.	.	MAF_INRAE=6.962;MAF_USDA=6.548
NC_035082.1	21078385	.	G	A	.	.	MAF_INRAE=3.333
NC_035082.1	21078412	.	C	G	.	.	MAF_USDA=4.098
NC_035082.1	21078468	.	T	C	.	.	MAF_INRAE=10.526;MAF_USDA=7.647
NC_035082.1	21078571	.	C	G	.	.	MAF_INRAE=35.443;MAF_USDA=15.294
NC_035082.1	21078609	.	T	G	.	.	MAF_INRAE=15.789;MAF_USDA=1.765
NC_035082.1	21078886	.	A	C	.	.	MAF_USDA=4.918
NC_035082.1	21078902	.	C	T	.	.	MAF_USDA=4.918
NC_035082.1	21079050	.	A	G	.	.	MAF_USDA=6.557
NC_035082.1	21079061	.	G	T	.	.	MAF_INRAE=18.987;MAF_USDA=41.176
NC_035082.1	21079063	.	C	T	.	.	MAF_USDA=4.118
NC_035082.1	21079085	.	T	G	.	.	MAF_INRAE=18.987;MAF_USDA=47.059
NC_035082.1	21079114	.	T	C	.	.	MAF_INRAE=13.291;MAF_USDA=46.471
NC_035082.1	21079216	.	C	A	.	.	MAF_USDA=1.176
NC_035082.1	21079245	.	G	A	.	.	MAF_INRAE=15.789
NC_035082.1	21079324	.	G	A	.	.	MAF_INRAE=35.443;MAF_USDA=14.118
NC_035082.1	21079395	.	A	C	.	.	MAF_INRAE=16.456;MAF_USDA=50.0
NC_035082.1	21079425	.	G	A	.	.	MAF_INRAE=1.667
NC_035082.1	21079426	.	G	A	.	.	MAF_INRAE=1.667
NC_035082.1	21079431	.	A	C	.	.	MAF_INRAE=2.5
NC_035082.1	21079575	.	C	T	.	.	MAF_USDA=4.098
NC_035082.1	21079591	.	G	A	.	.	MAF_INRAE=10.526;MAF_USDA=10.0
NC_035082.1	21079660	.	A	G	.	.	MAF_INRAE=6.962
NC_035082.1	21079667	.	G	A	.	.	MAF_USDA=4.167
NC_035082.1	21079747	.	A	T	.	.	MAF_INRAE=30.0;MAF_USDA=2.459
NC_035082.1	21079754	.	T	C	.	.	MAF_INRAE=10.833
NC_035082.1	21079758	.	C	T	.	.	MAF_INRAE=12.5
NC_035082.1	21079759	.	G	A	.	.	MAF_USDA=3.279
NC_035082.1	21079764	.	T	G	.	.	MAF_INRAE=13.333
NC_035082.1	21079765	.	C	G	.	.	MAF_INRAE=13.333
NC_035082.1	21079774	.	A	G	.	.	MAF_INRAE=15.0
NC_035082.1	21079778	.	A	T	.	.	MAF_INRAE=15.0
NC_035082.1	21079780	.	A	C	.	.	MAF_INRAE=15.0
NC_035082.1	21079781	.	G	A	.	.	MAF_INRAE=15.0
NC_035082.1	21079786	.	C	A	.	.	MAF_USDA=13.529
NC_035082.1	21079872	.	G	A	.	.	MAF_INRAE=3.333;MAF_USDA=1.765
NC_035082.1	21079887	.	C	T	.	.	MAF_INRAE=39.167
NC_035082.1	21079896	.	T	G	.	.	MAF_INRAE=39.167
NC_035082.1	21079951	.	C	A	.	.	MAF_USDA=4.706
NC_035082.1	21079963	.	G	A	.	.	MAF_INRAE=8.861;MAF_USDA=12.353
NC_035082.1	21080063	.	G	T	.	.	MAF_INRAE=6.962;MAF_USDA=5.882
NC_035082.1	21080201	.	G	A	.	.	MAF_INRAE=14.167;MAF_USDA=4.118
NC_035082.1	21080210	.	G	T	.	.	MAF_INRAE=7.5
NC_035082.1	21080231	.	A	T	.	.	MAF_INRAE=10.0
NC_035082.1	21080240	.	A	G	.	.	MAF_INRAE=10.0
NC_035082.1	21080243	.	G	A	.	.	MAF_USDA=14.754
NC_035082.1	21080262	.	T	C	.	.	MAF_INRAE=8.333
NC_035082.1	21080263	.	G	A	.	.	MAF_INRAE=8.333
NC_035082.1	21080267	.	T	C	.	.	MAF_INRAE=8.333
NC_035082.1	21080288	.	T	A	.	.	MAF_INRAE=8.333
NC_035082.1	21080291	.	A	G	.	.	MAF_INRAE=8.333
NC_035082.1	21080292	.	G	A	.	.	MAF_INRAE=8.333
NC_035082.1	21080301	.	C	A	.	.	MAF_INRAE=6.667
NC_035082.1	21080326	.	C	A	.	.	MAF_INRAE=1.667
NC_035082.1	21080328	.	G	A	.	.	MAF_USDA=6.557
NC_035082.1	21080331	.	A	G	.	.	MAF_INRAE=1.667
NC_035082.1	21080348	.	T	G	.	.	MAF_INRAE=15.19;MAF_USDA=25.882
NC_035082.1	21080364	.	G	A	.	.	MAF_USDA=3.279
NC_035082.1	21080384	.	G	T	.	.	MAF_INRAE=6.329;MAF_USDA=4.706
NC_035082.1	21080397	.	G	A	.	.	MAF_USDA=2.083
NC_035082.1	21080470	.	A	T	.	.	MAF_INRAE=14.167;MAF_USDA=4.706
NC_035082.1	21080473	.	C	T	.	.	MAF_INRAE=32.278;MAF_USDA=21.176
NC_035082.1	21080491	.	A	C	.	.	MAF_INRAE=4.167;MAF_USDA=10.714
NC_035082.1	21080621	.	T	C	.	.	MAF_INRAE=15.823;MAF_USDA=24.706
NC_035082.1	21080651	.	A	T	.	.	MAF_USDA=3.279
NC_035082.1	21080693	.	G	A	.	.	MAF_USDA=2.459
NC_035082.1	21080750	.	G	T	.	.	MAF_USDA=1.639
NC_035082.1	21080836	.	G	A	.	.	MAF_INRAE=6.962;MAF_USDA=8.197
NC_035082.1	21080882	.	C	T	.	.	MAF_INRAE=19.62;MAF_USDA=3.279
NC_035082.1	21080885	.	G	A	.	.	MAF_INRAE=7.5
NC_035082.1	21080916	.	T	A	.	.	MAF_USDA=6.557
NC_035082.1	21080972	.	G	A	.	.	MAF_USDA=5.738
NC_035082.1	21081021	.	C	A	.	.	MAF_USDA=4.098
NC_035082.1	21081024	.	A	G	.	.	MAF_INRAE=17.089;MAF_USDA=12.353
NC_035082.1	21081069	.	T	A	.	.	MAF_INRAE=6.962;MAF_USDA=8.235
NC_035082.1	21081096	.	A	C	.	.	MAF_INRAE=8.861;MAF_USDA=13.529
NC_035082.1	21081166	.	A	T	.	.	MAF_INRAE=36.709;MAF_USDA=20.0
NC_035082.1	21081190	.	T	G	.	.	MAF_USDA=3.279
NC_035082.1	21081325	.	G	A	.	.	MAF_USDA=2.459
NC_035082.1	21081367	.	C	T	.	.	MAF_INRAE=6.329;MAF_USDA=1.765
NC_035082.1	21081447	.	G	A	.	.	MAF_USDA=2.459
NC_035082.1	21081449	.	T	G	.	.	MAF_INRAE=4.167;MAF_USDA=20.588
NC_035082.1	21081450	.	T	C	.	.	MAF_USDA=2.459
NC_035082.1	21081465	.	T	A	.	.	MAF_INRAE=4.167;MAF_USDA=20.588
NC_035082.1	21081479	.	A	G	.	.	MAF_USDA=4.098
NC_035082.1	21081508	.	A	G	.	.	MAF_USDA=1.667
NC_035082.1	21081653	.	G	C	.	.	MAF_USDA=4.918
NC_035082.1	21081691	.	G	A	.	.	MAF_INRAE=15.823;MAF_USDA=22.619
NC_035082.1	21081715	.	C	A	.	.	MAF_INRAE=10.526;MAF_USDA=8.824
NC_035082.1	21081732	.	G	T	.	.	MAF_INRAE=10.526;MAF_USDA=8.235
NC_035082.1	21081779	.	T	A	.	.	MAF_USDA=4.918
NC_035082.1	21081861	.	C	T	.	.	MAF_USDA=2.459
NC_035082.1	21081899	.	G	A	.	.	MAF_INRAE=33.333;MAF_USDA=7.059
NC_035082.1	21081937	.	G	A	.	.	MAF_USDA=1.639
NC_035082.1	21081945	.	C	T	.	.	MAF_INRAE=10.526;MAF_USDA=2.941
NC_035082.1	21081969	.	A	T	.	.	MAF_USDA=4.918
NC_035082.1	21081970	.	T	C	.	.	MAF_USDA=4.098
NC_035082.1	21082010	.	C	T	.	.	MAF_INRAE=17.089;MAF_USDA=12.353
NC_035082.1	21082026	.	T	C	.	.	MAF_USDA=4.098
NC_035082.1	21082126	.	T	G	.	.	MAF_USDA=2.5
NC_035082.1	21082145	.	C	T	.	.	MAF_USDA=1.667
NC_035082.1	21082168	.	A	T	.	.	MAF_USDA=4.167
NC_035082.1	21082258	.	T	C	.	.	MAF_INRAE=7.5
NC_035082.1	21082286	.	G	T	.	.	MAF_USDA=1.176
NC_035082.1	21082310	.	A	C	.	.	MAF_USDA=4.918
NC_035082.1	21082359	.	T	G	.	.	MAF_INRAE=36.076;MAF_USDA=28.571
NC_035082.1	21082374	.	A	C	.	.	MAF_INRAE=4.167;MAF_USDA=10.588
NC_035082.1	21082462	.	G	C	.	.	MAF_INRAE=36.709;MAF_USDA=20.0
NC_035082.1	21082625	.	A	C	.	.	MAF_INRAE=15.823;MAF_USDA=26.471
NC_035082.1	21082631	.	C	T	.	.	MAF_USDA=9.412
NC_035082.1	21082639	.	C	T	.	.	MAF_INRAE=36.076;MAF_USDA=20.588
NC_035082.1	21082662	.	A	G	.	.	MAF_INRAE=36.076;MAF_USDA=24.706
NC_035082.1	21082673	.	A	T	.	.	MAF_INRAE=36.076;MAF_USDA=24.706
NC_035082.1	21082688	.	A	T	.	.	MAF_INRAE=36.076;MAF_USDA=19.412
NC_035082.1	21082712	.	A	C	.	.	MAF_INRAE=4.167;MAF_USDA=2.083
NC_035082.1	21082793	.	C	G	.	.	MAF_INRAE=15.823;MAF_USDA=24.706
NC_035082.1	21082867	.	A	T	.	.	MAF_INRAE=4.43;MAF_USDA=2.083
NC_035082.1	21082937	.	C	T	.	.	MAF_USDA=1.639
NC_035082.1	21083029	.	A	T	.	.	MAF_INRAE=4.167;MAF_USDA=7.647
NC_035082.1	21083055	.	G	T	.	.	MAF_USDA=1.639
NC_035082.1	21083137	.	C	T	.	.	MAF_INRAE=8.861;MAF_USDA=13.529
NC_035082.1	21083184	.	T	C	.	.	MAF_INRAE=15.789
NC_035082.1	21083198	.	C	T	.	.	MAF_INRAE=4.43
NC_035082.1	21083215	.	A	C	.	.	MAF_INRAE=34.167;MAF_USDA=2.459
NC_035082.1	21083262	.	C	T	.	.	MAF_USDA=3.279
NC_035082.1	21083279	.	T	G	.	.	MAF_USDA=1.639
NC_035082.1	21083394	.	C	T	.	.	MAF_INRAE=36.709;MAF_USDA=24.706
NC_035082.1	21083409	.	C	T	.	.	MAF_INRAE=35.443;MAF_USDA=45.882
NC_035082.1	21083448	.	C	T	.	.	MAF_USDA=5.738
NC_035082.1	21083467	.	A	G	.	.	MAF_USDA=1.639
NC_035082.1	21083610	.	A	T	.	.	MAF_INRAE=8.861;MAF_USDA=12.941
NC_035082.1	21083673	.	G	A	.	.	MAF_USDA=4.706
NC_035082.1	21083691	.	G	C	.	.	MAF_INRAE=4.167
NC_035082.1	21083829	.	C	A	.	.	MAF_INRAE=17.089;MAF_USDA=12.353
NC_035082.1	21083836	.	G	A	.	.	MAF_USDA=2.459
NC_035082.1	21083939	.	G	T	.	.	MAF_USDA=6.557
NC_035082.1	21084009	.	A	G	.	.	MAF_USDA=5.738
NC_035082.1	21084063	.	C	T	.	.	MAF_USDA=6.557
NC_035082.1	21084144	.	T	G	.	.	MAF_INRAE=33.333;MAF_USDA=2.459
NC_035082.1	21084199	.	C	T	.	.	MAF_USDA=2.083
NC_035082.1	21084295	.	T	C	.	.	MAF_INRAE=17.722;MAF_USDA=12.353
NC_035082.1	21084355	.	A	T	.	.	MAF_USDA=1.639
NC_035082.1	21084412	.	C	G	.	.	MAF_INRAE=10.526;MAF_USDA=5.294
NC_035082.1	21084426	.	G	A	.	.	MAF_INRAE=5.263
NC_035082.1	21084680	.	C	A	.	.	MAF_INRAE=10.526;MAF_USDA=9.412
NC_035082.1	21084704	.	A	C	.	.	MAF_INRAE=19.62;MAF_USDA=3.279
NC_035082.1	21084820	.	G	T	.	.	MAF_USDA=3.279
NC_035082.1	21084854	.	T	G	.	.	MAF_INRAE=41.772;MAF_USDA=36.471
NC_035082.1	21084875	.	C	A	.	.	MAF_USDA=1.639
NC_035082.1	21084889	.	A	G	.	.	MAF_INRAE=6.329;MAF_USDA=13.529
NC_035082.1	21084930	.	G	A	.	.	MAF_INRAE=10.526;MAF_USDA=8.235
NC_035082.1	21084945	.	G	A	.	.	MAF_USDA=9.016
NC_035082.1	21084987	.	A	T	.	.	MAF_INRAE=10.526;MAF_USDA=8.235
NC_035082.1	21084989	.	C	A	.	.	MAF_INRAE=4.43
NC_035082.1	21085003	.	A	T	.	.	MAF_USDA=4.098
NC_035082.1	21085034	.	C	T	.	.	MAF_INRAE=15.0;MAF_USDA=16.471
NC_035082.1	21085060	.	T	C	.	.	MAF_USDA=2.459
NC_035082.1	21085130	.	G	A	.	.	MAF_USDA=6.557
NC_035082.1	21085141	.	A	T	.	.	MAF_INRAE=18.987;MAF_USDA=3.279
NC_035082.1	21085167	.	T	G	.	.	MAF_USDA=6.557
NC_035082.1	21085209	.	A	G	.	.	MAF_USDA=2.459
NC_035082.1	21085338	.	T	C	.	.	MAF_USDA=2.459
NC_035082.1	21085352	.	C	T	.	.	MAF_USDA=5.738
NC_035082.1	21085384	.	C	A	.	.	MAF_INRAE=18.987
NC_035082.1	21085388	.	T	G	.	.	MAF_USDA=6.557
NC_035082.1	21085399	.	G	A	.	.	MAF_USDA=3.279
NC_035082.1	21085448	.	T	C	.	.	MAF_INRAE=27.848;MAF_USDA=4.706
NC_035082.1	21085488	.	A	C	.	.	MAF_USDA=6.557
NC_035082.1	21085496	.	G	T	.	.	MAF_INRAE=4.167;MAF_USDA=12.5
NC_035082.1	21085499	.	G	A	.	.	MAF_USDA=12.5
NC_035082.1	21085539	.	T	G	.	.	MAF_USDA=4.918
NC_035082.1	21085878	.	C	A	.	.	MAF_INRAE=43.671;MAF_USDA=49.412
NC_035082.1	21085923	.	C	A	.	.	MAF_USDA=1.639
NC_035082.1	21086011	.	G	T	.	.	MAF_INRAE=6.962;MAF_USDA=3.529
NC_035082.1	21086027	.	C	T	.	.	MAF_INRAE=10.526;MAF_USDA=8.824
NC_035082.1	21086104	.	T	A	.	.	MAF_INRAE=5.696;MAF_USDA=5.882
NC_035082.1	21086109	.	C	T	.	.	MAF_INRAE=5.696;MAF_USDA=5.882
NC_035082.1	21086112	.	G	T	.	.	MAF_INRAE=5.833;MAF_USDA=5.882
NC_035082.1	21086118	.	G	A	.	.	MAF_INRAE=10.526;MAF_USDA=8.824
NC_035082.1	21086126	.	G	C	.	.	MAF_USDA=2.083
NC_035082.1	21086167	.	C	T	.	.	MAF_INRAE=10.526;MAF_USDA=1.639
NC_035082.1	21086178	.	C	T	.	.	MAF_INRAE=6.962;MAF_USDA=2.941
NC_035082.1	21086212	.	C	G	.	.	MAF_USDA=3.279
NC_035082.1	21086253	.	T	C	.	.	MAF_USDA=3.279
NC_035082.1	21086254	.	G	A	.	.	MAF_USDA=3.279
NC_035082.1	21086287	.	G	A	.	.	MAF_USDA=3.279
NC_035082.1	21086361	.	G	T	.	.	MAF_INRAE=10.526;MAF_USDA=16.471
NC_035082.1	21086419	.	G	C	.	.	MAF_INRAE=10.526;MAF_USDA=2.941
NC_035082.1	21086441	.	G	T	.	.	MAF_INRAE=5.0;MAF_USDA=10.588
NC_035082.1	21086521	.	G	T	.	.	MAF_USDA=2.353
NC_035082.1	21086575	.	G	A	.	.	MAF_USDA=1.639
NC_035082.1	21086668	.	C	T	.	.	MAF_USDA=1.639
NC_035082.1	21086777	.	A	C	.	.	MAF_USDA=4.098
NC_035082.1	21086779	.	A	C	.	.	MAF_INRAE=5.696;MAF_USDA=3.529
NC_035082.1	21087204	.	G	C	.	.	MAF_USDA=1.639
NC_035082.1	21087362	.	A	T	.	.	MAF_USDA=1.176
NC_035082.1	21087440	.	G	A	.	.	MAF_INRAE=3.333;MAF_USDA=2.353
NC_035082.1	21087441	.	C	A	.	.	MAF_INRAE=3.333;MAF_USDA=2.353
NC_035082.1	21087464	.	G	A	.	.	MAF_INRAE=6.329;MAF_USDA=2.941
NC_035082.1	21087573	.	G	A	.	.	MAF_USDA=5.738
NC_035082.1	21087599	.	A	T	.	.	MAF_INRAE=10.526;MAF_USDA=2.941
NC_035082.1	21087600	.	G	T	.	.	MAF_USDA=2.941
NC_035082.1	21087633	.	G	A	.	.	MAF_INRAE=24.684;MAF_USDA=17.647
NC_035082.1	21087702	.	T	C	.	.	MAF_USDA=5.738
NC_035082.1	21087718	.	C	A	.	.	MAF_INRAE=10.526
NC_035082.1	21087821	.	T	A	.	.	MAF_USDA=2.941
NC_035082.1	21087869	.	T	A	.	.	MAF_INRAE=7.5
NC_035082.1	21087971	.	A	G	.	.	MAF_INRAE=19.62;MAF_USDA=3.279
NC_035082.1	21088009	.	C	T	.	.	MAF_INRAE=32.911;MAF_USDA=5.294
NC_035082.1	21088020	.	G	A	.	.	MAF_INRAE=34.177;MAF_USDA=34.118
NC_035082.1	21088027	.	C	G	.	.	MAF_INRAE=28.481;MAF_USDA=4.706
NC_035082.1	21088052	.	T	A	.	.	MAF_INRAE=19.62;MAF_USDA=3.279
NC_035082.1	21088196	.	G	A	.	.	MAF_INRAE=5.263;MAF_USDA=3.279
NC_035082.1	21088209	.	C	T	.	.	MAF_INRAE=7.5
NC_035082.1	21088288	.	A	T	.	.	MAF_USDA=2.941
NC_035082.1	21088358	.	C	T	.	.	MAF_USDA=2.459
NC_035082.1	21088383	.	C	T	.	.	MAF_USDA=4.098
NC_035082.1	21088504	.	C	T	.	.	MAF_INRAE=19.62;MAF_USDA=3.279
NC_035082.1	21088536	.	T	G	.	.	MAF_INRAE=6.962
NC_035082.1	21088538	.	T	G	.	.	MAF_USDA=8.333
NC_035082.1	21088572	.	A	G	.	.	MAF_INRAE=10.526;MAF_USDA=1.639
NC_035082.1	21088583	.	A	G	.	.	MAF_USDA=3.279
NC_035082.1	21088688	.	G	T	.	.	MAF_INRAE=10.526;MAF_USDA=2.941
NC_035082.1	21088797	.	G	T	.	.	MAF_INRAE=10.526;MAF_USDA=2.353
NC_035082.1	21088829	.	C	A	.	.	MAF_USDA=4.167
NC_035082.1	21088888	.	G	T	.	.	MAF_INRAE=6.329;MAF_USDA=4.118
NC_035082.1	21088959	.	G	T	.	.	MAF_USDA=1.639
NC_035082.1	21089087	.	T	G	.	.	MAF_INRAE=6.329;MAF_USDA=5.294
NC_035082.1	21089206	.	T	G	.	.	MAF_INRAE=6.329;MAF_USDA=5.294
NC_035082.1	21089334	.	C	T	.	.	MAF_USDA=2.459
NC_035082.1	21089499	.	T	C	.	.	MAF_USDA=1.639
NC_035082.1	21089531	.	T	C	.	.	MAF_INRAE=24.684;MAF_USDA=17.647
NC_035082.1	21089578	.	A	G	.	.	MAF_USDA=4.167
NC_035082.1	21089599	.	G	T	.	.	MAF_INRAE=6.329;MAF_USDA=4.706
NC_035082.1	21089603	.	C	T	.	.	MAF_INRAE=6.667;MAF_USDA=5.882
NC_035082.1	21089645	.	A	G	.	.	MAF_INRAE=16.456;MAF_USDA=12.5
NC_035082.1	21089662	.	G	T	.	.	MAF_INRAE=6.329;MAF_USDA=5.882
NC_035082.1	21089675	.	A	T	.	.	MAF_INRAE=6.962;MAF_USDA=5.882
NC_035082.1	21089677	.	T	C	.	.	MAF_INRAE=7.5;MAF_USDA=5.738
NC_035082.1	21089700	.	G	A	.	.	MAF_USDA=5.738
NC_035082.1	21089701	.	C	T	.	.	MAF_USDA=5.738
NC_035082.1	21089709	.	A	C	.	.	MAF_USDA=5.738
NC_035082.1	21089710	.	G	A	.	.	MAF_INRAE=6.329;MAF_USDA=5.738
NC_035082.1	21089714	.	G	A	.	.	MAF_INRAE=6.667;MAF_USDA=5.738
NC_035082.1	21089729	.	C	A	.	.	MAF_INRAE=28.481;MAF_USDA=4.918
NC_035082.1	21089756	.	T	A	.	.	MAF_INRAE=6.962;MAF_USDA=7.377
NC_035082.1	21089764	.	T	C	.	.	MAF_INRAE=7.5
NC_035082.1	21089827	.	T	G	.	.	MAF_INRAE=10.526;MAF_USDA=2.381
NC_035082.1	21089829	.	T	A	.	.	MAF_INRAE=18.987;MAF_USDA=3.333
NC_035082.1	21089900	.	G	A	.	.	MAF_USDA=5.738
NC_035082.1	21089924	.	C	T	.	.	MAF_INRAE=6.329;MAF_USDA=5.882
NC_035082.1	21089965	.	G	T	.	.	MAF_USDA=4.918
NC_035082.1	21090073	.	C	T	.	.	MAF_INRAE=17.089;MAF_USDA=12.353
NC_035082.1	21090079	.	C	T	.	.	MAF_INRAE=18.987;MAF_USDA=3.279
NC_035082.1	21090080	.	C	T	.	.	MAF_INRAE=6.329;MAF_USDA=10.588
NC_035082.1	21090151	.	G	T	.	.	MAF_USDA=1.639
NC_035082.1	21090295	.	C	T	.	.	MAF_INRAE=5.696;MAF_USDA=10.588
NC_035082.1	21090334	.	T	C	.	.	MAF_USDA=1.639
NC_035082.1	21090367	.	T	C	.	.	MAF_USDA=7.059
NC_035082.1	21090457	.	C	T	.	.	MAF_INRAE=6.329;MAF_USDA=10.0
NC_035082.1	21090568	.	G	A	.	.	MAF_INRAE=6.329;MAF_USDA=5.882
NC_035082.1	21090579	.	A	G	.	.	MAF_USDA=2.459
NC_035082.1	21090590	.	T	A	.	.	MAF_INRAE=6.329;MAF_USDA=4.706
NC_035082.1	21090663	.	G	A	.	.	MAF_INRAE=6.962;MAF_USDA=6.471
NC_035082.1	21090716	.	T	G	.	.	MAF_USDA=3.279
NC_035082.1	21090743	.	G	A	.	.	MAF_USDA=1.786
NC_035082.1	21091010	.	G	A	.	.	MAF_USDA=1.639
NC_035082.1	21091012	.	T	A	.	.	MAF_USDA=1.639
NC_035082.1	21091097	.	C	A	.	.	MAF_INRAE=4.43;MAF_USDA=2.083
NC_035082.1	21091112	.	T	G	.	.	MAF_INRAE=10.759;MAF_USDA=40.588
NC_035082.1	21091121	.	A	G	.	.	MAF_INRAE=6.329;MAF_USDA=5.952
NC_035082.1	21091122	.	G	A	.	.	MAF_INRAE=6.667;MAF_USDA=5.952
NC_035082.1	21091135	.	T	C	.	.	MAF_INRAE=7.5;MAF_USDA=4.167
NC_035082.1	21091218	.	A	G	.	.	MAF_INRAE=24.051;MAF_USDA=25.882
NC_035082.1	21091224	.	C	G	.	.	MAF_INRAE=10.759;MAF_USDA=35.882
NC_035082.1	21091246	.	C	A	.	.	MAF_INRAE=6.329;MAF_USDA=5.882
NC_035082.1	21091259	.	C	A	.	.	MAF_USDA=5.738
NC_035082.1	21091334	.	T	A	.	.	MAF_USDA=6.25
NC_035082.1	21091350	.	A	G	.	.	MAF_INRAE=3.333;MAF_USDA=2.353
NC_035082.1	21091408	.	T	G	.	.	MAF_INRAE=16.456;MAF_USDA=50.0
NC_035082.1	21091437	.	T	C	.	.	MAF_USDA=1.639
NC_035082.1	21091528	.	G	T	.	.	MAF_USDA=3.279
NC_035082.1	21091594	.	C	T	.	.	MAF_INRAE=6.329;MAF_USDA=4.706
NC_035082.1	21091595	.	C	T	.	.	MAF_USDA=6.557
NC_035082.1	21091636	.	A	G	.	.	MAF_INRAE=10.526;MAF_USDA=17.857
NC_035082.1	21091686	.	A	G	.	.	MAF_INRAE=4.167;MAF_USDA=10.714
NC_035082.1	21091812	.	T	C	.	.	MAF_INRAE=9.494;MAF_USDA=7.647
NC_035082.1	21091958	.	G	A	.	.	MAF_USDA=5.738
NC_035082.1	21091959	.	C	T	.	.	MAF_USDA=5.738
NC_035082.1	21092016	.	A	G	.	.	MAF_INRAE=6.329;MAF_USDA=7.229
NC_035082.1	21092068	.	T	C	.	.	MAF_USDA=6.667
NC_035082.1	21092076	.	T	C	.	.	MAF_INRAE=6.329;MAF_USDA=5.952
NC_035082.1	21092084	.	C	T	.	.	MAF_INRAE=6.329;MAF_USDA=5.952
NC_035082.1	21092089	.	C	G	.	.	MAF_INRAE=19.62;MAF_USDA=3.333
NC_035082.1	21092125	.	G	A	.	.	MAF_INRAE=10.526;MAF_USDA=1.639
NC_035082.1	21092133	.	T	A	.	.	MAF_USDA=6.557
NC_035082.1	21092314	.	T	C	.	.	MAF_INRAE=6.329;MAF_USDA=5.882
NC_035082.1	21092353	.	G	A	.	.	MAF_USDA=2.459
NC_035082.1	21092361	.	G	A	.	.	MAF_USDA=5.738
NC_035082.1	21092364	.	G	A	.	.	MAF_INRAE=6.329;MAF_USDA=5.882
NC_035082.1	21092438	.	T	C	.	.	MAF_INRAE=6.329;MAF_USDA=10.588
NC_035082.1	21092532	.	G	A	.	.	MAF_INRAE=7.5;MAF_USDA=10.656
NC_035082.1	21092598	.	C	T	.	.	MAF_INRAE=6.329;MAF_USDA=5.882
NC_035082.1	21092653	.	G	C	.	.	MAF_USDA=5.738
NC_035082.1	21092700	.	G	T	.	.	MAF_INRAE=10.759;MAF_USDA=38.824
NC_035082.1	21092714	.	C	T	.	.	MAF_USDA=7.059
NC_035082.1	21092722	.	C	A	.	.	MAF_USDA=5.738
NC_035082.1	21092775	.	G	A	.	.	MAF_INRAE=33.333
NC_035082.1	21092877	.	A	G	.	.	MAF_INRAE=6.962;MAF_USDA=10.588
NC_035082.1	21092884	.	A	T	.	.	MAF_INRAE=4.167;MAF_USDA=10.0
NC_035082.1	21092937	.	G	T	.	.	MAF_USDA=2.459
NC_035082.1	21093002	.	G	C	.	.	MAF_USDA=6.557
NC_035082.1	21093005	.	A	G	.	.	MAF_INRAE=10.526;MAF_USDA=2.459
NC_035082.1	21093079	.	C	T	.	.	MAF_USDA=1.639
NC_035082.1	21093299	.	A	C	.	.	MAF_USDA=1.176
NC_035082.1	21093300	.	A	T	.	.	MAF_USDA=2.941
NC_035082.1	21093548	.	T	G	.	.	MAF_INRAE=21.053;MAF_USDA=40.0
NC_035082.1	21093602	.	C	G	.	.	MAF_INRAE=42.105;MAF_USDA=45.882
NC_035082.1	21093698	.	T	A	.	.	MAF_INRAE=12.658;MAF_USDA=5.882
NC_035082.1	21093725	.	C	T	.	.	MAF_INRAE=21.053;MAF_USDA=49.412
NC_035082.1	21093739	.	A	C	.	.	MAF_INRAE=4.43;MAF_USDA=2.083
NC_035082.1	21093756	.	A	C	.	.	MAF_INRAE=22.152;MAF_USDA=17.647
NC_035082.1	21093855	.	A	C	.	.	MAF_USDA=1.639
NC_035082.1	21093884	.	A	T	.	.	MAF_USDA=1.639
NC_035082.1	21093984	.	T	A	.	.	MAF_INRAE=21.053;MAF_USDA=37.5
NC_035082.1	21094051	.	C	G	.	.	MAF_USDA=1.639
NC_035082.1	21094059	.	C	A	.	.	MAF_INRAE=21.053;MAF_USDA=47.059
NC_035082.1	21094095	.	A	C	.	.	MAF_USDA=4.167
NC_035082.1	21094163	.	A	C	.	.	MAF_USDA=1.639
NC_035082.1	21094167	.	C	A	.	.	MAF_INRAE=6.962
NC_035082.1	21094201	.	G	A	.	.	MAF_INRAE=7.595
NC_035082.1	21094216	.	A	G	.	.	MAF_INRAE=17.089;MAF_USDA=46.471
NC_035082.1	21094586	.	T	C	.	.	MAF_INRAE=24.684;MAF_USDA=15.882
NC_035082.1	21094588	.	A	C	.	.	MAF_USDA=1.639
NC_035082.1	21094671	.	A	T	.	.	MAF_USDA=4.118
NC_035082.1	21094784	.	A	C	.	.	MAF_INRAE=6.329;MAF_USDA=4.706
NC_035082.1	21094847	.	C	A	.	.	MAF_USDA=1.639
NC_035082.1	21094905	.	T	G	.	.	MAF_USDA=45.833
NC_035082.1	21094934	.	C	T	.	.	MAF_USDA=8.197
NC_035082.1	21094951	.	G	A	.	.	MAF_USDA=7.377
NC_035082.1	21095060	.	A	G	.	.	MAF_USDA=5.738
NC_035082.1	21095189	.	G	T	.	.	MAF_INRAE=6.329;MAF_USDA=3.529
NC_035082.1	21095303	.	G	T	.	.	MAF_INRAE=3.333;MAF_USDA=8.824
NC_035082.1	21095304	.	C	A	.	.	MAF_INRAE=43.038;MAF_USDA=45.882
NC_035082.1	21095382	.	A	G	.	.	MAF_INRAE=14.557;MAF_USDA=7.647
NC_035082.1	21095425	.	G	A	.	.	MAF_USDA=2.459
NC_035082.1	21095427	.	G	T	.	.	MAF_INRAE=7.5
NC_035082.1	21095451	.	G	A	.	.	MAF_INRAE=7.5;MAF_USDA=8.929
NC_035082.1	21095496	.	T	C	.	.	MAF_INRAE=15.789
NC_035082.1	21095505	.	G	T	.	.	MAF_INRAE=10.526;MAF_USDA=13.529
NC_035082.1	21095509	.	G	A	.	.	MAF_INRAE=43.333;MAF_USDA=49.412
NC_035082.1	21095552	.	G	T,A	.	.	MAF_INRAE=7.5;MAF_USDA=2.459
NC_035082.1	21095554	.	G	A	.	.	MAF_INRAE=17.722;MAF_USDA=12.353
NC_035082.1	21095562	.	C	T	.	.	MAF_USDA=1.639
NC_035082.1	21095596	.	G	A	.	.	MAF_INRAE=29.114;MAF_USDA=24.706
NC_035082.1	21095631	.	C	A	.	.	MAF_USDA=5.738
NC_035082.1	21095632	.	G	A	.	.	MAF_USDA=1.639
NC_035082.1	21095634	.	A	G	.	.	MAF_USDA=6.471
NC_035082.1	21095635	.	T	A	.	.	MAF_INRAE=4.167;MAF_USDA=7.647
NC_035082.1	21095665	.	G	A	.	.	MAF_INRAE=6.329;MAF_USDA=1.639
NC_035082.1	21095692	.	C	A	.	.	MAF_USDA=8.333
NC_035082.1	21095726	.	G	A	.	.	MAF_INRAE=14.557;MAF_USDA=7.059
NC_035082.1	21095758	.	A	T	.	.	MAF_INRAE=10.526;MAF_USDA=2.353
NC_035082.1	21095772	.	G	T	.	.	MAF_INRAE=6.329;MAF_USDA=3.529
NC_035082.1	21095781	.	A	G	.	.	MAF_INRAE=20.886;MAF_USDA=11.765
NC_035082.1	21095821	.	C	T	.	.	MAF_USDA=2.459
NC_035082.1	21095891	.	G	A	.	.	MAF_INRAE=15.789;MAF_USDA=1.639
NC_035082.1	21096096	.	C	T	.	.	MAF_USDA=2.083
NC_035082.1	21096163	.	A	G	.	.	MAF_USDA=6.667
NC_035082.1	21096212	.	T	A	.	.	MAF_INRAE=10.526;MAF_USDA=14.286
NC_035082.1	21096243	.	C	T	.	.	MAF_INRAE=10.526;MAF_USDA=7.143
NC_035082.1	21096244	.	G	A	.	.	MAF_INRAE=8.861;MAF_USDA=22.024
NC_035082.1	21096252	.	T	C	.	.	MAF_INRAE=8.861;MAF_USDA=26.19
NC_035082.1	21096257	.	A	G	.	.	MAF_INRAE=32.911;MAF_USDA=15.476
NC_035082.1	21096287	.	A	C	.	.	MAF_USDA=1.667
NC_035082.1	21096423	.	T	C	.	.	MAF_INRAE=10.127;MAF_USDA=20.833
NC_035082.1	21096514	.	C	A	.	.	MAF_USDA=1.667
NC_035082.1	21096524	.	A	T	.	.	MAF_USDA=6.667
NC_035082.1	21096598	.	G	T	.	.	MAF_INRAE=5.263;MAF_USDA=4.167
NC_035082.1	21096630	.	T	C	.	.	MAF_INRAE=5.263;MAF_USDA=1.667
NC_035082.1	21096631	.	G	A	.	.	MAF_USDA=6.667
NC_035082.1	21096634	.	G	A	.	.	MAF_USDA=1.667
NC_035082.1	21096641	.	T	C	.	.	MAF_USDA=2.083
NC_035082.1	21096648	.	A	C	.	.	MAF_USDA=27.381
NC_035082.1	21096668	.	C	T	.	.	MAF_USDA=27.381
NC_035082.1	21096679	.	C	T	.	.	MAF_USDA=5.833
NC_035082.1	21099120	.	C	A	.	.	MAF_INRAE=6.329;MAF_USDA=6.471
NC_035082.1	21099160	.	T	A	.	.	MAF_USDA=4.918
NC_035082.1	21099209	.	A	G	.	.	MAF_USDA=2.459
NC_035082.1	21099227	.	G	A	.	.	MAF_USDA=2.083
NC_035082.1	21099263	.	C	T	.	.	MAF_INRAE=10.526
NC_035082.1	21099309	.	C	T	.	.	MAF_INRAE=15.789
NC_035082.1	21099314	.	T	C	.	.	MAF_USDA=1.639
NC_035082.1	21099422	.	G	T	.	.	MAF_INRAE=13.924;MAF_USDA=22.353
NC_035082.1	21099535	.	T	G	.	.	MAF_USDA=5.738
NC_035082.1	21099540	.	G	A	.	.	MAF_INRAE=41.667;MAF_USDA=3.529
NC_035082.1	21099556	.	C	T	.	.	MAF_INRAE=4.43
NC_035082.1	21099568	.	C	T	.	.	MAF_INRAE=8.861;MAF_USDA=26.471
NC_035082.1	21099572	.	G	A	.	.	MAF_USDA=1.639
NC_035082.1	21099590	.	A	T	.	.	MAF_INRAE=40.833
NC_035082.1	21099693	.	T	C	.	.	MAF_USDA=6.557
NC_035082.1	21099748	.	A	G	.	.	MAF_USDA=4.118
NC_035082.1	21099750	.	C	A	.	.	MAF_INRAE=6.962
NC_035082.1	21099846	.	C	A	.	.	MAF_USDA=5.738
NC_035082.1	21099850	.	C	A	.	.	MAF_USDA=6.557
NC_035082.1	21099854	.	G	A	.	.	MAF_INRAE=34.81;MAF_USDA=35.882
NC_035082.1	21099860	.	A	G	.	.	MAF_INRAE=29.747;MAF_USDA=35.294
NC_035082.1	21099948	.	T	A	.	.	MAF_USDA=8.197
NC_035082.1	21099950	.	C	A	.	.	MAF_USDA=10.0
NC_035082.1	21099961	.	A	G	.	.	MAF_USDA=6.557
NC_035082.1	21099975	.	T	C	.	.	MAF_INRAE=6.962;MAF_USDA=14.118
NC_035082.1	21099980	.	C	A	.	.	MAF_INRAE=29.747;MAF_USDA=31.765
NC_035082.1	21099994	.	T	C	.	.	MAF_USDA=14.706
NC_035082.1	21100007	.	C	G	.	.	MAF_INRAE=6.329;MAF_USDA=2.353
NC_035082.1	21100069	.	A	C	.	.	MAF_USDA=1.639
NC_035082.1	21100079	.	G	T	.	.	MAF_INRAE=18.354;MAF_USDA=40.0
NC_035082.1	21100103	.	G	A	.	.	MAF_INRAE=31.013;MAF_USDA=26.471
NC_035082.1	21100115	.	C	T	.	.	MAF_INRAE=18.354;MAF_USDA=40.0
NC_035082.1	21100120	.	G	T	.	.	MAF_INRAE=13.291;MAF_USDA=32.353
NC_035082.1	21100132	.	A	G	.	.	MAF_USDA=11.176
NC_035082.1	21100163	.	A	T	.	.	MAF_INRAE=29.747;MAF_USDA=22.941
NC_035082.1	21100177	.	G	A	.	.	MAF_INRAE=29.747;MAF_USDA=28.235
NC_035082.1	21100196	.	A	T	.	.	MAF_USDA=4.098
NC_035082.1	21100211	.	G	C	.	.	MAF_USDA=4.706
NC_035082.1	21100212	.	A	C	.	.	MAF_USDA=4.706
NC_035082.1	21100217	.	G	A	.	.	MAF_INRAE=21.519;MAF_USDA=29.412
NC_035082.1	21100244	.	C	G	.	.	MAF_INRAE=29.747;MAF_USDA=22.941
NC_035082.1	21100259	.	G	T	.	.	MAF_USDA=1.639
NC_035082.1	21100265	.	T	G	.	.	MAF_USDA=11.765
NC_035082.1	21100279	.	A	C	.	.	MAF_USDA=1.639
NC_035082.1	21100298	.	G	A	.	.	MAF_USDA=5.882
NC_035082.1	21100305	.	A	T	.	.	MAF_USDA=5.882
NC_035082.1	21100314	.	A	T	.	.	MAF_USDA=5.882
NC_035082.1	21100319	.	T	C	.	.	MAF_INRAE=13.924;MAF_USDA=38.235
NC_035082.1	21100321	.	C	A	.	.	MAF_INRAE=10.833
NC_035082.1	21100402	.	G	A	.	.	MAF_INRAE=10.759;MAF_USDA=18.235
NC_035082.1	21100415	.	T	A	.	.	MAF_INRAE=9.494;MAF_USDA=8.235
NC_035082.1	21100429	.	C	T	.	.	MAF_USDA=8.197
NC_035082.1	21100451	.	G	A	.	.	MAF_INRAE=3.333;MAF_USDA=4.118
NC_035082.1	21100453	.	C	T	.	.	MAF_USDA=4.098
NC_035082.1	21100572	.	A	C	.	.	MAF_INRAE=33.333
NC_035082.1	21100579	.	T	A	.	.	MAF_INRAE=3.797;MAF_USDA=1.639
NC_035082.1	21100621	.	C	T	.	.	MAF_INRAE=17.722;MAF_USDA=38.235
NC_035082.1	21100631	.	G	A	.	.	MAF_USDA=4.918
NC_035082.1	21100673	.	G	A	.	.	MAF_USDA=7.647
NC_035082.1	21100717	.	G	C	.	.	MAF_USDA=1.639
NC_035082.1	21100726	.	A	G	.	.	MAF_USDA=1.639
NC_035082.1	21100809	.	A	T	.	.	MAF_INRAE=28.481;MAF_USDA=45.882
NC_035082.1	21100812	.	A	G	.	.	MAF_INRAE=10.526;MAF_USDA=27.059
NC_035082.1	21100884	.	C	T	.	.	MAF_INRAE=11.392;MAF_USDA=16.471
NC_035082.1	21100924	.	T	G	.	.	MAF_USDA=4.167
NC_035082.1	21100929	.	T	G	.	.	MAF_USDA=4.167
NC_035082.1	21101018	.	G	C	.	.	MAF_INRAE=1.667
NC_035082.1	21101040	.	G	C	.	.	MAF_INRAE=2.5
NC_035082.1	21101056	.	G	C	.	.	MAF_INRAE=3.333
NC_035082.1	21101074	.	G	C	.	.	MAF_INRAE=2.5
NC_035082.1	21101211	.	A	C	.	.	MAF_USDA=4.167
NC_035082.1	21101232	.	C	A	.	.	MAF_USDA=2.5
NC_035082.1	21101315	.	G	T	.	.	MAF_USDA=1.639
NC_035082.1	21101393	.	G	A	.	.	MAF_USDA=14.706
NC_035082.1	21101488	.	T	G	.	.	MAF_USDA=1.639
NC_035082.1	21101521	.	C	T	.	.	MAF_INRAE=6.329;MAF_USDA=2.353
NC_035082.1	21101706	.	G	T	.	.	MAF_INRAE=6.329;MAF_USDA=2.353
NC_035082.1	21101715	.	A	G	.	.	MAF_INRAE=6.329;MAF_USDA=8.824
NC_035082.1	21101939	.	C	A	.	.	MAF_USDA=3.279
NC_035082.1	21101968	.	G	A	.	.	MAF_USDA=28.235
NC_035082.1	21101981	.	C	T	.	.	MAF_USDA=2.353
NC_035082.1	21101983	.	T	C	.	.	MAF_USDA=2.941
NC_035082.1	21101996	.	C	T	.	.	MAF_USDA=2.353
NC_035082.1	21102001	.	G	C	.	.	MAF_USDA=1.639
NC_035082.1	21102071	.	G	A	.	.	MAF_USDA=6.471
NC_035082.1	21102080	.	A	C	.	.	MAF_USDA=2.459
NC_035082.1	21102174	.	T	C	.	.	MAF_USDA=3.529
NC_035082.1	21102245	.	C	A	.	.	MAF_USDA=1.639
NC_035082.1	21102260	.	G	T	.	.	MAF_USDA=4.918
NC_035082.1	21102284	.	G	A	.	.	MAF_INRAE=15.789
NC_035082.1	21102303	.	G	A	.	.	MAF_INRAE=6.962;MAF_USDA=7.059
NC_035082.1	21102332	.	A	G	.	.	MAF_USDA=4.918
NC_035082.1	21102374	.	G	A	.	.	MAF_USDA=1.639
NC_035082.1	21102397	.	C	A	.	.	MAF_INRAE=4.43
NC_035082.1	21102405	.	C	T	.	.	MAF_INRAE=17.089;MAF_USDA=13.529
NC_035082.1	21102420	.	GA	GT	.	.	MAF_USDA=2.083
NC_035082.1	21102429	.	G	T	.	.	MAF_USDA=4.167
NC_035082.1	21102443	.	G	A	.	.	MAF_INRAE=48.734;MAF_USDA=26.471
NC_035082.1	21102449	.	T	G	.	.	MAF_INRAE=42.405;MAF_USDA=10.0
NC_035082.1	21102453	.	A	T	.	.	MAF_INRAE=49.167;MAF_USDA=5.738
NC_035082.1	21102460	.	A	G	.	.	MAF_USDA=2.459
NC_035082.1	21102498	.	G	A	.	.	MAF_INRAE=15.789
NC_035082.1	21102532	.	A	G	.	.	MAF_USDA=1.176
NC_035082.1	21102673	.	C	T	.	.	MAF_USDA=2.459
NC_035082.1	21102823	.	A	G	.	.	MAF_USDA=2.941
NC_035082.1	21102845	.	T	G	.	.	MAF_USDA=1.639
NC_035082.1	21102979	.	C	T	.	.	MAF_INRAE=34.167
NC_035082.1	21103106	.	A	T	.	.	MAF_USDA=4.167
NC_035082.1	21103124	.	G	A	.	.	MAF_INRAE=17.089;MAF_USDA=27.083
NC_035082.1	21103146	.	A	G	.	.	MAF_USDA=6.557
NC_035082.1	21103215	.	C	T	.	.	MAF_INRAE=6.962;MAF_USDA=27.869
NC_035082.1	21103258	.	G	T	.	.	MAF_USDA=1.639
NC_035082.1	21103266	.	T	C	.	.	MAF_USDA=8.197
NC_035082.1	21103368	.	G	A	.	.	MAF_INRAE=27.848;MAF_USDA=31.176
NC_035082.1	21103427	.	G	T	.	.	MAF_INRAE=42.405
NC_035082.1	21103451	.	A	C	.	.	MAF_INRAE=22.785;MAF_USDA=20.0
NC_035082.1	21103503	.	G	T	.	.	MAF_INRAE=26.316;MAF_USDA=2.353
NC_035082.1	21103565	.	G	A	.	.	MAF_USDA=39.412
NC_035082.1	21103566	.	T	A	.	.	MAF_USDA=4.118
NC_035082.1	21103574	.	T	G	.	.	MAF_INRAE=1.667;MAF_USDA=4.167
NC_035082.1	21103829	.	G	T	.	.	MAF_USDA=50.0
NC_035082.1	21103897	.	A	C	.	.	MAF_INRAE=5.263;MAF_USDA=17.647
NC_035082.1	21103947	.	C	G	.	.	MAF_INRAE=42.405
NC_035082.1	21104029	.	C	T	.	.	MAF_USDA=24.118
NC_035082.1	21104062	.	C	T	.	.	MAF_INRAE=36.709;MAF_USDA=5.294
NC_035082.1	21104094	.	C	A	.	.	MAF_INRAE=6.329;MAF_USDA=10.0
NC_035082.1	21104107	.	G	T	.	.	MAF_USDA=14.118
NC_035082.1	21104180	.	A	G	.	.	MAF_INRAE=42.405
NC_035082.1	21104208	.	T	A	.	.	MAF_USDA=3.279
NC_035082.1	21104216	.	T	G	.	.	MAF_INRAE=42.405
NC_035082.1	21104261	.	C	T	.	.	MAF_USDA=1.639
NC_035082.1	21104264	.	A	G	.	.	MAF_INRAE=41.772
NC_035082.1	21104278	.	A	C	.	.	MAF_USDA=1.639
NC_035082.1	21104389	.	T	C	.	.	MAF_USDA=1.639
NC_035082.1	21104392	.	T	C	.	.	MAF_INRAE=6.329
NC_035082.1	21104418	.	A	T	.	.	MAF_INRAE=41.772
NC_035082.1	21104524	.	C	A	.	.	MAF_INRAE=21.053
NC_035082.1	21104562	.	G	A	.	.	MAF_USDA=1.639
NC_035082.1	21104566	.	G	C	.	.	MAF_INRAE=22.785;MAF_USDA=42.353
NC_035082.1	21104670	.	C	T	.	.	MAF_INRAE=6.329;MAF_USDA=2.941
NC_035082.1	21104673	.	T	C	.	.	MAF_INRAE=16.667;MAF_USDA=5.294
NC_035082.1	21104698	.	C	T	.	.	MAF_INRAE=43.671;MAF_USDA=34.706
NC_035082.1	21104796	.	A	C	.	.	MAF_INRAE=19.62;MAF_USDA=13.934
NC_035082.1	21104939	.	C	A	.	.	MAF_INRAE=10.526;MAF_USDA=10.588
NC_035082.1	21105077	.	G	C	.	.	MAF_INRAE=6.329;MAF_USDA=2.941
NC_035082.1	21105100	.	T	C	.	.	MAF_USDA=20.833
NC_035082.1	21105117	.	C	T	.	.	MAF_INRAE=6.329;MAF_USDA=3.529
NC_035082.1	21105128	.	A	T	.	.	MAF_INRAE=44.937;MAF_USDA=10.588
NC_035082.1	21105175	.	A	G	.	.	MAF_INRAE=48.734;MAF_USDA=13.529
NC_035082.1	21105304	.	A	T	.	.	MAF_USDA=3.279
NC_035082.1	21105318	.	T	G	.	.	MAF_INRAE=16.667;MAF_USDA=11.475
NC_035082.1	21105402	.	G	C	.	.	MAF_INRAE=17.089;MAF_USDA=11.176
NC_035082.1	21105431	.	G	A	.	.	MAF_USDA=5.294
NC_035082.1	21105658	.	T	C	.	.	MAF_INRAE=6.329;MAF_USDA=3.279
NC_035082.1	21105829	.	G	A	.	.	MAF_USDA=1.639
NC_035082.1	21106082	.	G	C	.	.	MAF_INRAE=8.228;MAF_USDA=6.25
NC_035082.1	21106179	.	C	G	.	.	MAF_INRAE=5.696;MAF_USDA=14.881
NC_035082.1	21106322	.	T	A	.	.	MAF_INRAE=8.861;MAF_USDA=25.294
NC_035082.1	21106529	.	G	A	.	.	MAF_USDA=7.377
NC_035082.1	21106565	.	C	G	.	.	MAF_INRAE=10.526;MAF_USDA=8.824
NC_035082.1	21106591	.	C	A	.	.	MAF_USDA=3.279
NC_035082.1	21106702	.	T	A	.	.	MAF_USDA=4.918
NC_035082.1	21106761	.	T	A	.	.	MAF_USDA=6.471
NC_035082.1	21106861	.	A	T	.	.	MAF_INRAE=6.667;MAF_USDA=1.639
NC_035082.1	21107103	.	G	A	.	.	MAF_USDA=20.833
NC_035082.1	21107129	.	C	A	.	.	MAF_USDA=43.75
NC_035082.1	21107212	.	G	A	.	.	MAF_USDA=2.41
NC_035082.1	21107322	.	A	G	.	.	MAF_USDA=1.639
NC_035082.1	21107341	.	T	A	.	.	MAF_USDA=4.918
NC_035082.1	21107440	.	G	A	.	.	MAF_USDA=1.639
NC_035082.1	21107483	.	G	T	.	.	MAF_INRAE=7.5
NC_035082.1	21107551	.	A	C	.	.	MAF_INRAE=8.228;MAF_USDA=2.459
NC_035082.1	21107734	.	C	T	.	.	MAF_INRAE=6.329;MAF_USDA=26.471
NC_035082.1	21107843	.	A	C	.	.	MAF_INRAE=8.228;MAF_USDA=2.459
NC_035082.1	21107911	.	A	C	.	.	MAF_INRAE=8.228;MAF_USDA=2.353
NC_035082.1	21107993	.	A	C	.	.	MAF_USDA=1.639
NC_035082.1	21108029	.	T	A	.	.	MAF_USDA=2.5
NC_035082.1	21108044	.	A	G	.	.	MAF_INRAE=8.228;MAF_USDA=2.353
NC_035082.1	21108060	.	G	C	.	.	MAF_INRAE=6.329;MAF_USDA=8.333
NC_035082.1	21108119	.	G	A	.	.	MAF_INRAE=3.333;MAF_USDA=10.588
NC_035082.1	21108125	.	G	A	.	.	MAF_INRAE=8.228;MAF_USDA=2.459
NC_035082.1	21108133	.	T	A	.	.	MAF_INRAE=8.228;MAF_USDA=2.459
NC_035082.1	21108187	.	A	G	.	.	MAF_INRAE=19.62;MAF_USDA=9.016
NC_035082.1	21108219	.	G	A	.	.	MAF_USDA=10.588
NC_035082.1	21108253	.	T	A	.	.	MAF_USDA=1.639
NC_035082.1	21108516	.	A	G	.	.	MAF_USDA=3.279
NC_035082.1	21108548	.	T	C	.	.	MAF_USDA=18.033
NC_035082.1	21108630	.	C	G	.	.	MAF_INRAE=21.053;MAF_USDA=7.377
NC_035082.1	21108717	.	T	A	.	.	MAF_INRAE=7.5
NC_035082.1	21108755	.	G	T	.	.	MAF_INRAE=25.316;MAF_USDA=22.917
NC_035082.1	21108919	.	A	G	.	.	MAF_INRAE=22.152;MAF_USDA=31.25
NC_035082.1	21109000	.	G	A	.	.	MAF_USDA=2.459
NC_035082.1	21109091	.	C	A	.	.	MAF_USDA=4.167
NC_035082.1	21110262	.	T	C	.	.	MAF_USDA=4.098
NC_035082.1	21110413	.	G	T	.	.	MAF_USDA=2.083
NC_035082.1	21110442	.	C	A	.	.	MAF_USDA=2.941
NC_035082.1	21110473	.	C	T	.	.	MAF_USDA=4.167
NC_035082.1	21110474	.	T	G	.	.	MAF_INRAE=34.177;MAF_USDA=2.941
NC_035082.1	21110567	.	T	C	.	.	MAF_INRAE=16.667;MAF_USDA=10.656
NC_035082.1	21110571	.	A	G	.	.	MAF_INRAE=45.0;MAF_USDA=37.647
NC_035082.1	21110628	.	G	A	.	.	MAF_USDA=16.471
NC_035082.1	21110651	.	C	T	.	.	MAF_USDA=4.098
NC_035082.1	21110696	.	A	G	.	.	MAF_USDA=1.639
NC_035082.1	21110813	.	A	C	.	.	MAF_INRAE=6.329;MAF_USDA=3.529
NC_035082.1	21110916	.	G	A	.	.	MAF_USDA=2.941
NC_035082.1	21110925	.	A	C	.	.	MAF_USDA=1.176
NC_035082.1	21110969	.	T	C	.	.	MAF_INRAE=47.468;MAF_USDA=41.765
NC_035082.1	21111080	.	T	G	.	.	MAF_USDA=4.118
NC_035082.1	21111168	.	A	G	.	.	MAF_INRAE=30.833
NC_035082.1	21111179	.	C	A	.	.	MAF_USDA=6.25
NC_035082.1	21111195	.	A	T	.	.	MAF_USDA=7.647
NC_035082.1	21111202	.	A	C	.	.	MAF_INRAE=4.167;MAF_USDA=22.941
NC_035082.1	21111222	.	C	T	.	.	MAF_INRAE=34.81;MAF_USDA=4.167
NC_035082.1	21111254	.	A	C	.	.	MAF_INRAE=48.101;MAF_USDA=40.476
NC_035082.1	21111262	.	T	G	.	.	MAF_INRAE=16.667;MAF_USDA=10.833
NC_035082.1	21111266	.	C	T	.	.	MAF_INRAE=16.667;MAF_USDA=8.929
NC_035082.1	21111294	.	T	C	.	.	MAF_USDA=6.471
NC_035082.1	21111314	.	A	T	.	.	MAF_INRAE=4.167;MAF_USDA=12.353
NC_035082.1	21111345	.	C	T	.	.	MAF_USDA=1.176
NC_035082.1	21111377	.	G	A	.	.	MAF_INRAE=10.526
NC_035082.1	21111402	.	T	G	.	.	MAF_USDA=4.918
NC_035082.1	21111478	.	T	C	.	.	MAF_USDA=3.529
NC_035082.1	21111518	.	C	T	.	.	MAF_USDA=4.098
NC_035082.1	21111520	.	C	T	.	.	MAF_INRAE=8.228;MAF_USDA=2.083
NC_035082.1	21111588	.	A	G	.	.	MAF_INRAE=9.494;MAF_USDA=3.279
NC_035082.1	21111673	.	C	A	.	.	MAF_INRAE=4.167;MAF_USDA=12.941
NC_035082.1	21111758	.	A	G	.	.	MAF_USDA=2.941
NC_035082.1	21111860	.	T	A	.	.	MAF_INRAE=5.696;MAF_USDA=2.941
NC_035082.1	21111895	.	G	C	.	.	MAF_USDA=8.197
NC_035082.1	21111965	.	G	A	.	.	MAF_INRAE=5.696;MAF_USDA=10.0
NC_035082.1	21112042	.	C	A	.	.	MAF_INRAE=43.671;MAF_USDA=41.176
NC_035082.1	21112222	.	C	T	.	.	MAF_USDA=7.647
NC_035082.1	21112303	.	T	G	.	.	MAF_USDA=4.098
NC_035082.1	21112307	.	G	C	.	.	MAF_INRAE=6.667;MAF_USDA=10.0
NC_035082.1	21112354	.	T	C	.	.	MAF_USDA=1.176
NC_035082.1	21112395	.	G	A	.	.	MAF_INRAE=4.167;MAF_USDA=17.647
NC_035082.1	21112483	.	A	T	.	.	MAF_INRAE=8.228
NC_035082.1	21112500	.	G	T	.	.	MAF_USDA=5.294
NC_035082.1	21112597	.	T	G	.	.	MAF_INRAE=9.494;MAF_USDA=3.279
NC_035082.1	21112645	.	G	A	.	.	MAF_INRAE=6.962;MAF_USDA=1.639
NC_035082.1	21112793	.	A	T	.	.	MAF_USDA=8.333
NC_035082.1	21112814	.	G	C	.	.	MAF_INRAE=10.526
NC_035082.1	21112822	.	T	G	.	.	MAF_INRAE=10.526;MAF_USDA=8.235
NC_035082.1	21112833	.	T	G	.	.	MAF_USDA=8.235
NC_035082.1	21112854	.	C	G	.	.	MAF_USDA=16.471
NC_035082.1	21112889	.	T	G	.	.	MAF_INRAE=21.053
NC_035082.1	21112978	.	T	G	.	.	MAF_INRAE=47.468;MAF_USDA=40.0
NC_035082.1	21113099	.	C	T	.	.	MAF_USDA=6.25
NC_035082.1	21113141	.	A	G	.	.	MAF_INRAE=17.5;MAF_USDA=15.517
NC_035082.1	21113189	.	T	C	.	.	MAF_USDA=8.824
NC_035082.1	21113193	.	G	T	.	.	MAF_USDA=8.824
NC_035082.1	21113220	.	C	A	.	.	MAF_INRAE=7.595;MAF_USDA=1.639
NC_035082.1	21113292	.	C	T	.	.	MAF_INRAE=9.494;MAF_USDA=3.279
NC_035082.1	21113341	.	G	A	.	.	MAF_INRAE=3.333;MAF_USDA=8.235
NC_035082.1	21113481	.	T	C	.	.	MAF_USDA=8.824
NC_035082.1	21113487	.	G	C	.	.	MAF_INRAE=42.405;MAF_USDA=29.412
NC_035082.1	21113491	.	T	A	.	.	MAF_INRAE=44.167;MAF_USDA=40.588
NC_035082.1	21113513	.	A	T	.	.	MAF_INRAE=47.468
NC_035082.1	21113563	.	G	A	.	.	MAF_USDA=3.529
NC_035082.1	21113604	.	T	A	.	.	MAF_INRAE=35.443;MAF_USDA=12.353
NC_035082.1	21113639	.	C	A	.	.	MAF_INRAE=10.526;MAF_USDA=1.639
NC_035082.1	21113705	.	A	G	.	.	MAF_INRAE=7.5
NC_035082.1	21113706	.	C	T	.	.	MAF_INRAE=7.5
NC_035082.1	21113712	.	C	A	.	.	MAF_INRAE=47.468;MAF_USDA=46.471
NC_035082.1	21113738	.	C	A	.	.	MAF_INRAE=41.139;MAF_USDA=49.412
NC_035082.1	21113744	.	A	T	.	.	MAF_USDA=6.471
NC_035082.1	21113746	.	C	T	.	.	MAF_INRAE=4.167;MAF_USDA=17.647
NC_035082.1	21113796	.	C	T	.	.	MAF_USDA=1.639
NC_035082.1	21113839	.	G	A	.	.	MAF_INRAE=35.443;MAF_USDA=4.167
NC_035082.1	21113873	.	C	G	.	.	MAF_INRAE=4.167;MAF_USDA=12.941
NC_035082.1	21113893	.	C	A	.	.	MAF_INRAE=34.167
NC_035082.1	21113903	.	A	T	.	.	MAF_USDA=1.639
NC_035082.1	21113944	.	C	A	.	.	MAF_INRAE=6.962
NC_035082.1	21113947	.	C	A	.	.	MAF_USDA=4.167
NC_035082.1	21113959	.	T	G	.	.	MAF_USDA=6.471
NC_035082.1	21113996	.	A	T	.	.	MAF_USDA=4.098
NC_035082.1	21114030	.	T	G	.	.	MAF_INRAE=12.025;MAF_USDA=46.471
NC_035082.1	21114079	.	G	A	.	.	MAF_USDA=6.471
NC_035082.1	21114109	.	G	A	.	.	MAF_USDA=5.738
NC_035082.1	21114192	.	T	C	.	.	MAF_INRAE=4.167;MAF_USDA=16.667
NC_035082.1	21114225	.	T	A	.	.	MAF_INRAE=3.333;MAF_USDA=5.833
NC_035082.1	21114253	.	G	A	.	.	MAF_INRAE=10.526;MAF_USDA=1.667
NC_035082.1	21114320	.	A	G	.	.	MAF_INRAE=12.025;MAF_USDA=46.471
NC_035082.1	21114323	.	G	A	.	.	MAF_USDA=3.279
NC_035082.1	21114377	.	T	C	.	.	MAF_INRAE=5.263;MAF_USDA=3.529
NC_035082.1	21114459	.	G	T	.	.	MAF_INRAE=5.696;MAF_USDA=3.529
NC_035082.1	21114477	.	C	T	.	.	MAF_INRAE=12.025;MAF_USDA=46.471
NC_035082.1	21114489	.	C	T	.	.	MAF_USDA=6.471
NC_035082.1	21114508	.	T	C	.	.	MAF_INRAE=35.443;MAF_USDA=1.765
NC_035082.1	21114518	.	T	G	.	.	MAF_INRAE=11.392;MAF_USDA=48.235
NC_035082.1	21114571	.	G	A	.	.	MAF_USDA=1.765
NC_035082.1	21114578	.	T	A	.	.	MAF_INRAE=47.468;MAF_USDA=40.588
NC_035082.1	21114599	.	G	A	.	.	MAF_INRAE=47.468;MAF_USDA=40.588
NC_035082.1	21114670	.	T	C	.	.	MAF_INRAE=3.333;MAF_USDA=5.738
NC_035082.1	21114761	.	T	A	.	.	MAF_INRAE=19.62;MAF_USDA=15.294
NC_035082.1	21114763	.	A	G	.	.	MAF_INRAE=12.5;MAF_USDA=15.294
NC_035082.1	21114834	.	C	T	.	.	MAF_USDA=7.647
NC_035082.1	21114855	.	T	C	.	.	MAF_INRAE=6.329;MAF_USDA=3.529
NC_035082.1	21114937	.	G	A	.	.	MAF_USDA=3.279
NC_035082.1	21114978	.	T	G	.	.	MAF_INRAE=47.468;MAF_USDA=34.118
NC_035082.1	21114990	.	G	A	.	.	MAF_USDA=5.882
NC_035082.1	21115006	.	G	C	.	.	MAF_INRAE=3.333;MAF_USDA=2.353
NC_035082.1	21115082	.	C	T	.	.	MAF_INRAE=47.468;MAF_USDA=34.706
NC_035082.1	21115120	.	G	A	.	.	MAF_INRAE=17.089;MAF_USDA=17.059
NC_035082.1	21115136	.	G	A	.	.	MAF_INRAE=8.861;MAF_USDA=2.459
NC_035082.1	21115176	.	C	T	.	.	MAF_INRAE=47.468
NC_035082.1	21115204	.	G	A	.	.	MAF_USDA=3.279
NC_035082.1	21115277	.	G	A	.	.	MAF_INRAE=47.468;MAF_USDA=34.118
NC_035082.1	21115292	.	C	T	.	.	MAF_USDA=2.353
NC_035082.1	21115303	.	T	G	.	.	MAF_INRAE=3.333;MAF_USDA=7.647
NC_035082.1	21115315	.	C	A	.	.	MAF_USDA=4.098
NC_035082.1	21115344	.	C	T	.	.	MAF_INRAE=4.167;MAF_USDA=3.529
NC_035082.1	21115374	.	A	C	.	.	MAF_INRAE=48.101;MAF_USDA=32.941
NC_035082.1	21115386	.	C	T	.	.	MAF_INRAE=6.329;MAF_USDA=3.529
NC_035082.1	21115394	.	A	G	.	.	MAF_USDA=1.639
NC_035082.1	21115398	.	G	T	.	.	MAF_INRAE=10.526;MAF_USDA=8.235
NC_035082.1	21115404	.	A	C	.	.	MAF_USDA=6.471
NC_035082.1	21115428	.	C	A	.	.	MAF_USDA=6.471
NC_035082.1	21115487	.	G	T	.	.	MAF_INRAE=3.333;MAF_USDA=3.529
NC_035082.1	21115516	.	C	T	.	.	MAF_INRAE=3.333;MAF_USDA=7.647
NC_035082.1	21115543	.	G	A	.	.	MAF_USDA=3.279
NC_035082.1	21115554	.	A	C	.	.	MAF_INRAE=47.468;MAF_USDA=32.941
NC_035082.1	21115782	.	T	C	.	.	MAF_USDA=8.333
NC_035082.1	21115835	.	A	G	.	.	MAF_INRAE=6.962;MAF_USDA=1.639
NC_035082.1	21115847	.	T	C	.	.	MAF_USDA=5.294
NC_035082.1	21115849	.	A	C	.	.	MAF_INRAE=44.304;MAF_USDA=31.176
NC_035082.1	21115891	.	C	A	.	.	MAF_USDA=4.098
NC_035082.1	21115969	.	T	C	.	.	MAF_USDA=8.333
NC_035082.1	21115989	.	C	G	.	.	MAF_INRAE=8.228;MAF_USDA=1.639
NC_035082.1	21116027	.	T	G	.	.	MAF_USDA=5.294
NC_035082.1	21116059	.	C	T	.	.	MAF_USDA=4.167
NC_035082.1	21116062	.	A	G	.	.	MAF_USDA=2.459
NC_035082.1	21116094	.	T	C	.	.	MAF_INRAE=47.468;MAF_USDA=47.059
NC_035082.1	21116099	.	T	C	.	.	MAF_INRAE=47.468;MAF_USDA=34.118
NC_035082.1	21116142	.	G	A	.	.	MAF_USDA=5.882
NC_035082.1	21116268	.	A	G	.	.	MAF_USDA=1.639
NC_035082.1	21116309	.	G	C	.	.	MAF_USDA=32.941
NC_035082.1	21116372	.	C	A	.	.	MAF_USDA=1.765
NC_035082.1	21116375	.	C	T	.	.	MAF_INRAE=6.962;MAF_USDA=1.639
NC_035082.1	21116427	.	G	T	.	.	MAF_USDA=3.279
NC_035082.1	21116467	.	C	A	.	.	MAF_INRAE=5.063;MAF_USDA=8.824
NC_035082.1	21116476	.	C	A	.	.	MAF_INRAE=17.089;MAF_USDA=12.353
NC_035082.1	21116508	.	G	A	.	.	MAF_USDA=2.941
NC_035082.1	21116532	.	T	A	.	.	MAF_INRAE=6.962;MAF_USDA=1.639
NC_035082.1	21116553	.	T	C	.	.	MAF_INRAE=19.62;MAF_USDA=14.118
NC_035082.1	21116584	.	T	C	.	.	MAF_USDA=1.765
NC_035082.1	21116606	.	C	T	.	.	MAF_INRAE=8.228;MAF_USDA=2.083
NC_035082.1	21116625	.	T	A	.	.	MAF_USDA=1.765
NC_035082.1	21116696	.	G	A	.	.	MAF_INRAE=6.329;MAF_USDA=2.941
NC_035082.1	21116701	.	T	A	.	.	MAF_INRAE=6.329;MAF_USDA=2.941
NC_035082.1	21116731	.	A	G	.	.	MAF_INRAE=17.089;MAF_USDA=17.059
NC_035082.1	21116783	.	T	G	.	.	MAF_INRAE=6.962;MAF_USDA=1.639
NC_035082.1	21116787	.	T	C	.	.	MAF_USDA=5.738
NC_035082.1	21116796	.	T	A	.	.	MAF_USDA=5.882
NC_035082.1	21116892	.	G	A	.	.	MAF_USDA=5.882
NC_035082.1	21116956	.	C	T	.	.	MAF_INRAE=5.063;MAF_USDA=9.036
NC_035082.1	21117001	.	C	T	.	.	MAF_INRAE=35.443;MAF_USDA=17.647
NC_035082.1	21117005	.	A	G	.	.	MAF_INRAE=3.333
NC_035082.1	21117081	.	G	A	.	.	MAF_INRAE=35.443;MAF_USDA=11.765
NC_035082.1	21117082	.	G	C	.	.	MAF_INRAE=41.667;MAF_USDA=10.588
NC_035082.1	21117086	.	C	A	.	.	MAF_INRAE=2.5
NC_035082.1	21117228	.	T	G	.	.	MAF_INRAE=47.468;MAF_USDA=32.941
NC_035082.1	21117262	.	G	A	.	.	MAF_INRAE=17.089;MAF_USDA=16.471
NC_035082.1	21117324	.	A	G	.	.	MAF_INRAE=6.329;MAF_USDA=3.529
NC_035082.1	21117457	.	G	T	.	.	MAF_INRAE=14.557;MAF_USDA=14.583
NC_035082.1	21117486	.	A	G	.	.	MAF_USDA=2.083
NC_035082.1	21117547	.	G	T	.	.	MAF_INRAE=5.063;MAF_USDA=8.824
NC_035082.1	21117555	.	A	T	.	.	MAF_USDA=4.098
NC_035082.1	21117573	.	G	A	.	.	MAF_INRAE=36.076;MAF_USDA=1.765
NC_035082.1	21117692	.	C	T	.	.	MAF_INRAE=35.443;MAF_USDA=9.412
NC_035082.1	21117703	.	G	T	.	.	MAF_USDA=4.098
NC_035082.1	21117704	.	G	A	.	.	MAF_INRAE=10.526;MAF_USDA=2.083
NC_035082.1	21117732	.	C	T	.	.	MAF_INRAE=49.367;MAF_USDA=25.294
NC_035082.1	21117734	.	A	G	.	.	MAF_USDA=3.279
NC_035082.1	21117794	.	C	A	.	.	MAF_INRAE=10.526;MAF_USDA=20.833
NC_035082.1	21117819	.	A	C	.	.	MAF_INRAE=15.789
NC_035082.1	21117822	.	G	T	.	.	MAF_USDA=4.706
NC_035082.1	21117840	.	C	A	.	.	MAF_USDA=1.639
NC_035082.1	21117843	.	T	C	.	.	MAF_INRAE=48.734;MAF_USDA=25.294
NC_035082.1	21117860	.	C	G	.	.	MAF_USDA=1.639
NC_035082.1	21117861	.	G	A	.	.	MAF_USDA=4.118
NC_035082.1	21117873	.	C	T	.	.	MAF_INRAE=22.152;MAF_USDA=18.824
NC_035082.1	21117881	.	C	G	.	.	MAF_USDA=1.639
NC_035082.1	21117887	.	C	G	.	.	MAF_INRAE=6.962;MAF_USDA=2.459
NC_035082.1	21117984	.	G	A	.	.	MAF_USDA=3.529
NC_035082.1	21117986	.	A	C	.	.	MAF_USDA=8.333
NC_035082.1	21117987	.	G	C	.	.	MAF_USDA=8.333
NC_035082.1	21117990	.	C	T	.	.	MAF_USDA=8.333
NC_035082.1	21117993	.	T	C	.	.	MAF_USDA=8.333
NC_035082.1	21117995	.	A	C	.	.	MAF_INRAE=17.5
NC_035082.1	21118002	.	G	A	.	.	MAF_USDA=13.529
NC_035082.1	21118011	.	G	A	.	.	MAF_USDA=2.083
NC_035082.1	21118070	.	C	T	.	.	MAF_USDA=4.098
NC_035082.1	21118151	.	A	T	.	.	MAF_USDA=4.706
NC_035082.1	21118164	.	C	A	.	.	MAF_INRAE=6.329;MAF_USDA=3.529
NC_035082.1	21118301	.	C	T	.	.	MAF_INRAE=35.443;MAF_USDA=10.0
NC_035082.1	21118323	.	G	A	.	.	MAF_USDA=11.176
NC_035082.1	21118327	.	G	A	.	.	MAF_USDA=1.639
NC_035082.1	21118387	.	T	G	.	.	MAF_USDA=4.706
NC_035082.1	21118499	.	C	T	.	.	MAF_USDA=4.167
NC_035082.1	21118507	.	T	G	.	.	MAF_INRAE=10.759;MAF_USDA=15.294
NC_035082.1	21118629	.	T	C	.	.	MAF_INRAE=2.5;MAF_USDA=7.647
NC_035082.1	21118638	.	C	A	.	.	MAF_USDA=1.639
NC_035082.1	21118662	.	C	G	.	.	MAF_USDA=5.882
NC_035082.1	21118670	.	C	T	.	.	MAF_INRAE=5.063;MAF_USDA=7.647
NC_035082.1	21118686	.	T	C	.	.	MAF_INRAE=19.62;MAF_USDA=14.706
NC_035082.1	21118751	.	A	G	.	.	MAF_INRAE=47.468;MAF_USDA=36.471
NC_035082.1	21118853	.	G	A	.	.	MAF_INRAE=47.468
NC_035082.1	21118890	.	G	C	.	.	MAF_INRAE=35.443;MAF_USDA=11.176
NC_035082.1	21118891	.	G	A	.	.	MAF_USDA=4.918
NC_035082.1	21118984	.	G	A	.	.	MAF_USDA=2.459
NC_035082.1	21119069	.	G	T	.	.	MAF_INRAE=35.443;MAF_USDA=1.765
NC_035082.1	21119136	.	C	T	.	.	MAF_USDA=8.235
NC_035082.1	21119210	.	C	A	.	.	MAF_INRAE=43.671;MAF_USDA=30.0
NC_035082.1	21119213	.	G	A	.	.	MAF_USDA=4.118
NC_035082.1	21119217	.	A	T	.	.	MAF_INRAE=8.228;MAF_USDA=1.765
NC_035082.1	21119355	.	G	A	.	.	MAF_USDA=4.706
NC_035082.1	21119400	.	A	G	.	.	MAF_INRAE=18.987;MAF_USDA=14.118
NC_035082.1	21119449	.	C	T	.	.	MAF_USDA=2.459
NC_035082.1	21119455	.	A	C	.	.	MAF_USDA=3.279
NC_035082.1	21119486	.	C	A	.	.	MAF_USDA=4.706
NC_035082.1	21119491	.	G	A	.	.	MAF_USDA=1.765
NC_035082.1	21119520	.	T	C	.	.	MAF_USDA=1.639
NC_035082.1	21119522	.	T	G	.	.	MAF_INRAE=18.354;MAF_USDA=15.882
NC_035082.1	21119556	.	G	T	.	.	MAF_INRAE=18.354;MAF_USDA=8.333
NC_035082.1	21119572	.	G	A	.	.	MAF_INRAE=10.526;MAF_USDA=8.824
NC_035082.1	21119591	.	A	C	.	.	MAF_USDA=3.279
NC_035082.1	21119635	.	A	T	.	.	MAF_USDA=1.639
NC_035082.1	21119679	.	G	A	.	.	MAF_INRAE=16.667;MAF_USDA=8.824
NC_035082.1	21119690	.	A	G	.	.	MAF_INRAE=34.81;MAF_USDA=9.412
NC_035082.1	21119713	.	T	A	.	.	MAF_USDA=1.639
NC_035082.1	21119714	.	G	T	.	.	MAF_USDA=8.197
NC_035082.1	21119720	.	T	A	.	.	MAF_USDA=1.639
NC_035082.1	21119726	.	C	T	.	.	MAF_USDA=7.377
NC_035082.1	21119782	.	C	A	.	.	MAF_USDA=1.765
NC_035082.1	21119787	.	C	T	.	.	MAF_USDA=1.639
NC_035082.1	21119939	.	C	T	.	.	MAF_USDA=9.412
NC_035082.1	21119994	.	T	G	.	.	MAF_USDA=2.459
NC_035082.1	21120094	.	T	G	.	.	MAF_INRAE=8.228;MAF_USDA=2.459
NC_035082.1	21120099	.	C	T	.	.	MAF_INRAE=24.167;MAF_USDA=32.787
NC_035082.1	21120100	.	C	A	.	.	MAF_USDA=3.279
NC_035082.1	21120194	.	C	A	.	.	MAF_INRAE=8.228;MAF_USDA=25.882
NC_035082.1	21120262	.	A	T	.	.	MAF_INRAE=20.833;MAF_USDA=37.647
NC_035082.1	21120267	.	T	C	.	.	MAF_INRAE=10.759;MAF_USDA=8.235
NC_035082.1	21120315	.	A	G	.	.	MAF_USDA=5.738
NC_035082.1	21120364	.	A	T	.	.	MAF_INRAE=34.177
NC_035082.1	21120368	.	G	T	.	.	MAF_USDA=4.706
NC_035082.1	21120402	.	A	G	.	.	MAF_INRAE=17.5;MAF_USDA=14.754
NC_035082.1	21120410	.	G	T	.	.	MAF_USDA=2.083
NC_035082.1	21120463	.	A	G	.	.	MAF_USDA=21.765
NC_035082.1	21120478	.	C	T	.	.	MAF_USDA=2.459
NC_035082.1	21120516	.	A	C	.	.	MAF_USDA=8.824
NC_035082.1	21120555	.	A	G	.	.	MAF_USDA=1.639
NC_035082.1	21120578	.	C	T	.	.	MAF_USDA=4.167
NC_035082.1	21120602	.	T	C	.	.	MAF_INRAE=28.481;MAF_USDA=34.524
NC_035082.1	21120609	.	A	G	.	.	MAF_INRAE=8.228;MAF_USDA=1.786
NC_035082.1	21120623	.	T	G	.	.	MAF_INRAE=29.114;MAF_USDA=26.786
NC_035082.1	21120661	.	A	G	.	.	MAF_INRAE=13.291;MAF_USDA=6.548
NC_035082.1	21120744	.	G	A	.	.	MAF_USDA=4.762
NC_035082.1	21120764	.	A	G	.	.	MAF_INRAE=17.5;MAF_USDA=30.357
NC_035082.1	21120772	.	G	A	.	.	MAF_INRAE=44.937;MAF_USDA=15.476
NC_035082.1	21120817	.	T	C	.	.	MAF_INRAE=10.526;MAF_USDA=8.929
NC_035082.1	21120855	.	C	A	.	.	MAF_USDA=1.667
NC_035082.1	21120859	.	A	G	.	.	MAF_USDA=4.762
NC_035082.1	21120862	.	G	A	.	.	MAF_USDA=8.929
NC_035082.1	21120943	.	A	G	.	.	MAF_USDA=2.381
NC_035082.1	21120944	.	G	T	.	.	MAF_USDA=3.571
NC_035082.1	21120992	.	C	T	.	.	MAF_USDA=6.667
NC_035082.1	21121013	.	C	T	.	.	MAF_INRAE=10.526;MAF_USDA=2.381
NC_035082.1	21121042	.	C	A	.	.	MAF_INRAE=10.526;MAF_USDA=8.333
NC_035082.1	21121046	.	T	A	.	.	MAF_INRAE=17.5;MAF_USDA=32.143
NC_035082.1	21121086	.	A	T	.	.	MAF_USDA=5.833
NC_035082.1	21121120	.	G	T	.	.	MAF_USDA=1.667
NC_035082.1	21121231	.	G	A	.	.	MAF_USDA=2.941
NC_035082.1	21121332	.	C	T	.	.	MAF_INRAE=13.291;MAF_USDA=7.647
NC_035082.1	21121345	.	C	T	.	.	MAF_USDA=15.294
NC_035082.1	21121347	.	C	T	.	.	MAF_USDA=4.167
NC_035082.1	21121377	.	G	T	.	.	MAF_INRAE=15.823;MAF_USDA=46.471
NC_035082.1	21121390	.	T	G	.	.	MAF_INRAE=17.5;MAF_USDA=34.118
NC_035082.1	21121396	.	T	C	.	.	MAF_INRAE=17.5;MAF_USDA=20.0
NC_035082.1	21121432	.	T	C	.	.	MAF_INRAE=17.5;MAF_USDA=34.706
NC_035082.1	21121441	.	G	A	.	.	MAF_INRAE=9.494;MAF_USDA=9.016
NC_035082.1	21121517	.	G	A	.	.	MAF_INRAE=29.114;MAF_USDA=27.647
NC_035082.1	21121542	.	T	C	.	.	MAF_USDA=2.459
NC_035082.1	21121549	.	C	A	.	.	MAF_USDA=6.557
NC_035082.1	21121556	.	C	A	.	.	MAF_USDA=8.824
NC_035082.1	21121570	.	A	G	.	.	MAF_INRAE=15.823;MAF_USDA=45.833
NC_035082.1	21121637	.	T	A	.	.	MAF_INRAE=10.526;MAF_USDA=8.824
NC_035082.1	21121656	.	A	C	.	.	MAF_INRAE=13.291
NC_035082.1	21121662	.	C	T	.	.	MAF_INRAE=10.526
NC_035082.1	21121672	.	T	C	.	.	MAF_INRAE=29.747;MAF_USDA=24.706
NC_035082.1	21121705	.	G	A	.	.	MAF_INRAE=13.291;MAF_USDA=7.059
NC_035082.1	21121767	.	T	C	.	.	MAF_INRAE=15.823;MAF_USDA=44.118
NC_035082.1	21121799	.	G	T	.	.	MAF_USDA=6.557
NC_035082.1	21121860	.	G	T	.	.	MAF_INRAE=44.937;MAF_USDA=10.656
NC_035082.1	21121891	.	C	G	.	.	MAF_INRAE=16.456;MAF_USDA=44.706
NC_035082.1	21121926	.	C	T	.	.	MAF_INRAE=15.823;MAF_USDA=46.471
NC_035082.1	21121966	.	G	A	.	.	MAF_INRAE=29.114;MAF_USDA=27.059
NC_035082.1	21121988	.	A	G	.	.	MAF_INRAE=15.823;MAF_USDA=44.706
NC_035082.1	21121992	.	T	C	.	.	MAF_INRAE=14.167;MAF_USDA=7.059
NC_035082.1	21121996	.	A	C	.	.	MAF_INRAE=31.667;MAF_USDA=26.471
NC_035082.1	21122003	.	G	C	.	.	MAF_INRAE=15.823;MAF_USDA=44.706
NC_035082.1	21122008	.	G	T	.	.	MAF_USDA=1.639
NC_035082.1	21122053	.	G	C	.	.	MAF_INRAE=10.526;MAF_USDA=8.824
NC_035082.1	21122056	.	C	T	.	.	MAF_USDA=4.167
NC_035082.1	21122080	.	C	T	.	.	MAF_INRAE=10.526;MAF_USDA=7.647
NC_035082.1	21122131	.	G	A	.	.	MAF_INRAE=44.304;MAF_USDA=9.836
NC_035082.1	21122147	.	T	A	.	.	MAF_INRAE=16.456;MAF_USDA=44.118
NC_035082.1	21122176	.	T	C	.	.	MAF_USDA=2.083
NC_035082.1	21122286	.	A	G	.	.	MAF_INRAE=10.526;MAF_USDA=12.353
NC_035082.1	21122292	.	A	G	.	.	MAF_USDA=21.176
NC_035082.1	21122320	.	T	G	.	.	MAF_USDA=10.0
NC_035082.1	21122328	.	G	A	.	.	MAF_USDA=4.098
NC_035082.1	21122370	.	T	A	.	.	MAF_INRAE=16.667;MAF_USDA=13.115
NC_035082.1	21122449	.	A	C	.	.	MAF_USDA=1.176
NC_035082.1	21122468	.	C	T	.	.	MAF_INRAE=10.526;MAF_USDA=8.824
NC_035082.1	21122491	.	C	T	.	.	MAF_USDA=4.167
NC_035082.1	21122510	.	C	T	.	.	MAF_USDA=4.098
NC_035082.1	21122523	.	A	T	.	.	MAF_INRAE=6.667
NC_035082.1	21122525	.	G	C	.	.	MAF_INRAE=15.823;MAF_USDA=39.583
NC_035082.1	21122542	.	G	A	.	.	MAF_INRAE=13.291;MAF_USDA=5.882
NC_035082.1	21122544	.	T	C	.	.	MAF_USDA=2.941
NC_035082.1	21122565	.	A	G	.	.	MAF_INRAE=13.291;MAF_USDA=6.471
NC_035082.1	21122651	.	G	A	.	.	MAF_INRAE=10.526;MAF_USDA=8.824
NC_035082.1	21122655	.	A	T	.	.	MAF_USDA=15.294
NC_035082.1	21122685	.	G	A	.	.	MAF_INRAE=10.526;MAF_USDA=11.176
NC_035082.1	21122695	.	C	A	.	.	MAF_USDA=4.918
NC_035082.1	21122703	.	G	A	.	.	MAF_INRAE=10.526;MAF_USDA=10.588
NC_035082.1	21122719	.	C	T	.	.	MAF_INRAE=10.526;MAF_USDA=22.917
NC_035082.1	21122776	.	G	A	.	.	MAF_USDA=4.098
NC_035082.1	21122788	.	C	T	.	.	MAF_INRAE=12.658;MAF_USDA=27.976
NC_035082.1	21122804	.	C	T	.	.	MAF_INRAE=13.291;MAF_USDA=6.024
NC_035082.1	21122814	.	T	C	.	.	MAF_USDA=5.932
NC_035082.1	21122818	.	C	T	.	.	MAF_INRAE=13.291;MAF_USDA=6.024
NC_035082.1	21122927	.	T	C	.	.	MAF_USDA=25.0
NC_035082.1	21123074	.	C	A	.	.	MAF_USDA=1.176
NC_035082.1	21123092	.	C	G	.	.	MAF_USDA=4.167
NC_035082.1	21123098	.	A	C	.	.	MAF_USDA=4.098
NC_035082.1	21123180	.	A	C	.	.	MAF_INRAE=30.833;MAF_USDA=48.235
NC_035082.1	21123208	.	A	T	.	.	MAF_USDA=1.639
NC_035082.1	21123233	.	A	G	.	.	MAF_INRAE=16.667;MAF_USDA=12.353
NC_035082.1	21123250	.	C	T	.	.	MAF_INRAE=7.5;MAF_USDA=8.197
NC_035082.1	21123251	.	A	G	.	.	MAF_USDA=2.459
NC_035082.1	21123258	.	G	C	.	.	MAF_USDA=6.557
NC_035082.1	21123300	.	C	A	.	.	MAF_INRAE=14.167;MAF_USDA=16.667
NC_035082.1	21123352	.	A	G	.	.	MAF_USDA=1.639
NC_035082.1	21123410	.	C	G	.	.	MAF_USDA=1.176
NC_035082.1	21123588	.	C	G	.	.	MAF_USDA=6.557
NC_035082.1	21123594	.	G	T	.	.	MAF_INRAE=3.333;MAF_USDA=2.353
NC_035082.1	21123617	.	C	T	.	.	MAF_INRAE=13.291;MAF_USDA=6.471
NC_035082.1	21123632	.	A	G	.	.	MAF_INRAE=17.5;MAF_USDA=15.574
NC_035082.1	21123713	.	G	C	.	.	MAF_USDA=6.557
NC_035082.1	21123756	.	G	A	.	.	MAF_USDA=27.976
NC_035082.1	21123764	.	G	T	.	.	MAF_USDA=5.294
NC_035082.1	21123784	.	T	C	.	.	MAF_USDA=1.176
NC_035082.1	21123817	.	C	A	.	.	MAF_USDA=2.459
NC_035082.1	21123876	.	A	C	.	.	MAF_USDA=12.941
NC_035082.1	21123938	.	G	A	.	.	MAF_USDA=12.941
NC_035082.1	21124010	.	G	T	.	.	MAF_USDA=10.0
NC_035082.1	21124044	.	G	C	.	.	MAF_USDA=12.353
NC_035082.1	21124055	.	A	G	.	.	MAF_INRAE=19.62;MAF_USDA=15.882
NC_035082.1	21124059	.	C	T	.	.	MAF_USDA=2.941
NC_035082.1	21124286	.	C	T	.	.	MAF_INRAE=43.671;MAF_USDA=9.016
NC_035082.1	21124298	.	G	T	.	.	MAF_USDA=3.529
NC_035082.1	21124301	.	G	T	.	.	MAF_USDA=12.353
NC_035082.1	21124334	.	T	A	.	.	MAF_USDA=9.412
NC_035082.1	21124356	.	G	A	.	.	MAF_USDA=2.459
NC_035082.1	21124358	.	T	G	.	.	MAF_USDA=1.639
NC_035082.1	21124388	.	T	A	.	.	MAF_USDA=4.918
NC_035082.1	21124423	.	A	C	.	.	MAF_USDA=1.176
NC_035082.1	21124492	.	C	A	.	.	MAF_INRAE=20.253;MAF_USDA=15.882
NC_035082.1	21124583	.	A	C	.	.	MAF_USDA=12.941
NC_035082.1	21124584	.	A	C	.	.	MAF_USDA=13.529
NC_035082.1	21124586	.	A	T	.	.	MAF_USDA=13.529
NC_035082.1	21124589	.	T	G	.	.	MAF_USDA=7.059
NC_035082.1	21124720	.	A	C	.	.	MAF_INRAE=13.291;MAF_USDA=5.882
NC_035082.1	21124722	.	C	A	.	.	MAF_INRAE=35.0
NC_035082.1	21124734	.	T	G	.	.	MAF_USDA=1.765
NC_035082.1	21124743	.	A	C	.	.	MAF_INRAE=5.263
NC_035082.1	21124754	.	A	T	.	.	MAF_INRAE=16.667;MAF_USDA=13.934
NC_035082.1	21124770	.	T	C	.	.	MAF_INRAE=29.114;MAF_USDA=26.471
NC_035082.1	21124836	.	G	A	.	.	MAF_USDA=1.176
NC_035082.1	21124896	.	C	G	.	.	MAF_INRAE=10.526;MAF_USDA=8.235
NC_035082.1	21124943	.	C	T	.	.	MAF_USDA=6.471
NC_035082.1	21124944	.	G	A	.	.	MAF_USDA=4.706
NC_035082.1	21124969	.	C	T	.	.	MAF_INRAE=29.114;MAF_USDA=27.059
NC_035082.1	21125030	.	G	T	.	.	MAF_INRAE=29.747;MAF_USDA=27.647
NC_035082.1	21125031	.	C	T	.	.	MAF_INRAE=10.526;MAF_USDA=8.235
NC_035082.1	21125114	.	C	G	.	.	MAF_USDA=10.0
NC_035082.1	21125153	.	G	A	.	.	MAF_USDA=7.059
NC_035082.1	21125158	.	G	A	.	.	MAF_USDA=7.059
NC_035082.1	21125262	.	A	C	.	.	MAF_USDA=2.459
NC_035082.1	21125278	.	G	T	.	.	MAF_INRAE=6.667;MAF_USDA=2.353
NC_035082.1	21125283	.	G	A	.	.	MAF_USDA=6.471
NC_035082.1	21125292	.	C	A	.	.	MAF_USDA=1.176
NC_035082.1	21125296	.	A	G	.	.	MAF_INRAE=3.333;MAF_USDA=2.353
NC_035082.1	21125311	.	G	T	.	.	MAF_USDA=8.824
NC_035082.1	21125312	.	G	T	.	.	MAF_USDA=8.235
NC_035082.1	21125326	.	T	C	.	.	MAF_USDA=7.377
NC_035082.1	21125333	.	C	G	.	.	MAF_USDA=1.176
NC_035082.1	21125335	.	T	G	.	.	MAF_USDA=4.706
NC_035082.1	21125351	.	C	T	.	.	MAF_INRAE=7.595;MAF_USDA=2.083
NC_035082.1	21125354	.	C	T	.	.	MAF_INRAE=10.526;MAF_USDA=9.412
NC_035082.1	21125494	.	C	T	.	.	MAF_INRAE=13.291;MAF_USDA=6.471
NC_035082.1	21125546	.	G	T	.	.	MAF_USDA=6.471
NC_035082.1	21125567	.	T	C	.	.	MAF_USDA=4.167
NC_035082.1	21125568	.	C	A	.	.	MAF_USDA=1.176
NC_035082.1	21125594	.	G	C	.	.	MAF_USDA=5.882
NC_035082.1	21125709	.	G	A	.	.	MAF_USDA=8.824
NC_035082.1	21125885	.	C	T	.	.	MAF_INRAE=17.089;MAF_USDA=12.353
NC_035082.1	21125915	.	A	C	.	.	MAF_USDA=6.471
NC_035082.1	21125970	.	G	A	.	.	MAF_USDA=4.706
NC_035082.1	21125971	.	A	C	.	.	MAF_INRAE=10.526;MAF_USDA=8.235
NC_035082.1	21126082	.	T	G	.	.	MAF_USDA=4.706
NC_035082.1	21126084	.	G	A	.	.	MAF_USDA=6.471
NC_035082.1	21126219	.	G	A	.	.	MAF_USDA=6.471
NC_035082.1	21126294	.	C	T	.	.	MAF_USDA=2.459
NC_035082.1	21126310	.	G	T	.	.	MAF_USDA=1.176
NC_035082.1	21126328	.	G	A	.	.	MAF_INRAE=29.114;MAF_USDA=25.882
NC_035082.1	21126359	.	T	G	.	.	MAF_USDA=16.471
NC_035082.1	21126367	.	C	T	.	.	MAF_INRAE=16.667;MAF_USDA=13.934
NC_035082.1	21126385	.	T	G	.	.	MAF_INRAE=8.228;MAF_USDA=2.353
NC_035082.1	21126415	.	C	T	.	.	MAF_USDA=12.295
NC_035082.1	21126476	.	T	C	.	.	MAF_USDA=7.377
NC_035082.1	21126570	.	G	A	.	.	MAF_INRAE=19.62;MAF_USDA=15.882
NC_035082.1	21126658	.	G	T	.	.	MAF_INRAE=10.526;MAF_USDA=12.941
NC_035082.1	21126685	.	T	C	.	.	MAF_USDA=2.459
NC_035082.1	21126727	.	C	A	.	.	MAF_USDA=2.459
NC_035082.1	21126730	.	G	A	.	.	MAF_USDA=1.765
NC_035082.1	21126768	.	T	G	.	.	MAF_INRAE=25.316;MAF_USDA=46.471
NC_035082.1	21126828	.	A	G	.	.	MAF_INRAE=3.333;MAF_USDA=4.706
NC_035082.1	21126832	.	C	T	.	.	MAF_INRAE=27.215;MAF_USDA=47.647
NC_035082.1	21126926	.	T	C	.	.	MAF_INRAE=3.333;MAF_USDA=4.118
NC_035082.1	21126966	.	C	G	.	.	MAF_USDA=2.459
NC_035082.1	21126995	.	G	T	.	.	MAF_USDA=4.098
NC_035082.1	21127001	.	A	G	.	.	MAF_INRAE=10.526
NC_035082.1	21127051	.	C	T	.	.	MAF_INRAE=3.333;MAF_USDA=4.706
NC_035082.1	21127141	.	T	G	.	.	MAF_INRAE=28.481
NC_035082.1	21127146	.	C	A	.	.	MAF_INRAE=29.114
NC_035082.1	21127156	.	A	T	.	.	MAF_INRAE=6.329;MAF_USDA=2.353
NC_035082.1	21127157	.	C	A	.	.	MAF_INRAE=6.667;MAF_USDA=2.353
NC_035082.1	21127159	.	T	C	.	.	MAF_USDA=2.459
NC_035082.1	21127172	.	A	T	.	.	MAF_INRAE=6.962
NC_035082.1	21127179	.	G	T	.	.	MAF_INRAE=10.526;MAF_USDA=8.235
NC_035082.1	21127211	.	G	A	.	.	MAF_INRAE=10.526;MAF_USDA=1.639
NC_035082.1	21127244	.	C	T	.	.	MAF_INRAE=29.114;MAF_USDA=45.882
NC_035082.1	21127248	.	A	T	.	.	MAF_USDA=1.639
NC_035082.1	21127374	.	T	A	.	.	MAF_INRAE=3.333
NC_035082.1	21127507	.	T	A	.	.	MAF_INRAE=16.667
NC_035082.1	21127508	.	T	G	.	.	MAF_USDA=5.833
NC_035082.1	21127510	.	C	A	.	.	MAF_USDA=3.529
NC_035082.1	21127526	.	C	T	.	.	MAF_USDA=2.459
NC_035082.1	21127598	.	G	T	.	.	MAF_USDA=5.738
NC_035082.1	21127621	.	G	A	.	.	MAF_USDA=5.738
NC_035082.1	21127622	.	G	A	.	.	MAF_USDA=7.059
NC_035082.1	21127634	.	C	A	.	.	MAF_USDA=5.738
NC_035082.1	21127644	.	G	T	.	.	MAF_USDA=4.918
NC_035082.1	21127645	.	A	T	.	.	MAF_USDA=2.459
NC_035082.1	21127646	.	A	T	.	.	MAF_USDA=4.918
NC_035082.1	21127648	.	G	T	.	.	MAF_USDA=4.918
NC_035082.1	21127649	.	C	T	.	.	MAF_USDA=4.918
NC_035082.1	21127650	.	A	T	.	.	MAF_USDA=4.918
NC_035082.1	21127653	.	A	T	.	.	MAF_USDA=4.918
NC_035082.1	21127664	.	C	T	.	.	MAF_INRAE=3.333;MAF_USDA=4.706
NC_035082.1	21127665	.	C	T	.	.	MAF_USDA=5.738
NC_035082.1	21127676	.	T	G	.	.	MAF_USDA=5.738
NC_035082.1	21127703	.	A	C	.	.	MAF_USDA=4.918
NC_035082.1	21127724	.	T	A	.	.	MAF_INRAE=3.333;MAF_USDA=4.118
NC_035082.1	21127815	.	G	T	.	.	MAF_USDA=10.588
NC_035082.1	21127825	.	A	C	.	.	MAF_USDA=1.639
NC_035082.1	21127831	.	T	C	.	.	MAF_USDA=11.765
NC_035082.1	21127837	.	C	T	.	.	MAF_INRAE=9.494;MAF_USDA=9.836
NC_035082.1	21127838	.	G	C	.	.	MAF_USDA=12.353
NC_035082.1	21127846	.	T	G	.	.	MAF_USDA=4.167
NC_035082.1	21127847	.	G	T	.	.	MAF_USDA=4.167
NC_035082.1	21127853	.	T	C	.	.	MAF_USDA=10.417
NC_035082.1	21127913	.	T	C	.	.	MAF_USDA=4.918
NC_035082.1	21127921	.	G	A	.	.	MAF_USDA=5.738
NC_035082.1	21128004	.	A	G	.	.	MAF_USDA=1.639
NC_035082.1	21128010	.	G	A	.	.	MAF_USDA=1.639
NC_035082.1	21128040	.	A	T	.	.	MAF_USDA=20.833
NC_035082.1	21128041	.	A	T	.	.	MAF_USDA=20.833
NC_035082.1	21128054	.	T	A	.	.	MAF_INRAE=4.167;MAF_USDA=29.167
NC_035082.1	21128279	.	A	G	.	.	MAF_INRAE=3.333;MAF_USDA=4.878
NC_035082.1	21128337	.	G	A	.	.	MAF_INRAE=19.62;MAF_USDA=33.333
NC_035082.1	21128353	.	G	T	.	.	MAF_INRAE=17.722;MAF_USDA=45.833
NC_035082.1	21128450	.	G	A	.	.	MAF_INRAE=15.19;MAF_USDA=48.171
NC_035082.1	21128488	.	A	C	.	.	MAF_USDA=2.083
NC_035082.1	21128492	.	G	A	.	.	MAF_USDA=2.083
NC_035082.1	21128521	.	G	A	.	.	MAF_USDA=5.488
NC_035082.1	21128578	.	T	A	.	.	MAF_USDA=1.176
NC_035082.1	21128605	.	C	T	.	.	MAF_USDA=11.176
NC_035082.1	21128631	.	G	A	.	.	MAF_INRAE=18.354;MAF_USDA=32.941
NC_035082.1	21128639	.	T	C	.	.	MAF_INRAE=3.333;MAF_USDA=4.706
NC_035082.1	21128649	.	T	C	.	.	MAF_USDA=9.412
NC_035082.1	21128650	.	G	A	.	.	MAF_USDA=4.098
NC_035082.1	21128685	.	A	C	.	.	MAF_USDA=11.765
NC_035082.1	21128690	.	C	T	.	.	MAF_USDA=11.176
NC_035082.1	21128693	.	G	A	.	.	MAF_USDA=1.176
NC_035082.1	21128705	.	T	C	.	.	MAF_INRAE=3.333;MAF_USDA=8.824
NC_035082.1	21128719	.	G	C	.	.	MAF_USDA=1.639
NC_035082.1	21128752	.	G	A	.	.	MAF_INRAE=10.127;MAF_USDA=5.294
NC_035082.1	21128904	.	C	A	.	.	MAF_USDA=5.738
NC_035082.1	21128908	.	C	A	.	.	MAF_USDA=3.279
NC_035082.1	21128922	.	T	A	.	.	MAF_USDA=6.557
NC_035082.1	21128934	.	C	T	.	.	MAF_USDA=11.765
NC_035082.1	21128990	.	G	T	.	.	MAF_USDA=6.557
NC_035082.1	21129002	.	A	T	.	.	MAF_INRAE=3.333;MAF_USDA=9.412
NC_035082.1	21129038	.	A	G	.	.	MAF_USDA=11.765
NC_035082.1	21129139	.	A	T	.	.	MAF_USDA=4.098
NC_035082.1	21129201	.	G	C	.	.	MAF_INRAE=18.354;MAF_USDA=31.765
NC_035082.1	21129220	.	T	A	.	.	MAF_INRAE=3.333;MAF_USDA=8.824
NC_035082.1	21129234	.	C	T	.	.	MAF_USDA=2.459
NC_035082.1	21129276	.	T	A	.	.	MAF_USDA=4.918
NC_035082.1	21129337	.	A	T	.	.	MAF_USDA=4.918
NC_035082.1	21129398	.	A	C	.	.	MAF_USDA=1.176
NC_035082.1	21129448	.	T	C	.	.	MAF_USDA=4.918
NC_035082.1	21129461	.	C	A	.	.	MAF_USDA=7.647
NC_035082.1	21129521	.	T	C	.	.	MAF_USDA=10.588
NC_035082.1	21129536	.	C	A	.	.	MAF_INRAE=3.333;MAF_USDA=4.706
NC_035082.1	21129796	.	A	C	.	.	MAF_USDA=2.083
NC_035082.1	21129808	.	G	A	.	.	MAF_USDA=5.738
NC_035082.1	21129819	.	A	G	.	.	MAF_USDA=5.738
NC_035082.1	21129837	.	A	G	.	.	MAF_USDA=5.738
NC_035082.1	21129848	.	C	A	.	.	MAF_USDA=2.459
NC_035082.1	21129896	.	G	T	.	.	MAF_USDA=1.176
NC_035082.1	21129911	.	G	T	.	.	MAF_INRAE=5.263;MAF_USDA=1.176
NC_035082.1	21129936	.	A	T	.	.	MAF_USDA=1.639
NC_035082.1	21129943	.	G	A	.	.	MAF_INRAE=15.19;MAF_USDA=21.176
NC_035082.1	21129959	.	T	A	.	.	MAF_INRAE=3.333;MAF_USDA=9.412
NC_035082.1	21130128	.	A	G	.	.	MAF_INRAE=18.354;MAF_USDA=38.235
NC_035082.1	21130202	.	G	A	.	.	MAF_USDA=1.639
NC_035082.1	21130220	.	C	T	.	.	MAF_USDA=6.557
NC_035082.1	21130286	.	C	T	.	.	MAF_USDA=5.738
NC_035082.1	21130323	.	C	T	.	.	MAF_INRAE=37.342;MAF_USDA=22.917
NC_035082.1	21130368	.	C	T	.	.	MAF_USDA=5.738
NC_035082.1	21130369	.	T	C	.	.	MAF_USDA=5.738
NC_035082.1	21130372	.	G	T	.	.	MAF_USDA=4.918
NC_035082.1	21130376	.	G	C	.	.	MAF_USDA=1.639
NC_035082.1	21130395	.	G	A	.	.	MAF_INRAE=37.975;MAF_USDA=21.765
NC_035082.1	21130411	.	T	A	.	.	MAF_INRAE=3.333;MAF_USDA=6.471
NC_035082.1	21130412	.	T	G	.	.	MAF_INRAE=37.975;MAF_USDA=21.765
NC_035082.1	21130464	.	C	A	.	.	MAF_USDA=1.639
NC_035082.1	21130492	.	T	A	.	.	MAF_INRAE=4.167;MAF_USDA=37.647
NC_035082.1	21130511	.	G	T	.	.	MAF_INRAE=36.709;MAF_USDA=44.706
NC_035082.1	21130567	.	A	C	.	.	MAF_USDA=3.279
NC_035082.1	21130571	.	C	T	.	.	MAF_INRAE=4.167;MAF_USDA=39.412
NC_035082.1	21130580	.	G	A	.	.	MAF_INRAE=4.167;MAF_USDA=39.412
NC_035082.1	21130608	.	G	A	.	.	MAF_INRAE=34.81;MAF_USDA=39.412
NC_035082.1	21130633	.	G	T	.	.	MAF_INRAE=37.975;MAF_USDA=21.176
NC_035082.1	21130635	.	A	T	.	.	MAF_USDA=2.459
NC_035082.1	21130795	.	G	T	.	.	MAF_USDA=1.639
NC_035082.1	21130811	.	T	A	.	.	MAF_USDA=15.882
NC_035082.1	21130816	.	G	C	.	.	MAF_INRAE=4.167;MAF_USDA=44.118
NC_035082.1	21130834	.	A	C	.	.	MAF_USDA=11.765
NC_035082.1	21130860	.	G	A	.	.	MAF_INRAE=8.861;MAF_USDA=2.941
NC_035082.1	21130929	.	T	C	.	.	MAF_INRAE=4.167;MAF_USDA=43.529
NC_035082.1	21130935	.	T	C	.	.	MAF_USDA=1.639
NC_035082.1	21130952	.	C	A	.	.	MAF_USDA=1.639
NC_035082.1	21130960	.	G	T	.	.	MAF_USDA=5.738
NC_035082.1	21131013	.	T	A	.	.	MAF_INRAE=11.392;MAF_USDA=17.059
NC_035082.1	21131044	.	C	T	.	.	MAF_USDA=2.083
NC_035082.1	21131084	.	T	C	.	.	MAF_INRAE=19.62;MAF_USDA=15.294
NC_035082.1	21131085	.	A	G	.	.	MAF_USDA=22.941
NC_035082.1	21131086	.	A	C	.	.	MAF_USDA=2.459
NC_035082.1	21131115	.	T	C	.	.	MAF_INRAE=13.924;MAF_USDA=50.0
NC_035082.1	21131149	.	A	C	.	.	MAF_USDA=2.083
NC_035082.1	21131188	.	G	A	.	.	MAF_USDA=14.583
NC_035082.1	21131207	.	C	G	.	.	MAF_USDA=1.176
NC_035082.1	21131264	.	G	A	.	.	MAF_INRAE=8.228;MAF_USDA=7.059
NC_035082.1	21131293	.	T	C	.	.	MAF_INRAE=6.962
NC_035082.1	21131384	.	G	T	.	.	MAF_INRAE=3.333;MAF_USDA=3.279
NC_035082.1	21131448	.	C	A	.	.	MAF_USDA=1.639
NC_035082.1	21131449	.	G	A	.	.	MAF_USDA=1.639
NC_035082.1	21131482	.	T	G	.	.	MAF_INRAE=15.19;MAF_USDA=19.672
NC_035082.1	21131487	.	T	G	.	.	MAF_USDA=1.639
NC_035082.1	21131563	.	A	G	.	.	MAF_USDA=1.639
NC_035082.1	21131600	.	A	G	.	.	MAF_USDA=5.738
NC_035082.1	21131638	.	C	G	.	.	MAF_INRAE=4.167;MAF_USDA=22.353
NC_035082.1	21131670	.	C	T	.	.	MAF_USDA=1.639
NC_035082.1	21131697	.	G	A	.	.	MAF_INRAE=3.333;MAF_USDA=5.294
NC_035082.1	21131738	.	C	T	.	.	MAF_USDA=2.083
NC_035082.1	21131739	.	G	A	.	.	MAF_USDA=33.529
NC_035082.1	21131740	.	C	T	.	.	MAF_USDA=1.639
NC_035082.1	21131889	.	T	C	.	.	MAF_INRAE=15.19;MAF_USDA=44.706
NC_035082.1	21131907	.	G	C	.	.	MAF_INRAE=16.667;MAF_USDA=4.918
NC_035082.1	21131926	.	T	A	.	.	MAF_INRAE=10.526;MAF_USDA=2.459
NC_035082.1	21131983	.	T	G	.	.	MAF_INRAE=3.333
NC_035082.1	21131984	.	T	G	.	.	MAF_INRAE=1.667
NC_035082.1	21132000	.	G	A	.	.	MAF_USDA=11.176
NC_035082.1	21132022	.	C	T	.	.	MAF_USDA=1.639
NC_035082.1	21132040	.	A	G	.	.	MAF_INRAE=31.646;MAF_USDA=24.706
NC_035082.1	21132121	.	A	G	.	.	MAF_USDA=2.459
NC_035082.1	21132126	.	A	G	.	.	MAF_USDA=11.765
NC_035082.1	21132212	.	A	G	.	.	MAF_USDA=16.667
NC_035082.1	21132234	.	G	A	.	.	MAF_USDA=2.083
NC_035082.1	21132291	.	A	T	.	.	MAF_INRAE=6.962;MAF_USDA=9.836
NC_035082.1	21132309	.	A	C	.	.	MAF_INRAE=25.949;MAF_USDA=36.471
NC_035082.1	21132338	.	G	T	.	.	MAF_USDA=5.294
NC_035082.1	21132375	.	T	A	.	.	MAF_INRAE=21.519;MAF_USDA=40.0
NC_035082.1	21132376	.	G	A	.	.	MAF_INRAE=34.167
NC_035082.1	21132405	.	G	A	.	.	MAF_INRAE=3.333
NC_035082.1	21132413	.	T	A	.	.	MAF_INRAE=10.526;MAF_USDA=18.824
NC_035082.1	21132414	.	C	T	.	.	MAF_USDA=18.824
NC_035082.1	21132416	.	A	G	.	.	MAF_USDA=18.824
NC_035082.1	21132515	.	G	T	.	.	MAF_INRAE=10.526;MAF_USDA=7.647
NC_035082.1	21132543	.	G	A	.	.	MAF_USDA=7.059
NC_035082.1	21132546	.	T	C	.	.	MAF_USDA=9.016
NC_035082.1	21132616	.	G	T	.	.	MAF_USDA=2.459
NC_035082.1	21132642	.	C	T	.	.	MAF_INRAE=10.526;MAF_USDA=2.941
NC_035082.1	21132648	.	T	A	.	.	MAF_INRAE=10.526;MAF_USDA=20.0
NC_035082.1	21132688	.	C	T	.	.	MAF_INRAE=8.861;MAF_USDA=20.0
NC_035082.1	21132699	.	G	A	.	.	MAF_USDA=3.279
NC_035082.1	21132727	.	G	A	.	.	MAF_INRAE=10.526;MAF_USDA=8.235
NC_035082.1	21132733	.	C	A	.	.	MAF_INRAE=21.519;MAF_USDA=39.412
NC_035082.1	21132777	.	G	A	.	.	MAF_INRAE=10.526;MAF_USDA=8.235
NC_035082.1	21132797	.	A	G	.	.	MAF_USDA=5.294
NC_035082.1	21132804	.	C	A	.	.	MAF_INRAE=30.38;MAF_USDA=25.882
NC_035082.1	21132822	.	C	A	.	.	MAF_INRAE=42.105;MAF_USDA=29.167
NC_035082.1	21132825	.	A	G	.	.	MAF_USDA=1.19
NC_035082.1	21132827	.	A	C	.	.	MAF_INRAE=26.316;MAF_USDA=20.833
NC_035082.1	21132915	.	G	T	.	.	MAF_INRAE=26.316;MAF_USDA=3.571
NC_035082.1	21132949	.	G	C	.	.	MAF_USDA=5.294
NC_035082.1	21132961	.	G	A	.	.	MAF_INRAE=30.38;MAF_USDA=25.294
NC_035082.1	21133028	.	T	A	.	.	MAF_INRAE=10.526
NC_035082.1	21133087	.	C	T	.	.	MAF_INRAE=31.013;MAF_USDA=26.471
NC_035082.1	21133227	.	G	A	.	.	MAF_INRAE=3.333;MAF_USDA=10.417
NC_035082.1	21133252	.	A	G	.	.	MAF_USDA=6.471
NC_035082.1	21133357	.	C	T	.	.	MAF_USDA=1.639
NC_035082.1	21133372	.	T	G	.	.	MAF_USDA=2.459
NC_035082.1	21133382	.	G	A	.	.	MAF_USDA=2.459
NC_035082.1	21133395	.	A	T	.	.	MAF_USDA=2.459
NC_035082.1	21133398	.	C	G	.	.	MAF_USDA=2.459
NC_035082.1	21133400	.	G	A	.	.	MAF_INRAE=8.861;MAF_USDA=21.176
NC_035082.1	21133457	.	A	T	.	.	MAF_INRAE=2.632
NC_035082.1	21133491	.	A	T	.	.	MAF_USDA=5.294
NC_035082.1	21133525	.	G	T	.	.	MAF_INRAE=15.823;MAF_USDA=20.588
NC_035082.1	21133562	.	T	C	.	.	MAF_INRAE=10.526;MAF_USDA=19.412
NC_035082.1	21133575	.	C	T	.	.	MAF_INRAE=4.43;MAF_USDA=1.765
NC_035082.1	21133730	.	T	C	.	.	MAF_USDA=2.459
NC_035082.1	21134046	.	A	T	.	.	MAF_USDA=5.738
NC_035082.1	21134064	.	G	T	.	.	MAF_USDA=10.588
NC_035082.1	21134067	.	A	C	.	.	MAF_USDA=2.459
NC_035082.1	21134129	.	C	A	.	.	MAF_USDA=2.083
NC_035082.1	21134137	.	A	T	.	.	MAF_INRAE=13.291;MAF_USDA=20.833
NC_035082.1	21134138	.	A	T	.	.	MAF_USDA=7.647
NC_035082.1	21134142	.	G	T	.	.	MAF_USDA=4.918
NC_035082.1	21134174	.	T	G	.	.	MAF_INRAE=34.177;MAF_USDA=2.353
NC_035082.1	21134215	.	A	G	.	.	MAF_INRAE=21.519;MAF_USDA=41.765
NC_035082.1	21134277	.	G	A	.	.	MAF_USDA=8.333
NC_035082.1	21134438	.	G	A	.	.	MAF_USDA=2.459
NC_035082.1	21134442	.	A	C	.	.	MAF_INRAE=21.519;MAF_USDA=38.824
NC_035082.1	21134496	.	A	C	.	.	MAF_INRAE=2.5;MAF_USDA=2.083
NC_035082.1	21134561	.	C	A	.	.	MAF_INRAE=15.789;MAF_USDA=31.25
NC_035082.1	21134639	.	A	G	.	.	MAF_INRAE=21.519;MAF_USDA=40.0
NC_035082.1	21134727	.	C	G	.	.	MAF_USDA=1.639
NC_035082.1	21134778	.	G	A	.	.	MAF_USDA=5.738
NC_035082.1	21134785	.	C	T	.	.	MAF_USDA=1.176
NC_035082.1	21134787	.	A	T	.	.	MAF_USDA=5.738
NC_035082.1	21134795	.	T	C	.	.	MAF_INRAE=33.544
NC_035082.1	21134812	.	T	C	.	.	MAF_USDA=12.353
NC_035082.1	21134819	.	T	A	.	.	MAF_USDA=7.059
NC_035082.1	21134832	.	G	T	.	.	MAF_USDA=5.882
NC_035082.1	21134848	.	T	A	.	.	MAF_USDA=2.083
NC_035082.1	21134860	.	T	G	.	.	MAF_USDA=2.083
NC_035082.1	21134910	.	A	C	.	.	MAF_INRAE=48.734;MAF_USDA=45.294
NC_035082.1	21134920	.	A	C	.	.	MAF_USDA=11.176
NC_035082.1	21134939	.	G	T	.	.	MAF_INRAE=21.519;MAF_USDA=40.0
NC_035082.1	21135029	.	T	G	.	.	MAF_INRAE=5.833;MAF_USDA=3.529
NC_035082.1	21135061	.	G	C	.	.	MAF_USDA=2.083
NC_035082.1	21135096	.	C	A	.	.	MAF_INRAE=6.667;MAF_USDA=3.529
NC_035082.1	21135101	.	T	A	.	.	MAF_USDA=11.765
NC_035082.1	21135121	.	G	A	.	.	MAF_USDA=2.459
NC_035082.1	21135123	.	A	C	.	.	MAF_USDA=3.529
NC_035082.1	21135143	.	C	A	.	.	MAF_USDA=1.639
NC_035082.1	21135219	.	T	A	.	.	MAF_USDA=1.639
NC_035082.1	21135378	.	G	T	.	.	MAF_INRAE=26.316;MAF_USDA=3.529
NC_035082.1	21135391	.	C	T	.	.	MAF_INRAE=10.526;MAF_USDA=3.529
NC_035082.1	21135397	.	C	T	.	.	MAF_INRAE=31.646;MAF_USDA=26.471
NC_035082.1	21135401	.	G	A	.	.	MAF_INRAE=8.861;MAF_USDA=21.176
NC_035082.1	21135402	.	A	G	.	.	MAF_INRAE=3.333;MAF_USDA=21.176
NC_035082.1	21135418	.	C	T	.	.	MAF_INRAE=27.848;MAF_USDA=20.0
NC_035082.1	21135435	.	T	A	.	.	MAF_USDA=2.459
NC_035082.1	21135472	.	T	G,C	.	.	MAF_INRAE=15.789
NC_035082.1	21135473	.	A	C	.	.	MAF_INRAE=24.167;MAF_USDA=41.176
NC_035082.1	21135496	.	G	T	.	.	MAF_USDA=4.918
NC_035082.1	21135573	.	C	T	.	.	MAF_INRAE=16.667;MAF_USDA=5.294
NC_035082.1	21135718	.	T	G	.	.	MAF_USDA=11.765
NC_035082.1	21135813	.	A	T	.	.	MAF_USDA=5.738
NC_035082.1	21135826	.	T	C	.	.	MAF_INRAE=21.519;MAF_USDA=40.588
NC_035082.1	21135833	.	C	T	.	.	MAF_USDA=10.588
NC_035082.1	21135841	.	G	A	.	.	MAF_USDA=1.765
NC_035082.1	21135869	.	C	T	.	.	MAF_USDA=2.083
NC_035082.1	21135894	.	A	T	.	.	MAF_INRAE=31.013;MAF_USDA=27.647
NC_035082.1	21135912	.	T	G	.	.	MAF_USDA=1.639
NC_035082.1	21135946	.	C	T	.	.	MAF_USDA=1.639
NC_035082.1	21135979	.	C	T	.	.	MAF_INRAE=6.329;MAF_USDA=2.353
NC_035082.1	21136008	.	A	G	.	.	MAF_INRAE=21.519;MAF_USDA=40.588
NC_035082.1	21136062	.	G	C	.	.	MAF_USDA=10.0
NC_035082.1	21136085	.	C	A	.	.	MAF_INRAE=26.316;MAF_USDA=3.529
NC_035082.1	21136161	.	T	C	.	.	MAF_USDA=4.098
NC_035082.1	21136203	.	C	G	.	.	MAF_INRAE=31.013;MAF_USDA=27.059
NC_035082.1	21136230	.	C	T	.	.	MAF_INRAE=22.152;MAF_USDA=41.176
NC_035082.1	21136237	.	T	G	.	.	MAF_INRAE=31.646;MAF_USDA=25.882
NC_035082.1	21136254	.	G	T	.	.	MAF_INRAE=31.646;MAF_USDA=27.647
NC_035082.1	21136293	.	A	C	.	.	MAF_INRAE=2.5;MAF_USDA=3.529
NC_035082.1	21136420	.	C	T	.	.	MAF_INRAE=6.962;MAF_USDA=2.353
NC_035082.1	21136491	.	C	T	.	.	MAF_INRAE=3.333;MAF_USDA=1.639
NC_035082.1	21136566	.	G	A	.	.	MAF_INRAE=42.105;MAF_USDA=27.059
NC_035082.1	21136578	.	C	A	.	.	MAF_USDA=2.083
NC_035082.1	21136603	.	C	A	.	.	MAF_INRAE=10.526;MAF_USDA=2.353
NC_035082.1	21136637	.	G	A	.	.	MAF_USDA=5.0
NC_035082.1	21136742	.	C	A	.	.	MAF_INRAE=42.105;MAF_USDA=21.429
NC_035082.1	21136940	.	T	A	.	.	MAF_INRAE=3.333
NC_035082.1	21136961	.	C	A	.	.	MAF_INRAE=3.333;MAF_USDA=10.0
NC_035082.1	21137000	.	C	T	.	.	MAF_INRAE=32.278;MAF_USDA=26.471
NC_035082.1	21137001	.	G	A	.	.	MAF_INRAE=8.861;MAF_USDA=22.941
NC_035082.1	21137222	.	C	G	.	.	MAF_USDA=4.167
NC_035082.1	21137306	.	G	A	.	.	MAF_INRAE=26.316
NC_035082.1	21137312	.	C	A	.	.	MAF_INRAE=8.861;MAF_USDA=12.353
NC_035082.1	21137313	.	T	C	.	.	MAF_USDA=1.639
NC_035082.1	21137474	.	C	G	.	.	MAF_INRAE=22.152;MAF_USDA=37.5
NC_035082.1	21137501	.	T	C	.	.	MAF_INRAE=3.333;MAF_USDA=1.639
NC_035082.1	21137510	.	C	A	.	.	MAF_USDA=4.098
NC_035082.1	21137533	.	A	G	.	.	MAF_INRAE=15.0
NC_035082.1	21137554	.	G	T	.	.	MAF_INRAE=15.0
NC_035082.1	21137575	.	C	A	.	.	MAF_USDA=1.639
NC_035082.1	21137788	.	T	G	.	.	MAF_INRAE=31.013;MAF_USDA=27.059
NC_035082.1	21137823	.	A	G	.	.	MAF_USDA=8.333
NC_035082.1	21137929	.	G	A	.	.	MAF_USDA=2.083
NC_035082.1	21137936	.	G	T	.	.	MAF_USDA=33.333
NC_035082.1	21137949	.	T	A	.	.	MAF_USDA=8.333
NC_035082.1	21137964	.	G	A	.	.	MAF_INRAE=8.861;MAF_USDA=12.5
NC_035082.1	21138144	.	A	C	.	.	MAF_USDA=12.5
NC_035082.1	21138155	.	G	T	.	.	MAF_INRAE=8.861;MAF_USDA=12.5
NC_035082.1	21138204	.	C	T	.	.	MAF_USDA=12.5
NC_035082.1	21138266	.	G	A	.	.	MAF_USDA=18.75
NC_035082.1	21138321	.	C	G	.	.	MAF_INRAE=34.177;MAF_USDA=4.167
NC_035082.1	21138331	.	A	G	.	.	MAF_INRAE=34.177;MAF_USDA=4.167
NC_035082.1	21138354	.	C	A	.	.	MAF_INRAE=16.667;MAF_USDA=2.083
NC_035082.1	21138377	.	C	A	.	.	MAF_INRAE=33.544;MAF_USDA=4.167
NC_035082.1	21138389	.	G	A	.	.	MAF_INRAE=33.544;MAF_USDA=4.167
NC_035082.1	21138404	.	C	A	.	.	MAF_USDA=2.083
NC_035082.1	21138453	.	T	A	.	.	MAF_INRAE=8.861;MAF_USDA=12.5
NC_035082.1	21138617	.	G	T	.	.	MAF_INRAE=31.013;MAF_USDA=37.5
NC_035082.1	21138754	.	A	C	.	.	MAF_INRAE=4.43;MAF_USDA=2.083
NC_035082.1	21138782	.	A	G	.	.	MAF_INRAE=6.667;MAF_USDA=2.083
NC_035082.1	21138808	.	A	G	.	.	MAF_USDA=2.083
NC_035082.1	21138864	.	G	C,T	.	.	MAF_INRAE=42.105
NC_035082.1	21138903	.	G	T	.	.	MAF_INRAE=21.519;MAF_USDA=37.5
NC_035082.1	21138908	.	G	A	.	.	MAF_USDA=12.5
NC_035082.1	21139000	.	C	A	.	.	MAF_INRAE=32.278;MAF_USDA=37.5
NC_035082.1	21139047	.	G	A	.	.	MAF_INRAE=8.861;MAF_USDA=12.5
NC_035082.1	21139048	.	G	A	.	.	MAF_INRAE=3.333
NC_035082.1	21139166	.	C	T	.	.	MAF_INRAE=8.861;MAF_USDA=14.583
NC_035082.1	21139173	.	G	A	.	.	MAF_INRAE=26.316;MAF_USDA=2.083
NC_035082.1	21139215	.	A	T	.	.	MAF_INRAE=10.526
NC_035082.1	21139239	.	C	T	.	.	MAF_INRAE=10.526
NC_035082.1	21139280	.	A	G	.	.	MAF_USDA=2.083
NC_035082.1	21139357	.	T	C	.	.	MAF_USDA=31.25
NC_035082.1	21139388	.	G	A	.	.	MAF_USDA=14.583
NC_035082.1	21139436	.	C	A	.	.	MAF_INRAE=3.333;MAF_USDA=4.706
NC_035082.1	21139454	.	G	A	.	.	MAF_INRAE=2.5;MAF_USDA=2.083
NC_035082.1	21139474	.	G	A	.	.	MAF_USDA=3.279
NC_035082.1	21139482	.	A	C	.	.	MAF_INRAE=3.333;MAF_USDA=8.235
NC_035082.1	21139499	.	C	T	.	.	MAF_USDA=2.083
NC_035082.1	21139519	.	G	A	.	.	MAF_USDA=4.098
NC_035082.1	21139523	.	G	A	.	.	MAF_USDA=1.639
NC_035082.1	21139534	.	G	C	.	.	MAF_INRAE=5.833;MAF_USDA=2.941
NC_035082.1	21139620	.	G	A	.	.	MAF_USDA=9.412
NC_035082.1	21139626	.	C	T	.	.	MAF_INRAE=13.158
NC_035082.1	21139627	.	T	G	.	.	MAF_INRAE=29.167;MAF_USDA=20.0
NC_035082.1	21139689	.	T	A	.	.	MAF_INRAE=8.228
NC_035082.1	21139781	.	G	T	.	.	MAF_INRAE=31.013;MAF_USDA=37.5
NC_035082.1	21139785	.	T	G	.	.	MAF_USDA=12.5
NC_035082.1	21139877	.	T	C	.	.	MAF_INRAE=21.519;MAF_USDA=37.5
NC_035082.1	21139951	.	T	A	.	.	MAF_USDA=2.083
NC_035082.1	21140065	.	G	A	.	.	MAF_INRAE=8.333
NC_035082.1	21140078	.	G	A	.	.	MAF_INRAE=26.316;MAF_USDA=2.083
NC_035082.1	21140141	.	C	T	.	.	MAF_INRAE=6.667;MAF_USDA=2.083
NC_035082.1	21140142	.	T	A	.	.	MAF_INRAE=6.667;MAF_USDA=2.083
NC_035082.1	21140173	.	T	A	.	.	MAF_INRAE=3.333;MAF_USDA=10.417
NC_035082.1	21140281	.	G	A	.	.	MAF_INRAE=30.38;MAF_USDA=35.417
NC_035082.1	21140491	.	C	T	.	.	MAF_INRAE=23.684;MAF_USDA=2.083
NC_035082.1	21140499	.	C	A	.	.	MAF_INRAE=31.013;MAF_USDA=37.5
NC_035082.1	21140704	.	C	T	.	.	MAF_INRAE=30.38;MAF_USDA=39.583
NC_035082.1	21140715	.	G	A	.	.	MAF_INRAE=30.38;MAF_USDA=37.5
NC_035082.1	21140798	.	C	T	.	.	MAF_INRAE=41.139
NC_035082.1	21140833	.	G	C	.	.	MAF_INRAE=3.333;MAF_USDA=2.083
NC_035082.1	21141008	.	A	G	.	.	MAF_INRAE=26.316;MAF_USDA=2.083
NC_035082.1	21141312	.	A	G	.	.	MAF_INRAE=15.833
NC_035082.1	21141316	.	G	T	.	.	MAF_INRAE=26.316;MAF_USDA=2.083
NC_035082.1	21141534	.	T	A	.	.	MAF_USDA=2.083
NC_035082.1	21141588	.	C	T	.	.	MAF_INRAE=17.5
NC_035082.1	21141596	.	A	G	.	.	MAF_USDA=35.417
NC_035082.1	21141612	.	C	T	.	.	MAF_INRAE=5.263;MAF_USDA=2.083
NC_035082.1	21141623	.	G	A	.	.	MAF_USDA=8.333
NC_035082.1	21141636	.	T	A	.	.	MAF_INRAE=31.013;MAF_USDA=37.5
NC_035082.1	21141713	.	C	G	.	.	MAF_INRAE=3.333;MAF_USDA=1.639
NC_035082.1	21141728	.	A	C	.	.	MAF_INRAE=3.333;MAF_USDA=14.706
NC_035082.1	21141785	.	G	A	.	.	MAF_INRAE=31.013;MAF_USDA=27.647
NC_035082.1	21141796	.	T	G	.	.	MAF_USDA=1.639
NC_035082.1	21141799	.	C	A	.	.	MAF_INRAE=3.333;MAF_USDA=15.882
NC_035082.1	21141836	.	A	G	.	.	MAF_USDA=1.639
NC_035082.1	21141898	.	A	C	.	.	MAF_USDA=3.279
NC_035082.1	21142023	.	A	T	.	.	MAF_USDA=8.824
NC_035082.1	21142058	.	T	A	.	.	MAF_USDA=10.588
NC_035082.1	21142098	.	C	A	.	.	MAF_INRAE=3.333;MAF_USDA=5.294
NC_035082.1	21142142	.	G	A	.	.	MAF_INRAE=8.861;MAF_USDA=5.882
NC_035082.1	21142146	.	C	T	.	.	MAF_USDA=5.738
NC_035082.1	21142167	.	T	A	.	.	MAF_INRAE=3.333
NC_035082.1	21142175	.	C	T	.	.	MAF_USDA=1.639
NC_035082.1	21142232	.	G	A	.	.	MAF_INRAE=28.481;MAF_USDA=20.0
NC_035082.1	21142271	.	C	A	.	.	MAF_USDA=1.765
NC_035082.1	21142311	.	A	G	.	.	MAF_USDA=18.824
NC_035082.1	21142333	.	C	G	.	.	MAF_INRAE=16.667;MAF_USDA=30.0
NC_035082.1	21142357	.	G	A	.	.	MAF_USDA=4.918
NC_035082.1	21142408	.	G	A	.	.	MAF_INRAE=3.333;MAF_USDA=2.353
NC_035082.1	21142431	.	A	G	.	.	MAF_INRAE=20.833;MAF_USDA=50.0
NC_035082.1	21142503	.	C	A	.	.	MAF_INRAE=3.333;MAF_USDA=4.706
NC_035082.1	21142521	.	A	T	.	.	MAF_INRAE=16.667;MAF_USDA=29.412
NC_035082.1	21142557	.	T	C	.	.	MAF_INRAE=31.013
NC_035082.1	21142621	.	C	T	.	.	MAF_INRAE=6.329;MAF_USDA=10.0
NC_035082.1	21142706	.	G	A	.	.	MAF_INRAE=16.667;MAF_USDA=6.557
NC_035082.1	21142722	.	T	A	.	.	MAF_INRAE=10.526;MAF_USDA=3.529
NC_035082.1	21142768	.	A	C	.	.	MAF_INRAE=16.667;MAF_USDA=21.176
NC_035082.1	21142868	.	G	A	.	.	MAF_INRAE=3.333
NC_035082.1	21142873	.	G	T	.	.	MAF_INRAE=6.329;MAF_USDA=15.294
NC_035082.1	21142887	.	G	A	.	.	MAF_USDA=6.557
NC_035082.1	21142981	.	G	A	.	.	MAF_INRAE=16.667;MAF_USDA=20.588
NC_035082.1	21142997	.	T	A	.	.	MAF_INRAE=16.667;MAF_USDA=20.588
NC_035082.1	21143114	.	G	T	.	.	MAF_INRAE=3.333;MAF_USDA=1.667
NC_035082.1	21143229	.	G	A	.	.	MAF_INRAE=3.333;MAF_USDA=6.024
NC_035082.1	21143289	.	C	T	.	.	MAF_USDA=3.333
NC_035082.1	21143390	.	G	A	.	.	MAF_USDA=2.976
NC_035082.1	21143420	.	C	G	.	.	MAF_USDA=1.667
NC_035082.1	21143440	.	T	C	.	.	MAF_INRAE=20.0;MAF_USDA=27.711
NC_035082.1	21143677	.	T	A	.	.	MAF_INRAE=20.833;MAF_USDA=37.952
NC_035082.1	21143734	.	A	T	.	.	MAF_USDA=13.043
NC_035082.1	21143736	.	G	A	.	.	MAF_USDA=13.043
NC_035082.1	21143746	.	C	T	.	.	MAF_USDA=9.167
NC_035082.1	21143806	.	G	A	.	.	MAF_INRAE=3.333;MAF_USDA=6.024
NC_035082.1	21143807	.	C	A	.	.	MAF_INRAE=3.333;MAF_USDA=2.41
NC_035082.1	21143878	.	T	C	.	.	MAF_INRAE=3.333;MAF_USDA=5.422
NC_035082.1	21143881	.	T	G	.	.	MAF_INRAE=17.5;MAF_USDA=5.0
NC_035082.1	21143892	.	G	T	.	.	MAF_INRAE=35.0;MAF_USDA=36.747
NC_035082.1	21143931	.	T	G	.	.	MAF_USDA=16.265
NC_035082.1	21143946	.	A	C	.	.	MAF_INRAE=20.0;MAF_USDA=27.711
NC_035082.1	21143948	.	C	T	.	.	MAF_USDA=4.348
NC_035082.1	21143960	.	C	A	.	.	MAF_INRAE=3.333;MAF_USDA=5.422
NC_035082.1	21144066	.	G	A	.	.	MAF_USDA=1.807
NC_035082.1	21144075	.	C	T	.	.	MAF_INRAE=30.833;MAF_USDA=44.578
NC_035082.1	21144107	.	T	G	.	.	MAF_INRAE=3.333;MAF_USDA=2.5
NC_035082.1	21144186	.	G	A	.	.	MAF_INRAE=3.333;MAF_USDA=5.422
NC_035082.1	21144201	.	C	T	.	.	MAF_INRAE=20.0;MAF_USDA=20.482
NC_035082.1	21144211	.	C	T	.	.	MAF_INRAE=24.167;MAF_USDA=15.663
NC_035082.1	21144212	.	A	G	.	.	MAF_INRAE=20.0;MAF_USDA=20.482
NC_035082.1	21144217	.	T	C	.	.	MAF_INRAE=20.0;MAF_USDA=19.88
NC_035082.1	21144252	.	G	A	.	.	MAF_INRAE=3.333;MAF_USDA=2.41
NC_035082.1	21144292	.	T	C	.	.	MAF_USDA=13.855
NC_035082.1	21144294	.	C	T	.	.	MAF_USDA=35.542
NC_035082.1	21144295	.	G	A	.	.	MAF_USDA=34.337
NC_035082.1	21144397	.	T	C	.	.	MAF_INRAE=3.333;MAF_USDA=9.036
NC_035082.1	21144405	.	T	C	.	.	MAF_INRAE=20.0;MAF_USDA=19.88
NC_035082.1	21144437	.	A	G	.	.	MAF_INRAE=6.667;MAF_USDA=4.217
NC_035082.1	21144552	.	A	G	.	.	MAF_USDA=2.5
NC_035082.1	21144568	.	A	G	.	.	MAF_USDA=3.333
NC_035082.1	21144618	.	C	T	.	.	MAF_USDA=4.348
NC_035082.1	21144640	.	A	T	.	.	MAF_INRAE=16.667;MAF_USDA=5.0
NC_035082.1	21144641	.	G	A	.	.	MAF_INRAE=16.667;MAF_USDA=5.0
NC_035082.1	21144642	.	A	T	.	.	MAF_INRAE=16.667;MAF_USDA=5.0
NC_035082.1	21144680	.	C	T	.	.	MAF_USDA=5.488
NC_035082.1	21144685	.	T	G	.	.	MAF_USDA=20.732
NC_035082.1	21144762	.	T	C	.	.	MAF_INRAE=20.0;MAF_USDA=19.277
NC_035082.1	21144798	.	A	G	.	.	MAF_INRAE=7.5;MAF_USDA=28.916
NC_035082.1	21144813	.	C	T	.	.	MAF_INRAE=6.667;MAF_USDA=2.41
NC_035082.1	21144846	.	G	A	.	.	MAF_USDA=5.0
NC_035082.1	21144923	.	T	C	.	.	MAF_INRAE=4.167
NC_035082.1	21144936	.	G	A	.	.	MAF_INRAE=3.333;MAF_USDA=5.422
NC_035082.1	21144989	.	G	A	.	.	MAF_INRAE=23.333;MAF_USDA=28.916
NC_035082.1	21144994	.	A	C	.	.	MAF_INRAE=34.167;MAF_USDA=35.542
NC_035082.1	21145009	.	G	A	.	.	MAF_INRAE=7.5;MAF_USDA=22.892
NC_035082.1	21145053	.	A	G	.	.	MAF_INRAE=3.333;MAF_USDA=2.41
NC_035082.1	21145054	.	A	C	.	.	MAF_INRAE=3.333;MAF_USDA=2.41
NC_035082.1	21145068	.	C	A	.	.	MAF_USDA=5.833
NC_035082.1	21145081	.	G	T	.	.	MAF_INRAE=3.333;MAF_USDA=2.41
NC_035082.1	21145203	.	G	A	.	.	MAF_USDA=1.807
NC_035082.1	21145254	.	T	C	.	.	MAF_USDA=10.119
NC_035082.1	21145321	.	A	G	.	.	MAF_INRAE=23.333;MAF_USDA=19.88
NC_035082.1	21145349	.	G	T	.	.	MAF_INRAE=3.333;MAF_USDA=2.083
NC_035082.1	21145405	.	A	C	.	.	MAF_USDA=3.571
NC_035082.1	21145432	.	C	T	.	.	MAF_INRAE=20.0;MAF_USDA=20.238
NC_035082.1	21145445	.	G	A	.	.	MAF_INRAE=20.0;MAF_USDA=20.238
NC_035082.1	21145527	.	A	T	.	.	MAF_INRAE=3.333;MAF_USDA=5.422
NC_035082.1	21145536	.	G	A	.	.	MAF_INRAE=20.0;MAF_USDA=19.88
NC_035082.1	21145558	.	C	A	.	.	MAF_INRAE=7.5;MAF_USDA=28.916
NC_035082.1	21145566	.	C	T	.	.	MAF_INRAE=3.333;MAF_USDA=5.422
NC_035082.1	21145576	.	A	C	.	.	MAF_INRAE=7.5;MAF_USDA=28.916
NC_035082.1	21145598	.	G	A	.	.	MAF_USDA=4.348
NC_035082.1	21145599	.	T	A	.	.	MAF_INRAE=22.5;MAF_USDA=6.522
NC_035082.1	21145611	.	T	A	.	.	MAF_USDA=4.348
NC_035082.1	21145628	.	A	T	.	.	MAF_INRAE=35.833;MAF_USDA=39.583
NC_035082.1	21145633	.	C	A	.	.	MAF_INRAE=10.833;MAF_USDA=36.471
NC_035082.1	21145639	.	G	T	.	.	MAF_USDA=1.667
NC_035082.1	21145653	.	T	G	.	.	MAF_INRAE=35.0;MAF_USDA=42.353
NC_035082.1	21145751	.	C	T	.	.	MAF_USDA=1.786
NC_035082.1	21145787	.	G	T	.	.	MAF_INRAE=13.291;MAF_USDA=42.353
NC_035082.1	21145795	.	G	T	.	.	MAF_INRAE=15.789
NC_035082.1	21145797	.	G	A	.	.	MAF_INRAE=30.833;MAF_USDA=40.0
NC_035082.1	21145868	.	G	A	.	.	MAF_USDA=10.0
NC_035082.1	21145944	.	A	T	.	.	MAF_USDA=6.557
NC_035082.1	21145968	.	T	A	.	.	MAF_INRAE=5.263;MAF_USDA=2.083
NC_035082.1	21146056	.	A	C	.	.	MAF_INRAE=32.278;MAF_USDA=34.706
NC_035082.1	21146059	.	A	G	.	.	MAF_INRAE=3.333
NC_035082.1	21146080	.	A	T	.	.	MAF_INRAE=3.333;MAF_USDA=4.118
NC_035082.1	21146155	.	G	A	.	.	MAF_INRAE=21.053
NC_035082.1	21146169	.	A	G	.	.	MAF_INRAE=6.329;MAF_USDA=2.941
NC_035082.1	21146197	.	G	T	.	.	MAF_INRAE=5.263
NC_035082.1	21146310	.	G	T	.	.	MAF_INRAE=16.667;MAF_USDA=17.647
NC_035082.1	21146360	.	T	G	.	.	MAF_USDA=3.529
NC_035082.1	21146365	.	C	G	.	.	MAF_INRAE=6.329;MAF_USDA=14.118
NC_035082.1	21146409	.	G	A	.	.	MAF_INRAE=31.013;MAF_USDA=35.882
NC_035082.1	21146657	.	T	A	.	.	MAF_INRAE=31.013;MAF_USDA=24.706
NC_035082.1	21146738	.	G	A	.	.	MAF_USDA=7.647
NC_035082.1	21146739	.	G	C	.	.	MAF_USDA=7.647
NC_035082.1	21146783	.	T	G	.	.	MAF_INRAE=6.329;MAF_USDA=10.0
NC_035082.1	21146843	.	C	T	.	.	MAF_USDA=2.083
NC_035082.1	21146917	.	C	A	.	.	MAF_INRAE=6.962;MAF_USDA=29.412
NC_035082.1	21147086	.	C	A	.	.	MAF_INRAE=3.333;MAF_USDA=2.353
NC_035082.1	21147164	.	C	T	.	.	MAF_USDA=2.083
NC_035082.1	21147166	.	G	A	.	.	MAF_INRAE=3.333
NC_035082.1	21147167	.	A	T	.	.	MAF_USDA=4.918
NC_035082.1	21147172	.	G	A	.	.	MAF_INRAE=31.013;MAF_USDA=32.353
NC_035082.1	21147196	.	C	G	.	.	MAF_USDA=1.765
NC_035082.1	21147219	.	G	A	.	.	MAF_INRAE=6.962;MAF_USDA=29.412
NC_035082.1	21147224	.	T	A	.	.	MAF_INRAE=7.5
NC_035082.1	21147327	.	C	T	.	.	MAF_INRAE=3.333;MAF_USDA=2.353
NC_035082.1	21147344	.	C	T	.	.	MAF_USDA=3.279
NC_035082.1	21147476	.	C	T	.	.	MAF_USDA=9.016
NC_035082.1	21147502	.	A	G	.	.	MAF_USDA=1.176
NC_035082.1	21147550	.	T	C	.	.	MAF_INRAE=6.329;MAF_USDA=13.529
NC_035082.1	21147556	.	A	G	.	.	MAF_USDA=7.647
NC_035082.1	21147597	.	T	G	.	.	MAF_INRAE=4.43
NC_035082.1	21147651	.	A	C	.	.	MAF_INRAE=3.333;MAF_USDA=2.941
NC_035082.1	21147746	.	T	C	.	.	MAF_INRAE=12.658;MAF_USDA=44.118
NC_035082.1	21147795	.	C	A	.	.	MAF_INRAE=6.962;MAF_USDA=28.235
NC_035082.1	21147819	.	T	G	.	.	MAF_USDA=1.639
NC_035082.1	21147823	.	C	T	.	.	MAF_INRAE=25.316;MAF_USDA=48.235
NC_035082.1	21147940	.	C	A	.	.	MAF_INRAE=3.333
NC_035082.1	21147990	.	C	T	.	.	MAF_INRAE=31.013;MAF_USDA=32.353
NC_035082.1	21147993	.	G	A	.	.	MAF_INRAE=6.962;MAF_USDA=11.176
NC_035082.1	21148011	.	G	A	.	.	MAF_INRAE=6.962;MAF_USDA=11.176
NC_035082.1	21148013	.	T	C	.	.	MAF_USDA=7.059
NC_035082.1	21148016	.	T	A	.	.	MAF_INRAE=21.519;MAF_USDA=35.294
NC_035082.1	21148065	.	T	G	.	.	MAF_USDA=14.583
NC_035082.1	21148093	.	G	A	.	.	MAF_USDA=1.639
NC_035082.1	21148170	.	C	T	.	.	MAF_USDA=1.176
NC_035082.1	21148175	.	C	T	.	.	MAF_USDA=6.557
NC_035082.1	21148176	.	A	G	.	.	MAF_INRAE=20.833;MAF_USDA=17.059
NC_035082.1	21148186	.	A	T	.	.	MAF_INRAE=3.333;MAF_USDA=4.706
NC_035082.1	21148197	.	A	G	.	.	MAF_INRAE=6.329;MAF_USDA=14.706
NC_035082.1	21148207	.	A	T	.	.	MAF_INRAE=24.167;MAF_USDA=22.353
NC_035082.1	21148228	.	T	G	.	.	MAF_USDA=2.083
NC_035082.1	21148229	.	T	G	.	.	MAF_USDA=7.647
NC_035082.1	21148277	.	G	A	.	.	MAF_INRAE=15.833;MAF_USDA=11.176
NC_035082.1	21148287	.	A	C	.	.	MAF_INRAE=26.582;MAF_USDA=49.412
NC_035082.1	21148313	.	T	A	.	.	MAF_INRAE=3.333;MAF_USDA=2.353
NC_035082.1	21148324	.	A	T	.	.	MAF_INRAE=11.392;MAF_USDA=39.412
NC_035082.1	21148364	.	T	A	.	.	MAF_USDA=1.639
NC_035082.1	21148388	.	G	A	.	.	MAF_INRAE=24.051;MAF_USDA=39.583
NC_035082.1	21148403	.	T	G	.	.	MAF_INRAE=7.5
NC_035082.1	21148408	.	T	A	.	.	MAF_USDA=35.417
NC_035082.1	21148409	.	A	T	.	.	MAF_USDA=39.583
NC_035082.1	21148410	.	T	A	.	.	MAF_INRAE=7.5
NC_035082.1	21148412	.	T	A	.	.	MAF_USDA=47.917
NC_035082.1	21148413	.	T	A	.	.	MAF_USDA=25.0
NC_035082.1	21148415	.	T	G	.	.	MAF_INRAE=16.667
NC_035082.1	21148491	.	A	C	.	.	MAF_INRAE=31.013;MAF_USDA=35.417
NC_035082.1	21148495	.	C	T	.	.	MAF_USDA=2.083
NC_035082.1	21148511	.	C	A	.	.	MAF_INRAE=8.861;MAF_USDA=20.588
NC_035082.1	21148606	.	T	A	.	.	MAF_INRAE=31.013;MAF_USDA=31.765
NC_035082.1	21148615	.	T	C	.	.	MAF_INRAE=16.667;MAF_USDA=7.377
NC_035082.1	21148658	.	A	G	.	.	MAF_INRAE=3.333
NC_035082.1	21148729	.	C	T	.	.	MAF_INRAE=3.333;MAF_USDA=2.459
NC_035082.1	21148747	.	C	T	.	.	MAF_USDA=4.167
NC_035082.1	21148778	.	C	T	.	.	MAF_USDA=2.353
NC_035082.1	21148865	.	G	A	.	.	MAF_USDA=5.738
NC_035082.1	21149014	.	C	G	.	.	MAF_USDA=3.279
NC_035082.1	21149032	.	G	T	.	.	MAF_USDA=2.083
NC_035082.1	21149080	.	T	C	.	.	MAF_INRAE=24.051;MAF_USDA=39.412
NC_035082.1	21149212	.	C	G	.	.	MAF_USDA=2.083
NC_035082.1	21149235	.	G	A	.	.	MAF_USDA=1.639
NC_035082.1	21149250	.	C	T	.	.	MAF_USDA=1.765
NC_035082.1	21149255	.	G	A	.	.	MAF_INRAE=2.5;MAF_USDA=4.706
NC_035082.1	21149388	.	C	G	.	.	MAF_INRAE=3.333;MAF_USDA=2.353
NC_035082.1	21149389	.	G	A	.	.	MAF_INRAE=6.329;MAF_USDA=11.765
NC_035082.1	21149453	.	A	G	.	.	MAF_INRAE=6.962;MAF_USDA=29.412
NC_035082.1	21149465	.	G	A	.	.	MAF_INRAE=24.684;MAF_USDA=39.412
NC_035082.1	21149581	.	C	A	.	.	MAF_USDA=2.459
NC_035082.1	21149595	.	C	G	.	.	MAF_USDA=1.639
NC_035082.1	21149620	.	T	A	.	.	MAF_INRAE=3.333;MAF_USDA=4.706
NC_035082.1	21149685	.	T	G	.	.	MAF_INRAE=15.823;MAF_USDA=42.353
NC_035082.1	21149823	.	T	C	.	.	MAF_USDA=2.083
NC_035082.1	21149826	.	C	A	.	.	MAF_USDA=5.294
NC_035082.1	21149832	.	T	C	.	.	MAF_USDA=6.557
NC_035082.1	21149865	.	G	T	.	.	MAF_USDA=7.647
NC_035082.1	21149886	.	C	A	.	.	MAF_INRAE=3.333;MAF_USDA=4.706
NC_035082.1	21149888	.	A	G	.	.	MAF_INRAE=3.333;MAF_USDA=4.706
NC_035082.1	21149960	.	G	T	.	.	MAF_INRAE=6.329;MAF_USDA=2.941
NC_035082.1	21149961	.	A	T	.	.	MAF_INRAE=6.667;MAF_USDA=2.941
NC_035082.1	21150047	.	T	G	.	.	MAF_INRAE=10.526;MAF_USDA=8.235
NC_035082.1	21150061	.	A	G	.	.	MAF_USDA=10.588
NC_035082.1	21150127	.	T	C	.	.	MAF_USDA=1.639
NC_035082.1	21150164	.	C	T	.	.	MAF_USDA=2.459
NC_035082.1	21150205	.	T	C	.	.	MAF_INRAE=3.333;MAF_USDA=4.706
NC_035082.1	21150309	.	C	A	.	.	MAF_USDA=4.098
NC_035082.1	21150321	.	A	C	.	.	MAF_INRAE=28.481;MAF_USDA=37.647
NC_035082.1	21150351	.	C	A	.	.	MAF_INRAE=16.667;MAF_USDA=4.098
NC_035082.1	21150352	.	A	C	.	.	MAF_INRAE=27.848;MAF_USDA=21.765
NC_035082.1	21150408	.	C	T	.	.	MAF_INRAE=3.333;MAF_USDA=4.706
NC_035082.1	21150498	.	G	A	.	.	MAF_INRAE=5.063;MAF_USDA=9.412
NC_035082.1	21150500	.	G	A	.	.	MAF_USDA=2.459
NC_035082.1	21150510	.	A	T	.	.	MAF_INRAE=41.139;MAF_USDA=38.235
NC_035082.1	21150540	.	C	T	.	.	MAF_INRAE=26.316;MAF_USDA=38.824
NC_035082.1	21150610	.	G	A	.	.	MAF_INRAE=41.139;MAF_USDA=37.647
NC_035082.1	21150615	.	G	T	.	.	MAF_INRAE=36.076;MAF_USDA=10.588
NC_035082.1	21150644	.	G	A	.	.	MAF_USDA=12.941
NC_035082.1	21150789	.	G	A	.	.	MAF_USDA=44.118
NC_035082.1	21150795	.	C	T	.	.	MAF_USDA=13.934
NC_035082.1	21150796	.	G	A	.	.	MAF_USDA=2.353
NC_035082.1	21150801	.	G	C	.	.	MAF_USDA=4.167
NC_035082.1	21150821	.	G	A	.	.	MAF_USDA=8.333
NC_035082.1	21150831	.	A	G	.	.	MAF_INRAE=6.667
NC_035082.1	21150837	.	C	T	.	.	MAF_USDA=25.0
NC_035082.1	21150863	.	A	G	.	.	MAF_INRAE=2.5;MAF_USDA=22.917
NC_035082.1	21150878	.	A	G	.	.	MAF_USDA=18.75
NC_035082.1	21150879	.	C	T	.	.	MAF_USDA=35.417
NC_035082.1	21150880	.	G	A	.	.	MAF_USDA=25.0
NC_035082.1	21150920	.	A	T	.	.	MAF_USDA=22.917
NC_035082.1	21150947	.	A	G	.	.	MAF_INRAE=3.333
NC_035082.1	21150964	.	G	A	.	.	MAF_USDA=25.0
NC_035082.1	21150999	.	G	A	.	.	MAF_USDA=17.213
NC_035082.1	21151073	.	A	G	.	.	MAF_USDA=9.016
NC_035082.1	21151115	.	A	G	.	.	MAF_USDA=44.118
NC_035082.1	21151130	.	A	C	.	.	MAF_USDA=4.098
NC_035082.1	21151132	.	G	A	.	.	MAF_USDA=6.25
NC_035082.1	21151171	.	G	T	.	.	MAF_USDA=2.459
NC_035082.1	21151234	.	G	A	.	.	MAF_INRAE=1.667
NC_035082.1	21151242	.	G	A	.	.	MAF_USDA=2.459
NC_035082.1	21151268	.	T	G	.	.	MAF_INRAE=30.38;MAF_USDA=28.235
NC_035082.1	21151324	.	T	C	.	.	MAF_INRAE=15.789;MAF_USDA=1.639
NC_035082.1	21151392	.	A	T	.	.	MAF_USDA=4.098
NC_035082.1	21151395	.	C	T	.	.	MAF_INRAE=5.833;MAF_USDA=2.459
NC_035082.1	21151397	.	A	G	.	.	MAF_USDA=12.941
NC_035082.1	21151401	.	C	T	.	.	MAF_USDA=2.941
NC_035082.1	21151423	.	T	A	.	.	MAF_USDA=2.353
NC_035082.1	21151432	.	A	G	.	.	MAF_INRAE=42.105;MAF_USDA=19.048
NC_035082.1	21151455	.	T	C	.	.	MAF_INRAE=31.013;MAF_USDA=40.0
NC_035082.1	21151478	.	T	C	.	.	MAF_INRAE=31.013;MAF_USDA=41.176
NC_035082.1	21151487	.	C	A	.	.	MAF_INRAE=31.013;MAF_USDA=41.765
NC_035082.1	21151493	.	T	G	.	.	MAF_INRAE=31.013;MAF_USDA=42.353
NC_035082.1	21151512	.	A	C	.	.	MAF_INRAE=21.053;MAF_USDA=17.647
NC_035082.1	21151536	.	C	G	.	.	MAF_INRAE=31.013;MAF_USDA=41.765
NC_035082.1	21151538	.	A	T	.	.	MAF_USDA=1.639
NC_035082.1	21151544	.	T	A	.	.	MAF_INRAE=31.013;MAF_USDA=41.176
NC_035082.1	21151590	.	G	A	.	.	MAF_INRAE=35.443;MAF_USDA=11.176
NC_035082.1	21151662	.	C	G	.	.	MAF_INRAE=3.333
NC_035082.1	21151663	.	G	A	.	.	MAF_INRAE=21.053;MAF_USDA=17.059
NC_035082.1	21151711	.	T	G	.	.	MAF_INRAE=32.5
NC_035082.1	21151719	.	A	G	.	.	MAF_INRAE=32.278;MAF_USDA=32.353
NC_035082.1	21151758	.	G	A	.	.	MAF_INRAE=15.789
NC_035082.1	21151859	.	G	A	.	.	MAF_INRAE=5.696;MAF_USDA=1.639
NC_035082.1	21151881	.	A	C	.	.	MAF_INRAE=36.076;MAF_USDA=10.588
NC_035082.1	21151882	.	T	A	.	.	MAF_INRAE=42.5;MAF_USDA=10.588
NC_035082.1	21151890	.	G	A	.	.	MAF_INRAE=36.076;MAF_USDA=10.588
NC_035082.1	21151913	.	C	G	.	.	MAF_INRAE=36.076;MAF_USDA=10.588
NC_035082.1	21151978	.	A	C	.	.	MAF_INRAE=3.333;MAF_USDA=2.353
NC_035082.1	21152040	.	G	A	.	.	MAF_INRAE=38.608;MAF_USDA=22.353
NC_035082.1	21152041	.	C	T	.	.	MAF_INRAE=3.333;MAF_USDA=12.941
NC_035082.1	21152042	.	G	A	.	.	MAF_USDA=2.459
NC_035082.1	21152069	.	A	C	.	.	MAF_INRAE=8.861;MAF_USDA=34.706
NC_035082.1	21152189	.	G	T	.	.	MAF_INRAE=10.526;MAF_USDA=8.235
NC_035082.1	21152255	.	C	T	.	.	MAF_INRAE=7.5
NC_035082.1	21152276	.	A	C	.	.	MAF_USDA=1.639
NC_035082.1	21152319	.	A	T	.	.	MAF_INRAE=41.139;MAF_USDA=24.706
NC_035082.1	21152326	.	G	A	.	.	MAF_USDA=2.083
NC_035082.1	21152399	.	G	A	.	.	MAF_USDA=5.738
NC_035082.1	21152478	.	TACAC	TACAT	.	.	MAF_USDA=29.167
NC_035082.1	21152482	.	C	T	.	.	MAF_INRAE=38.608;MAF_USDA=39.344
NC_035082.1	21152488	.	C	A	.	.	MAF_INRAE=6.329;MAF_USDA=4.918
NC_035082.1	21152504	.	G	A	.	.	MAF_INRAE=38.608;MAF_USDA=36.471
NC_035082.1	21152517	.	C	A	.	.	MAF_INRAE=3.333;MAF_USDA=10.0
NC_035082.1	21152538	.	T	C	.	.	MAF_USDA=5.738
NC_035082.1	21152548	.	T	C	.	.	MAF_INRAE=3.333;MAF_USDA=9.412
NC_035082.1	21152635	.	T	G	.	.	MAF_INRAE=10.526;MAF_USDA=24.118
NC_035082.1	21152654	.	A	G	.	.	MAF_INRAE=40.506;MAF_USDA=22.941
NC_035082.1	21152667	.	T	A	.	.	MAF_INRAE=3.333;MAF_USDA=7.647
NC_035082.1	21152668	.	G	A	.	.	MAF_INRAE=3.333;MAF_USDA=7.647
NC_035082.1	21152679	.	C	A	.	.	MAF_USDA=7.377
NC_035082.1	21152693	.	C	T	.	.	MAF_INRAE=5.833;MAF_USDA=2.459
NC_035082.1	21152695	.	A	G	.	.	MAF_INRAE=5.833;MAF_USDA=2.459
NC_035082.1	21152732	.	G	A	.	.	MAF_INRAE=3.333;MAF_USDA=4.706
NC_035082.1	21152787	.	C	T	.	.	MAF_INRAE=36.076;MAF_USDA=14.583
NC_035082.1	21152807	.	A	G	.	.	MAF_INRAE=6.667;MAF_USDA=11.765
NC_035082.1	21152838	.	T	C	.	.	MAF_INRAE=6.667;MAF_USDA=11.765
NC_035082.1	21152854	.	T	A	.	.	MAF_INRAE=3.333;MAF_USDA=2.353
NC_035082.1	21152872	.	T	A	.	.	MAF_USDA=6.557
NC_035082.1	21152889	.	A	T	.	.	MAF_USDA=1.639
NC_035082.1	21152911	.	A	G	.	.	MAF_USDA=1.639
NC_035082.1	21152950	.	C	T	.	.	MAF_INRAE=17.089;MAF_USDA=12.941
NC_035082.1	21152993	.	C	A	.	.	MAF_INRAE=16.667;MAF_USDA=4.118
NC_035082.1	21153030	.	G	A	.	.	MAF_INRAE=16.667;MAF_USDA=3.279
NC_035082.1	21153087	.	G	A	.	.	MAF_INRAE=43.671;MAF_USDA=44.706
NC_035082.1	21153133	.	C	T	.	.	MAF_INRAE=10.526;MAF_USDA=1.765
NC_035082.1	21153147	.	C	T	.	.	MAF_USDA=5.738
NC_035082.1	21153184	.	G	A	.	.	MAF_USDA=5.882
NC_035082.1	21153247	.	A	C	.	.	MAF_INRAE=45.833;MAF_USDA=23.529
NC_035082.1	21153260	.	C	G	.	.	MAF_INRAE=4.167;MAF_USDA=11.765
NC_035082.1	21153277	.	G	T	.	.	MAF_USDA=1.639
NC_035082.1	21153383	.	T	A	.	.	MAF_INRAE=3.333;MAF_USDA=13.529
NC_035082.1	21153449	.	G	A	.	.	MAF_INRAE=3.333;MAF_USDA=12.941
NC_035082.1	21153464	.	A	G	.	.	MAF_INRAE=3.333;MAF_USDA=12.353
NC_035082.1	21153509	.	A	G	.	.	MAF_INRAE=3.333;MAF_USDA=12.941
NC_035082.1	21153556	.	A	G	.	.	MAF_INRAE=37.975;MAF_USDA=29.412
NC_035082.1	21153691	.	T	A	.	.	MAF_INRAE=2.632;MAF_USDA=13.69
NC_035082.1	21153720	.	A	G	.	.	MAF_INRAE=2.632;MAF_USDA=13.69
NC_035082.1	21154017	.	T	C	.	.	MAF_INRAE=4.167;MAF_USDA=12.941
NC_035082.1	21154046	.	T	G	.	.	MAF_INRAE=3.333;MAF_USDA=13.095
NC_035082.1	21154070	.	C	T	.	.	MAF_USDA=11.446
NC_035082.1	21154075	.	C	T	.	.	MAF_INRAE=3.333;MAF_USDA=14.458
NC_035082.1	21154086	.	T	G	.	.	MAF_USDA=4.762
NC_035082.1	21154136	.	C	A	.	.	MAF_USDA=39.759
NC_035082.1	21154276	.	T	C	.	.	MAF_USDA=39.583
NC_035082.1	21154434	.	C	G	.	.	MAF_INRAE=41.139;MAF_USDA=39.412
NC_035082.1	21154505	.	C	T	.	.	MAF_USDA=5.738
NC_035082.1	21154506	.	T	C	.	.	MAF_INRAE=3.333;MAF_USDA=2.353
NC_035082.1	21154558	.	TG	TT	.	.	MAF_USDA=2.083
NC_035082.1	21154559	.	G	T	.	.	MAF_INRAE=3.333;MAF_USDA=1.639
NC_035082.1	21154571	.	C	A	.	.	MAF_USDA=5.738
NC_035082.1	21154604	.	A	G	.	.	MAF_INRAE=4.167
NC_035082.1	21154626	.	C	T	.	.	MAF_INRAE=4.167
NC_035082.1	21154631	.	G	A	.	.	MAF_INRAE=4.167
NC_035082.1	21154640	.	C	G	.	.	MAF_INRAE=4.167
NC_035082.1	21154654	.	TTGA	TTGC	.	.	MAF_USDA=6.25
NC_035082.1	21154657	.	A	C	.	.	MAF_INRAE=3.333;MAF_USDA=15.574
NC_035082.1	21154673	.	C	T	.	.	MAF_INRAE=3.333;MAF_USDA=17.059
NC_035082.1	21154681	.	C	A	.	.	MAF_INRAE=6.329;MAF_USDA=3.279
NC_035082.1	21154696	.	G	C	.	.	MAF_INRAE=3.333;MAF_USDA=12.5
NC_035082.1	21154701	.	G	T	.	.	MAF_INRAE=41.139;MAF_USDA=33.333
NC_035082.1	21154741	.	A	G	.	.	MAF_INRAE=3.165;MAF_USDA=16.667
NC_035082.1	21154749	.	T	C	.	.	MAF_INRAE=7.5;MAF_USDA=7.143
NC_035082.1	21154763	.	G	T	.	.	MAF_INRAE=41.139
NC_035082.1	21154875	.	T	C	.	.	MAF_USDA=1.639
NC_035082.1	21154934	.	G	T	.	.	MAF_USDA=1.639
NC_035082.1	21155020	.	T	G	.	.	MAF_INRAE=3.333;MAF_USDA=12.353
NC_035082.1	21155051	.	C	T	.	.	MAF_INRAE=3.333
NC_035082.1	21155063	.	T	A	.	.	MAF_USDA=5.738
NC_035082.1	21155095	.	G	T	.	.	MAF_INRAE=3.333;MAF_USDA=4.706
NC_035082.1	21155192	.	A	T	.	.	MAF_INRAE=6.329;MAF_USDA=1.639
NC_035082.1	21155209	.	T	C	.	.	MAF_USDA=2.083
NC_035082.1	21155210	.	C	A	.	.	MAF_USDA=2.083
NC_035082.1	21155211	.	A	G	.	.	MAF_USDA=2.083
NC_035082.1	21155226	.	G	T	.	.	MAF_INRAE=41.139;MAF_USDA=40.0
NC_035082.1	21155247	.	C	A	.	.	MAF_USDA=2.083
NC_035082.1	21155315	.	T	A	.	.	MAF_INRAE=5.833;MAF_USDA=2.459
NC_035082.1	21155359	.	T	G	.	.	MAF_INRAE=3.333;MAF_USDA=12.941
NC_035082.1	21155367	.	C	T	.	.	MAF_USDA=4.706
NC_035082.1	21155468	.	T	C	.	.	MAF_INRAE=37.342;MAF_USDA=25.294
NC_035082.1	21155519	.	G	A	.	.	MAF_INRAE=3.333;MAF_USDA=2.941
NC_035082.1	21155527	.	T	C	.	.	MAF_USDA=2.459
NC_035082.1	21155559	.	T	A,*	.	.	MAF_INRAE=15.789
NC_035082.1	21155585	.	A	C,*	.	.	MAF_INRAE=15.789
NC_035082.1	21155674	.	A	T	.	.	MAF_USDA=12.295
NC_035082.1	21155675	.	T	C	.	.	MAF_INRAE=6.667;MAF_USDA=5.294
NC_035082.1	21155678	.	T	A	.	.	MAF_INRAE=45.833;MAF_USDA=26.471
NC_035082.1	21155699	.	C	A	.	.	MAF_INRAE=38.608;MAF_USDA=26.471
NC_035082.1	21155706	.	A	G	.	.	MAF_INRAE=30.38;MAF_USDA=8.824
NC_035082.1	21155733	.	T	A	.	.	MAF_USDA=3.279
NC_035082.1	21155794	.	T	A	.	.	MAF_USDA=5.172
NC_035082.1	21155795	.	T	A	.	.	MAF_USDA=2.586
NC_035082.1	21155849	.	A	T	.	.	MAF_INRAE=11.392;MAF_USDA=38.824
NC_035082.1	21155934	.	A	T	.	.	MAF_INRAE=5.063;MAF_USDA=3.529
NC_035082.1	21155978	.	G	T	.	.	MAF_USDA=5.738
NC_035082.1	21156028	.	T	C	.	.	MAF_INRAE=29.114;MAF_USDA=2.459
NC_035082.1	21156085	.	G	T	.	.	MAF_USDA=2.083
NC_035082.1	21156111	.	C	T	.	.	MAF_INRAE=6.329;MAF_USDA=4.918
NC_035082.1	21156160	.	C	T	.	.	MAF_USDA=1.639
NC_035082.1	21156283	.	T	A	.	.	MAF_USDA=4.706
NC_035082.1	21156284	.	G	T	.	.	MAF_INRAE=8.861;MAF_USDA=44.118
NC_035082.1	21156394	.	T	C	.	.	MAF_INRAE=5.833;MAF_USDA=6.557
NC_035082.1	21156404	.	G	A	.	.	MAF_USDA=7.647
NC_035082.1	21156426	.	A	G	.	.	MAF_USDA=4.118
NC_035082.1	21156441	.	C	A	.	.	MAF_USDA=1.639
NC_035082.1	21156472	.	C	T	.	.	MAF_INRAE=8.861;MAF_USDA=28.824
NC_035082.1	21156528	.	G	A	.	.	MAF_INRAE=15.789
NC_035082.1	21156541	.	T	G	.	.	MAF_INRAE=3.333
NC_035082.1	21156595	.	T	C	.	.	MAF_USDA=4.918
NC_035082.1	21156609	.	A	G	.	.	MAF_USDA=1.639
NC_035082.1	21156645	.	T	A	.	.	MAF_INRAE=22.152;MAF_USDA=36.471
NC_035082.1	21156646	.	G	T	.	.	MAF_INRAE=15.833;MAF_USDA=36.471
NC_035082.1	21156695	.	C	T	.	.	MAF_USDA=5.738
NC_035082.1	21156706	.	G	A	.	.	MAF_USDA=18.824
NC_035082.1	21156837	.	A	T	.	.	MAF_USDA=6.557
NC_035082.1	21156853	.	C	T	.	.	MAF_INRAE=10.526;MAF_USDA=8.235
NC_035082.1	21156874	.	C	T	.	.	MAF_INRAE=31.013;MAF_USDA=38.235
NC_035082.1	21156944	.	A	G	.	.	MAF_INRAE=6.962
NC_035082.1	21157019	.	G	T	.	.	MAF_INRAE=5.263;MAF_USDA=3.529
NC_035082.1	21157047	.	G	A	.	.	MAF_USDA=4.098
NC_035082.1	21157067	.	G	A	.	.	MAF_INRAE=10.526;MAF_USDA=25.294
NC_035082.1	21157075	.	C	A	.	.	MAF_USDA=1.639
NC_035082.1	21157143	.	G	A	.	.	MAF_USDA=1.765
NC_035082.1	21157203	.	C	T	.	.	MAF_INRAE=5.263;MAF_USDA=3.529
NC_035082.1	21157296	.	G	T	.	.	MAF_USDA=2.941
NC_035082.1	21157298	.	G	C	.	.	MAF_INRAE=28.481;MAF_USDA=23.529
NC_035082.1	21157325	.	G	A	.	.	MAF_USDA=2.083
NC_035082.1	21157353	.	A	G	.	.	MAF_USDA=1.639
NC_035082.1	21157365	.	T	A	.	.	MAF_INRAE=16.456;MAF_USDA=8.824
NC_035082.1	21157461	.	C	T	.	.	MAF_INRAE=16.456;MAF_USDA=8.824
NC_035082.1	21157468	.	C	G	.	.	MAF_USDA=2.353
NC_035082.1	21157480	.	G	A	.	.	MAF_INRAE=5.263;MAF_USDA=2.353
NC_035082.1	21157495	.	C	T	.	.	MAF_USDA=2.941
NC_035082.1	21157570	.	G	T	.	.	MAF_USDA=22.353
NC_035082.1	21157674	.	A	G	.	.	MAF_USDA=4.167
NC_035082.1	21157704	.	G	T	.	.	MAF_INRAE=10.526;MAF_USDA=19.88
NC_035082.1	21157720	.	A	T	.	.	MAF_USDA=1.176
NC_035082.1	21157787	.	A	G,T	.	.	MAF_INRAE=26.316
NC_035082.1	21157793	.	A	T	.	.	MAF_USDA=2.353
NC_035082.1	21157817	.	C	T	.	.	MAF_INRAE=14.557;MAF_USDA=4.706
NC_035082.1	21157900	.	T	C	.	.	MAF_INRAE=44.937;MAF_USDA=33.529
NC_035082.1	21157937	.	G	A	.	.	MAF_INRAE=5.0;MAF_USDA=6.471
NC_035082.1	21157972	.	A	G	.	.	MAF_INRAE=10.526;MAF_USDA=20.0
NC_035082.1	21157978	.	G	T	.	.	MAF_USDA=5.294
NC_035082.1	21158045	.	A	C	.	.	MAF_USDA=5.738
NC_035082.1	21158062	.	T	C	.	.	MAF_INRAE=14.557;MAF_USDA=6.557
NC_035082.1	21158091	.	G	A	.	.	MAF_INRAE=43.038;MAF_USDA=27.647
NC_035082.1	21158114	.	C	T	.	.	MAF_USDA=5.738
NC_035082.1	21158130	.	C	G	.	.	MAF_INRAE=28.481;MAF_USDA=21.765
NC_035082.1	21158153	.	C	T	.	.	MAF_USDA=13.934
NC_035082.1	21158167	.	T	G	.	.	MAF_INRAE=16.456;MAF_USDA=44.118
NC_035082.1	21158274	.	C	T	.	.	MAF_INRAE=6.962;MAF_USDA=14.706
NC_035082.1	21158358	.	T	C	.	.	MAF_USDA=1.639
NC_035082.1	21158475	.	T	C	.	.	MAF_USDA=2.353
NC_035082.1	21158575	.	G	A	.	.	MAF_INRAE=14.557;MAF_USDA=4.118
NC_035082.1	21158670	.	C	T	.	.	MAF_USDA=2.083
NC_035082.1	21158728	.	G	T	.	.	MAF_USDA=4.918
NC_035082.1	21158879	.	C	T	.	.	MAF_USDA=5.882
NC_035082.1	21158963	.	G	A	.	.	MAF_INRAE=28.481;MAF_USDA=2.941
NC_035082.1	21159142	.	A	G	.	.	MAF_INRAE=4.43;MAF_USDA=4.098
NC_035082.1	21159247	.	G	A	.	.	MAF_INRAE=4.167
NC_035082.1	21159252	.	A	G	.	.	MAF_INRAE=1.667
NC_035082.1	21159257	.	A	T	.	.	MAF_INRAE=1.667
NC_035082.1	21159272	.	C	T	.	.	MAF_INRAE=1.667
NC_035082.1	21159328	.	T	G	.	.	MAF_INRAE=6.667
NC_035082.1	21159329	.	T	C	.	.	MAF_INRAE=6.667
NC_035082.1	21159331	.	C	T	.	.	MAF_INRAE=8.861;MAF_USDA=20.588
NC_035082.1	21159348	.	C	G	.	.	MAF_INRAE=6.667
NC_035082.1	21159349	.	T	C	.	.	MAF_INRAE=6.667
NC_035082.1	21159356	.	A	T	.	.	MAF_INRAE=6.667
NC_035082.1	21159364	.	A	C	.	.	MAF_INRAE=31.646;MAF_USDA=38.235
NC_035082.1	21159375	.	C	G	.	.	MAF_INRAE=5.833
NC_035082.1	21159379	.	C	T	.	.	MAF_INRAE=5.833
NC_035082.1	21159383	.	C	A	.	.	MAF_INRAE=5.263;MAF_USDA=2.941
NC_035082.1	21159397	.	G	A	.	.	MAF_INRAE=2.5
NC_035082.1	21159398	.	G	A	.	.	MAF_INRAE=2.5
NC_035082.1	21159400	.	G	C	.	.	MAF_INRAE=1.667
NC_035082.1	21159420	.	C	T	.	.	MAF_USDA=2.941
NC_035082.1	21159421	.	A	T	.	.	MAF_USDA=2.941
NC_035082.1	21159471	.	C	A	.	.	MAF_USDA=3.279
NC_035082.1	21159529	.	T	C	.	.	MAF_INRAE=11.667
NC_035082.1	21159539	.	T	C	.	.	MAF_INRAE=12.5
NC_035082.1	21159553	.	T	G	.	.	MAF_INRAE=24.167
NC_035082.1	21159556	.	A	C	.	.	MAF_INRAE=24.167
NC_035082.1	21159560	.	A	C	.	.	MAF_INRAE=25.833
NC_035082.1	21159570	.	A	G	.	.	MAF_INRAE=24.051;MAF_USDA=25.294
NC_035082.1	21159571	.	G	C	.	.	MAF_INRAE=25.833
NC_035082.1	21159580	.	A	G	.	.	MAF_INRAE=16.456;MAF_USDA=18.033
NC_035082.1	21159591	.	G	C	.	.	MAF_INRAE=20.833
NC_035082.1	21159594	.	A	T	.	.	MAF_INRAE=20.833
NC_035082.1	21159603	.	A	G	.	.	MAF_INRAE=21.667
NC_035082.1	21159612	.	G	A	.	.	MAF_INRAE=21.667
NC_035082.1	21159662	.	T	C	.	.	MAF_INRAE=29.167
NC_035082.1	21159683	.	T	G	.	.	MAF_INRAE=16.667
NC_035082.1	21159691	.	T	G	.	.	MAF_INRAE=22.5
NC_035082.1	21159733	.	C	T	.	.	MAF_INRAE=8.333
NC_035082.1	21159764	.	A	G	.	.	MAF_INRAE=11.667
NC_035082.1	21159774	.	C	T	.	.	MAF_INRAE=5.833
NC_035082.1	21159912	.	G	A	.	.	MAF_USDA=8.235
NC_035082.1	21159937	.	C	T	.	.	MAF_USDA=2.941
NC_035082.1	21160001	.	T	C	.	.	MAF_USDA=12.353
NC_035082.1	21160059	.	C	T	.	.	MAF_USDA=7.647
NC_035082.1	21160096	.	T	A	.	.	MAF_INRAE=3.333;MAF_USDA=2.353
NC_035082.1	21160165	.	A	T	.	.	MAF_USDA=1.639
NC_035082.1	21160245	.	C	T	.	.	MAF_USDA=1.639
NC_035082.1	21160269	.	A	G	.	.	MAF_USDA=6.557
NC_035082.1	21160283	.	G	A	.	.	MAF_USDA=5.294
NC_035082.1	21160372	.	G	C	.	.	MAF_USDA=1.639
NC_035082.1	21160565	.	G	T	.	.	MAF_INRAE=6.667
NC_035082.1	21160568	.	T	C	.	.	MAF_INRAE=6.329;MAF_USDA=8.235
NC_035082.1	21160732	.	C	G	.	.	MAF_INRAE=7.5
NC_035082.1	21160811	.	C	T	.	.	MAF_USDA=15.294
NC_035082.1	21160828	.	C	T	.	.	MAF_INRAE=5.833;MAF_USDA=4.167
NC_035082.1	21160845	.	G	A	.	.	MAF_INRAE=20.833;MAF_USDA=15.882
NC_035082.1	21160891	.	A	C	.	.	MAF_USDA=8.929
NC_035082.1	21160899	.	C	T	.	.	MAF_USDA=5.0
NC_035082.1	21161455	.	G	A	.	.	MAF_USDA=27.059
NC_035082.1	21161482	.	T	G	.	.	MAF_USDA=5.294
NC_035082.1	21161588	.	C	G	.	.	MAF_INRAE=29.747;MAF_USDA=6.557
NC_035082.1	21161602	.	C	T	.	.	MAF_USDA=4.098
NC_035082.1	21161613	.	A	G	.	.	MAF_INRAE=46.835;MAF_USDA=30.588
NC_035082.1	21161714	.	T	G	.	.	MAF_INRAE=4.167;MAF_USDA=27.059
NC_035082.1	21161743	.	G	A	.	.	MAF_USDA=2.083
NC_035082.1	21161758	.	T	C	.	.	MAF_INRAE=28.481;MAF_USDA=16.471
NC_035082.1	21161777	.	C	A	.	.	MAF_INRAE=6.329;MAF_USDA=8.824
NC_035082.1	21161782	.	T	A	.	.	MAF_USDA=1.639
NC_035082.1	21161790	.	C	T	.	.	MAF_USDA=6.557
NC_035082.1	21161848	.	C	T	.	.	MAF_USDA=8.333
NC_035082.1	21161849	.	C	T	.	.	MAF_USDA=8.333
NC_035082.1	21161900	.	T	C	.	.	MAF_INRAE=46.203;MAF_USDA=31.176
NC_035082.1	21161901	.	A	G	.	.	MAF_INRAE=4.167;MAF_USDA=21.765
NC_035082.1	21161950	.	C	T	.	.	MAF_INRAE=4.43;MAF_USDA=2.083
NC_035082.1	21162029	.	A	C	.	.	MAF_INRAE=6.962
NC_035082.1	21162030	.	A	G	.	.	MAF_INRAE=37.342;MAF_USDA=28.824
NC_035082.1	21162127	.	A	T	.	.	MAF_USDA=6.557
NC_035082.1	21162131	.	A	C	.	.	MAF_INRAE=4.43
NC_035082.1	21162134	.	T	G	.	.	MAF_INRAE=4.167
NC_035082.1	21162137	.	A	G	.	.	MAF_USDA=4.918
NC_035082.1	21162142	.	T	G	.	.	MAF_INRAE=44.304;MAF_USDA=28.824
NC_035082.1	21162169	.	A	G	.	.	MAF_USDA=2.941
NC_035082.1	21162204	.	C	A	.	.	MAF_INRAE=4.167;MAF_USDA=25.882
NC_035082.1	21162242	.	T	C	.	.	MAF_USDA=4.098
NC_035082.1	21162246	.	T	C	.	.	MAF_USDA=4.098
NC_035082.1	21162259	.	C	A	.	.	MAF_INRAE=6.962
NC_035082.1	21162417	.	C	T	.	.	MAF_USDA=6.557
NC_035082.1	21162429	.	T	C	.	.	MAF_INRAE=31.646;MAF_USDA=37.647
NC_035082.1	21162431	.	G	C	.	.	MAF_INRAE=6.329;MAF_USDA=2.353
NC_035082.1	21162440	.	A	G	.	.	MAF_INRAE=16.456;MAF_USDA=7.377
NC_035082.1	21162456	.	T	A	.	.	MAF_INRAE=31.646;MAF_USDA=50.0
NC_035082.1	21162471	.	G	A	.	.	MAF_INRAE=28.481;MAF_USDA=35.417
NC_035082.1	21162474	.	T	G	.	.	MAF_INRAE=5.696;MAF_USDA=35.417
NC_035082.1	21162486	.	A	C	.	.	MAF_INRAE=28.481;MAF_USDA=23.529
NC_035082.1	21162487	.	G	T	.	.	MAF_INRAE=22.5;MAF_USDA=23.529
NC_035082.1	21162534	.	C	G	.	.	MAF_USDA=1.639
NC_035082.1	21162579	.	G	T	.	.	MAF_USDA=4.918
NC_035082.1	21162580	.	T	A	.	.	MAF_INRAE=29.114;MAF_USDA=4.118
NC_035082.1	21162588	.	G	A	.	.	MAF_INRAE=29.114;MAF_USDA=4.118
NC_035082.1	21162625	.	T	A	.	.	MAF_USDA=1.639
NC_035082.1	21162731	.	T	A	.	.	MAF_INRAE=10.526;MAF_USDA=2.459
NC_035082.1	21162786	.	A	G	.	.	MAF_INRAE=6.962;MAF_USDA=4.918
NC_035082.1	21162792	.	C	T	.	.	MAF_USDA=4.098
NC_035082.1	21162805	.	C	T	.	.	MAF_INRAE=35.443;MAF_USDA=34.118
NC_035082.1	21162807	.	C	G	.	.	MAF_INRAE=44.304;MAF_USDA=25.882
NC_035082.1	21162838	.	G	C	.	.	MAF_USDA=8.824
NC_035082.1	21162906	.	C	T	.	.	MAF_INRAE=39.241;MAF_USDA=14.118
NC_035082.1	21162942	.	A	T	.	.	MAF_INRAE=4.167;MAF_USDA=17.059
NC_035082.1	21162951	.	T	A	.	.	MAF_INRAE=48.734;MAF_USDA=41.765
NC_035082.1	21162961	.	T	A	.	.	MAF_USDA=9.412
NC_035082.1	21163064	.	C	T	.	.	MAF_USDA=4.118
NC_035082.1	21163068	.	A	T	.	.	MAF_INRAE=10.526;MAF_USDA=8.235
NC_035082.1	21163077	.	A	G	.	.	MAF_USDA=4.167
NC_035082.1	21163102	.	C	A	.	.	MAF_USDA=4.167
NC_035082.1	21163104	.	G	T	.	.	MAF_USDA=4.167
NC_035082.1	21163131	.	G	T	.	.	MAF_INRAE=4.167;MAF_USDA=22.353
NC_035082.1	21163132	.	T	G	.	.	MAF_INRAE=5.696;MAF_USDA=12.295
NC_035082.1	21163169	.	G	A	.	.	MAF_USDA=2.941
NC_035082.1	21163170	.	T	C	.	.	MAF_USDA=1.639
NC_035082.1	21163175	.	C	T	.	.	MAF_INRAE=6.329;MAF_USDA=8.824
NC_035082.1	21163312	.	A	T	.	.	MAF_INRAE=4.167;MAF_USDA=17.647
NC_035082.1	21163362	.	G	A	.	.	MAF_INRAE=1.667
NC_035082.1	21163523	.	T	G	.	.	MAF_INRAE=10.526;MAF_USDA=8.235
NC_035082.1	21163558	.	T	C	.	.	MAF_INRAE=28.481;MAF_USDA=21.765
NC_035082.1	21163590	.	G	A	.	.	MAF_INRAE=36.709;MAF_USDA=37.647
NC_035082.1	21163711	.	T	A	.	.	MAF_INRAE=10.526
NC_035082.1	21163712	.	G	T	.	.	MAF_INRAE=30.833;MAF_USDA=28.824
NC_035082.1	21163744	.	A	G	.	.	MAF_INRAE=5.263;MAF_USDA=2.083
NC_035082.1	21163857	.	T	G	.	.	MAF_INRAE=6.329;MAF_USDA=11.765
NC_035082.1	21163909	.	A	G	.	.	MAF_INRAE=29.747;MAF_USDA=22.951
NC_035082.1	21163996	.	C	T	.	.	MAF_USDA=4.098
NC_035082.1	21164012	.	T	C	.	.	MAF_INRAE=30.833
NC_035082.1	21164154	.	C	T	.	.	MAF_USDA=1.639
NC_035082.1	21164261	.	G	A	.	.	MAF_INRAE=29.747;MAF_USDA=29.167
NC_035082.1	21164338	.	G	T	.	.	MAF_INRAE=35.833
NC_035082.1	21164402	.	T	A	.	.	MAF_INRAE=6.329;MAF_USDA=9.524
NC_035082.1	21164437	.	G	T	.	.	MAF_USDA=9.412
NC_035082.1	21164518	.	C	A	.	.	MAF_INRAE=10.526
NC_035082.1	21164521	.	G	T	.	.	MAF_INRAE=30.833;MAF_USDA=28.235
NC_035082.1	21164756	.	T	C	.	.	MAF_INRAE=30.38;MAF_USDA=29.412
NC_035082.1	21164768	.	G	A	.	.	MAF_USDA=4.918
NC_035082.1	21164784	.	G	A	.	.	MAF_INRAE=4.167;MAF_USDA=17.059
NC_035082.1	21164796	.	T	A	.	.	MAF_INRAE=41.772;MAF_USDA=49.412
NC_035082.1	21164901	.	C	G	.	.	MAF_USDA=1.639
NC_035082.1	21164907	.	G	A	.	.	MAF_USDA=4.098
NC_035082.1	21164936	.	C	T	.	.	MAF_USDA=6.557
NC_035082.1	21165032	.	G	C	.	.	MAF_INRAE=4.43;MAF_USDA=2.083
NC_035082.1	21165045	.	T	C	.	.	MAF_INRAE=24.051;MAF_USDA=21.176
NC_035082.1	21165047	.	G	T	.	.	MAF_USDA=1.639
NC_035082.1	21165068	.	C	T	.	.	MAF_USDA=4.098
NC_035082.1	21165107	.	T	G	.	.	MAF_INRAE=6.962;MAF_USDA=4.918
NC_035082.1	21165120	.	T	A	.	.	MAF_INRAE=6.329;MAF_USDA=8.824
NC_035082.1	21165267	.	T	A	.	.	MAF_USDA=5.738
NC_035082.1	21165292	.	G	T	.	.	MAF_INRAE=3.797
NC_035082.1	21165317	.	G	A	.	.	MAF_INRAE=29.747
NC_035082.1	21165374	.	A	G	.	.	MAF_USDA=9.836
NC_035082.1	21165383	.	A	G	.	.	MAF_USDA=3.279
NC_035082.1	21165421	.	A	G	.	.	MAF_USDA=5.738
NC_035082.1	21165435	.	T	C	.	.	MAF_INRAE=30.38;MAF_USDA=10.417
NC_035082.1	21165506	.	A	T	.	.	MAF_INRAE=24.051;MAF_USDA=21.765
NC_035082.1	21165519	.	A	C	.	.	MAF_INRAE=6.962
NC_035082.1	21165566	.	G	T	.	.	MAF_INRAE=29.747;MAF_USDA=29.412
NC_035082.1	21165699	.	A	G	.	.	MAF_USDA=13.529
NC_035082.1	21165714	.	C	A	.	.	MAF_INRAE=3.333;MAF_USDA=6.471
NC_035082.1	21165798	.	A	C	.	.	MAF_INRAE=47.468;MAF_USDA=48.235
NC_035082.1	21165800	.	A	G	.	.	MAF_INRAE=40.0;MAF_USDA=50.0
NC_035082.1	21165809	.	T	A	.	.	MAF_INRAE=5.833
NC_035082.1	21165938	.	A	G	.	.	MAF_INRAE=24.051;MAF_USDA=21.765
NC_035082.1	21165964	.	A	G	.	.	MAF_INRAE=29.747;MAF_USDA=22.951
NC_035082.1	21165972	.	G	T	.	.	MAF_INRAE=6.667
NC_035082.1	21165987	.	A	C	.	.	MAF_INRAE=29.747
NC_035082.1	21165989	.	G	T	.	.	MAF_USDA=1.639
NC_035082.1	21165993	.	T	C	.	.	MAF_INRAE=6.329;MAF_USDA=8.824
NC_035082.1	21166001	.	G	A	.	.	MAF_INRAE=29.747;MAF_USDA=2.083
NC_035082.1	21166057	.	C	A	.	.	MAF_USDA=1.639
NC_035082.1	21166090	.	C	T	.	.	MAF_INRAE=33.544;MAF_USDA=5.294
NC_035082.1	21166169	.	G	T	.	.	MAF_USDA=10.588
NC_035082.1	21166233	.	C	T	.	.	MAF_INRAE=24.051;MAF_USDA=21.176
NC_035082.1	21166234	.	G	A	.	.	MAF_USDA=1.639
NC_035082.1	21166249	.	A	C	.	.	MAF_USDA=4.167
NC_035082.1	21166250	.	G	C	.	.	MAF_USDA=10.119
NC_035082.1	21166251	.	A	C	.	.	MAF_USDA=10.119
NC_035082.1	21166266	.	G	A	.	.	MAF_INRAE=5.833
NC_035082.1	21166275	.	A	G	.	.	MAF_INRAE=6.329;MAF_USDA=14.167
NC_035082.1	21166278	.	T	G	.	.	MAF_INRAE=30.833;MAF_USDA=21.667
NC_035082.1	21166296	.	T	C	.	.	MAF_INRAE=16.456;MAF_USDA=5.738
NC_035082.1	21166412	.	G	A	.	.	MAF_USDA=6.557
NC_035082.1	21166416	.	C	T	.	.	MAF_USDA=12.353
NC_035082.1	21166471	.	G	A	.	.	MAF_USDA=6.557
NC_035082.1	21166504	.	G	C	.	.	MAF_INRAE=29.747;MAF_USDA=2.083
NC_035082.1	21166533	.	C	A	.	.	MAF_USDA=8.197
NC_035082.1	21166580	.	G	A	.	.	MAF_INRAE=24.051;MAF_USDA=17.647
NC_035082.1	21166683	.	T	A	.	.	MAF_INRAE=24.051;MAF_USDA=21.765
NC_035082.1	21166700	.	G	T	.	.	MAF_INRAE=6.667
NC_035082.1	21166708	.	A	T	.	.	MAF_INRAE=46.203;MAF_USDA=48.235
NC_035082.1	21166779	.	C	T	.	.	MAF_USDA=2.083
NC_035082.1	21166797	.	T	G	.	.	MAF_INRAE=29.747;MAF_USDA=28.824
NC_035082.1	21166811	.	A	G	.	.	MAF_INRAE=29.747;MAF_USDA=22.131
NC_035082.1	21166930	.	G	A	.	.	MAF_USDA=1.667
NC_035082.1	21166956	.	C	A	.	.	MAF_INRAE=29.747;MAF_USDA=28.235
NC_035082.1	21166962	.	C	A	.	.	MAF_INRAE=29.747;MAF_USDA=2.353
NC_035082.1	21166983	.	C	T	.	.	MAF_INRAE=46.203;MAF_USDA=48.235
NC_035082.1	21166984	.	C	T	.	.	MAF_INRAE=47.5;MAF_USDA=48.824
NC_035082.1	21166988	.	A	C	.	.	MAF_INRAE=47.5;MAF_USDA=48.235
NC_035082.1	21167030	.	A	T	.	.	MAF_INRAE=4.43
NC_035082.1	21167065	.	C	T	.	.	MAF_INRAE=24.051;MAF_USDA=17.647
NC_035082.1	21167086	.	C	G	.	.	MAF_INRAE=6.962
NC_035082.1	21167220	.	G	T	.	.	MAF_INRAE=48.333;MAF_USDA=46.471
NC_035082.1	21167277	.	A	G	.	.	MAF_USDA=8.197
NC_035082.1	21167379	.	C	T	.	.	MAF_USDA=8.235
NC_035082.1	21167497	.	C	T	.	.	MAF_INRAE=12.5;MAF_USDA=13.529
NC_035082.1	21167533	.	A	G	.	.	MAF_INRAE=15.823;MAF_USDA=8.197
NC_035082.1	21167551	.	C	T	.	.	MAF_USDA=6.557
NC_035082.1	21167592	.	C	T	.	.	MAF_INRAE=24.051;MAF_USDA=22.353
NC_035082.1	21167655	.	C	G	.	.	MAF_USDA=8.824
NC_035082.1	21167676	.	G	T	.	.	MAF_USDA=11.176
NC_035082.1	21167693	.	C	T	.	.	MAF_USDA=4.167
NC_035082.1	21167899	.	G	A	.	.	MAF_USDA=2.083
NC_035082.1	21167926	.	T	G	.	.	MAF_INRAE=31.667
NC_035082.1	21167933	.	C	A	.	.	MAF_USDA=2.083
NC_035082.1	21167984	.	T	G	.	.	MAF_INRAE=5.833;MAF_USDA=6.25
NC_035082.1	21168084	.	C	T	.	.	MAF_USDA=8.333
NC_035082.1	21168093	.	C	T	.	.	MAF_USDA=33.333
NC_035082.1	21168174	.	T	C	.	.	MAF_USDA=12.5
NC_035082.1	21168235	.	G	C	.	.	MAF_USDA=8.333
NC_035082.1	21168267	.	G	A	.	.	MAF_USDA=3.529
NC_035082.1	21168269	.	A	G	.	.	MAF_USDA=3.279
NC_035082.1	21168301	.	C	A	.	.	MAF_USDA=14.706
NC_035082.1	21168354	.	T	G	.	.	MAF_USDA=14.118
NC_035082.1	21168374	.	G	T	.	.	MAF_INRAE=10.526;MAF_USDA=8.824
NC_035082.1	21168378	.	C	T	.	.	MAF_USDA=14.706
NC_035082.1	21168393	.	G	A	.	.	MAF_USDA=1.639
NC_035082.1	21168398	.	G	A	.	.	MAF_INRAE=5.696;MAF_USDA=10.588
NC_035082.1	21168524	.	C	T	.	.	MAF_INRAE=6.962;MAF_USDA=8.235
NC_035082.1	21168530	.	A	G	.	.	MAF_INRAE=3.333;MAF_USDA=6.471
NC_035082.1	21168571	.	G	A	.	.	MAF_USDA=13.115
NC_035082.1	21168625	.	C	A	.	.	MAF_INRAE=6.329
NC_035082.1	21168627	.	A	C	.	.	MAF_INRAE=6.667
NC_035082.1	21168685	.	G	A	.	.	MAF_USDA=10.417
NC_035082.1	21168686	.	C	A	.	.	MAF_USDA=10.417
NC_035082.1	21168687	.	C	A	.	.	MAF_USDA=10.417
NC_035082.1	21168718	.	T	C	.	.	MAF_USDA=14.706
NC_035082.1	21168723	.	A	G	.	.	MAF_USDA=14.706
NC_035082.1	21168804	.	G	A	.	.	MAF_USDA=2.083
NC_035082.1	21168844	.	G	C	.	.	MAF_USDA=14.706
NC_035082.1	21168895	.	T	C	.	.	MAF_USDA=5.738
NC_035082.1	21168963	.	T	C	.	.	MAF_USDA=13.529
NC_035082.1	21168999	.	G	T	.	.	MAF_USDA=1.639
NC_035082.1	21169031	.	G	T	.	.	MAF_USDA=4.167
NC_035082.1	21169067	.	A	T	.	.	MAF_INRAE=6.667
NC_035082.1	21169101	.	A	G	.	.	MAF_USDA=8.197
NC_035082.1	21169112	.	G	A	.	.	MAF_INRAE=6.329
NC_035082.1	21169289	.	C	A	.	.	MAF_USDA=2.083
NC_035082.1	21169316	.	T	G	.	.	MAF_USDA=7.059
NC_035082.1	21169320	.	A	G	.	.	MAF_USDA=14.754
NC_035082.1	21169324	.	A	G	.	.	MAF_USDA=12.295
NC_035082.1	21169329	.	A	T	.	.	MAF_USDA=13.529
NC_035082.1	21169343	.	A	T	.	.	MAF_INRAE=3.333;MAF_USDA=2.459
NC_035082.1	21169348	.	T	C	.	.	MAF_INRAE=10.526;MAF_USDA=3.279
NC_035082.1	21169397	.	T	C	.	.	MAF_INRAE=5.833
NC_035082.1	21169398	.	G	T	.	.	MAF_INRAE=4.167
NC_035082.1	21169402	.	T	G	.	.	MAF_INRAE=40.833;MAF_USDA=2.083
NC_035082.1	21169427	.	T	C	.	.	MAF_USDA=2.459
NC_035082.1	21169428	.	T	C	.	.	MAF_INRAE=8.333
NC_035082.1	21169448	.	T	G	.	.	MAF_INRAE=5.833
NC_035082.1	21169449	.	C	A	.	.	MAF_INRAE=9.167
NC_035082.1	21169453	.	C	A	.	.	MAF_INRAE=10.0
NC_035082.1	21169465	.	T	G	.	.	MAF_USDA=2.459
NC_035082.1	21169486	.	A	G	.	.	MAF_USDA=3.279
NC_035082.1	21169518	.	G	T	.	.	MAF_INRAE=5.833;MAF_USDA=20.833
NC_035082.1	21169533	.	T	A	.	.	MAF_USDA=27.083
NC_035082.1	21169538	.	T	C	.	.	MAF_INRAE=5.833;MAF_USDA=22.917
NC_035082.1	21169557	.	T	G	.	.	MAF_INRAE=1.667
NC_035082.1	21169617	.	C	A	.	.	MAF_INRAE=5.0
NC_035082.1	21169633	.	A	T	.	.	MAF_INRAE=5.833
NC_035082.1	21169664	.	T	G	.	.	MAF_INRAE=5.696
NC_035082.1	21169670	.	C	T	.	.	MAF_INRAE=5.0
NC_035082.1	21169696	.	C	A	.	.	MAF_INRAE=25.0
NC_035082.1	21169697	.	A	G	.	.	MAF_INRAE=25.0
NC_035082.1	21169716	.	G	T	.	.	MAF_INRAE=5.0
NC_035082.1	21169718	.	A	T	.	.	MAF_INRAE=2.5
NC_035082.1	21169723	.	T	C	.	.	MAF_INRAE=15.0
NC_035082.1	21169730	.	T	C	.	.	MAF_INRAE=13.333
NC_035082.1	21169773	.	G	A	.	.	MAF_INRAE=6.667
NC_035082.1	21169777	.	A	T	.	.	MAF_INRAE=6.667
NC_035082.1	21169779	.	T	A	.	.	MAF_INRAE=5.833
NC_035082.1	21169787	.	T	C	.	.	MAF_INRAE=8.333
NC_035082.1	21169792	.	T	A	.	.	MAF_INRAE=5.0
NC_035082.1	21169797	.	A	C	.	.	MAF_INRAE=5.0
NC_035082.1	21169804	.	A	C	.	.	MAF_USDA=10.417
NC_035082.1	21169822	.	A	G	.	.	MAF_INRAE=13.333
NC_035082.1	21169831	.	A	C	.	.	MAF_INRAE=5.833
NC_035082.1	21169840	.	C	T	.	.	MAF_INRAE=2.5
NC_035082.1	21169844	.	A	T	.	.	MAF_INRAE=4.167
NC_035082.1	21169904	.	A	T	.	.	MAF_USDA=17.262
NC_035082.1	21169989	.	C	T	.	.	MAF_USDA=2.083
NC_035082.1	21170023	.	T	C	.	.	MAF_USDA=8.197
NC_035082.1	21170226	.	T	C	.	.	MAF_INRAE=32.278;MAF_USDA=8.824
NC_035082.1	21170240	.	A	T	.	.	MAF_USDA=18.033
NC_035082.1	21170359	.	A	T	.	.	MAF_USDA=18.852
NC_035082.1	21170417	.	T	G	.	.	MAF_INRAE=10.526;MAF_USDA=8.235
NC_035082.1	21170533	.	A	T	.	.	MAF_INRAE=4.43;MAF_USDA=2.941
NC_035082.1	21170604	.	C	T	.	.	MAF_INRAE=32.278;MAF_USDA=9.412
NC_035082.1	21170608	.	A	T	.	.	MAF_INRAE=10.526;MAF_USDA=2.459
NC_035082.1	21170625	.	T	C	.	.	MAF_USDA=11.765
NC_035082.1	21170656	.	C	T	.	.	MAF_USDA=5.738
NC_035082.1	21170697	.	T	G	.	.	MAF_USDA=17.262
NC_035082.1	21170709	.	T	A	.	.	MAF_USDA=1.639
NC_035082.1	21170782	.	G	T	.	.	MAF_USDA=13.934
NC_035082.1	21170792	.	T	A	.	.	MAF_USDA=2.459
NC_035082.1	21170817	.	G	A	.	.	MAF_INRAE=6.329;MAF_USDA=8.824
NC_035082.1	21170844	.	T	C	.	.	MAF_USDA=27.059
NC_035082.1	21170884	.	G	T	.	.	MAF_USDA=10.0
NC_035082.1	21170962	.	G	C	.	.	MAF_INRAE=15.789;MAF_USDA=3.333
NC_035082.1	21170974	.	A	G	.	.	MAF_USDA=8.197
NC_035082.1	21171001	.	CTTTTTTTG	CTTTTTTTT	.	.	MAF_USDA=18.182
NC_035082.1	21171045	.	C	G	.	.	MAF_USDA=3.279
NC_035082.1	21171111	.	G	C	.	.	MAF_INRAE=3.797;MAF_USDA=1.765
NC_035082.1	21171126	.	C	T	.	.	MAF_USDA=4.918
NC_035082.1	21171127	.	G	A	.	.	MAF_USDA=1.639
NC_035082.1	21171259	.	C	G	.	.	MAF_INRAE=5.263;MAF_USDA=8.197
NC_035082.1	21171286	.	A	T	.	.	MAF_INRAE=3.797;MAF_USDA=1.765
NC_035082.1	21171313	.	C	G	.	.	MAF_USDA=8.235
NC_035082.1	21171336	.	T	A	.	.	MAF_INRAE=48.101;MAF_USDA=50.0
NC_035082.1	21171404	.	C	T	.	.	MAF_INRAE=6.329;MAF_USDA=8.824
NC_035082.1	21171422	.	A	C	.	.	MAF_INRAE=17.089;MAF_USDA=13.529
NC_035082.1	21171431	.	A	G	.	.	MAF_INRAE=4.43;MAF_USDA=12.941
NC_035082.1	21171476	.	C	G	.	.	MAF_INRAE=25.949;MAF_USDA=38.235
NC_035082.1	21171547	.	C	A	.	.	MAF_USDA=2.459
NC_035082.1	21171904	.	A	T	.	.	MAF_USDA=7.647
NC_035082.1	21172064	.	T	C	.	.	MAF_INRAE=3.797;MAF_USDA=2.353
NC_035082.1	21172066	.	C	T	.	.	MAF_INRAE=14.167;MAF_USDA=20.0
NC_035082.1	21172067	.	G	T	.	.	MAF_USDA=1.639
NC_035082.1	21172098	.	A	G	.	.	MAF_INRAE=10.526;MAF_USDA=15.294
NC_035082.1	21172157	.	A	G	.	.	MAF_USDA=8.824
NC_035082.1	21172334	.	C	G	.	.	MAF_USDA=5.738
NC_035082.1	21172373	.	G	A	.	.	MAF_USDA=4.918
NC_035082.1	21172409	.	C	A	.	.	MAF_INRAE=10.526;MAF_USDA=8.235
NC_035082.1	21172432	.	G	T	.	.	MAF_USDA=8.197
NC_035082.1	21172465	.	C	A	.	.	MAF_USDA=1.639
NC_035082.1	21172468	.	C	T	.	.	MAF_INRAE=3.797;MAF_USDA=1.765
NC_035082.1	21172472	.	A	G	.	.	MAF_INRAE=10.526;MAF_USDA=8.235
NC_035082.1	21172507	.	G	A	.	.	MAF_USDA=8.824
NC_035082.1	21172582	.	C	T	.	.	MAF_INRAE=5.833
NC_035082.1	21172587	.	G	T	.	.	MAF_USDA=2.5
NC_035082.1	21172675	.	G	A	.	.	MAF_INRAE=6.667;MAF_USDA=11.176
NC_035082.1	21172727	.	A	G	.	.	MAF_INRAE=32.278;MAF_USDA=48.81
NC_035082.1	21172763	.	A	T	.	.	MAF_USDA=2.459
NC_035082.1	21172796	.	C	T	.	.	MAF_INRAE=6.329;MAF_USDA=8.824
NC_035082.1	21172936	.	A	C	.	.	MAF_INRAE=10.526;MAF_USDA=8.235
NC_035082.1	21172997	.	G	A	.	.	MAF_INRAE=10.526;MAF_USDA=8.235
NC_035082.1	21173043	.	G	A	.	.	MAF_INRAE=10.526;MAF_USDA=8.824
NC_035082.1	21173091	.	C	T	.	.	MAF_INRAE=6.329;MAF_USDA=8.235
NC_035082.1	21173126	.	T	C	.	.	MAF_INRAE=31.646;MAF_USDA=50.0
NC_035082.1	21173142	.	G	A	.	.	MAF_USDA=3.279
NC_035082.1	21173191	.	A	G	.	.	MAF_INRAE=10.526;MAF_USDA=8.824
NC_035082.1	21173276	.	T	C	.	.	MAF_INRAE=6.667;MAF_USDA=8.235
NC_035082.1	21173336	.	C	A	.	.	MAF_USDA=1.639
NC_035082.1	21173363	.	C	T	.	.	MAF_USDA=2.353
NC_035082.1	21173595	.	T	A	.	.	MAF_USDA=2.083
NC_035082.1	21173671	.	G	T	.	.	MAF_USDA=2.941
NC_035082.1	21173686	.	T	A	.	.	MAF_USDA=1.639
NC_035082.1	21173687	.	T	A	.	.	MAF_USDA=1.639
NC_035082.1	21173699	.	G	A	.	.	MAF_INRAE=5.696;MAF_USDA=8.824
NC_035082.1	21173766	.	G	A	.	.	MAF_INRAE=7.5;MAF_USDA=11.765
NC_035082.1	21173852	.	A	G	.	.	MAF_INRAE=3.797;MAF_USDA=8.235
NC_035082.1	21173854	.	T	G	.	.	MAF_INRAE=4.43;MAF_USDA=18.235
NC_035082.1	21174006	.	C	T	.	.	MAF_USDA=1.639
NC_035082.1	21174040	.	A	C	.	.	MAF_INRAE=4.43;MAF_USDA=15.882
NC_035082.1	21174083	.	G	T	.	.	MAF_INRAE=6.329;MAF_USDA=8.824
NC_035082.1	21174112	.	T	G	.	.	MAF_INRAE=46.835;MAF_USDA=24.118
NC_035082.1	21174156	.	G	A	.	.	MAF_INRAE=10.526;MAF_USDA=8.235
NC_035082.1	21174160	.	C	A	.	.	MAF_USDA=1.639
NC_035082.1	21174195	.	A	T	.	.	MAF_INRAE=10.526;MAF_USDA=12.941
NC_035082.1	21174269	.	T	G	.	.	MAF_INRAE=7.5;MAF_USDA=11.176
NC_035082.1	21174281	.	C	T	.	.	MAF_INRAE=15.789
NC_035082.1	21174399	.	C	A	.	.	MAF_INRAE=6.329;MAF_USDA=8.824
NC_035082.1	21174467	.	C	A	.	.	MAF_INRAE=23.418;MAF_USDA=28.235
NC_035082.1	21174478	.	G	A	.	.	MAF_INRAE=23.418;MAF_USDA=27.647
NC_035082.1	21174482	.	A	G	.	.	MAF_INRAE=10.526;MAF_USDA=8.824
NC_035082.1	21174610	.	G	A	.	.	MAF_INRAE=29.747;MAF_USDA=37.059
NC_035082.1	21174721	.	T	C	.	.	MAF_INRAE=25.316;MAF_USDA=36.471
NC_035082.1	21174765	.	G	C	.	.	MAF_USDA=2.459
NC_035082.1	21174841	.	T	A	.	.	MAF_USDA=11.176
NC_035082.1	21174842	.	T	C	.	.	MAF_USDA=3.279
NC_035082.1	21174934	.	T	A	.	.	MAF_INRAE=23.418;MAF_USDA=27.059
NC_035082.1	21174950	.	A	C	.	.	MAF_INRAE=4.43;MAF_USDA=23.529
NC_035082.1	21175013	.	C	T	.	.	MAF_USDA=18.644
NC_035082.1	21175061	.	A	G	.	.	MAF_USDA=8.235
NC_035082.1	21175076	.	A	C	.	.	MAF_USDA=2.459
NC_035082.1	21175134	.	G	T	.	.	MAF_USDA=5.738
NC_035082.1	21175261	.	G	C	.	.	MAF_INRAE=4.43;MAF_USDA=2.083
NC_035082.1	21175327	.	C	T	.	.	MAF_USDA=11.176
NC_035082.1	21175495	.	C	T	.	.	MAF_INRAE=10.526;MAF_USDA=20.0
NC_035082.1	21175584	.	G	A	.	.	MAF_USDA=2.083
NC_035082.1	21175595	.	T	C	.	.	MAF_INRAE=17.089;MAF_USDA=15.882
NC_035082.1	21175623	.	A	G	.	.	MAF_INRAE=10.526;MAF_USDA=19.412
NC_035082.1	21175680	.	G	T	.	.	MAF_INRAE=10.526;MAF_USDA=20.588
NC_035082.1	21175681	.	T	C	.	.	MAF_USDA=11.765
NC_035082.1	21175730	.	A	G	.	.	MAF_INRAE=10.526;MAF_USDA=8.235
NC_035082.1	21175765	.	T	C	.	.	MAF_USDA=3.279
NC_035082.1	21175797	.	A	C	.	.	MAF_USDA=12.353
NC_035082.1	21175821	.	G	A	.	.	MAF_INRAE=10.526;MAF_USDA=8.235
NC_035082.1	21176105	.	A	G	.	.	MAF_USDA=5.0
NC_035082.1	21176122	.	A	G	.	.	MAF_INRAE=10.526;MAF_USDA=20.588
NC_035082.1	21176130	.	G	T	.	.	MAF_USDA=11.765
NC_035082.1	21176139	.	T	A	.	.	MAF_USDA=11.765
NC_035082.1	21176333	.	A	T	.	.	MAF_INRAE=3.797;MAF_USDA=2.083
NC_035082.1	21176483	.	G	A	.	.	MAF_INRAE=10.526;MAF_USDA=7.059
NC_035082.1	21176623	.	A	C	.	.	MAF_USDA=1.639
NC_035082.1	21176641	.	C	A	.	.	MAF_USDA=2.459
NC_035082.1	21176689	.	T	G	.	.	MAF_USDA=2.459
NC_035082.1	21176761	.	G	A	.	.	MAF_INRAE=22.785;MAF_USDA=17.059
NC_035082.1	21176834	.	A	T	.	.	MAF_USDA=1.639
NC_035082.1	21176837	.	G	A	.	.	MAF_USDA=3.279
NC_035082.1	21176841	.	A	G	.	.	MAF_USDA=4.918
NC_035082.1	21176864	.	G	A	.	.	MAF_USDA=1.639
NC_035082.1	21176881	.	T	G	.	.	MAF_USDA=2.459
NC_035082.1	21176954	.	C	T	.	.	MAF_USDA=20.833
NC_035082.1	21176998	.	C	T	.	.	MAF_USDA=13.529
NC_035082.1	21177038	.	C	G	.	.	MAF_USDA=11.176
NC_035082.1	21177052	.	C	A	.	.	MAF_INRAE=10.526;MAF_USDA=19.412
NC_035082.1	21177112	.	G	A	.	.	MAF_USDA=2.083
NC_035082.1	21177334	.	G	A	.	.	MAF_INRAE=19.62;MAF_USDA=35.294
NC_035082.1	21177469	.	G	A	.	.	MAF_USDA=2.083
NC_035082.1	21177487	.	G	T	.	.	MAF_INRAE=16.456;MAF_USDA=1.639
NC_035082.1	21177488	.	A	T	.	.	MAF_INRAE=16.667;MAF_USDA=2.459
NC_035082.1	21177518	.	T	C	.	.	MAF_INRAE=12.5;MAF_USDA=35.294
NC_035082.1	21177618	.	C	T	.	.	MAF_INRAE=6.329;MAF_USDA=2.353
NC_035082.1	21177650	.	A	C	.	.	MAF_USDA=4.918
NC_035082.1	21177663	.	G	A	.	.	MAF_INRAE=6.329;MAF_USDA=8.824
NC_035082.1	21177687	.	G	A	.	.	MAF_INRAE=17.089;MAF_USDA=6.557
NC_035082.1	21177746	.	G	A,T	.	.	MAF_INRAE=5.263;MAF_USDA=14.754
NC_035082.1	21177862	.	G	T	.	.	MAF_USDA=2.083
NC_035082.1	21177874	.	A	G	.	.	MAF_USDA=11.176
NC_035082.1	21177892	.	A	T	.	.	MAF_USDA=2.083
NC_035082.1	21177912	.	C	T	.	.	MAF_USDA=11.176
NC_035082.1	21177939	.	G	T	.	.	MAF_USDA=10.588
NC_035082.1	21177942	.	T	A	.	.	MAF_USDA=10.588
NC_035082.1	21177999	.	G	T	.	.	MAF_USDA=2.459
NC_035082.1	21178112	.	A	G	.	.	MAF_USDA=10.588
NC_035082.1	21178124	.	A	G	.	.	MAF_INRAE=3.797;MAF_USDA=2.381
NC_035082.1	21178129	.	G	A	.	.	MAF_INRAE=3.797;MAF_USDA=2.381
NC_035082.1	21178202	.	T	G	.	.	MAF_INRAE=10.526;MAF_USDA=8.824
NC_035082.1	21178204	.	C	A	.	.	MAF_INRAE=12.5;MAF_USDA=24.706
NC_035082.1	21178268	.	A	T	.	.	MAF_INRAE=19.62;MAF_USDA=35.882
NC_035082.1	21178270	.	G	A	.	.	MAF_INRAE=12.5;MAF_USDA=35.882
NC_035082.1	21178317	.	T	G	.	.	MAF_INRAE=19.62;MAF_USDA=34.706
NC_035082.1	21178404	.	C	A	.	.	MAF_INRAE=18.987;MAF_USDA=24.706
NC_035082.1	21178434	.	A	T	.	.	MAF_INRAE=18.987;MAF_USDA=47.917
NC_035082.1	21178439	.	T	A	.	.	MAF_INRAE=18.987;MAF_USDA=24.706
NC_035082.1	21178451	.	G	A	.	.	MAF_INRAE=18.354;MAF_USDA=33.529
NC_035082.1	21178471	.	G	T	.	.	MAF_INRAE=17.722;MAF_USDA=33.529
NC_035082.1	21178492	.	G	A	.	.	MAF_USDA=2.353
NC_035082.1	21178515	.	A	G	.	.	MAF_INRAE=15.823;MAF_USDA=20.732
NC_035082.1	21178542	.	A	G	.	.	MAF_USDA=20.833
NC_035082.1	21178627	.	T	C	.	.	MAF_INRAE=19.62;MAF_USDA=31.765
NC_035082.1	21178658	.	G	A	.	.	MAF_INRAE=19.62;MAF_USDA=50.0
NC_035082.1	21178694	.	T	C	.	.	MAF_INRAE=19.62;MAF_USDA=33.529
NC_035082.1	21178718	.	G	A	.	.	MAF_INRAE=19.62;MAF_USDA=24.706
NC_035082.1	21178765	.	C	G	.	.	MAF_USDA=4.098
NC_035082.1	21178824	.	C	A	.	.	MAF_USDA=10.588
NC_035082.1	21178825	.	A	C	.	.	MAF_USDA=10.119
NC_035082.1	21178865	.	C	A	.	.	MAF_INRAE=48.734;MAF_USDA=15.294
NC_035082.1	21178871	.	C	T	.	.	MAF_USDA=2.459
NC_035082.1	21178888	.	C	G	.	.	MAF_INRAE=4.43;MAF_USDA=1.639
NC_035082.1	21178951	.	G	A	.	.	MAF_USDA=1.639
NC_035082.1	21178980	.	G	A	.	.	MAF_INRAE=7.5;MAF_USDA=11.31
NC_035082.1	21179066	.	G	C	.	.	MAF_INRAE=9.494;MAF_USDA=2.353
NC_035082.1	21179120	.	T	A	.	.	MAF_INRAE=4.43;MAF_USDA=2.353
NC_035082.1	21179186	.	G	T	.	.	MAF_USDA=2.083
NC_035082.1	21179265	.	G	A	.	.	MAF_INRAE=4.43;MAF_USDA=2.353
NC_035082.1	21179368	.	A	T	.	.	MAF_INRAE=8.861;MAF_USDA=2.353
NC_035082.1	21179382	.	G	A	.	.	MAF_INRAE=3.797;MAF_USDA=2.353
NC_035082.1	21179396	.	G	C	.	.	MAF_USDA=4.098
NC_035082.1	21179413	.	T	C	.	.	MAF_INRAE=15.789;MAF_USDA=5.294
NC_035082.1	21179435	.	G	T	.	.	MAF_INRAE=3.333;MAF_USDA=2.353
NC_035082.1	21179502	.	G	A	.	.	MAF_USDA=4.167
NC_035082.1	21179553	.	A	C	.	.	MAF_USDA=3.279
NC_035082.1	21179567	.	T	C	.	.	MAF_INRAE=16.456;MAF_USDA=5.294
NC_035082.1	21179580	.	C	A	.	.	MAF_INRAE=27.215;MAF_USDA=29.412
NC_035082.1	21179717	.	A	T	.	.	MAF_INRAE=16.456;MAF_USDA=7.377
NC_035082.1	21179734	.	A	G	.	.	MAF_INRAE=10.759;MAF_USDA=12.941
NC_035082.1	21179761	.	T	A	.	.	MAF_INRAE=16.456;MAF_USDA=5.357
NC_035082.1	21179768	.	G	A	.	.	MAF_INRAE=27.215;MAF_USDA=18.452
NC_035082.1	21179783	.	A	G	.	.	MAF_INRAE=10.526;MAF_USDA=1.667
NC_035082.1	21179833	.	T	C	.	.	MAF_INRAE=20.253;MAF_USDA=25.0
NC_035082.1	21179848	.	A	C	.	.	MAF_INRAE=16.456;MAF_USDA=5.422
NC_035082.1	21179850	.	T	A	.	.	MAF_INRAE=16.667;MAF_USDA=5.422
NC_035082.1	21180031	.	C	A	.	.	MAF_INRAE=16.456;MAF_USDA=4.762
NC_035082.1	21180035	.	T	G	.	.	MAF_INRAE=16.667;MAF_USDA=4.762
NC_035082.1	21180062	.	G	A	.	.	MAF_INRAE=16.456;MAF_USDA=5.357
NC_035082.1	21180081	.	C	A	.	.	MAF_INRAE=33.544;MAF_USDA=19.643
NC_035082.1	21180098	.	C	A	.	.	MAF_INRAE=7.5;MAF_USDA=8.333
NC_035082.1	21180108	.	C	A	.	.	MAF_USDA=2.976
NC_035082.1	21180109	.	C	A	.	.	MAF_USDA=2.976
NC_035082.1	21180110	.	A	T	.	.	MAF_USDA=2.976
NC_035082.1	21180225	.	T	C	.	.	MAF_USDA=10.119
NC_035082.1	21180232	.	G	A	.	.	MAF_USDA=1.667
NC_035082.1	21180237	.	C	A	.	.	MAF_USDA=2.542
NC_035082.1	21180244	.	G	T	.	.	MAF_USDA=10.241
NC_035082.1	21180283	.	G	A	.	.	MAF_INRAE=6.962;MAF_USDA=2.976
NC_035082.1	21180292	.	T	A	.	.	MAF_USDA=2.083
NC_035082.1	21180293	.	A	T	.	.	MAF_USDA=1.667
NC_035082.1	21180295	.	A	T	.	.	MAF_USDA=2.976
NC_035082.1	21180296	.	T	A	.	.	MAF_USDA=2.083
NC_035082.1	21180305	.	G	A	.	.	MAF_INRAE=6.962;MAF_USDA=2.976
NC_035082.1	21180326	.	G	T	.	.	MAF_INRAE=10.526;MAF_USDA=20.833
NC_035082.1	21180382	.	T	C	.	.	MAF_USDA=2.976
NC_035082.1	21180386	.	A	G	.	.	MAF_USDA=2.083
NC_035082.1	21180406	.	C	A	.	.	MAF_USDA=1.786
NC_035082.1	21180408	.	T	A	.	.	MAF_USDA=1.786
NC_035082.1	21180409	.	T	A	.	.	MAF_USDA=1.786
NC_035082.1	21180410	.	T	A	.	.	MAF_USDA=1.786
NC_035082.1	21180445	.	C	A	.	.	MAF_USDA=2.976
NC_035082.1	21180509	.	T	C	.	.	MAF_INRAE=6.962;MAF_USDA=12.5
NC_035082.1	21180541	.	A	G	.	.	MAF_INRAE=6.962;MAF_USDA=12.5
NC_035082.1	21180633	.	G	A	.	.	MAF_INRAE=6.962;MAF_USDA=3.012
NC_035082.1	21180661	.	T	C	.	.	MAF_USDA=7.831
NC_035082.1	21180761	.	G	A	.	.	MAF_INRAE=6.962;MAF_USDA=4.217
NC_035082.1	21180959	.	C	T	.	.	MAF_USDA=4.167
NC_035082.1	21180960	.	A	G	.	.	MAF_INRAE=6.962;MAF_USDA=2.41
NC_035082.1	21180962	.	C	T	.	.	MAF_INRAE=5.833;MAF_USDA=2.41
NC_035082.1	21180964	.	T	C	.	.	MAF_INRAE=5.833;MAF_USDA=2.41
NC_035082.1	21181014	.	G	T	.	.	MAF_INRAE=6.962
NC_035082.1	21181028	.	C	G	.	.	MAF_INRAE=5.833;MAF_USDA=4.167
NC_035082.1	21181057	.	T	C	.	.	MAF_USDA=9.524
NC_035082.1	21181067	.	C	T	.	.	MAF_INRAE=27.215;MAF_USDA=41.071
NC_035082.1	21181159	.	G	T	.	.	MAF_INRAE=10.526;MAF_USDA=8.824
NC_035082.1	21181165	.	C	A	.	.	MAF_USDA=2.083
NC_035082.1	21181219	.	A	T	.	.	MAF_INRAE=9.494;MAF_USDA=24.706
NC_035082.1	21181343	.	C	A	.	.	MAF_INRAE=9.494;MAF_USDA=2.353
NC_035082.1	21181373	.	G	T	.	.	MAF_USDA=10.588
NC_035082.1	21181399	.	G	A	.	.	MAF_INRAE=6.962;MAF_USDA=2.941
NC_035082.1	21181403	.	A	C	.	.	MAF_USDA=7.059
NC_035082.1	21181442	.	G	A	.	.	MAF_INRAE=6.962;MAF_USDA=2.941
NC_035082.1	21181470	.	G	A	.	.	MAF_USDA=10.0
NC_035082.1	21181553	.	T	C	.	.	MAF_USDA=2.083
NC_035082.1	21181594	.	C	G	.	.	MAF_INRAE=24.684;MAF_USDA=46.471
NC_035082.1	21181709	.	A	C	.	.	MAF_USDA=37.5
NC_035082.1	21181710	.	A	T	.	.	MAF_USDA=37.5
NC_035082.1	21181719	.	C	T	.	.	MAF_INRAE=6.962;MAF_USDA=2.353
NC_035082.1	21181750	.	A	C	.	.	MAF_INRAE=6.962;MAF_USDA=2.353
NC_035082.1	21181779	.	A	C	.	.	MAF_INRAE=6.962;MAF_USDA=2.353
NC_035082.1	21181796	.	A	T	.	.	MAF_INRAE=6.962;MAF_USDA=2.353
NC_035082.1	21181803	.	G	T	.	.	MAF_INRAE=34.177;MAF_USDA=29.412
NC_035082.1	21181901	.	C	T	.	.	MAF_USDA=2.353
NC_035082.1	21181957	.	G	A	.	.	MAF_USDA=1.639
NC_035082.1	21181958	.	C	T	.	.	MAF_INRAE=6.962;MAF_USDA=3.529
NC_035082.1	21181959	.	A	G	.	.	MAF_INRAE=5.833;MAF_USDA=3.529
NC_035082.1	21181970	.	G	T	.	.	MAF_INRAE=10.526;MAF_USDA=11.176
NC_035082.1	21181978	.	T	G	.	.	MAF_INRAE=6.962;MAF_USDA=2.459
NC_035082.1	21181995	.	A	G	.	.	MAF_INRAE=17.722;MAF_USDA=31.176
NC_035082.1	21182188	.	T	A	.	.	MAF_INRAE=10.526;MAF_USDA=11.176
NC_035082.1	21182216	.	G	T	.	.	MAF_USDA=4.098
NC_035082.1	21182304	.	C	A	.	.	MAF_INRAE=6.962;MAF_USDA=2.941
NC_035082.1	21182317	.	T	G	.	.	MAF_INRAE=6.962;MAF_USDA=2.941
NC_035082.1	21182343	.	A	G	.	.	MAF_INRAE=4.43;MAF_USDA=19.412
NC_035082.1	21182403	.	A	G	.	.	MAF_INRAE=10.526;MAF_USDA=1.639
NC_035082.1	21182413	.	G	A	.	.	MAF_INRAE=7.5;MAF_USDA=7.647
NC_035082.1	21182505	.	A	G	.	.	MAF_INRAE=34.177;MAF_USDA=30.0
NC_035082.1	21182507	.	G	C	.	.	MAF_INRAE=6.962;MAF_USDA=2.459
NC_035082.1	21182536	.	T	G	.	.	MAF_INRAE=10.526;MAF_USDA=11.176
NC_035082.1	21182549	.	T	A	.	.	MAF_INRAE=4.43
NC_035082.1	21182696	.	T	C	.	.	MAF_INRAE=6.962;MAF_USDA=3.529
NC_035082.1	21182832	.	C	T	.	.	MAF_INRAE=6.962;MAF_USDA=2.353
NC_035082.1	21182861	.	C	T	.	.	MAF_INRAE=3.797;MAF_USDA=2.083
NC_035082.1	21182877	.	G	C	.	.	MAF_USDA=4.167
NC_035082.1	21182947	.	G	A	.	.	MAF_USDA=3.333
NC_035082.1	21183003	.	C	A	.	.	MAF_INRAE=32.911;MAF_USDA=46.988
NC_035082.1	21183024	.	A	G	.	.	MAF_USDA=14.118
NC_035082.1	21183057	.	A	C	.	.	MAF_INRAE=3.797;MAF_USDA=2.083
NC_035082.1	21183072	.	G	C	.	.	MAF_USDA=3.279
NC_035082.1	21183142	.	A	C	.	.	MAF_INRAE=6.962
NC_035082.1	21183146	.	T	G	.	.	MAF_INRAE=5.833;MAF_USDA=2.381
NC_035082.1	21183163	.	T	G	.	.	MAF_INRAE=6.962;MAF_USDA=4.118
NC_035082.1	21183165	.	A	C	.	.	MAF_USDA=3.279
NC_035082.1	21183266	.	C	A	.	.	MAF_USDA=2.083
NC_035082.1	21183268	.	A	C	.	.	MAF_USDA=1.786
NC_035082.1	21183275	.	A	T	.	.	MAF_INRAE=6.962;MAF_USDA=3.529
NC_035082.1	21183333	.	A	C	.	.	MAF_INRAE=4.43;MAF_USDA=19.412
NC_035082.1	21183395	.	G	A	.	.	MAF_INRAE=5.833
NC_035082.1	21183409	.	T	C	.	.	MAF_USDA=7.059
NC_035082.1	21183427	.	T	G	.	.	MAF_INRAE=7.5;MAF_USDA=14.706
NC_035082.1	21183508	.	A	T	.	.	MAF_INRAE=34.177;MAF_USDA=41.765
NC_035082.1	21183557	.	C	G	.	.	MAF_INRAE=6.962;MAF_USDA=7.059
NC_035082.1	21183626	.	C	G	.	.	MAF_INRAE=17.5;MAF_USDA=29.412
NC_035082.1	21183631	.	C	T	.	.	MAF_USDA=2.083
NC_035082.1	21183652	.	A	T	.	.	MAF_INRAE=10.833;MAF_USDA=1.765
NC_035082.1	21184050	.	A	C	.	.	MAF_INRAE=6.962;MAF_USDA=2.941
NC_035082.1	21184104	.	G	A	.	.	MAF_INRAE=9.494;MAF_USDA=2.083
NC_035082.1	21184108	.	C	T	.	.	MAF_INRAE=3.797;MAF_USDA=2.083
NC_035082.1	21184136	.	A	T	.	.	MAF_USDA=1.639
NC_035082.1	21184156	.	T	A	.	.	MAF_USDA=7.059
NC_035082.1	21184236	.	G	A	.	.	MAF_USDA=1.639
NC_035082.1	21184244	.	T	A	.	.	MAF_INRAE=6.962;MAF_USDA=2.941
NC_035082.1	21184246	.	C	A	.	.	MAF_INRAE=5.833;MAF_USDA=2.941
NC_035082.1	21184286	.	G	A	.	.	MAF_INRAE=6.962;MAF_USDA=2.941
NC_035082.1	21184290	.	A	C	.	.	MAF_USDA=9.836
NC_035082.1	21184316	.	T	A	.	.	MAF_USDA=13.529
NC_035082.1	21184317	.	T	A	.	.	MAF_USDA=13.529
NC_035082.1	21184324	.	T	G	.	.	MAF_INRAE=13.291;MAF_USDA=20.0
NC_035082.1	21184359	.	A	T	.	.	MAF_INRAE=22.785;MAF_USDA=40.0
NC_035082.1	21184405	.	C	T	.	.	MAF_INRAE=10.526;MAF_USDA=4.167
NC_035082.1	21184438	.	C	G	.	.	MAF_INRAE=20.833
NC_035082.1	21184479	.	C	T	.	.	MAF_INRAE=17.089;MAF_USDA=13.529
NC_035082.1	21184497	.	G	A	.	.	MAF_INRAE=34.177;MAF_USDA=28.571
NC_035082.1	21185684	.	C	A	.	.	MAF_INRAE=10.526;MAF_USDA=30.588
NC_035082.1	21185742	.	G	A	.	.	MAF_USDA=1.639
NC_035082.1	21185774	.	C	T	.	.	MAF_USDA=4.706
NC_035082.1	21185808	.	C	A	.	.	MAF_INRAE=13.291;MAF_USDA=20.0
NC_035082.1	21185818	.	G	C	.	.	MAF_INRAE=14.557;MAF_USDA=30.0
NC_035082.1	21185891	.	A	G	.	.	MAF_INRAE=34.177;MAF_USDA=38.824
NC_035082.1	21185912	.	A	G	.	.	MAF_INRAE=12.5;MAF_USDA=5.488
NC_035082.1	21185997	.	T	A	.	.	MAF_INRAE=6.962;MAF_USDA=2.941
NC_035082.1	21186000	.	G	C	.	.	MAF_INRAE=20.886;MAF_USDA=33.529
NC_035082.1	21186080	.	T	C	.	.	MAF_INRAE=6.962;MAF_USDA=2.941
NC_035082.1	21186109	.	A	C	.	.	MAF_INRAE=6.962;MAF_USDA=2.459
NC_035082.1	21186125	.	A	C	.	.	MAF_USDA=1.639
NC_035082.1	21186133	.	G	A	.	.	MAF_INRAE=10.526;MAF_USDA=8.824
NC_035082.1	21186368	.	C	T	.	.	MAF_INRAE=6.962;MAF_USDA=4.118
NC_035082.1	21186561	.	C	T	.	.	MAF_USDA=3.279
NC_035082.1	21186570	.	T	G	.	.	MAF_INRAE=20.886;MAF_USDA=33.929
NC_035082.1	21186585	.	G	C	.	.	MAF_INRAE=6.962;MAF_USDA=2.941
NC_035082.1	21186612	.	G	A	.	.	MAF_INRAE=6.962;MAF_USDA=2.941
NC_035082.1	21186625	.	C	T	.	.	MAF_INRAE=6.962;MAF_USDA=2.941
NC_035082.1	21186680	.	A	T	.	.	MAF_INRAE=20.886;MAF_USDA=34.118
NC_035082.1	21186685	.	C	A	.	.	MAF_INRAE=10.526;MAF_USDA=8.824
NC_035082.1	21186716	.	T	A	.	.	MAF_USDA=6.557
NC_035082.1	21186717	.	G	C	.	.	MAF_USDA=6.557
NC_035082.1	21186749	.	C	A	.	.	MAF_INRAE=6.962;MAF_USDA=2.941
NC_035082.1	21186753	.	C	T	.	.	MAF_USDA=5.882
NC_035082.1	21186779	.	T	G	.	.	MAF_INRAE=27.5;MAF_USDA=29.167
NC_035082.1	21186810	.	C	A	.	.	MAF_INRAE=30.38;MAF_USDA=39.412
NC_035082.1	21186833	.	G	T	.	.	MAF_INRAE=5.833
NC_035082.1	21186934	.	C	T	.	.	MAF_INRAE=6.962;MAF_USDA=2.976
NC_035082.1	21186942	.	C	T	.	.	MAF_INRAE=10.526;MAF_USDA=9.524
NC_035082.1	21186952	.	G	A	.	.	MAF_INRAE=27.215;MAF_USDA=35.294
NC_035082.1	21187014	.	T	G	.	.	MAF_USDA=3.279
NC_035082.1	21187206	.	C	G	.	.	MAF_INRAE=30.38;MAF_USDA=29.412
NC_035082.1	21187261	.	A	G	.	.	MAF_INRAE=27.215;MAF_USDA=35.294
NC_035082.1	21187300	.	G	T	.	.	MAF_INRAE=6.962;MAF_USDA=2.353
NC_035082.1	21187363	.	C	A	.	.	MAF_USDA=7.647
NC_035082.1	21187425	.	C	T	.	.	MAF_USDA=7.647
NC_035082.1	21187467	.	C	T	.	.	MAF_INRAE=27.848;MAF_USDA=34.706
NC_035082.1	21187490	.	C	T	.	.	MAF_USDA=10.588
NC_035082.1	21187633	.	A	C	.	.	MAF_USDA=5.738
NC_035082.1	21187647	.	C	T	.	.	MAF_INRAE=6.962;MAF_USDA=2.941
NC_035082.1	21187728	.	G	T	.	.	MAF_INRAE=30.38;MAF_USDA=40.588
NC_035082.1	21187780	.	T	A	.	.	MAF_INRAE=10.526;MAF_USDA=7.647
NC_035082.1	21187783	.	C	T	.	.	MAF_INRAE=3.797
NC_035082.1	21187799	.	C	G	.	.	MAF_USDA=4.918
NC_035082.1	21187946	.	G	C	.	.	MAF_INRAE=20.253;MAF_USDA=31.765
NC_035082.1	21187959	.	T	A	.	.	MAF_USDA=4.918
NC_035082.1	21188042	.	T	G	.	.	MAF_INRAE=9.494;MAF_USDA=1.765
NC_035082.1	21188044	.	A	T	.	.	MAF_USDA=10.0
NC_035082.1	21188051	.	T	G	.	.	MAF_USDA=7.059
NC_035082.1	21188067	.	G	T	.	.	MAF_USDA=1.639
NC_035082.1	21188148	.	C	T	.	.	MAF_USDA=10.588
NC_035082.1	21188173	.	G	A	.	.	MAF_INRAE=6.962;MAF_USDA=2.941
NC_035082.1	21188195	.	G	A	.	.	MAF_INRAE=6.667
NC_035082.1	21188214	.	G	A	.	.	MAF_USDA=7.059
NC_035082.1	21188273	.	C	T	.	.	MAF_INRAE=6.329;MAF_USDA=2.941
NC_035082.1	21188348	.	A	G	.	.	MAF_INRAE=28.481;MAF_USDA=42.353
NC_035082.1	21188386	.	G	T	.	.	MAF_USDA=5.882
NC_035082.1	21188461	.	G	T	.	.	MAF_INRAE=5.263
NC_035082.1	21188513	.	G	A	.	.	MAF_USDA=2.083
NC_035082.1	21188536	.	C	A	.	.	MAF_USDA=2.083
NC_035082.1	21188545	.	C	A	.	.	MAF_USDA=20.833
NC_035082.1	21188578	.	A	C	.	.	MAF_INRAE=15.789
NC_035082.1	21188714	.	T	A	.	.	MAF_INRAE=27.848;MAF_USDA=49.412
NC_035082.1	21188851	.	C	T	.	.	MAF_USDA=5.738
NC_035082.1	21188889	.	C	T	.	.	MAF_INRAE=6.962;MAF_USDA=2.941
NC_035082.1	21188909	.	C	A	.	.	MAF_INRAE=10.759;MAF_USDA=8.824
NC_035082.1	21188946	.	A	C	.	.	MAF_USDA=7.647
NC_035082.1	21189012	.	G	T	.	.	MAF_INRAE=9.494;MAF_USDA=4.118
NC_035082.1	21189021	.	T	A	.	.	MAF_INRAE=20.253;MAF_USDA=32.941
NC_035082.1	21189051	.	A	G	.	.	MAF_USDA=14.706
NC_035082.1	21189121	.	C	A	.	.	MAF_USDA=2.459
NC_035082.1	21189164	.	A	T	.	.	MAF_USDA=2.353
NC_035082.1	21189212	.	C	A	.	.	MAF_USDA=3.529
NC_035082.1	21189227	.	G	A	.	.	MAF_USDA=2.941
NC_035082.1	21189262	.	C	T	.	.	MAF_USDA=47.059
NC_035082.1	21189479	.	G	T	.	.	MAF_INRAE=10.526;MAF_USDA=8.235
NC_035082.1	21189625	.	C	A	.	.	MAF_INRAE=6.962;MAF_USDA=2.941
NC_035082.1	21189637	.	T	G	.	.	MAF_INRAE=10.759;MAF_USDA=7.647
NC_035082.1	21189687	.	G	T	.	.	MAF_INRAE=27.215;MAF_USDA=33.529
NC_035082.1	21189688	.	A	C	.	.	MAF_USDA=5.738
NC_035082.1	21189704	.	T	C	.	.	MAF_USDA=4.098
NC_035082.1	21189851	.	G	A	.	.	MAF_USDA=4.098
NC_035082.1	21189879	.	G	A	.	.	MAF_INRAE=27.848;MAF_USDA=38.824
NC_035082.1	21189896	.	C	T	.	.	MAF_USDA=11.765
NC_035082.1	21189922	.	C	T	.	.	MAF_USDA=4.918
NC_035082.1	21189928	.	C	A	.	.	MAF_USDA=15.882
NC_035082.1	21189990	.	A	C	.	.	MAF_USDA=3.279
NC_035082.1	21190026	.	C	G	.	.	MAF_USDA=8.824
NC_035082.1	21190091	.	C	T	.	.	MAF_INRAE=27.215;MAF_USDA=34.118
NC_035082.1	21190153	.	G	T	.	.	MAF_USDA=5.738
NC_035082.1	21190297	.	C	T	.	.	MAF_USDA=1.765
NC_035082.1	21190429	.	A	G	.	.	MAF_INRAE=22.785;MAF_USDA=21.765
NC_035082.1	21190582	.	C	T	.	.	MAF_INRAE=5.833;MAF_USDA=6.557
NC_035082.1	21190587	.	C	T	.	.	MAF_USDA=14.118
NC_035082.1	21190687	.	A	C	.	.	MAF_INRAE=5.833;MAF_USDA=1.765
NC_035082.1	21190688	.	G	A	.	.	MAF_INRAE=5.833;MAF_USDA=1.765
NC_035082.1	21190723	.	C	T	.	.	MAF_USDA=1.639
NC_035082.1	21190804	.	C	T	.	.	MAF_USDA=2.083
NC_035082.1	21190881	.	C	T	.	.	MAF_INRAE=37.342;MAF_USDA=12.5
NC_035082.1	21191095	.	G	A	.	.	MAF_USDA=11.446
NC_035082.1	21191159	.	C	A	.	.	MAF_INRAE=37.975;MAF_USDA=31.325
NC_035082.1	21191277	.	A	C	.	.	MAF_INRAE=36.709;MAF_USDA=30.12
NC_035082.1	21191309	.	T	G	.	.	MAF_USDA=1.724
NC_035082.1	21191310	.	A	T	.	.	MAF_INRAE=37.342;MAF_USDA=32.317
NC_035082.1	21191320	.	T	C	.	.	MAF_INRAE=37.342;MAF_USDA=30.12
NC_035082.1	21191321	.	G	C	.	.	MAF_USDA=6.78
NC_035082.1	21191330	.	G	A	.	.	MAF_INRAE=27.848;MAF_USDA=16.265
NC_035082.1	21191334	.	C	T	.	.	MAF_USDA=12.048
NC_035082.1	21191359	.	T	C	.	.	MAF_USDA=1.695
NC_035082.1	21191547	.	T	G	.	.	MAF_USDA=6.098
NC_035082.1	21191589	.	C	T	.	.	MAF_USDA=2.083
NC_035082.1	21191615	.	C	T	.	.	MAF_USDA=9.639
NC_035082.1	21191652	.	G	C	.	.	MAF_INRAE=37.975;MAF_USDA=30.723
NC_035082.1	21191665	.	C	A	.	.	MAF_INRAE=4.43
NC_035082.1	21191698	.	G	C	.	.	MAF_USDA=10.241
NC_035082.1	21191710	.	C	T	.	.	MAF_USDA=1.695
NC_035082.1	21191756	.	G	A	.	.	MAF_INRAE=37.975;MAF_USDA=30.723
NC_035082.1	21191761	.	G	A	.	.	MAF_USDA=2.542
NC_035082.1	21191796	.	G	A	.	.	MAF_USDA=6.78
NC_035082.1	21191797	.	C	T	.	.	MAF_INRAE=31.579;MAF_USDA=31.325
NC_035082.1	21191801	.	G	A	.	.	MAF_USDA=5.932
NC_035082.1	21191803	.	G	A	.	.	MAF_INRAE=37.342;MAF_USDA=37.647
NC_035082.1	21191816	.	A	T	.	.	MAF_USDA=7.059
NC_035082.1	21191872	.	G	T	.	.	MAF_USDA=4.167
NC_035082.1	21191894	.	G	A	.	.	MAF_INRAE=34.167
NC_035082.1	21191917	.	C	T	.	.	MAF_INRAE=41.772;MAF_USDA=35.882
NC_035082.1	21192000	.	A	G	.	.	MAF_USDA=5.738
NC_035082.1	21192065	.	C	T	.	.	MAF_INRAE=41.139;MAF_USDA=39.412
NC_035082.1	21192097	.	G	T	.	.	MAF_INRAE=16.456;MAF_USDA=11.905
NC_035082.1	21192098	.	G	A	.	.	MAF_INRAE=11.667;MAF_USDA=11.446
NC_035082.1	21192139	.	G	A	.	.	MAF_USDA=1.667
NC_035082.1	21192155	.	A	G	.	.	MAF_INRAE=37.342;MAF_USDA=26.471
NC_035082.1	21192161	.	C	A	.	.	MAF_INRAE=41.772;MAF_USDA=25.0
NC_035082.1	21192233	.	T	C	.	.	MAF_INRAE=41.772;MAF_USDA=38.824
NC_035082.1	21192300	.	G	C	.	.	MAF_INRAE=5.833;MAF_USDA=13.69
NC_035082.1	21192963	.	C	A	.	.	MAF_USDA=2.083
NC_035082.1	21192981	.	G	A	.	.	MAF_INRAE=9.167;MAF_USDA=12.941
NC_035082.1	21193040	.	A	T	.	.	MAF_USDA=1.639
NC_035082.1	21193042	.	T	A	.	.	MAF_INRAE=39.167;MAF_USDA=8.333
NC_035082.1	21193047	.	T	G	.	.	MAF_INRAE=9.494
NC_035082.1	21193082	.	A	C	.	.	MAF_USDA=1.639
NC_035082.1	21193139	.	A	G	.	.	MAF_INRAE=10.526;MAF_USDA=7.647
NC_035082.1	21193175	.	T	G	.	.	MAF_INRAE=41.139;MAF_USDA=38.235
NC_035082.1	21193304	.	T	G	.	.	MAF_INRAE=41.139;MAF_USDA=39.286
NC_035082.1	21193309	.	A	C	.	.	MAF_INRAE=41.139;MAF_USDA=39.286
NC_035082.1	21193403	.	T	A	.	.	MAF_INRAE=5.833;MAF_USDA=14.286
NC_035082.1	21193405	.	C	T	.	.	MAF_USDA=1.667
NC_035082.1	21193424	.	G	T	.	.	MAF_USDA=27.083
NC_035082.1	21193428	.	C	G	.	.	MAF_USDA=27.083
NC_035082.1	21193434	.	A	T	.	.	MAF_INRAE=45.0;MAF_USDA=29.167
NC_035082.1	21193448	.	G	A	.	.	MAF_INRAE=41.139;MAF_USDA=39.412
NC_035082.1	21193489	.	T	G	.	.	MAF_INRAE=41.772;MAF_USDA=40.588
NC_035082.1	21193498	.	A	G	.	.	MAF_USDA=5.738
NC_035082.1	21193529	.	A	T	.	.	MAF_INRAE=4.43;MAF_USDA=1.765
NC_035082.1	21193586	.	T	G	.	.	MAF_INRAE=9.494;MAF_USDA=2.353
NC_035082.1	21193587	.	T	C	.	.	MAF_INRAE=42.405;MAF_USDA=48.235
NC_035082.1	21193588	.	G	A	.	.	MAF_USDA=5.738
NC_035082.1	21193673	.	T	C	.	.	MAF_INRAE=37.342;MAF_USDA=27.059
NC_035082.1	21193675	.	G	T	.	.	MAF_USDA=13.529
NC_035082.1	21193720	.	G	A	.	.	MAF_INRAE=41.772;MAF_USDA=44.706
NC_035082.1	21193730	.	T	C	.	.	MAF_USDA=6.557
NC_035082.1	21193750	.	A	T	.	.	MAF_INRAE=36.709;MAF_USDA=27.059
NC_035082.1	21193763	.	C	G	.	.	MAF_INRAE=5.833;MAF_USDA=12.941
NC_035082.1	21193884	.	T	C	.	.	MAF_INRAE=36.709;MAF_USDA=25.882
NC_035082.1	21193961	.	G	A	.	.	MAF_INRAE=5.833;MAF_USDA=13.529
NC_035082.1	21194032	.	A	T	.	.	MAF_INRAE=6.667;MAF_USDA=21.176
NC_035082.1	21194110	.	G	T	.	.	MAF_USDA=2.083
NC_035082.1	21194111	.	G	A	.	.	MAF_USDA=8.235
NC_035082.1	21194191	.	G	A	.	.	MAF_INRAE=41.772;MAF_USDA=35.294
NC_035082.1	21194219	.	G	T	.	.	MAF_USDA=1.639
NC_035082.1	21194260	.	G	A	.	.	MAF_INRAE=6.667;MAF_USDA=20.588
NC_035082.1	21194379	.	C	A	.	.	MAF_INRAE=41.772;MAF_USDA=48.235
NC_035082.1	21194743	.	C	A	.	.	MAF_USDA=2.083
NC_035082.1	21194778	.	C	T	.	.	MAF_USDA=8.333
NC_035082.1	21194804	.	C	G	.	.	MAF_INRAE=20.253;MAF_USDA=15.294
NC_035082.1	21194896	.	A	G	.	.	MAF_INRAE=8.861;MAF_USDA=1.765
NC_035082.1	21194958	.	G	C	.	.	MAF_INRAE=31.579
NC_035082.1	21195084	.	G	A	.	.	MAF_USDA=7.059
NC_035082.1	21195276	.	T	A	.	.	MAF_INRAE=40.506;MAF_USDA=28.824
NC_035082.1	21195348	.	T	G	.	.	MAF_INRAE=10.526
NC_035082.1	21195430	.	G	T	.	.	MAF_INRAE=4.43;MAF_USDA=6.25
NC_035082.1	21195434	.	CTTT	CTTC	.	.	MAF_USDA=6.25
NC_035082.1	21195437	.	T	C	.	.	MAF_INRAE=4.43
NC_035082.1	21195486	.	T	G	.	.	MAF_INRAE=16.456;MAF_USDA=18.333
NC_035082.1	21195489	.	A	G	.	.	MAF_INRAE=42.5;MAF_USDA=21.765
NC_035082.1	21195550	.	A	C	.	.	MAF_INRAE=17.089;MAF_USDA=27.059
NC_035082.1	21195616	.	G	T	.	.	MAF_USDA=8.235
NC_035082.1	21195650	.	G	C	.	.	MAF_USDA=1.639
NC_035082.1	21195720	.	G	A	.	.	MAF_INRAE=9.494;MAF_USDA=2.353
NC_035082.1	21195778	.	T	C	.	.	MAF_USDA=11.176
NC_035082.1	21195828	.	C	T	.	.	MAF_USDA=12.353
NC_035082.1	21195840	.	C	T	.	.	MAF_USDA=3.279
NC_035082.1	21195880	.	G	A	.	.	MAF_INRAE=4.43
NC_035082.1	21195955	.	G	C	.	.	MAF_INRAE=15.19;MAF_USDA=16.471
NC_035082.1	21195975	.	A	T	.	.	MAF_INRAE=34.167
NC_035082.1	21196034	.	G	A	.	.	MAF_INRAE=49.367;MAF_USDA=38.824
NC_035082.1	21196086	.	C	T	.	.	MAF_INRAE=31.646;MAF_USDA=44.118
NC_035082.1	21196106	.	C	A	.	.	MAF_INRAE=9.494;MAF_USDA=3.529
NC_035082.1	21196130	.	C	A	.	.	MAF_INRAE=4.43
NC_035082.1	21196230	.	G	T	.	.	MAF_INRAE=27.215;MAF_USDA=40.588
NC_035082.1	21196231	.	A	T	.	.	MAF_INRAE=24.167;MAF_USDA=40.588
NC_035082.1	21196304	.	C	T	.	.	MAF_USDA=1.639
NC_035082.1	21196346	.	C	T	.	.	MAF_USDA=1.639
NC_035082.1	21196570	.	T	C	.	.	MAF_INRAE=17.722;MAF_USDA=27.647
NC_035082.1	21196603	.	C	T	.	.	MAF_INRAE=9.494;MAF_USDA=2.941
NC_035082.1	21196752	.	T	C	.	.	MAF_USDA=1.639
NC_035082.1	21196926	.	G	A	.	.	MAF_INRAE=31.646;MAF_USDA=40.0
NC_035082.1	21196950	.	A	G	.	.	MAF_USDA=5.738
NC_035082.1	21196951	.	T	A	.	.	MAF_USDA=5.738
NC_035082.1	21197029	.	C	G	.	.	MAF_INRAE=34.167
NC_035082.1	21197191	.	A	T	.	.	MAF_USDA=4.098
NC_035082.1	21197215	.	C	A	.	.	MAF_INRAE=16.456;MAF_USDA=18.824
NC_035082.1	21197263	.	A	G	.	.	MAF_USDA=1.667
NC_035082.1	21197267	.	G	T	.	.	MAF_INRAE=42.405;MAF_USDA=47.059
NC_035082.1	21197295	.	T	G	.	.	MAF_USDA=4.918
NC_035082.1	21197326	.	C	G	.	.	MAF_INRAE=6.667
NC_035082.1	21197381	.	G	A	.	.	MAF_USDA=7.377
NC_035082.1	21197382	.	C	T	.	.	MAF_INRAE=16.456;MAF_USDA=18.235
NC_035082.1	21197387	.	T	A	.	.	MAF_INRAE=42.405;MAF_USDA=48.824
NC_035082.1	21197404	.	C	A	.	.	MAF_USDA=4.098
NC_035082.1	21197505	.	T	A	.	.	MAF_USDA=6.557
NC_035082.1	21197536	.	A	G	.	.	MAF_INRAE=42.405;MAF_USDA=49.412
NC_035082.1	21197570	.	T	G	.	.	MAF_USDA=3.279
NC_035082.1	21197611	.	C	G	.	.	MAF_INRAE=36.842;MAF_USDA=21.176
NC_035082.1	21197625	.	T	G	.	.	MAF_USDA=2.5
NC_035082.1	21197757	.	T	A	.	.	MAF_INRAE=42.405;MAF_USDA=47.647
NC_035082.1	21197763	.	G	A	.	.	MAF_INRAE=40.506;MAF_USDA=48.235
NC_035082.1	21197851	.	A	T	.	.	MAF_INRAE=4.43;MAF_USDA=2.083
NC_035082.1	21197925	.	G	A	.	.	MAF_USDA=4.098
NC_035082.1	21197926	.	C	A	.	.	MAF_INRAE=6.667;MAF_USDA=2.459
NC_035082.1	21198037	.	C	T	.	.	MAF_INRAE=10.526
NC_035082.1	21198058	.	G	T	.	.	MAF_INRAE=26.667;MAF_USDA=45.833
NC_035082.1	21198077	.	C	T	.	.	MAF_INRAE=32.5;MAF_USDA=45.833
NC_035082.1	21198122	.	A	C	.	.	MAF_INRAE=35.0;MAF_USDA=45.833
NC_035082.1	21198583	.	T	G	.	.	MAF_INRAE=40.833;MAF_USDA=47.647
NC_035082.1	21198655	.	T	A	.	.	MAF_USDA=4.098
NC_035082.1	21198710	.	T	C	.	.	MAF_INRAE=17.722;MAF_USDA=17.647
NC_035082.1	21198716	.	T	C	.	.	MAF_INRAE=15.789;MAF_USDA=16.667
NC_035082.1	21198717	.	A	G	.	.	MAF_USDA=16.667
NC_035082.1	21198718	.	A	T	.	.	MAF_USDA=4.167
NC_035082.1	21198779	.	G	T	.	.	MAF_USDA=6.557
NC_035082.1	21198850	.	C	T	.	.	MAF_INRAE=6.962
NC_035082.1	21198928	.	C	T	.	.	MAF_INRAE=4.43
NC_035082.1	21198985	.	C	T	.	.	MAF_INRAE=44.937;MAF_USDA=49.412
NC_035082.1	21199056	.	C	A	.	.	MAF_INRAE=10.526;MAF_USDA=8.235
NC_035082.1	21199115	.	G	A	.	.	MAF_USDA=4.918
NC_035082.1	21199157	.	A	T	.	.	MAF_INRAE=44.937;MAF_USDA=50.0
NC_035082.1	21199159	.	T	G	.	.	MAF_USDA=1.639
NC_035082.1	21199323	.	T	G	.	.	MAF_INRAE=16.456;MAF_USDA=18.235
NC_035082.1	21199344	.	A	G	.	.	MAF_INRAE=16.456;MAF_USDA=17.647
NC_035082.1	21199395	.	T	A	.	.	MAF_INRAE=34.167
NC_035082.1	21199430	.	A	G	.	.	MAF_INRAE=16.456;MAF_USDA=18.235
NC_035082.1	21199431	.	A	G	.	.	MAF_INRAE=16.667;MAF_USDA=18.235
NC_035082.1	21199437	.	C	T	.	.	MAF_USDA=2.083
NC_035082.1	21199462	.	G	T	.	.	MAF_INRAE=16.456;MAF_USDA=18.235
NC_035082.1	21199529	.	T	C	.	.	MAF_INRAE=16.456;MAF_USDA=17.059
NC_035082.1	21199544	.	G	A	.	.	MAF_INRAE=44.937;MAF_USDA=50.0
NC_035082.1	21199581	.	C	G	.	.	MAF_INRAE=38.608;MAF_USDA=30.588
NC_035082.1	21199589	.	A	T	.	.	MAF_INRAE=44.304;MAF_USDA=48.824
NC_035082.1	21199612	.	A	G	.	.	MAF_USDA=1.639
NC_035082.1	21199765	.	A	G	.	.	MAF_INRAE=6.667
NC_035082.1	21199787	.	T	C	.	.	MAF_INRAE=10.526;MAF_USDA=1.639
NC_035082.1	21199810	.	C	A	.	.	MAF_USDA=2.459
NC_035082.1	21199853	.	C	T	.	.	MAF_INRAE=5.833
NC_035082.1	21199862	.	G	A	.	.	MAF_INRAE=38.608;MAF_USDA=32.353
NC_035082.1	21199879	.	T	C	.	.	MAF_USDA=2.941
NC_035082.1	21199916	.	A	G	.	.	MAF_USDA=5.738
NC_035082.1	21199932	.	A	G	.	.	MAF_INRAE=17.722;MAF_USDA=18.824
NC_035082.1	21199937	.	G	A	.	.	MAF_USDA=3.279
NC_035082.1	21200013	.	A	G	.	.	MAF_USDA=3.279
NC_035082.1	21200212	.	G	C	.	.	MAF_INRAE=6.667
NC_035082.1	21200337	.	C	T	.	.	MAF_INRAE=17.722;MAF_USDA=20.0
NC_035082.1	21200405	.	C	T	.	.	MAF_USDA=4.098
NC_035082.1	21200429	.	C	T	.	.	MAF_INRAE=17.722;MAF_USDA=20.588
NC_035082.1	21200454	.	C	T	.	.	MAF_USDA=4.706
NC_035082.1	21200491	.	T	C	.	.	MAF_USDA=1.639
NC_035082.1	21200526	.	T	G	.	.	MAF_INRAE=4.43;MAF_USDA=7.647
NC_035082.1	21200628	.	C	T	.	.	MAF_INRAE=18.987;MAF_USDA=18.824
NC_035082.1	21200629	.	C	T	.	.	MAF_USDA=2.459
NC_035082.1	21200659	.	C	T	.	.	MAF_USDA=2.459
NC_035082.1	21200707	.	T	A	.	.	MAF_INRAE=6.329;MAF_USDA=4.118
NC_035082.1	21200713	.	T	G	.	.	MAF_USDA=4.098
NC_035082.1	21200776	.	T	C	.	.	MAF_INRAE=16.456;MAF_USDA=18.824
NC_035082.1	21200840	.	T	A	.	.	MAF_INRAE=15.823;MAF_USDA=17.647
NC_035082.1	21200903	.	G	T	.	.	MAF_INRAE=16.456;MAF_USDA=17.059
NC_035082.1	21200909	.	C	A	.	.	MAF_INRAE=5.833;MAF_USDA=10.0
NC_035082.1	21200957	.	T	A	.	.	MAF_INRAE=16.456;MAF_USDA=17.647
NC_035082.1	21201000	.	G	T	.	.	MAF_USDA=1.639
NC_035082.1	21201076	.	A	G	.	.	MAF_INRAE=17.089;MAF_USDA=17.059
NC_035082.1	21201077	.	T	A	.	.	MAF_INRAE=17.5;MAF_USDA=17.059
NC_035082.1	21201195	.	C	T	.	.	MAF_INRAE=15.19;MAF_USDA=39.583
NC_035082.1	21202417	.	C	A	.	.	MAF_USDA=8.333
NC_035082.1	21202428	.	A	G	.	.	MAF_USDA=47.917
NC_035082.1	21202485	.	C	A	.	.	MAF_USDA=39.583
NC_035082.1	21202572	.	C	T	.	.	MAF_INRAE=6.962
NC_035082.1	21202597	.	G	A	.	.	MAF_INRAE=3.333;MAF_USDA=1.765
NC_035082.1	21202651	.	C	T	.	.	MAF_INRAE=16.456;MAF_USDA=17.262
NC_035082.1	21202861	.	A	G	.	.	MAF_USDA=1.667
NC_035082.1	21202908	.	G	T	.	.	MAF_INRAE=10.526;MAF_USDA=8.235
NC_035082.1	21202943	.	A	G	.	.	MAF_INRAE=42.405;MAF_USDA=44.118
NC_035082.1	21202978	.	C	A	.	.	MAF_USDA=5.738
NC_035082.1	21203006	.	T	C	.	.	MAF_INRAE=16.456;MAF_USDA=18.235
NC_035082.1	21203008	.	G	A	.	.	MAF_USDA=1.639
NC_035082.1	21203034	.	G	C	.	.	MAF_INRAE=20.886;MAF_USDA=28.824
NC_035082.1	21203048	.	G	A	.	.	MAF_USDA=5.833
NC_035082.1	21203095	.	T	A	.	.	MAF_INRAE=16.456;MAF_USDA=3.333
NC_035082.1	21203098	.	T	A	.	.	MAF_INRAE=17.722;MAF_USDA=20.833
NC_035082.1	21203176	.	A	C	.	.	MAF_INRAE=6.667
NC_035082.1	21203243	.	T	C	.	.	MAF_INRAE=16.456;MAF_USDA=18.452
NC_035082.1	21203309	.	T	A	.	.	MAF_INRAE=10.526;MAF_USDA=1.639
NC_035082.1	21203406	.	G	A	.	.	MAF_INRAE=11.392;MAF_USDA=11.176
NC_035082.1	21203482	.	A	G	.	.	MAF_USDA=2.353
NC_035082.1	21203485	.	G	A	.	.	MAF_INRAE=3.333;MAF_USDA=2.353
NC_035082.1	21203497	.	A	C	.	.	MAF_INRAE=3.333
NC_035082.1	21203506	.	C	T	.	.	MAF_INRAE=50.0;MAF_USDA=25.294
NC_035082.1	21203614	.	A	G	.	.	MAF_USDA=2.083
NC_035082.1	21203678	.	A	G	.	.	MAF_USDA=15.882
NC_035082.1	21203694	.	A	G	.	.	MAF_USDA=4.918
NC_035082.1	21203729	.	A	T	.	.	MAF_USDA=15.882
NC_035082.1	21203774	.	A	C	.	.	MAF_USDA=1.639
NC_035082.1	21203780	.	C	A	.	.	MAF_USDA=1.639
NC_035082.1	21203955	.	A	C	.	.	MAF_INRAE=6.667
NC_035082.1	21203964	.	T	G	.	.	MAF_INRAE=10.526;MAF_USDA=9.524
NC_035082.1	21203982	.	G	T	.	.	MAF_USDA=1.786
NC_035082.1	21203992	.	G	A	.	.	MAF_INRAE=17.722;MAF_USDA=20.833
NC_035082.1	21204018	.	C	A	.	.	MAF_USDA=8.333
NC_035082.1	21204133	.	A	G	.	.	MAF_INRAE=6.329;MAF_USDA=4.118
NC_035082.1	21204171	.	A	G	.	.	MAF_USDA=9.016
NC_035082.1	21204299	.	C	T	.	.	MAF_USDA=3.279
NC_035082.1	21204300	.	C	G	.	.	MAF_USDA=4.706
NC_035082.1	21204344	.	C	T	.	.	MAF_INRAE=10.526;MAF_USDA=1.639
NC_035082.1	21204549	.	T	C	.	.	MAF_USDA=18.824
NC_035082.1	21204558	.	A	C	.	.	MAF_USDA=6.557
NC_035082.1	21204576	.	C	G	.	.	MAF_USDA=15.882
NC_035082.1	21204632	.	A	G	.	.	MAF_INRAE=5.833;MAF_USDA=10.0
NC_035082.1	21204667	.	G	T	.	.	MAF_INRAE=36.076;MAF_USDA=13.529
NC_035082.1	21204680	.	T	A	.	.	MAF_USDA=5.738
NC_035082.1	21204729	.	T	G	.	.	MAF_INRAE=4.43;MAF_USDA=2.083
NC_035082.1	21204730	.	T	G	.	.	MAF_USDA=1.765
NC_035082.1	21204741	.	T	G	.	.	MAF_USDA=4.918
NC_035082.1	21204782	.	G	T	.	.	MAF_USDA=15.294
NC_035082.1	21205025	.	T	A	.	.	MAF_INRAE=10.526;MAF_USDA=16.471
NC_035082.1	21205039	.	T	G	.	.	MAF_USDA=3.279
NC_035082.1	21205097	.	A	G	.	.	MAF_INRAE=36.076;MAF_USDA=14.118
NC_035082.1	21205319	.	C	G	.	.	MAF_INRAE=4.43;MAF_USDA=1.176
NC_035082.1	21205380	.	A	C	.	.	MAF_INRAE=10.526;MAF_USDA=1.639
NC_035082.1	21205418	.	T	G	.	.	MAF_USDA=3.279
NC_035082.1	21205477	.	G	A	.	.	MAF_INRAE=4.43;MAF_USDA=2.459
NC_035082.1	21205871	.	G	A	.	.	MAF_USDA=1.765
NC_035082.1	21205932	.	T	C	.	.	MAF_INRAE=23.418;MAF_USDA=3.279
NC_035082.1	21205998	.	G	T	.	.	MAF_INRAE=4.43;MAF_USDA=2.459
NC_035082.1	21206037	.	G	T	.	.	MAF_USDA=1.639
NC_035082.1	21206208	.	A	G	.	.	MAF_USDA=14.706
NC_035082.1	21206259	.	G	A	.	.	MAF_INRAE=5.833;MAF_USDA=12.941
NC_035082.1	21206468	.	A	T	.	.	MAF_INRAE=17.722;MAF_USDA=20.588
NC_035082.1	21206586	.	C	T	.	.	MAF_USDA=11.176
NC_035082.1	21206587	.	G	A	.	.	MAF_USDA=7.647
NC_035082.1	21206635	.	T	G	.	.	MAF_USDA=3.39
NC_035082.1	21206644	.	G	A	.	.	MAF_USDA=2.41
NC_035082.1	21206825	.	C	A	.	.	MAF_USDA=2.586
NC_035082.1	21206893	.	T	G	.	.	MAF_USDA=7.059
NC_035082.1	21207029	.	G	A	.	.	MAF_USDA=11.176
NC_035082.1	21207047	.	C	T	.	.	MAF_INRAE=10.526
NC_035082.1	21207116	.	T	A	.	.	MAF_INRAE=5.833;MAF_USDA=10.714
NC_035082.1	21207128	.	A	G	.	.	MAF_INRAE=17.089;MAF_USDA=19.048
NC_035082.1	21207222	.	C	T	.	.	MAF_USDA=4.918
NC_035082.1	21207233	.	C	T	.	.	MAF_INRAE=3.333;MAF_USDA=2.353
NC_035082.1	21207300	.	G	A	.	.	MAF_INRAE=10.526;MAF_USDA=1.639
NC_035082.1	21207367	.	C	T	.	.	MAF_USDA=4.098
NC_035082.1	21207369	.	C	A	.	.	MAF_INRAE=3.333;MAF_USDA=4.706
NC_035082.1	21207503	.	G	T	.	.	MAF_INRAE=4.43;MAF_USDA=2.083
NC_035082.1	21207608	.	C	T	.	.	MAF_INRAE=10.526;MAF_USDA=8.235
NC_035082.1	21207771	.	A	T	.	.	MAF_USDA=6.557
NC_035082.1	21207801	.	C	A	.	.	MAF_USDA=4.706
NC_035082.1	21207879	.	G	A	.	.	MAF_INRAE=10.526;MAF_USDA=1.639
NC_035082.1	21208010	.	C	A	.	.	MAF_INRAE=5.833;MAF_USDA=10.0
NC_035082.1	21208083	.	C	T	.	.	MAF_USDA=1.639
NC_035082.1	21208201	.	G	T	.	.	MAF_INRAE=3.333;MAF_USDA=2.353
NC_035082.1	21208286	.	T	C	.	.	MAF_INRAE=3.797;MAF_USDA=2.083
NC_035082.1	21208319	.	G	A	.	.	MAF_INRAE=17.722;MAF_USDA=20.588
NC_035082.1	21208329	.	G	A	.	.	MAF_INRAE=22.785;MAF_USDA=3.279
NC_035082.1	21208355	.	A	G	.	.	MAF_INRAE=5.833;MAF_USDA=10.588
NC_035082.1	21208391	.	C	G	.	.	MAF_INRAE=22.785;MAF_USDA=3.279
NC_035082.1	21208400	.	C	A	.	.	MAF_USDA=6.25
NC_035082.1	21208564	.	A	G	.	.	MAF_USDA=2.459
NC_035082.1	21208686	.	C	G	.	.	MAF_USDA=23.529
NC_035082.1	21208749	.	G	A	.	.	MAF_USDA=18.824
NC_035082.1	21208837	.	A	C	.	.	MAF_INRAE=3.333;MAF_USDA=2.353
NC_035082.1	21209065	.	T	C	.	.	MAF_INRAE=6.667
NC_035082.1	21209189	.	C	T	.	.	MAF_INRAE=17.089;MAF_USDA=20.588
NC_035082.1	21209227	.	T	G	.	.	MAF_USDA=1.639
NC_035082.1	21209327	.	G	T	.	.	MAF_INRAE=36.076;MAF_USDA=12.941
NC_035082.1	21209532	.	C	A	.	.	MAF_INRAE=23.418;MAF_USDA=4.918
NC_035082.1	21209570	.	A	G	.	.	MAF_INRAE=3.333;MAF_USDA=2.353
NC_035082.1	21209595	.	C	T	.	.	MAF_USDA=5.738
NC_035082.1	21209656	.	C	A	.	.	MAF_INRAE=6.962;MAF_USDA=8.197
NC_035082.1	21209754	.	A	G	.	.	MAF_INRAE=36.667
NC_035082.1	21209801	.	A	C	.	.	MAF_INRAE=1.667
NC_035082.1	21209848	.	G	C	.	.	MAF_INRAE=7.595
NC_035082.1	21209851	.	T	C	.	.	MAF_USDA=4.167
NC_035082.1	21209944	.	A	T	.	.	MAF_INRAE=4.43;MAF_USDA=6.25
NC_035082.1	21209986	.	T	A	.	.	MAF_INRAE=34.167
NC_035082.1	21210097	.	A	C	.	.	MAF_USDA=4.098
NC_035082.1	21210110	.	C	T	.	.	MAF_USDA=1.639
NC_035082.1	21210239	.	A	C	.	.	MAF_INRAE=15.823;MAF_USDA=3.279
NC_035082.1	21210278	.	G	T	.	.	MAF_USDA=1.765
NC_035082.1	21210376	.	C	T	.	.	MAF_USDA=1.639
NC_035082.1	21210394	.	G	T	.	.	MAF_INRAE=16.456;MAF_USDA=3.279
NC_035082.1	21210401	.	C	G	.	.	MAF_INRAE=6.329;MAF_USDA=16.471
NC_035082.1	21210509	.	C	T	.	.	MAF_INRAE=6.329;MAF_USDA=12.295
NC_035082.1	21210536	.	G	T	.	.	MAF_USDA=2.459
NC_035082.1	21210597	.	G	A	.	.	MAF_USDA=3.279
NC_035082.1	21210718	.	C	T	.	.	MAF_INRAE=3.797;MAF_USDA=1.176
NC_035082.1	21210858	.	C	T	.	.	MAF_USDA=2.941
NC_035082.1	21210904	.	C	T	.	.	MAF_INRAE=10.526;MAF_USDA=8.235
NC_035082.1	21211161	.	G	T	.	.	MAF_USDA=3.279
NC_035082.1	21211299	.	G	T	.	.	MAF_INRAE=6.667
NC_035082.1	21211318	.	A	T	.	.	MAF_USDA=2.459
NC_035082.1	21211339	.	A	G	.	.	MAF_USDA=2.941
NC_035082.1	21211435	.	T	C	.	.	MAF_INRAE=6.329;MAF_USDA=11.475
NC_035082.1	21211481	.	A	G	.	.	MAF_INRAE=5.063;MAF_USDA=3.529
NC_035082.1	21211490	.	C	T	.	.	MAF_INRAE=6.329;MAF_USDA=18.852
NC_035082.1	21211521	.	A	G	.	.	MAF_USDA=4.918
NC_035082.1	21211522	.	C	T	.	.	MAF_INRAE=6.667;MAF_USDA=4.098
NC_035082.1	21211572	.	A	C	.	.	MAF_USDA=2.459
NC_035082.1	21211576	.	T	A	.	.	MAF_USDA=3.279
NC_035082.1	21211596	.	C	T	.	.	MAF_USDA=1.639
NC_035082.1	21211734	.	C	T	.	.	MAF_USDA=2.941
NC_035082.1	21211809	.	T	C	.	.	MAF_INRAE=6.329;MAF_USDA=11.475
NC_035082.1	21211816	.	A	G	.	.	MAF_USDA=3.279
NC_035082.1	21211819	.	C	G	.	.	MAF_INRAE=6.329;MAF_USDA=11.475
NC_035082.1	21211823	.	T	G	.	.	MAF_USDA=4.118
NC_035082.1	21211829	.	C	G	.	.	MAF_INRAE=6.329;MAF_USDA=11.475
NC_035082.1	21211839	.	C	A	.	.	MAF_INRAE=6.329;MAF_USDA=10.656
NC_035082.1	21211841	.	C	T	.	.	MAF_INRAE=6.667;MAF_USDA=10.656
NC_035082.1	21211906	.	T	A	.	.	MAF_USDA=1.765
NC_035082.1	21211984	.	G	A	.	.	MAF_USDA=6.471
NC_035082.1	21212029	.	A	G	.	.	MAF_INRAE=10.526;MAF_USDA=20.833
NC_035082.1	21212035	.	A	T	.	.	MAF_INRAE=46.667
NC_035082.1	21212059	.	C	G	.	.	MAF_INRAE=5.063;MAF_USDA=3.529
NC_035082.1	21212140	.	T	C	.	.	MAF_INRAE=3.333;MAF_USDA=2.353
NC_035082.1	21212146	.	A	G	.	.	MAF_INRAE=39.241;MAF_USDA=24.706
NC_035082.1	21212164	.	G	A	.	.	MAF_INRAE=6.329;MAF_USDA=16.471
NC_035082.1	21212190	.	G	A	.	.	MAF_USDA=5.738
NC_035082.1	21212197	.	G	A	.	.	MAF_USDA=5.738
NC_035082.1	21212295	.	T	A	.	.	MAF_INRAE=5.063;MAF_USDA=4.706
NC_035082.1	21212394	.	G	C	.	.	MAF_INRAE=6.667
NC_035082.1	21212441	.	T	A	.	.	MAF_INRAE=5.063;MAF_USDA=26.471
NC_035082.1	21212524	.	G	T	.	.	MAF_USDA=15.294
NC_035082.1	21212535	.	C	T	.	.	MAF_INRAE=16.456;MAF_USDA=3.279
NC_035082.1	21212666	.	C	G	.	.	MAF_INRAE=3.333
NC_035082.1	21212698	.	G	A	.	.	MAF_INRAE=6.667
NC_035082.1	21212748	.	C	A	.	.	MAF_USDA=4.918
NC_035082.1	21212755	.	G	A	.	.	MAF_INRAE=3.333;MAF_USDA=2.353
NC_035082.1	21212786	.	C	A	.	.	MAF_USDA=4.918
NC_035082.1	21212822	.	C	T	.	.	MAF_USDA=4.918
NC_035082.1	21212846	.	C	A	.	.	MAF_USDA=1.639
NC_035082.1	21212873	.	C	A	.	.	MAF_INRAE=8.228;MAF_USDA=32.941
NC_035082.1	21212879	.	G	C	.	.	MAF_USDA=1.639
NC_035082.1	21212984	.	G	T	.	.	MAF_USDA=4.098
NC_035082.1	21213090	.	G	A	.	.	MAF_USDA=2.083
NC_035082.1	21213125	.	G	A	.	.	MAF_USDA=1.765
NC_035082.1	21213133	.	T	G	.	.	MAF_INRAE=10.526;MAF_USDA=8.235
NC_035082.1	21213232	.	C	A	.	.	MAF_INRAE=8.861;MAF_USDA=26.471
NC_035082.1	21213270	.	C	A	.	.	MAF_INRAE=15.19;MAF_USDA=49.412
NC_035082.1	21213282	.	C	T	.	.	MAF_INRAE=6.329;MAF_USDA=18.852
NC_035082.1	21213320	.	A	T	.	.	MAF_USDA=3.279
NC_035082.1	21213351	.	A	C	.	.	MAF_INRAE=6.962;MAF_USDA=12.295
NC_035082.1	21213412	.	A	G	.	.	MAF_INRAE=10.526;MAF_USDA=8.235
NC_035082.1	21213418	.	T	G	.	.	MAF_USDA=1.639
NC_035082.1	21213595	.	C	T	.	.	MAF_USDA=17.059
NC_035082.1	21213621	.	G	T	.	.	MAF_USDA=3.279
NC_035082.1	21213637	.	C	T	.	.	MAF_INRAE=34.167
NC_035082.1	21213911	.	G	C	.	.	MAF_USDA=6.557
NC_035082.1	21213968	.	T	A	.	.	MAF_INRAE=3.333;MAF_USDA=1.765
NC_035082.1	21213969	.	G	C	.	.	MAF_INRAE=5.263
NC_035082.1	21214008	.	A	T	.	.	MAF_USDA=4.118
NC_035082.1	21214011	.	T	G	.	.	MAF_INRAE=10.526;MAF_USDA=20.833
NC_035082.1	21214014	.	A	G	.	.	MAF_USDA=20.833
NC_035082.1	21214015	.	C	T	.	.	MAF_INRAE=45.57;MAF_USDA=25.294
NC_035082.1	21214019	.	G	T	.	.	MAF_INRAE=3.797
NC_035082.1	21214024	.	A	C	.	.	MAF_INRAE=8.861;MAF_USDA=20.588
NC_035082.1	21214028	.	C	T	.	.	MAF_INRAE=10.526;MAF_USDA=20.833
NC_035082.1	21214046	.	C	T	.	.	MAF_INRAE=8.861;MAF_USDA=26.471
NC_035082.1	21214067	.	C	T	.	.	MAF_INRAE=15.19;MAF_USDA=47.059
NC_035082.1	21214141	.	G	A	.	.	MAF_USDA=4.098
NC_035082.1	21214186	.	C	A	.	.	MAF_USDA=1.639
NC_035082.1	21214317	.	C	A	.	.	MAF_USDA=1.765
NC_035082.1	21214329	.	T	C	.	.	MAF_INRAE=5.263;MAF_USDA=2.083
NC_035082.1	21214342	.	T	A	.	.	MAF_INRAE=5.063;MAF_USDA=4.706
NC_035082.1	21214352	.	C	T	.	.	MAF_USDA=4.706
NC_035082.1	21214383	.	A	T	.	.	MAF_USDA=4.098
NC_035082.1	21214408	.	A	G	.	.	MAF_INRAE=45.57;MAF_USDA=24.118
NC_035082.1	21214429	.	T	A	.	.	MAF_INRAE=45.57;MAF_USDA=24.706
NC_035082.1	21214432	.	G	A	.	.	MAF_INRAE=41.667;MAF_USDA=24.706
NC_035082.1	21214516	.	T	C	.	.	MAF_INRAE=45.57;MAF_USDA=25.294
NC_035082.1	21214524	.	T	C	.	.	MAF_USDA=4.706
NC_035082.1	21214606	.	A	C	.	.	MAF_USDA=5.738
NC_035082.1	21214612	.	C	T	.	.	MAF_USDA=1.176
NC_035082.1	21214621	.	G	T	.	.	MAF_USDA=6.557
NC_035082.1	21214712	.	T	C	.	.	MAF_USDA=1.19
NC_035082.1	21214748	.	C	A	.	.	MAF_USDA=2.381
NC_035082.1	21214877	.	G	A	.	.	MAF_USDA=2.941
NC_035082.1	21214905	.	G	A	.	.	MAF_USDA=5.738
NC_035082.1	21214925	.	G	A	.	.	MAF_USDA=5.738
NC_035082.1	21214946	.	G	T	.	.	MAF_USDA=1.639
NC_035082.1	21214974	.	G	A	.	.	MAF_USDA=6.548
NC_035082.1	21215172	.	G	A	.	.	MAF_USDA=16.667
NC_035082.1	21215191	.	G	A	.	.	MAF_INRAE=46.203;MAF_USDA=25.882
NC_035082.1	21215231	.	T	G	.	.	MAF_INRAE=6.667;MAF_USDA=2.941
NC_035082.1	21215292	.	C	G	.	.	MAF_INRAE=7.5;MAF_USDA=2.941
NC_035082.1	21215494	.	C	T	.	.	MAF_USDA=1.667
NC_035082.1	21215548	.	G	A	.	.	MAF_INRAE=10.526
NC_035082.1	21215560	.	T	C	.	.	MAF_USDA=2.083
NC_035082.1	21216476	.	A	T	.	.	MAF_INRAE=6.667;MAF_USDA=2.353
NC_035082.1	21216486	.	C	T	.	.	MAF_USDA=4.098
NC_035082.1	21216495	.	C	G	.	.	MAF_USDA=4.167
NC_035082.1	21216707	.	G	A	.	.	MAF_INRAE=10.759;MAF_USDA=3.529
NC_035082.1	21216718	.	G	A	.	.	MAF_INRAE=6.667;MAF_USDA=2.941
NC_035082.1	21216876	.	C	T	.	.	MAF_USDA=8.824
NC_035082.1	21216915	.	G	A	.	.	MAF_INRAE=6.667
NC_035082.1	21216940	.	T	C	.	.	MAF_INRAE=45.57;MAF_USDA=25.294
NC_035082.1	21217113	.	G	A	.	.	MAF_INRAE=6.667;MAF_USDA=2.941
NC_035082.1	21217185	.	G	A	.	.	MAF_INRAE=6.667;MAF_USDA=2.941
NC_035082.1	21217218	.	A	G	.	.	MAF_INRAE=39.241;MAF_USDA=19.412
NC_035082.1	21217288	.	C	T	.	.	MAF_INRAE=6.667;MAF_USDA=2.941
NC_035082.1	21217353	.	T	C	.	.	MAF_USDA=1.639
NC_035082.1	21217369	.	A	T	.	.	MAF_USDA=4.918
NC_035082.1	21217401	.	T	C	.	.	MAF_INRAE=45.57;MAF_USDA=24.706
NC_035082.1	21217441	.	A	G	.	.	MAF_USDA=1.639
NC_035082.1	21217518	.	A	C	.	.	MAF_USDA=4.098
NC_035082.1	21217690	.	G	C	.	.	MAF_INRAE=6.667;MAF_USDA=2.941
NC_035082.1	21217707	.	T	C	.	.	MAF_INRAE=44.937;MAF_USDA=25.294
NC_035082.1	21217710	.	T	G	.	.	MAF_INRAE=40.833;MAF_USDA=25.294
NC_035082.1	21217712	.	C	T	.	.	MAF_INRAE=40.833;MAF_USDA=25.294
NC_035082.1	21217794	.	C	A	.	.	MAF_INRAE=5.0;MAF_USDA=2.941
NC_035082.1	21217939	.	A	G	.	.	MAF_INRAE=8.861;MAF_USDA=48.235
NC_035082.1	21217949	.	G	A	.	.	MAF_INRAE=6.667
NC_035082.1	21217951	.	G	A	.	.	MAF_USDA=1.765
NC_035082.1	21217972	.	C	G	.	.	MAF_USDA=1.639
NC_035082.1	21218011	.	C	T	.	.	MAF_USDA=1.639
NC_035082.1	21218024	.	T	A	.	.	MAF_USDA=7.059
NC_035082.1	21218044	.	C	T	.	.	MAF_INRAE=34.167
NC_035082.1	21218057	.	G	T	.	.	MAF_USDA=4.918
NC_035082.1	21218136	.	C	G	.	.	MAF_INRAE=6.667;MAF_USDA=2.941
NC_035082.1	21218143	.	G	A	.	.	MAF_INRAE=44.937;MAF_USDA=25.294
NC_035082.1	21218173	.	T	C	.	.	MAF_INRAE=6.667;MAF_USDA=2.941
NC_035082.1	21218174	.	G	C	.	.	MAF_INRAE=6.667;MAF_USDA=2.941
NC_035082.1	21218218	.	C	T	.	.	MAF_INRAE=45.57;MAF_USDA=23.529
NC_035082.1	21218271	.	C	T	.	.	MAF_INRAE=41.667;MAF_USDA=21.765
NC_035082.1	21218306	.	T	C	.	.	MAF_INRAE=41.667;MAF_USDA=22.353
NC_035082.1	21218316	.	G	A	.	.	MAF_USDA=9.016
NC_035082.1	21218318	.	C	G	.	.	MAF_INRAE=6.667;MAF_USDA=2.083
NC_035082.1	21218358	.	G	A	.	.	MAF_USDA=4.098
NC_035082.1	21218365	.	A	T	.	.	MAF_USDA=3.279
NC_035082.1	21218373	.	G	A	.	.	MAF_USDA=2.459
NC_035082.1	21218384	.	A	G	.	.	MAF_INRAE=6.667;MAF_USDA=5.882
NC_035082.1	21218614	.	A	G	.	.	MAF_USDA=1.667
NC_035082.1	21218623	.	G	A	.	.	MAF_USDA=5.833
NC_035082.1	21218804	.	A	C	.	.	MAF_INRAE=39.241;MAF_USDA=20.588
NC_035082.1	21218856	.	G	A	.	.	MAF_USDA=4.918
NC_035082.1	21218941	.	C	T	.	.	MAF_INRAE=4.43;MAF_USDA=2.083
NC_035082.1	21218971	.	G	A	.	.	MAF_INRAE=5.833
NC_035082.1	21219032	.	G	A	.	.	MAF_INRAE=10.759;MAF_USDA=48.235
NC_035082.1	21219058	.	G	T	.	.	MAF_USDA=1.639
NC_035082.1	21219086	.	C	G	.	.	MAF_USDA=4.706
NC_035082.1	21219090	.	A	T	.	.	MAF_USDA=2.083
NC_035082.1	21219150	.	T	C	.	.	MAF_USDA=6.471
NC_035082.1	21219180	.	T	C	.	.	MAF_USDA=1.639
NC_035082.1	21219208	.	A	T	.	.	MAF_USDA=8.235
NC_035082.1	21219215	.	G	C	.	.	MAF_USDA=2.083
NC_035082.1	21219233	.	G	T	.	.	MAF_INRAE=3.797;MAF_USDA=2.083
NC_035082.1	21219238	.	G	A	.	.	MAF_INRAE=17.722;MAF_USDA=20.588
NC_035082.1	21219371	.	C	T	.	.	MAF_INRAE=3.797;MAF_USDA=1.176
NC_035082.1	21219382	.	C	A	.	.	MAF_USDA=1.639
NC_035082.1	21219402	.	C	A	.	.	MAF_USDA=12.295
NC_035082.1	21219458	.	T	G	.	.	MAF_INRAE=3.333;MAF_USDA=2.941
NC_035082.1	21219487	.	T	C	.	.	MAF_USDA=15.294
NC_035082.1	21219508	.	A	C	.	.	MAF_USDA=4.918
NC_035082.1	21219674	.	G	C	.	.	MAF_INRAE=5.063;MAF_USDA=8.235
NC_035082.1	21219903	.	A	C	.	.	MAF_INRAE=26.582;MAF_USDA=36.471
NC_035082.1	21219950	.	A	C	.	.	MAF_USDA=4.918
NC_035082.1	21219966	.	C	T	.	.	MAF_INRAE=17.722;MAF_USDA=25.294
NC_035082.1	21220092	.	G	A	.	.	MAF_USDA=12.295
NC_035082.1	21220184	.	A	G	.	.	MAF_USDA=2.083
NC_035082.1	21220349	.	C	T	.	.	MAF_INRAE=6.667;MAF_USDA=9.756
NC_035082.1	21220374	.	T	C	.	.	MAF_INRAE=27.848;MAF_USDA=4.118
NC_035082.1	21220411	.	C	T	.	.	MAF_INRAE=33.333;MAF_USDA=1.639
NC_035082.1	21220531	.	G	A	.	.	MAF_INRAE=26.582;MAF_USDA=45.882
NC_035082.1	21220566	.	G	A	.	.	MAF_USDA=1.765
NC_035082.1	21220748	.	T	A	.	.	MAF_USDA=12.353
NC_035082.1	21220754	.	G	T	.	.	MAF_USDA=9.016
NC_035082.1	21220801	.	C	A	.	.	MAF_USDA=11.176
NC_035082.1	21220869	.	C	T	.	.	MAF_USDA=7.059
NC_035082.1	21220954	.	G	T	.	.	MAF_USDA=1.176
NC_035082.1	21220964	.	A	T	.	.	MAF_USDA=4.918
NC_035082.1	21220989	.	C	A	.	.	MAF_USDA=4.118
NC_035082.1	21221219	.	C	T	.	.	MAF_USDA=4.918
NC_035082.1	21221306	.	T	C	.	.	MAF_USDA=2.941
NC_035082.1	21221337	.	G	A	.	.	MAF_USDA=2.083
NC_035082.1	21221359	.	C	G	.	.	MAF_INRAE=9.494;MAF_USDA=31.765
NC_035082.1	21221371	.	C	T	.	.	MAF_USDA=7.647
NC_035082.1	21221387	.	T	A	.	.	MAF_USDA=1.639
NC_035082.1	21221442	.	A	C	.	.	MAF_INRAE=8.861;MAF_USDA=6.25
NC_035082.1	21221504	.	T	A	.	.	MAF_USDA=4.118
NC_035082.1	21221510	.	C	T	.	.	MAF_USDA=2.459
NC_035082.1	21221568	.	G	T	.	.	MAF_USDA=1.176
NC_035082.1	21221575	.	G	T	.	.	MAF_INRAE=3.797
NC_035082.1	21221588	.	A	G	.	.	MAF_INRAE=7.5
NC_035082.1	21221599	.	C	T	.	.	MAF_INRAE=5.833
NC_035082.1	21221612	.	T	C	.	.	MAF_INRAE=11.667
NC_035082.1	21221614	.	G	T	.	.	MAF_INRAE=11.667
NC_035082.1	21221620	.	C	T	.	.	MAF_INRAE=26.582;MAF_USDA=36.471
NC_035082.1	21221654	.	A	G	.	.	MAF_INRAE=13.333
NC_035082.1	21221662	.	G	C	.	.	MAF_INRAE=4.167
NC_035082.1	21221693	.	A	G	.	.	MAF_INRAE=2.5
NC_035082.1	21221700	.	A	C	.	.	MAF_INRAE=2.5
NC_035082.1	21221740	.	T	G	.	.	MAF_USDA=7.377
NC_035082.1	21221753	.	T	C	.	.	MAF_USDA=1.176
NC_035082.1	21221764	.	G	A	.	.	MAF_INRAE=3.797;MAF_USDA=4.167
NC_035082.1	21221776	.	G	T	.	.	MAF_USDA=5.738
NC_035082.1	21221781	.	C	G	.	.	MAF_USDA=3.279
NC_035082.1	21221801	.	C	T	.	.	MAF_USDA=1.176
NC_035082.1	21221822	.	C	T	.	.	MAF_USDA=1.667
NC_035082.1	21221832	.	C	T	.	.	MAF_USDA=8.235
NC_035082.1	21221837	.	C	A	.	.	MAF_INRAE=6.329;MAF_USDA=19.412
NC_035082.1	21221840	.	G	C	.	.	MAF_USDA=2.353
NC_035082.1	21221934	.	C	G	.	.	MAF_INRAE=1.667
NC_035082.1	21221935	.	A	G	.	.	MAF_INRAE=1.667
NC_035082.1	21221957	.	A	T	.	.	MAF_INRAE=2.5
NC_035082.1	21221959	.	C	G	.	.	MAF_INRAE=2.5
NC_035082.1	21221965	.	C	T	.	.	MAF_INRAE=2.5
NC_035082.1	21221966	.	T	A	.	.	MAF_INRAE=2.5
NC_035082.1	21222018	.	C	A	.	.	MAF_INRAE=5.833;MAF_USDA=5.738
NC_035082.1	21222021	.	C	T	.	.	MAF_USDA=1.639
NC_035082.1	21222036	.	C	G	.	.	MAF_INRAE=5.063;MAF_USDA=4.167
NC_035082.1	21222099	.	G	A	.	.	MAF_USDA=1.176
NC_035082.1	21222159	.	G	A	.	.	MAF_USDA=5.738
NC_035082.1	21222291	.	A	G	.	.	MAF_INRAE=27.215;MAF_USDA=35.294
NC_035082.1	21222327	.	C	T	.	.	MAF_USDA=2.459
NC_035082.1	21222365	.	C	A	.	.	MAF_USDA=1.667
NC_035082.1	21222672	.	C	G	.	.	MAF_INRAE=44.937;MAF_USDA=20.588
NC_035082.1	21222679	.	T	G	.	.	MAF_INRAE=6.329;MAF_USDA=9.412
NC_035082.1	21222713	.	G	A	.	.	MAF_INRAE=27.215;MAF_USDA=5.294
NC_035082.1	21222715	.	C	A	.	.	MAF_USDA=1.639
NC_035082.1	21222731	.	C	A	.	.	MAF_USDA=1.639
NC_035082.1	21222763	.	C	A	.	.	MAF_USDA=6.557
NC_035082.1	21222812	.	A	C	.	.	MAF_USDA=10.417
NC_035082.1	21222878	.	G	A	.	.	MAF_USDA=4.918
NC_035082.1	21222882	.	A	C	.	.	MAF_USDA=4.098
NC_035082.1	21222969	.	G	A	.	.	MAF_USDA=2.976
NC_035082.1	21223014	.	C	T	.	.	MAF_USDA=4.918
NC_035082.1	21223057	.	G	A	.	.	MAF_USDA=7.059
NC_035082.1	21223097	.	C	T	.	.	MAF_USDA=1.639
NC_035082.1	21223098	.	G	A	.	.	MAF_USDA=1.639
NC_035082.1	21223138	.	C	T	.	.	MAF_USDA=1.176
NC_035082.1	21223139	.	G	T	.	.	MAF_USDA=1.176
NC_035082.1	21223144	.	G	T	.	.	MAF_USDA=1.639
NC_035082.1	21223160	.	A	C	.	.	MAF_INRAE=17.089;MAF_USDA=12.5
NC_035082.1	21223185	.	C	T	.	.	MAF_USDA=3.529
NC_035082.1	21223235	.	A	C	.	.	MAF_USDA=8.824
NC_035082.1	21223241	.	A	G	.	.	MAF_USDA=2.459
NC_035082.1	21223329	.	C	T	.	.	MAF_USDA=1.667
NC_035082.1	21223352	.	A	G	.	.	MAF_USDA=1.639
NC_035082.1	21223450	.	C	T	.	.	MAF_INRAE=45.57;MAF_USDA=18.235
NC_035082.1	21223477	.	C	T	.	.	MAF_INRAE=27.215;MAF_USDA=6.25
NC_035082.1	21223519	.	G	A	.	.	MAF_USDA=1.176
NC_035082.1	21223653	.	C	T	.	.	MAF_USDA=1.639
NC_035082.1	21223697	.	C	T	.	.	MAF_USDA=1.639
NC_035082.1	21223738	.	G	A	.	.	MAF_USDA=1.639
NC_035082.1	21223790	.	G	A	.	.	MAF_USDA=4.706
NC_035082.1	21223898	.	C	T	.	.	MAF_INRAE=26.582;MAF_USDA=26.471
NC_035082.1	21223959	.	C	G	.	.	MAF_USDA=5.738
NC_035082.1	21223997	.	C	T	.	.	MAF_INRAE=1.667
NC_035082.1	21224001	.	C	T	.	.	MAF_USDA=1.639
NC_035082.1	21224009	.	T	G	.	.	MAF_USDA=1.639
NC_035082.1	21224012	.	A	C	.	.	MAF_USDA=1.639
NC_035082.1	21224016	.	T	A	.	.	MAF_INRAE=1.667
NC_035082.1	21224021	.	G	A	.	.	MAF_INRAE=1.667
NC_035082.1	21224059	.	T	G	.	.	MAF_USDA=4.098
NC_035082.1	21224061	.	G	A	.	.	MAF_INRAE=17.089;MAF_USDA=24.706
NC_035082.1	21224142	.	G	T	.	.	MAF_USDA=2.941
NC_035082.1	21224163	.	G	A	.	.	MAF_USDA=1.176
NC_035082.1	21224173	.	A	C	.	.	MAF_USDA=7.377
NC_035082.1	21224196	.	G	C	.	.	MAF_INRAE=19.167;MAF_USDA=25.294
NC_035082.1	21224198	.	C	T	.	.	MAF_USDA=6.557
NC_035082.1	21224199	.	G	A	.	.	MAF_USDA=4.098
NC_035082.1	21224202	.	G	T	.	.	MAF_USDA=6.557
NC_035082.1	21224215	.	A	T	.	.	MAF_USDA=1.639
NC_035082.1	21224239	.	G	C	.	.	MAF_INRAE=3.333;MAF_USDA=2.353
NC_035082.1	21224288	.	C	A	.	.	MAF_USDA=2.353
NC_035082.1	21224344	.	T	C	.	.	MAF_USDA=4.098
NC_035082.1	21224384	.	C	T	.	.	MAF_USDA=2.353
NC_035082.1	21224424	.	T	A	.	.	MAF_INRAE=17.722;MAF_USDA=35.882
NC_035082.1	21224447	.	C	A	.	.	MAF_USDA=1.176
NC_035082.1	21224480	.	C	T	.	.	MAF_USDA=9.412
NC_035082.1	21224558	.	G	T	.	.	MAF_USDA=10.588
NC_035082.1	21224573	.	G	A	.	.	MAF_USDA=4.706
NC_035082.1	21224817	.	C	T	.	.	MAF_USDA=2.083
NC_035082.1	21224823	.	A	G	.	.	MAF_INRAE=33.544;MAF_USDA=34.706
NC_035082.1	21224899	.	C	G	.	.	MAF_USDA=6.471
NC_035082.1	21224913	.	T	C	.	.	MAF_USDA=10.588
NC_035082.1	21224964	.	G	A	.	.	MAF_INRAE=3.797
NC_035082.1	21224996	.	T	C	.	.	MAF_INRAE=6.962
NC_035082.1	21225057	.	G	A	.	.	MAF_USDA=1.639
NC_035082.1	21225138	.	G	A	.	.	MAF_USDA=1.176
NC_035082.1	21225225	.	T	G	.	.	MAF_INRAE=3.797
NC_035082.1	21225352	.	T	G	.	.	MAF_INRAE=16.456;MAF_USDA=46.471
NC_035082.1	21225391	.	A	T	.	.	MAF_INRAE=15.823;MAF_USDA=4.098
NC_035082.1	21225457	.	A	G	.	.	MAF_INRAE=30.833
NC_035082.1	21225465	.	A	C	.	.	MAF_INRAE=5.696;MAF_USDA=10.0
NC_035082.1	21225484	.	T	C	.	.	MAF_INRAE=28.333;MAF_USDA=2.353
NC_035082.1	21225549	.	T	G	.	.	MAF_USDA=8.197
NC_035082.1	21225550	.	G	A	.	.	MAF_USDA=25.882
NC_035082.1	21225554	.	G	A	.	.	MAF_USDA=3.529
NC_035082.1	21225560	.	G	A	.	.	MAF_USDA=6.471
NC_035082.1	21225599	.	G	A	.	.	MAF_INRAE=5.263;MAF_USDA=4.706
NC_035082.1	21225691	.	C	T	.	.	MAF_USDA=4.706
NC_035082.1	21225696	.	T	A	.	.	MAF_INRAE=21.053;MAF_USDA=17.647
NC_035082.1	21225875	.	A	G	.	.	MAF_USDA=1.639
NC_035082.1	21225892	.	A	T	.	.	MAF_USDA=3.529
NC_035082.1	21225899	.	T	G	.	.	MAF_USDA=4.918
NC_035082.1	21226017	.	A	T	.	.	MAF_USDA=4.706
NC_035082.1	21226128	.	A	G	.	.	MAF_INRAE=10.526;MAF_USDA=7.377
NC_035082.1	21226129	.	G	C	.	.	MAF_USDA=6.471
NC_035082.1	21226149	.	G	C	.	.	MAF_USDA=8.197
NC_035082.1	21226154	.	C	T	.	.	MAF_USDA=1.639
NC_035082.1	21226236	.	C	A	.	.	MAF_USDA=1.639
NC_035082.1	21226262	.	A	T	.	.	MAF_USDA=1.639
NC_035082.1	21226406	.	G	A	.	.	MAF_USDA=4.098
NC_035082.1	21226541	.	T	C	.	.	MAF_USDA=1.639
NC_035082.1	21226549	.	A	G	.	.	MAF_INRAE=5.263;MAF_USDA=25.294
NC_035082.1	21226558	.	G	T	.	.	MAF_USDA=1.639
NC_035082.1	21226565	.	A	G	.	.	MAF_INRAE=42.105;MAF_USDA=35.882
NC_035082.1	21226615	.	C	T	.	.	MAF_INRAE=42.105;MAF_USDA=29.412
NC_035082.1	21226639	.	A	G	.	.	MAF_USDA=5.294
NC_035082.1	21226754	.	G	A	.	.	MAF_USDA=4.706
NC_035082.1	21226760	.	G	T	.	.	MAF_USDA=1.765
NC_035082.1	21226848	.	G	A	.	.	MAF_USDA=1.176
NC_035082.1	21226872	.	G	C	.	.	MAF_USDA=4.706
NC_035082.1	21226918	.	A	C	.	.	MAF_INRAE=21.053;MAF_USDA=14.118
NC_035082.1	21227000	.	A	G	.	.	MAF_INRAE=42.105;MAF_USDA=27.647
NC_035082.1	21227071	.	C	A	.	.	MAF_INRAE=42.105;MAF_USDA=33.529
NC_035082.1	21227078	.	T	C	.	.	MAF_INRAE=42.105;MAF_USDA=28.824
NC_035082.1	21227101	.	T	C	.	.	MAF_INRAE=42.105;MAF_USDA=28.824
NC_035082.1	21227110	.	C	A	.	.	MAF_INRAE=15.789;MAF_USDA=34.118
NC_035082.1	21227116	.	G	C	.	.	MAF_INRAE=21.053;MAF_USDA=18.235
NC_035082.1	21227138	.	G	A	.	.	MAF_USDA=1.19
NC_035082.1	21227145	.	C	T	.	.	MAF_INRAE=42.105;MAF_USDA=36.471
NC_035082.1	21227323	.	C	T	.	.	MAF_USDA=4.098
NC_035082.1	21227369	.	G	C	.	.	MAF_USDA=1.639
NC_035082.1	21227462	.	C	T	.	.	MAF_INRAE=14.167;MAF_USDA=25.294
NC_035082.1	21227485	.	A	C	.	.	MAF_USDA=21.311
NC_035082.1	21227486	.	G	A	.	.	MAF_USDA=21.311
NC_035082.1	21227521	.	A	T	.	.	MAF_INRAE=6.962
NC_035082.1	21227621	.	C	A	.	.	MAF_USDA=18.033
NC_035082.1	21227622	.	G	A	.	.	MAF_USDA=2.083
NC_035082.1	21227633	.	A	C	.	.	MAF_USDA=18.033
NC_035082.1	21227638	.	G	T	.	.	MAF_USDA=17.213
NC_035082.1	21227647	.	C	T	.	.	MAF_USDA=4.098
NC_035082.1	21227660	.	G	A	.	.	MAF_INRAE=10.526;MAF_USDA=8.824
NC_035082.1	21227687	.	C	T	.	.	MAF_USDA=7.647
NC_035082.1	21227697	.	G	A	.	.	MAF_INRAE=42.105;MAF_USDA=28.235
NC_035082.1	21227714	.	C	T	.	.	MAF_INRAE=4.167
NC_035082.1	21227751	.	A	G	.	.	MAF_USDA=3.279
NC_035082.1	21227767	.	T	G	.	.	MAF_INRAE=19.62;MAF_USDA=30.588
NC_035082.1	21227806	.	T	G	.	.	MAF_INRAE=4.43
NC_035082.1	21227839	.	C	G	.	.	MAF_INRAE=20.253;MAF_USDA=28.235
NC_035082.1	21227889	.	T	A	.	.	MAF_USDA=1.639
NC_035082.1	21227960	.	T	A	.	.	MAF_INRAE=10.526
NC_035082.1	21228025	.	C	T	.	.	MAF_USDA=2.459
NC_035082.1	21228038	.	G	A	.	.	MAF_USDA=1.639
NC_035082.1	21228052	.	A	T	.	.	MAF_INRAE=20.253;MAF_USDA=30.0
NC_035082.1	21228085	.	A	G	.	.	MAF_USDA=7.377
NC_035082.1	21228114	.	T	G	.	.	MAF_INRAE=39.241;MAF_USDA=40.588
NC_035082.1	21228117	.	G	T	.	.	MAF_INRAE=13.333;MAF_USDA=30.0
NC_035082.1	21228123	.	T	C	.	.	MAF_INRAE=20.253;MAF_USDA=26.471
NC_035082.1	21228158	.	T	A	.	.	MAF_USDA=4.167
NC_035082.1	21228201	.	T	C	.	.	MAF_INRAE=19.62;MAF_USDA=28.824
NC_035082.1	21228372	.	T	A	.	.	MAF_INRAE=6.962
NC_035082.1	21228393	.	G	A	.	.	MAF_USDA=3.279
NC_035082.1	21228447	.	C	A	.	.	MAF_USDA=1.639
NC_035082.1	21228448	.	A	C	.	.	MAF_USDA=1.639
NC_035082.1	21228654	.	T	C	.	.	MAF_INRAE=49.367;MAF_USDA=22.941
NC_035082.1	21228670	.	A	T	.	.	MAF_USDA=4.918
NC_035082.1	21228675	.	A	C	.	.	MAF_INRAE=41.139;MAF_USDA=37.059
NC_035082.1	21228708	.	T	C	.	.	MAF_INRAE=5.833
NC_035082.1	21228717	.	C	T	.	.	MAF_USDA=3.279
NC_035082.1	21228733	.	G	T	.	.	MAF_INRAE=20.253;MAF_USDA=30.0
NC_035082.1	21228788	.	C	T	.	.	MAF_INRAE=39.873;MAF_USDA=39.412
NC_035082.1	21228804	.	T	G	.	.	MAF_USDA=17.059
NC_035082.1	21228829	.	A	G	.	.	MAF_INRAE=21.519;MAF_USDA=8.824
NC_035082.1	21228898	.	A	G	.	.	MAF_INRAE=19.62;MAF_USDA=27.647
NC_035082.1	21228940	.	C	A	.	.	MAF_INRAE=20.253;MAF_USDA=28.235
NC_035082.1	21228952	.	C	T	.	.	MAF_INRAE=20.886;MAF_USDA=9.412
NC_035082.1	21228992	.	G	A	.	.	MAF_USDA=10.0
NC_035082.1	21229061	.	A	T	.	.	MAF_INRAE=39.873;MAF_USDA=48.824
NC_035082.1	21229097	.	G	A	.	.	MAF_INRAE=10.526;MAF_USDA=8.235
NC_035082.1	21229127	.	C	T	.	.	MAF_INRAE=9.494;MAF_USDA=25.882
NC_035082.1	21229153	.	G	A	.	.	MAF_INRAE=3.333;MAF_USDA=4.118
NC_035082.1	21229180	.	G	A	.	.	MAF_INRAE=39.873;MAF_USDA=46.471
NC_035082.1	21229273	.	A	C	.	.	MAF_USDA=2.459
NC_035082.1	21229275	.	G	A	.	.	MAF_INRAE=40.506;MAF_USDA=32.941
NC_035082.1	21229284	.	A	G	.	.	MAF_INRAE=35.833;MAF_USDA=1.765
NC_035082.1	21229376	.	C	A	.	.	MAF_INRAE=19.167;MAF_USDA=24.706
NC_035082.1	21229395	.	T	C	.	.	MAF_INRAE=48.333
NC_035082.1	21229980	.	T	G	.	.	MAF_INRAE=33.544
NC_035082.1	21230102	.	A	T	.	.	MAF_INRAE=10.526;MAF_USDA=1.639
NC_035082.1	21230204	.	A	T	.	.	MAF_INRAE=30.0
NC_035082.1	21230428	.	G	T	.	.	MAF_USDA=6.667
NC_035082.1	21230469	.	T	A	.	.	MAF_USDA=8.197
NC_035082.1	21230534	.	A	G	.	.	MAF_INRAE=3.797;MAF_USDA=7.647
NC_035082.1	21230536	.	G	A	.	.	MAF_USDA=1.176
NC_035082.1	21230616	.	C	A	.	.	MAF_INRAE=31.646;MAF_USDA=22.353
NC_035082.1	21230731	.	T	C	.	.	MAF_USDA=8.197
NC_035082.1	21230737	.	T	C	.	.	MAF_USDA=6.557
NC_035082.1	21230765	.	G	T	.	.	MAF_USDA=4.098
NC_035082.1	21230789	.	T	C	.	.	MAF_INRAE=31.646;MAF_USDA=22.353
NC_035082.1	21230817	.	T	G	.	.	MAF_INRAE=24.684;MAF_USDA=28.824
NC_035082.1	21230822	.	TGGGGGA	TGGGGGG	.	.	MAF_USDA=2.083
NC_035082.1	21230828	.	A	G	.	.	MAF_INRAE=10.526
NC_035082.1	21230842	.	C	T	.	.	MAF_INRAE=26.582;MAF_USDA=21.765
NC_035082.1	21230875	.	G	A	.	.	MAF_USDA=1.176
NC_035082.1	21230921	.	C	T	.	.	MAF_INRAE=4.43
NC_035082.1	21230937	.	C	T	.	.	MAF_INRAE=6.667
NC_035082.1	21230945	.	C	T	.	.	MAF_INRAE=25.949;MAF_USDA=23.529
NC_035082.1	21230966	.	G	A	.	.	MAF_USDA=1.639
NC_035082.1	21231011	.	T	A	.	.	MAF_INRAE=24.684;MAF_USDA=21.765
NC_035082.1	21231057	.	G	C	.	.	MAF_USDA=2.083
NC_035082.1	21231089	.	G	T	.	.	MAF_USDA=4.706
NC_035082.1	21231151	.	T	C	.	.	MAF_INRAE=31.013;MAF_USDA=36.471
NC_035082.1	21231153	.	G	T	.	.	MAF_INRAE=2.5;MAF_USDA=1.765
NC_035082.1	21231157	.	T	G	.	.	MAF_INRAE=31.013;MAF_USDA=36.471
NC_035082.1	21231177	.	G	A	.	.	MAF_INRAE=33.333
NC_035082.1	21231312	.	G	A	.	.	MAF_INRAE=25.316;MAF_USDA=21.765
NC_035082.1	21231327	.	G	T	.	.	MAF_USDA=1.639
NC_035082.1	21231406	.	T	A	.	.	MAF_INRAE=35.443;MAF_USDA=7.647
NC_035082.1	21231456	.	A	T	.	.	MAF_INRAE=4.43;MAF_USDA=2.083
NC_035082.1	21231529	.	T	G	.	.	MAF_INRAE=25.316;MAF_USDA=22.353
NC_035082.1	21231576	.	T	G	.	.	MAF_USDA=1.639
NC_035082.1	21231633	.	T	G	.	.	MAF_INRAE=4.43;MAF_USDA=4.706
NC_035082.1	21231700	.	A	G	.	.	MAF_INRAE=8.228;MAF_USDA=7.738
NC_035082.1	21231730	.	G	A	.	.	MAF_USDA=2.083
NC_035082.1	21231910	.	G	A	.	.	MAF_INRAE=9.494;MAF_USDA=2.941
NC_035082.1	21231956	.	G	A	.	.	MAF_INRAE=44.937;MAF_USDA=37.059
NC_035082.1	21231972	.	C	T	.	.	MAF_USDA=2.459
NC_035082.1	21232151	.	T	C	.	.	MAF_USDA=25.294
NC_035082.1	21232154	.	T	C	.	.	MAF_USDA=24.706
NC_035082.1	21232274	.	C	G	.	.	MAF_USDA=45.294
NC_035082.1	21232337	.	A	G	.	.	MAF_USDA=31.176
NC_035082.1	21232360	.	C	T	.	.	MAF_USDA=4.118
NC_035082.1	21232424	.	C	T	.	.	MAF_USDA=4.706
NC_035082.1	21232435	.	G	A	.	.	MAF_USDA=2.083
NC_035082.1	21232459	.	G	A	.	.	MAF_USDA=3.279
NC_035082.1	21232485	.	T	C	.	.	MAF_USDA=1.176
NC_035082.1	21232492	.	T	C	.	.	MAF_USDA=4.098
NC_035082.1	21232643	.	A	C	.	.	MAF_USDA=2.459
NC_035082.1	21232646	.	G	C	.	.	MAF_USDA=1.176
NC_035082.1	21232660	.	T	G	.	.	MAF_USDA=1.639
NC_035082.1	21232686	.	G	A	.	.	MAF_USDA=1.639
NC_035082.1	21232709	.	C	A	.	.	MAF_USDA=29.412
NC_035082.1	21232723	.	C	T	.	.	MAF_USDA=29.412
NC_035082.1	21232806	.	G	A	.	.	MAF_USDA=5.738
NC_035082.1	21232808	.	G	T	.	.	MAF_USDA=5.738
NC_035082.1	21232824	.	G	A	.	.	MAF_USDA=7.377
NC_035082.1	21232827	.	G	A	.	.	MAF_USDA=7.377
NC_035082.1	21232904	.	T	C	.	.	MAF_USDA=5.738
NC_035082.1	21233363	.	A	G	.	.	MAF_USDA=4.098
NC_035082.1	21233441	.	G	T	.	.	MAF_INRAE=31.646;MAF_USDA=11.765
NC_035082.1	21233534	.	G	T	.	.	MAF_USDA=1.639
NC_035082.1	21233553	.	C	A	.	.	MAF_INRAE=3.333;MAF_USDA=2.353
NC_035082.1	21233609	.	A	T	.	.	MAF_INRAE=34.167;MAF_USDA=3.333
NC_035082.1	21233616	.	G	T	.	.	MAF_INRAE=16.456;MAF_USDA=12.5
NC_035082.1	21233774	.	G	A	.	.	MAF_INRAE=5.696;MAF_USDA=22.353
NC_035082.1	21233934	.	A	G	.	.	MAF_USDA=2.353
NC_035082.1	21233977	.	C	T	.	.	MAF_USDA=8.333
NC_035082.1	21234012	.	C	T	.	.	MAF_INRAE=5.696;MAF_USDA=16.471
NC_035082.1	21234364	.	G	A	.	.	MAF_INRAE=5.696;MAF_USDA=17.059
NC_035082.1	21234370	.	G	T	.	.	MAF_INRAE=6.962;MAF_USDA=4.706
NC_035082.1	21234382	.	C	T	.	.	MAF_INRAE=3.333;MAF_USDA=1.765
NC_035082.1	21234402	.	G	T	.	.	MAF_INRAE=5.696;MAF_USDA=17.262
NC_035082.1	21234419	.	C	T	.	.	MAF_INRAE=6.962;MAF_USDA=4.118
NC_035082.1	21234420	.	G	A	.	.	MAF_INRAE=5.696;MAF_USDA=17.059
NC_035082.1	21234456	.	T	C	.	.	MAF_INRAE=6.667;MAF_USDA=13.529
NC_035082.1	21234465	.	T	G	.	.	MAF_INRAE=6.667;MAF_USDA=12.353
NC_035082.1	21234503	.	T	G	.	.	MAF_INRAE=5.696;MAF_USDA=10.588
NC_035082.1	21234652	.	C	T	.	.	MAF_USDA=1.176
NC_035082.1	21234661	.	C	T	.	.	MAF_USDA=5.738
NC_035082.1	21234784	.	A	T	.	.	MAF_INRAE=3.333;MAF_USDA=1.639
NC_035082.1	21234955	.	T	C	.	.	MAF_INRAE=5.696;MAF_USDA=17.059
NC_035082.1	21234964	.	G	A	.	.	MAF_USDA=1.639
NC_035082.1	21235031	.	C	T	.	.	MAF_INRAE=6.667;MAF_USDA=8.824
NC_035082.1	21235105	.	T	G	.	.	MAF_USDA=2.083
NC_035082.1	21235302	.	T	G	.	.	MAF_INRAE=26.316;MAF_USDA=29.412
NC_035082.1	21235304	.	G	T	.	.	MAF_USDA=14.118
NC_035082.1	21235306	.	T	A	.	.	MAF_USDA=48.235
NC_035082.1	21235376	.	T	C	.	.	MAF_INRAE=6.962;MAF_USDA=12.353
NC_035082.1	21235521	.	T	A	.	.	MAF_USDA=3.529
NC_035082.1	21235535	.	G	A	.	.	MAF_USDA=2.459
NC_035082.1	21235561	.	A	G	.	.	MAF_INRAE=29.167;MAF_USDA=3.279
NC_035082.1	21235572	.	T	C	.	.	MAF_INRAE=29.167;MAF_USDA=1.639
NC_035082.1	21235574	.	C	T	.	.	MAF_INRAE=29.167;MAF_USDA=1.639
NC_035082.1	21235577	.	C	T	.	.	MAF_USDA=1.176
NC_035082.1	21235600	.	G	T	.	.	MAF_INRAE=7.595;MAF_USDA=4.706
NC_035082.1	21235608	.	A	G	.	.	MAF_USDA=4.098
NC_035082.1	21235662	.	C	T	.	.	MAF_INRAE=3.333;MAF_USDA=2.353
NC_035082.1	21235722	.	A	C	.	.	MAF_INRAE=26.316;MAF_USDA=35.882
NC_035082.1	21235754	.	C	T	.	.	MAF_INRAE=5.696;MAF_USDA=13.529
NC_035082.1	21235756	.	C	A	.	.	MAF_INRAE=10.526
NC_035082.1	21235785	.	A	C	.	.	MAF_INRAE=34.81;MAF_USDA=20.0
NC_035082.1	21235931	.	T	A	.	.	MAF_USDA=1.667
NC_035082.1	21235946	.	G	T	.	.	MAF_INRAE=6.667;MAF_USDA=11.765
NC_035082.1	21235960	.	G	A	.	.	MAF_INRAE=6.962;MAF_USDA=4.706
NC_035082.1	21236069	.	G	T	.	.	MAF_USDA=1.639
NC_035082.1	21236073	.	G	A	.	.	MAF_INRAE=4.167;MAF_USDA=3.279
NC_035082.1	21236110	.	T	A	.	.	MAF_USDA=12.5
NC_035082.1	21236156	.	C	T	.	.	MAF_USDA=1.639
NC_035082.1	21236214	.	A	G	.	.	MAF_INRAE=5.696;MAF_USDA=15.882
NC_035082.1	21236307	.	A	C	.	.	MAF_INRAE=5.696;MAF_USDA=16.471
NC_035082.1	21236522	.	A	G	.	.	MAF_INRAE=38.608;MAF_USDA=39.583
NC_035082.1	21236525	.	G	C	.	.	MAF_INRAE=5.833;MAF_USDA=11.176
NC_035082.1	21236668	.	T	C	.	.	MAF_USDA=4.098
NC_035082.1	21236670	.	T	C	.	.	MAF_USDA=10.0
NC_035082.1	21236732	.	C	A	.	.	MAF_USDA=8.235
NC_035082.1	21236837	.	C	T	.	.	MAF_INRAE=16.667
NC_035082.1	21236842	.	C	A	.	.	MAF_INRAE=16.667
NC_035082.1	21236872	.	A	G	.	.	MAF_INRAE=16.667
NC_035082.1	21236954	.	G	C	.	.	MAF_INRAE=6.667;MAF_USDA=14.655
NC_035082.1	21236955	.	T	C	.	.	MAF_USDA=6.897
NC_035082.1	21236982	.	G	A	.	.	MAF_INRAE=16.667;MAF_USDA=4.31
NC_035082.1	21236988	.	A	G	.	.	MAF_INRAE=49.167;MAF_USDA=33.621
NC_035082.1	21237021	.	T	G	.	.	MAF_USDA=2.586
NC_035082.1	21237137	.	G	A	.	.	MAF_USDA=1.724
NC_035082.1	21237152	.	A	T	.	.	MAF_USDA=16.667
NC_035082.1	21237154	.	A	G	.	.	MAF_INRAE=48.333;MAF_USDA=20.833
NC_035082.1	21237159	.	A	T	.	.	MAF_INRAE=48.333;MAF_USDA=23.529
NC_035082.1	21237160	.	A	T	.	.	MAF_INRAE=48.333;MAF_USDA=21.765
NC_035082.1	21237165	.	C	T,A	.	.	MAF_INRAE=48.333;MAF_USDA=18.75
NC_035082.1	21237167	.	A	G	.	.	MAF_USDA=18.75
NC_035082.1	21237205	.	T	C	.	.	MAF_INRAE=16.456;MAF_USDA=2.941
NC_035082.1	21237214	.	T	C	.	.	MAF_INRAE=3.333;MAF_USDA=2.353
NC_035082.1	21237243	.	C	A	.	.	MAF_INRAE=5.696;MAF_USDA=17.059
NC_035082.1	21237343	.	C	A	.	.	MAF_INRAE=3.333;MAF_USDA=2.353
NC_035082.1	21237396	.	G	A	.	.	MAF_INRAE=3.333;MAF_USDA=2.353
NC_035082.1	21237483	.	G	T	.	.	MAF_INRAE=6.667;MAF_USDA=12.353
NC_035082.1	21237565	.	T	G	.	.	MAF_INRAE=3.333;MAF_USDA=2.353
NC_035082.1	21237606	.	G	A	.	.	MAF_INRAE=34.167;MAF_USDA=5.738
NC_035082.1	21237626	.	A	G	.	.	MAF_USDA=2.353
NC_035082.1	21237795	.	G	A	.	.	MAF_INRAE=3.797
NC_035082.1	21237796	.	A	G	.	.	MAF_INRAE=1.667;MAF_USDA=2.083
NC_035082.1	21237879	.	A	G	.	.	MAF_INRAE=6.667;MAF_USDA=11.176
NC_035082.1	21237882	.	G	T	.	.	MAF_INRAE=5.696;MAF_USDA=17.647
NC_035082.1	21237888	.	A	G	.	.	MAF_USDA=4.918
NC_035082.1	21237894	.	A	C	.	.	MAF_USDA=3.529
NC_035082.1	21237947	.	T	A	.	.	MAF_INRAE=3.333;MAF_USDA=2.353
NC_035082.1	21238021	.	C	T	.	.	MAF_USDA=5.294
NC_035082.1	21238058	.	G	A	.	.	MAF_USDA=4.918
NC_035082.1	21238256	.	C	A	.	.	MAF_INRAE=13.291;MAF_USDA=31.176
NC_035082.1	21238271	.	C	A	.	.	MAF_INRAE=13.291;MAF_USDA=32.353
NC_035082.1	21238415	.	T	G	.	.	MAF_USDA=4.098
NC_035082.1	21238441	.	G	A	.	.	MAF_USDA=1.639
NC_035082.1	21238835	.	C	T	.	.	MAF_USDA=3.279
NC_035082.1	21238843	.	G	T	.	.	MAF_USDA=8.333
NC_035082.1	21238974	.	A	T	.	.	MAF_USDA=1.765
NC_035082.1	21239090	.	G	T	.	.	MAF_INRAE=34.167;MAF_USDA=4.706
NC_035082.1	21239157	.	C	T	.	.	MAF_USDA=2.459
NC_035082.1	21239172	.	G	A	.	.	MAF_USDA=4.118
NC_035082.1	21239228	.	A	G	.	.	MAF_INRAE=7.5;MAF_USDA=4.706
NC_035082.1	21239257	.	C	T	.	.	MAF_INRAE=5.696;MAF_USDA=16.471
NC_035082.1	21239383	.	A	T	.	.	MAF_INRAE=3.333
NC_035082.1	21239581	.	T	C	.	.	MAF_USDA=1.176
NC_035082.1	21239710	.	A	G	.	.	MAF_INRAE=11.392;MAF_USDA=28.824
NC_035082.1	21239721	.	G	A	.	.	MAF_USDA=4.167
NC_035082.1	21239800	.	C	T	.	.	MAF_USDA=1.639
NC_035082.1	21239896	.	C	A	.	.	MAF_INRAE=5.696;MAF_USDA=17.059
NC_035082.1	21239925	.	G	C	.	.	MAF_INRAE=4.167;MAF_USDA=6.557
NC_035082.1	21239963	.	G	A	.	.	MAF_INRAE=36.709;MAF_USDA=11.176
NC_035082.1	21240021	.	G	A	.	.	MAF_USDA=2.353
NC_035082.1	21240030	.	G	T	.	.	MAF_INRAE=15.19;MAF_USDA=3.279
NC_035082.1	21240037	.	C	T	.	.	MAF_INRAE=5.696;MAF_USDA=16.471
NC_035082.1	21240068	.	C	T	.	.	MAF_USDA=1.639
NC_035082.1	21240115	.	A	C	.	.	MAF_USDA=7.059
NC_035082.1	21240209	.	G	A	.	.	MAF_INRAE=8.861;MAF_USDA=14.118
NC_035082.1	21240213	.	C	T	.	.	MAF_INRAE=34.167;MAF_USDA=4.118
NC_035082.1	21240256	.	C	T	.	.	MAF_USDA=2.353
NC_035082.1	21240287	.	C	A	.	.	MAF_INRAE=3.333;MAF_USDA=6.471
NC_035082.1	21240294	.	G	A	.	.	MAF_INRAE=3.333;MAF_USDA=5.882
NC_035082.1	21240296	.	G	A	.	.	MAF_INRAE=3.333;MAF_USDA=6.471
NC_035082.1	21240317	.	C	T	.	.	MAF_USDA=1.765
NC_035082.1	21240318	.	C	T	.	.	MAF_INRAE=3.333;MAF_USDA=14.706
NC_035082.1	21240395	.	C	T	.	.	MAF_USDA=5.738
NC_035082.1	21240467	.	A	C	.	.	MAF_USDA=6.25
NC_035082.1	21240475	.	T	C	.	.	MAF_USDA=3.39
NC_035082.1	21240481	.	A	G	.	.	MAF_INRAE=16.667;MAF_USDA=27.108
NC_035082.1	21240493	.	G	C	.	.	MAF_INRAE=7.5;MAF_USDA=20.833
NC_035082.1	21240510	.	C	G	.	.	MAF_INRAE=4.167;MAF_USDA=30.723
NC_035082.1	21240535	.	G	A	.	.	MAF_USDA=2.5
NC_035082.1	21240537	.	A	G	.	.	MAF_INRAE=9.167
NC_035082.1	21240602	.	T	C	.	.	MAF_INRAE=40.833;MAF_USDA=37.5
NC_035082.1	21240617	.	G	T	.	.	MAF_USDA=26.22
NC_035082.1	21240625	.	C	A	.	.	MAF_INRAE=5.833;MAF_USDA=8.333
NC_035082.1	21240661	.	G	T	.	.	MAF_USDA=2.5
NC_035082.1	21240697	.	C	T	.	.	MAF_USDA=13.559
NC_035082.1	21240699	.	C	G	.	.	MAF_USDA=4.237
NC_035082.1	21240800	.	C	T	.	.	MAF_USDA=18.333
NC_035082.1	21240827	.	T	C	.	.	MAF_USDA=11.905
NC_035082.1	21240839	.	G	T	.	.	MAF_USDA=11.905
NC_035082.1	21240872	.	A	C	.	.	MAF_USDA=29.167
NC_035082.1	21240943	.	A	C	.	.	MAF_INRAE=3.333
NC_035082.1	21241100	.	T	A	.	.	MAF_USDA=33.333
NC_035082.1	21241102	.	T	A	.	.	MAF_USDA=31.25
NC_035082.1	21241156	.	G	C	.	.	MAF_USDA=48.235
NC_035082.1	21241279	.	C	A	.	.	MAF_INRAE=4.43;MAF_USDA=1.176
NC_035082.1	21241298	.	A	G	.	.	MAF_INRAE=7.595;MAF_USDA=22.353
NC_035082.1	21241315	.	T	G	.	.	MAF_INRAE=2.5;MAF_USDA=2.353
NC_035082.1	21241380	.	C	T	.	.	MAF_USDA=5.738
NC_035082.1	21241470	.	C	A	.	.	MAF_INRAE=2.5;MAF_USDA=1.639
NC_035082.1	21241479	.	A	T	.	.	MAF_INRAE=2.5;MAF_USDA=1.639
NC_035082.1	21241551	.	G	A	.	.	MAF_INRAE=19.62;MAF_USDA=12.5
NC_035082.1	21241588	.	T	A	.	.	MAF_INRAE=33.333;MAF_USDA=6.25
NC_035082.1	21241593	.	T	A	.	.	MAF_INRAE=5.696;MAF_USDA=21.429
NC_035082.1	21241599	.	A	T	.	.	MAF_INRAE=39.873;MAF_USDA=48.214
NC_035082.1	21241645	.	C	A	.	.	MAF_INRAE=13.291
NC_035082.1	21241657	.	C	T	.	.	MAF_USDA=5.833
NC_035082.1	21241720	.	A	C	.	.	MAF_USDA=4.762
NC_035082.1	21241780	.	T	G	.	.	MAF_INRAE=38.608;MAF_USDA=47.059
NC_035082.1	21241790	.	G	A	.	.	MAF_INRAE=43.671;MAF_USDA=38.235
NC_035082.1	21241800	.	G	A	.	.	MAF_USDA=2.941
NC_035082.1	21241803	.	A	G	.	.	MAF_INRAE=43.671;MAF_USDA=35.882
NC_035082.1	21241815	.	C	T	.	.	MAF_USDA=4.167
NC_035082.1	21241840	.	G	A	.	.	MAF_USDA=5.833
NC_035082.1	21241844	.	A	T	.	.	MAF_USDA=1.667
NC_035082.1	21241909	.	A	G	.	.	MAF_USDA=5.738
NC_035082.1	21241983	.	G	A	.	.	MAF_USDA=2.083
NC_035082.1	21242161	.	G	A	.	.	MAF_INRAE=10.526;MAF_USDA=7.059
NC_035082.1	21242186	.	T	A	.	.	MAF_USDA=4.098
NC_035082.1	21242267	.	C	T	.	.	MAF_USDA=5.833
NC_035082.1	21242322	.	T	A	.	.	MAF_INRAE=10.526;MAF_USDA=7.738
NC_035082.1	21242328	.	A	G	.	.	MAF_INRAE=3.797
NC_035082.1	21242405	.	C	T	.	.	MAF_INRAE=4.167;MAF_USDA=5.833
NC_035082.1	21242406	.	G	A	.	.	MAF_INRAE=4.43;MAF_USDA=1.19
NC_035082.1	21242440	.	A	G	.	.	MAF_INRAE=36.076;MAF_USDA=11.31
NC_035082.1	21242493	.	G	A	.	.	MAF_INRAE=34.167;MAF_USDA=5.357
NC_035082.1	21242544	.	G	T	.	.	MAF_USDA=11.667
NC_035082.1	21242609	.	C	T	.	.	MAF_USDA=14.286
NC_035082.1	21242729	.	C	T	.	.	MAF_INRAE=4.167
NC_035082.1	21242826	.	G	A	.	.	MAF_INRAE=2.5
NC_035082.1	21243450	.	A	T	.	.	MAF_INRAE=31.579;MAF_USDA=19.048
NC_035082.1	21243461	.	T	A	.	.	MAF_INRAE=31.579;MAF_USDA=18.452
NC_035082.1	21243486	.	T	A	.	.	MAF_USDA=13.333
NC_035082.1	21243612	.	G	C	.	.	MAF_INRAE=3.333;MAF_USDA=2.353
NC_035082.1	21243789	.	A	G	.	.	MAF_INRAE=43.671;MAF_USDA=35.119
NC_035082.1	21243882	.	G	A	.	.	MAF_INRAE=8.861;MAF_USDA=20.238
NC_035082.1	21243910	.	A	G	.	.	MAF_INRAE=8.861;MAF_USDA=20.238
NC_035082.1	21243937	.	A	C	.	.	MAF_INRAE=34.81;MAF_USDA=38.095
NC_035082.1	21243989	.	T	A	.	.	MAF_INRAE=4.43
NC_035082.1	21244023	.	C	T	.	.	MAF_USDA=1.19
NC_035082.1	21244123	.	G	A	.	.	MAF_INRAE=5.696;MAF_USDA=17.262
NC_035082.1	21244179	.	A	T	.	.	MAF_USDA=2.083
NC_035082.1	21244265	.	T	G	.	.	MAF_INRAE=3.797;MAF_USDA=2.083
NC_035082.1	21244311	.	G	A	.	.	MAF_INRAE=5.696;MAF_USDA=17.262
NC_035082.1	21244330	.	A	T	.	.	MAF_USDA=1.19
NC_035082.1	21244331	.	T	A	.	.	MAF_USDA=1.19
NC_035082.1	21244368	.	A	G	.	.	MAF_INRAE=5.696;MAF_USDA=17.262
NC_035082.1	21244615	.	G	A	.	.	MAF_INRAE=37.342;MAF_USDA=10.0
NC_035082.1	21244616	.	G	C	.	.	MAF_INRAE=3.797;MAF_USDA=2.083
NC_035082.1	21244657	.	C	T	.	.	MAF_INRAE=5.0
NC_035082.1	21244793	.	T	G	.	.	MAF_USDA=20.833
NC_035082.1	21246109	.	A	G	.	.	MAF_USDA=31.25
NC_035082.1	21246135	.	A	C	.	.	MAF_INRAE=25.833;MAF_USDA=1.639
NC_035082.1	21246143	.	A	T	.	.	MAF_INRAE=11.667
NC_035082.1	21246181	.	T	G	.	.	MAF_INRAE=5.0;MAF_USDA=10.0
NC_035082.1	21246186	.	G	T	.	.	MAF_INRAE=34.167
NC_035082.1	21246192	.	G	A	.	.	MAF_INRAE=7.5;MAF_USDA=9.016
NC_035082.1	21246236	.	G	C	.	.	MAF_INRAE=41.667
NC_035082.1	21246243	.	T	C	.	.	MAF_INRAE=26.667;MAF_USDA=11.475
NC_035082.1	21246257	.	T	A	.	.	MAF_INRAE=11.667
NC_035082.1	21246265	.	A	T	.	.	MAF_INRAE=10.833
NC_035082.1	21246285	.	G	A	.	.	MAF_INRAE=44.167
NC_035082.1	21246298	.	G	T	.	.	MAF_INRAE=4.167;MAF_USDA=6.557
NC_035082.1	21246333	.	A	G	.	.	MAF_INRAE=4.167;MAF_USDA=5.738
NC_035082.1	21246342	.	A	G	.	.	MAF_INRAE=8.333;MAF_USDA=43.75
NC_035082.1	21246363	.	C	T	.	.	MAF_USDA=6.557
NC_035082.1	21246371	.	T	C	.	.	MAF_INRAE=1.667
NC_035082.1	21246373	.	T	G	.	.	MAF_INRAE=6.667
NC_035082.1	21246379	.	C	T	.	.	MAF_USDA=9.016
NC_035082.1	21246397	.	T	C	.	.	MAF_INRAE=2.5
NC_035082.1	21246401	.	G	A	.	.	MAF_INRAE=10.833;MAF_USDA=25.0
NC_035082.1	21246411	.	A	G	.	.	MAF_INRAE=46.667;MAF_USDA=48.235
NC_035082.1	21246430	.	T	G	.	.	MAF_INRAE=12.5
NC_035082.1	21246460	.	A	T	.	.	MAF_INRAE=3.333;MAF_USDA=3.529
NC_035082.1	21246472	.	CG	CA	.	.	MAF_USDA=4.167
NC_035082.1	21246498	.	G	A	.	.	MAF_USDA=2.459
NC_035082.1	21246499	.	C	T	.	.	MAF_INRAE=6.667;MAF_USDA=12.941
NC_035082.1	21246566	.	C	A	.	.	MAF_INRAE=3.333
NC_035082.1	21246578	.	G	A	.	.	MAF_INRAE=3.333;MAF_USDA=2.353
NC_035082.1	21246622	.	T	A	.	.	MAF_INRAE=10.526;MAF_USDA=2.083
NC_035082.1	21246628	.	T	C	.	.	MAF_INRAE=29.747;MAF_USDA=22.619
NC_035082.1	21246657	.	C	A	.	.	MAF_INRAE=4.167;MAF_USDA=6.667
NC_035082.1	21246687	.	T	C	.	.	MAF_USDA=16.667
NC_035082.1	21246690	.	G	A	.	.	MAF_USDA=12.5
NC_035082.1	21246704	.	T	C	.	.	MAF_USDA=11.667
NC_035082.1	21246762	.	T	C	.	.	MAF_INRAE=12.5;MAF_USDA=11.905
NC_035082.1	21246866	.	G	A	.	.	MAF_USDA=5.0
NC_035082.1	21246868	.	C	A	.	.	MAF_INRAE=3.797
NC_035082.1	21246889	.	C	A	.	.	MAF_USDA=2.5
NC_035082.1	21246891	.	CCGCCACTA	CCGCCACTG	.	.	MAF_USDA=2.083
NC_035082.1	21246920	.	A	G	.	.	MAF_INRAE=45.57;MAF_USDA=44.118
NC_035082.1	21246936	.	A	G	.	.	MAF_USDA=1.667
NC_035082.1	21246942	.	C	A	.	.	MAF_USDA=1.639
NC_035082.1	21246947	.	A	G	.	.	MAF_USDA=4.098
NC_035082.1	21246986	.	G	A	.	.	MAF_USDA=11.176
NC_035082.1	21246987	.	G	A	.	.	MAF_USDA=3.279
NC_035082.1	21247011	.	G	A	.	.	MAF_USDA=15.574
NC_035082.1	21247015	.	G	C	.	.	MAF_USDA=22.131
NC_035082.1	21247027	.	A	C	.	.	MAF_USDA=18.033
NC_035082.1	21247079	.	C	T	.	.	MAF_USDA=1.639
NC_035082.1	21247092	.	C	T	.	.	MAF_INRAE=1.667;MAF_USDA=2.083
NC_035082.1	21247099	.	A	T	.	.	MAF_USDA=1.639
NC_035082.1	21247100	.	T	C	.	.	MAF_USDA=1.639
NC_035082.1	21247181	.	C	G	.	.	MAF_INRAE=5.696;MAF_USDA=16.471
NC_035082.1	21247230	.	A	G	.	.	MAF_INRAE=41.667;MAF_USDA=10.119
NC_035082.1	21247476	.	G	A	.	.	MAF_INRAE=12.5;MAF_USDA=11.905
NC_035082.1	21247503	.	C	T	.	.	MAF_USDA=4.167
NC_035082.1	21247541	.	A	T	.	.	MAF_INRAE=13.333;MAF_USDA=20.238
NC_035082.1	21247595	.	T	A	.	.	MAF_INRAE=1.667
NC_035082.1	21247616	.	G	A	.	.	MAF_INRAE=36.667
NC_035082.1	21247639	.	G	A	.	.	MAF_USDA=2.5
NC_035082.1	21247649	.	A	T	.	.	MAF_INRAE=2.5
NC_035082.1	21247651	.	T	C	.	.	MAF_INRAE=45.0;MAF_USDA=45.0
NC_035082.1	21247670	.	A	T	.	.	MAF_INRAE=4.167
NC_035082.1	21247672	.	G	T	.	.	MAF_INRAE=4.167
NC_035082.1	21247675	.	G	C	.	.	MAF_INRAE=4.167
NC_035082.1	21247678	.	A	C	.	.	MAF_INRAE=4.167
NC_035082.1	21247680	.	A	T	.	.	MAF_INRAE=4.167
NC_035082.1	21247696	.	A	G	.	.	MAF_INRAE=1.667
NC_035082.1	21247715	.	A	C	.	.	MAF_INRAE=1.667;MAF_USDA=2.083
NC_035082.1	21247732	.	C	T	.	.	MAF_USDA=2.083
NC_035082.1	21247750	.	A	C	.	.	MAF_INRAE=48.333;MAF_USDA=48.214
NC_035082.1	21247760	.	T	G	.	.	MAF_USDA=4.167
NC_035082.1	21247793	.	A	T	.	.	MAF_INRAE=2.5;MAF_USDA=17.262
NC_035082.1	21247816	.	T	C	.	.	MAF_USDA=5.833
NC_035082.1	21247917	.	A	G	.	.	MAF_INRAE=2.5;MAF_USDA=17.262
NC_035082.1	21248002	.	G	C	.	.	MAF_INRAE=2.5;MAF_USDA=17.262
NC_035082.1	21248004	.	C	T	.	.	MAF_USDA=1.667
NC_035082.1	21248031	.	A	C	.	.	MAF_INRAE=3.333;MAF_USDA=2.381
NC_035082.1	21248064	.	A	G	.	.	MAF_INRAE=2.5;MAF_USDA=22.024
NC_035082.1	21248097	.	C	T	.	.	MAF_INRAE=8.861;MAF_USDA=2.5
NC_035082.1	21248104	.	T	C	.	.	MAF_USDA=4.167
NC_035082.1	21248108	.	A	G	.	.	MAF_USDA=2.083
NC_035082.1	21248146	.	A	T	.	.	MAF_INRAE=3.333;MAF_USDA=2.381
NC_035082.1	21248173	.	G	C	.	.	MAF_INRAE=5.696;MAF_USDA=17.262
NC_035082.1	21248267	.	G	T	.	.	MAF_INRAE=5.696;MAF_USDA=16.667
NC_035082.1	21248357	.	A	G	.	.	MAF_USDA=8.333
NC_035082.1	21248358	.	T	G	.	.	MAF_USDA=8.333
NC_035082.1	21248368	.	G	A	.	.	MAF_INRAE=5.696;MAF_USDA=17.262
NC_035082.1	21248415	.	A	G	.	.	MAF_USDA=2.5
NC_035082.1	21248430	.	T	A	.	.	MAF_INRAE=3.797;MAF_USDA=4.167
NC_035082.1	21248447	.	A	C	.	.	MAF_USDA=7.738
NC_035082.1	21248452	.	T	G	.	.	MAF_USDA=2.381
NC_035082.1	21248467	.	G	A	.	.	MAF_USDA=2.5
NC_035082.1	21248499	.	G	A	.	.	MAF_USDA=7.738
NC_035082.1	21248532	.	G	A	.	.	MAF_INRAE=38.608;MAF_USDA=38.554
NC_035082.1	21248539	.	G	C	.	.	MAF_INRAE=38.608;MAF_USDA=37.952
NC_035082.1	21248543	.	G	T	.	.	MAF_INRAE=1.667;MAF_USDA=2.083
NC_035082.1	21248555	.	C	A	.	.	MAF_INRAE=38.608;MAF_USDA=38.69
NC_035082.1	21248584	.	A	G	.	.	MAF_INRAE=17.089;MAF_USDA=15.476
NC_035082.1	21248632	.	C	T	.	.	MAF_USDA=5.0
NC_035082.1	21248702	.	A	T	.	.	MAF_USDA=5.833
NC_035082.1	21248780	.	T	A	.	.	MAF_INRAE=29.747;MAF_USDA=18.452
NC_035082.1	21248959	.	C	A	.	.	MAF_INRAE=3.333;MAF_USDA=2.381
NC_035082.1	21249037	.	G	C	.	.	MAF_USDA=3.279
NC_035082.1	21249078	.	G	A	.	.	MAF_USDA=7.377
NC_035082.1	21249211	.	A	G	.	.	MAF_USDA=3.279
NC_035082.1	21249229	.	C	T	.	.	MAF_USDA=8.197
NC_035082.1	21249269	.	C	A	.	.	MAF_USDA=3.279
NC_035082.1	21249279	.	G	A	.	.	MAF_INRAE=36.076;MAF_USDA=10.0
NC_035082.1	21249435	.	G	A	.	.	MAF_INRAE=4.167
NC_035082.1	21249484	.	T	G	.	.	MAF_INRAE=5.696;MAF_USDA=15.882
NC_035082.1	21249525	.	T	A	.	.	MAF_USDA=1.639
NC_035082.1	21249534	.	C	T	.	.	MAF_INRAE=4.167;MAF_USDA=5.738
NC_035082.1	21249542	.	G	A	.	.	MAF_INRAE=4.167;MAF_USDA=4.098
NC_035082.1	21249568	.	G	A	.	.	MAF_INRAE=2.5;MAF_USDA=15.294
NC_035082.1	21249599	.	A	C	.	.	MAF_USDA=1.639
NC_035082.1	21249678	.	G	A	.	.	MAF_USDA=1.639
NC_035082.1	21249682	.	C	A	.	.	MAF_INRAE=30.833;MAF_USDA=8.824
NC_035082.1	21249683	.	A	T	.	.	MAF_INRAE=30.833;MAF_USDA=8.824
NC_035082.1	21249684	.	C	T	.	.	MAF_INRAE=30.833;MAF_USDA=8.235
NC_035082.1	21249714	.	A	C	.	.	MAF_USDA=5.738
NC_035082.1	21249762	.	T	A	.	.	MAF_INRAE=34.167;MAF_USDA=5.294
NC_035082.1	21249779	.	C	A	.	.	MAF_INRAE=5.696;MAF_USDA=17.647
NC_035082.1	21249782	.	T	A	.	.	MAF_INRAE=2.5;MAF_USDA=18.072
NC_035082.1	21249831	.	A	G	.	.	MAF_INRAE=5.696;MAF_USDA=18.293
NC_035082.1	21249840	.	G	A	.	.	MAF_INRAE=29.747;MAF_USDA=10.366
NC_035082.1	21249897	.	T	C	.	.	MAF_USDA=3.279
NC_035082.1	21249930	.	G	A	.	.	MAF_INRAE=13.291
NC_035082.1	21249960	.	A	G	.	.	MAF_INRAE=15.823;MAF_USDA=2.941
NC_035082.1	21250027	.	G	A	.	.	MAF_USDA=5.738
NC_035082.1	21250113	.	C	T	.	.	MAF_INRAE=35.443;MAF_USDA=8.824
NC_035082.1	21250132	.	A	G	.	.	MAF_INRAE=3.333;MAF_USDA=8.197
NC_035082.1	21250169	.	T	G	.	.	MAF_INRAE=1.667;MAF_USDA=13.115
NC_035082.1	21250240	.	G	A	.	.	MAF_INRAE=6.667;MAF_USDA=12.353
NC_035082.1	21250261	.	C	T	.	.	MAF_USDA=1.639
NC_035082.1	21250267	.	C	G	.	.	MAF_INRAE=16.456;MAF_USDA=17.857
NC_035082.1	21250275	.	G	A	.	.	MAF_INRAE=5.833;MAF_USDA=1.667
NC_035082.1	21250293	.	C	G	.	.	MAF_INRAE=2.5
NC_035082.1	21250308	.	A	G	.	.	MAF_INRAE=2.5
NC_035082.1	21250356	.	C	A	.	.	MAF_INRAE=6.667;MAF_USDA=13.69
NC_035082.1	21250375	.	A	G	.	.	MAF_USDA=8.333
NC_035082.1	21250405	.	C	A	.	.	MAF_USDA=3.279
NC_035082.1	21250432	.	T	A	.	.	MAF_INRAE=5.696;MAF_USDA=17.059
NC_035082.1	21250448	.	G	A	.	.	MAF_USDA=10.588
NC_035082.1	21250476	.	G	A	.	.	MAF_USDA=8.333
NC_035082.1	21250502	.	T	G	.	.	MAF_INRAE=5.696;MAF_USDA=16.667
NC_035082.1	21250532	.	A	G	.	.	MAF_USDA=8.197
NC_035082.1	21250549	.	A	T	.	.	MAF_INRAE=37.975;MAF_USDA=42.353
NC_035082.1	21250577	.	A	G	.	.	MAF_USDA=5.833
NC_035082.1	21250602	.	C	T	.	.	MAF_USDA=7.377
NC_035082.1	21250605	.	T	C	.	.	MAF_USDA=8.197
NC_035082.1	21250624	.	C	G	.	.	MAF_USDA=7.377
NC_035082.1	21250689	.	T	G	.	.	MAF_INRAE=4.167;MAF_USDA=14.754
NC_035082.1	21250724	.	G	A	.	.	MAF_INRAE=3.333;MAF_USDA=2.353
NC_035082.1	21250832	.	A	C	.	.	MAF_USDA=4.167
NC_035082.1	21250843	.	G	A	.	.	MAF_USDA=5.833
NC_035082.1	21250864	.	T	C	.	.	MAF_USDA=5.833
NC_035082.1	21250908	.	T	G	.	.	MAF_USDA=5.0
NC_035082.1	21250912	.	T	A	.	.	MAF_USDA=5.833
NC_035082.1	21250934	.	C	T	.	.	MAF_INRAE=5.696;MAF_USDA=17.857
NC_035082.1	21250962	.	G	A	.	.	MAF_USDA=4.167
NC_035082.1	21250985	.	T	G	.	.	MAF_INRAE=32.911;MAF_USDA=22.024
NC_035082.1	21251020	.	G	T	.	.	MAF_INRAE=5.696;MAF_USDA=17.47
NC_035082.1	21251048	.	C	T	.	.	MAF_USDA=1.695
NC_035082.1	21251123	.	A	C	.	.	MAF_USDA=4.167
NC_035082.1	21251131	.	A	C	.	.	MAF_USDA=5.833
NC_035082.1	21251192	.	C	A	.	.	MAF_INRAE=5.696;MAF_USDA=17.059
NC_035082.1	21251196	.	T	A	.	.	MAF_INRAE=6.962;MAF_USDA=5.294
NC_035082.1	21251238	.	G	A	.	.	MAF_INRAE=36.709;MAF_USDA=11.176
NC_035082.1	21251279	.	TGAATTCGGAGGCGCCG	TGAATTCGGAGGCGCCA	.	.	MAF_USDA=6.25
NC_035082.1	21251295	.	G	A	.	.	MAF_INRAE=32.278;MAF_USDA=27.049
NC_035082.1	21251374	.	A	T	.	.	MAF_USDA=2.083
NC_035082.1	21251375	.	G	T	.	.	MAF_USDA=2.083
NC_035082.1	21251411	.	T	G	.	.	MAF_INRAE=44.167
NC_035082.1	21251455	.	G	A	.	.	MAF_INRAE=37.5
NC_035082.1	21251456	.	A	C	.	.	MAF_INRAE=37.5
NC_035082.1	21251478	.	T	A	.	.	MAF_INRAE=36.667
NC_035082.1	21251611	.	T	G	.	.	MAF_INRAE=39.167
NC_035082.1	21251685	.	G	C	.	.	MAF_INRAE=19.167
NC_035082.1	21251720	.	G	A	.	.	MAF_INRAE=19.167
NC_035082.1	21251737	.	G	T	.	.	MAF_INRAE=10.0
NC_035082.1	21251749	.	T	C	.	.	MAF_INRAE=3.333
NC_035082.1	21251755	.	A	T	.	.	MAF_INRAE=3.333
NC_035082.1	21251777	.	C	T	.	.	MAF_INRAE=15.833
NC_035082.1	21251779	.	C	T	.	.	MAF_INRAE=33.333
NC_035082.1	21251783	.	G	A	.	.	MAF_INRAE=2.5
NC_035082.1	21251797	.	C	A	.	.	MAF_INRAE=2.5
NC_035082.1	21251827	.	T	C	.	.	MAF_INRAE=1.667
NC_035082.1	21251836	.	C	A	.	.	MAF_INRAE=23.333
NC_035082.1	21251865	.	G	T	.	.	MAF_INRAE=25.0
NC_035082.1	21251871	.	C	A	.	.	MAF_INRAE=2.5
NC_035082.1	21251913	.	A	G	.	.	MAF_INRAE=15.833
NC_035082.1	21251915	.	C	A	.	.	MAF_INRAE=15.833
NC_035082.1	21251956	.	T	G	.	.	MAF_INRAE=1.667
NC_035082.1	21251965	.	C	G	.	.	MAF_USDA=3.279
NC_035082.1	21251967	.	A	G	.	.	MAF_USDA=3.279
NC_035082.1	21251990	.	G	A	.	.	MAF_INRAE=1.667
NC_035082.1	21251992	.	A	T	.	.	MAF_INRAE=1.667
NC_035082.1	21252018	.	A	G	.	.	MAF_USDA=5.738
NC_035082.1	21252037	.	C	T	.	.	MAF_INRAE=20.833
NC_035082.1	21252038	.	G	A	.	.	MAF_INRAE=45.0
NC_035082.1	21252063	.	C	A	.	.	MAF_INRAE=20.0
NC_035082.1	21252079	.	G	A	.	.	MAF_INRAE=11.667
NC_035082.1	21252086	.	T	C	.	.	MAF_INRAE=19.167
NC_035082.1	21252107	.	T	C	.	.	MAF_INRAE=20.833
NC_035082.1	21252125	.	A	C	.	.	MAF_INRAE=19.167
NC_035082.1	21252137	.	C	A	.	.	MAF_INRAE=19.167
NC_035082.1	21252154	.	G	A	.	.	MAF_INRAE=19.167
NC_035082.1	21252167	.	G	A	.	.	MAF_INRAE=10.0;MAF_USDA=2.459
NC_035082.1	21252195	.	C	G	.	.	MAF_INRAE=5.833
NC_035082.1	21252205	.	T	G	.	.	MAF_INRAE=5.0
NC_035082.1	21252206	.	G	A	.	.	MAF_INRAE=13.333
NC_035082.1	21252224	.	G	T	.	.	MAF_INRAE=12.5;MAF_USDA=4.098
NC_035082.1	21252273	.	G	A	.	.	MAF_INRAE=2.5
NC_035082.1	21252286	.	T	C	.	.	MAF_INRAE=1.667
NC_035082.1	21252322	.	C	G	.	.	MAF_INRAE=35.0;MAF_USDA=5.882
NC_035082.1	21252341	.	G	C	.	.	MAF_INRAE=10.526
NC_035082.1	21252368	.	A	C	.	.	MAF_INRAE=2.5
NC_035082.1	21252428	.	T	G	.	.	MAF_INRAE=12.658;MAF_USDA=33.333
NC_035082.1	21252538	.	C	T	.	.	MAF_INRAE=38.608;MAF_USDA=41.667
NC_035082.1	21252575	.	T	C	.	.	MAF_USDA=3.333
NC_035082.1	21252585	.	A	C	.	.	MAF_USDA=8.929
NC_035082.1	21252603	.	G	T	.	.	MAF_INRAE=17.089;MAF_USDA=14.881
NC_035082.1	21252617	.	A	C	.	.	MAF_USDA=2.5
NC_035082.1	21252620	.	T	G	.	.	MAF_USDA=2.5
NC_035082.1	21252707	.	C	A	.	.	MAF_INRAE=3.333;MAF_USDA=1.765
NC_035082.1	21252713	.	A	G	.	.	MAF_INRAE=33.333;MAF_USDA=3.279
NC_035082.1	21252886	.	A	G	.	.	MAF_USDA=2.083
NC_035082.1	21252934	.	C	T	.	.	MAF_INRAE=5.833
NC_035082.1	21253034	.	G	A	.	.	MAF_USDA=4.167
NC_035082.1	21253262	.	T	A	.	.	MAF_INRAE=2.5
NC_035082.1	21254378	.	A	G	.	.	MAF_USDA=29.167
NC_035082.1	21255630	.	T	C	.	.	MAF_USDA=2.353
NC_035082.1	21255656	.	T	A	.	.	MAF_INRAE=2.5;MAF_USDA=14.706
NC_035082.1	21255670	.	T	C	.	.	MAF_INRAE=6.667
NC_035082.1	21255774	.	C	A	.	.	MAF_USDA=4.819
NC_035082.1	21255825	.	C	G	.	.	MAF_INRAE=3.333
NC_035082.1	21255834	.	G	T	.	.	MAF_USDA=5.172
NC_035082.1	21255864	.	C	G	.	.	MAF_USDA=2.083
NC_035082.1	21255927	.	G	A	.	.	MAF_USDA=2.41
NC_035082.1	21255975	.	A	T	.	.	MAF_INRAE=5.696;MAF_USDA=17.47
NC_035082.1	21255977	.	C	G	.	.	MAF_INRAE=17.089;MAF_USDA=11.446
NC_035082.1	21255988	.	G	T	.	.	MAF_USDA=5.932
NC_035082.1	21255994	.	G	A	.	.	MAF_USDA=5.172
NC_035082.1	21256043	.	G	A	.	.	MAF_USDA=2.083
NC_035082.1	21256055	.	G	A	.	.	MAF_USDA=1.724
NC_035082.1	21256058	.	G	T	.	.	MAF_INRAE=6.962
NC_035082.1	21256064	.	T	A	.	.	MAF_USDA=1.724
NC_035082.1	21256065	.	C	A	.	.	MAF_USDA=1.724
NC_035082.1	21256094	.	C	T	.	.	MAF_USDA=6.034
NC_035082.1	21256095	.	C	T	.	.	MAF_USDA=6.034
NC_035082.1	21256117	.	C	T	.	.	MAF_USDA=5.172
NC_035082.1	21256167	.	G	A	.	.	MAF_USDA=4.167
NC_035082.1	21256211	.	G	A	.	.	MAF_USDA=5.172
NC_035082.1	21256274	.	C	A	.	.	MAF_USDA=4.167
NC_035082.1	21256305	.	A	C	.	.	MAF_INRAE=45.0
NC_035082.1	21256321	.	G	A	.	.	MAF_INRAE=3.333
NC_035082.1	21256343	.	G	A	.	.	MAF_INRAE=10.0;MAF_USDA=2.083
NC_035082.1	21256376	.	A	T	.	.	MAF_USDA=5.932
NC_035082.1	21256397	.	C	T	.	.	MAF_INRAE=46.667
NC_035082.1	21256427	.	T	A	.	.	MAF_INRAE=25.833
NC_035082.1	21256428	.	A	T	.	.	MAF_USDA=1.695
NC_035082.1	21256437	.	C	A	.	.	MAF_USDA=6.034
NC_035082.1	21256458	.	T	A	.	.	MAF_INRAE=3.333
NC_035082.1	21256459	.	G	T	.	.	MAF_INRAE=3.333
NC_035082.1	21256482	.	C	T	.	.	MAF_INRAE=5.0
NC_035082.1	21256521	.	A	G	.	.	MAF_INRAE=3.333
NC_035082.1	21256548	.	C	T	.	.	MAF_USDA=5.488
NC_035082.1	21256570	.	A	C	.	.	MAF_USDA=6.098
NC_035082.1	21256587	.	C	A	.	.	MAF_USDA=10.976
NC_035082.1	21256630	.	T	G	.	.	MAF_USDA=2.083
NC_035082.1	21256874	.	T	A	.	.	MAF_INRAE=11.667
NC_035082.1	21256890	.	T	C	.	.	MAF_INRAE=5.696;MAF_USDA=16.867
NC_035082.1	21256893	.	T	A	.	.	MAF_USDA=2.41
NC_035082.1	21256935	.	T	C	.	.	MAF_USDA=7.927
NC_035082.1	21256991	.	A	C	.	.	MAF_INRAE=22.5
NC_035082.1	21256992	.	C	A	.	.	MAF_INRAE=13.333
NC_035082.1	21256994	.	T	C	.	.	MAF_INRAE=45.833
NC_035082.1	21257078	.	A	G	.	.	MAF_INRAE=3.333
NC_035082.1	21257094	.	G	A	.	.	MAF_INRAE=3.333
NC_035082.1	21257095	.	G	A	.	.	MAF_INRAE=3.333
NC_035082.1	21257208	.	C	T	.	.	MAF_USDA=2.083
NC_035082.1	21257304	.	G	T	.	.	MAF_INRAE=4.167
NC_035082.1	21257381	.	G	A	.	.	MAF_USDA=11.364
NC_035082.1	21258458	.	C	G	.	.	MAF_INRAE=40.0
NC_035082.1	21258532	.	T	C	.	.	MAF_USDA=4.098
NC_035082.1	21258535	.	T	A	.	.	MAF_USDA=4.918
NC_035082.1	21258577	.	C	A	.	.	MAF_USDA=10.588
NC_035082.1	21258590	.	A	G	.	.	MAF_USDA=4.098
NC_035082.1	21258613	.	T	C	.	.	MAF_INRAE=3.333;MAF_USDA=5.738
NC_035082.1	21258644	.	C	T	.	.	MAF_INRAE=9.167
NC_035082.1	21258645	.	G	A	.	.	MAF_INRAE=46.667
NC_035082.1	21258654	.	A	G	.	.	MAF_INRAE=43.333
NC_035082.1	21258677	.	C	T	.	.	MAF_INRAE=34.167
NC_035082.1	21258694	.	A	C	.	.	MAF_INRAE=42.5
NC_035082.1	21258886	.	G	A	.	.	MAF_USDA=2.083
NC_035082.1	21258936	.	C	T	.	.	MAF_INRAE=14.167
NC_035082.1	21259000	.	G	A	.	.	MAF_INRAE=5.833
NC_035082.1	21259006	.	G	T	.	.	MAF_INRAE=12.5
NC_035082.1	21259007	.	C	T	.	.	MAF_INRAE=15.823
NC_035082.1	21259126	.	T	C	.	.	MAF_INRAE=46.667
NC_035082.1	21259137	.	A	C	.	.	MAF_INRAE=41.667
NC_035082.1	21259187	.	T	A	.	.	MAF_INRAE=35.833
NC_035082.1	21259194	.	A	G	.	.	MAF_INRAE=27.5
NC_035082.1	21259196	.	G	T	.	.	MAF_INRAE=27.5
NC_035082.1	21259230	.	G	A	.	.	MAF_INRAE=20.833
NC_035082.1	21259232	.	T	C	.	.	MAF_INRAE=50.0
NC_035082.1	21259233	.	G	A	.	.	MAF_INRAE=11.667
NC_035082.1	21259240	.	G	A	.	.	MAF_INRAE=3.333
NC_035082.1	21259249	.	G	T	.	.	MAF_INRAE=1.667
NC_035082.1	21259347	.	C	T	.	.	MAF_INRAE=1.667
NC_035082.1	21259467	.	G	A	.	.	MAF_INRAE=2.5
NC_035082.1	21259552	.	T	C	.	.	MAF_USDA=47.917
NC_035082.1	21259621	.	G	T	.	.	MAF_INRAE=5.0
NC_035082.1	21259697	.	C	T	.	.	MAF_INRAE=1.667
NC_035082.1	21259709	.	C	A	.	.	MAF_INRAE=15.19
NC_035082.1	21259820	.	A	C	.	.	MAF_INRAE=5.833
NC_035082.1	21259841	.	G	A	.	.	MAF_INRAE=1.667
NC_035082.1	21259849	.	A	G	.	.	MAF_INRAE=9.167
NC_035082.1	21259881	.	C	T	.	.	MAF_INRAE=1.667
NC_035082.1	21259955	.	G	A	.	.	MAF_INRAE=1.667
NC_035082.1	21259957	.	G	A	.	.	MAF_INRAE=26.667;MAF_USDA=2.083
NC_035082.1	21260029	.	A	T	.	.	MAF_INRAE=1.667
NC_035082.1	21260037	.	C	T	.	.	MAF_INRAE=32.5
NC_035082.1	21260048	.	T	C	.	.	MAF_INRAE=7.5
NC_035082.1	21260061	.	G	A	.	.	MAF_INRAE=2.5
NC_035082.1	21260066	.	C	A	.	.	MAF_INRAE=4.167
NC_035082.1	21260109	.	C	A	.	.	MAF_INRAE=1.667
NC_035082.1	21260143	.	T	C	.	.	MAF_INRAE=2.5
NC_035082.1	21260153	.	A	G	.	.	MAF_INRAE=28.333
NC_035082.1	21260201	.	C	T	.	.	MAF_INRAE=15.833
NC_035082.1	21260240	.	G	T	.	.	MAF_INRAE=22.5
NC_035082.1	21260270	.	A	G	.	.	MAF_INRAE=31.667
NC_035082.1	21260293	.	C	T	.	.	MAF_INRAE=11.667
NC_035082.1	21260313	.	G	A	.	.	MAF_INRAE=5.0
NC_035082.1	21260590	.	C	T	.	.	MAF_INRAE=25.833
NC_035082.1	21260658	.	C	T	.	.	MAF_INRAE=17.5
NC_035082.1	21260660	.	C	T	.	.	MAF_INRAE=4.167
NC_035082.1	21260749	.	C	T	.	.	MAF_INRAE=15.833
NC_035082.1	21260768	.	A	C	.	.	MAF_INRAE=10.833
NC_035082.1	21260813	.	T	A	.	.	MAF_INRAE=14.167
NC_035082.1	21260896	.	G	A	.	.	MAF_INRAE=4.167
NC_035082.1	21260988	.	C	T	.	.	MAF_INRAE=7.5
NC_035082.1	21260998	.	G	A	.	.	MAF_INRAE=5.833
NC_035082.1	21261020	.	T	C	.	.	MAF_INRAE=5.0
NC_035082.1	21261083	.	C	A	.	.	MAF_INRAE=50.0
NC_035082.1	21261278	.	C	T	.	.	MAF_INRAE=2.5
NC_035082.1	21261293	.	C	A	.	.	MAF_INRAE=3.797
NC_035082.1	21261467	.	G	T	.	.	MAF_INRAE=1.667
NC_035082.1	21261510	.	C	T	.	.	MAF_INRAE=2.5
NC_035082.1	21261545	.	T	A	.	.	MAF_INRAE=18.333
NC_035082.1	21261551	.	C	G	.	.	MAF_INRAE=3.333
NC_035082.1	21261566	.	C	T	.	.	MAF_INRAE=1.667
NC_035082.1	21261595	.	G	C	.	.	MAF_INRAE=1.667
NC_035082.1	21261670	.	G	T	.	.	MAF_INRAE=5.833
NC_035082.1	21261725	.	G	A	.	.	MAF_INRAE=1.667;MAF_USDA=12.5
NC_035082.1	21261784	.	A	G	.	.	MAF_INRAE=44.167
NC_035082.1	21261805	.	A	C	.	.	MAF_INRAE=5.833
NC_035082.1	21261811	.	G	T	.	.	MAF_INRAE=5.0
NC_035082.1	21261865	.	C	T	.	.	MAF_USDA=4.167
NC_035082.1	21261879	.	A	T	.	.	MAF_INRAE=25.0
NC_035082.1	21261880	.	G	A	.	.	MAF_INRAE=25.0
NC_035082.1	21261882	.	G	T	.	.	MAF_INRAE=34.167
NC_035082.1	21261895	.	G	A	.	.	MAF_INRAE=3.333
NC_035082.1	21261903	.	T	A	.	.	MAF_INRAE=26.667
NC_035082.1	21261916	.	C	T	.	.	MAF_INRAE=32.5
NC_035082.1	21261942	.	G	A	.	.	MAF_INRAE=2.5
NC_035082.1	21261961	.	C	T	.	.	MAF_USDA=4.167
NC_035082.1	21262039	.	C	T	.	.	MAF_INRAE=1.667
NC_035082.1	21262040	.	G	A	.	.	MAF_USDA=6.25
NC_035082.1	21262072	.	G	A	.	.	MAF_INRAE=1.667
NC_035082.1	21262097	.	T	C	.	.	MAF_INRAE=1.667
NC_035082.1	21262118	.	A	C	.	.	MAF_INRAE=2.5
NC_035082.1	21262133	.	G	A	.	.	MAF_INRAE=29.167
NC_035082.1	21262157	.	C	T	.	.	MAF_INRAE=1.667;MAF_USDA=2.083
NC_035082.1	21262180	.	G	T	.	.	MAF_INRAE=27.5
NC_035082.1	21262206	.	G	A	.	.	MAF_INRAE=24.167
NC_035082.1	21262208	.	G	C	.	.	MAF_INRAE=27.5
NC_035082.1	21262263	.	G	A	.	.	MAF_USDA=8.333
NC_035082.1	21262274	.	G	A	.	.	MAF_INRAE=3.165
NC_035082.1	21262328	.	A	G	.	.	MAF_INRAE=6.962
NC_035082.1	21262394	.	G	A	.	.	MAF_INRAE=19.167
NC_035082.1	21262470	.	C	T	.	.	MAF_INRAE=5.0
NC_035082.1	21262526	.	C	T	.	.	MAF_INRAE=2.5
NC_035082.1	21262541	.	G	A	.	.	MAF_INRAE=5.833
NC_035082.1	21262581	.	C	A	.	.	MAF_INRAE=26.667
NC_035082.1	21262636	.	T	A	.	.	MAF_INRAE=20.886
NC_035082.1	21262643	.	G	A	.	.	MAF_INRAE=5.833
NC_035082.1	21262679	.	C	T	.	.	MAF_INRAE=3.797;MAF_USDA=2.083
NC_035082.1	21262739	.	G	C	.	.	MAF_INRAE=32.5
NC_035082.1	21262767	.	G	A	.	.	MAF_INRAE=19.167
NC_035082.1	21262771	.	G	A	.	.	MAF_INRAE=19.167
NC_035082.1	21262779	.	A	G	.	.	MAF_INRAE=49.167
NC_035082.1	21262839	.	G	A	.	.	MAF_INRAE=12.5
NC_035082.1	21262884	.	G	T	.	.	MAF_INRAE=32.5
NC_035082.1	21262904	.	A	T	.	.	MAF_INRAE=48.333
NC_035082.1	21263033	.	G	C	.	.	MAF_INRAE=8.333
NC_035082.1	21263045	.	G	A	.	.	MAF_INRAE=29.167
NC_035082.1	21263057	.	C	T	.	.	MAF_INRAE=3.797
NC_035082.1	21263069	.	T	C	.	.	MAF_INRAE=10.833
NC_035082.1	21263367	.	G	C	.	.	MAF_INRAE=30.833
NC_035082.1	21263393	.	G	T	.	.	MAF_INRAE=15.833
NC_035082.1	21263458	.	G	A	.	.	MAF_INRAE=35.0
NC_035082.1	21263634	.	G	A	.	.	MAF_INRAE=10.833
NC_035082.1	21263643	.	T	C	.	.	MAF_INRAE=15.0
NC_035082.1	21263813	.	T	C	.	.	MAF_INRAE=8.228
NC_035082.1	21263846	.	T	G	.	.	MAF_INRAE=4.167
NC_035082.1	21263946	.	C	T	.	.	MAF_INRAE=1.667
NC_035082.1	21263984	.	C	T	.	.	MAF_INRAE=5.833
NC_035082.1	21263987	.	C	T	.	.	MAF_INRAE=3.333
NC_035082.1	21264048	.	C	T	.	.	MAF_INRAE=20.833
NC_035082.1	21264178	.	C	T	.	.	MAF_INRAE=1.667
NC_035082.1	21264250	.	A	C	.	.	MAF_INRAE=12.5
NC_035082.1	21264261	.	C	A	.	.	MAF_INRAE=15.833
NC_035082.1	21264264	.	G	A	.	.	MAF_INRAE=3.333
NC_035082.1	21264357	.	C	T	.	.	MAF_USDA=2.083
NC_035082.1	21264407	.	C	A	.	.	MAF_USDA=8.333
NC_035082.1	21264444	.	G	T	.	.	MAF_USDA=3.333
NC_035082.1	21264572	.	T	C	.	.	MAF_USDA=5.738
NC_035082.1	21264595	.	G	C	.	.	MAF_USDA=5.882
NC_035082.1	21264629	.	C	T	.	.	MAF_INRAE=3.333
NC_035082.1	21264667	.	C	T	.	.	MAF_INRAE=25.833
NC_035082.1	21264758	.	T	C	.	.	MAF_INRAE=23.333
NC_035082.1	21264838	.	A	C	.	.	MAF_INRAE=22.5
NC_035082.1	21264840	.	T	A	.	.	MAF_INRAE=22.5
NC_035082.1	21264873	.	G	A	.	.	MAF_INRAE=23.333
NC_035082.1	21264952	.	G	T	.	.	MAF_INRAE=18.333
NC_035082.1	21265020	.	G	T	.	.	MAF_INRAE=3.797
NC_035082.1	21265063	.	G	A	.	.	MAF_INRAE=9.167
NC_035082.1	21265116	.	A	T	.	.	MAF_INRAE=7.5
NC_035082.1	21265136	.	C	A	.	.	MAF_INRAE=10.833
NC_035082.1	21265138	.	G	T	.	.	MAF_INRAE=48.333
NC_035082.1	21265181	.	C	T	.	.	MAF_INRAE=10.833
NC_035082.1	21265187	.	A	T	.	.	MAF_INRAE=33.333
NC_035082.1	21265203	.	C	T	.	.	MAF_INRAE=2.5
NC_035082.1	21265213	.	C	T	.	.	MAF_INRAE=32.5;MAF_USDA=8.333
NC_035082.1	21265214	.	G	T	.	.	MAF_INRAE=2.5
NC_035082.1	21265234	.	A	G	.	.	MAF_INRAE=2.5
NC_035082.1	21265243	.	C	T	.	.	MAF_INRAE=9.167
NC_035082.1	21265256	.	T	A	.	.	MAF_INRAE=43.333
NC_035082.1	21265257	.	A	T	.	.	MAF_INRAE=6.667
NC_035082.1	21265295	.	G	A	.	.	MAF_INRAE=16.667
NC_035082.1	21265322	.	A	T	.	.	MAF_INRAE=4.167
NC_035082.1	21265331	.	G	T	.	.	MAF_INRAE=1.667
NC_035082.1	21265353	.	T	A	.	.	MAF_INRAE=8.333
NC_035082.1	21265463	.	T	A	.	.	MAF_INRAE=45.833
NC_035082.1	21265506	.	C	T	.	.	MAF_INRAE=16.667
NC_035082.1	21265555	.	C	T	.	.	MAF_INRAE=45.833
NC_035082.1	21265584	.	C	T	.	.	MAF_INRAE=7.5
NC_035082.1	21265609	.	C	T	.	.	MAF_INRAE=21.667
NC_035082.1	21265703	.	G	A	.	.	MAF_INRAE=4.167
NC_035082.1	21265753	.	A	T	.	.	MAF_INRAE=5.0
NC_035082.1	21265778	.	G	A	.	.	MAF_INRAE=1.667
NC_035082.1	21265799	.	G	T	.	.	MAF_USDA=2.083
NC_035082.1	21265850	.	T	A	.	.	MAF_INRAE=24.167
NC_035082.1	21266099	.	T	A	.	.	MAF_INRAE=22.5
NC_035082.1	21266127	.	A	C	.	.	MAF_INRAE=3.165
NC_035082.1	21266155	.	G	A	.	.	MAF_INRAE=3.165
NC_035082.1	21266200	.	C	A	.	.	MAF_INRAE=32.5
NC_035082.1	21266211	.	A	C	.	.	MAF_INRAE=7.5
NC_035082.1	21266311	.	C	T	.	.	MAF_INRAE=2.5
NC_035082.1	21266328	.	G	T	.	.	MAF_INRAE=10.833
NC_035082.1	21266433	.	C	T	.	.	MAF_INRAE=2.5
NC_035082.1	21266597	.	A	T	.	.	MAF_USDA=1.667
NC_035082.1	21266601	.	C	T	.	.	MAF_INRAE=3.797
NC_035082.1	21266637	.	T	C	.	.	MAF_USDA=4.167
NC_035082.1	21266669	.	C	T	.	.	MAF_USDA=3.279
NC_035082.1	21267313	.	GCA	GCG	.	.	MAF_USDA=2.083
NC_035082.1	21267335	.	T	C	.	.	MAF_USDA=2.083
NC_035082.1	21267407	.	G	A	.	.	MAF_INRAE=22.5
NC_035082.1	21267424	.	G	C	.	.	MAF_INRAE=7.5
NC_035082.1	21267578	.	C	T	.	.	MAF_INRAE=25.833
NC_035082.1	21267580	.	C	T	.	.	MAF_INRAE=12.5
NC_035082.1	21267582	.	C	A	.	.	MAF_INRAE=2.5
NC_035082.1	21267596	.	T	C	.	.	MAF_INRAE=15.0
NC_035082.1	21267636	.	T	C	.	.	MAF_INRAE=2.5
NC_035082.1	21267782	.	C	A	.	.	MAF_INRAE=3.797
NC_035082.1	21267849	.	A	G	.	.	MAF_INRAE=4.167
NC_035082.1	21267855	.	T	A	.	.	MAF_INRAE=4.167
NC_035082.1	21267882	.	C	T	.	.	MAF_INRAE=4.167
NC_035082.1	21267887	.	G	A	.	.	MAF_INRAE=4.167
NC_035082.1	21267903	.	G	A	.	.	MAF_INRAE=2.5
NC_035082.1	21267941	.	T	C	.	.	MAF_INRAE=3.333
NC_035082.1	21267959	.	C	A	.	.	MAF_INRAE=5.833
NC_035082.1	21268074	.	G	A	.	.	MAF_INRAE=46.667
NC_035082.1	21268101	.	C	A	.	.	MAF_INRAE=1.667
NC_035082.1	21268125	.	T	A	.	.	MAF_INRAE=11.667
NC_035082.1	21268147	.	A	G	.	.	MAF_INRAE=35.833
NC_035082.1	21268156	.	G	T	.	.	MAF_INRAE=10.833
NC_035082.1	21268169	.	C	G	.	.	MAF_INRAE=41.667
NC_035082.1	21268211	.	A	G	.	.	MAF_INRAE=44.167
NC_035082.1	21268229	.	A	C	.	.	MAF_USDA=12.5
NC_035082.1	21268317	.	C	T	.	.	MAF_INRAE=39.167
NC_035082.1	21268322	.	T	A	.	.	MAF_INRAE=39.167
NC_035082.1	21268380	.	C	A	.	.	MAF_INRAE=1.667
NC_035082.1	21268405	.	G	A	.	.	MAF_INRAE=1.667
NC_035082.1	21268406	.	C	G	.	.	MAF_INRAE=5.0
NC_035082.1	21268550	.	C	T	.	.	MAF_INRAE=1.667
NC_035082.1	21268598	.	A	C	.	.	MAF_INRAE=9.167
NC_035082.1	21268601	.	C	A	.	.	MAF_INRAE=2.5
NC_035082.1	21268622	.	C	A	.	.	MAF_INRAE=7.5
NC_035082.1	21268657	.	A	G	.	.	MAF_INRAE=36.667
NC_035082.1	21268688	.	A	T	.	.	MAF_INRAE=4.167
NC_035082.1	21268711	.	C	T	.	.	MAF_USDA=14.583
NC_035082.1	21268755	.	G	A	.	.	MAF_INRAE=1.667
NC_035082.1	21268812	.	T	A	.	.	MAF_INRAE=12.5
NC_035082.1	21268861	.	G	A	.	.	MAF_INRAE=3.333
NC_035082.1	21268910	.	T	C	.	.	MAF_INRAE=1.667
NC_035082.1	21268982	.	G	C	.	.	MAF_INRAE=2.5
NC_035082.1	21269111	.	G	A	.	.	MAF_INRAE=10.0
NC_035082.1	21269116	.	C	T	.	.	MAF_INRAE=9.167
NC_035082.1	21269138	.	T	G	.	.	MAF_INRAE=10.0
NC_035082.1	21269238	.	G	A	.	.	MAF_INRAE=4.167
NC_035082.1	21269253	.	C	A	.	.	MAF_INRAE=2.5
NC_035082.1	21269324	.	G	A	.	.	MAF_INRAE=23.333
NC_035082.1	21269350	.	G	T	.	.	MAF_INRAE=13.924
NC_035082.1	21269352	.	C	T	.	.	MAF_INRAE=4.167
NC_035082.1	21269419	.	T	C	.	.	MAF_INRAE=11.667
NC_035082.1	21269438	.	C	A	.	.	MAF_INRAE=1.667
NC_035082.1	21269446	.	G	A	.	.	MAF_INRAE=10.833
NC_035082.1	21269531	.	G	T	.	.	MAF_INRAE=7.5
NC_035082.1	21269548	.	G	A	.	.	MAF_INRAE=5.063
NC_035082.1	21269654	.	T	C	.	.	MAF_INRAE=17.5
NC_035082.1	21269711	.	A	G	.	.	MAF_INRAE=43.333
NC_035082.1	21269727	.	C	T	.	.	MAF_INRAE=41.667
NC_035082.1	21269728	.	A	T	.	.	MAF_INRAE=41.667
NC_035082.1	21269762	.	G	T	.	.	MAF_INRAE=33.333
NC_035082.1	21269802	.	G	A	.	.	MAF_INRAE=20.833;MAF_USDA=29.167
NC_035082.1	21269806	.	A	T	.	.	MAF_INRAE=20.833;MAF_USDA=29.167
NC_035082.1	21269817	.	T	G	.	.	MAF_USDA=22.917
NC_035082.1	21269877	.	G	A	.	.	MAF_INRAE=31.667
NC_035082.1	21269913	.	T	C	.	.	MAF_INRAE=14.167
NC_035082.1	21269959	.	A	G	.	.	MAF_INRAE=9.167
NC_035082.1	21269984	.	T	G	.	.	MAF_INRAE=9.167
NC_035082.1	21270026	.	C	T	.	.	MAF_INRAE=1.667
NC_035082.1	21270657	.	G	A	.	.	MAF_INRAE=2.632
NC_035082.1	21272726	.	C	T	.	.	MAF_INRAE=2.5
NC_035082.1	21272765	.	A	C	.	.	MAF_INRAE=6.667
NC_035082.1	21272784	.	G	C	.	.	MAF_INRAE=6.667
NC_035082.1	21273104	.	T	C	.	.	MAF_USDA=12.5
NC_035082.1	21273150	.	C	T	.	.	MAF_INRAE=20.833;MAF_USDA=4.167
NC_035082.1	21273151	.	A	G	.	.	MAF_INRAE=20.833;MAF_USDA=4.167
NC_035082.1	21273197	.	A	C	.	.	MAF_INRAE=3.333
NC_035082.1	21273230	.	G	T	.	.	MAF_INRAE=2.5
NC_035082.1	21273355	.	C	G	.	.	MAF_INRAE=5.0
NC_035082.1	21273383	.	A	T	.	.	MAF_INRAE=3.333;MAF_USDA=2.083
NC_035082.1	21273396	.	C	T	.	.	MAF_INRAE=2.5
NC_035082.1	21273410	.	G	A	.	.	MAF_INRAE=5.0;MAF_USDA=2.083
NC_035082.1	21273411	.	A	T	.	.	MAF_INRAE=5.0;MAF_USDA=2.083
NC_035082.1	21273479	.	T	A	.	.	MAF_INRAE=5.063;MAF_USDA=20.833
NC_035082.1	21273751	.	T	C	.	.	MAF_USDA=5.0
NC_035082.1	21273757	.	C	A	.	.	MAF_USDA=5.0
NC_035082.1	21273933	.	T	C	.	.	MAF_INRAE=5.0
NC_035082.1	21273939	.	A	T	.	.	MAF_INRAE=6.667
NC_035082.1	21274020	.	G	C	.	.	MAF_INRAE=11.667
NC_035082.1	21274191	.	C	T	.	.	MAF_INRAE=9.167
NC_035082.1	21274849	.	C	T	.	.	MAF_INRAE=8.333
NC_035082.1	21274851	.	A	G	.	.	MAF_INRAE=14.167
NC_035082.1	21274857	.	A	T	.	.	MAF_INRAE=9.167
NC_035082.1	21275791	.	T	G	.	.	MAF_INRAE=2.632
NC_035082.1	21276013	.	G	A	.	.	MAF_INRAE=3.797
NC_035082.1	21276090	.	C	G	.	.	MAF_INRAE=4.167
NC_035082.1	21276142	.	T	C	.	.	MAF_INRAE=5.0
NC_035082.1	21276198	.	C	T	.	.	MAF_INRAE=22.152
NC_035082.1	21276252	.	A	T	.	.	MAF_INRAE=2.5
NC_035082.1	21276305	.	C	A	.	.	MAF_INRAE=27.5
NC_035082.1	21276309	.	C	T	.	.	MAF_INRAE=5.833
NC_035082.1	21276341	.	C	A	.	.	MAF_INRAE=21.667
NC_035082.1	21276388	.	G	C	.	.	MAF_INRAE=2.632
NC_035082.1	21276446	.	G	A	.	.	MAF_INRAE=2.5;MAF_USDA=2.083
NC_035082.1	21276518	.	C	A	.	.	MAF_INRAE=1.667
NC_035082.1	21276620	.	C	T	.	.	MAF_INRAE=11.667;MAF_USDA=12.5
NC_035082.1	21276729	.	T	C	.	.	MAF_INRAE=17.5
NC_035082.1	21276767	.	T	C	.	.	MAF_INRAE=2.5
NC_035082.1	21276775	.	G	A	.	.	MAF_INRAE=5.833
NC_035082.1	21276791	.	A	G	.	.	MAF_INRAE=31.667
NC_035082.1	21276805	.	T	G	.	.	MAF_INRAE=7.5
NC_035082.1	21276884	.	A	G	.	.	MAF_INRAE=2.5
NC_035082.1	21276921	.	G	A	.	.	MAF_INRAE=10.833
NC_035082.1	21276922	.	G	T	.	.	MAF_INRAE=18.333
NC_035082.1	21277001	.	T	C	.	.	MAF_INRAE=46.667
NC_035082.1	21277010	.	C	A	.	.	MAF_INRAE=16.667
NC_035082.1	21277041	.	T	A	.	.	MAF_INRAE=13.333
NC_035082.1	21277042	.	G	A	.	.	MAF_INRAE=13.333
NC_035082.1	21277078	.	A	G	.	.	MAF_INRAE=10.833
NC_035082.1	21277140	.	C	A	.	.	MAF_INRAE=4.167
NC_035082.1	21277148	.	G	C	.	.	MAF_INRAE=40.833
NC_035082.1	21277174	.	T	C	.	.	MAF_INRAE=11.667
NC_035082.1	21277203	.	C	A	.	.	MAF_INRAE=34.167
NC_035082.1	21277204	.	G	C	.	.	MAF_INRAE=33.333
NC_035082.1	21277228	.	G	C	.	.	MAF_INRAE=34.167
NC_035082.1	21277240	.	A	G	.	.	MAF_INRAE=42.5
NC_035082.1	21277267	.	A	T	.	.	MAF_INRAE=39.167
NC_035082.1	21277281	.	C	T	.	.	MAF_INRAE=33.333
NC_035082.1	21277301	.	T	C	.	.	MAF_INRAE=10.0
NC_035082.1	21277339	.	A	G	.	.	MAF_INRAE=7.5
NC_035082.1	21277390	.	C	T	.	.	MAF_INRAE=5.833
NC_035082.1	21277442	.	A	T	.	.	MAF_INRAE=38.333
NC_035082.1	21277443	.	T	A	.	.	MAF_INRAE=38.333
NC_035082.1	21277457	.	C	T	.	.	MAF_INRAE=5.0
NC_035082.1	21277502	.	C	T	.	.	MAF_INRAE=35.0
NC_035082.1	21277556	.	C	T	.	.	MAF_USDA=10.417
NC_035082.1	21277608	.	T	A	.	.	MAF_USDA=6.78
NC_035082.1	21277624	.	T	C	.	.	MAF_USDA=8.333
NC_035082.1	21277646	.	T	A	.	.	MAF_INRAE=1.667
NC_035082.1	21277653	.	A	C	.	.	MAF_INRAE=1.667
NC_035082.1	21277672	.	T	C	.	.	MAF_INRAE=4.167
NC_035082.1	21277675	.	A	G	.	.	MAF_INRAE=3.333
NC_035082.1	21277807	.	C	T	.	.	MAF_INRAE=47.5
NC_035082.1	21277851	.	C	A	.	.	MAF_INRAE=15.0
NC_035082.1	21277888	.	C	G	.	.	MAF_INRAE=32.5
NC_035082.1	21277905	.	C	A	.	.	MAF_INRAE=2.5
NC_035082.1	21277981	.	A	C	.	.	MAF_INRAE=45.833
NC_035082.1	21278087	.	C	T	.	.	MAF_INRAE=1.667
NC_035082.1	21278096	.	G	T	.	.	MAF_USDA=4.237
NC_035082.1	21278097	.	C	A	.	.	MAF_USDA=4.237
NC_035082.1	21278098	.	G	A	.	.	MAF_INRAE=1.667
NC_035082.1	21278101	.	T	G	.	.	MAF_INRAE=5.0
NC_035082.1	21278104	.	A	G	.	.	MAF_INRAE=2.5
NC_035082.1	21278113	.	G	A	.	.	MAF_INRAE=17.5
NC_035082.1	21278120	.	G	A	.	.	MAF_INRAE=5.0
NC_035082.1	21278923	.	C	A	.	.	MAF_INRAE=3.333
NC_035082.1	21278968	.	A	G	.	.	MAF_INRAE=10.833
NC_035082.1	21278972	.	C	T	.	.	MAF_INRAE=3.333
NC_035082.1	21278984	.	C	G	.	.	MAF_INRAE=10.0
NC_035082.1	21278994	.	A	G	.	.	MAF_INRAE=9.167
NC_035082.1	21278999	.	G	A	.	.	MAF_INRAE=9.167
NC_035082.1	21279004	.	A	G	.	.	MAF_INRAE=8.333
NC_035082.1	21279023	.	A	G	.	.	MAF_INRAE=5.0
NC_035082.1	21279060	.	A	T	.	.	MAF_INRAE=20.0
NC_035082.1	21279075	.	G	C	.	.	MAF_INRAE=3.333
NC_035082.1	21279078	.	T	A	.	.	MAF_INRAE=3.333
NC_035082.1	21279138	.	G	A	.	.	MAF_USDA=8.333
NC_035082.1	21279142	.	T	C	.	.	MAF_INRAE=5.833
NC_035082.1	21279276	.	T	C	.	.	MAF_INRAE=2.5
NC_035082.1	21279291	.	A	G	.	.	MAF_INRAE=2.5
NC_035082.1	21279303	.	C	T	.	.	MAF_INRAE=2.5
NC_035082.1	21279305	.	G	A	.	.	MAF_INRAE=1.667;MAF_USDA=2.083
NC_035082.1	21279307	.	A	T	.	.	MAF_INRAE=2.5
NC_035082.1	21279380	.	T	C	.	.	MAF_INRAE=14.167
NC_035082.1	21279391	.	G	A	.	.	MAF_INRAE=4.167
NC_035082.1	21279426	.	C	T	.	.	MAF_INRAE=2.5
NC_035082.1	21279498	.	C	T	.	.	MAF_INRAE=10.0
NC_035082.1	21279541	.	C	A	.	.	MAF_INRAE=10.0
NC_035082.1	21279569	.	G	T	.	.	MAF_INRAE=2.5
NC_035082.1	21279571	.	A	T	.	.	MAF_INRAE=2.5
NC_035082.1	21279681	.	C	T	.	.	MAF_INRAE=13.333
NC_035082.1	21279880	.	T	C	.	.	MAF_INRAE=9.167
NC_035082.1	21279906	.	C	T	.	.	MAF_INRAE=11.667
NC_035082.1	21280018	.	C	A	.	.	MAF_INRAE=5.833
NC_035082.1	21280051	.	G	A	.	.	MAF_INRAE=22.5
NC_035082.1	21280106	.	T	C	.	.	MAF_INRAE=1.667
NC_035082.1	21280169	.	C	A	.	.	MAF_INRAE=2.5
NC_035082.1	21280228	.	C	T	.	.	MAF_INRAE=10.0
NC_035082.1	21280230	.	A	G	.	.	MAF_INRAE=25.833
NC_035082.1	21280259	.	G	A	.	.	MAF_INRAE=35.0
NC_035082.1	21280262	.	C	T	.	.	MAF_INRAE=5.0;MAF_USDA=2.083
NC_035082.1	21280265	.	G	A	.	.	MAF_INRAE=10.833
NC_035082.1	21280267	.	C	T	.	.	MAF_INRAE=21.667
NC_035082.1	21280272	.	G	A	.	.	MAF_INRAE=1.667
NC_035082.1	21280407	.	C	G	.	.	MAF_INRAE=5.0
NC_035082.1	21280436	.	C	T	.	.	MAF_INRAE=10.833
NC_035082.1	21280492	.	G	C	.	.	MAF_INRAE=3.333
NC_035082.1	21280553	.	A	C	.	.	MAF_INRAE=29.167
NC_035082.1	21280628	.	C	T	.	.	MAF_INRAE=5.833
NC_035082.1	21280630	.	A	T	.	.	MAF_INRAE=5.0
NC_035082.1	21280631	.	T	G	.	.	MAF_INRAE=5.833
NC_035082.1	21280636	.	T	G	.	.	MAF_INRAE=5.0
NC_035082.1	21280648	.	A	C	.	.	MAF_INRAE=1.667
NC_035082.1	21280679	.	C	A	.	.	MAF_INRAE=2.5
NC_035082.1	21280930	.	C	T	.	.	MAF_INRAE=5.0
NC_035082.1	21280979	.	C	G	.	.	MAF_INRAE=2.5
NC_035082.1	21280991	.	A	G	.	.	MAF_INRAE=22.5
NC_035082.1	21281107	.	A	G	.	.	MAF_INRAE=43.333
NC_035082.1	21281115	.	G	A	.	.	MAF_INRAE=6.962
NC_035082.1	21281128	.	A	G	.	.	MAF_INRAE=4.43
NC_035082.1	21281249	.	A	T	.	.	MAF_INRAE=12.5
NC_035082.1	21281268	.	G	T	.	.	MAF_INRAE=45.0
NC_035082.1	21281329	.	C	A	.	.	MAF_INRAE=14.557
NC_035082.1	21281380	.	C	A	.	.	MAF_INRAE=5.0
NC_035082.1	21281543	.	A	C	.	.	MAF_INRAE=2.5
NC_035082.1	21281671	.	A	G	.	.	MAF_INRAE=30.833
NC_035082.1	21281765	.	C	A	.	.	MAF_USDA=6.25
NC_035082.1	21281848	.	T	C	.	.	MAF_INRAE=3.333
NC_035082.1	21281885	.	G	A	.	.	MAF_INRAE=10.0
NC_035082.1	21282041	.	C	T	.	.	MAF_INRAE=2.5
NC_035082.1	21282086	.	C	A	.	.	MAF_INRAE=4.167
NC_035082.1	21282094	.	A	G	.	.	MAF_INRAE=18.333
NC_035082.1	21282263	.	G	A	.	.	MAF_INRAE=45.833
NC_035082.1	21282387	.	C	A	.	.	MAF_USDA=4.918
NC_035082.1	21282442	.	C	T	.	.	MAF_USDA=2.174
NC_035082.1	21282465	.	G	T	.	.	MAF_USDA=1.695
NC_035082.1	21282505	.	G	C	.	.	MAF_USDA=1.724
NC_035082.1	21282733	.	T	C	.	.	MAF_INRAE=3.333
NC_035082.1	21282832	.	G	T	.	.	MAF_INRAE=1.667
NC_035082.1	21282892	.	A	G	.	.	MAF_INRAE=3.333
NC_035082.1	21282921	.	C	T	.	.	MAF_INRAE=3.333
NC_035082.1	21283025	.	G	A	.	.	MAF_INRAE=41.667
NC_035082.1	21283038	.	T	C	.	.	MAF_INRAE=3.333
NC_035082.1	21283132	.	C	T	.	.	MAF_INRAE=45.0
NC_035082.1	21283306	.	G	C	.	.	MAF_INRAE=5.833
NC_035082.1	21283468	.	A	G	.	.	MAF_INRAE=4.167
NC_035082.1	21283681	.	G	A	.	.	MAF_INRAE=33.333
NC_035082.1	21283693	.	G	A	.	.	MAF_INRAE=17.5
NC_035082.1	21283729	.	A	G	.	.	MAF_INRAE=42.5
NC_035082.1	21283731	.	T	A	.	.	MAF_INRAE=42.5
NC_035082.1	21283763	.	T	A	.	.	MAF_INRAE=6.667
NC_035082.1	21283767	.	G	T	.	.	MAF_INRAE=3.333
NC_035082.1	21283867	.	C	T	.	.	MAF_INRAE=3.333
NC_035082.1	21284120	.	G	T	.	.	MAF_INRAE=4.167
NC_035082.1	21284223	.	A	C	.	.	MAF_INRAE=46.667
NC_035082.1	21284226	.	A	G	.	.	MAF_INRAE=10.0
NC_035082.1	21284241	.	G	T	.	.	MAF_INRAE=41.667
NC_035082.1	21284439	.	A	C	.	.	MAF_INRAE=1.667;MAF_USDA=8.434
NC_035082.1	21284444	.	T	A	.	.	MAF_USDA=3.39
NC_035082.1	21284465	.	C	A	.	.	MAF_USDA=31.25
NC_035082.1	21284473	.	C	A	.	.	MAF_USDA=31.25
NC_035082.1	21285742	.	G	T	.	.	MAF_USDA=3.279
NC_035082.1	21285889	.	C	G	.	.	MAF_INRAE=38.333
NC_035082.1	21285910	.	A	C	.	.	MAF_USDA=35.417
NC_035082.1	21285918	.	A	T	.	.	MAF_USDA=33.333
NC_035082.1	21285931	.	G	A	.	.	MAF_USDA=33.333
NC_035082.1	21285938	.	C	A	.	.	MAF_USDA=6.25
NC_035082.1	21285952	.	A	C	.	.	MAF_USDA=33.333
NC_035082.1	21285960	.	T	A	.	.	MAF_USDA=3.333
NC_035082.1	21285990	.	G	A	.	.	MAF_USDA=2.083
NC_035082.1	21286030	.	C	T	.	.	MAF_INRAE=13.291
NC_035082.1	21286047	.	G	A	.	.	MAF_USDA=2.083
NC_035082.1	21286096	.	C	A	.	.	MAF_INRAE=3.333
NC_035082.1	21286098	.	C	A	.	.	MAF_INRAE=3.333
NC_035082.1	21286109	.	A	G	.	.	MAF_INRAE=30.0
NC_035082.1	21286144	.	A	T	.	.	MAF_INRAE=4.167
NC_035082.1	21286148	.	A	T	.	.	MAF_INRAE=48.333
NC_035082.1	21286149	.	C	G	.	.	MAF_INRAE=30.0
NC_035082.1	21286158	.	G	A	.	.	MAF_INRAE=4.167;MAF_USDA=41.667
NC_035082.1	21286163	.	G	T	.	.	MAF_INRAE=10.0
NC_035082.1	21286306	.	C	A	.	.	MAF_USDA=4.167
NC_035082.1	21286415	.	T	C	.	.	MAF_INRAE=5.833
NC_035082.1	21286538	.	G	A	.	.	MAF_INRAE=3.333
NC_035082.1	21286621	.	C	G	.	.	MAF_INRAE=4.167
NC_035082.1	21286703	.	G	T	.	.	MAF_INRAE=6.962
NC_035082.1	21286745	.	C	T	.	.	MAF_INRAE=15.0
NC_035082.1	21286798	.	G	A	.	.	MAF_INRAE=11.667
NC_035082.1	21286823	.	A	G	.	.	MAF_INRAE=47.5
NC_035082.1	21286957	.	C	T	.	.	MAF_USDA=8.333
NC_035082.1	21286979	.	A	G	.	.	MAF_INRAE=4.167
NC_035082.1	21287011	.	T	A	.	.	MAF_INRAE=3.333
NC_035082.1	21287121	.	G	A	.	.	MAF_INRAE=1.667
NC_035082.1	21287180	.	T	G	.	.	MAF_INRAE=4.43
NC_035082.1	21287258	.	A	C	.	.	MAF_INRAE=3.333
NC_035082.1	21287262	.	C	A	.	.	MAF_INRAE=6.329
NC_035082.1	21287400	.	G	A	.	.	MAF_INRAE=3.333
NC_035082.1	21287451	.	C	T	.	.	MAF_INRAE=1.667
NC_035082.1	21287464	.	A	G	.	.	MAF_INRAE=3.333
NC_035082.1	21287539	.	G	A	.	.	MAF_INRAE=40.0
NC_035082.1	21287641	.	G	A	.	.	MAF_INRAE=37.5
NC_035082.1	21287657	.	T	G	.	.	MAF_INRAE=37.5
NC_035082.1	21287685	.	T	G	.	.	MAF_INRAE=9.167
NC_035082.1	21287707	.	A	G	.	.	MAF_INRAE=45.0
NC_035082.1	21287712	.	C	T	.	.	MAF_INRAE=44.167
NC_035082.1	21287718	.	G	C	.	.	MAF_INRAE=42.5
NC_035082.1	21287738	.	C	A	.	.	MAF_INRAE=41.667
NC_035082.1	21287775	.	A	C	.	.	MAF_INRAE=31.667
NC_035082.1	21287790	.	C	T	.	.	MAF_INRAE=3.333
NC_035082.1	21287806	.	T	C	.	.	MAF_INRAE=10.0
NC_035082.1	21287811	.	C	A	.	.	MAF_INRAE=33.333
NC_035082.1	21287823	.	G	A	.	.	MAF_INRAE=2.5;MAF_USDA=39.583
NC_035082.1	21287843	.	C	G	.	.	MAF_INRAE=9.167
NC_035082.1	21287876	.	C	G	.	.	MAF_INRAE=15.19
NC_035082.1	21287920	.	G	C	.	.	MAF_INRAE=3.333
NC_035082.1	21288027	.	A	C	.	.	MAF_INRAE=48.333
NC_035082.1	21288096	.	G	T	.	.	MAF_INRAE=2.5
NC_035082.1	21288105	.	C	A	.	.	MAF_INRAE=5.0
NC_035082.1	21288137	.	G	A	.	.	MAF_INRAE=40.0
NC_035082.1	21288143	.	G	A	.	.	MAF_INRAE=5.833
NC_035082.1	21288212	.	C	A	.	.	MAF_INRAE=13.924
NC_035082.1	21288294	.	A	G	.	.	MAF_INRAE=10.0
NC_035082.1	21288305	.	G	A	.	.	MAF_INRAE=11.667
NC_035082.1	21288419	.	G	A	.	.	MAF_INRAE=9.167
NC_035082.1	21288424	.	T	C	.	.	MAF_INRAE=15.0
NC_035082.1	21288428	.	G	A	.	.	MAF_INRAE=11.667
NC_035082.1	21288494	.	A	C	.	.	MAF_INRAE=47.5
NC_035082.1	21288573	.	T	G	.	.	MAF_INRAE=4.167
NC_035082.1	21288576	.	T	G	.	.	MAF_INRAE=11.667
NC_035082.1	21288610	.	C	A	.	.	MAF_INRAE=3.333
NC_035082.1	21288624	.	C	A	.	.	MAF_INRAE=1.667
NC_035082.1	21288630	.	C	T	.	.	MAF_INRAE=33.333
NC_035082.1	21288658	.	A	C	.	.	MAF_INRAE=11.667
NC_035082.1	21288668	.	T	C	.	.	MAF_INRAE=3.333
NC_035082.1	21288751	.	G	A	.	.	MAF_INRAE=8.333
NC_035082.1	21288783	.	C	T	.	.	MAF_INRAE=3.333
NC_035082.1	21288873	.	C	T	.	.	MAF_INRAE=4.167
NC_035082.1	21288876	.	G	T	.	.	MAF_INRAE=3.333
NC_035082.1	21288884	.	G	A	.	.	MAF_INRAE=3.333
NC_035082.1	21288899	.	C	T	.	.	MAF_INRAE=1.667
NC_035082.1	21288903	.	G	T	.	.	MAF_INRAE=11.667
NC_035082.1	21288911	.	T	G	.	.	MAF_INRAE=46.667
NC_035082.1	21288933	.	A	G	.	.	MAF_INRAE=1.667
NC_035082.1	21288945	.	G	C	.	.	MAF_INRAE=2.5
NC_035082.1	21288978	.	G	A	.	.	MAF_INRAE=1.667
NC_035082.1	21289021	.	T	A	.	.	MAF_INRAE=4.167
NC_035082.1	21289183	.	C	T	.	.	MAF_INRAE=2.5
NC_035082.1	21289190	.	C	A	.	.	MAF_INRAE=5.833
NC_035082.1	21289263	.	G	C	.	.	MAF_INRAE=3.333
NC_035082.1	21289278	.	T	C	.	.	MAF_INRAE=49.167
NC_035082.1	21289308	.	G	A	.	.	MAF_INRAE=2.5
NC_035082.1	21289456	.	C	A	.	.	MAF_INRAE=6.667
NC_035082.1	21289457	.	G	T	.	.	MAF_INRAE=6.667
NC_035082.1	21289458	.	C	T	.	.	MAF_INRAE=6.667
NC_035082.1	21289479	.	T	A	.	.	MAF_INRAE=9.167
NC_035082.1	21289512	.	T	C	.	.	MAF_INRAE=10.833
NC_035082.1	21289592	.	C	T	.	.	MAF_INRAE=39.167
NC_035082.1	21289643	.	G	A	.	.	MAF_INRAE=9.167
NC_035082.1	21289719	.	C	T	.	.	MAF_INRAE=40.833
NC_035082.1	21289727	.	C	T	.	.	MAF_INRAE=3.797
NC_035082.1	21289728	.	C	T	.	.	MAF_INRAE=33.333
NC_035082.1	21289756	.	G	A	.	.	MAF_INRAE=32.5
NC_035082.1	21289774	.	C	T	.	.	MAF_INRAE=10.0
NC_035082.1	21289853	.	C	G	.	.	MAF_INRAE=20.0
NC_035082.1	21289860	.	G	A	.	.	MAF_INRAE=2.5
NC_035082.1	21289889	.	A	C	.	.	MAF_INRAE=3.333
NC_035082.1	21289905	.	A	T	.	.	MAF_INRAE=27.5
NC_035082.1	21289917	.	G	A	.	.	MAF_INRAE=18.333
NC_035082.1	21289956	.	C	A	.	.	MAF_INRAE=16.667
NC_035082.1	21289959	.	G	T	.	.	MAF_INRAE=35.833
NC_035082.1	21289968	.	G	A	.	.	MAF_INRAE=15.0
NC_035082.1	21289997	.	G	A	.	.	MAF_INRAE=3.333
NC_035082.1	21290037	.	C	T	.	.	MAF_USDA=2.083
NC_035082.1	21290046	.	A	T	.	.	MAF_INRAE=3.333
NC_035082.1	21290124	.	A	G	.	.	MAF_INRAE=46.667
NC_035082.1	21290139	.	G	A	.	.	MAF_INRAE=3.333;MAF_USDA=4.167
NC_035082.1	21290172	.	G	A	.	.	MAF_INRAE=39.167
NC_035082.1	21290173	.	C	A	.	.	MAF_INRAE=10.0
NC_035082.1	21290178	.	T	A	.	.	MAF_INRAE=10.833
NC_035082.1	21290263	.	A	G	.	.	MAF_INRAE=2.5
NC_035082.1	21290311	.	G	A	.	.	MAF_INRAE=2.5
NC_035082.1	21290326	.	A	C	.	.	MAF_INRAE=17.5
NC_035082.1	21290328	.	C	T	.	.	MAF_USDA=1.667
NC_035082.1	21290330	.	A	G	.	.	MAF_USDA=1.667
NC_035082.1	21290384	.	G	A	.	.	MAF_USDA=2.5
NC_035082.1	21290412	.	T	A	.	.	MAF_INRAE=3.333
NC_035082.1	21290413	.	A	T	.	.	MAF_INRAE=35.833
NC_035082.1	21290414	.	A	T	.	.	MAF_INRAE=11.667
NC_035082.1	21290415	.	A	C	.	.	MAF_INRAE=3.333
NC_035082.1	21290418	.	T	A	.	.	MAF_INRAE=10.833
NC_035082.1	21290595	.	C	T	.	.	MAF_INRAE=10.833
NC_035082.1	21290645	.	C	A	.	.	MAF_USDA=1.667
NC_035082.1	21290647	.	T	G	.	.	MAF_INRAE=3.333
NC_035082.1	21290683	.	G	T	.	.	MAF_INRAE=3.333
NC_035082.1	21290753	.	A	T	.	.	MAF_INRAE=2.5
NC_035082.1	21290756	.	A	C	.	.	MAF_INRAE=3.333
NC_035082.1	21290944	.	A	G	.	.	MAF_INRAE=5.833
NC_035082.1	21291122	.	T	G	.	.	MAF_INRAE=3.333
NC_035082.1	21291222	.	A	T	.	.	MAF_INRAE=2.632
NC_035082.1	21291285	.	A	T	.	.	MAF_INRAE=17.5
NC_035082.1	21291429	.	T	G	.	.	MAF_INRAE=40.0
NC_035082.1	21291459	.	T	G	.	.	MAF_INRAE=9.167
NC_035082.1	21291501	.	C	T	.	.	MAF_INRAE=6.667
NC_035082.1	21291559	.	G	T	.	.	MAF_INRAE=5.833
NC_035082.1	21291608	.	A	T	.	.	MAF_INRAE=1.667
NC_035082.1	21291710	.	A	C	.	.	MAF_INRAE=6.667
NC_035082.1	21291715	.	A	C	.	.	MAF_INRAE=15.0
NC_035082.1	21291727	.	A	G	.	.	MAF_INRAE=11.667
NC_035082.1	21291839	.	T	C	.	.	MAF_INRAE=1.667
NC_035082.1	21291841	.	C	T	.	.	MAF_INRAE=4.167
NC_035082.1	21291848	.	T	C	.	.	MAF_INRAE=5.833
NC_035082.1	21291855	.	T	C	.	.	MAF_INRAE=3.333
NC_035082.1	21291912	.	T	G	.	.	MAF_INRAE=2.5
NC_035082.1	21291942	.	A	G	.	.	MAF_INRAE=43.333
NC_035082.1	21291968	.	G	T	.	.	MAF_INRAE=5.833
NC_035082.1	21291996	.	C	T	.	.	MAF_INRAE=32.5
NC_035082.1	21292023	.	T	C	.	.	MAF_INRAE=25.0
NC_035082.1	21292026	.	G	A	.	.	MAF_INRAE=10.833
NC_035082.1	21292057	.	A	T	.	.	MAF_INRAE=11.667
NC_035082.1	21292144	.	A	T	.	.	MAF_INRAE=4.167
NC_035082.1	21292219	.	A	T	.	.	MAF_USDA=2.083
NC_035082.1	21292242	.	C	T	.	.	MAF_INRAE=15.833
NC_035082.1	21292306	.	C	G	.	.	MAF_INRAE=29.167
NC_035082.1	21292346	.	G	C	.	.	MAF_INRAE=1.667
NC_035082.1	21292347	.	G	T	.	.	MAF_INRAE=1.667
NC_035082.1	21292376	.	G	A	.	.	MAF_INRAE=30.833
NC_035082.1	21292465	.	T	C	.	.	MAF_INRAE=38.333
NC_035082.1	21292606	.	G	T	.	.	MAF_INRAE=25.0
NC_035082.1	21292659	.	T	A	.	.	MAF_INRAE=24.167
NC_035082.1	21292702	.	A	G	.	.	MAF_INRAE=29.167
NC_035082.1	21292761	.	G	A	.	.	MAF_INRAE=11.667;MAF_USDA=20.833
NC_035082.1	21292904	.	G	A	.	.	MAF_INRAE=3.333
NC_035082.1	21292972	.	G	C	.	.	MAF_INRAE=3.333
NC_035082.1	21293033	.	G	A	.	.	MAF_INRAE=11.667
NC_035082.1	21293122	.	A	C	.	.	MAF_INRAE=8.333
NC_035082.1	21293195	.	G	C	.	.	MAF_INRAE=5.833
NC_035082.1	21293219	.	C	A	.	.	MAF_INRAE=1.667
NC_035082.1	21293245	.	T	C	.	.	MAF_INRAE=1.667
NC_035082.1	21293293	.	C	A	.	.	MAF_INRAE=1.667
NC_035082.1	21293461	.	G	T	.	.	MAF_USDA=12.5
NC_035082.1	21293948	.	A	G	.	.	MAF_USDA=6.25
NC_035082.1	21294058	.	G	T	.	.	MAF_USDA=2.174
NC_035082.1	21294171	.	A	G	.	.	MAF_INRAE=1.667
NC_035082.1	21294283	.	C	A	.	.	MAF_INRAE=5.833
NC_035082.1	21294318	.	C	A	.	.	MAF_INRAE=1.667
NC_035082.1	21294369	.	C	T	.	.	MAF_INRAE=3.333
NC_035082.1	21294370	.	C	G	.	.	MAF_INRAE=13.333
NC_035082.1	21294378	.	G	T	.	.	MAF_INRAE=14.167
NC_035082.1	21294392	.	G	T	.	.	MAF_INRAE=7.5
NC_035082.1	21294398	.	A	G	.	.	MAF_INRAE=7.5
NC_035082.1	21294545	.	C	T	.	.	MAF_INRAE=2.5
NC_035082.1	21294697	.	T	G	.	.	MAF_INRAE=10.0
NC_035082.1	21294699	.	C	T	.	.	MAF_INRAE=25.0
NC_035082.1	21294794	.	C	G	.	.	MAF_INRAE=13.333
NC_035082.1	21294890	.	G	A	.	.	MAF_INRAE=5.833
NC_035082.1	21294932	.	A	G	.	.	MAF_USDA=2.083
NC_035082.1	21294970	.	G	A	.	.	MAF_INRAE=46.667
NC_035082.1	21294985	.	T	C	.	.	MAF_INRAE=10.526
NC_035082.1	21294998	.	C	T	.	.	MAF_INRAE=4.167
NC_035082.1	21294999	.	A	G	.	.	MAF_INRAE=14.557
NC_035082.1	21295046	.	T	A	.	.	MAF_INRAE=14.167
NC_035082.1	21295069	.	T	A	.	.	MAF_INRAE=6.962
NC_035082.1	21295073	.	G	T	.	.	MAF_INRAE=2.5
NC_035082.1	21295098	.	A	G	.	.	MAF_INRAE=2.5
NC_035082.1	21295106	.	T	G	.	.	MAF_INRAE=44.167
NC_035082.1	21295329	.	A	G	.	.	MAF_INRAE=8.333
NC_035082.1	21295369	.	A	T	.	.	MAF_INRAE=2.5
NC_035082.1	21295375	.	A	T	.	.	MAF_INRAE=2.5
NC_035082.1	21295402	.	G	A	.	.	MAF_INRAE=3.333
NC_035082.1	21295527	.	C	T	.	.	MAF_INRAE=33.333
NC_035082.1	21295535	.	C	A	.	.	MAF_INRAE=3.797
NC_035082.1	21295539	.	T	G	.	.	MAF_INRAE=1.667
NC_035082.1	21295625	.	T	A	.	.	MAF_INRAE=8.333
NC_035082.1	21295740	.	G	T	.	.	MAF_INRAE=1.667
NC_035082.1	21295838	.	C	T	.	.	MAF_INRAE=15.833
NC_035082.1	21295855	.	T	G	.	.	MAF_INRAE=10.0;MAF_USDA=16.667
NC_035082.1	21295860	.	G	T	.	.	MAF_INRAE=6.667
NC_035082.1	21297503	.	G	A	.	.	MAF_INRAE=49.167
NC_035082.1	21297654	.	C	A	.	.	MAF_INRAE=1.667
NC_035082.1	21297662	.	T	C	.	.	MAF_INRAE=5.0
NC_035082.1	21297716	.	T	C	.	.	MAF_INRAE=2.5
NC_035082.1	21297804	.	G	A	.	.	MAF_INRAE=5.833
NC_035082.1	21297880	.	G	A	.	.	MAF_INRAE=5.833
NC_035082.1	21297911	.	C	A	.	.	MAF_INRAE=2.5
NC_035082.1	21297936	.	A	C	.	.	MAF_INRAE=34.167
NC_035082.1	21298003	.	A	C	.	.	MAF_INRAE=44.167
NC_035082.1	21298206	.	A	C	.	.	MAF_INRAE=23.333
NC_035082.1	21298250	.	T	A	.	.	MAF_INRAE=11.667
NC_035082.1	21298269	.	G	T	.	.	MAF_INRAE=11.667
NC_035082.1	21298302	.	G	A	.	.	MAF_INRAE=1.667
NC_035082.1	21298336	.	T	A	.	.	MAF_INRAE=1.667
NC_035082.1	21298410	.	T	C	.	.	MAF_INRAE=9.167
NC_035082.1	21298451	.	G	A	.	.	MAF_INRAE=5.0
NC_035082.1	21298453	.	T	A	.	.	MAF_INRAE=2.5
NC_035082.1	21298527	.	G	A	.	.	MAF_INRAE=20.833
NC_035082.1	21298633	.	C	T	.	.	MAF_INRAE=12.5
NC_035082.1	21298638	.	G	C	.	.	MAF_INRAE=12.5
NC_035082.1	21298677	.	G	A	.	.	MAF_INRAE=2.632;MAF_USDA=2.083
NC_035082.1	21298824	.	G	T	.	.	MAF_INRAE=44.167
NC_035082.1	21298826	.	A	C	.	.	MAF_INRAE=20.833
NC_035082.1	21298830	.	T	G	.	.	MAF_INRAE=20.833
NC_035082.1	21298880	.	C	A	.	.	MAF_INRAE=8.333
NC_035082.1	21298901	.	A	T	.	.	MAF_INRAE=10.833
NC_035082.1	21298920	.	T	A	.	.	MAF_INRAE=11.667
NC_035082.1	21298954	.	G	T	.	.	MAF_INRAE=10.833
NC_035082.1	21298981	.	C	T	.	.	MAF_USDA=6.522
NC_035082.1	21299002	.	G	A	.	.	MAF_INRAE=3.333
NC_035082.1	21299007	.	T	A	.	.	MAF_INRAE=3.333
NC_035082.1	21299024	.	C	G	.	.	MAF_INRAE=8.333
NC_035082.1	21299056	.	T	G	.	.	MAF_INRAE=12.5
NC_035082.1	21299074	.	A	G	.	.	MAF_INRAE=7.5
NC_035082.1	21299092	.	G	T	.	.	MAF_INRAE=5.0
NC_035082.1	21299129	.	G	T	.	.	MAF_INRAE=7.5
NC_035082.1	21299149	.	C	G	.	.	MAF_INRAE=7.5
NC_035082.1	21299155	.	G	A	.	.	MAF_INRAE=8.333
NC_035082.1	21299160	.	T	C	.	.	MAF_INRAE=13.333
NC_035082.1	21299179	.	T	A	.	.	MAF_INRAE=3.333
NC_035082.1	21299194	.	G	C	.	.	MAF_INRAE=33.333
NC_035082.1	21299197	.	G	T	.	.	MAF_INRAE=3.797
NC_035082.1	21299205	.	T	A	.	.	MAF_INRAE=6.667
NC_035082.1	21299211	.	T	A	.	.	MAF_INRAE=12.5
NC_035082.1	21299216	.	C	T	.	.	MAF_INRAE=8.228
NC_035082.1	21299223	.	T	A	.	.	MAF_INRAE=4.167
NC_035082.1	21299256	.	A	T	.	.	MAF_INRAE=5.833
NC_035082.1	21299356	.	A	T	.	.	MAF_INRAE=1.667
NC_035082.1	21299399	.	A	G	.	.	MAF_USDA=2.083
NC_035082.1	21299413	.	A	G	.	.	MAF_USDA=4.167
NC_035082.1	21299416	.	C	A	.	.	MAF_INRAE=5.833;MAF_USDA=2.083
NC_035082.1	21299419	.	A	T	.	.	MAF_INRAE=5.833;MAF_USDA=2.083
NC_035082.1	21299423	.	C	T	.	.	MAF_INRAE=1.667
NC_035082.1	21299443	.	G	A	.	.	MAF_INRAE=5.0
NC_035082.1	21299517	.	A	C	.	.	MAF_INRAE=1.667
NC_035082.1	21299575	.	G	T	.	.	MAF_INRAE=7.595
NC_035082.1	21299693	.	T	A	.	.	MAF_INRAE=10.759
NC_035082.1	21299694	.	A	T	.	.	MAF_INRAE=13.333
NC_035082.1	21299797	.	C	T	.	.	MAF_INRAE=6.667
NC_035082.1	21299836	.	T	A	.	.	MAF_INRAE=3.333
NC_035082.1	21299899	.	G	A	.	.	MAF_INRAE=3.333
NC_035082.1	21300022	.	C	A	.	.	MAF_INRAE=2.532
NC_035082.1	21300287	.	G	T	.	.	MAF_INRAE=38.333
NC_035082.1	21300293	.	G	A	.	.	MAF_USDA=3.279
NC_035082.1	21300298	.	G	A	.	.	MAF_INRAE=43.333
NC_035082.1	21300299	.	C	T	.	.	MAF_INRAE=46.667
NC_035082.1	21300311	.	A	G	.	.	MAF_INRAE=14.167
NC_035082.1	21300325	.	T	A	.	.	MAF_INRAE=10.526
NC_035082.1	21300328	.	A	T	.	.	MAF_INRAE=37.5
NC_035082.1	21300484	.	C	T	.	.	MAF_INRAE=6.962
NC_035082.1	21300512	.	G	A	.	.	MAF_INRAE=38.333
NC_035082.1	21300522	.	G	T	.	.	MAF_INRAE=8.333;MAF_USDA=7.377
NC_035082.1	21300540	.	T	A	.	.	MAF_INRAE=8.333
NC_035082.1	21300565	.	T	G	.	.	MAF_INRAE=41.667
NC_035082.1	21300637	.	G	A	.	.	MAF_INRAE=1.667
NC_035082.1	21300688	.	T	G	.	.	MAF_INRAE=5.833
NC_035082.1	21300695	.	A	C	.	.	MAF_USDA=2.083
NC_035082.1	21300706	.	C	A	.	.	MAF_USDA=12.5
NC_035082.1	21300729	.	A	C	.	.	MAF_INRAE=21.667;MAF_USDA=16.667
NC_035082.1	21300744	.	C	T	.	.	MAF_USDA=4.167
NC_035082.1	21300798	.	A	G	.	.	MAF_INRAE=16.456
NC_035082.1	21300825	.	C	T	.	.	MAF_INRAE=32.5
NC_035082.1	21300944	.	T	A	.	.	MAF_INRAE=5.833
NC_035082.1	21301116	.	C	T	.	.	MAF_INRAE=22.5
NC_035082.1	21301171	.	C	T	.	.	MAF_INRAE=22.5
NC_035082.1	21301330	.	C	T	.	.	MAF_INRAE=10.0;MAF_USDA=2.083
NC_035082.1	21301334	.	C	T	.	.	MAF_INRAE=3.333
NC_035082.1	21301379	.	A	G	.	.	MAF_INRAE=1.667
NC_035082.1	21301522	.	T	C	.	.	MAF_INRAE=11.667
NC_035082.1	21301551	.	C	A	.	.	MAF_INRAE=1.667
NC_035082.1	21301667	.	G	A	.	.	MAF_INRAE=5.0;MAF_USDA=2.083
NC_035082.1	21301695	.	C	G	.	.	MAF_USDA=5.172
NC_035082.1	21301878	.	T	C	.	.	MAF_INRAE=6.667
NC_035082.1	21301890	.	A	G	.	.	MAF_INRAE=22.5
NC_035082.1	21301894	.	C	T	.	.	MAF_INRAE=13.333
NC_035082.1	21301901	.	C	T	.	.	MAF_INRAE=5.696
NC_035082.1	21301949	.	G	A	.	.	MAF_INRAE=4.167
NC_035082.1	21302077	.	G	A	.	.	MAF_INRAE=1.667
NC_035082.1	21302086	.	A	G	.	.	MAF_INRAE=14.557
NC_035082.1	21302175	.	C	T	.	.	MAF_INRAE=3.333
NC_035082.1	21302176	.	A	C	.	.	MAF_INRAE=3.333
NC_035082.1	21302224	.	C	T	.	.	MAF_INRAE=6.962
NC_035082.1	21302225	.	G	A	.	.	MAF_INRAE=4.167
NC_035082.1	21302242	.	T	C	.	.	MAF_INRAE=5.833
NC_035082.1	21302320	.	G	A	.	.	MAF_INRAE=5.063
NC_035082.1	21302328	.	G	A	.	.	MAF_INRAE=5.0
NC_035082.1	21302356	.	C	A	.	.	MAF_INRAE=9.167
NC_035082.1	21302492	.	G	T	.	.	MAF_INRAE=9.167
NC_035082.1	21302547	.	A	G	.	.	MAF_INRAE=35.833
NC_035082.1	21302562	.	G	T	.	.	MAF_INRAE=15.833
NC_035082.1	21302607	.	T	A	.	.	MAF_INRAE=25.833
NC_035082.1	21302709	.	T	C	.	.	MAF_INRAE=1.667
NC_035082.1	21302712	.	A	T	.	.	MAF_INRAE=1.667
NC_035082.1	21302768	.	C	T	.	.	MAF_INRAE=5.833
NC_035082.1	21302803	.	C	T	.	.	MAF_INRAE=2.632;MAF_USDA=2.083
NC_035082.1	21303035	.	C	T	.	.	MAF_INRAE=8.333
NC_035082.1	21303037	.	C	T	.	.	MAF_INRAE=35.0
NC_035082.1	21303040	.	C	T	.	.	MAF_INRAE=1.667
NC_035082.1	21303048	.	C	T	.	.	MAF_INRAE=1.667
NC_035082.1	21303054	.	C	T	.	.	MAF_INRAE=1.667
NC_035082.1	21303073	.	T	G	.	.	MAF_INRAE=8.333
NC_035082.1	21303086	.	G	A	.	.	MAF_INRAE=8.333
NC_035082.1	21303111	.	T	C	.	.	MAF_INRAE=8.333
NC_035082.1	21303224	.	T	A	.	.	MAF_INRAE=5.0
NC_035082.1	21303371	.	G	A	.	.	MAF_INRAE=39.167
NC_035082.1	21303416	.	A	C	.	.	MAF_INRAE=13.291
NC_035082.1	21303507	.	T	G	.	.	MAF_INRAE=46.667
NC_035082.1	21303528	.	A	G	.	.	MAF_INRAE=29.167
NC_035082.1	21303604	.	A	T	.	.	MAF_INRAE=13.333
NC_035082.1	21303664	.	C	A	.	.	MAF_INRAE=7.5
NC_035082.1	21303754	.	G	T	.	.	MAF_USDA=12.5
NC_035082.1	21303838	.	C	T	.	.	MAF_INRAE=1.667
NC_035082.1	21304014	.	G	T	.	.	MAF_INRAE=3.333
NC_035082.1	21304015	.	A	G	.	.	MAF_INRAE=3.333
NC_035082.1	21304047	.	T	C	.	.	MAF_INRAE=10.833;MAF_USDA=3.529
NC_035082.1	21304133	.	G	A	.	.	MAF_USDA=8.197
NC_035082.1	21304146	.	C	A	.	.	MAF_INRAE=1.667;MAF_USDA=2.083
NC_035082.1	21304167	.	A	G	.	.	MAF_USDA=2.459
NC_035082.1	21304194	.	A	G	.	.	MAF_INRAE=5.696
NC_035082.1	21304252	.	T	A	.	.	MAF_INRAE=21.667
NC_035082.1	21304261	.	T	G	.	.	MAF_INRAE=4.167
NC_035082.1	21304348	.	C	T	.	.	MAF_INRAE=23.418
NC_035082.1	21304356	.	G	T	.	.	MAF_INRAE=8.861
NC_035082.1	21304358	.	C	A	.	.	MAF_INRAE=20.833
NC_035082.1	21304429	.	C	T	.	.	MAF_INRAE=5.696
NC_035082.1	21304442	.	G	T	.	.	MAF_INRAE=5.0;MAF_USDA=2.083
NC_035082.1	21304475	.	G	T	.	.	MAF_INRAE=10.833
NC_035082.1	21304501	.	T	A	.	.	MAF_INRAE=2.5
NC_035082.1	21304619	.	G	A	.	.	MAF_INRAE=5.696
NC_035082.1	21304646	.	G	A	.	.	MAF_INRAE=22.5
NC_035082.1	21304668	.	C	T	.	.	MAF_INRAE=1.667
NC_035082.1	21304669	.	T	C	.	.	MAF_INRAE=31.667
NC_035082.1	21304759	.	A	T	.	.	MAF_INRAE=20.886
NC_035082.1	21304817	.	G	A	.	.	MAF_INRAE=5.696
NC_035082.1	21304838	.	C	T	.	.	MAF_INRAE=15.19
NC_035082.1	21304934	.	A	C	.	.	MAF_INRAE=5.833
NC_035082.1	21304937	.	A	G	.	.	MAF_INRAE=5.833
NC_035082.1	21304942	.	T	C	.	.	MAF_INRAE=5.833
NC_035082.1	21304943	.	G	T	.	.	MAF_INRAE=9.167
NC_035082.1	21304948	.	G	T	.	.	MAF_INRAE=5.833
NC_035082.1	21304950	.	T	A	.	.	MAF_INRAE=5.833
NC_035082.1	21304985	.	G	A	.	.	MAF_INRAE=5.833
NC_035082.1	21305025	.	C	T	.	.	MAF_INRAE=5.833
NC_035082.1	21305355	.	G	A	.	.	MAF_INRAE=22.152;MAF_USDA=2.083
NC_035082.1	21305393	.	C	T	.	.	MAF_INRAE=17.722
NC_035082.1	21305413	.	G	A	.	.	MAF_INRAE=1.667
NC_035082.1	21305476	.	G	T	.	.	MAF_INRAE=2.5
NC_035082.1	21305509	.	A	G	.	.	MAF_INRAE=2.5
NC_035082.1	21305517	.	C	G	.	.	MAF_INRAE=3.333
NC_035082.1	21305528	.	G	A	.	.	MAF_INRAE=1.667
NC_035082.1	21305752	.	T	A	.	.	MAF_INRAE=33.333
NC_035082.1	21305842	.	A	C	.	.	MAF_INRAE=9.494
NC_035082.1	21305851	.	A	C	.	.	MAF_INRAE=19.167
NC_035082.1	21305875	.	T	C	.	.	MAF_INRAE=3.333
NC_035082.1	21305899	.	A	G	.	.	MAF_INRAE=3.333
NC_035082.1	21305923	.	A	G	.	.	MAF_INRAE=31.667
NC_035082.1	21306016	.	A	G	.	.	MAF_INRAE=10.0
NC_035082.1	21306017	.	A	G	.	.	MAF_INRAE=10.0
NC_035082.1	21306138	.	G	T	.	.	MAF_INRAE=4.167
NC_035082.1	21306181	.	C	T	.	.	MAF_INRAE=20.0
NC_035082.1	21306226	.	G	T	.	.	MAF_INRAE=11.667;MAF_USDA=2.083
NC_035082.1	21306239	.	T	C	.	.	MAF_INRAE=1.667
NC_035082.1	21306285	.	G	C	.	.	MAF_INRAE=2.5
NC_035082.1	21306303	.	G	A	.	.	MAF_INRAE=2.5
NC_035082.1	21306348	.	A	C	.	.	MAF_INRAE=10.833;MAF_USDA=10.417
NC_035082.1	21306351	.	T	A	.	.	MAF_INRAE=10.833
NC_035082.1	21306365	.	C	T	.	.	MAF_INRAE=29.167
NC_035082.1	21306401	.	G	T	.	.	MAF_INRAE=3.333
NC_035082.1	21306416	.	C	T	.	.	MAF_INRAE=1.667
NC_035082.1	21306513	.	C	G	.	.	MAF_INRAE=31.667
NC_035082.1	21306744	.	C	A	.	.	MAF_USDA=7.377
NC_035082.1	21306832	.	A	G	.	.	MAF_USDA=6.548
NC_035082.1	21306875	.	G	A	.	.	MAF_INRAE=25.833
NC_035082.1	21307121	.	G	A	.	.	MAF_USDA=2.459
NC_035082.1	21307123	.	G	A	.	.	MAF_USDA=3.279
NC_035082.1	21307184	.	T	C	.	.	MAF_INRAE=5.0
NC_035082.1	21307193	.	GTTTTTTT	GTTTTTTA	.	.	MAF_USDA=41.667
NC_035082.1	21307200	.	T	A	.	.	MAF_INRAE=48.734;MAF_USDA=40.984
NC_035082.1	21307214	.	A	G	.	.	MAF_INRAE=6.667
NC_035082.1	21307216	.	G	T	.	.	MAF_INRAE=6.667
NC_035082.1	21307233	.	T	G	.	.	MAF_USDA=10.0
NC_035082.1	21307251	.	C	A	.	.	MAF_INRAE=20.886;MAF_USDA=27.059
NC_035082.1	21307252	.	C	T	.	.	MAF_INRAE=5.0;MAF_USDA=1.639
NC_035082.1	21307255	.	T	C	.	.	MAF_INRAE=21.667;MAF_USDA=27.059
NC_035082.1	21307287	.	A	G	.	.	MAF_USDA=10.588
NC_035082.1	21307289	.	G	A	.	.	MAF_INRAE=22.152;MAF_USDA=5.738
NC_035082.1	21307318	.	C	T	.	.	MAF_USDA=3.279
NC_035082.1	21307321	.	G	T	.	.	MAF_INRAE=23.418;MAF_USDA=34.118
NC_035082.1	21307340	.	CTCTCG	CTCTCA	.	.	MAF_USDA=31.25
NC_035082.1	21307392	.	T	G	.	.	MAF_USDA=5.738
NC_035082.1	21307411	.	A	G	.	.	MAF_USDA=10.656
NC_035082.1	21307453	.	C	A	.	.	MAF_USDA=1.639
NC_035082.1	21307494	.	T	C	.	.	MAF_USDA=10.588
NC_035082.1	21307514	.	G	A	.	.	MAF_INRAE=5.696;MAF_USDA=18.824
NC_035082.1	21307517	.	C	G	.	.	MAF_INRAE=6.329;MAF_USDA=8.197
NC_035082.1	21307571	.	G	T	.	.	MAF_INRAE=5.833;MAF_USDA=7.059
NC_035082.1	21307610	.	G	C	.	.	MAF_INRAE=3.797
NC_035082.1	21307654	.	A	G	.	.	MAF_INRAE=22.152;MAF_USDA=4.918
NC_035082.1	21307656	.	A	T	.	.	MAF_INRAE=20.833;MAF_USDA=4.918
NC_035082.1	21307690	.	T	C	.	.	MAF_USDA=2.459
NC_035082.1	21307701	.	T	C	.	.	MAF_INRAE=17.089;MAF_USDA=27.059
NC_035082.1	21307703	.	C	T	.	.	MAF_INRAE=12.5;MAF_USDA=27.647
NC_035082.1	21307723	.	T	A	.	.	MAF_INRAE=12.5;MAF_USDA=11.765
NC_035082.1	21307726	.	C	G	.	.	MAF_USDA=11.176
NC_035082.1	21307727	.	C	A	.	.	MAF_USDA=11.176
NC_035082.1	21307728	.	C	A	.	.	MAF_USDA=11.176
NC_035082.1	21307729	.	C	G	.	.	MAF_USDA=11.176
NC_035082.1	21307731	.	C	G	.	.	MAF_USDA=11.176
NC_035082.1	21307733	.	C	G	.	.	MAF_USDA=11.176
NC_035082.1	21307734	.	T	G	.	.	MAF_USDA=11.765
NC_035082.1	21307735	.	T	G	.	.	MAF_USDA=11.176
NC_035082.1	21307736	.	C	G	.	.	MAF_USDA=11.176
NC_035082.1	21307737	.	T	C	.	.	MAF_INRAE=8.333;MAF_USDA=2.083
NC_035082.1	21307773	.	A	G	.	.	MAF_INRAE=6.962
NC_035082.1	21307838	.	T	C	.	.	MAF_USDA=5.738
NC_035082.1	21307846	.	T	C	.	.	MAF_INRAE=5.696;MAF_USDA=2.083
NC_035082.1	21307886	.	G	A	.	.	MAF_USDA=6.557
NC_035082.1	21307914	.	G	A	.	.	MAF_INRAE=22.152;MAF_USDA=39.583
NC_035082.1	21307986	.	T	A	.	.	MAF_INRAE=14.167;MAF_USDA=22.941
NC_035082.1	21308005	.	C	T	.	.	MAF_INRAE=5.696;MAF_USDA=6.557
NC_035082.1	21308009	.	A	T	.	.	MAF_USDA=2.459
NC_035082.1	21308018	.	G	A	.	.	MAF_USDA=2.459
NC_035082.1	21308070	.	T	C	.	.	MAF_INRAE=43.671;MAF_USDA=45.833
NC_035082.1	21308087	.	A	G	.	.	MAF_USDA=1.639
NC_035082.1	21308110	.	G	A	.	.	MAF_INRAE=23.333;MAF_USDA=18.75
NC_035082.1	21308130	.	C	G	.	.	MAF_INRAE=6.962
NC_035082.1	21308137	.	T	C	.	.	MAF_USDA=3.279
NC_035082.1	21308138	.	T	C	.	.	MAF_INRAE=17.089;MAF_USDA=12.941
NC_035082.1	21308141	.	G	A	.	.	MAF_INRAE=12.5;MAF_USDA=17.647
NC_035082.1	21308144	.	G	A	.	.	MAF_USDA=3.279
NC_035082.1	21308159	.	G	A	.	.	MAF_INRAE=31.579;MAF_USDA=33.333
NC_035082.1	21308161	.	C	A	.	.	MAF_USDA=33.333
NC_035082.1	21308181	.	A	C	.	.	MAF_USDA=2.083
NC_035082.1	21308184	.	C	G	.	.	MAF_USDA=2.083
NC_035082.1	21308185	.	G	C	.	.	MAF_USDA=2.083
NC_035082.1	21308190	.	C	T	.	.	MAF_USDA=33.333
NC_035082.1	21308215	.	C	A	.	.	MAF_INRAE=5.263;MAF_USDA=2.083
NC_035082.1	21308216	.	A	G	.	.	MAF_USDA=2.083
NC_035082.1	21308224	.	C	G	.	.	MAF_INRAE=19.62;MAF_USDA=33.333
NC_035082.1	21308227	.	G	A	.	.	MAF_USDA=10.417
NC_035082.1	21308251	.	C	A	.	.	MAF_INRAE=2.632
NC_035082.1	21308253	.	T	C	.	.	MAF_USDA=7.059
NC_035082.1	21308260	.	C	T	.	.	MAF_USDA=35.417
NC_035082.1	21308267	.	G	A	.	.	MAF_USDA=2.083
NC_035082.1	21308273	.	G	T	.	.	MAF_INRAE=2.632
NC_035082.1	21308282	.	T	C	.	.	MAF_USDA=1.639
NC_035082.1	21308304	.	C	T	.	.	MAF_INRAE=19.167;MAF_USDA=10.588
NC_035082.1	21308306	.	T	C	.	.	MAF_USDA=16.667
NC_035082.1	21308313	.	C	T	.	.	MAF_USDA=16.667
NC_035082.1	21308315	.	C	T	.	.	MAF_USDA=16.667
NC_035082.1	21308326	.	T	A	.	.	MAF_INRAE=6.962;MAF_USDA=2.083
NC_035082.1	21308363	.	C	T	.	.	MAF_USDA=6.25
NC_035082.1	21308397	.	A	G	.	.	MAF_USDA=41.667
NC_035082.1	21308445	.	A	G	.	.	MAF_USDA=3.279
NC_035082.1	21308499	.	G	C	.	.	MAF_INRAE=10.833;MAF_USDA=20.0
NC_035082.1	21308509	.	C	T	.	.	MAF_USDA=2.083
NC_035082.1	21308513	.	T	C	.	.	MAF_INRAE=2.5
NC_035082.1	21308553	.	G	A	.	.	MAF_INRAE=3.797;MAF_USDA=4.167
NC_035082.1	21308560	.	G	A	.	.	MAF_INRAE=1.899;MAF_USDA=34.118
NC_035082.1	21308562	.	A	G	.	.	MAF_USDA=2.459
NC_035082.1	21308622	.	A	G	.	.	MAF_USDA=6.557
NC_035082.1	21308647	.	A	G	.	.	MAF_USDA=6.557
NC_035082.1	21308649	.	G	A	.	.	MAF_INRAE=4.167
NC_035082.1	21308712	.	T	A	.	.	MAF_USDA=1.639
NC_035082.1	21308722	.	T	C	.	.	MAF_INRAE=17.089;MAF_USDA=11.905
NC_035082.1	21308724	.	T	C	.	.	MAF_INRAE=5.833;MAF_USDA=25.595
NC_035082.1	21308740	.	A	C	.	.	MAF_USDA=1.639
NC_035082.1	21308807	.	G	A	.	.	MAF_USDA=20.833
NC_035082.1	21308810	.	C	T	.	.	MAF_INRAE=5.833;MAF_USDA=18.75
NC_035082.1	21308827	.	G	T	.	.	MAF_INRAE=5.833;MAF_USDA=24.118
NC_035082.1	21308884	.	G	T	.	.	MAF_USDA=1.639
NC_035082.1	21308885	.	A	C	.	.	MAF_INRAE=18.987;MAF_USDA=13.934
NC_035082.1	21308913	.	T	C	.	.	MAF_INRAE=5.833;MAF_USDA=1.639
NC_035082.1	21308952	.	C	A	.	.	MAF_INRAE=24.051;MAF_USDA=48.824
NC_035082.1	21308959	.	C	T	.	.	MAF_USDA=2.353
NC_035082.1	21308993	.	C	T	.	.	MAF_USDA=2.083
NC_035082.1	21309000	.	G	A	.	.	MAF_USDA=2.459
NC_035082.1	21309098	.	C	T	.	.	MAF_INRAE=5.833;MAF_USDA=17.059
NC_035082.1	21309154	.	A	G	.	.	MAF_INRAE=5.833;MAF_USDA=22.353
NC_035082.1	21309163	.	C	T	.	.	MAF_INRAE=5.696;MAF_USDA=18.235
NC_035082.1	21309179	.	T	G	.	.	MAF_USDA=1.639
NC_035082.1	21309284	.	G	C	.	.	MAF_INRAE=4.43;MAF_USDA=4.118
NC_035082.1	21309335	.	T	C	.	.	MAF_USDA=1.639
NC_035082.1	21309350	.	G	A	.	.	MAF_INRAE=5.833;MAF_USDA=22.941
NC_035082.1	21309357	.	A	T	.	.	MAF_INRAE=5.833;MAF_USDA=23.529
NC_035082.1	21309364	.	T	G	.	.	MAF_INRAE=5.833;MAF_USDA=23.529
NC_035082.1	21309371	.	C	T	.	.	MAF_INRAE=5.833;MAF_USDA=24.118
NC_035082.1	21309400	.	G	A	.	.	MAF_USDA=2.459
NC_035082.1	21309415	.	A	G	.	.	MAF_INRAE=27.848;MAF_USDA=32.353
NC_035082.1	21309428	.	C	A	.	.	MAF_USDA=3.529
NC_035082.1	21309501	.	C	A	.	.	MAF_INRAE=12.025;MAF_USDA=27.647
NC_035082.1	21309504	.	G	A	.	.	MAF_INRAE=38.333;MAF_USDA=13.115
NC_035082.1	21309524	.	T	A	.	.	MAF_INRAE=12.025;MAF_USDA=27.059
NC_035082.1	21309587	.	C	T	.	.	MAF_USDA=4.918
NC_035082.1	21309601	.	G	A	.	.	MAF_INRAE=4.167;MAF_USDA=9.016
NC_035082.1	21309714	.	C	T	.	.	MAF_INRAE=7.595;MAF_USDA=3.529
NC_035082.1	21309715	.	G	A	.	.	MAF_USDA=2.083
NC_035082.1	21309747	.	C	A	.	.	MAF_INRAE=5.833;MAF_USDA=17.647
NC_035082.1	21309886	.	C	T	.	.	MAF_INRAE=9.494;MAF_USDA=3.279
NC_035082.1	21309915	.	C	A	.	.	MAF_INRAE=5.833;MAF_USDA=23.529
NC_035082.1	21309961	.	G	A	.	.	MAF_INRAE=5.833;MAF_USDA=24.118
NC_035082.1	21310009	.	C	T	.	.	MAF_INRAE=4.167;MAF_USDA=1.639
NC_035082.1	21310094	.	C	T	.	.	MAF_INRAE=30.38;MAF_USDA=2.459
NC_035082.1	21310182	.	G	A	.	.	MAF_USDA=15.294
NC_035082.1	21310428	.	G	A	.	.	MAF_INRAE=32.278;MAF_USDA=31.176
NC_035082.1	21310459	.	C	T	.	.	MAF_USDA=2.353
NC_035082.1	21310480	.	C	T	.	.	MAF_USDA=13.934
NC_035082.1	21310507	.	A	C	.	.	MAF_USDA=1.639
NC_035082.1	21310513	.	C	T	.	.	MAF_USDA=2.459
NC_035082.1	21310527	.	T	C	.	.	MAF_USDA=13.115
NC_035082.1	21310547	.	G	T	.	.	MAF_USDA=1.639
NC_035082.1	21310556	.	C	T	.	.	MAF_USDA=2.941
NC_035082.1	21310566	.	A	G	.	.	MAF_INRAE=5.263
NC_035082.1	21310589	.	A	G	.	.	MAF_USDA=13.115
NC_035082.1	21310590	.	T	C	.	.	MAF_INRAE=14.167;MAF_USDA=33.529
NC_035082.1	21310605	.	T	G	.	.	MAF_INRAE=44.304;MAF_USDA=38.235
NC_035082.1	21310607	.	C	T	.	.	MAF_USDA=1.639
NC_035082.1	21310620	.	T	G	.	.	MAF_USDA=1.639
NC_035082.1	21310639	.	A	G	.	.	MAF_INRAE=46.835;MAF_USDA=45.882
NC_035082.1	21310714	.	T	G	.	.	MAF_USDA=2.459
NC_035082.1	21310781	.	G	A	.	.	MAF_INRAE=4.43;MAF_USDA=5.882
NC_035082.1	21310850	.	C	A	.	.	MAF_INRAE=18.987;MAF_USDA=13.529
NC_035082.1	21310891	.	G	A	.	.	MAF_USDA=6.557
NC_035082.1	21311045	.	G	A	.	.	MAF_INRAE=19.62;MAF_USDA=19.412
NC_035082.1	21311091	.	A	G	.	.	MAF_USDA=2.083
NC_035082.1	21311092	.	A	T	.	.	MAF_USDA=2.083
NC_035082.1	21311153	.	C	T	.	.	MAF_USDA=12.353
NC_035082.1	21311242	.	C	T	.	.	MAF_USDA=3.279
NC_035082.1	21311288	.	T	C	.	.	MAF_INRAE=16.456;MAF_USDA=25.882
NC_035082.1	21311368	.	G	A	.	.	MAF_USDA=4.918
NC_035082.1	21311460	.	G	C	.	.	MAF_INRAE=2.532;MAF_USDA=2.941
NC_035082.1	21311623	.	G	T	.	.	MAF_INRAE=1.667;MAF_USDA=4.918
NC_035082.1	21311685	.	G	A	.	.	MAF_INRAE=2.532;MAF_USDA=3.529
NC_035082.1	21311803	.	G	A	.	.	MAF_INRAE=36.709;MAF_USDA=34.706
NC_035082.1	21311966	.	C	T	.	.	MAF_USDA=5.738
NC_035082.1	21312020	.	A	G	.	.	MAF_INRAE=39.873;MAF_USDA=47.647
NC_035082.1	21312065	.	C	A	.	.	MAF_INRAE=5.263
NC_035082.1	21312082	.	G	T	.	.	MAF_INRAE=6.962;MAF_USDA=12.941
NC_035082.1	21312136	.	C	A	.	.	MAF_INRAE=34.177;MAF_USDA=26.471
NC_035082.1	21312184	.	G	A	.	.	MAF_INRAE=34.81;MAF_USDA=31.765
NC_035082.1	21312327	.	G	T	.	.	MAF_USDA=3.279
NC_035082.1	21312366	.	T	G	.	.	MAF_INRAE=5.263;MAF_USDA=2.083
NC_035082.1	21312447	.	A	C	.	.	MAF_USDA=3.279
NC_035082.1	21312463	.	T	G	.	.	MAF_INRAE=48.101;MAF_USDA=49.412
NC_035082.1	21312484	.	T	G	.	.	MAF_INRAE=44.304;MAF_USDA=36.471
NC_035082.1	21312506	.	A	G	.	.	MAF_USDA=3.279
NC_035082.1	21312577	.	G	A	.	.	MAF_INRAE=19.62;MAF_USDA=12.941
NC_035082.1	21312583	.	G	A	.	.	MAF_INRAE=17.089;MAF_USDA=21.765
NC_035082.1	21312623	.	C	T	.	.	MAF_USDA=1.765
NC_035082.1	21312648	.	T	C	.	.	MAF_USDA=2.083
NC_035082.1	21312771	.	A	G	.	.	MAF_USDA=2.353
NC_035082.1	21312811	.	T	G	.	.	MAF_INRAE=2.532;MAF_USDA=1.765
NC_035082.1	21312872	.	C	A	.	.	MAF_USDA=1.639
NC_035082.1	21312923	.	G	T	.	.	MAF_INRAE=2.532;MAF_USDA=3.529
NC_035082.1	21312946	.	A	C	.	.	MAF_INRAE=41.139;MAF_USDA=26.471
NC_035082.1	21313085	.	C	T	.	.	MAF_INRAE=1.667;MAF_USDA=5.738
NC_035082.1	21313126	.	T	A	.	.	MAF_INRAE=5.263
NC_035082.1	21313160	.	G	A	.	.	MAF_INRAE=17.089;MAF_USDA=22.353
NC_035082.1	21313170	.	A	G	.	.	MAF_USDA=4.918
NC_035082.1	21313174	.	A	T	.	.	MAF_INRAE=17.089;MAF_USDA=31.765
NC_035082.1	21313279	.	C	A	.	.	MAF_INRAE=17.089;MAF_USDA=22.353
NC_035082.1	21313479	.	G	A	.	.	MAF_INRAE=34.81;MAF_USDA=27.647
NC_035082.1	21313487	.	C	T	.	.	MAF_INRAE=3.333;MAF_USDA=9.016
NC_035082.1	21313528	.	T	A	.	.	MAF_INRAE=17.089;MAF_USDA=22.941
NC_035082.1	21313529	.	G	A	.	.	MAF_USDA=2.083
NC_035082.1	21313544	.	T	C	.	.	MAF_INRAE=41.772;MAF_USDA=26.471
NC_035082.1	21313580	.	C	T	.	.	MAF_INRAE=5.063;MAF_USDA=7.059
NC_035082.1	21313652	.	G	A	.	.	MAF_USDA=2.459
NC_035082.1	21313698	.	C	A	.	.	MAF_USDA=1.765
NC_035082.1	21313709	.	G	A	.	.	MAF_INRAE=17.089;MAF_USDA=17.647
NC_035082.1	21313726	.	T	G	.	.	MAF_USDA=1.639
NC_035082.1	21313821	.	C	T	.	.	MAF_INRAE=1.667;MAF_USDA=5.738
NC_035082.1	21313830	.	A	G	.	.	MAF_INRAE=5.263
NC_035082.1	21313836	.	C	T	.	.	MAF_INRAE=3.333;MAF_USDA=2.459
NC_035082.1	21313863	.	T	C	.	.	MAF_INRAE=15.0
NC_035082.1	21313864	.	T	A	.	.	MAF_INRAE=15.0
NC_035082.1	21313910	.	T	C	.	.	MAF_INRAE=4.43;MAF_USDA=6.471
NC_035082.1	21314009	.	G	A	.	.	MAF_USDA=2.459
NC_035082.1	21314051	.	G	A	.	.	MAF_INRAE=2.532;MAF_USDA=5.294
NC_035082.1	21314191	.	A	G	.	.	MAF_USDA=7.059
NC_035082.1	21314239	.	T	G	.	.	MAF_INRAE=2.532;MAF_USDA=1.765
NC_035082.1	21314241	.	C	A	.	.	MAF_USDA=2.459
NC_035082.1	21314295	.	A	T	.	.	MAF_USDA=1.639
NC_035082.1	21314325	.	G	T	.	.	MAF_INRAE=41.667;MAF_USDA=4.918
NC_035082.1	21314349	.	T	C	.	.	MAF_INRAE=44.304;MAF_USDA=49.412
NC_035082.1	21314391	.	G	A	.	.	MAF_USDA=7.647
NC_035082.1	21314622	.	G	T	.	.	MAF_USDA=7.647
NC_035082.1	21314789	.	C	G	.	.	MAF_USDA=1.765
NC_035082.1	21314832	.	T	C	.	.	MAF_USDA=7.377
NC_035082.1	21314961	.	G	A	.	.	MAF_INRAE=17.089;MAF_USDA=15.663
NC_035082.1	21314973	.	G	A	.	.	MAF_INRAE=46.835;MAF_USDA=48.235
NC_035082.1	21315002	.	G	A	.	.	MAF_INRAE=47.468;MAF_USDA=48.235
NC_035082.1	21315017	.	C	T	.	.	MAF_USDA=2.459
NC_035082.1	21315110	.	T	C	.	.	MAF_INRAE=5.263
NC_035082.1	21315114	.	G	A	.	.	MAF_INRAE=18.987;MAF_USDA=12.353
NC_035082.1	21315175	.	G	T	.	.	MAF_USDA=2.5
NC_035082.1	21315181	.	G	T	.	.	MAF_USDA=1.639
NC_035082.1	21315210	.	G	A	.	.	MAF_INRAE=2.532;MAF_USDA=12.353
NC_035082.1	21315373	.	T	G	.	.	MAF_INRAE=3.333;MAF_USDA=9.836
NC_035082.1	21315393	.	T	C	.	.	MAF_INRAE=2.532;MAF_USDA=11.905
NC_035082.1	21315668	.	C	T	.	.	MAF_INRAE=46.203;MAF_USDA=47.647
NC_035082.1	21315689	.	C	G	.	.	MAF_INRAE=43.671;MAF_USDA=36.471
NC_035082.1	21315752	.	C	T	.	.	MAF_USDA=4.918
NC_035082.1	21315765	.	G	A	.	.	MAF_USDA=2.459
NC_035082.1	21315840	.	C	T	.	.	MAF_INRAE=2.532;MAF_USDA=1.765
NC_035082.1	21315935	.	A	G	.	.	MAF_INRAE=44.304;MAF_USDA=44.118
NC_035082.1	21316092	.	C	T	.	.	MAF_USDA=1.176
NC_035082.1	21316193	.	C	T	.	.	MAF_INRAE=4.43;MAF_USDA=8.235
NC_035082.1	21316223	.	A	T	.	.	MAF_USDA=9.412
NC_035082.1	21316229	.	G	T	.	.	MAF_USDA=2.459
NC_035082.1	21316245	.	T	C	.	.	MAF_USDA=1.765
NC_035082.1	21316478	.	A	C	.	.	MAF_INRAE=16.456;MAF_USDA=15.294
NC_035082.1	21316577	.	C	A	.	.	MAF_USDA=1.765
NC_035082.1	21316592	.	C	G	.	.	MAF_USDA=1.765
NC_035082.1	21316635	.	A	G	.	.	MAF_USDA=1.639
NC_035082.1	21316667	.	A	T	.	.	MAF_USDA=1.765
NC_035082.1	21316668	.	T	A	.	.	MAF_USDA=1.765
NC_035082.1	21316671	.	T	A	.	.	MAF_USDA=1.639
NC_035082.1	21316710	.	T	A	.	.	MAF_USDA=2.459
NC_035082.1	21316793	.	G	A	.	.	MAF_INRAE=2.532;MAF_USDA=4.167
NC_035082.1	21316831	.	A	T	.	.	MAF_USDA=9.167
NC_035082.1	21316977	.	C	A	.	.	MAF_USDA=1.639
NC_035082.1	21316982	.	C	T	.	.	MAF_INRAE=43.671;MAF_USDA=45.294
NC_035082.1	21316990	.	A	C	.	.	MAF_INRAE=43.671;MAF_USDA=44.706
NC_035082.1	21316991	.	A	G	.	.	MAF_INRAE=1.667;MAF_USDA=4.167
NC_035082.1	21316994	.	A	G	.	.	MAF_INRAE=45.833;MAF_USDA=43.529
NC_035082.1	21317052	.	C	A	.	.	MAF_INRAE=17.089;MAF_USDA=12.353
NC_035082.1	21317080	.	C	T	.	.	MAF_INRAE=2.532;MAF_USDA=4.167
NC_035082.1	21317224	.	G	A	.	.	MAF_INRAE=47.5;MAF_USDA=17.647
NC_035082.1	21317251	.	C	T	.	.	MAF_INRAE=15.19;MAF_USDA=27.083
NC_035082.1	21317253	.	C	A	.	.	MAF_USDA=3.279
NC_035082.1	21317315	.	C	A	.	.	MAF_USDA=2.459
NC_035082.1	21317396	.	C	T	.	.	MAF_INRAE=43.671;MAF_USDA=35.294
NC_035082.1	21317490	.	G	A	.	.	MAF_USDA=1.786
NC_035082.1	21317509	.	A	G	.	.	MAF_USDA=2.083
NC_035082.1	21317543	.	C	G	.	.	MAF_USDA=1.667
NC_035082.1	21317546	.	G	A	.	.	MAF_USDA=1.667
NC_035082.1	21317547	.	A	G	.	.	MAF_INRAE=44.304;MAF_USDA=36.31
NC_035082.1	21317575	.	C	T	.	.	MAF_INRAE=4.43;MAF_USDA=7.059
NC_035082.1	21317580	.	T	C	.	.	MAF_USDA=1.639
NC_035082.1	21317581	.	C	A	.	.	MAF_INRAE=44.304;MAF_USDA=35.882
NC_035082.1	21317647	.	A	T	.	.	MAF_USDA=2.083
NC_035082.1	21317682	.	G	A	.	.	MAF_USDA=2.459
NC_035082.1	21317738	.	T	G	.	.	MAF_INRAE=44.937;MAF_USDA=37.647
NC_035082.1	21317748	.	C	A	.	.	MAF_USDA=9.836
NC_035082.1	21317777	.	C	A	.	.	MAF_USDA=3.529
NC_035082.1	21317955	.	C	T	.	.	MAF_INRAE=3.333;MAF_USDA=11.475
NC_035082.1	21317956	.	A	T	.	.	MAF_USDA=1.639
NC_035082.1	21317957	.	C	A	.	.	MAF_USDA=1.765
NC_035082.1	21317969	.	G	A	.	.	MAF_USDA=9.016
NC_035082.1	21318092	.	A	T	.	.	MAF_INRAE=10.526
NC_035082.1	21318152	.	C	T	.	.	MAF_USDA=1.639
NC_035082.1	21318186	.	C	A	.	.	MAF_INRAE=44.304;MAF_USDA=34.118
NC_035082.1	21318245	.	T	C	.	.	MAF_INRAE=29.167;MAF_USDA=37.5
NC_035082.1	21318271	.	A	C	.	.	MAF_USDA=3.279
NC_035082.1	21318302	.	G	A	.	.	MAF_USDA=46.471
NC_035082.1	21318333	.	A	T	.	.	MAF_USDA=1.639
NC_035082.1	21318437	.	G	A	.	.	MAF_USDA=1.639
NC_035082.1	21318490	.	A	G	.	.	MAF_INRAE=47.468;MAF_USDA=47.647
NC_035082.1	21318537	.	A	C	.	.	MAF_USDA=2.459
NC_035082.1	21318567	.	A	C	.	.	MAF_INRAE=5.833
NC_035082.1	21318647	.	C	T	.	.	MAF_USDA=5.294
NC_035082.1	21318682	.	T	G	.	.	MAF_USDA=2.459
NC_035082.1	21318685	.	T	A	.	.	MAF_USDA=4.918
NC_035082.1	21318775	.	G	T	.	.	MAF_INRAE=47.5;MAF_USDA=12.353
NC_035082.1	21318791	.	C	G	.	.	MAF_INRAE=17.089;MAF_USDA=10.588
NC_035082.1	21318853	.	C	A	.	.	MAF_INRAE=46.835;MAF_USDA=45.294
NC_035082.1	21318871	.	C	T	.	.	MAF_INRAE=34.81;MAF_USDA=27.059
NC_035082.1	21318931	.	G	T	.	.	MAF_INRAE=46.203;MAF_USDA=49.18
NC_035082.1	21318946	.	C	T	.	.	MAF_INRAE=46.203;MAF_USDA=46.721
NC_035082.1	21318985	.	G	T	.	.	MAF_INRAE=4.43;MAF_USDA=5.294
NC_035082.1	21319038	.	T	G	.	.	MAF_INRAE=47.5;MAF_USDA=15.294
NC_035082.1	21319235	.	T	C	.	.	MAF_USDA=2.083
NC_035082.1	21319236	.	G	T	.	.	MAF_USDA=2.083
NC_035082.1	21319253	.	C	T	.	.	MAF_INRAE=44.937;MAF_USDA=35.294
NC_035082.1	21319262	.	G	A	.	.	MAF_INRAE=4.43;MAF_USDA=6.471
NC_035082.1	21319313	.	T	A	.	.	MAF_USDA=3.279
NC_035082.1	21319380	.	G	A	.	.	MAF_INRAE=3.333;MAF_USDA=11.475
NC_035082.1	21319393	.	G	A	.	.	MAF_INRAE=18.354;MAF_USDA=14.118
NC_035082.1	21319451	.	G	A	.	.	MAF_USDA=5.294
NC_035082.1	21319496	.	C	T	.	.	MAF_INRAE=5.063;MAF_USDA=6.471
NC_035082.1	21319527	.	C	T	.	.	MAF_INRAE=47.5;MAF_USDA=8.235
NC_035082.1	21319610	.	C	T	.	.	MAF_INRAE=2.532
NC_035082.1	21319647	.	T	C	.	.	MAF_USDA=1.786
NC_035082.1	21321941	.	C	A	.	.	MAF_USDA=2.083
NC_035082.1	21321951	.	A	G	.	.	MAF_USDA=6.667
NC_035082.1	21321993	.	A	G	.	.	MAF_INRAE=45.0;MAF_USDA=6.548
NC_035082.1	21322033	.	G	A	.	.	MAF_INRAE=15.789;MAF_USDA=45.238
NC_035082.1	21322084	.	T	C	.	.	MAF_INRAE=46.203;MAF_USDA=47.024
NC_035082.1	21322090	.	T	C	.	.	MAF_INRAE=46.203;MAF_USDA=45.833
NC_035082.1	21322157	.	G	A	.	.	MAF_INRAE=9.494;MAF_USDA=26.786
NC_035082.1	21322161	.	G	T	.	.	MAF_USDA=46.429
NC_035082.1	21322208	.	T	C	.	.	MAF_INRAE=15.823;MAF_USDA=13.69
NC_035082.1	21322219	.	G	A	.	.	MAF_INRAE=38.608;MAF_USDA=39.286
NC_035082.1	21322228	.	C	A	.	.	MAF_INRAE=4.43;MAF_USDA=7.143
NC_035082.1	21322278	.	G	A	.	.	MAF_INRAE=5.263
NC_035082.1	21322415	.	G	A	.	.	MAF_INRAE=7.595;MAF_USDA=20.482
NC_035082.1	21322441	.	A	C	.	.	MAF_INRAE=9.494;MAF_USDA=27.711
NC_035082.1	21322442	.	A	C	.	.	MAF_INRAE=9.167;MAF_USDA=27.711
NC_035082.1	21322497	.	G	A	.	.	MAF_INRAE=1.667;MAF_USDA=5.422
NC_035082.1	21322646	.	T	C	.	.	MAF_INRAE=10.526;MAF_USDA=31.707
NC_035082.1	21322715	.	G	A	.	.	MAF_INRAE=3.333
NC_035082.1	21322721	.	T	G	.	.	MAF_USDA=2.5
NC_035082.1	21322733	.	T	C	.	.	MAF_USDA=1.667
NC_035082.1	21322803	.	C	A	.	.	MAF_USDA=5.738
NC_035082.1	21322838	.	A	C	.	.	MAF_INRAE=47.368;MAF_USDA=43.529
NC_035082.1	21323007	.	A	C	.	.	MAF_USDA=2.083
NC_035082.1	21323072	.	G	C	.	.	MAF_USDA=2.353
NC_035082.1	21323087	.	G	A	.	.	MAF_USDA=3.279
NC_035082.1	21323096	.	T	C	.	.	MAF_INRAE=47.368;MAF_USDA=44.643
NC_035082.1	21323266	.	C	T	.	.	MAF_INRAE=1.667;MAF_USDA=5.294
NC_035082.1	21323343	.	T	C	.	.	MAF_USDA=2.459
NC_035082.1	21323365	.	C	T	.	.	MAF_INRAE=1.667;MAF_USDA=4.098
NC_035082.1	21323413	.	G	T	.	.	MAF_INRAE=36.076;MAF_USDA=45.882
NC_035082.1	21323437	.	C	T	.	.	MAF_INRAE=10.759;MAF_USDA=22.917
NC_035082.1	21323484	.	C	T	.	.	MAF_INRAE=9.494;MAF_USDA=24.706
NC_035082.1	21323557	.	C	A	.	.	MAF_USDA=3.279
NC_035082.1	21323585	.	C	A	.	.	MAF_USDA=6.471
NC_035082.1	21323598	.	C	T	.	.	MAF_USDA=4.167
NC_035082.1	21323638	.	C	T	.	.	MAF_USDA=1.639
NC_035082.1	21323736	.	G	A	.	.	MAF_USDA=3.279
NC_035082.1	21323879	.	A	T	.	.	MAF_INRAE=2.532;MAF_USDA=3.529
NC_035082.1	21324065	.	G	A	.	.	MAF_INRAE=45.57;MAF_USDA=29.412
NC_035082.1	21324070	.	G	T	.	.	MAF_USDA=1.639
NC_035082.1	21324081	.	G	A	.	.	MAF_USDA=4.167
NC_035082.1	21324086	.	C	T	.	.	MAF_USDA=3.529
NC_035082.1	21324089	.	A	T	.	.	MAF_INRAE=34.177;MAF_USDA=25.882
NC_035082.1	21324099	.	T	G	.	.	MAF_INRAE=44.937;MAF_USDA=24.118
NC_035082.1	21324113	.	A	C	.	.	MAF_USDA=4.167
NC_035082.1	21324227	.	C	T	.	.	MAF_INRAE=50.0;MAF_USDA=17.647
NC_035082.1	21324280	.	A	T	.	.	MAF_INRAE=5.833;MAF_USDA=7.647
NC_035082.1	21324325	.	A	T	.	.	MAF_INRAE=5.833;MAF_USDA=4.706
NC_035082.1	21324392	.	G	C	.	.	MAF_INRAE=41.139;MAF_USDA=36.471
NC_035082.1	21324394	.	C	T	.	.	MAF_USDA=2.459
NC_035082.1	21324433	.	G	T	.	.	MAF_INRAE=36.076;MAF_USDA=45.882
NC_035082.1	21324568	.	C	T	.	.	MAF_INRAE=2.532;MAF_USDA=4.706
NC_035082.1	21324691	.	T	A	.	.	MAF_USDA=1.639
NC_035082.1	21324741	.	G	C	.	.	MAF_INRAE=2.532
NC_035082.1	21324976	.	G	T	.	.	MAF_INRAE=34.81;MAF_USDA=26.471
NC_035082.1	21325000	.	A	T	.	.	MAF_INRAE=36.076;MAF_USDA=49.412
NC_035082.1	21325048	.	G	A	.	.	MAF_INRAE=45.833;MAF_USDA=16.471
NC_035082.1	21325150	.	T	C	.	.	MAF_INRAE=36.076;MAF_USDA=49.412
NC_035082.1	21325360	.	A	C	.	.	MAF_USDA=1.765
NC_035082.1	21325454	.	C	T	.	.	MAF_USDA=1.639
NC_035082.1	21325540	.	T	C	.	.	MAF_INRAE=37.975;MAF_USDA=38.824
NC_035082.1	21325545	.	C	T	.	.	MAF_USDA=8.235
NC_035082.1	21325585	.	G	A	.	.	MAF_USDA=2.459
NC_035082.1	21325609	.	C	A	.	.	MAF_INRAE=50.0;MAF_USDA=17.647
NC_035082.1	21325665	.	C	T	.	.	MAF_INRAE=1.667;MAF_USDA=4.918
NC_035082.1	21325838	.	T	A	.	.	MAF_INRAE=38.608;MAF_USDA=45.882
NC_035082.1	21325963	.	T	C	.	.	MAF_INRAE=11.392;MAF_USDA=37.059
NC_035082.1	21325967	.	G	A	.	.	MAF_USDA=2.353
NC_035082.1	21326050	.	G	A	.	.	MAF_USDA=1.639
NC_035082.1	21326091	.	G	T	.	.	MAF_INRAE=50.0;MAF_USDA=11.176
NC_035082.1	21326097	.	C	A	.	.	MAF_INRAE=5.0;MAF_USDA=6.557
NC_035082.1	21326121	.	A	C	.	.	MAF_INRAE=11.392;MAF_USDA=28.824
NC_035082.1	21326166	.	C	T	.	.	MAF_USDA=2.083
NC_035082.1	21326167	.	G	A	.	.	MAF_USDA=4.167
NC_035082.1	21326180	.	A	G	.	.	MAF_USDA=2.459
NC_035082.1	21326186	.	G	A	.	.	MAF_USDA=3.279
NC_035082.1	21326206	.	T	G	.	.	MAF_USDA=1.639
NC_035082.1	21326208	.	C	T	.	.	MAF_USDA=1.639
NC_035082.1	21326300	.	T	G	.	.	MAF_INRAE=38.608;MAF_USDA=20.833
NC_035082.1	21326353	.	A	T	.	.	MAF_USDA=1.639
NC_035082.1	21326354	.	A	T	.	.	MAF_USDA=1.639
NC_035082.1	21326386	.	T	A	.	.	MAF_INRAE=49.367;MAF_USDA=37.647
NC_035082.1	21326397	.	T	G	.	.	MAF_USDA=6.25
NC_035082.1	21326429	.	C	A	.	.	MAF_USDA=3.529
NC_035082.1	21326575	.	A	C	.	.	MAF_INRAE=37.975;MAF_USDA=36.471
NC_035082.1	21326588	.	A	G	.	.	MAF_USDA=3.529
NC_035082.1	21326630	.	C	A	.	.	MAF_USDA=5.294
NC_035082.1	21326681	.	A	T	.	.	MAF_USDA=2.083
NC_035082.1	21326682	.	T	A	.	.	MAF_USDA=2.083
NC_035082.1	21326694	.	G	A	.	.	MAF_USDA=37.059
NC_035082.1	21326695	.	A	G	.	.	MAF_USDA=37.647
NC_035082.1	21326696	.	A	C	.	.	MAF_USDA=38.235
NC_035082.1	21326698	.	A	G	.	.	MAF_INRAE=25.0;MAF_USDA=37.059
NC_035082.1	21326706	.	G	A	.	.	MAF_USDA=4.167
NC_035082.1	21326777	.	G	A	.	.	MAF_USDA=6.557
NC_035082.1	21326778	.	G	A	.	.	MAF_USDA=6.557
NC_035082.1	21326779	.	G	C	.	.	MAF_USDA=3.529
NC_035082.1	21326812	.	C	A	.	.	MAF_USDA=2.353
NC_035082.1	21326852	.	T	C	.	.	MAF_INRAE=20.253;MAF_USDA=11.176
NC_035082.1	21326861	.	A	G	.	.	MAF_INRAE=42.405;MAF_USDA=48.235
NC_035082.1	21326891	.	T	G	.	.	MAF_INRAE=5.833;MAF_USDA=6.471
NC_035082.1	21326932	.	G	T	.	.	MAF_USDA=4.098
NC_035082.1	21326955	.	C	T	.	.	MAF_USDA=8.824
NC_035082.1	21326956	.	G	A	.	.	MAF_USDA=5.738
NC_035082.1	21326970	.	T	C	.	.	MAF_USDA=4.706
NC_035082.1	21326998	.	T	A	.	.	MAF_USDA=1.639
NC_035082.1	21327031	.	G	T	.	.	MAF_USDA=1.639
NC_035082.1	21327161	.	T	C	.	.	MAF_USDA=4.167
NC_035082.1	21327162	.	A	G	.	.	MAF_USDA=5.738
NC_035082.1	21327258	.	G	A	.	.	MAF_INRAE=5.263
NC_035082.1	21327346	.	C	T	.	.	MAF_USDA=4.167
NC_035082.1	21327475	.	T	G	.	.	MAF_USDA=2.459
NC_035082.1	21327476	.	A	G	.	.	MAF_INRAE=9.167;MAF_USDA=7.647
NC_035082.1	21327483	.	T	C	.	.	MAF_INRAE=10.759;MAF_USDA=14.118
NC_035082.1	21327524	.	G	A	.	.	MAF_USDA=2.459
NC_035082.1	21327552	.	T	A	.	.	MAF_INRAE=25.833
NC_035082.1	21327554	.	T	A	.	.	MAF_INRAE=38.333
NC_035082.1	21327586	.	C	T	.	.	MAF_USDA=3.279
NC_035082.1	21327587	.	A	T	.	.	MAF_INRAE=37.342;MAF_USDA=26.471
NC_035082.1	21327592	.	T	G	.	.	MAF_INRAE=20.253;MAF_USDA=11.765
NC_035082.1	21327623	.	A	C	.	.	MAF_USDA=1.639
NC_035082.1	21327633	.	G	A	.	.	MAF_USDA=1.639
NC_035082.1	21327636	.	T	A	.	.	MAF_INRAE=33.544;MAF_USDA=45.882
NC_035082.1	21327637	.	A	T	.	.	MAF_USDA=1.176
NC_035082.1	21327661	.	A	G	.	.	MAF_USDA=3.529
NC_035082.1	21327741	.	A	G	.	.	MAF_USDA=2.083
NC_035082.1	21327788	.	A	T	.	.	MAF_INRAE=17.089;MAF_USDA=10.588
NC_035082.1	21327877	.	C	T	.	.	MAF_INRAE=19.62;MAF_USDA=8.197
NC_035082.1	21327895	.	C	T	.	.	MAF_USDA=1.765
NC_035082.1	21328032	.	G	A	.	.	MAF_INRAE=20.253;MAF_USDA=20.0
NC_035082.1	21328076	.	G	A	.	.	MAF_INRAE=13.291;MAF_USDA=22.941
NC_035082.1	21328087	.	G	T	.	.	MAF_INRAE=34.167
NC_035082.1	21328168	.	G	T	.	.	MAF_USDA=1.639
NC_035082.1	21328170	.	C	A	.	.	MAF_INRAE=20.0
NC_035082.1	21328176	.	A	T	.	.	MAF_USDA=42.073
NC_035082.1	21328177	.	A	T	.	.	MAF_USDA=45.122
NC_035082.1	21328178	.	A	T	.	.	MAF_USDA=32.927
NC_035082.1	21328228	.	C	T	.	.	MAF_INRAE=20.253;MAF_USDA=9.412
NC_035082.1	21328242	.	T	G	.	.	MAF_USDA=4.098
NC_035082.1	21328259	.	G	T	.	.	MAF_INRAE=13.291;MAF_USDA=22.941
NC_035082.1	21328421	.	G	T	.	.	MAF_INRAE=7.595;MAF_USDA=5.952
NC_035082.1	21328569	.	G	C	.	.	MAF_INRAE=50.0;MAF_USDA=44.118
NC_035082.1	21328596	.	A	C	.	.	MAF_INRAE=31.013;MAF_USDA=20.833
NC_035082.1	21328625	.	T	C	.	.	MAF_USDA=1.176
NC_035082.1	21328661	.	T	G	.	.	MAF_USDA=1.639
NC_035082.1	21328757	.	A	G	.	.	MAF_USDA=35.294
NC_035082.1	21329076	.	C	G	.	.	MAF_INRAE=22.785;MAF_USDA=11.176
NC_035082.1	21329084	.	T	G	.	.	MAF_USDA=1.639
NC_035082.1	21329144	.	C	T	.	.	MAF_INRAE=12.658;MAF_USDA=23.529
NC_035082.1	21329147	.	G	T	.	.	MAF_USDA=4.098
NC_035082.1	21329295	.	C	T	.	.	MAF_USDA=4.098
NC_035082.1	21329364	.	C	T	.	.	MAF_INRAE=20.253;MAF_USDA=9.412
NC_035082.1	21329402	.	C	T	.	.	MAF_INRAE=1.667
NC_035082.1	21329410	.	T	G	.	.	MAF_USDA=1.765
NC_035082.1	21329440	.	T	G	.	.	MAF_INRAE=22.152;MAF_USDA=10.588
NC_035082.1	21329451	.	G	A	.	.	MAF_USDA=5.882
NC_035082.1	21329481	.	C	A	.	.	MAF_USDA=8.235
NC_035082.1	21329524	.	C	T	.	.	MAF_USDA=6.25
NC_035082.1	21329526	.	T	A	.	.	MAF_USDA=6.25
NC_035082.1	21329528	.	A	T	.	.	MAF_USDA=6.25
NC_035082.1	21329620	.	G	A	.	.	MAF_USDA=4.167
NC_035082.1	21329653	.	G	A	.	.	MAF_USDA=1.639
NC_035082.1	21329706	.	A	G	.	.	MAF_USDA=3.529
NC_035082.1	21329764	.	C	T	.	.	MAF_USDA=1.639
NC_035082.1	21329803	.	T	C	.	.	MAF_INRAE=6.667;MAF_USDA=2.459
NC_035082.1	21329968	.	G	A	.	.	MAF_USDA=2.353
NC_035082.1	21329979	.	T	A	.	.	MAF_INRAE=3.333;MAF_USDA=1.639
NC_035082.1	21329991	.	C	T	.	.	MAF_INRAE=38.608;MAF_USDA=48.235
NC_035082.1	21329992	.	G	A	.	.	MAF_INRAE=5.833;MAF_USDA=8.197
NC_035082.1	21330118	.	G	A	.	.	MAF_INRAE=18.987;MAF_USDA=4.098
NC_035082.1	21330141	.	A	G	.	.	MAF_INRAE=4.43;MAF_USDA=4.706
NC_035082.1	21330145	.	C	T	.	.	MAF_USDA=7.059
NC_035082.1	21330187	.	G	A	.	.	MAF_USDA=1.639
NC_035082.1	21330395	.	C	T	.	.	MAF_INRAE=6.667;MAF_USDA=2.459
NC_035082.1	21330418	.	A	G	.	.	MAF_INRAE=6.667;MAF_USDA=8.824
NC_035082.1	21330425	.	A	C	.	.	MAF_INRAE=12.658;MAF_USDA=14.118
NC_035082.1	21330542	.	C	T	.	.	MAF_USDA=1.765
NC_035082.1	21330661	.	T	G	.	.	MAF_USDA=4.098
NC_035082.1	21330672	.	T	G	.	.	MAF_INRAE=12.5;MAF_USDA=17.059
NC_035082.1	21330773	.	A	T	.	.	MAF_USDA=7.647
NC_035082.1	21330812	.	T	C	.	.	MAF_INRAE=6.667;MAF_USDA=3.529
NC_035082.1	21330820	.	T	A	.	.	MAF_INRAE=13.291;MAF_USDA=22.353
NC_035082.1	21330973	.	A	T	.	.	MAF_USDA=16.471
NC_035082.1	21331008	.	A	T	.	.	MAF_USDA=1.765
NC_035082.1	21331032	.	G	A	.	.	MAF_USDA=4.098
NC_035082.1	21331313	.	G	T	.	.	MAF_INRAE=16.456;MAF_USDA=10.588
NC_035082.1	21331431	.	G	T	.	.	MAF_INRAE=12.5;MAF_USDA=13.529
NC_035082.1	21331563	.	C	T	.	.	MAF_USDA=3.279
NC_035082.1	21331593	.	G	A	.	.	MAF_INRAE=5.696
NC_035082.1	21331654	.	C	T	.	.	MAF_USDA=1.639
NC_035082.1	21331693	.	T	A	.	.	MAF_INRAE=48.734;MAF_USDA=20.588
NC_035082.1	21331729	.	C	T	.	.	MAF_USDA=3.279
NC_035082.1	21331775	.	G	A	.	.	MAF_USDA=4.167
NC_035082.1	21331822	.	G	A	.	.	MAF_USDA=3.279
NC_035082.1	21331951	.	C	T	.	.	MAF_INRAE=13.291;MAF_USDA=22.353
NC_035082.1	21332044	.	C	A	.	.	MAF_INRAE=30.0
NC_035082.1	21332058	.	A	G	.	.	MAF_INRAE=20.833
NC_035082.1	21332104	.	A	T	.	.	MAF_INRAE=30.833
NC_035082.1	21332158	.	C	G	.	.	MAF_INRAE=45.0
NC_035082.1	21332169	.	C	G	.	.	MAF_INRAE=45.0
NC_035082.1	21332187	.	C	A	.	.	MAF_INRAE=45.0
NC_035082.1	21332314	.	C	A	.	.	MAF_INRAE=48.734;MAF_USDA=38.235
NC_035082.1	21332333	.	A	T	.	.	MAF_USDA=6.25
NC_035082.1	21332341	.	T	G	.	.	MAF_USDA=13.333
NC_035082.1	21332351	.	A	T	.	.	MAF_INRAE=48.333;MAF_USDA=33.333
NC_035082.1	21332360	.	G	T	.	.	MAF_USDA=1.765
NC_035082.1	21332382	.	C	A	.	.	MAF_USDA=1.639
NC_035082.1	21332453	.	T	C	.	.	MAF_INRAE=34.167;MAF_USDA=4.706
NC_035082.1	21332490	.	T	G	.	.	MAF_INRAE=33.544;MAF_USDA=35.294
NC_035082.1	21332519	.	G	T	.	.	MAF_USDA=2.459
NC_035082.1	21332619	.	C	T	.	.	MAF_INRAE=48.101;MAF_USDA=22.024
NC_035082.1	21332662	.	A	G	.	.	MAF_USDA=6.25
NC_035082.1	21332703	.	G	C	.	.	MAF_USDA=2.459
NC_035082.1	21332719	.	C	G	.	.	MAF_INRAE=6.962;MAF_USDA=7.059
NC_035082.1	21332729	.	T	C	.	.	MAF_USDA=4.918
NC_035082.1	21332760	.	C	A	.	.	MAF_USDA=15.882
NC_035082.1	21332762	.	A	C	.	.	MAF_INRAE=20.253;MAF_USDA=20.0
NC_035082.1	21332771	.	A	T	.	.	MAF_INRAE=20.253;MAF_USDA=6.557
NC_035082.1	21332772	.	A	G	.	.	MAF_INRAE=18.333;MAF_USDA=5.738
NC_035082.1	21332808	.	T	A	.	.	MAF_INRAE=17.5;MAF_USDA=4.918
NC_035082.1	21332822	.	T	C	.	.	MAF_INRAE=6.667;MAF_USDA=2.353
NC_035082.1	21332826	.	C	A	.	.	MAF_INRAE=17.5;MAF_USDA=5.738
NC_035082.1	21332952	.	A	C	.	.	MAF_INRAE=7.595;MAF_USDA=7.059
NC_035082.1	21332966	.	A	G	.	.	MAF_INRAE=48.734;MAF_USDA=22.941
NC_035082.1	21333044	.	T	C	.	.	MAF_INRAE=5.833;MAF_USDA=1.639
NC_035082.1	21333062	.	T	G	.	.	MAF_INRAE=6.962;MAF_USDA=7.059
NC_035082.1	21333071	.	G	A	.	.	MAF_USDA=1.639
NC_035082.1	21333239	.	T	G	.	.	MAF_INRAE=33.544;MAF_USDA=34.706
NC_035082.1	21333249	.	C	A	.	.	MAF_USDA=7.647
NC_035082.1	21333273	.	G	A	.	.	MAF_USDA=5.294
NC_035082.1	21333281	.	A	G	.	.	MAF_INRAE=33.544;MAF_USDA=32.353
NC_035082.1	21333307	.	T	G	.	.	MAF_INRAE=33.333;MAF_USDA=4.118
NC_035082.1	21333357	.	T	A	.	.	MAF_USDA=15.882
NC_035082.1	21333358	.	G	A	.	.	MAF_USDA=15.882
NC_035082.1	21333370	.	C	T	.	.	MAF_INRAE=32.911;MAF_USDA=32.353
NC_035082.1	21333390	.	G	A	.	.	MAF_INRAE=33.544;MAF_USDA=36.471
NC_035082.1	21333431	.	C	T	.	.	MAF_INRAE=48.734;MAF_USDA=38.824
NC_035082.1	21333455	.	T	G	.	.	MAF_INRAE=33.544;MAF_USDA=35.882
NC_035082.1	21333553	.	A	T	.	.	MAF_INRAE=6.667;MAF_USDA=12.5
NC_035082.1	21333583	.	C	A	.	.	MAF_INRAE=17.722;MAF_USDA=40.0
NC_035082.1	21333599	.	G	T	.	.	MAF_USDA=5.294
NC_035082.1	21333661	.	C	G	.	.	MAF_INRAE=12.5;MAF_USDA=17.059
NC_035082.1	21333675	.	G	T	.	.	MAF_INRAE=44.304;MAF_USDA=31.765
NC_035082.1	21333689	.	A	G	.	.	MAF_INRAE=48.734;MAF_USDA=38.235
NC_035082.1	21333763	.	C	T	.	.	MAF_USDA=6.25
NC_035082.1	21333793	.	A	T	.	.	MAF_USDA=3.279
NC_035082.1	21333816	.	T	A	.	.	MAF_USDA=16.471
NC_035082.1	21333823	.	A	T	.	.	MAF_INRAE=48.734;MAF_USDA=22.941
NC_035082.1	21333838	.	G	T	.	.	MAF_USDA=17.059
NC_035082.1	21333861	.	A	T	.	.	MAF_INRAE=43.671;MAF_USDA=50.0
NC_035082.1	21333903	.	C	A	.	.	MAF_INRAE=7.595;MAF_USDA=11.176
NC_035082.1	21333906	.	T	G	.	.	MAF_USDA=6.557
NC_035082.1	21333954	.	T	A	.	.	MAF_INRAE=34.167;MAF_USDA=27.647
NC_035082.1	21333956	.	T	C	.	.	MAF_INRAE=34.167;MAF_USDA=27.647
NC_035082.1	21333958	.	A	C	.	.	MAF_USDA=14.118
NC_035082.1	21333985	.	A	C	.	.	MAF_USDA=6.25
NC_035082.1	21333987	.	A	T	.	.	MAF_USDA=8.333
NC_035082.1	21333989	.	G	T	.	.	MAF_INRAE=6.962;MAF_USDA=6.471
NC_035082.1	21333994	.	T	G	.	.	MAF_USDA=3.279
NC_035082.1	21333995	.	G	T	.	.	MAF_USDA=2.353
NC_035082.1	21334018	.	A	G	.	.	MAF_USDA=15.294
NC_035082.1	21334031	.	A	T	.	.	MAF_INRAE=48.734;MAF_USDA=43.529
NC_035082.1	21334052	.	A	C	.	.	MAF_USDA=12.5
NC_035082.1	21334055	.	C	G	.	.	MAF_INRAE=48.734;MAF_USDA=24.118
NC_035082.1	21334088	.	G	A	.	.	MAF_USDA=6.25
NC_035082.1	21334157	.	C	T	.	.	MAF_INRAE=6.962;MAF_USDA=13.529
NC_035082.1	21334478	.	G	T	.	.	MAF_USDA=2.459
NC_035082.1	21334484	.	T	G	.	.	MAF_USDA=3.279
NC_035082.1	21334530	.	C	T	.	.	MAF_USDA=14.706
NC_035082.1	21334565	.	C	T	.	.	MAF_INRAE=3.333
NC_035082.1	21334590	.	G	A	.	.	MAF_USDA=1.639
NC_035082.1	21334620	.	G	A	.	.	MAF_USDA=7.647
NC_035082.1	21334710	.	G	A	.	.	MAF_USDA=10.0
NC_035082.1	21334740	.	G	T	.	.	MAF_INRAE=20.253;MAF_USDA=13.115
NC_035082.1	21334745	.	T	C	.	.	MAF_INRAE=5.833;MAF_USDA=4.098
NC_035082.1	21334769	.	T	C	.	.	MAF_USDA=6.25
NC_035082.1	21334891	.	T	A	.	.	MAF_USDA=10.588
NC_035082.1	21334960	.	C	A	.	.	MAF_USDA=8.235
NC_035082.1	21334991	.	T	A	.	.	MAF_USDA=4.167
NC_035082.1	21335078	.	T	G	.	.	MAF_INRAE=6.962;MAF_USDA=24.118
NC_035082.1	21335124	.	T	G	.	.	MAF_USDA=10.0
NC_035082.1	21335127	.	C	T	.	.	MAF_USDA=6.471
NC_035082.1	21335140	.	A	C	.	.	MAF_USDA=4.918
NC_035082.1	21335186	.	T	A	.	.	MAF_INRAE=27.215;MAF_USDA=27.976
NC_035082.1	21335298	.	A	C	.	.	MAF_USDA=4.167
NC_035082.1	21335299	.	T	C	.	.	MAF_USDA=5.833
NC_035082.1	21335354	.	T	C	.	.	MAF_INRAE=31.579
NC_035082.1	21335396	.	A	C	.	.	MAF_INRAE=6.667;MAF_USDA=5.882
NC_035082.1	21335490	.	A	T	.	.	MAF_USDA=1.639
NC_035082.1	21335518	.	A	T	.	.	MAF_INRAE=1.667
NC_035082.1	21335520	.	G	A	.	.	MAF_USDA=7.377
NC_035082.1	21335545	.	C	A	.	.	MAF_USDA=8.235
NC_035082.1	21335551	.	T	G	.	.	MAF_USDA=7.059
NC_035082.1	21335597	.	G	A	.	.	MAF_INRAE=3.333
NC_035082.1	21335956	.	G	A	.	.	MAF_INRAE=22.785;MAF_USDA=11.176
NC_035082.1	21336037	.	G	T	.	.	MAF_INRAE=17.5
NC_035082.1	21336145	.	G	T	.	.	MAF_INRAE=6.667;MAF_USDA=2.941
NC_035082.1	21336161	.	A	T	.	.	MAF_USDA=12.941
NC_035082.1	21336229	.	C	T	.	.	MAF_INRAE=35.443;MAF_USDA=8.197
NC_035082.1	21336352	.	C	T	.	.	MAF_INRAE=43.671;MAF_USDA=28.235
NC_035082.1	21336481	.	G	A	.	.	MAF_USDA=1.639
NC_035082.1	21336508	.	G	A	.	.	MAF_INRAE=13.291;MAF_USDA=21.765
NC_035082.1	21336620	.	T	C	.	.	MAF_USDA=1.639
NC_035082.1	21336643	.	G	A	.	.	MAF_INRAE=34.167
NC_035082.1	21336763	.	C	T	.	.	MAF_USDA=3.279
NC_035082.1	21336793	.	C	T	.	.	MAF_INRAE=13.291;MAF_USDA=22.353
NC_035082.1	21336800	.	T	C	.	.	MAF_USDA=1.667
NC_035082.1	21336805	.	G	A	.	.	MAF_INRAE=11.392;MAF_USDA=14.118
NC_035082.1	21336808	.	A	T	.	.	MAF_INRAE=6.667;MAF_USDA=3.529
NC_035082.1	21336823	.	A	G	.	.	MAF_USDA=2.459
NC_035082.1	21336934	.	A	G	.	.	MAF_INRAE=46.203;MAF_USDA=41.176
NC_035082.1	21336959	.	G	A	.	.	MAF_USDA=1.639
NC_035082.1	21337008	.	G	A	.	.	MAF_USDA=3.279
NC_035082.1	21337109	.	A	C	.	.	MAF_INRAE=11.392;MAF_USDA=12.941
NC_035082.1	21337323	.	G	A	.	.	MAF_USDA=3.279
NC_035082.1	21337324	.	G	C	.	.	MAF_USDA=1.639
NC_035082.1	21337345	.	T	G	.	.	MAF_INRAE=39.167;MAF_USDA=2.459
NC_035082.1	21337383	.	C	T	.	.	MAF_INRAE=5.696
NC_035082.1	21337433	.	A	G	.	.	MAF_USDA=2.459
NC_035082.1	21337450	.	G	A	.	.	MAF_INRAE=5.833
NC_035082.1	21337452	.	G	A	.	.	MAF_INRAE=5.833
NC_035082.1	21337483	.	T	G	.	.	MAF_USDA=1.639
NC_035082.1	21337495	.	A	C	.	.	MAF_USDA=1.639
NC_035082.1	21337543	.	G	T	.	.	MAF_USDA=1.639
NC_035082.1	21337967	.	T	C	.	.	MAF_INRAE=18.987;MAF_USDA=4.098
NC_035082.1	21337971	.	T	A	.	.	MAF_INRAE=4.167;MAF_USDA=2.353
NC_035082.1	21338024	.	A	C	.	.	MAF_INRAE=5.696;MAF_USDA=3.529
NC_035082.1	21338125	.	G	T	.	.	MAF_INRAE=3.333;MAF_USDA=1.639
NC_035082.1	21338198	.	A	C	.	.	MAF_USDA=4.167
NC_035082.1	21338300	.	A	C	.	.	MAF_USDA=4.762
NC_035082.1	21338304	.	C	A	.	.	MAF_INRAE=31.646;MAF_USDA=47.619
NC_035082.1	21338310	.	G	T	.	.	MAF_INRAE=48.101;MAF_USDA=46.429
NC_035082.1	21338313	.	T	C	.	.	MAF_INRAE=17.089;MAF_USDA=21.429
NC_035082.1	21338324	.	A	G	.	.	MAF_USDA=1.667
NC_035082.1	21338363	.	G	A	.	.	MAF_USDA=2.459
NC_035082.1	21338525	.	T	G	.	.	MAF_INRAE=41.772;MAF_USDA=27.647
NC_035082.1	21338746	.	T	C,G	.	.	MAF_INRAE=26.316;MAF_USDA=12.5
NC_035082.1	21338901	.	G	A	.	.	MAF_USDA=1.786
NC_035082.1	21339860	.	G	A	.	.	MAF_INRAE=5.833;MAF_USDA=1.639
NC_035082.1	21340167	.	G	A	.	.	MAF_USDA=1.639
NC_035082.1	21340281	.	G	T	.	.	MAF_USDA=1.639
NC_035082.1	21340308	.	G	A	.	.	MAF_USDA=12.941
NC_035082.1	21340373	.	T	C	.	.	MAF_USDA=1.639
NC_035082.1	21340389	.	T	A	.	.	MAF_INRAE=6.667;MAF_USDA=2.459
NC_035082.1	21340394	.	C	T	.	.	MAF_USDA=4.098
NC_035082.1	21340486	.	C	A	.	.	MAF_USDA=1.639
NC_035082.1	21340565	.	T	C	.	.	MAF_INRAE=19.62;MAF_USDA=32.941
NC_035082.1	21340576	.	T	A	.	.	MAF_USDA=1.639
NC_035082.1	21340627	.	G	C	.	.	MAF_USDA=1.639
NC_035082.1	21340679	.	A	T	.	.	MAF_USDA=1.639
NC_035082.1	21340701	.	A	G	.	.	MAF_USDA=6.25
NC_035082.1	21340784	.	A	T	.	.	MAF_INRAE=3.333;MAF_USDA=1.639
NC_035082.1	21340822	.	C	A	.	.	MAF_INRAE=5.833;MAF_USDA=6.557
NC_035082.1	21341177	.	C	G	.	.	MAF_USDA=1.639
NC_035082.1	21341197	.	T	G	.	.	MAF_INRAE=35.0;MAF_USDA=8.235
NC_035082.1	21341217	.	C	T	.	.	MAF_USDA=9.836
NC_035082.1	21341382	.	C	T	.	.	MAF_USDA=3.279
NC_035082.1	21341394	.	G	A	.	.	MAF_USDA=6.557
NC_035082.1	21341428	.	G	A	.	.	MAF_USDA=1.639
NC_035082.1	21341544	.	A	G	.	.	MAF_USDA=2.459
NC_035082.1	21341637	.	A	G	.	.	MAF_INRAE=3.333;MAF_USDA=1.639
NC_035082.1	21342160	.	C	A	.	.	MAF_USDA=10.588
NC_035082.1	21342305	.	G	T	.	.	MAF_INRAE=5.696
NC_035082.1	21342354	.	G	C	.	.	MAF_INRAE=4.43;MAF_USDA=4.118
NC_035082.1	21342492	.	T	C	.	.	MAF_USDA=2.941
NC_035082.1	21342859	.	G	A	.	.	MAF_USDA=7.059
NC_035082.1	21343137	.	T	G	.	.	MAF_INRAE=24.051;MAF_USDA=5.882
NC_035082.1	21343174	.	G	A	.	.	MAF_USDA=4.118
NC_035082.1	21343477	.	T	A	.	.	MAF_INRAE=22.5;MAF_USDA=5.294
NC_035082.1	21343485	.	G	A	.	.	MAF_USDA=1.176
NC_035082.1	21343537	.	A	G	.	.	MAF_USDA=3.279
NC_035082.1	21343989	.	T	C	.	.	MAF_USDA=1.639
NC_035082.1	21344029	.	G	C	.	.	MAF_USDA=1.176
NC_035082.1	21344250	.	G	A	.	.	MAF_USDA=5.294
NC_035082.1	21344263	.	T	G	.	.	MAF_USDA=1.639
NC_035082.1	21344302	.	C	T	.	.	MAF_USDA=1.639
NC_035082.1	21344370	.	A	G	.	.	MAF_INRAE=22.785;MAF_USDA=5.294
NC_035082.1	21344423	.	T	C	.	.	MAF_INRAE=22.785;MAF_USDA=5.294
NC_035082.1	21344528	.	C	T	.	.	MAF_INRAE=23.418;MAF_USDA=5.294
NC_035082.1	21344643	.	A	G	.	.	MAF_INRAE=38.608;MAF_USDA=34.118
NC_035082.1	21344727	.	A	G	.	.	MAF_INRAE=23.418;MAF_USDA=5.294
NC_035082.1	21344737	.	T	C	.	.	MAF_INRAE=23.418;MAF_USDA=4.918
NC_035082.1	21344841	.	C	G	.	.	MAF_USDA=4.098
NC_035082.1	21344847	.	T	C	.	.	MAF_INRAE=23.418;MAF_USDA=4.706
NC_035082.1	21344928	.	G	A	.	.	MAF_INRAE=3.333
NC_035082.1	21345213	.	C	T	.	.	MAF_USDA=1.639
NC_035082.1	21345236	.	C	A	.	.	MAF_USDA=1.639
NC_035082.1	21345325	.	A	G	.	.	MAF_INRAE=1.667;MAF_USDA=3.279
NC_035082.1	21345332	.	C	G	.	.	MAF_INRAE=38.608;MAF_USDA=34.706
NC_035082.1	21345361	.	C	T	.	.	MAF_USDA=1.639
NC_035082.1	21345463	.	G	T	.	.	MAF_INRAE=23.418;MAF_USDA=5.294
NC_035082.1	21345520	.	A	G	.	.	MAF_INRAE=23.418;MAF_USDA=5.294
NC_035082.1	21345548	.	A	G	.	.	MAF_INRAE=23.418;MAF_USDA=4.706
NC_035082.1	21345566	.	A	C	.	.	MAF_USDA=2.941
NC_035082.1	21345592	.	G	C	.	.	MAF_INRAE=23.418;MAF_USDA=5.882
NC_035082.1	21345664	.	A	C	.	.	MAF_INRAE=34.167;MAF_USDA=11.475
NC_035082.1	21345689	.	T	A	.	.	MAF_INRAE=1.667;MAF_USDA=3.279
NC_035082.1	21345705	.	T	C	.	.	MAF_INRAE=23.418;MAF_USDA=5.294
NC_035082.1	21345714	.	C	A	.	.	MAF_USDA=14.118
NC_035082.1	21345739	.	G	A	.	.	MAF_USDA=2.353
NC_035082.1	21345767	.	T	G	.	.	MAF_USDA=1.639
NC_035082.1	21345813	.	C	T	.	.	MAF_INRAE=23.333;MAF_USDA=12.941
NC_035082.1	21345819	.	A	C	.	.	MAF_INRAE=5.833
NC_035082.1	21345880	.	C	T	.	.	MAF_USDA=4.098
NC_035082.1	21345971	.	C	T	.	.	MAF_USDA=1.639
NC_035082.1	21346026	.	G	T	.	.	MAF_INRAE=27.215;MAF_USDA=22.353
NC_035082.1	21346138	.	G	C	.	.	MAF_INRAE=2.5;MAF_USDA=13.529
NC_035082.1	21346189	.	A	C	.	.	MAF_INRAE=4.43;MAF_USDA=2.941
NC_035082.1	21346283	.	T	A	.	.	MAF_INRAE=3.333;MAF_USDA=1.639
NC_035082.1	21346457	.	T	A	.	.	MAF_USDA=2.941
NC_035082.1	21346467	.	G	A	.	.	MAF_INRAE=34.167
NC_035082.1	21346592	.	C	A	.	.	MAF_INRAE=14.557;MAF_USDA=18.824
NC_035082.1	21346719	.	A	G	.	.	MAF_USDA=7.647
NC_035082.1	21346795	.	C	T	.	.	MAF_USDA=8.333
NC_035082.1	21346831	.	G	C	.	.	MAF_USDA=1.639
NC_035082.1	21346842	.	C	A	.	.	MAF_INRAE=29.747;MAF_USDA=26.471
NC_035082.1	21346849	.	A	T	.	.	MAF_INRAE=20.833;MAF_USDA=45.833
NC_035082.1	21346854	.	T	A	.	.	MAF_USDA=2.5
NC_035082.1	21346879	.	C	A	.	.	MAF_INRAE=29.747;MAF_USDA=29.762
NC_035082.1	21346885	.	T	G	.	.	MAF_INRAE=17.089;MAF_USDA=10.588
NC_035082.1	21346901	.	T	C	.	.	MAF_INRAE=29.747;MAF_USDA=28.235
NC_035082.1	21347028	.	A	T	.	.	MAF_INRAE=37.5;MAF_USDA=9.412
NC_035082.1	21347029	.	C	A	.	.	MAF_INRAE=5.833
NC_035082.1	21347044	.	C	T	.	.	MAF_INRAE=35.443;MAF_USDA=47.059
NC_035082.1	21347079	.	T	C	.	.	MAF_USDA=11.475
NC_035082.1	21347087	.	C	A	.	.	MAF_INRAE=4.43;MAF_USDA=10.417
NC_035082.1	21347099	.	T	C	.	.	MAF_USDA=5.738
NC_035082.1	21347265	.	G	T	.	.	MAF_INRAE=4.43;MAF_USDA=2.976
NC_035082.1	21347277	.	A	T	.	.	MAF_INRAE=5.833;MAF_USDA=2.353
NC_035082.1	21347396	.	C	T	.	.	MAF_USDA=1.639
NC_035082.1	21347415	.	G	T	.	.	MAF_USDA=2.353
NC_035082.1	21347581	.	T	A	.	.	MAF_USDA=4.706
NC_035082.1	21347799	.	G	A	.	.	MAF_USDA=7.647
NC_035082.1	21347817	.	C	T	.	.	MAF_USDA=8.197
NC_035082.1	21347831	.	C	A	.	.	MAF_USDA=6.557
NC_035082.1	21347932	.	T	A	.	.	MAF_USDA=9.016
NC_035082.1	21347944	.	C	A	.	.	MAF_USDA=1.639
NC_035082.1	21347959	.	C	A	.	.	MAF_USDA=2.083
NC_035082.1	21347978	.	T	A	.	.	MAF_INRAE=6.329;MAF_USDA=12.5
NC_035082.1	21347980	.	C	A	.	.	MAF_USDA=11.475
NC_035082.1	21348003	.	A	G	.	.	MAF_USDA=6.557
NC_035082.1	21348017	.	C	A	.	.	MAF_INRAE=17.089;MAF_USDA=11.176
NC_035082.1	21348060	.	G	A	.	.	MAF_USDA=1.639
NC_035082.1	21348113	.	G	A	.	.	MAF_INRAE=5.263;MAF_USDA=12.353
NC_035082.1	21348123	.	C	T	.	.	MAF_INRAE=13.924;MAF_USDA=10.417
NC_035082.1	21348126	.	A	T	.	.	MAF_USDA=10.417
NC_035082.1	21348127	.	G	T	.	.	MAF_USDA=10.417
NC_035082.1	21348128	.	C	T	.	.	MAF_USDA=10.417
NC_035082.1	21348137	.	G	A	.	.	MAF_INRAE=31.013;MAF_USDA=48.824
NC_035082.1	21348188	.	G	T	.	.	MAF_USDA=1.639
NC_035082.1	21348202	.	C	G	.	.	MAF_INRAE=31.646;MAF_USDA=21.765
NC_035082.1	21348222	.	A	G	.	.	MAF_INRAE=10.759;MAF_USDA=14.118
NC_035082.1	21348227	.	G	T	.	.	MAF_USDA=2.459
NC_035082.1	21348280	.	C	T	.	.	MAF_INRAE=5.696
NC_035082.1	21348322	.	C	A	.	.	MAF_INRAE=31.013;MAF_USDA=42.353
NC_035082.1	21348381	.	T	G	.	.	MAF_USDA=6.557
NC_035082.1	21348412	.	G	T	.	.	MAF_INRAE=5.696;MAF_USDA=2.459
NC_035082.1	21348420	.	C	T	.	.	MAF_USDA=4.098
NC_035082.1	21348424	.	C	G	.	.	MAF_INRAE=13.333;MAF_USDA=17.059
NC_035082.1	21348528	.	C	T	.	.	MAF_USDA=5.738
NC_035082.1	21348529	.	G	T	.	.	MAF_USDA=12.941
NC_035082.1	21348533	.	C	T	.	.	MAF_INRAE=6.329;MAF_USDA=10.588
NC_035082.1	21348544	.	A	G	.	.	MAF_INRAE=24.684;MAF_USDA=37.059
NC_035082.1	21348555	.	G	A	.	.	MAF_USDA=1.639
NC_035082.1	21348568	.	C	T	.	.	MAF_INRAE=5.833
NC_035082.1	21348613	.	A	G	.	.	MAF_USDA=8.824
NC_035082.1	21348625	.	T	C	.	.	MAF_INRAE=6.329;MAF_USDA=14.118
NC_035082.1	21348668	.	A	T	.	.	MAF_INRAE=6.667;MAF_USDA=12.5
NC_035082.1	21348743	.	A	G	.	.	MAF_USDA=1.639
NC_035082.1	21348858	.	C	T	.	.	MAF_USDA=5.738
NC_035082.1	21348880	.	A	T	.	.	MAF_INRAE=6.329;MAF_USDA=10.0
NC_035082.1	21348968	.	C	A	.	.	MAF_INRAE=5.263
NC_035082.1	21349051	.	C	T	.	.	MAF_USDA=8.333
NC_035082.1	21349058	.	C	A	.	.	MAF_USDA=8.929
NC_035082.1	21352589	.	C	G	.	.	MAF_USDA=13.043
NC_035082.1	21352868	.	C	T	.	.	MAF_INRAE=5.263
NC_035082.1	21352904	.	T	G	.	.	MAF_USDA=8.333
NC_035082.1	21353068	.	A	T	.	.	MAF_INRAE=13.924;MAF_USDA=20.833
NC_035082.1	21353071	.	G	A	.	.	MAF_USDA=8.333
NC_035082.1	21353199	.	A	G	.	.	MAF_USDA=4.098
NC_035082.1	21353248	.	G	T	.	.	MAF_USDA=7.059
NC_035082.1	21353275	.	A	G	.	.	MAF_INRAE=5.263
NC_035082.1	21353324	.	C	T	.	.	MAF_USDA=45.833
NC_035082.1	21353412	.	G	T	.	.	MAF_USDA=37.5
NC_035082.1	21353486	.	A	T	.	.	MAF_USDA=50.0
NC_035082.1	21353653	.	C	T	.	.	MAF_USDA=39.583
NC_035082.1	21353695	.	C	G	.	.	MAF_USDA=35.417
NC_035082.1	21353890	.	A	G	.	.	MAF_USDA=2.459
NC_035082.1	21353960	.	A	G	.	.	MAF_INRAE=7.5;MAF_USDA=24.405
NC_035082.1	21353984	.	C	G	.	.	MAF_INRAE=14.167;MAF_USDA=6.25
NC_035082.1	21354027	.	G	A	.	.	MAF_INRAE=15.789;MAF_USDA=27.059
NC_035082.1	21354293	.	G	A	.	.	MAF_INRAE=2.5;MAF_USDA=2.459
NC_035082.1	21354367	.	A	G	.	.	MAF_USDA=1.667
NC_035082.1	21354388	.	G	T	.	.	MAF_INRAE=15.823;MAF_USDA=28.571
NC_035082.1	21354412	.	C	T	.	.	MAF_INRAE=15.789;MAF_USDA=20.833
NC_035082.1	21354465	.	A	G	.	.	MAF_INRAE=5.696;MAF_USDA=3.529
NC_035082.1	21354472	.	T	C	.	.	MAF_USDA=7.377
NC_035082.1	21354473	.	G	A	.	.	MAF_INRAE=23.333;MAF_USDA=48.235
NC_035082.1	21354480	.	A	G	.	.	MAF_USDA=7.377
NC_035082.1	21354610	.	C	A	.	.	MAF_INRAE=6.329;MAF_USDA=27.647
NC_035082.1	21354854	.	G	A	.	.	MAF_USDA=2.459
NC_035082.1	21354972	.	T	C	.	.	MAF_INRAE=10.759;MAF_USDA=17.059
NC_035082.1	21354977	.	C	A	.	.	MAF_USDA=3.279
NC_035082.1	21354992	.	G	T	.	.	MAF_USDA=2.459
NC_035082.1	21355012	.	T	A	.	.	MAF_USDA=1.639
NC_035082.1	21355055	.	C	A	.	.	MAF_USDA=7.377
NC_035082.1	21355077	.	C	T	.	.	MAF_INRAE=5.263;MAF_USDA=25.882
NC_035082.1	21355087	.	G	T	.	.	MAF_USDA=2.083
NC_035082.1	21355135	.	G	T	.	.	MAF_INRAE=27.848;MAF_USDA=31.765
NC_035082.1	21355137	.	G	A	.	.	MAF_USDA=4.098
NC_035082.1	21355195	.	G	T	.	.	MAF_USDA=1.639
NC_035082.1	21355202	.	T	C	.	.	MAF_INRAE=30.38;MAF_USDA=8.197
NC_035082.1	21355296	.	G	A	.	.	MAF_INRAE=1.667
NC_035082.1	21355314	.	G	T	.	.	MAF_USDA=1.639
NC_035082.1	21355372	.	C	T	.	.	MAF_USDA=1.639
NC_035082.1	21355467	.	T	C	.	.	MAF_USDA=6.897
NC_035082.1	21355545	.	C	T	.	.	MAF_INRAE=10.759;MAF_USDA=18.235
NC_035082.1	21355554	.	C	A	.	.	MAF_USDA=1.639
NC_035082.1	21355556	.	C	T	.	.	MAF_INRAE=6.329;MAF_USDA=21.765
NC_035082.1	21355562	.	C	T	.	.	MAF_USDA=1.639
NC_035082.1	21355563	.	T	A	.	.	MAF_INRAE=10.759;MAF_USDA=16.471
NC_035082.1	21355697	.	G	A	.	.	MAF_INRAE=10.127;MAF_USDA=17.647
NC_035082.1	21355715	.	T	G	.	.	MAF_INRAE=10.759;MAF_USDA=21.176
NC_035082.1	21355764	.	G	C	.	.	MAF_USDA=1.639
NC_035082.1	21355782	.	T	C	.	.	MAF_INRAE=10.759;MAF_USDA=17.059
NC_035082.1	21355851	.	T	C	.	.	MAF_INRAE=11.392;MAF_USDA=25.882
NC_035082.1	21355859	.	C	A	.	.	MAF_USDA=2.941
NC_035082.1	21355957	.	G	T	.	.	MAF_INRAE=37.975;MAF_USDA=31.765
NC_035082.1	21355962	.	C	A	.	.	MAF_INRAE=3.333;MAF_USDA=4.167
NC_035082.1	21355986	.	C	T	.	.	MAF_INRAE=4.43;MAF_USDA=10.588
NC_035082.1	21355990	.	G	T	.	.	MAF_INRAE=12.025;MAF_USDA=24.118
NC_035082.1	21356011	.	T	C	.	.	MAF_INRAE=37.342;MAF_USDA=31.765
NC_035082.1	21356022	.	A	G	.	.	MAF_INRAE=41.139
NC_035082.1	21356048	.	C	T	.	.	MAF_INRAE=1.667
NC_035082.1	21356067	.	G	A	.	.	MAF_INRAE=10.127;MAF_USDA=17.647
NC_035082.1	21356194	.	C	G	.	.	MAF_USDA=1.639
NC_035082.1	21356221	.	T	C	.	.	MAF_INRAE=21.053;MAF_USDA=19.048
NC_035082.1	21356222	.	G	T	.	.	MAF_USDA=19.048
NC_035082.1	21356294	.	C	A	.	.	MAF_INRAE=1.667;MAF_USDA=3.279
NC_035082.1	21356317	.	G	T	.	.	MAF_INRAE=44.304;MAF_USDA=31.765
NC_035082.1	21356343	.	C	T	.	.	MAF_USDA=3.279
NC_035082.1	21356374	.	A	G	.	.	MAF_USDA=5.294
NC_035082.1	21356381	.	C	T	.	.	MAF_INRAE=4.43;MAF_USDA=5.294
NC_035082.1	21356402	.	C	A	.	.	MAF_INRAE=43.671;MAF_USDA=42.941
NC_035082.1	21356431	.	T	C	.	.	MAF_INRAE=31.013;MAF_USDA=25.294
NC_035082.1	21356443	.	A	T	.	.	MAF_INRAE=21.053;MAF_USDA=23.529
NC_035082.1	21356500	.	T	C	.	.	MAF_USDA=10.119
NC_035082.1	21356528	.	C	T	.	.	MAF_USDA=8.235
NC_035082.1	21356529	.	C	T	.	.	MAF_USDA=8.235
NC_035082.1	21356544	.	G	T	.	.	MAF_USDA=8.929
NC_035082.1	21356578	.	A	G	.	.	MAF_USDA=15.06
NC_035082.1	21356691	.	A	T	.	.	MAF_INRAE=5.696;MAF_USDA=5.738
NC_035082.1	21356705	.	C	T	.	.	MAF_INRAE=11.392;MAF_USDA=23.529
NC_035082.1	21356741	.	C	A	.	.	MAF_INRAE=5.696;MAF_USDA=5.738
NC_035082.1	21356793	.	A	G	.	.	MAF_INRAE=3.333;MAF_USDA=2.5
NC_035082.1	21356805	.	T	A	.	.	MAF_INRAE=36.842;MAF_USDA=33.333
NC_035082.1	21356808	.	C	A	.	.	MAF_USDA=32.738
NC_035082.1	21356886	.	T	A	.	.	MAF_INRAE=12.025;MAF_USDA=22.941
NC_035082.1	21356918	.	G	A	.	.	MAF_USDA=2.083
NC_035082.1	21356984	.	C	T	.	.	MAF_USDA=7.647
NC_035082.1	21357000	.	A	G	.	.	MAF_INRAE=39.241;MAF_USDA=33.529
NC_035082.1	21357011	.	G	A	.	.	MAF_USDA=23.529
NC_035082.1	21357043	.	T	C	.	.	MAF_INRAE=42.405;MAF_USDA=44.706
NC_035082.1	21357125	.	C	A	.	.	MAF_INRAE=31.646;MAF_USDA=26.19
NC_035082.1	21357153	.	C	T	.	.	MAF_INRAE=1.667;MAF_USDA=5.952
NC_035082.1	21357165	.	A	G	.	.	MAF_INRAE=37.342;MAF_USDA=28.824
NC_035082.1	21357170	.	G	T	.	.	MAF_USDA=9.016
NC_035082.1	21357213	.	T	G	.	.	MAF_INRAE=3.333;MAF_USDA=3.529
NC_035082.1	21357215	.	A	T	.	.	MAF_INRAE=44.937;MAF_USDA=32.353
NC_035082.1	21357372	.	T	C	.	.	MAF_INRAE=5.0
NC_035082.1	21357431	.	A	G	.	.	MAF_USDA=6.25
NC_035082.1	21357578	.	C	T	.	.	MAF_USDA=42.941
NC_035082.1	21357591	.	G	T	.	.	MAF_USDA=2.083
NC_035082.1	21357611	.	C	G	.	.	MAF_USDA=23.529
NC_035082.1	21357621	.	G	A	.	.	MAF_USDA=13.529
NC_035082.1	21357622	.	G	T	.	.	MAF_USDA=14.118
NC_035082.1	21357644	.	T	G	.	.	MAF_USDA=2.459
NC_035082.1	21357737	.	C	G	.	.	MAF_USDA=1.667
NC_035082.1	21357765	.	G	A	.	.	MAF_INRAE=3.333;MAF_USDA=8.333
NC_035082.1	21357807	.	G	A	.	.	MAF_INRAE=6.667;MAF_USDA=14.706
NC_035082.1	21357810	.	C	T	.	.	MAF_INRAE=3.333;MAF_USDA=10.0
NC_035082.1	21357816	.	T	A	.	.	MAF_USDA=1.639
NC_035082.1	21357827	.	C	T	.	.	MAF_INRAE=6.667;MAF_USDA=14.118
NC_035082.1	21357852	.	C	T	.	.	MAF_INRAE=3.333;MAF_USDA=2.459
NC_035082.1	21357855	.	G	A	.	.	MAF_USDA=7.059
NC_035082.1	21357996	.	A	T	.	.	MAF_INRAE=30.38;MAF_USDA=24.118
NC_035082.1	21357999	.	C	A	.	.	MAF_INRAE=35.0;MAF_USDA=15.294
NC_035082.1	21358019	.	C	A	.	.	MAF_INRAE=43.038;MAF_USDA=45.294
NC_035082.1	21358036	.	G	A	.	.	MAF_USDA=12.353
NC_035082.1	21358091	.	G	A	.	.	MAF_INRAE=45.57;MAF_USDA=32.353
NC_035082.1	21358210	.	G	C	.	.	MAF_USDA=1.639
NC_035082.1	21358296	.	C	G	.	.	MAF_USDA=1.639
NC_035082.1	21358302	.	G	T	.	.	MAF_INRAE=20.253;MAF_USDA=48.235
NC_035082.1	21358381	.	G	T	.	.	MAF_USDA=3.279
NC_035082.1	21358435	.	A	G	.	.	MAF_USDA=1.639
NC_035082.1	21358458	.	A	T	.	.	MAF_INRAE=11.392;MAF_USDA=28.235
NC_035082.1	21358489	.	C	A	.	.	MAF_INRAE=44.937;MAF_USDA=31.765
NC_035082.1	21358603	.	C	T	.	.	MAF_INRAE=21.053;MAF_USDA=13.529
NC_035082.1	21358616	.	G	T	.	.	MAF_USDA=8.333
NC_035082.1	21358630	.	A	G	.	.	MAF_USDA=3.279
NC_035082.1	21358644	.	A	T	.	.	MAF_INRAE=6.667;MAF_USDA=16.471
NC_035082.1	21358645	.	C	T	.	.	MAF_INRAE=31.579;MAF_USDA=44.118
NC_035082.1	21358660	.	G	A	.	.	MAF_INRAE=1.667;MAF_USDA=7.059
NC_035082.1	21358670	.	T	A	.	.	MAF_INRAE=1.667;MAF_USDA=6.471
NC_035082.1	21358678	.	A	C	.	.	MAF_USDA=1.639
NC_035082.1	21358706	.	T	C	.	.	MAF_USDA=2.083
NC_035082.1	21358707	.	A	C	.	.	MAF_INRAE=23.418;MAF_USDA=44.706
NC_035082.1	21358716	.	G	C	.	.	MAF_INRAE=29.747;MAF_USDA=35.882
NC_035082.1	21358789	.	T	A	.	.	MAF_USDA=1.639
NC_035082.1	21358798	.	G	A	.	.	MAF_USDA=3.279
NC_035082.1	21358799	.	T	A	.	.	MAF_USDA=3.279
NC_035082.1	21358802	.	G	A	.	.	MAF_USDA=14.583
NC_035082.1	21358825	.	A	C	.	.	MAF_INRAE=7.5;MAF_USDA=24.706
NC_035082.1	21358842	.	A	T	.	.	MAF_USDA=9.016
NC_035082.1	21358847	.	C	T	.	.	MAF_USDA=2.459
NC_035082.1	21358881	.	C	T	.	.	MAF_USDA=8.235
NC_035082.1	21358892	.	G	T	.	.	MAF_USDA=3.279
NC_035082.1	21358903	.	A	G	.	.	MAF_INRAE=18.987;MAF_USDA=44.118
NC_035082.1	21358928	.	T	G	.	.	MAF_USDA=4.098
NC_035082.1	21358929	.	T	G	.	.	MAF_INRAE=4.43;MAF_USDA=3.529
NC_035082.1	21359029	.	C	A	.	.	MAF_INRAE=5.833;MAF_USDA=10.0
NC_035082.1	21359148	.	C	T	.	.	MAF_INRAE=40.506;MAF_USDA=15.294
NC_035082.1	21359164	.	G	T	.	.	MAF_INRAE=12.025;MAF_USDA=24.706
NC_035082.1	21359173	.	C	T	.	.	MAF_USDA=3.279
NC_035082.1	21359245	.	G	T	.	.	MAF_INRAE=5.063;MAF_USDA=12.5
NC_035082.1	21359338	.	G	C	.	.	MAF_USDA=2.083
NC_035082.1	21359345	.	A	G	.	.	MAF_USDA=15.294
NC_035082.1	21359347	.	G	T	.	.	MAF_USDA=2.083
NC_035082.1	21359348	.	C	A	.	.	MAF_USDA=1.765
NC_035082.1	21359349	.	T	C	.	.	MAF_USDA=1.639
NC_035082.1	21359350	.	C	T	.	.	MAF_USDA=1.639
NC_035082.1	21359353	.	A	C	.	.	MAF_USDA=4.167
NC_035082.1	21359354	.	C	G	.	.	MAF_INRAE=6.962
NC_035082.1	21359363	.	C	T	.	.	MAF_USDA=4.098
NC_035082.1	21359365	.	G	A	.	.	MAF_USDA=5.738
NC_035082.1	21359551	.	C	A	.	.	MAF_INRAE=5.263;MAF_USDA=4.706
NC_035082.1	21359620	.	C	A	.	.	MAF_USDA=3.279
NC_035082.1	21359643	.	C	A	.	.	MAF_USDA=2.083
NC_035082.1	21359674	.	C	T	.	.	MAF_INRAE=48.101;MAF_USDA=47.647
NC_035082.1	21359707	.	A	T	.	.	MAF_INRAE=12.025;MAF_USDA=27.647
NC_035082.1	21359717	.	G	A	.	.	MAF_USDA=1.639
NC_035082.1	21359720	.	A	C	.	.	MAF_USDA=2.459
NC_035082.1	21359795	.	A	G	.	.	MAF_INRAE=18.987;MAF_USDA=37.059
NC_035082.1	21359914	.	C	T	.	.	MAF_INRAE=18.987;MAF_USDA=29.167
NC_035082.1	21359915	.	T	A	.	.	MAF_INRAE=16.667;MAF_USDA=29.167
NC_035082.1	21359923	.	A	G	.	.	MAF_INRAE=27.848;MAF_USDA=8.333
NC_035082.1	21359925	.	G	A	.	.	MAF_INRAE=35.0;MAF_USDA=6.25
NC_035082.1	21359960	.	A	G	.	.	MAF_INRAE=10.526;MAF_USDA=17.262
NC_035082.1	21359963	.	T	G	.	.	MAF_INRAE=43.671;MAF_USDA=16.667
NC_035082.1	21359975	.	T	G	.	.	MAF_USDA=6.25
NC_035082.1	21359981	.	C	A	.	.	MAF_USDA=13.253
NC_035082.1	21359985	.	G	A	.	.	MAF_USDA=13.855
NC_035082.1	21359992	.	G	A	.	.	MAF_INRAE=10.526;MAF_USDA=14.583
NC_035082.1	21360005	.	T	C	.	.	MAF_USDA=35.119
NC_035082.1	21360061	.	T	A	.	.	MAF_USDA=3.333
NC_035082.1	21360063	.	A	C	.	.	MAF_INRAE=33.333;MAF_USDA=4.167
NC_035082.1	21360096	.	C	A	.	.	MAF_USDA=8.929
NC_035082.1	21360103	.	C	A	.	.	MAF_USDA=9.524
NC_035082.1	21360139	.	G	A	.	.	MAF_USDA=10.714
NC_035082.1	21360142	.	C	T	.	.	MAF_INRAE=4.43;MAF_USDA=1.786
NC_035082.1	21360143	.	G	A	.	.	MAF_INRAE=15.833;MAF_USDA=33.929
NC_035082.1	21360159	.	T	A	.	.	MAF_USDA=1.667
NC_035082.1	21360182	.	A	C	.	.	MAF_INRAE=5.263
NC_035082.1	21360205	.	A	C	.	.	MAF_INRAE=15.789;MAF_USDA=39.157
NC_035082.1	21360239	.	C	T	.	.	MAF_INRAE=4.43;MAF_USDA=2.083
NC_035082.1	21360240	.	A	G	.	.	MAF_INRAE=4.167;MAF_USDA=1.807
NC_035082.1	21360249	.	G	A	.	.	MAF_INRAE=6.329
NC_035082.1	21360280	.	A	T	.	.	MAF_USDA=1.807
NC_035082.1	21360357	.	C	A	.	.	MAF_INRAE=2.5;MAF_USDA=4.167
NC_035082.1	21360411	.	A	T	.	.	MAF_USDA=8.537
NC_035082.1	21360446	.	A	T	.	.	MAF_INRAE=6.329
NC_035082.1	21360470	.	C	T	.	.	MAF_INRAE=4.43;MAF_USDA=1.829
NC_035082.1	21360576	.	A	T	.	.	MAF_INRAE=35.443;MAF_USDA=35.976
NC_035082.1	21360580	.	G	T	.	.	MAF_USDA=4.31
NC_035082.1	21360583	.	G	A	.	.	MAF_INRAE=17.089;MAF_USDA=10.976
NC_035082.1	21360595	.	C	T	.	.	MAF_INRAE=43.038;MAF_USDA=50.0
NC_035082.1	21360603	.	G	T	.	.	MAF_USDA=3.448
NC_035082.1	21360627	.	C	T	.	.	MAF_INRAE=6.329
NC_035082.1	21360630	.	C	A	.	.	MAF_INRAE=43.038;MAF_USDA=48.214
NC_035082.1	21360646	.	C	T	.	.	MAF_USDA=1.667
NC_035082.1	21360653	.	G	C	.	.	MAF_INRAE=31.013;MAF_USDA=4.167
NC_035082.1	21360654	.	G	T	.	.	MAF_USDA=1.667
NC_035082.1	21360672	.	G	A	.	.	MAF_USDA=2.083
NC_035082.1	21360685	.	T	A	.	.	MAF_USDA=8.333
NC_035082.1	21360687	.	C	T	.	.	MAF_INRAE=31.013;MAF_USDA=4.167
NC_035082.1	21360705	.	C	A	.	.	MAF_INRAE=31.013;MAF_USDA=4.167
NC_035082.1	21360719	.	C	T	.	.	MAF_USDA=1.786
NC_035082.1	21360722	.	A	T	.	.	MAF_INRAE=31.013;MAF_USDA=4.762
NC_035082.1	21360802	.	G	T	.	.	MAF_INRAE=41.772;MAF_USDA=48.214
NC_035082.1	21360852	.	T	C	.	.	MAF_USDA=2.083
NC_035082.1	21360853	.	G	T	.	.	MAF_USDA=7.627
NC_035082.1	21360925	.	C	T	.	.	MAF_USDA=7.738
NC_035082.1	21360988	.	G	T	.	.	MAF_INRAE=10.127;MAF_USDA=14.286
NC_035082.1	21361026	.	A	C	.	.	MAF_USDA=1.667
NC_035082.1	21361029	.	G	T	.	.	MAF_USDA=4.167
NC_035082.1	21361033	.	G	A	.	.	MAF_INRAE=3.333;MAF_USDA=13.69
NC_035082.1	21361041	.	G	A	.	.	MAF_INRAE=5.263
NC_035082.1	21361053	.	T	G	.	.	MAF_INRAE=17.089;MAF_USDA=36.905
NC_035082.1	21361063	.	T	G	.	.	MAF_INRAE=48.333;MAF_USDA=48.81
NC_035082.1	21361078	.	T	G	.	.	MAF_INRAE=6.667
NC_035082.1	21361084	.	C	A	.	.	MAF_USDA=12.5
NC_035082.1	21361186	.	A	G	.	.	MAF_INRAE=3.333
NC_035082.1	21361196	.	T	A	.	.	MAF_USDA=5.952
NC_035082.1	21361206	.	A	G	.	.	MAF_INRAE=9.167
NC_035082.1	21361250	.	C	T	.	.	MAF_INRAE=6.329
NC_035082.1	21361272	.	T	A	.	.	MAF_USDA=5.833
NC_035082.1	21361302	.	A	T	.	.	MAF_USDA=1.639
NC_035082.1	21361338	.	A	C	.	.	MAF_USDA=13.529
NC_035082.1	21361349	.	A	T,G	.	.	MAF_INRAE=5.263
NC_035082.1	21361419	.	G	A	.	.	MAF_USDA=2.459
NC_035082.1	21361464	.	T	A	.	.	MAF_INRAE=50.0;MAF_USDA=43.75
NC_035082.1	21361469	.	G	A	.	.	MAF_INRAE=50.0
NC_035082.1	21361470	.	A	C	.	.	MAF_USDA=41.667
NC_035082.1	21361471	.	A	T	.	.	MAF_USDA=41.667
NC_035082.1	21361497	.	T	C	.	.	MAF_USDA=1.639
NC_035082.1	21361532	.	A	G	.	.	MAF_USDA=1.639
NC_035082.1	21361538	.	G	A	.	.	MAF_INRAE=1.667;MAF_USDA=1.639
NC_035082.1	21361545	.	G	A	.	.	MAF_INRAE=39.873;MAF_USDA=40.588
NC_035082.1	21361584	.	A	C	.	.	MAF_INRAE=3.333;MAF_USDA=11.176
NC_035082.1	21361593	.	C	T	.	.	MAF_USDA=4.167
NC_035082.1	21361596	.	G	A	.	.	MAF_USDA=12.5
NC_035082.1	21361641	.	G	A	.	.	MAF_USDA=3.279
NC_035082.1	21361649	.	T	G	.	.	MAF_INRAE=50.0;MAF_USDA=43.75
NC_035082.1	21361674	.	A	G	.	.	MAF_USDA=12.353
NC_035082.1	21361727	.	T	G	.	.	MAF_INRAE=6.667
NC_035082.1	21361730	.	G	A	.	.	MAF_INRAE=9.167
NC_035082.1	21361744	.	C	T	.	.	MAF_INRAE=5.063
NC_035082.1	21361767	.	T	C	.	.	MAF_INRAE=6.667
NC_035082.1	21361851	.	T	A	.	.	MAF_INRAE=5.833
NC_035082.1	21361864	.	C	T	.	.	MAF_USDA=10.417
NC_035082.1	21361890	.	T	C	.	.	MAF_INRAE=36.667
NC_035082.1	21361914	.	A	T	.	.	MAF_INRAE=3.797
NC_035082.1	21361923	.	C	A	.	.	MAF_INRAE=19.167
NC_035082.1	21361962	.	G	T	.	.	MAF_INRAE=30.0
NC_035082.1	21361984	.	G	C	.	.	MAF_INRAE=12.5
NC_035082.1	21362041	.	C	G	.	.	MAF_INRAE=2.5;MAF_USDA=13.115
NC_035082.1	21362043	.	G	T	.	.	MAF_INRAE=1.667;MAF_USDA=13.934
NC_035082.1	21362044	.	G	A	.	.	MAF_INRAE=1.667;MAF_USDA=14.754
NC_035082.1	21362050	.	A	G	.	.	MAF_INRAE=5.833;MAF_USDA=30.328
NC_035082.1	21362051	.	C	T	.	.	MAF_INRAE=7.5
NC_035082.1	21362062	.	T	A	.	.	MAF_INRAE=40.833;MAF_USDA=27.083
NC_035082.1	21362067	.	G	T	.	.	MAF_USDA=15.574
NC_035082.1	21362072	.	C	G	.	.	MAF_INRAE=36.667;MAF_USDA=29.167
NC_035082.1	21362091	.	A	C	.	.	MAF_INRAE=3.333
NC_035082.1	21362137	.	T	C	.	.	MAF_INRAE=3.333;MAF_USDA=12.941
NC_035082.1	21362138	.	A	T	.	.	MAF_INRAE=10.759;MAF_USDA=14.118
NC_035082.1	21362140	.	G	A	.	.	MAF_INRAE=48.333;MAF_USDA=47.647
NC_035082.1	21362181	.	C	A	.	.	MAF_USDA=7.059
NC_035082.1	21362211	.	T	C	.	.	MAF_USDA=2.941
NC_035082.1	21362246	.	T	C	.	.	MAF_USDA=1.639
NC_035082.1	21362277	.	C	T	.	.	MAF_USDA=7.647
NC_035082.1	21362280	.	G	C	.	.	MAF_INRAE=40.506;MAF_USDA=47.647
NC_035082.1	21362285	.	G	A	.	.	MAF_USDA=1.639
NC_035082.1	21362451	.	A	G	.	.	MAF_USDA=4.098
NC_035082.1	21362600	.	C	T	.	.	MAF_INRAE=40.506;MAF_USDA=48.824
NC_035082.1	21362601	.	G	A	.	.	MAF_INRAE=30.38;MAF_USDA=4.098
NC_035082.1	21362613	.	A	G	.	.	MAF_USDA=1.639
NC_035082.1	21362657	.	G	T	.	.	MAF_INRAE=34.177;MAF_USDA=35.294
NC_035082.1	21362679	.	A	G	.	.	MAF_USDA=13.529
NC_035082.1	21362680	.	G	A	.	.	MAF_USDA=49.412
NC_035082.1	21362681	.	A	C	.	.	MAF_USDA=48.824
NC_035082.1	21362694	.	C	G	.	.	MAF_INRAE=40.506;MAF_USDA=48.235
NC_035082.1	21362748	.	T	C	.	.	MAF_INRAE=40.506;MAF_USDA=48.235
NC_035082.1	21362780	.	A	G	.	.	MAF_INRAE=46.667;MAF_USDA=22.917
NC_035082.1	21362817	.	C	A	.	.	MAF_USDA=2.459
NC_035082.1	21362828	.	C	A	.	.	MAF_USDA=13.529
NC_035082.1	21362834	.	G	T	.	.	MAF_USDA=8.235
NC_035082.1	21362838	.	C	T	.	.	MAF_INRAE=40.506;MAF_USDA=48.235
NC_035082.1	21362925	.	A	T	.	.	MAF_USDA=43.75
NC_035082.1	21362956	.	C	T	.	.	MAF_INRAE=10.759;MAF_USDA=14.706
NC_035082.1	21363019	.	G	T	.	.	MAF_INRAE=5.696
NC_035082.1	21363044	.	T	C	.	.	MAF_USDA=1.765
NC_035082.1	21363053	.	C	A	.	.	MAF_INRAE=2.5
NC_035082.1	21363062	.	G	A	.	.	MAF_INRAE=33.544;MAF_USDA=35.882
NC_035082.1	21363095	.	G	C	.	.	MAF_INRAE=5.696
NC_035082.1	21363132	.	T	C	.	.	MAF_USDA=1.639
NC_035082.1	21363245	.	T	C	.	.	MAF_INRAE=5.696
NC_035082.1	21363286	.	A	T	.	.	MAF_INRAE=23.418;MAF_USDA=5.738
NC_035082.1	21363295	.	G	A	.	.	MAF_USDA=1.639
NC_035082.1	21363343	.	G	A	.	.	MAF_INRAE=40.506;MAF_USDA=48.235
NC_035082.1	21363364	.	C	T	.	.	MAF_INRAE=40.506;MAF_USDA=49.412
NC_035082.1	21363529	.	C	A	.	.	MAF_USDA=1.639
NC_035082.1	21363583	.	C	A	.	.	MAF_INRAE=5.696
NC_035082.1	21363604	.	G	T	.	.	MAF_USDA=2.381
NC_035082.1	21363616	.	G	A	.	.	MAF_INRAE=40.506;MAF_USDA=14.706
NC_035082.1	21363629	.	C	T	.	.	MAF_USDA=1.639
NC_035082.1	21363630	.	G	A	.	.	MAF_USDA=5.882
NC_035082.1	21363750	.	G	T	.	.	MAF_INRAE=4.43;MAF_USDA=2.083
NC_035082.1	21363816	.	T	C	.	.	MAF_INRAE=1.667;MAF_USDA=4.098
NC_035082.1	21363831	.	A	G	.	.	MAF_USDA=7.059
NC_035082.1	21363948	.	T	C	.	.	MAF_USDA=3.279
NC_035082.1	21364011	.	A	T	.	.	MAF_INRAE=3.333;MAF_USDA=2.941
NC_035082.1	21364040	.	G	T	.	.	MAF_USDA=1.667
NC_035082.1	21364050	.	T	A	.	.	MAF_INRAE=5.696
NC_035082.1	21364099	.	G	T	.	.	MAF_INRAE=37.5;MAF_USDA=1.639
NC_035082.1	21364117	.	T	C	.	.	MAF_INRAE=39.873;MAF_USDA=34.706
NC_035082.1	21364201	.	T	G	.	.	MAF_INRAE=8.228;MAF_USDA=18.824
NC_035082.1	21364276	.	C	T	.	.	MAF_INRAE=10.759;MAF_USDA=17.647
NC_035082.1	21364288	.	T	C	.	.	MAF_USDA=9.016
NC_035082.1	21364334	.	G	A	.	.	MAF_INRAE=4.43;MAF_USDA=1.765
NC_035082.1	21364478	.	G	T	.	.	MAF_INRAE=8.228;MAF_USDA=18.824
NC_035082.1	21364498	.	A	G	.	.	MAF_INRAE=11.392;MAF_USDA=25.294
NC_035082.1	21364506	.	A	C	.	.	MAF_USDA=2.353
NC_035082.1	21364528	.	A	G	.	.	MAF_INRAE=40.506;MAF_USDA=41.765
NC_035082.1	21364533	.	G	A	.	.	MAF_INRAE=39.873;MAF_USDA=34.118
NC_035082.1	21364557	.	C	T	.	.	MAF_INRAE=48.101;MAF_USDA=33.529
NC_035082.1	21364649	.	C	T	.	.	MAF_USDA=9.016
NC_035082.1	21364725	.	C	T	.	.	MAF_INRAE=34.81;MAF_USDA=40.0
NC_035082.1	21364735	.	A	T	.	.	MAF_USDA=2.459
NC_035082.1	21364763	.	T	A	.	.	MAF_INRAE=44.937;MAF_USDA=38.235
NC_035082.1	21364984	.	A	T	.	.	MAF_INRAE=5.696;MAF_USDA=11.475
NC_035082.1	21365045	.	A	G	.	.	MAF_USDA=3.279
NC_035082.1	21365049	.	C	G	.	.	MAF_USDA=1.639
NC_035082.1	21365131	.	T	G	.	.	MAF_USDA=7.647
NC_035082.1	21365151	.	A	G	.	.	MAF_USDA=9.412
NC_035082.1	21365185	.	G	A	.	.	MAF_USDA=4.706
NC_035082.1	21365212	.	G	A	.	.	MAF_USDA=1.639
NC_035082.1	21365221	.	T	G	.	.	MAF_INRAE=10.759;MAF_USDA=14.706
NC_035082.1	21365240	.	A	G	.	.	MAF_USDA=3.529
NC_035082.1	21365421	.	T	G	.	.	MAF_USDA=1.639
NC_035082.1	21365449	.	C	A	.	.	MAF_INRAE=9.494;MAF_USDA=20.0
NC_035082.1	21365495	.	T	C	.	.	MAF_INRAE=8.228;MAF_USDA=17.647
NC_035082.1	21365503	.	T	G	.	.	MAF_INRAE=10.759;MAF_USDA=14.118
NC_035082.1	21365555	.	G	T	.	.	MAF_USDA=1.639
NC_035082.1	21365595	.	A	T	.	.	MAF_USDA=1.639
NC_035082.1	21365637	.	T	C	.	.	MAF_INRAE=10.759;MAF_USDA=14.706
NC_035082.1	21365669	.	T	G	.	.	MAF_INRAE=41.139;MAF_USDA=21.176
NC_035082.1	21365671	.	A	C	.	.	MAF_INRAE=41.772;MAF_USDA=37.059
NC_035082.1	21365676	.	A	C	.	.	MAF_INRAE=41.139;MAF_USDA=14.706
NC_035082.1	21365734	.	T	G	.	.	MAF_INRAE=48.101;MAF_USDA=41.667
NC_035082.1	21365745	.	T	C	.	.	MAF_USDA=8.333
NC_035082.1	21365787	.	T	C	.	.	MAF_USDA=1.667
NC_035082.1	21366076	.	A	G	.	.	MAF_USDA=5.952
NC_035082.1	21366108	.	G	T	.	.	MAF_USDA=8.333
NC_035082.1	21366211	.	A	T	.	.	MAF_INRAE=1.667;MAF_USDA=1.765
NC_035082.1	21366304	.	T	A	.	.	MAF_USDA=8.235
NC_035082.1	21366474	.	G	A	.	.	MAF_USDA=1.667
NC_035082.1	21366544	.	G	C	.	.	MAF_USDA=1.667
NC_035082.1	21366605	.	G	A	.	.	MAF_INRAE=5.696;MAF_USDA=2.542
NC_035082.1	21366621	.	G	A	.	.	MAF_USDA=3.279
NC_035082.1	21366719	.	T	G	.	.	MAF_INRAE=44.937;MAF_USDA=27.059
NC_035082.1	21367032	.	G	A	.	.	MAF_INRAE=34.167
NC_035082.1	21367052	.	C	A	.	.	MAF_USDA=7.647
NC_035082.1	21367058	.	T	A	.	.	MAF_INRAE=5.696
NC_035082.1	21367160	.	G	A	.	.	MAF_USDA=2.459
NC_035082.1	21367207	.	C	T	.	.	MAF_USDA=4.706
NC_035082.1	21367337	.	T	G	.	.	MAF_USDA=8.824
NC_035082.1	21367423	.	C	T	.	.	MAF_INRAE=46.835;MAF_USDA=40.588
NC_035082.1	21367566	.	A	G	.	.	MAF_INRAE=30.38;MAF_USDA=11.176
NC_035082.1	21367567	.	G	A	.	.	MAF_USDA=1.639
NC_035082.1	21367604	.	T	C	.	.	MAF_USDA=4.706
NC_035082.1	21367624	.	A	G	.	.	MAF_INRAE=5.263
NC_035082.1	21367632	.	T	G	.	.	MAF_USDA=5.738
NC_035082.1	21367647	.	C	A	.	.	MAF_INRAE=29.747;MAF_USDA=1.639
NC_035082.1	21367697	.	T	C	.	.	MAF_INRAE=48.101;MAF_USDA=40.588
NC_035082.1	21367705	.	C	G	.	.	MAF_INRAE=20.886;MAF_USDA=47.647
NC_035082.1	21367749	.	C	T	.	.	MAF_INRAE=48.734;MAF_USDA=41.765
NC_035082.1	21367802	.	C	A	.	.	MAF_INRAE=48.734;MAF_USDA=42.941
NC_035082.1	21367833	.	C	A	.	.	MAF_INRAE=5.696
NC_035082.1	21367927	.	G	T	.	.	MAF_INRAE=48.734;MAF_USDA=42.353
NC_035082.1	21367979	.	A	T	.	.	MAF_USDA=4.706
NC_035082.1	21367985	.	C	T	.	.	MAF_INRAE=5.263
NC_035082.1	21368012	.	T	C	.	.	MAF_INRAE=38.608;MAF_USDA=29.412
NC_035082.1	21368013	.	G	A	.	.	MAF_USDA=2.459
NC_035082.1	21368147	.	C	T	.	.	MAF_USDA=2.459
NC_035082.1	21368201	.	A	C	.	.	MAF_INRAE=45.57;MAF_USDA=36.471
NC_035082.1	21368403	.	T	C	.	.	MAF_INRAE=3.333;MAF_USDA=1.765
NC_035082.1	21368499	.	C	A	.	.	MAF_USDA=3.279
NC_035082.1	21368500	.	G	A	.	.	MAF_USDA=1.639
NC_035082.1	21368606	.	A	C	.	.	MAF_INRAE=5.696;MAF_USDA=7.059
NC_035082.1	21368685	.	C	T	.	.	MAF_INRAE=47.468;MAF_USDA=39.412
NC_035082.1	21368808	.	C	T	.	.	MAF_USDA=7.059
NC_035082.1	21368816	.	G	T	.	.	MAF_USDA=2.459
NC_035082.1	21368840	.	C	T	.	.	MAF_INRAE=1.667;MAF_USDA=5.882
NC_035082.1	21368993	.	T	C	.	.	MAF_USDA=15.882
NC_035082.1	21369014	.	C	T	.	.	MAF_INRAE=21.053;MAF_USDA=18.824
NC_035082.1	21369282	.	T	C	.	.	MAF_INRAE=3.797;MAF_USDA=4.706
NC_035082.1	21369311	.	C	A	.	.	MAF_USDA=1.639
NC_035082.1	21369370	.	A	C	.	.	MAF_USDA=13.529
NC_035082.1	21369371	.	T	A	.	.	MAF_USDA=13.529
NC_035082.1	21369372	.	A	G	.	.	MAF_USDA=13.529
NC_035082.1	21369475	.	C	T	.	.	MAF_USDA=5.882
NC_035082.1	21369505	.	C	T	.	.	MAF_USDA=5.738
NC_035082.1	21369510	.	A	T	.	.	MAF_USDA=6.471
NC_035082.1	21369534	.	A	C	.	.	MAF_USDA=5.882
NC_035082.1	21369540	.	C	T	.	.	MAF_INRAE=3.333
NC_035082.1	21369553	.	C	T	.	.	MAF_INRAE=10.759;MAF_USDA=14.118
NC_035082.1	21369752	.	C	A	.	.	MAF_USDA=6.557
NC_035082.1	21369772	.	G	A	.	.	MAF_INRAE=5.0
NC_035082.1	21369801	.	C	G	.	.	MAF_USDA=7.059
NC_035082.1	21369807	.	G	A	.	.	MAF_INRAE=29.114;MAF_USDA=2.459
NC_035082.1	21369924	.	A	C	.	.	MAF_USDA=6.471
NC_035082.1	21369927	.	T	G	.	.	MAF_INRAE=22.785;MAF_USDA=5.738
NC_035082.1	21369929	.	A	C	.	.	MAF_INRAE=5.263
NC_035082.1	21369947	.	T	C	.	.	MAF_INRAE=41.139;MAF_USDA=17.059
NC_035082.1	21369966	.	C	T	.	.	MAF_INRAE=5.696;MAF_USDA=23.529
NC_035082.1	21370077	.	A	C	.	.	MAF_USDA=1.639
NC_035082.1	21370210	.	A	G	.	.	MAF_USDA=2.459
NC_035082.1	21370267	.	G	A	.	.	MAF_USDA=4.118
NC_035082.1	21370300	.	G	A	.	.	MAF_INRAE=21.519;MAF_USDA=22.941
NC_035082.1	21370424	.	G	T	.	.	MAF_USDA=9.412
NC_035082.1	21370675	.	A	C	.	.	MAF_INRAE=40.506;MAF_USDA=19.412
NC_035082.1	21370902	.	G	A	.	.	MAF_INRAE=5.063;MAF_USDA=7.647
NC_035082.1	21370938	.	G	A	.	.	MAF_USDA=1.765
NC_035082.1	21371137	.	G	A	.	.	MAF_USDA=1.765
NC_035082.1	21371195	.	T	A	.	.	MAF_INRAE=4.43;MAF_USDA=2.353
NC_035082.1	21371227	.	G	T	.	.	MAF_INRAE=3.333;MAF_USDA=1.639
NC_035082.1	21371231	.	A	T	.	.	MAF_USDA=2.353
NC_035082.1	21371262	.	C	A	.	.	MAF_INRAE=4.43;MAF_USDA=8.824
NC_035082.1	21371439	.	T	A	.	.	MAF_INRAE=4.43;MAF_USDA=9.412
NC_035082.1	21371458	.	A	G	.	.	MAF_INRAE=4.43;MAF_USDA=14.118
NC_035082.1	21371477	.	C	T	.	.	MAF_INRAE=4.43;MAF_USDA=10.0
NC_035082.1	21371502	.	G	A	.	.	MAF_INRAE=5.696
NC_035082.1	21371568	.	T	C	.	.	MAF_INRAE=4.43;MAF_USDA=9.412
NC_035082.1	21371574	.	C	A	.	.	MAF_USDA=3.279
NC_035082.1	21371664	.	C	A	.	.	MAF_INRAE=3.333;MAF_USDA=2.353
NC_035082.1	21371678	.	G	A	.	.	MAF_INRAE=4.43;MAF_USDA=9.412
NC_035082.1	21371783	.	G	T	.	.	MAF_INRAE=5.696;MAF_USDA=3.279
NC_035082.1	21371823	.	T	C	.	.	MAF_INRAE=30.38;MAF_USDA=5.738
NC_035082.1	21371830	.	T	G	.	.	MAF_USDA=6.557
NC_035082.1	21371854	.	C	T	.	.	MAF_USDA=2.083
NC_035082.1	21371890	.	G	A	.	.	MAF_USDA=2.083
NC_035082.1	21371909	.	A	T	.	.	MAF_INRAE=16.456;MAF_USDA=3.279
NC_035082.1	21371968	.	A	C	.	.	MAF_INRAE=4.43;MAF_USDA=8.235
NC_035082.1	21371988	.	A	C	.	.	MAF_INRAE=4.43;MAF_USDA=8.824
NC_035082.1	21371998	.	C	T	.	.	MAF_INRAE=5.0;MAF_USDA=1.639
NC_035082.1	21372046	.	G	A	.	.	MAF_INRAE=4.43;MAF_USDA=8.824
NC_035082.1	21372057	.	T	C	.	.	MAF_USDA=3.279
NC_035082.1	21372121	.	A	T	.	.	MAF_USDA=1.639
NC_035082.1	21372123	.	A	T	.	.	MAF_USDA=1.639
NC_035082.1	21372168	.	G	A	.	.	MAF_USDA=2.083
NC_035082.1	21372199	.	G	A	.	.	MAF_USDA=1.639
NC_035082.1	21372326	.	C	T	.	.	MAF_INRAE=4.43;MAF_USDA=7.647
NC_035082.1	21372373	.	G	T	.	.	MAF_USDA=3.529
NC_035082.1	21372427	.	C	T	.	.	MAF_USDA=1.639
NC_035082.1	21372534	.	C	T	.	.	MAF_INRAE=5.696;MAF_USDA=5.294
NC_035082.1	21372540	.	C	T	.	.	MAF_USDA=1.639
NC_035082.1	21372549	.	A	G	.	.	MAF_INRAE=34.81;MAF_USDA=13.529
NC_035082.1	21372568	.	G	T	.	.	MAF_USDA=7.647
NC_035082.1	21372572	.	G	T	.	.	MAF_INRAE=30.38;MAF_USDA=5.738
NC_035082.1	21372680	.	A	T	.	.	MAF_INRAE=10.759;MAF_USDA=14.118
NC_035082.1	21372810	.	C	T	.	.	MAF_INRAE=4.43;MAF_USDA=8.235
NC_035082.1	21372895	.	C	T	.	.	MAF_INRAE=3.333;MAF_USDA=2.353
NC_035082.1	21373100	.	G	T	.	.	MAF_USDA=6.557
NC_035082.1	21373122	.	C	T	.	.	MAF_USDA=3.279
NC_035082.1	21373139	.	A	T	.	.	MAF_INRAE=1.667
NC_035082.1	21373414	.	C	T	.	.	MAF_USDA=2.459
NC_035082.1	21373430	.	T	G	.	.	MAF_INRAE=4.43;MAF_USDA=9.412
NC_035082.1	21373465	.	T	C	.	.	MAF_INRAE=5.0;MAF_USDA=1.639
NC_035082.1	21373497	.	C	T	.	.	MAF_USDA=3.529
NC_035082.1	21373505	.	A	T	.	.	MAF_INRAE=4.43;MAF_USDA=9.412
NC_035082.1	21373518	.	C	A	.	.	MAF_USDA=2.459
NC_035082.1	21373533	.	T	A	.	.	MAF_INRAE=5.0;MAF_USDA=1.639
NC_035082.1	21373562	.	T	G	.	.	MAF_INRAE=5.0;MAF_USDA=1.639
NC_035082.1	21373565	.	G	A	.	.	MAF_INRAE=5.0;MAF_USDA=1.639
NC_035082.1	21373577	.	T	C	.	.	MAF_USDA=1.639
NC_035082.1	21373611	.	C	T	.	.	MAF_USDA=1.639
NC_035082.1	21373668	.	C	A	.	.	MAF_INRAE=18.354;MAF_USDA=10.588
NC_035082.1	21373674	.	G	T	.	.	MAF_USDA=2.083
NC_035082.1	21373713	.	G	A	.	.	MAF_USDA=9.524
NC_035082.1	21373735	.	A	G	.	.	MAF_USDA=3.333
NC_035082.1	21373758	.	C	T	.	.	MAF_USDA=2.083
NC_035082.1	21373919	.	C	T	.	.	MAF_USDA=5.738
NC_035082.1	21373930	.	G	A	.	.	MAF_USDA=9.412
NC_035082.1	21374026	.	G	A	.	.	MAF_USDA=7.738
NC_035082.1	21374095	.	T	G	.	.	MAF_USDA=15.294
NC_035082.1	21374100	.	C	T	.	.	MAF_USDA=7.647
NC_035082.1	21374188	.	C	T	.	.	MAF_USDA=1.639
NC_035082.1	21374448	.	T	A	.	.	MAF_USDA=2.083
NC_035082.1	21374478	.	A	G	.	.	MAF_INRAE=1.667
NC_035082.1	21374487	.	C	T	.	.	MAF_INRAE=3.333
NC_035082.1	21374502	.	C	T	.	.	MAF_INRAE=3.333
NC_035082.1	21374511	.	T	C	.	.	MAF_INRAE=6.329;MAF_USDA=12.353
NC_035082.1	21374514	.	G	A	.	.	MAF_USDA=2.083
NC_035082.1	21374517	.	G	A	.	.	MAF_INRAE=5.0;MAF_USDA=1.765
NC_035082.1	21374589	.	C	T	.	.	MAF_USDA=7.647
NC_035082.1	21374637	.	A	G	.	.	MAF_USDA=1.639
NC_035082.1	21374778	.	A	T	.	.	MAF_USDA=1.639
NC_035082.1	21374785	.	G	A	.	.	MAF_USDA=6.557
NC_035082.1	21374804	.	C	T	.	.	MAF_USDA=6.25
NC_035082.1	21374805	.	G	A	.	.	MAF_INRAE=4.43;MAF_USDA=4.167
NC_035082.1	21374811	.	A	T	.	.	MAF_USDA=5.738
NC_035082.1	21374820	.	G	A	.	.	MAF_INRAE=2.5;MAF_USDA=8.197
NC_035082.1	21374983	.	G	A	.	.	MAF_USDA=4.118
NC_035082.1	21375012	.	C	T	.	.	MAF_USDA=1.639
NC_035082.1	21375299	.	A	T	.	.	MAF_INRAE=7.595;MAF_USDA=18.824
NC_035082.1	21375302	.	A	T	.	.	MAF_INRAE=45.833
NC_035082.1	21375312	.	T	C	.	.	MAF_INRAE=10.0;MAF_USDA=2.083
NC_035082.1	21375319	.	C	G	.	.	MAF_USDA=3.279
NC_035082.1	21375349	.	G	T	.	.	MAF_INRAE=30.38;MAF_USDA=4.918
NC_035082.1	21375377	.	T	G	.	.	MAF_USDA=2.353
NC_035082.1	21375395	.	G	C	.	.	MAF_USDA=5.738
NC_035082.1	21375400	.	A	T	.	.	MAF_USDA=5.738
NC_035082.1	21375411	.	G	C	.	.	MAF_INRAE=2.5
NC_035082.1	21375436	.	T	G	.	.	MAF_INRAE=36.076;MAF_USDA=19.412
NC_035082.1	21375505	.	T	G	.	.	MAF_USDA=2.083
NC_035082.1	21375571	.	A	T	.	.	MAF_INRAE=36.709;MAF_USDA=17.647
NC_035082.1	21375589	.	C	A	.	.	MAF_USDA=1.639
NC_035082.1	21375616	.	G	A	.	.	MAF_INRAE=2.5;MAF_USDA=1.639
NC_035082.1	21375652	.	G	A	.	.	MAF_INRAE=5.263;MAF_USDA=3.529
NC_035082.1	21375727	.	G	C	.	.	MAF_USDA=3.529
NC_035082.1	21375766	.	C	T	.	.	MAF_INRAE=4.43;MAF_USDA=9.412
NC_035082.1	21375781	.	C	A	.	.	MAF_INRAE=36.076;MAF_USDA=18.235
NC_035082.1	21375817	.	A	G	.	.	MAF_INRAE=36.076;MAF_USDA=18.824
NC_035082.1	21375900	.	G	A	.	.	MAF_USDA=3.529
NC_035082.1	21375957	.	T	C	.	.	MAF_USDA=1.639
NC_035082.1	21376181	.	C	T	.	.	MAF_USDA=2.083
NC_035082.1	21376182	.	G	A	.	.	MAF_INRAE=36.076;MAF_USDA=18.824
NC_035082.1	21376224	.	T	G	.	.	MAF_INRAE=39.241;MAF_USDA=24.118
NC_035082.1	21376231	.	G	A	.	.	MAF_USDA=1.639
NC_035082.1	21376355	.	G	A	.	.	MAF_INRAE=4.43;MAF_USDA=8.235
NC_035082.1	21376370	.	C	T	.	.	MAF_USDA=1.639
NC_035082.1	21376458	.	C	T	.	.	MAF_USDA=2.083
NC_035082.1	21376478	.	C	T	.	.	MAF_USDA=5.738
NC_035082.1	21376535	.	C	T	.	.	MAF_USDA=2.459
NC_035082.1	21376563	.	G	A	.	.	MAF_USDA=1.667
NC_035082.1	21376565	.	T	A	.	.	MAF_USDA=2.083
NC_035082.1	21376617	.	G	T	.	.	MAF_INRAE=29.747
NC_035082.1	21377907	.	G	T	.	.	MAF_USDA=1.639
NC_035082.1	21377970	.	A	G	.	.	MAF_INRAE=30.38
NC_035082.1	21377985	.	A	T	.	.	MAF_INRAE=36.076;MAF_USDA=16.471
NC_035082.1	21378031	.	C	G	.	.	MAF_INRAE=40.506;MAF_USDA=28.824
NC_035082.1	21378129	.	T	G	.	.	MAF_USDA=1.639
NC_035082.1	21378306	.	T	G	.	.	MAF_INRAE=28.481;MAF_USDA=4.098
NC_035082.1	21378333	.	T	C	.	.	MAF_INRAE=5.833
NC_035082.1	21378369	.	C	T	.	.	MAF_INRAE=34.81;MAF_USDA=25.294
NC_035082.1	21378477	.	C	T	.	.	MAF_USDA=1.639
NC_035082.1	21378578	.	G	A	.	.	MAF_USDA=4.167
NC_035082.1	21378594	.	T	G	.	.	MAF_USDA=2.5
NC_035082.1	21378603	.	A	T	.	.	MAF_USDA=7.143
NC_035082.1	21378725	.	C	T	.	.	MAF_USDA=3.529
NC_035082.1	21378747	.	T	C	.	.	MAF_USDA=4.118
NC_035082.1	21378897	.	G	A	.	.	MAF_USDA=24.118
NC_035082.1	21379036	.	G	A	.	.	MAF_USDA=24.118
NC_035082.1	21379054	.	T	A	.	.	MAF_USDA=22.941
NC_035082.1	21379064	.	T	G	.	.	MAF_USDA=4.918
NC_035082.1	21379106	.	G	A	.	.	MAF_USDA=1.639
NC_035082.1	21379163	.	C	A	.	.	MAF_USDA=35.417
NC_035082.1	21379239	.	T	C	.	.	MAF_USDA=2.083
NC_035082.1	21379256	.	A	T	.	.	MAF_USDA=4.167
NC_035082.1	21379303	.	A	G	.	.	MAF_USDA=22.619
NC_035082.1	21379342	.	A	G	.	.	MAF_USDA=4.167
NC_035082.1	21379361	.	G	T	.	.	MAF_USDA=24.405
NC_035082.1	21379430	.	A	C	.	.	MAF_USDA=1.19
NC_035082.1	21379662	.	T	G	.	.	MAF_USDA=2.459
NC_035082.1	21379692	.	GG	GT	.	.	MAF_USDA=33.333
NC_035082.1	21379693	.	G	T	.	.	MAF_INRAE=15.789
NC_035082.1	21379732	.	A	T	.	.	MAF_USDA=8.333
NC_035082.1	21379733	.	A	T	.	.	MAF_USDA=12.5
NC_035082.1	21379734	.	T	A	.	.	MAF_USDA=16.667
NC_035082.1	21379736	.	A	T	.	.	MAF_USDA=35.417
NC_035082.1	21379796	.	A	T	.	.	MAF_USDA=3.279
NC_035082.1	21379875	.	A	T	.	.	MAF_INRAE=30.38;MAF_USDA=1.639
NC_035082.1	21379910	.	A	T	.	.	MAF_INRAE=7.5;MAF_USDA=3.529
NC_035082.1	21379987	.	G	T	.	.	MAF_USDA=2.459
NC_035082.1	21380029	.	T	C	.	.	MAF_INRAE=34.177;MAF_USDA=27.647
NC_035082.1	21380067	.	C	G	.	.	MAF_INRAE=34.81;MAF_USDA=28.824
NC_035082.1	21380080	.	A	T	.	.	MAF_INRAE=34.81;MAF_USDA=27.647
NC_035082.1	21380089	.	G	A	.	.	MAF_USDA=4.118
NC_035082.1	21380102	.	T	A	.	.	MAF_INRAE=34.81;MAF_USDA=27.059
NC_035082.1	21380160	.	C	T	.	.	MAF_INRAE=5.263;MAF_USDA=3.529
NC_035082.1	21380182	.	A	C	.	.	MAF_USDA=1.639
NC_035082.1	21380192	.	G	T	.	.	MAF_INRAE=5.696;MAF_USDA=4.918
NC_035082.1	21380238	.	C	G	.	.	MAF_INRAE=15.789;MAF_USDA=24.118
NC_035082.1	21380372	.	C	T	.	.	MAF_USDA=6.557
NC_035082.1	21380738	.	C	A	.	.	MAF_INRAE=15.789;MAF_USDA=15.882
NC_035082.1	21380876	.	C	T	.	.	MAF_USDA=3.529
NC_035082.1	21380933	.	G	A	.	.	MAF_INRAE=7.5;MAF_USDA=10.588
NC_035082.1	21380960	.	T	G	.	.	MAF_USDA=10.417
NC_035082.1	21381205	.	T	G	.	.	MAF_INRAE=15.789;MAF_USDA=23.529
NC_035082.1	21381291	.	C	A	.	.	MAF_INRAE=3.333;MAF_USDA=1.667
NC_035082.1	21381329	.	G	A	.	.	MAF_USDA=1.639
NC_035082.1	21381376	.	C	T	.	.	MAF_INRAE=30.38;MAF_USDA=4.918
NC_035082.1	21381471	.	A	G	.	.	MAF_INRAE=15.789;MAF_USDA=24.706
NC_035082.1	21381614	.	GGGTTGGCG	GGGTTGGCA	.	.	MAF_USDA=2.083
NC_035082.1	21381797	.	G	A	.	.	MAF_USDA=2.941
NC_035082.1	21381798	.	G	T	.	.	MAF_USDA=2.941
NC_035082.1	21381823	.	G	T	.	.	MAF_USDA=4.118
NC_035082.1	21381869	.	G	A	.	.	MAF_USDA=4.098
NC_035082.1	21381915	.	G	A	.	.	MAF_USDA=1.176
NC_035082.1	21381917	.	A	T	.	.	MAF_INRAE=15.789;MAF_USDA=22.941
NC_035082.1	21381930	.	T	A	.	.	MAF_INRAE=30.38;MAF_USDA=4.918
NC_035082.1	21381993	.	C	A	.	.	MAF_USDA=1.765
NC_035082.1	21381994	.	C	T	.	.	MAF_INRAE=30.38;MAF_USDA=4.098
NC_035082.1	21382000	.	C	T	.	.	MAF_INRAE=6.962;MAF_USDA=8.824
NC_035082.1	21382117	.	C	T	.	.	MAF_USDA=1.639
NC_035082.1	21382140	.	C	G	.	.	MAF_USDA=2.941
NC_035082.1	21382172	.	C	T	.	.	MAF_INRAE=34.81;MAF_USDA=27.059
NC_035082.1	21382182	.	A	G	.	.	MAF_USDA=3.279
NC_035082.1	21382185	.	G	A	.	.	MAF_INRAE=34.81;MAF_USDA=26.471
NC_035082.1	21382196	.	C	T	.	.	MAF_USDA=1.176
NC_035082.1	21382236	.	G	A	.	.	MAF_INRAE=34.81;MAF_USDA=27.059
NC_035082.1	21382268	.	A	T	.	.	MAF_INRAE=6.962;MAF_USDA=8.235
NC_035082.1	21382284	.	T	G	.	.	MAF_USDA=9.836
NC_035082.1	21382356	.	G	A	.	.	MAF_USDA=2.083
NC_035082.1	21382395	.	G	A	.	.	MAF_INRAE=15.789;MAF_USDA=22.353
NC_035082.1	21382402	.	C	A,T	.	.	MAF_INRAE=5.833;MAF_USDA=4.167
NC_035082.1	21382548	.	C	A	.	.	MAF_USDA=1.765
NC_035082.1	21382569	.	C	T	.	.	MAF_INRAE=11.392;MAF_USDA=27.647
NC_035082.1	21382583	.	T	C	.	.	MAF_USDA=8.197
NC_035082.1	21382636	.	C	A	.	.	MAF_INRAE=5.263;MAF_USDA=2.083
NC_035082.1	21382754	.	T	C	.	.	MAF_USDA=43.75
NC_035082.1	21383268	.	A	C	.	.	MAF_USDA=41.667
NC_035082.1	21383566	.	C	T	.	.	MAF_USDA=10.656
NC_035082.1	21383644	.	A	G	.	.	MAF_INRAE=40.506;MAF_USDA=2.083
NC_035082.1	21383669	.	T	G	.	.	MAF_INRAE=6.329;MAF_USDA=37.647
NC_035082.1	21383674	.	A	T	.	.	MAF_INRAE=15.789;MAF_USDA=7.059
NC_035082.1	21383686	.	A	C	.	.	MAF_INRAE=5.696
NC_035082.1	21383696	.	A	T	.	.	MAF_USDA=1.639
NC_035082.1	21384040	.	T	G	.	.	MAF_INRAE=38.608;MAF_USDA=20.588
NC_035082.1	21384235	.	C	T	.	.	MAF_USDA=8.235
NC_035082.1	21384289	.	C	A	.	.	MAF_USDA=9.836
NC_035082.1	21384308	.	G	T	.	.	MAF_INRAE=40.506;MAF_USDA=26.471
NC_035082.1	21384349	.	T	C	.	.	MAF_INRAE=6.667;MAF_USDA=4.118
NC_035082.1	21384350	.	C	T	.	.	MAF_INRAE=39.241;MAF_USDA=26.471
NC_035082.1	21384362	.	G	A	.	.	MAF_INRAE=15.789;MAF_USDA=15.294
NC_035082.1	21384369	.	C	G	.	.	MAF_USDA=2.353
NC_035082.1	21384444	.	T	C,A	.	.	MAF_INRAE=5.263
NC_035082.1	21384479	.	A	G	.	.	MAF_USDA=9.836
NC_035082.1	21384533	.	A	T	.	.	MAF_INRAE=5.833;MAF_USDA=1.639
NC_035082.1	21384577	.	G	A	.	.	MAF_INRAE=3.333
NC_035082.1	21384710	.	A	C	.	.	MAF_INRAE=29.747;MAF_USDA=1.639
NC_035082.1	21384720	.	G	T	.	.	MAF_INRAE=34.177;MAF_USDA=8.235
NC_035082.1	21384756	.	C	T	.	.	MAF_INRAE=6.962;MAF_USDA=8.235
NC_035082.1	21384826	.	C	A	.	.	MAF_USDA=1.176
NC_035082.1	21384845	.	C	G	.	.	MAF_USDA=3.279
NC_035082.1	21384902	.	C	A	.	.	MAF_INRAE=15.789;MAF_USDA=15.294
NC_035082.1	21385002	.	T	A	.	.	MAF_USDA=1.765
NC_035082.1	21385039	.	T	C	.	.	MAF_USDA=9.836
NC_035082.1	21385074	.	T	C	.	.	MAF_INRAE=6.962;MAF_USDA=8.235
NC_035082.1	21385117	.	C	G	.	.	MAF_USDA=1.639
NC_035082.1	21385213	.	G	T	.	.	MAF_USDA=9.016
NC_035082.1	21385349	.	C	T	.	.	MAF_USDA=1.639
NC_035082.1	21385375	.	A	G	.	.	MAF_USDA=1.639
NC_035082.1	21385482	.	C	T	.	.	MAF_INRAE=1.667;MAF_USDA=8.197
NC_035082.1	21385564	.	A	C	.	.	MAF_INRAE=18.354;MAF_USDA=4.098
NC_035082.1	21385644	.	C	A	.	.	MAF_USDA=6.557
NC_035082.1	21385650	.	G	A	.	.	MAF_USDA=1.639
NC_035082.1	21385751	.	T	A	.	.	MAF_USDA=6.557
NC_035082.1	21385805	.	T	G	.	.	MAF_USDA=5.738
NC_035082.1	21385842	.	G	T	.	.	MAF_USDA=9.016
NC_035082.1	21385872	.	T	A	.	.	MAF_USDA=37.5
NC_035082.1	21386636	.	G	T	.	.	MAF_INRAE=5.263;MAF_USDA=2.083
NC_035082.1	21386640	.	G	C	.	.	MAF_USDA=4.167
NC_035082.1	21386957	.	C	T	.	.	MAF_USDA=3.279
NC_035082.1	21386969	.	G	T	.	.	MAF_USDA=3.279
NC_035082.1	21387043	.	C	T	.	.	MAF_INRAE=15.789;MAF_USDA=6.471
NC_035082.1	21387114	.	G	T	.	.	MAF_USDA=6.557
NC_035082.1	21387135	.	T	G	.	.	MAF_USDA=6.557
NC_035082.1	21387181	.	A	C	.	.	MAF_INRAE=5.696
NC_035082.1	21387320	.	C	T	.	.	MAF_USDA=1.639
NC_035082.1	21387322	.	T	G	.	.	MAF_INRAE=7.595;MAF_USDA=12.353
NC_035082.1	21387329	.	T	A	.	.	MAF_INRAE=30.38;MAF_USDA=2.353
NC_035082.1	21387389	.	C	T	.	.	MAF_INRAE=6.329;MAF_USDA=8.824
NC_035082.1	21387470	.	G	T	.	.	MAF_USDA=1.639
NC_035082.1	21387498	.	G	T	.	.	MAF_USDA=6.557
NC_035082.1	21387596	.	C	A	.	.	MAF_USDA=16.667
NC_035082.1	21387619	.	T	A	.	.	MAF_INRAE=46.835;MAF_USDA=46.429
NC_035082.1	21387625	.	A	G	.	.	MAF_INRAE=6.962;MAF_USDA=7.143
NC_035082.1	21387645	.	C	T	.	.	MAF_INRAE=6.962;MAF_USDA=8.929
NC_035082.1	21387709	.	T	C	.	.	MAF_INRAE=46.203;MAF_USDA=33.929
NC_035082.1	21387890	.	C	T	.	.	MAF_INRAE=5.833;MAF_USDA=2.5
NC_035082.1	21388154	.	T	C	.	.	MAF_USDA=1.695
NC_035082.1	21388159	.	G	A	.	.	MAF_INRAE=30.38;MAF_USDA=2.381
NC_035082.1	21388330	.	T	C	.	.	MAF_USDA=1.667
NC_035082.1	21388440	.	C	G	.	.	MAF_USDA=18.452
NC_035082.1	21388450	.	T	A	.	.	MAF_USDA=1.667
NC_035082.1	21389328	.	G	C	.	.	MAF_USDA=1.639
NC_035082.1	21389371	.	C	T	.	.	MAF_INRAE=5.0;MAF_USDA=2.459
NC_035082.1	21389418	.	G	A	.	.	MAF_INRAE=25.949;MAF_USDA=10.588
NC_035082.1	21389464	.	C	A	.	.	MAF_USDA=2.381
NC_035082.1	21389537	.	C	A	.	.	MAF_INRAE=34.167
NC_035082.1	21389567	.	C	A	.	.	MAF_INRAE=15.789;MAF_USDA=20.833
NC_035082.1	21389607	.	G	A	.	.	MAF_USDA=5.738
NC_035082.1	21389609	.	A	G	.	.	MAF_INRAE=5.833;MAF_USDA=1.639
NC_035082.1	21389612	.	G	A	.	.	MAF_USDA=1.639
NC_035082.1	21389615	.	T	G	.	.	MAF_INRAE=5.833
NC_035082.1	21389627	.	G	T	.	.	MAF_USDA=3.279
NC_035082.1	21389647	.	A	C	.	.	MAF_USDA=17.059
NC_035082.1	21389678	.	C	T	.	.	MAF_INRAE=29.747;MAF_USDA=2.941
NC_035082.1	21389733	.	T	A	.	.	MAF_USDA=3.529
NC_035082.1	21389769	.	C	G	.	.	MAF_USDA=4.167
NC_035082.1	21389804	.	C	T	.	.	MAF_INRAE=18.987;MAF_USDA=4.918
NC_035082.1	21389984	.	ACACCAGTGGTCTCG	ACACCAGTGGTCTCC	.	.	MAF_USDA=20.833
NC_035082.1	21389998	.	G	C	.	.	MAF_INRAE=15.789
NC_035082.1	21390040	.	G	T	.	.	MAF_INRAE=4.43;MAF_USDA=3.279
NC_035082.1	21390253	.	C	T	.	.	MAF_INRAE=5.833;MAF_USDA=9.412
NC_035082.1	21390271	.	T	G	.	.	MAF_USDA=2.459
NC_035082.1	21390319	.	A	G	.	.	MAF_USDA=1.639
NC_035082.1	21390342	.	G	T	.	.	MAF_INRAE=1.667;MAF_USDA=4.706
NC_035082.1	21390355	.	G	A	.	.	MAF_INRAE=32.278;MAF_USDA=18.824
NC_035082.1	21390404	.	G	T	.	.	MAF_USDA=14.118
NC_035082.1	21390471	.	G	T	.	.	MAF_INRAE=6.667;MAF_USDA=4.167
NC_035082.1	21390619	.	C	G	.	.	MAF_USDA=1.639
NC_035082.1	21390838	.	G	A	.	.	MAF_USDA=2.976
NC_035082.1	21390849	.	G	A	.	.	MAF_INRAE=18.987;MAF_USDA=4.167
NC_035082.1	21390966	.	C	T	.	.	MAF_USDA=4.118
NC_035082.1	21391153	.	G	A	.	.	MAF_USDA=2.083
NC_035082.1	21391215	.	T	G	.	.	MAF_USDA=1.639
NC_035082.1	21391290	.	G	A	.	.	MAF_USDA=3.279
NC_035082.1	21391305	.	G	T	.	.	MAF_USDA=3.279
NC_035082.1	21391463	.	T	G	.	.	MAF_USDA=1.639
NC_035082.1	21391517	.	C	A	.	.	MAF_INRAE=30.38;MAF_USDA=1.639
NC_035082.1	21391561	.	G	A	.	.	MAF_USDA=3.279
NC_035082.1	21391611	.	T	A	.	.	MAF_INRAE=16.456;MAF_USDA=11.765
NC_035082.1	21391642	.	G	A	.	.	MAF_USDA=1.639
NC_035082.1	21391668	.	G	A	.	.	MAF_USDA=7.377
NC_035082.1	21391674	.	C	T	.	.	MAF_USDA=1.639
NC_035082.1	21391714	.	G	A	.	.	MAF_INRAE=32.278;MAF_USDA=21.176
NC_035082.1	21391725	.	G	A	.	.	MAF_USDA=1.765
NC_035082.1	21391793	.	A	T	.	.	MAF_INRAE=17.089;MAF_USDA=11.765
NC_035082.1	21391834	.	C	G	.	.	MAF_USDA=1.639
NC_035082.1	21392004	.	C	A	.	.	MAF_USDA=2.459
NC_035082.1	21392119	.	G	A	.	.	MAF_USDA=1.639
NC_035082.1	21392125	.	G	T	.	.	MAF_USDA=8.235
NC_035082.1	21392188	.	G	C	.	.	MAF_INRAE=5.0;MAF_USDA=6.557
NC_035082.1	21392345	.	T	C	.	.	MAF_USDA=3.529
NC_035082.1	21392421	.	A	C	.	.	MAF_INRAE=18.354;MAF_USDA=22.941
NC_035082.1	21392441	.	G	A	.	.	MAF_USDA=9.016
NC_035082.1	21392464	.	G	C	.	.	MAF_INRAE=18.354;MAF_USDA=16.471
NC_035082.1	21392467	.	G	C	.	.	MAF_INRAE=14.167;MAF_USDA=16.471
NC_035082.1	21392470	.	G	T	.	.	MAF_INRAE=14.167
NC_035082.1	21392620	.	T	A	.	.	MAF_INRAE=6.667;MAF_USDA=10.0
NC_035082.1	21392858	.	C	T	.	.	MAF_USDA=1.639
NC_035082.1	21393038	.	G	A	.	.	MAF_USDA=6.471
NC_035082.1	21393179	.	T	A	.	.	MAF_USDA=2.459
NC_035082.1	21393225	.	T	A	.	.	MAF_INRAE=16.456;MAF_USDA=25.0
NC_035082.1	21393233	.	T	G	.	.	MAF_USDA=4.167
NC_035082.1	21393252	.	C	T	.	.	MAF_USDA=7.377
NC_035082.1	21393278	.	T	G	.	.	MAF_INRAE=15.789;MAF_USDA=7.059
NC_035082.1	21393319	.	C	T	.	.	MAF_USDA=5.738
NC_035082.1	21393331	.	T	A	.	.	MAF_USDA=3.279
NC_035082.1	21393421	.	T	A	.	.	MAF_USDA=4.098
NC_035082.1	21393428	.	C	T	.	.	MAF_USDA=1.765
NC_035082.1	21393676	.	A	T	.	.	MAF_INRAE=35.443;MAF_USDA=2.459
NC_035082.1	21393678	.	C	T	.	.	MAF_USDA=20.492
NC_035082.1	21393696	.	G	T	.	.	MAF_USDA=2.083
NC_035082.1	21393735	.	G	A	.	.	MAF_INRAE=1.667
NC_035082.1	21393770	.	G	C	.	.	MAF_INRAE=5.696
NC_035082.1	21393772	.	A	G	.	.	MAF_USDA=1.639
NC_035082.1	21393923	.	T	C	.	.	MAF_INRAE=17.089;MAF_USDA=27.083
NC_035082.1	21393942	.	A	C	.	.	MAF_USDA=3.529
NC_035082.1	21393952	.	G	A	.	.	MAF_USDA=4.918
NC_035082.1	21394000	.	G	A	.	.	MAF_USDA=7.377
NC_035082.1	21394025	.	A	C	.	.	MAF_INRAE=15.789;MAF_USDA=9.412
NC_035082.1	21394151	.	C	T	.	.	MAF_INRAE=17.089;MAF_USDA=10.588
NC_035082.1	21394192	.	C	G	.	.	MAF_USDA=2.459
NC_035082.1	21394198	.	C	T	.	.	MAF_INRAE=18.354;MAF_USDA=17.059
NC_035082.1	21394221	.	C	G	.	.	MAF_USDA=4.706
NC_035082.1	21394361	.	C	T	.	.	MAF_INRAE=5.833;MAF_USDA=5.0
NC_035082.1	21394501	.	C	A	.	.	MAF_INRAE=12.658;MAF_USDA=28.824
NC_035082.1	21394520	.	A	G	.	.	MAF_INRAE=17.722;MAF_USDA=17.059
NC_035082.1	21394533	.	G	C	.	.	MAF_USDA=12.941
NC_035082.1	21394634	.	G	A	.	.	MAF_INRAE=5.833;MAF_USDA=2.459
NC_035082.1	21394707	.	A	T	.	.	MAF_USDA=1.639
NC_035082.1	21394785	.	A	G	.	.	MAF_USDA=2.941
NC_035082.1	21394795	.	T	G	.	.	MAF_USDA=4.706
NC_035082.1	21394816	.	C	T	.	.	MAF_INRAE=25.949;MAF_USDA=10.588
NC_035082.1	21394881	.	C	T	.	.	MAF_INRAE=17.089;MAF_USDA=11.765
NC_035082.1	21394957	.	G	A	.	.	MAF_USDA=4.098
NC_035082.1	21395010	.	A	G	.	.	MAF_INRAE=17.722;MAF_USDA=16.471
NC_035082.1	21395057	.	G	A	.	.	MAF_INRAE=27.848;MAF_USDA=18.824
NC_035082.1	21395118	.	G	A	.	.	MAF_USDA=4.098
NC_035082.1	21395150	.	A	C	.	.	MAF_INRAE=17.089;MAF_USDA=12.941
NC_035082.1	21395345	.	C	T	.	.	MAF_INRAE=4.43;MAF_USDA=2.083
NC_035082.1	21395358	.	C	T	.	.	MAF_USDA=2.381
NC_035082.1	21395476	.	G	C	.	.	MAF_INRAE=2.5;MAF_USDA=5.294
NC_035082.1	21395554	.	T	C	.	.	MAF_INRAE=15.789;MAF_USDA=20.833
NC_035082.1	21395592	.	C	A	.	.	MAF_USDA=6.667
NC_035082.1	21395720	.	A	G	.	.	MAF_USDA=1.176
NC_035082.1	21395761	.	C	T	.	.	MAF_USDA=3.529
NC_035082.1	21395772	.	A	C	.	.	MAF_INRAE=1.667;MAF_USDA=5.294
NC_035082.1	21395829	.	C	T	.	.	MAF_INRAE=5.263;MAF_USDA=3.529
NC_035082.1	21395979	.	G	A	.	.	MAF_INRAE=5.833
NC_035082.1	21396021	.	A	C	.	.	MAF_INRAE=1.667;MAF_USDA=5.882
NC_035082.1	21396141	.	C	T	.	.	MAF_INRAE=4.43;MAF_USDA=2.353
NC_035082.1	21396235	.	A	G	.	.	MAF_USDA=3.529
NC_035082.1	21396271	.	G	C	.	.	MAF_USDA=1.639
NC_035082.1	21396287	.	C	A	.	.	MAF_INRAE=1.667;MAF_USDA=4.706
NC_035082.1	21396356	.	C	T	.	.	MAF_USDA=4.118
NC_035082.1	21396592	.	C	A	.	.	MAF_INRAE=1.667;MAF_USDA=5.294
NC_035082.1	21396680	.	G	A	.	.	MAF_USDA=1.667
NC_035082.1	21396693	.	C	T	.	.	MAF_INRAE=30.38;MAF_USDA=2.381
NC_035082.1	21396701	.	A	G	.	.	MAF_INRAE=5.696
NC_035082.1	21396730	.	C	A	.	.	MAF_USDA=1.639
NC_035082.1	21396731	.	C	T	.	.	MAF_USDA=2.459
NC_035082.1	21396893	.	A	C	.	.	MAF_INRAE=1.667;MAF_USDA=7.377
NC_035082.1	21396958	.	C	T	.	.	MAF_INRAE=31.646;MAF_USDA=28.235
NC_035082.1	21397066	.	C	T	.	.	MAF_USDA=3.529
NC_035082.1	21397085	.	T	A	.	.	MAF_USDA=1.639
NC_035082.1	21397086	.	T	A	.	.	MAF_USDA=1.639
NC_035082.1	21397087	.	G	T	.	.	MAF_USDA=1.639
NC_035082.1	21397103	.	G	T	.	.	MAF_INRAE=1.667;MAF_USDA=5.294
NC_035082.1	21397137	.	T	C	.	.	MAF_INRAE=1.667
NC_035082.1	21397185	.	G	A	.	.	MAF_USDA=2.459
NC_035082.1	21397207	.	G	T	.	.	MAF_INRAE=22.785;MAF_USDA=13.529
NC_035082.1	21397271	.	A	G	.	.	MAF_USDA=5.294
NC_035082.1	21397491	.	T	G	.	.	MAF_USDA=11.176
NC_035082.1	21397536	.	G	A	.	.	MAF_USDA=2.459
NC_035082.1	21397573	.	T	A	.	.	MAF_USDA=1.639
NC_035082.1	21397589	.	G	C	.	.	MAF_USDA=3.279
NC_035082.1	21398160	.	A	G	.	.	MAF_USDA=2.353
NC_035082.1	21398200	.	G	A	.	.	MAF_INRAE=1.667
NC_035082.1	21398254	.	G	C	.	.	MAF_INRAE=5.263;MAF_USDA=1.765
NC_035082.1	21398309	.	A	T	.	.	MAF_USDA=10.417
NC_035082.1	21398310	.	T	A	.	.	MAF_USDA=12.5
NC_035082.1	21398311	.	T	A	.	.	MAF_USDA=20.833
NC_035082.1	21398312	.	T	A	.	.	MAF_USDA=20.833
NC_035082.1	21398313	.	T	A	.	.	MAF_USDA=20.833
NC_035082.1	21398315	.	T	G	.	.	MAF_INRAE=24.167;MAF_USDA=20.833
NC_035082.1	21398364	.	G	A	.	.	MAF_INRAE=3.333;MAF_USDA=1.639
NC_035082.1	21398463	.	T	G	.	.	MAF_INRAE=25.316;MAF_USDA=10.0
NC_035082.1	21398612	.	G	A	.	.	MAF_INRAE=15.789;MAF_USDA=7.143
NC_035082.1	21398694	.	C	A	.	.	MAF_USDA=1.765
NC_035082.1	21398697	.	G	T	.	.	MAF_INRAE=6.667;MAF_USDA=3.279
NC_035082.1	21398780	.	C	A	.	.	MAF_INRAE=5.696;MAF_USDA=11.31
NC_035082.1	21398853	.	C	A	.	.	MAF_USDA=7.377
NC_035082.1	21398855	.	A	G	.	.	MAF_INRAE=3.333;MAF_USDA=1.639
NC_035082.1	21398874	.	G	T	.	.	MAF_INRAE=1.667
NC_035082.1	21398939	.	G	T	.	.	MAF_INRAE=5.696;MAF_USDA=14.118
NC_035082.1	21398953	.	T	G	.	.	MAF_INRAE=43.038;MAF_USDA=27.647
NC_035082.1	21398962	.	T	C	.	.	MAF_USDA=1.639
NC_035082.1	21398986	.	G	A	.	.	MAF_USDA=8.333
NC_035082.1	21399047	.	C	T	.	.	MAF_USDA=2.083
NC_035082.1	21399130	.	G	C	.	.	MAF_USDA=3.279
NC_035082.1	21399252	.	T	C	.	.	MAF_USDA=1.639
NC_035082.1	21399406	.	C	T	.	.	MAF_INRAE=25.949;MAF_USDA=9.412
NC_035082.1	21399428	.	G	A	.	.	MAF_USDA=2.459
NC_035082.1	21399488	.	A	T	.	.	MAF_USDA=8.197
NC_035082.1	21399631	.	G	T	.	.	MAF_USDA=4.098
NC_035082.1	21399693	.	T	C	.	.	MAF_USDA=1.639
NC_035082.1	21399796	.	A	T	.	.	MAF_INRAE=6.667;MAF_USDA=2.459
NC_035082.1	21399819	.	G	C	.	.	MAF_USDA=8.235
NC_035082.1	21399921	.	C	T	.	.	MAF_USDA=5.738
NC_035082.1	21400009	.	C	T	.	.	MAF_USDA=1.765
NC_035082.1	21400021	.	T	C	.	.	MAF_USDA=6.557
NC_035082.1	21400027	.	C	A	.	.	MAF_USDA=8.333
NC_035082.1	21400059	.	C	A	.	.	MAF_USDA=1.639
NC_035082.1	21400061	.	C	T	.	.	MAF_INRAE=16.456;MAF_USDA=15.294
NC_035082.1	21400062	.	A	G	.	.	MAF_INRAE=17.5;MAF_USDA=27.059
NC_035082.1	21400130	.	C	T	.	.	MAF_INRAE=5.696;MAF_USDA=12.353
NC_035082.1	21400201	.	C	T	.	.	MAF_INRAE=25.316;MAF_USDA=10.0
NC_035082.1	21400214	.	C	T	.	.	MAF_INRAE=5.696;MAF_USDA=11.765
NC_035082.1	21400294	.	T	C	.	.	MAF_INRAE=17.089;MAF_USDA=15.882
NC_035082.1	21401644	.	A	T	.	.	MAF_USDA=4.167
NC_035082.1	21401651	.	G	T	.	.	MAF_USDA=2.083
NC_035082.1	21401675	.	G	A	.	.	MAF_INRAE=6.667
NC_035082.1	21401739	.	T	A	.	.	MAF_INRAE=12.5;MAF_USDA=12.5
NC_035082.1	21401895	.	T	A	.	.	MAF_INRAE=22.785;MAF_USDA=16.471
NC_035082.1	21401969	.	G	T	.	.	MAF_INRAE=17.089;MAF_USDA=11.765
NC_035082.1	21401976	.	C	T	.	.	MAF_USDA=7.647
NC_035082.1	21402020	.	A	G	.	.	MAF_INRAE=22.785;MAF_USDA=26.471
NC_035082.1	21402068	.	C	T	.	.	MAF_USDA=2.941
NC_035082.1	21402070	.	A	G	.	.	MAF_INRAE=17.089;MAF_USDA=37.647
NC_035082.1	21402111	.	G	A	.	.	MAF_INRAE=17.089;MAF_USDA=24.118
NC_035082.1	21402172	.	C	T	.	.	MAF_USDA=2.459
NC_035082.1	21402264	.	A	C	.	.	MAF_INRAE=16.456;MAF_USDA=21.176
NC_035082.1	21402297	.	C	T	.	.	MAF_INRAE=17.089;MAF_USDA=23.529
NC_035082.1	21402376	.	T	C	.	.	MAF_INRAE=25.316;MAF_USDA=10.588
NC_035082.1	21402383	.	C	T	.	.	MAF_USDA=1.639
NC_035082.1	21402408	.	G	T	.	.	MAF_INRAE=15.19;MAF_USDA=22.353
NC_035082.1	21402419	.	A	G	.	.	MAF_USDA=1.639
NC_035082.1	21402491	.	G	A	.	.	MAF_USDA=1.176
NC_035082.1	21402517	.	T	C	.	.	MAF_USDA=5.738
NC_035082.1	21402563	.	T	G	.	.	MAF_USDA=2.459
NC_035082.1	21402635	.	C	G	.	.	MAF_USDA=1.639
NC_035082.1	21402712	.	T	G	.	.	MAF_USDA=7.059
NC_035082.1	21402751	.	C	A	.	.	MAF_INRAE=29.747;MAF_USDA=1.639
NC_035082.1	21402817	.	G	A	.	.	MAF_USDA=4.918
NC_035082.1	21402873	.	T	C	.	.	MAF_USDA=3.279
NC_035082.1	21402898	.	A	T	.	.	MAF_INRAE=17.089;MAF_USDA=20.588
NC_035082.1	21402924	.	A	C	.	.	MAF_USDA=1.639
NC_035082.1	21402930	.	C	T	.	.	MAF_USDA=14.118
NC_035082.1	21403040	.	G	A	.	.	MAF_USDA=6.471
NC_035082.1	21403115	.	G	A	.	.	MAF_USDA=5.882
NC_035082.1	21403164	.	G	A	.	.	MAF_INRAE=6.667;MAF_USDA=2.459
NC_035082.1	21403260	.	C	A	.	.	MAF_USDA=1.639
NC_035082.1	21403441	.	G	T	.	.	MAF_USDA=3.279
NC_035082.1	21403468	.	A	T	.	.	MAF_USDA=12.5
NC_035082.1	21403497	.	G	T	.	.	MAF_USDA=22.353
NC_035082.1	21403560	.	G	T	.	.	MAF_INRAE=5.833;MAF_USDA=4.118
NC_035082.1	21403597	.	C	A	.	.	MAF_USDA=1.695
NC_035082.1	21403689	.	C	A	.	.	MAF_USDA=14.118
NC_035082.1	21403809	.	T	C	.	.	MAF_INRAE=5.696;MAF_USDA=22.353
NC_035082.1	21403842	.	C	T	.	.	MAF_INRAE=22.785;MAF_USDA=43.529
NC_035082.1	21403870	.	G	A	.	.	MAF_USDA=9.412
NC_035082.1	21403883	.	G	T	.	.	MAF_USDA=5.882
NC_035082.1	21403903	.	G	T	.	.	MAF_USDA=1.176
NC_035082.1	21403989	.	C	T	.	.	MAF_INRAE=6.667;MAF_USDA=3.279
NC_035082.1	21404094	.	A	G	.	.	MAF_INRAE=5.833
NC_035082.1	21404114	.	C	A	.	.	MAF_INRAE=6.667;MAF_USDA=4.098
NC_035082.1	21404144	.	T	C	.	.	MAF_INRAE=17.089;MAF_USDA=12.353
NC_035082.1	21404168	.	G	A	.	.	MAF_INRAE=22.785;MAF_USDA=37.059
NC_035082.1	21404198	.	T	C	.	.	MAF_INRAE=5.696;MAF_USDA=21.176
NC_035082.1	21404205	.	C	G	.	.	MAF_USDA=1.765
NC_035082.1	21404206	.	G	A	.	.	MAF_USDA=1.639
NC_035082.1	21404370	.	G	A	.	.	MAF_USDA=2.459
NC_035082.1	21404394	.	G	A	.	.	MAF_USDA=1.639
NC_035082.1	21404431	.	G	A	.	.	MAF_INRAE=15.789;MAF_USDA=7.059
NC_035082.1	21404545	.	C	T	.	.	MAF_USDA=18.235
NC_035082.1	21404546	.	A	T	.	.	MAF_USDA=21.765
NC_035082.1	21404560	.	G	A	.	.	MAF_USDA=18.235
NC_035082.1	21404562	.	G	A	.	.	MAF_USDA=5.882
NC_035082.1	21404619	.	G	C	.	.	MAF_USDA=6.557
NC_035082.1	21404626	.	A	C	.	.	MAF_USDA=3.279
NC_035082.1	21404772	.	C	T	.	.	MAF_USDA=1.639
NC_035082.1	21404773	.	T	C	.	.	MAF_USDA=27.647
NC_035082.1	21404794	.	G	T	.	.	MAF_USDA=5.738
NC_035082.1	21404979	.	G	T	.	.	MAF_INRAE=42.105;MAF_USDA=44.118
NC_035082.1	21404991	.	C	A	.	.	MAF_USDA=2.083
NC_035082.1	21405017	.	A	C	.	.	MAF_INRAE=6.667;MAF_USDA=4.918
NC_035082.1	21405026	.	G	T	.	.	MAF_INRAE=17.089;MAF_USDA=17.059
NC_035082.1	21405044	.	A	G	.	.	MAF_USDA=12.353
NC_035082.1	21405184	.	C	A	.	.	MAF_INRAE=6.329;MAF_USDA=7.647
NC_035082.1	21405305	.	C	A	.	.	MAF_USDA=3.279
NC_035082.1	21405334	.	A	G	.	.	MAF_INRAE=8.228;MAF_USDA=18.452
NC_035082.1	21405341	.	C	A	.	.	MAF_USDA=2.5
NC_035082.1	21405366	.	T	G	.	.	MAF_INRAE=3.333
NC_035082.1	21405388	.	A	G	.	.	MAF_USDA=5.738
NC_035082.1	21405396	.	T	G	.	.	MAF_USDA=2.459
NC_035082.1	21405442	.	A	T	.	.	MAF_INRAE=15.789;MAF_USDA=19.048
NC_035082.1	21405479	.	T	G	.	.	MAF_INRAE=37.975;MAF_USDA=49.405
NC_035082.1	21405495	.	T	C	.	.	MAF_USDA=3.571
NC_035082.1	21405524	.	A	T	.	.	MAF_INRAE=3.333
NC_035082.1	21405582	.	T	C	.	.	MAF_INRAE=6.962;MAF_USDA=2.941
NC_035082.1	21405653	.	T	A	.	.	MAF_INRAE=44.304;MAF_USDA=25.294
NC_035082.1	21405656	.	T	G	.	.	MAF_INRAE=36.667;MAF_USDA=25.882
NC_035082.1	21405704	.	A	T	.	.	MAF_USDA=5.294
NC_035082.1	21405735	.	C	T	.	.	MAF_USDA=8.824
NC_035082.1	21405748	.	T	A	.	.	MAF_USDA=1.639
NC_035082.1	21405764	.	A	G	.	.	MAF_USDA=9.412
NC_035082.1	21405785	.	G	T	.	.	MAF_USDA=1.639
NC_035082.1	21405811	.	A	T	.	.	MAF_USDA=1.639
NC_035082.1	21405847	.	A	G	.	.	MAF_USDA=1.639
NC_035082.1	21405850	.	T	G	.	.	MAF_USDA=17.059
NC_035082.1	21405860	.	T	C	.	.	MAF_USDA=15.882
NC_035082.1	21405868	.	C	A	.	.	MAF_USDA=4.167
NC_035082.1	21405901	.	G	T	.	.	MAF_INRAE=33.544;MAF_USDA=22.941
NC_035082.1	21405935	.	A	C	.	.	MAF_USDA=2.459
NC_035082.1	21405940	.	T	A	.	.	MAF_INRAE=17.089;MAF_USDA=11.765
NC_035082.1	21405955	.	T	G	.	.	MAF_USDA=18.824
NC_035082.1	21405972	.	C	T	.	.	MAF_USDA=14.118
NC_035082.1	21406020	.	T	A	.	.	MAF_USDA=1.639
NC_035082.1	21406021	.	T	G	.	.	MAF_USDA=1.639
NC_035082.1	21406127	.	C	T	.	.	MAF_USDA=27.083
NC_035082.1	21406225	.	C	T	.	.	MAF_INRAE=7.595;MAF_USDA=2.083
NC_035082.1	21406244	.	A	G	.	.	MAF_USDA=1.639
NC_035082.1	21406249	.	C	G	.	.	MAF_INRAE=19.62;MAF_USDA=37.647
NC_035082.1	21406301	.	T	A	.	.	MAF_USDA=2.459
NC_035082.1	21406318	.	A	G	.	.	MAF_USDA=2.459
NC_035082.1	21406351	.	A	C	.	.	MAF_USDA=2.459
NC_035082.1	21406480	.	C	T	.	.	MAF_USDA=1.667
NC_035082.1	21406488	.	C	T	.	.	MAF_INRAE=7.595;MAF_USDA=2.083
NC_035082.1	21406509	.	A	C	.	.	MAF_USDA=1.639
NC_035082.1	21406517	.	T	G	.	.	MAF_INRAE=31.646;MAF_USDA=47.059
NC_035082.1	21406564	.	G	A	.	.	MAF_USDA=2.459
NC_035082.1	21406585	.	A	G	.	.	MAF_USDA=3.279
NC_035082.1	21406604	.	A	C	.	.	MAF_INRAE=49.367;MAF_USDA=14.706
NC_035082.1	21406806	.	C	A	.	.	MAF_INRAE=5.263
NC_035082.1	21406807	.	T	C	.	.	MAF_INRAE=25.316;MAF_USDA=40.0
NC_035082.1	21406869	.	C	G	.	.	MAF_INRAE=5.063
NC_035082.1	21406903	.	C	T	.	.	MAF_USDA=1.639
NC_035082.1	21406908	.	T	C	.	.	MAF_INRAE=37.342;MAF_USDA=11.765
NC_035082.1	21406946	.	T	A	.	.	MAF_INRAE=31.646;MAF_USDA=35.882
NC_035082.1	21406986	.	T	A	.	.	MAF_USDA=1.639
NC_035082.1	21407041	.	G	A	.	.	MAF_INRAE=31.646;MAF_USDA=31.176
NC_035082.1	21407119	.	A	G	.	.	MAF_INRAE=31.013;MAF_USDA=36.471
NC_035082.1	21407423	.	T	A	.	.	MAF_USDA=34.706
NC_035082.1	21412730	.	C	T	.	.	MAF_INRAE=3.797;MAF_USDA=2.5
NC_035082.1	21412951	.	G	A	.	.	MAF_INRAE=49.367;MAF_USDA=22.353
NC_035082.1	21413046	.	G	A	.	.	MAF_INRAE=50.0;MAF_USDA=22.941
NC_035082.1	21413058	.	G	T	.	.	MAF_USDA=2.941
NC_035082.1	21413067	.	G	A	.	.	MAF_USDA=1.639
NC_035082.1	21413107	.	C	T	.	.	MAF_USDA=2.459
NC_035082.1	21413169	.	T	C	.	.	MAF_INRAE=17.089;MAF_USDA=10.588
NC_035082.1	21413181	.	C	T	.	.	MAF_INRAE=18.987;MAF_USDA=4.098
NC_035082.1	21413592	.	G	A	.	.	MAF_USDA=1.639
NC_035082.1	21413599	.	A	G	.	.	MAF_INRAE=5.0;MAF_USDA=1.639
NC_035082.1	21413613	.	G	A	.	.	MAF_INRAE=18.987;MAF_USDA=4.098
NC_035082.1	21413620	.	C	T	.	.	MAF_INRAE=31.646;MAF_USDA=35.294
NC_035082.1	21413665	.	C	T	.	.	MAF_INRAE=39.167
NC_035082.1	21413667	.	C	T	.	.	MAF_INRAE=39.167
NC_035082.1	21413979	.	C	A	.	.	MAF_USDA=1.639
NC_035082.1	21414009	.	A	T	.	.	MAF_USDA=2.5
NC_035082.1	21414115	.	A	C	.	.	MAF_USDA=1.765
NC_035082.1	21414306	.	G	T	.	.	MAF_USDA=4.167
NC_035082.1	21414382	.	T	C	.	.	MAF_USDA=1.639
NC_035082.1	21414433	.	C	T	.	.	MAF_INRAE=5.063;MAF_USDA=3.279
NC_035082.1	21414508	.	A	G	.	.	MAF_USDA=2.083
NC_035082.1	21414523	.	C	A	.	.	MAF_USDA=1.639
NC_035082.1	21414524	.	C	T	.	.	MAF_INRAE=20.886;MAF_USDA=17.059
NC_035082.1	21414703	.	G	A	.	.	MAF_USDA=4.118
NC_035082.1	21414742	.	G	C	.	.	MAF_INRAE=40.0;MAF_USDA=1.639
NC_035082.1	21414743	.	T	C	.	.	MAF_USDA=1.639
NC_035082.1	21414779	.	G	A	.	.	MAF_INRAE=4.43
NC_035082.1	21414820	.	G	A	.	.	MAF_USDA=1.639
NC_035082.1	21414891	.	G	A	.	.	MAF_USDA=4.167
NC_035082.1	21414955	.	T	A	.	.	MAF_USDA=1.639
NC_035082.1	21414966	.	C	T	.	.	MAF_INRAE=4.43;MAF_USDA=11.475
NC_035082.1	21415017	.	G	A	.	.	MAF_USDA=5.738
NC_035082.1	21415018	.	T	A	.	.	MAF_USDA=5.738
NC_035082.1	21415019	.	G	T	.	.	MAF_USDA=5.738
NC_035082.1	21415020	.	C	G	.	.	MAF_USDA=5.738
NC_035082.1	21415060	.	T	G	.	.	MAF_USDA=4.706
NC_035082.1	21415082	.	C	T	.	.	MAF_INRAE=5.063;MAF_USDA=9.016
NC_035082.1	21415125	.	C	A	.	.	MAF_USDA=6.557
NC_035082.1	21415135	.	A	G	.	.	MAF_INRAE=39.241;MAF_USDA=44.118
NC_035082.1	21415137	.	A	G	.	.	MAF_INRAE=5.833;MAF_USDA=8.824
NC_035082.1	21415210	.	A	G	.	.	MAF_USDA=2.459
NC_035082.1	21415318	.	A	T	.	.	MAF_INRAE=4.43;MAF_USDA=2.083
NC_035082.1	21415743	.	G	A	.	.	MAF_USDA=4.118
NC_035082.1	21416002	.	G	T	.	.	MAF_INRAE=26.582;MAF_USDA=30.0
NC_035082.1	21416107	.	T	C	.	.	MAF_INRAE=5.0;MAF_USDA=1.639
NC_035082.1	21416179	.	C	A	.	.	MAF_USDA=1.639
NC_035082.1	21416185	.	A	C	.	.	MAF_USDA=2.459
NC_035082.1	21416188	.	T	G	.	.	MAF_USDA=1.639
NC_035082.1	21416203	.	C	T	.	.	MAF_USDA=1.639
NC_035082.1	21416207	.	G	A	.	.	MAF_INRAE=36.076;MAF_USDA=45.294
NC_035082.1	21416211	.	C	T	.	.	MAF_USDA=9.412
NC_035082.1	21416322	.	G	A	.	.	MAF_USDA=2.083
NC_035082.1	21416370	.	T	G	.	.	MAF_INRAE=43.038;MAF_USDA=41.176
NC_035082.1	21416409	.	A	G	.	.	MAF_INRAE=5.0;MAF_USDA=9.412
NC_035082.1	21416444	.	C	A	.	.	MAF_INRAE=5.063;MAF_USDA=10.656
NC_035082.1	21416464	.	G	A	.	.	MAF_INRAE=5.063;MAF_USDA=1.765
NC_035082.1	21416521	.	G	A	.	.	MAF_USDA=2.459
NC_035082.1	21416523	.	C	T	.	.	MAF_USDA=6.25
NC_035082.1	21416629	.	A	C	.	.	MAF_INRAE=36.076;MAF_USDA=44.118
NC_035082.1	21416688	.	C	T	.	.	MAF_INRAE=5.0;MAF_USDA=8.824
NC_035082.1	21416720	.	T	G	.	.	MAF_INRAE=39.873;MAF_USDA=42.262
NC_035082.1	21416723	.	A	T	.	.	MAF_INRAE=30.833;MAF_USDA=42.857
NC_035082.1	21416734	.	C	T	.	.	MAF_INRAE=34.177;MAF_USDA=45.122
NC_035082.1	21416754	.	T	G	.	.	MAF_INRAE=33.544
NC_035082.1	21416758	.	A	C	.	.	MAF_INRAE=22.5
NC_035082.1	21416762	.	G	A	.	.	MAF_INRAE=22.5
NC_035082.1	21416763	.	G	A	.	.	MAF_INRAE=22.5
NC_035082.1	21416784	.	A	G	.	.	MAF_INRAE=25.316;MAF_USDA=11.905
NC_035082.1	21416801	.	C	A	.	.	MAF_INRAE=34.81;MAF_USDA=38.235
NC_035082.1	21416826	.	C	T	.	.	MAF_INRAE=10.759;MAF_USDA=21.176
NC_035082.1	21416935	.	G	A	.	.	MAF_USDA=1.639
NC_035082.1	21416960	.	T	C	.	.	MAF_INRAE=39.167;MAF_USDA=18.235
NC_035082.1	21417003	.	T	C	.	.	MAF_INRAE=26.582;MAF_USDA=27.869
NC_035082.1	21417024	.	A	T	.	.	MAF_INRAE=33.544;MAF_USDA=20.492
NC_035082.1	21417047	.	A	T	.	.	MAF_INRAE=43.038;MAF_USDA=41.765
NC_035082.1	21417265	.	T	C	.	.	MAF_INRAE=35.443;MAF_USDA=46.471
NC_035082.1	21417368	.	T	A	.	.	MAF_INRAE=43.038;MAF_USDA=41.765
NC_035082.1	21417679	.	T	C	.	.	MAF_INRAE=2.5
NC_035082.1	21417814	.	C	T	.	.	MAF_INRAE=3.333;MAF_USDA=2.459
NC_035082.1	21417854	.	G	A	.	.	MAF_USDA=1.639
NC_035082.1	21417943	.	C	A	.	.	MAF_USDA=2.083
NC_035082.1	21417944	.	C	A	.	.	MAF_USDA=2.083
NC_035082.1	21417978	.	G	A	.	.	MAF_INRAE=3.333
NC_035082.1	21418004	.	T	C	.	.	MAF_INRAE=5.0;MAF_USDA=1.639
NC_035082.1	21418142	.	T	C	.	.	MAF_USDA=3.279
NC_035082.1	21418153	.	G	A	.	.	MAF_USDA=1.667
NC_035082.1	21418157	.	C	A	.	.	MAF_USDA=1.786
NC_035082.1	21418162	.	A	G	.	.	MAF_USDA=1.667
NC_035082.1	21418281	.	C	A	.	.	MAF_USDA=1.639
NC_035082.1	21418348	.	T	G	.	.	MAF_INRAE=42.405;MAF_USDA=28.824
NC_035082.1	21418367	.	T	C	.	.	MAF_INRAE=11.392;MAF_USDA=16.471
NC_035082.1	21418380	.	T	A	.	.	MAF_INRAE=48.734;MAF_USDA=33.529
NC_035082.1	21418399	.	C	A	.	.	MAF_USDA=1.639
NC_035082.1	21418414	.	A	G	.	.	MAF_INRAE=41.772;MAF_USDA=40.588
NC_035082.1	21418442	.	G	A	.	.	MAF_USDA=2.941
NC_035082.1	21418453	.	T	C	.	.	MAF_INRAE=10.526;MAF_USDA=7.377
NC_035082.1	21418576	.	T	A	.	.	MAF_INRAE=41.139;MAF_USDA=14.706
NC_035082.1	21418579	.	T	A	.	.	MAF_USDA=1.765
NC_035082.1	21418653	.	T	G	.	.	MAF_INRAE=1.667
NC_035082.1	21418685	.	T	C	.	.	MAF_USDA=3.279
NC_035082.1	21418825	.	G	T	.	.	MAF_USDA=8.197
NC_035082.1	21418969	.	A	G	.	.	MAF_USDA=2.083
NC_035082.1	21419083	.	T	C	.	.	MAF_INRAE=7.595;MAF_USDA=4.118
NC_035082.1	21419114	.	A	C	.	.	MAF_USDA=6.471
NC_035082.1	21419189	.	C	A	.	.	MAF_USDA=8.824
NC_035082.1	21419193	.	T	G	.	.	MAF_USDA=1.765
NC_035082.1	21419242	.	A	C	.	.	MAF_INRAE=3.333;MAF_USDA=12.353
NC_035082.1	21419289	.	C	T	.	.	MAF_INRAE=5.063;MAF_USDA=1.765
NC_035082.1	21419351	.	T	G	.	.	MAF_USDA=1.765
NC_035082.1	21419427	.	T	C	.	.	MAF_USDA=1.639
NC_035082.1	21419478	.	C	T	.	.	MAF_INRAE=11.667;MAF_USDA=4.098
NC_035082.1	21419488	.	A	G	.	.	MAF_USDA=1.765
NC_035082.1	21419604	.	G	A	.	.	MAF_USDA=4.167
NC_035082.1	21419623	.	A	T	.	.	MAF_USDA=1.639
NC_035082.1	21419765	.	T	A	.	.	MAF_USDA=1.639
NC_035082.1	21420056	.	C	A	.	.	MAF_USDA=5.738
NC_035082.1	21420171	.	G	T	.	.	MAF_USDA=5.738
NC_035082.1	21420259	.	C	A	.	.	MAF_INRAE=2.532
NC_035082.1	21420269	.	T	G	.	.	MAF_USDA=1.765
NC_035082.1	21420292	.	G	A	.	.	MAF_USDA=1.765
NC_035082.1	21420429	.	C	T	.	.	MAF_INRAE=11.667;MAF_USDA=3.279
NC_035082.1	21420516	.	G	A	.	.	MAF_INRAE=48.734;MAF_USDA=17.059
NC_035082.1	21420775	.	A	C	.	.	MAF_INRAE=4.167;MAF_USDA=2.976
NC_035082.1	21420902	.	G	A	.	.	MAF_INRAE=4.167;MAF_USDA=2.941
NC_035082.1	21421018	.	G	T	.	.	MAF_INRAE=2.532
NC_035082.1	21421125	.	T	G	.	.	MAF_USDA=2.459
NC_035082.1	21421273	.	C	A	.	.	MAF_INRAE=2.532;MAF_USDA=1.765
NC_035082.1	21421357	.	G	T	.	.	MAF_USDA=1.765
NC_035082.1	21421374	.	T	C	.	.	MAF_USDA=5.738
NC_035082.1	21421408	.	C	A	.	.	MAF_INRAE=20.886;MAF_USDA=11.765
NC_035082.1	21421426	.	G	T	.	.	MAF_USDA=2.353
NC_035082.1	21421433	.	T	A	.	.	MAF_INRAE=6.962;MAF_USDA=17.647
NC_035082.1	21421522	.	G	A	.	.	MAF_USDA=4.918
NC_035082.1	21421760	.	T	G	.	.	MAF_INRAE=2.532;MAF_USDA=14.706
NC_035082.1	21421820	.	T	A	.	.	MAF_USDA=1.639
NC_035082.1	21421898	.	G	A	.	.	MAF_USDA=1.639
NC_035082.1	21422208	.	C	A	.	.	MAF_USDA=1.639
NC_035082.1	21422222	.	A	C	.	.	MAF_USDA=4.118
NC_035082.1	21422458	.	C	A	.	.	MAF_USDA=1.639
NC_035082.1	21422482	.	G	A	.	.	MAF_INRAE=7.595;MAF_USDA=25.294
NC_035082.1	21422745	.	G	A	.	.	MAF_USDA=1.176
NC_035082.1	21423006	.	C	T	.	.	MAF_INRAE=44.937;MAF_USDA=47.059
NC_035082.1	21423049	.	T	G	.	.	MAF_INRAE=13.333;MAF_USDA=10.588
NC_035082.1	21423081	.	A	C	.	.	MAF_INRAE=30.0;MAF_USDA=36.471
NC_035082.1	21423084	.	A	G	.	.	MAF_INRAE=17.5;MAF_USDA=27.059
NC_035082.1	21423167	.	C	A	.	.	MAF_INRAE=44.937;MAF_USDA=48.235
NC_035082.1	21423215	.	C	T	.	.	MAF_USDA=7.377
NC_035082.1	21423231	.	A	C	.	.	MAF_INRAE=2.532;MAF_USDA=13.529
NC_035082.1	21423266	.	A	T	.	.	MAF_USDA=4.167
NC_035082.1	21423292	.	T	G	.	.	MAF_INRAE=1.667
NC_035082.1	21423363	.	C	A	.	.	MAF_INRAE=41.139;MAF_USDA=45.294
NC_035082.1	21423372	.	T	C	.	.	MAF_INRAE=20.886;MAF_USDA=12.353
NC_035082.1	21423445	.	G	C	.	.	MAF_INRAE=34.177;MAF_USDA=21.176
NC_035082.1	21423724	.	G	T	.	.	MAF_INRAE=28.481;MAF_USDA=37.059
NC_035082.1	21423753	.	T	C	.	.	MAF_USDA=1.639
NC_035082.1	21423783	.	C	A	.	.	MAF_INRAE=11.392;MAF_USDA=6.557
NC_035082.1	21423880	.	A	G	.	.	MAF_USDA=12.353
NC_035082.1	21423904	.	G	A	.	.	MAF_USDA=1.639
NC_035082.1	21424093	.	C	T	.	.	MAF_USDA=3.279
NC_035082.1	21424113	.	A	T	.	.	MAF_INRAE=32.278;MAF_USDA=37.059
NC_035082.1	21424121	.	G	A	.	.	MAF_USDA=5.294
NC_035082.1	21424136	.	G	T	.	.	MAF_USDA=5.294
NC_035082.1	21424148	.	T	C	.	.	MAF_USDA=7.059
NC_035082.1	21424230	.	T	C	.	.	MAF_INRAE=44.937;MAF_USDA=12.941
NC_035082.1	21424317	.	T	G	.	.	MAF_INRAE=14.167;MAF_USDA=12.353
NC_035082.1	21424322	.	C	A	.	.	MAF_USDA=1.765
NC_035082.1	21424353	.	C	A	.	.	MAF_USDA=1.639
NC_035082.1	21424474	.	C	T	.	.	MAF_INRAE=20.886;MAF_USDA=11.765
NC_035082.1	21424556	.	A	G	.	.	MAF_INRAE=41.772;MAF_USDA=38.235
NC_035082.1	21424605	.	T	G	.	.	MAF_USDA=1.639
NC_035082.1	21424626	.	G	A	.	.	MAF_USDA=1.639
NC_035082.1	21424677	.	T	C	.	.	MAF_USDA=3.279
NC_035082.1	21424787	.	A	C	.	.	MAF_INRAE=41.139;MAF_USDA=38.235
NC_035082.1	21425084	.	G	A	.	.	MAF_INRAE=40.506;MAF_USDA=38.235
NC_035082.1	21425292	.	C	T	.	.	MAF_INRAE=10.833
NC_035082.1	21425512	.	C	A	.	.	MAF_INRAE=4.167;MAF_USDA=5.294
NC_035082.1	21425526	.	G	A	.	.	MAF_INRAE=4.167;MAF_USDA=5.294
NC_035082.1	21425538	.	A	C	.	.	MAF_INRAE=10.526;MAF_USDA=14.118
NC_035082.1	21425691	.	C	A	.	.	MAF_USDA=4.118
NC_035082.1	21425698	.	G	A	.	.	MAF_INRAE=5.833;MAF_USDA=7.647
NC_035082.1	21425715	.	C	G	.	.	MAF_INRAE=2.5;MAF_USDA=5.294
NC_035082.1	21425778	.	T	C	.	.	MAF_INRAE=1.667
NC_035082.1	21425797	.	C	T	.	.	MAF_INRAE=20.886;MAF_USDA=11.765
NC_035082.1	21425942	.	G	A	.	.	MAF_INRAE=1.667
NC_035082.1	21426006	.	C	T	.	.	MAF_USDA=2.353
NC_035082.1	21426110	.	C	T	.	.	MAF_USDA=1.765
NC_035082.1	21426175	.	C	T	.	.	MAF_INRAE=12.025;MAF_USDA=7.647
NC_035082.1	21426213	.	C	G	.	.	MAF_USDA=1.176
NC_035082.1	21426254	.	G	T	.	.	MAF_INRAE=16.456;MAF_USDA=11.176
NC_035082.1	21426356	.	C	T	.	.	MAF_INRAE=3.333;MAF_USDA=5.882
NC_035082.1	21426357	.	T	G	.	.	MAF_INRAE=3.333;MAF_USDA=5.294
NC_035082.1	21426368	.	A	G	.	.	MAF_INRAE=3.333;MAF_USDA=5.882
NC_035082.1	21426385	.	G	A	.	.	MAF_INRAE=4.43
NC_035082.1	21426490	.	T	C	.	.	MAF_INRAE=10.526;MAF_USDA=4.762
NC_035082.1	21426595	.	T	C	.	.	MAF_INRAE=1.667
NC_035082.1	21426652	.	C	T	.	.	MAF_INRAE=48.101;MAF_USDA=14.024
NC_035082.1	21426760	.	G	T	.	.	MAF_USDA=1.639
NC_035082.1	21426800	.	T	C	.	.	MAF_INRAE=10.526;MAF_USDA=3.529
NC_035082.1	21426869	.	C	A	.	.	MAF_USDA=4.118
NC_035082.1	21426898	.	A	C	.	.	MAF_INRAE=41.772;MAF_USDA=10.0
NC_035082.1	21426929	.	T	A	.	.	MAF_USDA=2.083
NC_035082.1	21426931	.	A	G	.	.	MAF_USDA=2.083
NC_035082.1	21426938	.	C	T	.	.	MAF_USDA=1.639
NC_035082.1	21426983	.	C	T	.	.	MAF_USDA=1.639
NC_035082.1	21426998	.	A	G	.	.	MAF_INRAE=20.886;MAF_USDA=19.412
NC_035082.1	21427060	.	C	G	.	.	MAF_USDA=1.639
NC_035082.1	21427083	.	G	T	.	.	MAF_USDA=1.639
NC_035082.1	21427087	.	A	G	.	.	MAF_INRAE=10.526;MAF_USDA=3.529
NC_035082.1	21427097	.	C	A	.	.	MAF_USDA=1.639
NC_035082.1	21427149	.	A	G	.	.	MAF_INRAE=12.5;MAF_USDA=12.941
NC_035082.1	21427289	.	G	T	.	.	MAF_USDA=1.765
NC_035082.1	21427335	.	A	G	.	.	MAF_INRAE=17.089;MAF_USDA=10.588
NC_035082.1	21427363	.	A	G	.	.	MAF_INRAE=5.063;MAF_USDA=6.471
NC_035082.1	21427364	.	C	G	.	.	MAF_INRAE=5.063;MAF_USDA=15.882
NC_035082.1	21427558	.	G	A	.	.	MAF_INRAE=11.667;MAF_USDA=3.279
NC_035082.1	21427587	.	A	G	.	.	MAF_INRAE=10.759;MAF_USDA=3.279
NC_035082.1	21427603	.	T	A	.	.	MAF_USDA=3.279
NC_035082.1	21427606	.	A	C	.	.	MAF_USDA=1.639
NC_035082.1	21427607	.	G	C	.	.	MAF_USDA=3.279
NC_035082.1	21427785	.	C	A	.	.	MAF_INRAE=13.291;MAF_USDA=17.059
NC_035082.1	21427918	.	T	C	.	.	MAF_INRAE=17.089;MAF_USDA=14.118
NC_035082.1	21427975	.	G	A	.	.	MAF_INRAE=43.671;MAF_USDA=15.882
NC_035082.1	21428096	.	G	T	.	.	MAF_INRAE=15.789;MAF_USDA=6.471
NC_035082.1	21428103	.	T	G	.	.	MAF_INRAE=10.526
NC_035082.1	21428298	.	C	T	.	.	MAF_USDA=4.098
NC_035082.1	21428330	.	A	C	.	.	MAF_USDA=1.765
NC_035082.1	21428592	.	A	G	.	.	MAF_INRAE=4.167;MAF_USDA=2.941
NC_035082.1	21428596	.	G	T	.	.	MAF_INRAE=11.392;MAF_USDA=3.279
NC_035082.1	21428771	.	G	A	.	.	MAF_INRAE=3.333
NC_035082.1	21428911	.	C	A	.	.	MAF_INRAE=13.924;MAF_USDA=14.706
NC_035082.1	21429048	.	C	T	.	.	MAF_USDA=1.639
NC_035082.1	21429088	.	A	G	.	.	MAF_USDA=1.765
NC_035082.1	21429160	.	T	G	.	.	MAF_USDA=1.176
NC_035082.1	21429312	.	G	A	.	.	MAF_INRAE=20.253;MAF_USDA=32.941
NC_035082.1	21429331	.	T	G	.	.	MAF_INRAE=10.526;MAF_USDA=3.529
NC_035082.1	21429351	.	C	A	.	.	MAF_USDA=1.639
NC_035082.1	21429363	.	T	A	.	.	MAF_INRAE=2.532
NC_035082.1	21429468	.	C	A	.	.	MAF_INRAE=3.333;MAF_USDA=3.279
NC_035082.1	21429497	.	C	T	.	.	MAF_INRAE=47.468;MAF_USDA=34.706
NC_035082.1	21429591	.	G	A	.	.	MAF_USDA=1.639
NC_035082.1	21429622	.	G	A	.	.	MAF_USDA=15.882
NC_035082.1	21429654	.	G	T	.	.	MAF_INRAE=17.089;MAF_USDA=11.31
NC_035082.1	21429685	.	G	A	.	.	MAF_INRAE=2.532
NC_035082.1	21429875	.	C	T	.	.	MAF_INRAE=10.526;MAF_USDA=3.279
NC_035082.1	21430074	.	A	T	.	.	MAF_USDA=13.115
NC_035082.1	21430081	.	A	C	.	.	MAF_INRAE=11.667;MAF_USDA=4.098
NC_035082.1	21430108	.	T	G	.	.	MAF_USDA=5.738
NC_035082.1	21430206	.	T	C	.	.	MAF_USDA=1.639
NC_035082.1	21430220	.	G	A	.	.	MAF_USDA=1.639
NC_035082.1	21430232	.	A	C	.	.	MAF_USDA=7.059
NC_035082.1	21430326	.	A	G	.	.	MAF_INRAE=11.392;MAF_USDA=38.824
NC_035082.1	21430498	.	G	A	.	.	MAF_USDA=2.941
NC_035082.1	21430541	.	G	A	.	.	MAF_INRAE=11.667;MAF_USDA=3.279
NC_035082.1	21430579	.	G	A	.	.	MAF_INRAE=11.667;MAF_USDA=3.279
NC_035082.1	21430630	.	T	G	.	.	MAF_INRAE=10.833
NC_035082.1	21430641	.	A	G	.	.	MAF_INRAE=20.253;MAF_USDA=42.353
NC_035082.1	21430656	.	A	G	.	.	MAF_INRAE=19.62;MAF_USDA=11.765
NC_035082.1	21430733	.	C	T	.	.	MAF_USDA=3.279
NC_035082.1	21430926	.	G	A	.	.	MAF_USDA=2.459
NC_035082.1	21430963	.	G	A	.	.	MAF_INRAE=44.304;MAF_USDA=21.176
NC_035082.1	21430972	.	A	C	.	.	MAF_INRAE=2.5;MAF_USDA=11.765
NC_035082.1	21430982	.	C	T	.	.	MAF_USDA=4.118
NC_035082.1	21431108	.	G	A	.	.	MAF_USDA=14.706
NC_035082.1	21431170	.	C	G	.	.	MAF_INRAE=10.833
NC_035082.1	21431173	.	G	A	.	.	MAF_USDA=3.529
NC_035082.1	21431232	.	A	G	.	.	MAF_INRAE=11.667;MAF_USDA=4.918
NC_035082.1	21431273	.	T	A	.	.	MAF_USDA=1.765
NC_035082.1	21431292	.	G	T	.	.	MAF_INRAE=11.667;MAF_USDA=3.279
NC_035082.1	21431303	.	T	G	.	.	MAF_INRAE=2.532;MAF_USDA=3.529
NC_035082.1	21431340	.	G	C	.	.	MAF_USDA=7.647
NC_035082.1	21431372	.	G	A	.	.	MAF_USDA=1.639
NC_035082.1	21431401	.	C	T	.	.	MAF_USDA=3.279
NC_035082.1	21431408	.	G	T	.	.	MAF_INRAE=39.873;MAF_USDA=35.294
NC_035082.1	21431425	.	T	A	.	.	MAF_INRAE=20.886;MAF_USDA=37.059
NC_035082.1	21431460	.	A	C	.	.	MAF_INRAE=22.152;MAF_USDA=38.824
NC_035082.1	21431466	.	A	C	.	.	MAF_INRAE=3.333
NC_035082.1	21431505	.	G	A	.	.	MAF_USDA=3.279
NC_035082.1	21431563	.	G	C	.	.	MAF_INRAE=47.468;MAF_USDA=38.235
NC_035082.1	21431709	.	G	A	.	.	MAF_USDA=4.918
NC_035082.1	21431726	.	T	A	.	.	MAF_USDA=2.941
NC_035082.1	21431768	.	A	G	.	.	MAF_USDA=1.639
NC_035082.1	21431790	.	T	A	.	.	MAF_USDA=2.083
NC_035082.1	21431906	.	A	G	.	.	MAF_INRAE=1.667
NC_035082.1	21431978	.	A	G	.	.	MAF_INRAE=31.646;MAF_USDA=38.235
NC_035082.1	21431997	.	C	T	.	.	MAF_INRAE=10.526
NC_035082.1	21432000	.	G	T	.	.	MAF_USDA=1.19
NC_035082.1	21432150	.	G	A	.	.	MAF_USDA=2.459
NC_035082.1	21432399	.	A	G	.	.	MAF_INRAE=16.456;MAF_USDA=18.235
NC_035082.1	21432480	.	G	A	.	.	MAF_USDA=1.639
NC_035082.1	21432505	.	A	G	.	.	MAF_INRAE=17.722;MAF_USDA=24.706
NC_035082.1	21432572	.	G	A	.	.	MAF_INRAE=4.167
NC_035082.1	21432635	.	C	T	.	.	MAF_USDA=1.639
NC_035082.1	21432693	.	A	T	.	.	MAF_USDA=2.083
NC_035082.1	21432709	.	C	T	.	.	MAF_USDA=4.918
NC_035082.1	21432830	.	C	A	.	.	MAF_INRAE=10.526;MAF_USDA=13.529
NC_035082.1	21432831	.	A	T	.	.	MAF_USDA=1.639
NC_035082.1	21432858	.	C	T	.	.	MAF_USDA=1.639
NC_035082.1	21432866	.	C	T	.	.	MAF_INRAE=10.526;MAF_USDA=13.529
NC_035082.1	21432868	.	C	T	.	.	MAF_USDA=13.529
NC_035082.1	21432917	.	A	G	.	.	MAF_INRAE=31.013;MAF_USDA=44.706
NC_035082.1	21432938	.	G	A	.	.	MAF_USDA=4.918
NC_035082.1	21433176	.	C	G	.	.	MAF_USDA=7.647
NC_035082.1	21433180	.	T	C	.	.	MAF_INRAE=5.063;MAF_USDA=16.471
NC_035082.1	21433198	.	C	T	.	.	MAF_INRAE=10.833
NC_035082.1	21433238	.	G	A	.	.	MAF_USDA=4.706
NC_035082.1	21433246	.	A	C	.	.	MAF_INRAE=2.532
NC_035082.1	21433328	.	G	A	.	.	MAF_INRAE=10.526;MAF_USDA=2.459
NC_035082.1	21433424	.	T	C	.	.	MAF_INRAE=2.5;MAF_USDA=15.882
NC_035082.1	21433432	.	A	C	.	.	MAF_INRAE=47.468;MAF_USDA=23.81
NC_035082.1	21433459	.	G	C	.	.	MAF_INRAE=36.076;MAF_USDA=34.118
NC_035082.1	21433521	.	G	A	.	.	MAF_INRAE=6.962;MAF_USDA=32.353
NC_035082.1	21433546	.	C	T	.	.	MAF_USDA=4.118
NC_035082.1	21433547	.	G	A	.	.	MAF_INRAE=39.873;MAF_USDA=30.0
NC_035082.1	21433606	.	A	G	.	.	MAF_INRAE=11.667;MAF_USDA=4.098
NC_035082.1	21433660	.	G	T	.	.	MAF_USDA=5.738
NC_035082.1	21433719	.	T	A	.	.	MAF_INRAE=12.5
NC_035082.1	21433746	.	G	A	.	.	MAF_INRAE=47.368;MAF_USDA=20.0
NC_035082.1	21433779	.	G	T	.	.	MAF_INRAE=8.228;MAF_USDA=2.459
NC_035082.1	21433819	.	G	T	.	.	MAF_INRAE=10.526;MAF_USDA=10.0
NC_035082.1	21434017	.	G	T	.	.	MAF_USDA=1.639
NC_035082.1	21434020	.	C	A	.	.	MAF_INRAE=21.053;MAF_USDA=2.353
NC_035082.1	21434142	.	C	A	.	.	MAF_INRAE=27.848;MAF_USDA=49.412
NC_035082.1	21434198	.	G	A	.	.	MAF_USDA=3.529
NC_035082.1	21434262	.	C	A	.	.	MAF_INRAE=47.468;MAF_USDA=22.941
NC_035082.1	21434389	.	C	T	.	.	MAF_USDA=1.639
NC_035082.1	21434462	.	G	A	.	.	MAF_USDA=1.639
NC_035082.1	21434502	.	C	T	.	.	MAF_INRAE=8.228
NC_035082.1	21434557	.	C	G	.	.	MAF_USDA=3.279
NC_035082.1	21434589	.	C	T	.	.	MAF_USDA=2.459
NC_035082.1	21434594	.	A	C	.	.	MAF_INRAE=49.367;MAF_USDA=34.706
NC_035082.1	21434658	.	A	C	.	.	MAF_USDA=4.098
NC_035082.1	21434679	.	T	C	.	.	MAF_INRAE=4.167;MAF_USDA=2.941
NC_035082.1	21434681	.	C	A	.	.	MAF_INRAE=3.333;MAF_USDA=8.824
NC_035082.1	21434700	.	A	C	.	.	MAF_INRAE=11.667;MAF_USDA=4.098
NC_035082.1	21434735	.	G	T	.	.	MAF_INRAE=38.608;MAF_USDA=10.0
NC_035082.1	21434742	.	C	A	.	.	MAF_INRAE=3.333;MAF_USDA=1.639
NC_035082.1	21434765	.	G	A	.	.	MAF_INRAE=2.5;MAF_USDA=8.235
NC_035082.1	21434784	.	G	T	.	.	MAF_INRAE=41.772;MAF_USDA=35.882
NC_035082.1	21434786	.	T	C	.	.	MAF_USDA=1.639
NC_035082.1	21434824	.	A	C	.	.	MAF_USDA=4.118
NC_035082.1	21434871	.	A	C	.	.	MAF_INRAE=8.228;MAF_USDA=2.083
NC_035082.1	21434955	.	A	C	.	.	MAF_INRAE=3.333
NC_035082.1	21434963	.	T	G	.	.	MAF_INRAE=9.167
NC_035082.1	21435239	.	G	T	.	.	MAF_USDA=6.557
NC_035082.1	21435301	.	G	A	.	.	MAF_INRAE=29.747;MAF_USDA=41.176
NC_035082.1	21435325	.	C	G	.	.	MAF_USDA=13.115
NC_035082.1	21435326	.	C	T	.	.	MAF_USDA=7.647
NC_035082.1	21435461	.	G	A	.	.	MAF_INRAE=17.089;MAF_USDA=15.882
NC_035082.1	21435465	.	G	A	.	.	MAF_INRAE=5.0;MAF_USDA=2.353
NC_035082.1	21435489	.	C	G	.	.	MAF_INRAE=17.089;MAF_USDA=15.882
NC_035082.1	21435557	.	C	T	.	.	MAF_INRAE=47.468;MAF_USDA=20.0
NC_035082.1	21435689	.	G	T	.	.	MAF_USDA=12.353
NC_035082.1	21435987	.	A	G	.	.	MAF_INRAE=15.833;MAF_USDA=13.529
NC_035082.1	21436060	.	T	G	.	.	MAF_INRAE=2.532;MAF_USDA=5.738
NC_035082.1	21436143	.	A	G	.	.	MAF_INRAE=48.101;MAF_USDA=28.235
NC_035082.1	21436203	.	C	T	.	.	MAF_INRAE=17.089;MAF_USDA=33.529
NC_035082.1	21436204	.	C	A	.	.	MAF_USDA=1.639
NC_035082.1	21436227	.	G	T	.	.	MAF_INRAE=43.671;MAF_USDA=32.353
NC_035082.1	21436310	.	C	T	.	.	MAF_USDA=3.279
NC_035082.1	21436313	.	A	G	.	.	MAF_INRAE=33.544;MAF_USDA=49.412
NC_035082.1	21436330	.	G	A	.	.	MAF_USDA=4.118
NC_035082.1	21436390	.	C	A	.	.	MAF_USDA=1.639
NC_035082.1	21436459	.	G	T	.	.	MAF_USDA=17.059
NC_035082.1	21436500	.	G	A	.	.	MAF_USDA=3.279
NC_035082.1	21436526	.	A	C	.	.	MAF_INRAE=3.333;MAF_USDA=2.353
NC_035082.1	21436542	.	C	T	.	.	MAF_USDA=5.294
NC_035082.1	21436547	.	G	T	.	.	MAF_USDA=4.098
NC_035082.1	21436670	.	C	A	.	.	MAF_USDA=1.724
NC_035082.1	21436706	.	A	T	.	.	MAF_USDA=4.167
NC_035082.1	21436718	.	G	T	.	.	MAF_USDA=10.0
NC_035082.1	21436734	.	C	T	.	.	MAF_USDA=2.5
NC_035082.1	21436777	.	G	T	.	.	MAF_INRAE=3.333
NC_035082.1	21436780	.	T	G	.	.	MAF_USDA=4.167
NC_035082.1	21436785	.	C	A	.	.	MAF_INRAE=24.684;MAF_USDA=44.048
NC_035082.1	21436857	.	C	A	.	.	MAF_USDA=1.667
NC_035082.1	21436880	.	T	G	.	.	MAF_USDA=13.333
NC_035082.1	21436903	.	T	A	.	.	MAF_USDA=2.5
NC_035082.1	21436990	.	T	C	.	.	MAF_USDA=4.167
NC_035082.1	21437012	.	G	T	.	.	MAF_INRAE=29.747;MAF_USDA=37.647
NC_035082.1	21437031	.	C	G	.	.	MAF_INRAE=29.114;MAF_USDA=38.824
NC_035082.1	21437114	.	A	G	.	.	MAF_INRAE=27.215;MAF_USDA=40.0
NC_035082.1	21437133	.	C	T	.	.	MAF_USDA=2.083
NC_035082.1	21437138	.	T	G	.	.	MAF_INRAE=2.532;MAF_USDA=21.765
NC_035082.1	21437142	.	G	A	.	.	MAF_USDA=3.279
NC_035082.1	21437207	.	C	A	.	.	MAF_INRAE=36.667;MAF_USDA=37.5
NC_035082.1	21437260	.	T	A	.	.	MAF_INRAE=29.747;MAF_USDA=38.235
NC_035082.1	21437284	.	A	C	.	.	MAF_INRAE=29.114;MAF_USDA=38.235
NC_035082.1	21437310	.	A	C	.	.	MAF_INRAE=28.481;MAF_USDA=37.5
NC_035082.1	21437319	.	A	T	.	.	MAF_USDA=37.5
NC_035082.1	21437345	.	C	T	.	.	MAF_INRAE=29.114;MAF_USDA=38.69
NC_035082.1	21437348	.	T	C	.	.	MAF_INRAE=31.667;MAF_USDA=38.69
NC_035082.1	21437485	.	G	C	.	.	MAF_USDA=3.333
NC_035082.1	21437512	.	A	T	.	.	MAF_USDA=38.69
NC_035082.1	21437551	.	A	C	.	.	MAF_INRAE=21.053
NC_035082.1	21437631	.	T	A	.	.	MAF_INRAE=10.526;MAF_USDA=4.706
NC_035082.1	21437646	.	G	T	.	.	MAF_USDA=37.5
NC_035082.1	21437691	.	A	G	.	.	MAF_INRAE=10.526;MAF_USDA=3.529
NC_035082.1	21437798	.	C	T	.	.	MAF_INRAE=30.38;MAF_USDA=37.647
NC_035082.1	21437843	.	A	G	.	.	MAF_INRAE=17.722;MAF_USDA=16.471
NC_035082.1	21437874	.	C	A	.	.	MAF_USDA=4.118
NC_035082.1	21437884	.	A	T	.	.	MAF_USDA=7.647
NC_035082.1	21437885	.	A	T	.	.	MAF_USDA=7.647
NC_035082.1	21437887	.	G	T	.	.	MAF_USDA=11.765
NC_035082.1	21437889	.	A	T	.	.	MAF_USDA=7.647
NC_035082.1	21437892	.	C	A	.	.	MAF_INRAE=10.833
NC_035082.1	21437896	.	C	T	.	.	MAF_INRAE=29.747;MAF_USDA=37.647
NC_035082.1	21437919	.	C	A	.	.	MAF_INRAE=8.228;MAF_USDA=5.294
NC_035082.1	21437963	.	T	G	.	.	MAF_INRAE=6.667;MAF_USDA=4.098
NC_035082.1	21437974	.	T	G	.	.	MAF_INRAE=30.38;MAF_USDA=38.824
NC_035082.1	21437997	.	C	G	.	.	MAF_USDA=4.706
NC_035082.1	21438055	.	G	A	.	.	MAF_USDA=4.118
NC_035082.1	21438073	.	G	T	.	.	MAF_INRAE=31.667;MAF_USDA=36.471
NC_035082.1	21438134	.	C	T	.	.	MAF_INRAE=5.0;MAF_USDA=1.765
NC_035082.1	21438204	.	T	A	.	.	MAF_USDA=4.918
NC_035082.1	21438224	.	T	G	.	.	MAF_INRAE=29.747;MAF_USDA=43.529
NC_035082.1	21438277	.	G	A	.	.	MAF_INRAE=10.759;MAF_USDA=4.918
NC_035082.1	21438279	.	T	C	.	.	MAF_USDA=4.118
NC_035082.1	21438381	.	A	C	.	.	MAF_USDA=4.118
NC_035082.1	21438384	.	A	C	.	.	MAF_USDA=8.235
NC_035082.1	21438401	.	T	G	.	.	MAF_INRAE=3.333;MAF_USDA=2.353
NC_035082.1	21438404	.	T	C	.	.	MAF_INRAE=5.833;MAF_USDA=4.098
NC_035082.1	21438422	.	A	G	.	.	MAF_INRAE=10.526;MAF_USDA=3.279
NC_035082.1	21438471	.	C	T	.	.	MAF_USDA=4.167
NC_035082.1	21438562	.	G	A	.	.	MAF_USDA=9.524
NC_035082.1	21438626	.	A	G	.	.	MAF_USDA=4.118
NC_035082.1	21438635	.	C	A	.	.	MAF_USDA=4.118
NC_035082.1	21438704	.	T	C	.	.	MAF_INRAE=17.089;MAF_USDA=14.634
NC_035082.1	21438708	.	C	T	.	.	MAF_USDA=13.415
NC_035082.1	21438722	.	T	G	.	.	MAF_INRAE=10.833
NC_035082.1	21438788	.	A	T	.	.	MAF_USDA=18.75
NC_035082.1	21440268	.	T	A	.	.	MAF_USDA=47.917
NC_035082.1	21440385	.	C	T	.	.	MAF_INRAE=18.354;MAF_USDA=14.706
NC_035082.1	21440392	.	T	A	.	.	MAF_USDA=2.459
NC_035082.1	21440404	.	G	A	.	.	MAF_INRAE=5.833;MAF_USDA=1.765
NC_035082.1	21440478	.	G	C	.	.	MAF_INRAE=34.81;MAF_USDA=40.588
NC_035082.1	21440519	.	T	C	.	.	MAF_INRAE=2.532
NC_035082.1	21440522	.	G	A	.	.	MAF_USDA=2.083
NC_035082.1	21440561	.	C	T	.	.	MAF_USDA=3.529
NC_035082.1	21440563	.	T	C	.	.	MAF_USDA=1.639
NC_035082.1	21440580	.	T	A	.	.	MAF_USDA=5.882
NC_035082.1	21440606	.	T	C	.	.	MAF_INRAE=16.456;MAF_USDA=45.294
NC_035082.1	21440611	.	G	T	.	.	MAF_USDA=4.118
NC_035082.1	21440612	.	T	C	.	.	MAF_USDA=1.667
NC_035082.1	21440629	.	C	G	.	.	MAF_USDA=4.118
NC_035082.1	21440632	.	C	T	.	.	MAF_INRAE=16.456;MAF_USDA=40.588
NC_035082.1	21440637	.	C	T	.	.	MAF_INRAE=17.089;MAF_USDA=11.176
NC_035082.1	21440658	.	T	G	.	.	MAF_INRAE=16.456;MAF_USDA=49.412
NC_035082.1	21440687	.	A	G	.	.	MAF_INRAE=16.456;MAF_USDA=35.882
NC_035082.1	21440713	.	G	A	.	.	MAF_INRAE=16.456;MAF_USDA=41.765
NC_035082.1	21440727	.	A	T	.	.	MAF_INRAE=16.456;MAF_USDA=37.059
NC_035082.1	21440739	.	G	A	.	.	MAF_USDA=5.294
NC_035082.1	21440753	.	C	A	.	.	MAF_INRAE=11.667;MAF_USDA=8.197
NC_035082.1	21440882	.	C	T	.	.	MAF_INRAE=3.333;MAF_USDA=3.279
NC_035082.1	21440883	.	G	A	.	.	MAF_INRAE=41.772;MAF_USDA=13.529
NC_035082.1	21440906	.	C	T	.	.	MAF_INRAE=16.456;MAF_USDA=47.059
NC_035082.1	21440936	.	G	A	.	.	MAF_USDA=2.083
NC_035082.1	21440955	.	A	C	.	.	MAF_INRAE=2.532;MAF_USDA=6.557
NC_035082.1	21441072	.	C	A	.	.	MAF_INRAE=16.456;MAF_USDA=44.118
NC_035082.1	21441159	.	A	G	.	.	MAF_INRAE=16.456;MAF_USDA=40.0
NC_035082.1	21441198	.	C	T	.	.	MAF_INRAE=16.456;MAF_USDA=48.824
NC_035082.1	21441263	.	G	A	.	.	MAF_USDA=6.471
NC_035082.1	21441338	.	C	T	.	.	MAF_USDA=4.118
NC_035082.1	21441376	.	A	C	.	.	MAF_INRAE=6.667;MAF_USDA=4.706
NC_035082.1	21441465	.	G	A	.	.	MAF_USDA=2.353
NC_035082.1	21441514	.	T	A	.	.	MAF_INRAE=15.823;MAF_USDA=28.824
NC_035082.1	21441537	.	C	T	.	.	MAF_INRAE=5.0;MAF_USDA=2.941
NC_035082.1	21441540	.	T	G	.	.	MAF_USDA=4.706
NC_035082.1	21441554	.	A	C	.	.	MAF_USDA=4.118
NC_035082.1	21441587	.	T	G	.	.	MAF_USDA=1.639
NC_035082.1	21441623	.	A	G	.	.	MAF_USDA=1.639
NC_035082.1	21441763	.	T	A	.	.	MAF_USDA=4.118
NC_035082.1	21441764	.	A	T	.	.	MAF_USDA=10.588
NC_035082.1	21441775	.	A	T	.	.	MAF_USDA=1.639
NC_035082.1	21441798	.	T	C	.	.	MAF_USDA=4.118
NC_035082.1	21441999	.	A	T	.	.	MAF_USDA=2.459
NC_035082.1	21442019	.	T	C	.	.	MAF_INRAE=1.667
NC_035082.1	21442023	.	C	A	.	.	MAF_USDA=2.459
NC_035082.1	21442048	.	G	T	.	.	MAF_INRAE=15.823;MAF_USDA=36.905
NC_035082.1	21442085	.	C	A	.	.	MAF_USDA=9.412
NC_035082.1	21442092	.	G	A	.	.	MAF_USDA=4.118
NC_035082.1	21442166	.	C	T	.	.	MAF_USDA=4.706
NC_035082.1	21442180	.	C	A	.	.	MAF_USDA=2.941
NC_035082.1	21442185	.	G	T	.	.	MAF_USDA=4.118
NC_035082.1	21442216	.	T	G	.	.	MAF_INRAE=41.139;MAF_USDA=12.941
NC_035082.1	21442230	.	T	G	.	.	MAF_INRAE=15.823;MAF_USDA=40.0
NC_035082.1	21442237	.	C	T	.	.	MAF_USDA=4.118
NC_035082.1	21442246	.	A	T	.	.	MAF_INRAE=15.823;MAF_USDA=40.588
NC_035082.1	21442284	.	G	A	.	.	MAF_USDA=3.279
NC_035082.1	21442297	.	C	G	.	.	MAF_USDA=2.459
NC_035082.1	21442340	.	G	A	.	.	MAF_INRAE=23.684
NC_035082.1	21442351	.	A	C	.	.	MAF_USDA=3.529
NC_035082.1	21442456	.	C	T	.	.	MAF_INRAE=26.316;MAF_USDA=4.762
NC_035082.1	21442474	.	G	A	.	.	MAF_USDA=4.118
NC_035082.1	21442487	.	T	A	.	.	MAF_USDA=3.279
NC_035082.1	21442499	.	G	T	.	.	MAF_INRAE=2.5
NC_035082.1	21442561	.	C	G	.	.	MAF_INRAE=3.333
NC_035082.1	21442587	.	C	T	.	.	MAF_USDA=6.471
NC_035082.1	21442591	.	C	T	.	.	MAF_INRAE=19.62;MAF_USDA=29.412
NC_035082.1	21442595	.	G	A	.	.	MAF_INRAE=10.833;MAF_USDA=3.279
NC_035082.1	21442647	.	C	A	.	.	MAF_INRAE=36.076;MAF_USDA=41.176
NC_035082.1	21442683	.	G	T	.	.	MAF_USDA=4.118
NC_035082.1	21442694	.	G	C	.	.	MAF_USDA=4.118
NC_035082.1	21442759	.	G	T	.	.	MAF_USDA=1.639
NC_035082.1	21442885	.	A	C	.	.	MAF_INRAE=8.861;MAF_USDA=8.235
NC_035082.1	21443007	.	T	C	.	.	MAF_INRAE=15.823;MAF_USDA=9.412
NC_035082.1	21443110	.	A	G	.	.	MAF_INRAE=10.759;MAF_USDA=4.098
NC_035082.1	21443115	.	A	C	.	.	MAF_INRAE=17.089;MAF_USDA=11.176
NC_035082.1	21443140	.	G	T	.	.	MAF_USDA=10.843
NC_035082.1	21443162	.	A	G	.	.	MAF_INRAE=38.608;MAF_USDA=37.5
NC_035082.1	21443228	.	T	C	.	.	MAF_INRAE=29.114;MAF_USDA=15.294
NC_035082.1	21443239	.	C	T	.	.	MAF_INRAE=8.228
NC_035082.1	21443240	.	C	T	.	.	MAF_INRAE=4.167
NC_035082.1	21443279	.	A	T	.	.	MAF_INRAE=14.557;MAF_USDA=13.115
NC_035082.1	21443281	.	T	G	.	.	MAF_INRAE=20.0;MAF_USDA=10.0
NC_035082.1	21443283	.	C	G	.	.	MAF_USDA=2.459
NC_035082.1	21443463	.	C	T	.	.	MAF_USDA=2.083
NC_035082.1	21443511	.	T	C	.	.	MAF_INRAE=2.532
NC_035082.1	21443592	.	C	T	.	.	MAF_USDA=4.098
NC_035082.1	21443920	.	G	C	.	.	MAF_USDA=2.459
NC_035082.1	21444145	.	A	C	.	.	MAF_USDA=2.459
NC_035082.1	21444146	.	C	A	.	.	MAF_USDA=1.765
NC_035082.1	21444192	.	G	A	.	.	MAF_INRAE=2.532
NC_035082.1	21444307	.	T	A	.	.	MAF_INRAE=11.667;MAF_USDA=4.706
NC_035082.1	21444316	.	T	G	.	.	MAF_INRAE=3.333;MAF_USDA=4.706
NC_035082.1	21444359	.	A	G	.	.	MAF_USDA=1.639
NC_035082.1	21444375	.	A	G	.	.	MAF_INRAE=23.418;MAF_USDA=16.471
NC_035082.1	21444376	.	T	A	.	.	MAF_USDA=5.738
NC_035082.1	21444508	.	T	C	.	.	MAF_USDA=6.557
NC_035082.1	21444672	.	C	T	.	.	MAF_USDA=1.765
NC_035082.1	21444728	.	C	T	.	.	MAF_INRAE=3.333;MAF_USDA=2.353
NC_035082.1	21444809	.	G	A	.	.	MAF_USDA=4.348
NC_035082.1	21444813	.	C	A	.	.	MAF_USDA=6.034
NC_035082.1	21444817	.	T	A	.	.	MAF_USDA=3.704
NC_035082.1	21444832	.	T	A	.	.	MAF_INRAE=41.667
NC_035082.1	21444947	.	C	A	.	.	MAF_USDA=22.353
NC_035082.1	21444950	.	T	G	.	.	MAF_USDA=3.279
NC_035082.1	21445033	.	C	T	.	.	MAF_USDA=10.0
NC_035082.1	21445105	.	T	A	.	.	MAF_INRAE=41.139;MAF_USDA=12.941
NC_035082.1	21445115	.	T	C	.	.	MAF_USDA=3.279
NC_035082.1	21445116	.	T	C	.	.	MAF_USDA=3.279
NC_035082.1	21445154	.	T	A	.	.	MAF_USDA=5.738
NC_035082.1	21445445	.	C	A	.	.	MAF_USDA=8.197
NC_035082.1	21445644	.	A	C	.	.	MAF_USDA=5.738
NC_035082.1	21445704	.	G	T	.	.	MAF_USDA=1.639
NC_035082.1	21445705	.	T	A	.	.	MAF_INRAE=3.333;MAF_USDA=3.279
NC_035082.1	21445778	.	G	A	.	.	MAF_INRAE=11.667;MAF_USDA=5.294
NC_035082.1	21446053	.	G	A	.	.	MAF_INRAE=1.667
NC_035082.1	21446104	.	C	G	.	.	MAF_INRAE=3.333;MAF_USDA=3.529
NC_035082.1	21446145	.	G	T	.	.	MAF_USDA=14.118
NC_035082.1	21446325	.	G	T	.	.	MAF_INRAE=8.228;MAF_USDA=2.083
NC_035082.1	21446623	.	C	T	.	.	MAF_INRAE=18.333;MAF_USDA=17.059
NC_035082.1	21446644	.	C	T	.	.	MAF_USDA=11.765
NC_035082.1	21446663	.	C	T	.	.	MAF_INRAE=18.333;MAF_USDA=16.471
NC_035082.1	21446690	.	A	C	.	.	MAF_USDA=5.738
NC_035082.1	21446722	.	T	C	.	.	MAF_INRAE=18.333;MAF_USDA=15.882
NC_035082.1	21446725	.	T	C	.	.	MAF_INRAE=18.333;MAF_USDA=15.882
NC_035082.1	21446728	.	C	T	.	.	MAF_USDA=4.706
NC_035082.1	21447004	.	G	A	.	.	MAF_INRAE=10.759;MAF_USDA=3.529
NC_035082.1	21447045	.	T	C	.	.	MAF_INRAE=38.608;MAF_USDA=37.647
NC_035082.1	21447175	.	C	T	.	.	MAF_INRAE=11.667;MAF_USDA=18.824
NC_035082.1	21447222	.	T	C	.	.	MAF_INRAE=22.785;MAF_USDA=14.118
NC_035082.1	21447238	.	T	A	.	.	MAF_USDA=2.459
NC_035082.1	21447241	.	G	C	.	.	MAF_USDA=2.459
NC_035082.1	21447340	.	T	A	.	.	MAF_USDA=2.459
NC_035082.1	21447453	.	C	T	.	.	MAF_USDA=22.917
NC_035082.1	21447467	.	C	A	.	.	MAF_USDA=16.667
NC_035082.1	21447469	.	A	T	.	.	MAF_USDA=31.25
NC_035082.1	21448802	.	A	G	.	.	MAF_USDA=1.639
NC_035082.1	21448826	.	A	T	.	.	MAF_USDA=18.75
NC_035082.1	21448850	.	A	C	.	.	MAF_USDA=11.176
NC_035082.1	21449004	.	G	T	.	.	MAF_INRAE=11.667;MAF_USDA=4.098
NC_035082.1	21449006	.	T	C	.	.	MAF_USDA=8.197
NC_035082.1	21449007	.	A	C	.	.	MAF_USDA=5.294
NC_035082.1	21449010	.	T	G	.	.	MAF_USDA=1.639
NC_035082.1	21449023	.	C	T	.	.	MAF_INRAE=7.595;MAF_USDA=2.083
NC_035082.1	21449051	.	A	C	.	.	MAF_USDA=4.918
NC_035082.1	21449115	.	C	A	.	.	MAF_USDA=2.459
NC_035082.1	21449142	.	G	A	.	.	MAF_USDA=1.639
NC_035082.1	21449247	.	C	T	.	.	MAF_INRAE=3.333
NC_035082.1	21449306	.	C	T	.	.	MAF_USDA=1.639
NC_035082.1	21449395	.	G	A	.	.	MAF_USDA=5.882
NC_035082.1	21449425	.	G	A	.	.	MAF_USDA=2.459
NC_035082.1	21449497	.	G	T	.	.	MAF_INRAE=3.333;MAF_USDA=2.459
NC_035082.1	21449506	.	T	A	.	.	MAF_INRAE=10.526;MAF_USDA=2.459
NC_035082.1	21449611	.	C	T	.	.	MAF_INRAE=23.418;MAF_USDA=14.118
NC_035082.1	21449672	.	C	T	.	.	MAF_USDA=4.118
NC_035082.1	21449824	.	T	G	.	.	MAF_USDA=2.459
NC_035082.1	21449830	.	T	C	.	.	MAF_INRAE=41.139;MAF_USDA=12.941
NC_035082.1	21449899	.	G	A	.	.	MAF_INRAE=10.759;MAF_USDA=3.571
NC_035082.1	21449923	.	G	A	.	.	MAF_USDA=2.459
NC_035082.1	21449952	.	A	G	.	.	MAF_INRAE=11.667;MAF_USDA=22.353
NC_035082.1	21450032	.	C	T	.	.	MAF_USDA=6.557
NC_035082.1	21450055	.	T	C	.	.	MAF_INRAE=23.418;MAF_USDA=14.706
NC_035082.1	21450101	.	T	G	.	.	MAF_USDA=1.639
NC_035082.1	21451341	.	G	T	.	.	MAF_USDA=6.098
NC_035082.1	21451450	.	T	A	.	.	MAF_USDA=16.667
NC_035082.1	21451472	.	T	G	.	.	MAF_USDA=36.471
NC_035082.1	21451473	.	G	T	.	.	MAF_USDA=3.279
NC_035082.1	21451480	.	T	G	.	.	MAF_USDA=38.235
NC_035082.1	21451515	.	T	C	.	.	MAF_USDA=10.0
NC_035082.1	21451595	.	A	G	.	.	MAF_USDA=4.706
NC_035082.1	21451752	.	C	G	.	.	MAF_USDA=6.471
NC_035082.1	21451897	.	T	A	.	.	MAF_INRAE=29.114;MAF_USDA=39.412
NC_035082.1	21452020	.	T	G	.	.	MAF_INRAE=28.481;MAF_USDA=39.412
NC_035082.1	21452033	.	T	C	.	.	MAF_USDA=1.639
NC_035082.1	21452109	.	T	A	.	.	MAF_USDA=9.016
NC_035082.1	21452115	.	C	A	.	.	MAF_USDA=9.836
NC_035082.1	21452158	.	T	G	.	.	MAF_USDA=7.377
NC_035082.1	21452169	.	C	A	.	.	MAF_INRAE=23.418;MAF_USDA=18.235
NC_035082.1	21452177	.	T	C	.	.	MAF_USDA=6.557
NC_035082.1	21452211	.	C	G	.	.	MAF_INRAE=4.167;MAF_USDA=4.706
NC_035082.1	21452257	.	C	T	.	.	MAF_USDA=7.377
NC_035082.1	21452302	.	T	A	.	.	MAF_USDA=1.639
NC_035082.1	21452318	.	A	T	.	.	MAF_INRAE=29.114;MAF_USDA=41.765
NC_035082.1	21452320	.	C	T	.	.	MAF_INRAE=45.833;MAF_USDA=13.529
NC_035082.1	21452363	.	T	G	.	.	MAF_USDA=1.639
NC_035082.1	21452384	.	C	A	.	.	MAF_INRAE=5.833;MAF_USDA=8.824
NC_035082.1	21452425	.	C	T	.	.	MAF_USDA=3.279
NC_035082.1	21452434	.	T	C	.	.	MAF_USDA=4.167
NC_035082.1	21452482	.	C	T	.	.	MAF_USDA=1.765
NC_035082.1	21452483	.	G	A	.	.	MAF_USDA=2.353
NC_035082.1	21452493	.	G	A	.	.	MAF_INRAE=29.114;MAF_USDA=42.353
NC_035082.1	21452515	.	G	T	.	.	MAF_INRAE=29.114;MAF_USDA=44.048
NC_035082.1	21452607	.	G	A	.	.	MAF_USDA=13.095
NC_035082.1	21452613	.	A	C	.	.	MAF_USDA=5.085
NC_035082.1	21452651	.	C	A	.	.	MAF_INRAE=41.772;MAF_USDA=12.941
NC_035082.1	21452745	.	T	C	.	.	MAF_INRAE=8.228;MAF_USDA=2.083
NC_035082.1	21452754	.	G	C	.	.	MAF_INRAE=8.228;MAF_USDA=2.083
NC_035082.1	21452882	.	G	T	.	.	MAF_USDA=1.639
NC_035082.1	21452887	.	G	T	.	.	MAF_USDA=2.459
NC_035082.1	21452890	.	G	T	.	.	MAF_USDA=4.098
NC_035082.1	21452894	.	G	T	.	.	MAF_USDA=4.098
NC_035082.1	21452989	.	C	A	.	.	MAF_INRAE=48.101;MAF_USDA=34.118
NC_035082.1	21453038	.	C	A	.	.	MAF_USDA=1.639
NC_035082.1	21453064	.	C	A	.	.	MAF_USDA=10.588
NC_035082.1	21453102	.	G	A	.	.	MAF_INRAE=44.304;MAF_USDA=11.176
NC_035082.1	21453134	.	C	G	.	.	MAF_USDA=1.639
NC_035082.1	21453179	.	A	C	.	.	MAF_INRAE=6.667;MAF_USDA=8.824
NC_035082.1	21453218	.	A	C	.	.	MAF_INRAE=11.392;MAF_USDA=16.471
NC_035082.1	21453222	.	A	G	.	.	MAF_USDA=1.639
NC_035082.1	21453264	.	C	T	.	.	MAF_USDA=1.639
NC_035082.1	21453338	.	G	A	.	.	MAF_INRAE=34.167;MAF_USDA=47.647
NC_035082.1	21453421	.	G	A	.	.	MAF_INRAE=3.333;MAF_USDA=3.279
NC_035082.1	21453470	.	C	T	.	.	MAF_USDA=10.0
NC_035082.1	21453524	.	A	G	.	.	MAF_USDA=18.75
NC_035082.1	21453560	.	G	A	.	.	MAF_USDA=47.917
NC_035082.1	21453561	.	C	G	.	.	MAF_USDA=8.333
NC_035082.1	21453754	.	T	C	.	.	MAF_USDA=25.0
NC_035082.1	21453763	.	G	A	.	.	MAF_USDA=16.667
NC_035082.1	21453954	.	C	G	.	.	MAF_USDA=1.639
NC_035082.1	21453955	.	G	T	.	.	MAF_USDA=1.639
NC_035082.1	21454161	.	T	C	.	.	MAF_USDA=43.75
NC_035082.1	21454179	.	T	C	.	.	MAF_USDA=14.583
NC_035082.1	21454312	.	C	T	.	.	MAF_USDA=8.333
NC_035082.1	21454375	.	A	C	.	.	MAF_INRAE=4.167;MAF_USDA=2.083
NC_035082.1	21454391	.	C	A	.	.	MAF_USDA=2.083
NC_035082.1	21454418	.	C	T	.	.	MAF_USDA=4.167
NC_035082.1	21454514	.	G	A	.	.	MAF_INRAE=5.833
NC_035082.1	21454529	.	T	C	.	.	MAF_USDA=3.279
NC_035082.1	21454556	.	C	T	.	.	MAF_INRAE=3.333
NC_035082.1	21454626	.	T	C	.	.	MAF_USDA=4.167
NC_035082.1	21454947	.	T	A	.	.	MAF_USDA=7.647
NC_035082.1	21454952	.	T	C	.	.	MAF_USDA=7.059
NC_035082.1	21454965	.	A	C	.	.	MAF_USDA=7.647
NC_035082.1	21454982	.	T	G	.	.	MAF_USDA=1.639
NC_035082.1	21454998	.	T	C	.	.	MAF_USDA=12.941
NC_035082.1	21455010	.	T	A	.	.	MAF_USDA=9.412
NC_035082.1	21455112	.	A	G	.	.	MAF_USDA=6.557
NC_035082.1	21455126	.	T	G	.	.	MAF_USDA=9.016
NC_035082.1	21455128	.	G	T	.	.	MAF_INRAE=6.667;MAF_USDA=8.824
NC_035082.1	21455143	.	T	A	.	.	MAF_USDA=4.118
NC_035082.1	21455144	.	T	A	.	.	MAF_INRAE=23.418;MAF_USDA=17.647
NC_035082.1	21455167	.	G	T	.	.	MAF_INRAE=34.81;MAF_USDA=45.833
NC_035082.1	21455175	.	G	A	.	.	MAF_INRAE=6.667;MAF_USDA=8.824
NC_035082.1	21455177	.	G	T	.	.	MAF_USDA=1.639
NC_035082.1	21455204	.	A	G	.	.	MAF_INRAE=21.053;MAF_USDA=47.059
NC_035082.1	21455238	.	C	T	.	.	MAF_USDA=5.738
NC_035082.1	21455251	.	G	C	.	.	MAF_USDA=7.377
NC_035082.1	21455322	.	C	A	.	.	MAF_USDA=3.279
NC_035082.1	21455372	.	G	T	.	.	MAF_USDA=1.176
NC_035082.1	21455435	.	G	T	.	.	MAF_USDA=5.738
NC_035082.1	21455510	.	G	T	.	.	MAF_USDA=1.639
NC_035082.1	21455543	.	T	C	.	.	MAF_USDA=1.639
NC_035082.1	21455548	.	G	T	.	.	MAF_USDA=3.279
NC_035082.1	21455568	.	G	T,*	.	.	MAF_INRAE=10.526;MAF_USDA=6.557
NC_035082.1	21455569	.	G	T	.	.	MAF_USDA=1.639
NC_035082.1	21455572	.	T	C	.	.	MAF_INRAE=10.526;MAF_USDA=2.459
NC_035082.1	21455575	.	T	C	.	.	MAF_INRAE=40.506;MAF_USDA=25.294
NC_035082.1	21455582	.	C	T	.	.	MAF_USDA=4.098
NC_035082.1	21455585	.	T	C	.	.	MAF_USDA=1.639
NC_035082.1	21455613	.	C	A	.	.	MAF_INRAE=34.81;MAF_USDA=45.882
NC_035082.1	21455629	.	C	A	.	.	MAF_INRAE=34.81;MAF_USDA=47.647
NC_035082.1	21455645	.	A	C	.	.	MAF_USDA=4.706
NC_035082.1	21455646	.	C	T	.	.	MAF_INRAE=41.772
NC_035082.1	21455710	.	T	C	.	.	MAF_INRAE=19.62;MAF_USDA=34.706
NC_035082.1	21455765	.	T	C	.	.	MAF_INRAE=5.833;MAF_USDA=5.294
NC_035082.1	21455813	.	G	A	.	.	MAF_INRAE=6.667;MAF_USDA=4.706
NC_035082.1	21455816	.	G	A	.	.	MAF_INRAE=6.667;MAF_USDA=8.824
NC_035082.1	21455833	.	T	G	.	.	MAF_INRAE=8.228;MAF_USDA=2.083
NC_035082.1	21455870	.	G	T	.	.	MAF_USDA=1.765
NC_035082.1	21455938	.	T	C	.	.	MAF_USDA=4.118
NC_035082.1	21455997	.	G	A	.	.	MAF_USDA=3.279
NC_035082.1	21456138	.	C	T	.	.	MAF_USDA=4.118
NC_035082.1	21456142	.	G	T	.	.	MAF_USDA=4.098
NC_035082.1	21456144	.	C	A	.	.	MAF_USDA=3.279
NC_035082.1	21456218	.	A	T	.	.	MAF_USDA=3.279
NC_035082.1	21456241	.	C	A	.	.	MAF_INRAE=17.722;MAF_USDA=10.588
NC_035082.1	21456305	.	A	C	.	.	MAF_INRAE=48.734;MAF_USDA=27.059
NC_035082.1	21456369	.	T	C	.	.	MAF_INRAE=1.667
NC_035082.1	21456382	.	T	C	.	.	MAF_INRAE=10.526;MAF_USDA=3.279
NC_035082.1	21456427	.	T	C	.	.	MAF_USDA=2.459
NC_035082.1	21456442	.	G	A	.	.	MAF_INRAE=6.667;MAF_USDA=9.412
NC_035082.1	21456447	.	G	A	.	.	MAF_INRAE=47.468;MAF_USDA=21.176
NC_035082.1	21456462	.	C	A	.	.	MAF_INRAE=47.468;MAF_USDA=20.588
NC_035082.1	21456661	.	C	T	.	.	MAF_USDA=2.459
NC_035082.1	21456662	.	T	G	.	.	MAF_USDA=2.459
NC_035082.1	21456737	.	G	A	.	.	MAF_INRAE=3.333;MAF_USDA=3.279
NC_035082.1	21456843	.	G	C	.	.	MAF_USDA=1.639
NC_035082.1	21457013	.	T	C	.	.	MAF_USDA=1.765
NC_035082.1	21457017	.	C	T	.	.	MAF_INRAE=48.101;MAF_USDA=29.412
NC_035082.1	21457020	.	T	G	.	.	MAF_INRAE=10.833;MAF_USDA=2.459
NC_035082.1	21457032	.	G	A	.	.	MAF_USDA=15.882
NC_035082.1	21457083	.	G	A	.	.	MAF_USDA=3.279
NC_035082.1	21457347	.	T	C	.	.	MAF_USDA=10.417
NC_035082.1	21457349	.	C	T	.	.	MAF_USDA=10.417
NC_035082.1	21457400	.	G	C	.	.	MAF_INRAE=10.526;MAF_USDA=12.353
NC_035082.1	21457590	.	C	T	.	.	MAF_USDA=3.279
NC_035082.1	21457616	.	T	G	.	.	MAF_USDA=27.083
NC_035082.1	21457617	.	G	A	.	.	MAF_USDA=27.083
NC_035082.1	21457621	.	T	G	.	.	MAF_USDA=27.083
NC_035082.1	21457693	.	T	C	.	.	MAF_USDA=4.918
NC_035082.1	21457723	.	C	T	.	.	MAF_USDA=4.118
NC_035082.1	21457739	.	A	T	.	.	MAF_INRAE=10.526;MAF_USDA=3.279
NC_035082.1	21457782	.	G	C	.	.	MAF_INRAE=48.101;MAF_USDA=20.588
NC_035082.1	21457858	.	A	G	.	.	MAF_INRAE=48.734;MAF_USDA=20.0
NC_035082.1	21457892	.	G	A	.	.	MAF_INRAE=10.833;MAF_USDA=5.294
NC_035082.1	21457979	.	T	C	.	.	MAF_INRAE=50.0;MAF_USDA=20.588
NC_035082.1	21457982	.	G	A	.	.	MAF_USDA=1.639
NC_035082.1	21458128	.	T	A	.	.	MAF_USDA=2.459
NC_035082.1	21458192	.	G	T	.	.	MAF_INRAE=5.833;MAF_USDA=8.235
NC_035082.1	21458219	.	G	A	.	.	MAF_USDA=4.098
NC_035082.1	21458267	.	C	T	.	.	MAF_USDA=6.471
NC_035082.1	21458312	.	C	A	.	.	MAF_USDA=7.377
NC_035082.1	21458368	.	G	A	.	.	MAF_USDA=3.333
NC_035082.1	21458427	.	T	C	.	.	MAF_INRAE=4.167
NC_035082.1	21458431	.	G	C	.	.	MAF_INRAE=3.333
NC_035082.1	21458639	.	C	T	.	.	MAF_USDA=2.459
NC_035082.1	21458658	.	A	G	.	.	MAF_INRAE=2.5;MAF_USDA=6.557
NC_035082.1	21458751	.	G	A	.	.	MAF_INRAE=10.759;MAF_USDA=2.083
NC_035082.1	21458757	.	A	G	.	.	MAF_USDA=2.941
NC_035082.1	21458765	.	C	T	.	.	MAF_INRAE=17.089;MAF_USDA=12.353
NC_035082.1	21458767	.	T	A	.	.	MAF_USDA=1.639
NC_035082.1	21458837	.	G	T	.	.	MAF_INRAE=41.139;MAF_USDA=48.824
NC_035082.1	21458921	.	C	G	.	.	MAF_INRAE=5.263
NC_035082.1	21459074	.	A	G	.	.	MAF_INRAE=7.5;MAF_USDA=19.412
NC_035082.1	21459077	.	G	T	.	.	MAF_INRAE=3.333
NC_035082.1	21459091	.	G	A	.	.	MAF_USDA=4.118
NC_035082.1	21459095	.	C	A	.	.	MAF_USDA=1.639
NC_035082.1	21459163	.	A	G	.	.	MAF_INRAE=30.833;MAF_USDA=30.588
NC_035082.1	21459166	.	C	A	.	.	MAF_USDA=2.353
NC_035082.1	21459167	.	A	T	.	.	MAF_INRAE=30.833
NC_035082.1	21459184	.	T	C	.	.	MAF_USDA=5.738
NC_035082.1	21459203	.	C	T	.	.	MAF_INRAE=8.333;MAF_USDA=8.929
NC_035082.1	21459296	.	T	G	.	.	MAF_INRAE=35.833;MAF_USDA=44.706
NC_035082.1	21459303	.	T	G	.	.	MAF_INRAE=36.667;MAF_USDA=30.952
NC_035082.1	21459311	.	C	T	.	.	MAF_USDA=1.639
NC_035082.1	21459315	.	T	C	.	.	MAF_USDA=4.098
NC_035082.1	21459320	.	T	A	.	.	MAF_INRAE=35.833;MAF_USDA=28.235
NC_035082.1	21459357	.	G	A	.	.	MAF_INRAE=47.5;MAF_USDA=23.529
NC_035082.1	21459368	.	T	C	.	.	MAF_USDA=1.639
NC_035082.1	21459374	.	A	T	.	.	MAF_INRAE=1.667;MAF_USDA=9.016
NC_035082.1	21459376	.	G	A	.	.	MAF_INRAE=1.667;MAF_USDA=17.213
NC_035082.1	21459482	.	A	C	.	.	MAF_INRAE=49.167;MAF_USDA=12.941
NC_035082.1	21459529	.	C	T	.	.	MAF_INRAE=5.0;MAF_USDA=29.412
NC_035082.1	21459562	.	A	G	.	.	MAF_USDA=4.167
NC_035082.1	21459600	.	T	C	.	.	MAF_INRAE=28.333;MAF_USDA=38.824
NC_035082.1	21459615	.	A	C	.	.	MAF_INRAE=19.167;MAF_USDA=11.475
NC_035082.1	21459621	.	C	G	.	.	MAF_USDA=13.529
NC_035082.1	21459653	.	T	C	.	.	MAF_USDA=5.738
NC_035082.1	21459696	.	C	T	.	.	MAF_INRAE=10.0;MAF_USDA=15.882
NC_035082.1	21459715	.	T	G	.	.	MAF_INRAE=1.667;MAF_USDA=4.918
NC_035082.1	21459811	.	T	A	.	.	MAF_USDA=37.059
NC_035082.1	21459833	.	T	C	.	.	MAF_INRAE=3.333
NC_035082.1	21459838	.	A	C	.	.	MAF_USDA=39.412
NC_035082.1	21459851	.	C	A	.	.	MAF_INRAE=17.089;MAF_USDA=12.353
NC_035082.1	21459930	.	A	C	.	.	MAF_INRAE=35.443;MAF_USDA=40.0
NC_035082.1	21459931	.	G	A	.	.	MAF_INRAE=33.333;MAF_USDA=32.353
NC_035082.1	21460001	.	C	T	.	.	MAF_INRAE=39.167
NC_035082.1	21460011	.	A	T	.	.	MAF_USDA=3.279
NC_035082.1	21460013	.	C	T	.	.	MAF_USDA=2.459
NC_035082.1	21460094	.	G	A	.	.	MAF_INRAE=10.833;MAF_USDA=3.279
NC_035082.1	21460111	.	G	T	.	.	MAF_USDA=6.557
NC_035082.1	21460171	.	T	C	.	.	MAF_INRAE=17.089;MAF_USDA=10.588
NC_035082.1	21460214	.	T	C	.	.	MAF_INRAE=49.367;MAF_USDA=26.471
NC_035082.1	21460219	.	C	T	.	.	MAF_USDA=3.279
NC_035082.1	21460242	.	C	G	.	.	MAF_USDA=2.941
NC_035082.1	21460312	.	G	T	.	.	MAF_INRAE=10.759;MAF_USDA=11.176
NC_035082.1	21460332	.	A	C	.	.	MAF_USDA=8.235
NC_035082.1	21460388	.	C	G	.	.	MAF_INRAE=44.304;MAF_USDA=33.529
NC_035082.1	21460394	.	T	C	.	.	MAF_USDA=4.098
NC_035082.1	21460408	.	G	T	.	.	MAF_USDA=5.738
NC_035082.1	21460409	.	C	T	.	.	MAF_USDA=5.738
NC_035082.1	21460412	.	T	C	.	.	MAF_USDA=6.557
NC_035082.1	21460415	.	G	T	.	.	MAF_USDA=6.557
NC_035082.1	21460453	.	G	T	.	.	MAF_USDA=16.393
NC_035082.1	21460455	.	C	T	.	.	MAF_USDA=14.118
NC_035082.1	21460456	.	A	G	.	.	MAF_USDA=16.393
NC_035082.1	21460470	.	G	A	.	.	MAF_USDA=16.393
NC_035082.1	21460483	.	G	T	.	.	MAF_USDA=17.213
NC_035082.1	21460484	.	A	T	.	.	MAF_USDA=15.574
NC_035082.1	21460487	.	G	T	.	.	MAF_USDA=15.574
NC_035082.1	21460491	.	G	A	.	.	MAF_USDA=16.393
NC_035082.1	21460501	.	C	T	.	.	MAF_USDA=2.459
NC_035082.1	21460541	.	G	T	.	.	MAF_USDA=11.176
NC_035082.1	21460555	.	T	A	.	.	MAF_USDA=14.754
NC_035082.1	21460562	.	T	C	.	.	MAF_USDA=1.639
NC_035082.1	21460566	.	C	A	.	.	MAF_USDA=13.529
NC_035082.1	21460585	.	A	C	.	.	MAF_USDA=13.934
NC_035082.1	21460608	.	T	C	.	.	MAF_USDA=9.836
NC_035082.1	21460615	.	C	T	.	.	MAF_USDA=9.836
NC_035082.1	21460629	.	A	G	.	.	MAF_USDA=9.016
NC_035082.1	21460632	.	G	T	.	.	MAF_USDA=9.016
NC_035082.1	21460657	.	C	G	.	.	MAF_USDA=4.918
NC_035082.1	21460658	.	T	C	.	.	MAF_USDA=4.918
NC_035082.1	21460738	.	A	C	.	.	MAF_USDA=8.824
NC_035082.1	21460781	.	A	C	.	.	MAF_INRAE=34.177;MAF_USDA=43.529
NC_035082.1	21460787	.	G	A	.	.	MAF_INRAE=5.0;MAF_USDA=1.639
NC_035082.1	21460813	.	A	G	.	.	MAF_INRAE=35.443;MAF_USDA=44.118
NC_035082.1	21460867	.	C	T	.	.	MAF_INRAE=29.167
NC_035082.1	21460888	.	G	T	.	.	MAF_INRAE=3.333;MAF_USDA=1.639
NC_035082.1	21460892	.	A	G	.	.	MAF_INRAE=34.177;MAF_USDA=45.882
NC_035082.1	21460896	.	G	A	.	.	MAF_USDA=6.25
NC_035082.1	21460931	.	A	T	.	.	MAF_INRAE=1.667
NC_035082.1	21460946	.	G	A	.	.	MAF_USDA=2.941
NC_035082.1	21460994	.	A	G	.	.	MAF_USDA=2.941
NC_035082.1	21461000	.	G	A	.	.	MAF_USDA=1.639
NC_035082.1	21461059	.	T	C	.	.	MAF_USDA=2.459
NC_035082.1	21461078	.	C	A	.	.	MAF_INRAE=36.076;MAF_USDA=45.294
NC_035082.1	21461129	.	T	A	.	.	MAF_USDA=4.118
NC_035082.1	21461327	.	T	C	.	.	MAF_USDA=10.588
NC_035082.1	21461328	.	G	A	.	.	MAF_INRAE=12.5;MAF_USDA=20.588
NC_035082.1	21461343	.	G	T	.	.	MAF_USDA=5.738
NC_035082.1	21461407	.	C	A	.	.	MAF_USDA=3.279
NC_035082.1	21461497	.	A	G	.	.	MAF_INRAE=10.833;MAF_USDA=3.279
NC_035082.1	21461505	.	A	G	.	.	MAF_USDA=10.0
NC_035082.1	21461591	.	T	C	.	.	MAF_USDA=9.412
NC_035082.1	21461678	.	A	G	.	.	MAF_USDA=3.529
NC_035082.1	21461693	.	C	T	.	.	MAF_USDA=6.25
NC_035082.1	21461764	.	C	T	.	.	MAF_INRAE=35.443;MAF_USDA=34.706
NC_035082.1	21461802	.	A	G	.	.	MAF_INRAE=5.0
NC_035082.1	21461823	.	G	T	.	.	MAF_INRAE=5.0
NC_035082.1	21461845	.	C	G	.	.	MAF_USDA=8.235
NC_035082.1	21461988	.	T	A	.	.	MAF_INRAE=5.696;MAF_USDA=14.118
NC_035082.1	21462064	.	A	T	.	.	MAF_USDA=5.294
NC_035082.1	21462123	.	G	A	.	.	MAF_INRAE=2.532
NC_035082.1	21462167	.	T	C	.	.	MAF_USDA=5.738
NC_035082.1	21462223	.	C	T	.	.	MAF_INRAE=34.177;MAF_USDA=44.118
NC_035082.1	21462233	.	C	T	.	.	MAF_USDA=1.639
NC_035082.1	21462262	.	T	A	.	.	MAF_INRAE=3.333
NC_035082.1	21462273	.	G	A	.	.	MAF_USDA=4.167
NC_035082.1	21462298	.	C	T	.	.	MAF_USDA=1.639
NC_035082.1	21462518	.	G	A	.	.	MAF_USDA=2.941
NC_035082.1	21462565	.	G	A	.	.	MAF_INRAE=49.367;MAF_USDA=33.529
NC_035082.1	21462684	.	C	G	.	.	MAF_USDA=1.639
NC_035082.1	21462725	.	A	T	.	.	MAF_INRAE=2.532
NC_035082.1	21462895	.	T	C	.	.	MAF_INRAE=19.62;MAF_USDA=40.588
NC_035082.1	21462943	.	C	T	.	.	MAF_USDA=10.0
NC_035082.1	21462953	.	T	C	.	.	MAF_USDA=3.279
NC_035082.1	21462964	.	T	A	.	.	MAF_INRAE=3.333
NC_035082.1	21462986	.	T	C	.	.	MAF_USDA=2.941
NC_035082.1	21462992	.	G	A	.	.	MAF_USDA=1.176
NC_035082.1	21463047	.	C	A	.	.	MAF_INRAE=10.0;MAF_USDA=3.279
NC_035082.1	21463122	.	T	G	.	.	MAF_USDA=6.557
NC_035082.1	21463278	.	G	T	.	.	MAF_INRAE=48.101;MAF_USDA=26.471
NC_035082.1	21463286	.	T	G	.	.	MAF_INRAE=39.241;MAF_USDA=34.118
NC_035082.1	21463287	.	C	T	.	.	MAF_USDA=5.738
NC_035082.1	21463323	.	C	T	.	.	MAF_USDA=9.412
NC_035082.1	21463473	.	A	T	.	.	MAF_USDA=2.353
NC_035082.1	21463585	.	A	T	.	.	MAF_USDA=20.833
NC_035082.1	21463591	.	T	C	.	.	MAF_USDA=2.083
NC_035082.1	21463689	.	A	G	.	.	MAF_USDA=4.167
NC_035082.1	21463692	.	A	C	.	.	MAF_INRAE=21.519;MAF_USDA=23.529
NC_035082.1	21463742	.	G	A	.	.	MAF_USDA=4.918
NC_035082.1	21463786	.	T	G	.	.	MAF_USDA=1.639
NC_035082.1	21463806	.	C	G	.	.	MAF_USDA=12.941
NC_035082.1	21463865	.	G	T	.	.	MAF_INRAE=41.139;MAF_USDA=23.529
NC_035082.1	21463874	.	A	G	.	.	MAF_INRAE=17.089;MAF_USDA=34.706
NC_035082.1	21463893	.	G	T	.	.	MAF_INRAE=2.532;MAF_USDA=2.353
NC_035082.1	21463905	.	T	C	.	.	MAF_USDA=4.167
NC_035082.1	21463929	.	T	C	.	.	MAF_INRAE=41.139;MAF_USDA=22.941
NC_035082.1	21463956	.	C	T	.	.	MAF_INRAE=3.333;MAF_USDA=3.279
NC_035082.1	21463996	.	T	A	.	.	MAF_USDA=5.738
NC_035082.1	21464097	.	G	T	.	.	MAF_INRAE=15.833;MAF_USDA=20.588
NC_035082.1	21464133	.	A	T	.	.	MAF_USDA=4.706
NC_035082.1	21464145	.	T	G	.	.	MAF_INRAE=27.848;MAF_USDA=45.294
NC_035082.1	21464146	.	G	T	.	.	MAF_INRAE=16.667;MAF_USDA=37.647
NC_035082.1	21464165	.	C	A	.	.	MAF_INRAE=31.646;MAF_USDA=33.529
NC_035082.1	21464196	.	G	T	.	.	MAF_INRAE=25.316;MAF_USDA=46.471
NC_035082.1	21464212	.	C	A	.	.	MAF_INRAE=6.962;MAF_USDA=25.294
NC_035082.1	21464236	.	T	C	.	.	MAF_INRAE=11.667;MAF_USDA=6.548
NC_035082.1	21464285	.	G	T	.	.	MAF_USDA=2.083
NC_035082.1	21464343	.	G	A	.	.	MAF_USDA=1.765
NC_035082.1	21464442	.	T	C	.	.	MAF_USDA=8.824
NC_035082.1	21464470	.	C	T	.	.	MAF_USDA=5.882
NC_035082.1	21464599	.	A	C	.	.	MAF_USDA=3.279
NC_035082.1	21464743	.	G	A	.	.	MAF_USDA=3.279
NC_035082.1	21464773	.	C	T	.	.	MAF_USDA=4.098
NC_035082.1	21464837	.	G	A	.	.	MAF_INRAE=10.526;MAF_USDA=1.639
NC_035082.1	21464850	.	A	G	.	.	MAF_USDA=6.471
NC_035082.1	21464898	.	G	T	.	.	MAF_USDA=1.639
NC_035082.1	21464933	.	G	C	.	.	MAF_USDA=1.765
NC_035082.1	21465016	.	T	C	.	.	MAF_INRAE=10.127;MAF_USDA=7.377
NC_035082.1	21465106	.	A	T	.	.	MAF_USDA=2.941
NC_035082.1	21465108	.	T	A	.	.	MAF_USDA=1.765
NC_035082.1	21465144	.	C	T	.	.	MAF_USDA=1.765
NC_035082.1	21465156	.	C	T	.	.	MAF_USDA=3.279
NC_035082.1	21465187	.	G	A	.	.	MAF_INRAE=8.228;MAF_USDA=2.083
NC_035082.1	21465201	.	A	G	.	.	MAF_INRAE=10.833;MAF_USDA=7.377
NC_035082.1	21465253	.	T	A	.	.	MAF_USDA=5.294
NC_035082.1	21465381	.	C	T	.	.	MAF_USDA=1.639
NC_035082.1	21465409	.	C	T	.	.	MAF_USDA=1.639
NC_035082.1	21465540	.	T	A	.	.	MAF_USDA=2.459
NC_035082.1	21465548	.	G	A	.	.	MAF_INRAE=11.392;MAF_USDA=9.016
NC_035082.1	21465591	.	A	G	.	.	MAF_INRAE=3.333;MAF_USDA=3.279
NC_035082.1	21465651	.	C	T	.	.	MAF_USDA=1.639
NC_035082.1	21465814	.	C	T	.	.	MAF_INRAE=37.342;MAF_USDA=33.529
NC_035082.1	21465916	.	A	G	.	.	MAF_INRAE=38.608;MAF_USDA=33.529
NC_035082.1	21465933	.	C	T	.	.	MAF_USDA=2.353
NC_035082.1	21465955	.	C	A	.	.	MAF_USDA=4.098
NC_035082.1	21466003	.	T	G	.	.	MAF_INRAE=34.177;MAF_USDA=38.824
NC_035082.1	21466068	.	T	G	.	.	MAF_USDA=2.5
NC_035082.1	21466113	.	C	G	.	.	MAF_USDA=3.279
NC_035082.1	21466183	.	T	A	.	.	MAF_USDA=6.557
NC_035082.1	21466273	.	C	A	.	.	MAF_INRAE=41.772;MAF_USDA=17.647
NC_035082.1	21466288	.	C	T	.	.	MAF_USDA=2.941
NC_035082.1	21466341	.	T	C	.	.	MAF_INRAE=1.667;MAF_USDA=3.279
NC_035082.1	21466454	.	A	G	.	.	MAF_INRAE=10.759;MAF_USDA=7.377
NC_035082.1	21466459	.	G	A	.	.	MAF_INRAE=18.987;MAF_USDA=11.765
NC_035082.1	21466497	.	A	C	.	.	MAF_INRAE=2.5
NC_035082.1	21466500	.	G	A	.	.	MAF_USDA=2.083
NC_035082.1	21466604	.	A	T	.	.	MAF_INRAE=41.139;MAF_USDA=18.235
NC_035082.1	21466605	.	C	T	.	.	MAF_INRAE=45.833;MAF_USDA=18.235
NC_035082.1	21466608	.	T	A	.	.	MAF_INRAE=36.076;MAF_USDA=20.588
NC_035082.1	21466611	.	T	G	.	.	MAF_INRAE=41.139
NC_035082.1	21466619	.	C	T	.	.	MAF_INRAE=18.987;MAF_USDA=11.176
NC_035082.1	21466631	.	C	A	.	.	MAF_INRAE=19.62;MAF_USDA=45.294
NC_035082.1	21466633	.	G	A	.	.	MAF_INRAE=15.833;MAF_USDA=46.471
NC_035082.1	21466637	.	G	A	.	.	MAF_INRAE=1.667;MAF_USDA=4.098
NC_035082.1	21466640	.	C	T	.	.	MAF_INRAE=8.228;MAF_USDA=4.118
NC_035082.1	21466670	.	C	T	.	.	MAF_INRAE=41.139
NC_035082.1	21466675	.	T	C	.	.	MAF_INRAE=5.0;MAF_USDA=3.529
NC_035082.1	21466691	.	A	G	.	.	MAF_USDA=2.459
NC_035082.1	21466699	.	T	C	.	.	MAF_USDA=3.279
NC_035082.1	21466706	.	G	A	.	.	MAF_USDA=4.918
NC_035082.1	21466726	.	T	C	.	.	MAF_INRAE=8.228;MAF_USDA=27.059
NC_035082.1	21466759	.	C	A	.	.	MAF_USDA=2.459
NC_035082.1	21466784	.	A	T	.	.	MAF_INRAE=8.228;MAF_USDA=13.529
NC_035082.1	21466891	.	G	A	.	.	MAF_USDA=10.588
NC_035082.1	21466892	.	G	A	.	.	MAF_USDA=2.459
NC_035082.1	21467150	.	C	G	.	.	MAF_INRAE=3.333;MAF_USDA=3.279
NC_035082.1	21467162	.	C	G	.	.	MAF_INRAE=3.333;MAF_USDA=1.639
NC_035082.1	21467233	.	G	A	.	.	MAF_INRAE=26.582;MAF_USDA=20.0
NC_035082.1	21467315	.	A	G	.	.	MAF_INRAE=3.333;MAF_USDA=3.279
NC_035082.1	21467386	.	A	G	.	.	MAF_INRAE=8.228;MAF_USDA=9.412
NC_035082.1	21467391	.	T	C	.	.	MAF_INRAE=16.456;MAF_USDA=11.765
NC_035082.1	21467426	.	G	C	.	.	MAF_INRAE=2.5;MAF_USDA=2.5
NC_035082.1	21467445	.	G	A	.	.	MAF_INRAE=26.582;MAF_USDA=21.311
NC_035082.1	21467498	.	G	T	.	.	MAF_INRAE=2.5;MAF_USDA=3.279
NC_035082.1	21467551	.	G	A	.	.	MAF_INRAE=6.962
NC_035082.1	21467572	.	A	C	.	.	MAF_INRAE=7.5
NC_035082.1	21467623	.	C	T	.	.	MAF_INRAE=16.456;MAF_USDA=29.167
NC_035082.1	21467627	.	C	T	.	.	MAF_USDA=10.417
NC_035082.1	21467681	.	T	A	.	.	MAF_USDA=2.459
NC_035082.1	21467709	.	A	C	.	.	MAF_USDA=5.738
NC_035082.1	21467728	.	G	A	.	.	MAF_USDA=3.279
NC_035082.1	21467806	.	T	C	.	.	MAF_USDA=2.459
NC_035082.1	21467853	.	C	T	.	.	MAF_USDA=4.918
NC_035082.1	21467872	.	A	G	.	.	MAF_INRAE=43.038;MAF_USDA=22.941
NC_035082.1	21467978	.	G	C	.	.	MAF_INRAE=50.0;MAF_USDA=32.941
NC_035082.1	21468097	.	G	A	.	.	MAF_INRAE=10.759;MAF_USDA=6.667
NC_035082.1	21468129	.	A	G	.	.	MAF_USDA=5.0
NC_035082.1	21468197	.	T	C	.	.	MAF_INRAE=10.0
NC_035082.1	21468257	.	C	T	.	.	MAF_INRAE=20.253;MAF_USDA=28.824
NC_035082.1	21468396	.	C	T	.	.	MAF_USDA=2.459
NC_035082.1	21468416	.	G	A	.	.	MAF_USDA=4.918
NC_035082.1	21468417	.	G	A	.	.	MAF_USDA=4.918
NC_035082.1	21468572	.	A	T	.	.	MAF_INRAE=11.667;MAF_USDA=3.279
NC_035082.1	21468608	.	C	G	.	.	MAF_INRAE=3.333;MAF_USDA=1.639
NC_035082.1	21468649	.	G	A	.	.	MAF_INRAE=3.333;MAF_USDA=3.279
NC_035082.1	21468830	.	G	A	.	.	MAF_USDA=5.738
NC_035082.1	21470320	.	C	A	.	.	MAF_INRAE=47.368;MAF_USDA=41.176
NC_035082.1	21470323	.	A	G	.	.	MAF_USDA=2.459
NC_035082.1	21470395	.	A	T	.	.	MAF_INRAE=40.506;MAF_USDA=18.824
NC_035082.1	21470397	.	C	T	.	.	MAF_INRAE=45.0;MAF_USDA=18.824
NC_035082.1	21470416	.	T	C	.	.	MAF_INRAE=43.038;MAF_USDA=21.176
NC_035082.1	21470442	.	G	A	.	.	MAF_INRAE=3.333;MAF_USDA=3.279
NC_035082.1	21470495	.	C	T	.	.	MAF_USDA=1.176
NC_035082.1	21470730	.	T	G	.	.	MAF_INRAE=39.873;MAF_USDA=17.647
NC_035082.1	21470738	.	G	T	.	.	MAF_USDA=2.459
NC_035082.1	21470874	.	C	T	.	.	MAF_INRAE=30.38
NC_035082.1	21470878	.	C	T	.	.	MAF_USDA=2.941
NC_035082.1	21470897	.	C	T	.	.	MAF_INRAE=8.861;MAF_USDA=11.765
NC_035082.1	21470927	.	C	A	.	.	MAF_USDA=27.083
NC_035082.1	21471025	.	T	C	.	.	MAF_INRAE=43.038;MAF_USDA=21.176
NC_035082.1	21471042	.	G	A	.	.	MAF_INRAE=43.038;MAF_USDA=21.176
NC_035082.1	21471047	.	G	A	.	.	MAF_INRAE=41.772;MAF_USDA=20.588
NC_035082.1	21471058	.	T	C	.	.	MAF_INRAE=43.038;MAF_USDA=21.176
NC_035082.1	21471059	.	C	G	.	.	MAF_INRAE=1.667
NC_035082.1	21471067	.	G	A	.	.	MAF_INRAE=11.667;MAF_USDA=9.836
NC_035082.1	21471088	.	A	T	.	.	MAF_INRAE=43.038;MAF_USDA=21.176
NC_035082.1	21471111	.	G	A	.	.	MAF_USDA=2.459
NC_035082.1	21471117	.	C	A	.	.	MAF_INRAE=3.333;MAF_USDA=1.639
NC_035082.1	21471157	.	G	A	.	.	MAF_USDA=1.639
NC_035082.1	21471214	.	T	C	.	.	MAF_USDA=2.459
NC_035082.1	21471240	.	G	A	.	.	MAF_INRAE=11.667;MAF_USDA=10.656
NC_035082.1	21471307	.	A	T	.	.	MAF_INRAE=8.228;MAF_USDA=2.083
NC_035082.1	21471400	.	C	T	.	.	MAF_INRAE=27.848;MAF_USDA=42.941
NC_035082.1	21471443	.	G	A	.	.	MAF_INRAE=3.333;MAF_USDA=3.279
NC_035082.1	21471485	.	T	C	.	.	MAF_INRAE=29.747
NC_035082.1	21471537	.	C	T	.	.	MAF_USDA=6.557
NC_035082.1	21471631	.	G	A	.	.	MAF_USDA=2.083
NC_035082.1	21471651	.	C	T	.	.	MAF_INRAE=41.139;MAF_USDA=17.647
NC_035082.1	21471671	.	G	A	.	.	MAF_USDA=2.459
NC_035082.1	21471680	.	G	C	.	.	MAF_INRAE=17.089;MAF_USDA=11.765
NC_035082.1	21471743	.	A	G	.	.	MAF_INRAE=43.671;MAF_USDA=20.0
NC_035082.1	21471862	.	T	C	.	.	MAF_USDA=3.279
NC_035082.1	21471880	.	C	G	.	.	MAF_INRAE=39.873;MAF_USDA=34.706
NC_035082.1	21471911	.	T	A	.	.	MAF_USDA=1.176
NC_035082.1	21471931	.	G	T	.	.	MAF_INRAE=25.316;MAF_USDA=28.824
NC_035082.1	21471992	.	T	A	.	.	MAF_USDA=4.918
NC_035082.1	21472027	.	T	G	.	.	MAF_USDA=4.706
NC_035082.1	21472030	.	C	G	.	.	MAF_USDA=9.412
NC_035082.1	21472107	.	T	G	.	.	MAF_INRAE=21.053;MAF_USDA=31.928
NC_035082.1	21472120	.	G	T	.	.	MAF_USDA=4.167
NC_035082.1	21472151	.	GAA	GAG	.	.	MAF_USDA=41.667
NC_035082.1	21472252	.	G	A	.	.	MAF_INRAE=23.418;MAF_USDA=29.518
NC_035082.1	21472261	.	G	A	.	.	MAF_INRAE=24.051;MAF_USDA=31.325
NC_035082.1	21472441	.	C	T	.	.	MAF_INRAE=29.747;MAF_USDA=32.941
NC_035082.1	21472454	.	C	G	.	.	MAF_USDA=33.529
NC_035082.1	21472492	.	A	C	.	.	MAF_INRAE=41.772;MAF_USDA=18.824
NC_035082.1	21472571	.	T	A	.	.	MAF_INRAE=17.089;MAF_USDA=14.118
NC_035082.1	21472798	.	G	A	.	.	MAF_USDA=5.738
NC_035082.1	21472854	.	A	G	.	.	MAF_USDA=1.765
NC_035082.1	21472892	.	G	A	.	.	MAF_INRAE=3.333;MAF_USDA=1.667
NC_035082.1	21472960	.	G	A	.	.	MAF_USDA=2.5
NC_035082.1	21472973	.	A	G	.	.	MAF_INRAE=2.532
NC_035082.1	21472999	.	A	G	.	.	MAF_USDA=4.098
NC_035082.1	21473008	.	A	G	.	.	MAF_INRAE=1.667;MAF_USDA=4.098
NC_035082.1	21473027	.	C	A	.	.	MAF_INRAE=17.089;MAF_USDA=13.529
NC_035082.1	21473044	.	G	A	.	.	MAF_USDA=4.098
NC_035082.1	21473140	.	G	A	.	.	MAF_USDA=5.882
NC_035082.1	21473227	.	G	A	.	.	MAF_USDA=2.083
NC_035082.1	21473263	.	T	A	.	.	MAF_USDA=11.176
NC_035082.1	21473267	.	C	T	.	.	MAF_USDA=11.176
NC_035082.1	21473268	.	A	T	.	.	MAF_USDA=11.176
NC_035082.1	21473327	.	T	G	.	.	MAF_INRAE=10.526;MAF_USDA=1.639
NC_035082.1	21473373	.	C	A	.	.	MAF_INRAE=2.532
NC_035082.1	21473410	.	C	A	.	.	MAF_INRAE=17.089;MAF_USDA=14.118
NC_035082.1	21473433	.	T	G	.	.	MAF_USDA=5.294
NC_035082.1	21473474	.	G	T	.	.	MAF_USDA=4.918
NC_035082.1	21473527	.	A	T	.	.	MAF_INRAE=1.667;MAF_USDA=3.333
NC_035082.1	21473529	.	C	A	.	.	MAF_USDA=5.294
NC_035082.1	21473531	.	G	A	.	.	MAF_INRAE=10.0;MAF_USDA=22.917
NC_035082.1	21473539	.	C	T	.	.	MAF_USDA=5.882
NC_035082.1	21473617	.	G	A	.	.	MAF_INRAE=5.833;MAF_USDA=14.118
NC_035082.1	21473681	.	T	G	.	.	MAF_USDA=1.639
NC_035082.1	21473714	.	C	T	.	.	MAF_INRAE=2.532;MAF_USDA=8.824
NC_035082.1	21473760	.	G	A	.	.	MAF_USDA=10.0
NC_035082.1	21473804	.	C	T	.	.	MAF_INRAE=8.228;MAF_USDA=15.882
NC_035082.1	21473862	.	G	T	.	.	MAF_INRAE=17.089;MAF_USDA=14.706
NC_035082.1	21473887	.	G	A	.	.	MAF_INRAE=2.532
NC_035082.1	21473913	.	T	C	.	.	MAF_USDA=16.471
NC_035082.1	21473928	.	A	G	.	.	MAF_USDA=4.918
NC_035082.1	21473950	.	C	A	.	.	MAF_INRAE=41.772;MAF_USDA=16.667
NC_035082.1	21473962	.	T	C	.	.	MAF_INRAE=3.333
NC_035082.1	21473986	.	A	T	.	.	MAF_USDA=2.459
NC_035082.1	21474048	.	G	A	.	.	MAF_INRAE=10.759;MAF_USDA=6.557
NC_035082.1	21474167	.	T	G	.	.	MAF_USDA=2.083
NC_035082.1	21474185	.	G	A	.	.	MAF_INRAE=8.861;MAF_USDA=8.824
NC_035082.1	21474187	.	G	T	.	.	MAF_INRAE=19.167;MAF_USDA=21.176
NC_035082.1	21474227	.	C	T	.	.	MAF_INRAE=1.667;MAF_USDA=3.279
NC_035082.1	21474229	.	C	T	.	.	MAF_INRAE=15.0;MAF_USDA=14.706
NC_035082.1	21474291	.	T	G	.	.	MAF_USDA=6.557
NC_035082.1	21474339	.	T	G	.	.	MAF_USDA=1.639
NC_035082.1	21474395	.	T	G	.	.	MAF_INRAE=37.975;MAF_USDA=4.706
NC_035082.1	21474454	.	G	C	.	.	MAF_INRAE=38.608
NC_035082.1	21474457	.	C	A	.	.	MAF_INRAE=3.333
NC_035082.1	21474477	.	G	T	.	.	MAF_INRAE=3.333;MAF_USDA=5.738
NC_035082.1	21474678	.	G	T	.	.	MAF_USDA=1.639
NC_035082.1	21474733	.	A	G	.	.	MAF_USDA=2.459
NC_035082.1	21474755	.	C	T	.	.	MAF_INRAE=11.392
NC_035082.1	21474837	.	A	C	.	.	MAF_USDA=2.381
NC_035082.1	21474892	.	C	T	.	.	MAF_INRAE=1.667
NC_035082.1	21474903	.	C	T	.	.	MAF_USDA=1.667
NC_035082.1	21475021	.	G	A	.	.	MAF_INRAE=11.667;MAF_USDA=3.279
NC_035082.1	21475066	.	C	A	.	.	MAF_INRAE=48.101;MAF_USDA=21.765
NC_035082.1	21475093	.	C	T	.	.	MAF_INRAE=17.089;MAF_USDA=11.765
NC_035082.1	21475101	.	C	T	.	.	MAF_INRAE=41.139;MAF_USDA=11.765
NC_035082.1	21475128	.	C	G	.	.	MAF_INRAE=19.62;MAF_USDA=16.071
NC_035082.1	21475230	.	C	G	.	.	MAF_INRAE=17.089;MAF_USDA=10.0
NC_035082.1	21475261	.	G	A	.	.	MAF_INRAE=1.667
NC_035082.1	21475284	.	T	G	.	.	MAF_USDA=3.279
NC_035082.1	21475298	.	C	A	.	.	MAF_INRAE=21.053;MAF_USDA=30.0
NC_035082.1	21475492	.	G	A	.	.	MAF_USDA=2.083
NC_035082.1	21475497	.	G	C	.	.	MAF_INRAE=3.333;MAF_USDA=1.639
NC_035082.1	21475516	.	G	A	.	.	MAF_USDA=2.941
NC_035082.1	21475562	.	G	T	.	.	MAF_USDA=2.459
NC_035082.1	21475588	.	G	A	.	.	MAF_INRAE=10.526;MAF_USDA=3.279
NC_035082.1	21475633	.	A	C	.	.	MAF_USDA=2.459
NC_035082.1	21475637	.	T	G	.	.	MAF_INRAE=10.759;MAF_USDA=7.647
NC_035082.1	21475638	.	T	G	.	.	MAF_USDA=9.836
NC_035082.1	21475752	.	T	G	.	.	MAF_USDA=2.459
NC_035082.1	21475804	.	C	A	.	.	MAF_INRAE=3.333;MAF_USDA=13.934
NC_035082.1	21475833	.	A	C	.	.	MAF_USDA=10.656
NC_035082.1	21475856	.	A	G	.	.	MAF_INRAE=3.333;MAF_USDA=2.083
NC_035082.1	21475861	.	C	T	.	.	MAF_INRAE=3.333;MAF_USDA=2.083
NC_035082.1	21475862	.	A	G	.	.	MAF_INRAE=3.333;MAF_USDA=2.083
NC_035082.1	21475871	.	T	G	.	.	MAF_USDA=2.459
NC_035082.1	21475877	.	T	G	.	.	MAF_USDA=1.176
NC_035082.1	21475884	.	T	C	.	.	MAF_USDA=5.738
NC_035082.1	21475899	.	A	G	.	.	MAF_INRAE=3.333
NC_035082.1	21475923	.	C	G	.	.	MAF_INRAE=2.5
NC_035082.1	21475938	.	T	G	.	.	MAF_INRAE=1.667
NC_035082.1	21475939	.	G	A	.	.	MAF_INRAE=1.667
NC_035082.1	21475940	.	C	A	.	.	MAF_INRAE=8.228
NC_035082.1	21475959	.	G	T	.	.	MAF_INRAE=2.532;MAF_USDA=7.059
NC_035082.1	21476113	.	A	G	.	.	MAF_USDA=5.738
NC_035082.1	21476171	.	C	T	.	.	MAF_INRAE=8.333
NC_035082.1	21476199	.	C	T	.	.	MAF_INRAE=10.0;MAF_USDA=30.952
NC_035082.1	21476222	.	T	C	.	.	MAF_USDA=1.667
NC_035082.1	21476328	.	A	G	.	.	MAF_USDA=4.706
NC_035082.1	21476640	.	G	A	.	.	MAF_INRAE=15.823;MAF_USDA=22.941
NC_035082.1	21476656	.	G	A	.	.	MAF_USDA=9.016
NC_035082.1	21476733	.	T	A	.	.	MAF_USDA=2.459
NC_035082.1	21476775	.	C	T	.	.	MAF_USDA=13.115
NC_035082.1	21476783	.	A	C	.	.	MAF_USDA=1.639
NC_035082.1	21476797	.	C	T	.	.	MAF_USDA=4.098
NC_035082.1	21476816	.	C	T	.	.	MAF_INRAE=41.772;MAF_USDA=12.353
NC_035082.1	21476849	.	G	A	.	.	MAF_INRAE=41.772;MAF_USDA=11.765
NC_035082.1	21476873	.	C	T	.	.	MAF_USDA=4.098
NC_035082.1	21476901	.	A	T	.	.	MAF_USDA=13.934
NC_035082.1	21476919	.	G	T	.	.	MAF_USDA=19.672
NC_035082.1	21476926	.	C	T	.	.	MAF_USDA=9.836
NC_035082.1	21476934	.	C	A	.	.	MAF_USDA=13.115
NC_035082.1	21476947	.	C	T	.	.	MAF_INRAE=2.532;MAF_USDA=5.882
NC_035082.1	21476961	.	A	G	.	.	MAF_USDA=13.934
NC_035082.1	21476964	.	C	A	.	.	MAF_USDA=13.115
NC_035082.1	21477005	.	G	C	.	.	MAF_USDA=3.279
NC_035082.1	21477025	.	C	A	.	.	MAF_USDA=13.934
NC_035082.1	21477032	.	C	T	.	.	MAF_USDA=10.656
NC_035082.1	21477035	.	T	C	.	.	MAF_USDA=10.656
NC_035082.1	21477126	.	G	T	.	.	MAF_INRAE=25.949;MAF_USDA=20.588
NC_035082.1	21477152	.	A	C	.	.	MAF_INRAE=15.823;MAF_USDA=18.235
NC_035082.1	21477207	.	C	T	.	.	MAF_INRAE=8.228;MAF_USDA=1.765
NC_035082.1	21477282	.	G	T	.	.	MAF_USDA=3.529
NC_035082.1	21477322	.	G	A	.	.	MAF_INRAE=16.456;MAF_USDA=22.941
NC_035082.1	21477374	.	C	G	.	.	MAF_USDA=2.459
NC_035082.1	21477525	.	C	T	.	.	MAF_USDA=3.279
NC_035082.1	21477574	.	A	C	.	.	MAF_INRAE=15.19;MAF_USDA=22.353
NC_035082.1	21477629	.	C	T	.	.	MAF_USDA=1.765
NC_035082.1	21477652	.	T	A	.	.	MAF_USDA=5.738
NC_035082.1	21477711	.	T	G	.	.	MAF_INRAE=11.667;MAF_USDA=8.235
NC_035082.1	21477762	.	C	A	.	.	MAF_INRAE=15.789;MAF_USDA=6.471
NC_035082.1	21477813	.	A	G	.	.	MAF_INRAE=18.354;MAF_USDA=32.353
NC_035082.1	21477816	.	T	G	.	.	MAF_INRAE=3.333;MAF_USDA=1.639
NC_035082.1	21477825	.	G	A	.	.	MAF_INRAE=15.823;MAF_USDA=28.235
NC_035082.1	21477871	.	C	T	.	.	MAF_INRAE=8.228
NC_035082.1	21477880	.	T	C	.	.	MAF_USDA=2.459
NC_035082.1	21477894	.	C	T	.	.	MAF_INRAE=15.823;MAF_USDA=21.765
NC_035082.1	21478049	.	C	A	.	.	MAF_INRAE=15.823;MAF_USDA=4.098
NC_035082.1	21478287	.	G	A	.	.	MAF_USDA=1.639
NC_035082.1	21478305	.	C	T	.	.	MAF_INRAE=37.342;MAF_USDA=4.118
NC_035082.1	21478353	.	T	G	.	.	MAF_INRAE=49.367;MAF_USDA=21.429
NC_035082.1	21478423	.	C	A	.	.	MAF_INRAE=8.228;MAF_USDA=1.667
NC_035082.1	21478534	.	G	A	.	.	MAF_USDA=1.667
NC_035082.1	21478560	.	G	A	.	.	MAF_INRAE=9.167;MAF_USDA=3.571
NC_035082.1	21478719	.	G	T	.	.	MAF_INRAE=10.759;MAF_USDA=5.357
NC_035082.1	21478746	.	G	T	.	.	MAF_INRAE=15.823;MAF_USDA=17.857
NC_035082.1	21478762	.	C	T	.	.	MAF_USDA=2.5
NC_035082.1	21478847	.	C	A	.	.	MAF_USDA=6.25
NC_035082.1	21478901	.	C	T	.	.	MAF_INRAE=41.772;MAF_USDA=11.31
NC_035082.1	21478924	.	C	T	.	.	MAF_INRAE=3.333;MAF_USDA=1.667
NC_035082.1	21478930	.	G	A	.	.	MAF_INRAE=12.5;MAF_USDA=3.333
NC_035082.1	21478990	.	C	A	.	.	MAF_INRAE=3.333;MAF_USDA=1.695
NC_035082.1	21479007	.	G	T	.	.	MAF_USDA=2.542
NC_035082.1	21479008	.	G	A	.	.	MAF_USDA=1.695
NC_035082.1	21479036	.	A	C	.	.	MAF_INRAE=11.667
NC_035082.1	21479037	.	A	T	.	.	MAF_INRAE=11.667
NC_035082.1	21479047	.	A	T	.	.	MAF_INRAE=49.367;MAF_USDA=31.25
NC_035082.1	21479099	.	T	C	.	.	MAF_USDA=1.667
NC_035082.1	21479103	.	G	A	.	.	MAF_USDA=11.667
NC_035082.1	21479109	.	G	A	.	.	MAF_USDA=1.667
NC_035082.1	21479126	.	G	T	.	.	MAF_INRAE=3.333;MAF_USDA=2.5
NC_035082.1	21479167	.	G	A	.	.	MAF_USDA=4.237
NC_035082.1	21479168	.	C	G	.	.	MAF_USDA=4.237
NC_035082.1	21479232	.	T	A	.	.	MAF_INRAE=41.139;MAF_USDA=10.714
NC_035082.1	21479267	.	C	T	.	.	MAF_USDA=1.667
NC_035082.1	21479297	.	C	A	.	.	MAF_INRAE=15.789;MAF_USDA=6.548
NC_035082.1	21479390	.	G	A	.	.	MAF_USDA=10.833
NC_035082.1	21479420	.	A	G	.	.	MAF_USDA=5.833
NC_035082.1	21479425	.	C	A	.	.	MAF_INRAE=48.734;MAF_USDA=20.833
NC_035082.1	21479462	.	A	T	.	.	MAF_INRAE=11.667;MAF_USDA=3.333
NC_035082.1	21479469	.	G	A	.	.	MAF_INRAE=3.333;MAF_USDA=1.667
NC_035082.1	21479480	.	C	A	.	.	MAF_INRAE=3.333;MAF_USDA=1.667
NC_035082.1	21479501	.	C	T	.	.	MAF_INRAE=15.823;MAF_USDA=19.643
NC_035082.1	21479502	.	A	G	.	.	MAF_USDA=5.0
NC_035082.1	21479507	.	G	T	.	.	MAF_INRAE=8.228;MAF_USDA=1.19
NC_035082.1	21479520	.	C	T	.	.	MAF_USDA=11.667
NC_035082.1	21479539	.	C	T	.	.	MAF_INRAE=15.789;MAF_USDA=7.738
NC_035082.1	21479570	.	C	T	.	.	MAF_USDA=5.833
NC_035082.1	21479616	.	G	T	.	.	MAF_USDA=2.5
NC_035082.1	21479617	.	C	T	.	.	MAF_USDA=2.5
NC_035082.1	21479653	.	C	T	.	.	MAF_USDA=1.786
NC_035082.1	21479714	.	C	T	.	.	MAF_USDA=2.5
NC_035082.1	21479741	.	T	A	.	.	MAF_INRAE=11.667;MAF_USDA=8.333
NC_035082.1	21479745	.	G	A	.	.	MAF_INRAE=3.333;MAF_USDA=2.976
NC_035082.1	21479826	.	G	T	.	.	MAF_INRAE=2.532;MAF_USDA=6.548
NC_035082.1	21479839	.	T	A	.	.	MAF_INRAE=2.532;MAF_USDA=5.952
NC_035082.1	21479846	.	G	A	.	.	MAF_INRAE=1.667
NC_035082.1	21479968	.	G	T	.	.	MAF_INRAE=3.333
NC_035082.1	21479991	.	A	T	.	.	MAF_INRAE=39.167;MAF_USDA=40.476
NC_035082.1	21480077	.	T	G	.	.	MAF_USDA=1.786
NC_035082.1	21480078	.	G	T	.	.	MAF_INRAE=40.833;MAF_USDA=31.25
NC_035082.1	21480101	.	A	T	.	.	MAF_USDA=4.167
NC_035082.1	21480102	.	G	A	.	.	MAF_USDA=1.786
NC_035082.1	21480114	.	G	C	.	.	MAF_USDA=1.667
NC_035082.1	21480157	.	G	T	.	.	MAF_INRAE=10.759
NC_035082.1	21480165	.	G	T	.	.	MAF_INRAE=10.759
NC_035082.1	21480178	.	G	T	.	.	MAF_INRAE=5.063;MAF_USDA=8.333
NC_035082.1	21480182	.	A	C	.	.	MAF_USDA=4.167
NC_035082.1	21480183	.	T	A	.	.	MAF_USDA=4.167
NC_035082.1	21480191	.	T	A	.	.	MAF_USDA=1.19
NC_035082.1	21480218	.	C	T	.	.	MAF_USDA=1.667
NC_035082.1	21480332	.	G	T	.	.	MAF_INRAE=3.333;MAF_USDA=3.571
NC_035082.1	21480393	.	G	T	.	.	MAF_USDA=1.667
NC_035082.1	21480411	.	G	C	.	.	MAF_INRAE=3.333;MAF_USDA=12.5
NC_035082.1	21480417	.	G	A	.	.	MAF_USDA=11.667
NC_035082.1	21480439	.	A	C	.	.	MAF_INRAE=34.167
NC_035082.1	21480458	.	G	A	.	.	MAF_INRAE=2.532;MAF_USDA=6.548
NC_035082.1	21480505	.	A	C	.	.	MAF_INRAE=2.532
NC_035082.1	21480541	.	C	T	.	.	MAF_INRAE=3.333;MAF_USDA=4.167
NC_035082.1	21480574	.	C	A	.	.	MAF_USDA=3.333
NC_035082.1	21480581	.	G	T	.	.	MAF_USDA=5.833
NC_035082.1	21480603	.	C	T	.	.	MAF_INRAE=3.333
NC_035082.1	21480697	.	T	C	.	.	MAF_USDA=5.833
NC_035082.1	21480706	.	C	T	.	.	MAF_INRAE=11.392;MAF_USDA=31.548
NC_035082.1	21480851	.	A	C	.	.	MAF_USDA=6.667
NC_035082.1	21480940	.	C	T	.	.	MAF_INRAE=27.848;MAF_USDA=41.667
NC_035082.1	21481011	.	A	G	.	.	MAF_INRAE=41.139;MAF_USDA=10.714
NC_035082.1	21481018	.	A	C	.	.	MAF_INRAE=49.367;MAF_USDA=22.619
NC_035082.1	21481019	.	C	A	.	.	MAF_USDA=1.667
NC_035082.1	21481031	.	G	A	.	.	MAF_INRAE=5.063;MAF_USDA=8.929
NC_035082.1	21481039	.	G	A	.	.	MAF_USDA=1.667
NC_035082.1	21481060	.	A	C	.	.	MAF_USDA=1.786
NC_035082.1	21481077	.	C	T	.	.	MAF_USDA=2.5
NC_035082.1	21481202	.	T	C	.	.	MAF_INRAE=15.823;MAF_USDA=19.048
NC_035082.1	21481259	.	C	G	.	.	MAF_USDA=1.667
NC_035082.1	21481297	.	C	T	.	.	MAF_USDA=2.5
NC_035082.1	21481388	.	A	G	.	.	MAF_USDA=1.667
NC_035082.1	21481436	.	A	T	.	.	MAF_USDA=1.667
NC_035082.1	21481451	.	C	A	.	.	MAF_USDA=1.667
NC_035082.1	21481456	.	C	T	.	.	MAF_USDA=5.357
NC_035082.1	21481475	.	C	T	.	.	MAF_INRAE=28.481;MAF_USDA=41.667
NC_035082.1	21481479	.	C	G	.	.	MAF_USDA=1.667
NC_035082.1	21481488	.	C	T	.	.	MAF_USDA=5.0
NC_035082.1	21481490	.	A	G	.	.	MAF_USDA=1.667
NC_035082.1	21481495	.	C	G	.	.	MAF_USDA=5.0
NC_035082.1	21481677	.	G	A	.	.	MAF_INRAE=2.532;MAF_USDA=5.357
NC_035082.1	21481718	.	C	G	.	.	MAF_INRAE=3.333;MAF_USDA=3.571
NC_035082.1	21481889	.	T	A	.	.	MAF_INRAE=16.456;MAF_USDA=11.31
NC_035082.1	21481904	.	G	A	.	.	MAF_INRAE=3.333;MAF_USDA=1.667
NC_035082.1	21481925	.	T	C	.	.	MAF_INRAE=15.823
NC_035082.1	21481926	.	C	T	.	.	MAF_INRAE=29.747;MAF_USDA=40.0
NC_035082.1	21481949	.	G	T	.	.	MAF_INRAE=42.405;MAF_USDA=10.714
NC_035082.1	21481950	.	A	T	.	.	MAF_INRAE=11.667;MAF_USDA=3.333
NC_035082.1	21481952	.	G	A	.	.	MAF_INRAE=2.532;MAF_USDA=5.952
NC_035082.1	21481955	.	G	T	.	.	MAF_INRAE=5.0;MAF_USDA=15.476
NC_035082.1	21482041	.	C	A	.	.	MAF_USDA=5.0
NC_035082.1	21482070	.	T	C	.	.	MAF_USDA=10.833
NC_035082.1	21482110	.	T	A	.	.	MAF_INRAE=5.263;MAF_USDA=5.952
NC_035082.1	21482127	.	G	A	.	.	MAF_INRAE=10.759;MAF_USDA=5.357
NC_035082.1	21482276	.	A	G	.	.	MAF_INRAE=14.167;MAF_USDA=10.366
NC_035082.1	21482286	.	T	G	.	.	MAF_USDA=1.667
NC_035082.1	21482287	.	C	T	.	.	MAF_USDA=5.833
NC_035082.1	21482318	.	G	T	.	.	MAF_USDA=5.085
NC_035082.1	21482359	.	C	T	.	.	MAF_USDA=2.083
NC_035082.1	21482437	.	A	T	.	.	MAF_USDA=2.083
NC_035082.1	21482458	.	G	C	.	.	MAF_INRAE=11.667
NC_035082.1	21482461	.	C	T	.	.	MAF_INRAE=9.494;MAF_USDA=4.706
NC_035082.1	21482521	.	A	G	.	.	MAF_INRAE=16.456;MAF_USDA=11.31
NC_035082.1	21482761	.	T	C	.	.	MAF_USDA=2.542
NC_035082.1	21482803	.	T	C	.	.	MAF_USDA=5.0
NC_035082.1	21482864	.	G	C	.	.	MAF_USDA=1.667
NC_035082.1	21485508	.	C	A	.	.	MAF_USDA=33.333
NC_035082.1	21487224	.	T	A	.	.	MAF_INRAE=26.316
NC_035082.1	21487537	.	C	T	.	.	MAF_INRAE=21.053;MAF_USDA=20.833
NC_035082.1	21487542	.	C	A	.	.	MAF_USDA=1.639
NC_035082.1	21487582	.	T	A	.	.	MAF_USDA=18.75
NC_035082.1	21487584	.	G	A	.	.	MAF_USDA=4.167
NC_035082.1	21487619	.	G	A	.	.	MAF_USDA=22.917
NC_035082.1	21487789	.	C	T	.	.	MAF_USDA=2.353
NC_035082.1	21487796	.	G	A	.	.	MAF_INRAE=26.316;MAF_USDA=11.176
NC_035082.1	21487799	.	G	T	.	.	MAF_INRAE=15.789;MAF_USDA=14.118
NC_035082.1	21487809	.	C	T	.	.	MAF_INRAE=15.789;MAF_USDA=18.75
NC_035082.1	21487916	.	G	T	.	.	MAF_USDA=2.459
NC_035082.1	21487991	.	C	T	.	.	MAF_INRAE=15.789
NC_035082.1	21488089	.	G	A	.	.	MAF_USDA=33.333
NC_035082.1	21488177	.	T	A	.	.	MAF_INRAE=21.667
NC_035082.1	21488181	.	T	A	.	.	MAF_INRAE=17.5
NC_035082.1	21488194	.	T	A	.	.	MAF_USDA=1.639
NC_035082.1	21488211	.	T	G	.	.	MAF_INRAE=4.167
NC_035082.1	21488254	.	G	A	.	.	MAF_USDA=1.639
NC_035082.1	21488258	.	T	C	.	.	MAF_INRAE=11.667;MAF_USDA=10.417
NC_035082.1	21488264	.	T	C	.	.	MAF_USDA=1.639
NC_035082.1	21488265	.	G	T	.	.	MAF_USDA=1.639
NC_035082.1	21488266	.	C	T	.	.	MAF_USDA=3.279
NC_035082.1	21488338	.	A	G	.	.	MAF_INRAE=10.833;MAF_USDA=7.647
NC_035082.1	21488342	.	C	T	.	.	MAF_INRAE=14.167;MAF_USDA=25.294
NC_035082.1	21488420	.	G	A	.	.	MAF_USDA=1.176
NC_035082.1	21488493	.	A	T	.	.	MAF_USDA=12.5
NC_035082.1	21488512	.	C	A	.	.	MAF_USDA=1.639
NC_035082.1	21488518	.	T	C	.	.	MAF_INRAE=2.532;MAF_USDA=7.647
NC_035082.1	21488519	.	G	A	.	.	MAF_INRAE=1.667;MAF_USDA=7.647
NC_035082.1	21488559	.	C	T	.	.	MAF_INRAE=3.333
NC_035082.1	21488586	.	C	A	.	.	MAF_USDA=1.639
NC_035082.1	21488601	.	C	T	.	.	MAF_INRAE=5.063;MAF_USDA=8.824
NC_035082.1	21488649	.	A	G	.	.	MAF_INRAE=17.089;MAF_USDA=11.176
NC_035082.1	21488678	.	T	G	.	.	MAF_INRAE=26.316;MAF_USDA=12.353
NC_035082.1	21488727	.	C	T	.	.	MAF_INRAE=1.667;MAF_USDA=20.588
NC_035082.1	21488761	.	G	T	.	.	MAF_INRAE=2.532;MAF_USDA=5.882
NC_035082.1	21488765	.	C	T	.	.	MAF_USDA=2.459
NC_035082.1	21488801	.	T	C	.	.	MAF_INRAE=2.532;MAF_USDA=5.738
NC_035082.1	21488816	.	C	T	.	.	MAF_INRAE=10.526
NC_035082.1	21488817	.	C	A	.	.	MAF_INRAE=5.833;MAF_USDA=2.941
NC_035082.1	21488819	.	A	G	.	.	MAF_INRAE=12.5;MAF_USDA=4.918
NC_035082.1	21488847	.	T	C	.	.	MAF_USDA=9.836
NC_035082.1	21488930	.	G	A	.	.	MAF_USDA=5.882
NC_035082.1	21488967	.	G	T	.	.	MAF_USDA=2.459
NC_035082.1	21488997	.	G	A	.	.	MAF_USDA=4.918
NC_035082.1	21489044	.	C	T	.	.	MAF_INRAE=11.667;MAF_USDA=3.279
NC_035082.1	21489050	.	G	A	.	.	MAF_INRAE=18.354;MAF_USDA=30.588
NC_035082.1	21489060	.	G	T	.	.	MAF_USDA=1.639
NC_035082.1	21489156	.	C	A	.	.	MAF_USDA=1.639
NC_035082.1	21489174	.	C	A	.	.	MAF_INRAE=2.532;MAF_USDA=8.824
NC_035082.1	21489176	.	C	T	.	.	MAF_INRAE=1.667;MAF_USDA=8.824
NC_035082.1	21489193	.	G	T	.	.	MAF_USDA=2.459
NC_035082.1	21489194	.	T	G	.	.	MAF_INRAE=2.532;MAF_USDA=8.824
NC_035082.1	21489265	.	T	C	.	.	MAF_INRAE=44.937;MAF_USDA=13.529
NC_035082.1	21489299	.	C	A	.	.	MAF_INRAE=17.089;MAF_USDA=10.588
NC_035082.1	21489394	.	C	T	.	.	MAF_INRAE=3.333
NC_035082.1	21489443	.	C	A	.	.	MAF_INRAE=10.833;MAF_USDA=8.235
NC_035082.1	21489482	.	G	A	.	.	MAF_INRAE=17.089;MAF_USDA=11.765
NC_035082.1	21489508	.	T	G	.	.	MAF_INRAE=11.667;MAF_USDA=12.353
NC_035082.1	21489527	.	T	C	.	.	MAF_INRAE=11.667;MAF_USDA=15.294
NC_035082.1	21489556	.	C	T	.	.	MAF_USDA=1.176
NC_035082.1	21489642	.	G	T	.	.	MAF_INRAE=43.038;MAF_USDA=11.176
NC_035082.1	21489652	.	G	A	.	.	MAF_USDA=1.176
NC_035082.1	21489656	.	G	T	.	.	MAF_INRAE=4.167;MAF_USDA=32.353
NC_035082.1	21489673	.	C	T	.	.	MAF_INRAE=15.789
NC_035082.1	21489681	.	G	A	.	.	MAF_USDA=4.098
NC_035082.1	21489772	.	C	T	.	.	MAF_USDA=3.279
NC_035082.1	21489802	.	T	A	.	.	MAF_INRAE=11.667;MAF_USDA=12.353
NC_035082.1	21489805	.	A	T	.	.	MAF_USDA=4.167
NC_035082.1	21490054	.	C	T	.	.	MAF_INRAE=25.949;MAF_USDA=45.882
NC_035082.1	21490097	.	T	C	.	.	MAF_INRAE=17.089;MAF_USDA=11.176
NC_035082.1	21490132	.	T	A	.	.	MAF_INRAE=4.167;MAF_USDA=32.353
NC_035082.1	21490193	.	T	A	.	.	MAF_INRAE=10.833;MAF_USDA=1.639
NC_035082.1	21490276	.	T	C	.	.	MAF_INRAE=2.5
NC_035082.1	21490277	.	C	T	.	.	MAF_INRAE=2.5
NC_035082.1	21490280	.	T	C	.	.	MAF_INRAE=2.5
NC_035082.1	21490442	.	G	A	.	.	MAF_INRAE=41.772;MAF_USDA=11.765
NC_035082.1	21490807	.	C	T	.	.	MAF_USDA=1.639
NC_035082.1	21490826	.	C	T	.	.	MAF_INRAE=25.316;MAF_USDA=13.529
NC_035082.1	21490946	.	A	T	.	.	MAF_INRAE=2.532;MAF_USDA=7.059
NC_035082.1	21491010	.	C	A	.	.	MAF_INRAE=3.333;MAF_USDA=1.639
NC_035082.1	21491048	.	C	T	.	.	MAF_INRAE=3.333;MAF_USDA=8.197
NC_035082.1	21491055	.	G	A	.	.	MAF_INRAE=5.833;MAF_USDA=3.279
NC_035082.1	21491146	.	C	T	.	.	MAF_USDA=1.639
NC_035082.1	21491185	.	G	A	.	.	MAF_INRAE=3.333
NC_035082.1	21491200	.	G	A	.	.	MAF_USDA=1.639
NC_035082.1	21491319	.	C	T	.	.	MAF_INRAE=16.456;MAF_USDA=11.176
NC_035082.1	21491569	.	A	C	.	.	MAF_INRAE=17.722;MAF_USDA=8.235
NC_035082.1	21491689	.	T	C	.	.	MAF_INRAE=17.089;MAF_USDA=27.976
NC_035082.1	21491722	.	A	G	.	.	MAF_INRAE=17.089;MAF_USDA=27.647
NC_035082.1	21491971	.	A	T	.	.	MAF_USDA=31.25
NC_035082.1	21491972	.	C	A	.	.	MAF_USDA=20.833
NC_035082.1	21491973	.	C	T	.	.	MAF_USDA=18.75
NC_035082.1	21491976	.	G	C	.	.	MAF_USDA=20.833
NC_035082.1	21492003	.	A	C	.	.	MAF_USDA=31.25
NC_035082.1	21492025	.	A	T	.	.	MAF_USDA=8.333
NC_035082.1	21492142	.	C	T	.	.	MAF_INRAE=1.667;MAF_USDA=8.333
NC_035082.1	21492177	.	G	T	.	.	MAF_INRAE=5.0
NC_035082.1	21492185	.	C	T	.	.	MAF_INRAE=5.0
NC_035082.1	21492196	.	C	T	.	.	MAF_INRAE=5.0
NC_035082.1	21492197	.	C	G	.	.	MAF_INRAE=5.0
NC_035082.1	21492205	.	G	A	.	.	MAF_INRAE=6.667;MAF_USDA=8.333
NC_035082.1	21492209	.	G	T	.	.	MAF_INRAE=18.354;MAF_USDA=11.176
NC_035082.1	21492306	.	G	T	.	.	MAF_USDA=2.941
NC_035082.1	21492327	.	T	C	.	.	MAF_USDA=2.083
NC_035082.1	21492328	.	T	A	.	.	MAF_INRAE=43.671;MAF_USDA=12.941
NC_035082.1	21492361	.	A	C	.	.	MAF_INRAE=15.789;MAF_USDA=6.471
NC_035082.1	21492488	.	A	C	.	.	MAF_USDA=4.167
NC_035082.1	21492579	.	T	C	.	.	MAF_USDA=1.176
NC_035082.1	21492651	.	C	G	.	.	MAF_INRAE=46.835;MAF_USDA=12.941
NC_035082.1	21492682	.	G	A	.	.	MAF_USDA=4.167
NC_035082.1	21492687	.	C	G	.	.	MAF_INRAE=19.62;MAF_USDA=12.941
NC_035082.1	21492696	.	A	G	.	.	MAF_INRAE=13.924;MAF_USDA=44.706
NC_035082.1	21492706	.	C	T	.	.	MAF_INRAE=4.167;MAF_USDA=1.639
NC_035082.1	21492707	.	G	A	.	.	MAF_INRAE=3.333
NC_035082.1	21492709	.	G	A	.	.	MAF_USDA=3.279
NC_035082.1	21492729	.	A	T	.	.	MAF_INRAE=3.333
NC_035082.1	21492740	.	A	T	.	.	MAF_INRAE=4.167;MAF_USDA=47.647
NC_035082.1	21492742	.	T	C	.	.	MAF_INRAE=3.333;MAF_USDA=2.941
NC_035082.1	21492745	.	C	A	.	.	MAF_USDA=2.459
NC_035082.1	21492746	.	G	A	.	.	MAF_INRAE=19.62;MAF_USDA=15.882
NC_035082.1	21492751	.	T	C	.	.	MAF_INRAE=22.785;MAF_USDA=43.529
NC_035082.1	21492886	.	A	T	.	.	MAF_INRAE=43.671;MAF_USDA=12.941
NC_035082.1	21492983	.	C	A	.	.	MAF_INRAE=1.667;MAF_USDA=4.918
NC_035082.1	21493065	.	G	T	.	.	MAF_USDA=3.529
NC_035082.1	21493091	.	A	G	.	.	MAF_USDA=2.459
NC_035082.1	21493095	.	G	T	.	.	MAF_INRAE=36.076;MAF_USDA=22.941
NC_035082.1	21493132	.	A	T	.	.	MAF_INRAE=1.667;MAF_USDA=4.098
NC_035082.1	21493221	.	G	A	.	.	MAF_INRAE=1.667;MAF_USDA=3.279
NC_035082.1	21493368	.	T	C	.	.	MAF_USDA=11.176
NC_035082.1	21493424	.	T	A	.	.	MAF_INRAE=21.053;MAF_USDA=7.059
NC_035082.1	21493476	.	C	A	.	.	MAF_INRAE=10.833;MAF_USDA=11.176
NC_035082.1	21493557	.	A	G	.	.	MAF_INRAE=17.089;MAF_USDA=11.176
NC_035082.1	21493567	.	A	T	.	.	MAF_USDA=1.639
NC_035082.1	21493808	.	T	A	.	.	MAF_USDA=4.918
NC_035082.1	21493812	.	T	G	.	.	MAF_USDA=1.639
NC_035082.1	21493900	.	G	T	.	.	MAF_INRAE=3.333
NC_035082.1	21493907	.	C	G	.	.	MAF_INRAE=1.667
NC_035082.1	21493933	.	G	A	.	.	MAF_INRAE=10.833;MAF_USDA=8.197
NC_035082.1	21493943	.	G	T	.	.	MAF_INRAE=15.833;MAF_USDA=9.016
NC_035082.1	21494063	.	T	A	.	.	MAF_USDA=1.639
NC_035082.1	21494198	.	C	T	.	.	MAF_USDA=27.647
NC_035082.1	21494245	.	G	A	.	.	MAF_INRAE=5.063;MAF_USDA=2.353
NC_035082.1	21494274	.	C	T	.	.	MAF_INRAE=10.833;MAF_USDA=6.557
NC_035082.1	21494302	.	G	A	.	.	MAF_USDA=5.294
NC_035082.1	21494427	.	G	A	.	.	MAF_INRAE=38.608;MAF_USDA=30.588
NC_035082.1	21494475	.	C	T	.	.	MAF_INRAE=19.62;MAF_USDA=23.529
NC_035082.1	21494485	.	C	A	.	.	MAF_INRAE=41.772;MAF_USDA=12.941
NC_035082.1	21494496	.	T	C	.	.	MAF_INRAE=2.532
NC_035082.1	21494598	.	T	A	.	.	MAF_INRAE=5.0;MAF_USDA=2.459
NC_035082.1	21494600	.	C	T	.	.	MAF_INRAE=41.772;MAF_USDA=12.353
NC_035082.1	21494645	.	G	A	.	.	MAF_USDA=2.941
NC_035082.1	21494753	.	A	T	.	.	MAF_USDA=12.941
NC_035082.1	21494817	.	A	G	.	.	MAF_USDA=5.738
NC_035082.1	21494835	.	T	C	.	.	MAF_USDA=3.279
NC_035082.1	21494874	.	A	G	.	.	MAF_USDA=4.098
NC_035082.1	21494883	.	C	A	.	.	MAF_INRAE=10.833;MAF_USDA=8.235
NC_035082.1	21494890	.	C	A	.	.	MAF_USDA=2.459
NC_035082.1	21494907	.	G	A	.	.	MAF_USDA=4.918
NC_035082.1	21494940	.	G	A	.	.	MAF_USDA=12.353
NC_035082.1	21495018	.	T	G	.	.	MAF_INRAE=26.582;MAF_USDA=28.235
NC_035082.1	21495118	.	T	C	.	.	MAF_INRAE=26.582;MAF_USDA=31.176
NC_035082.1	21495123	.	C	A	.	.	MAF_INRAE=1.667;MAF_USDA=10.0
NC_035082.1	21495132	.	A	G	.	.	MAF_INRAE=1.667;MAF_USDA=10.0
NC_035082.1	21495134	.	G	A	.	.	MAF_INRAE=3.333;MAF_USDA=7.647
NC_035082.1	21495161	.	A	G	.	.	MAF_INRAE=3.333;MAF_USDA=2.353
NC_035082.1	21495184	.	A	G	.	.	MAF_INRAE=1.667;MAF_USDA=10.588
NC_035082.1	21495342	.	C	A	.	.	MAF_USDA=2.083
NC_035082.1	21495367	.	C	G	.	.	MAF_INRAE=26.582;MAF_USDA=30.588
NC_035082.1	21495381	.	C	T	.	.	MAF_INRAE=2.532;MAF_USDA=8.235
NC_035082.1	21495403	.	C	A	.	.	MAF_INRAE=3.333;MAF_USDA=1.639
NC_035082.1	21495483	.	G	A	.	.	MAF_INRAE=1.667;MAF_USDA=2.353
NC_035082.1	21495486	.	T	A	.	.	MAF_USDA=2.083
NC_035082.1	21495562	.	G	A	.	.	MAF_INRAE=36.076;MAF_USDA=5.294
NC_035082.1	21495585	.	T	C	.	.	MAF_INRAE=48.101;MAF_USDA=44.118
NC_035082.1	21495586	.	A	T	.	.	MAF_INRAE=41.667;MAF_USDA=44.118
NC_035082.1	21495615	.	A	C	.	.	MAF_USDA=1.639
NC_035082.1	21495645	.	C	T	.	.	MAF_INRAE=11.667;MAF_USDA=3.279
NC_035082.1	21495711	.	C	T	.	.	MAF_INRAE=31.579;MAF_USDA=18.75
NC_035082.1	21495784	.	G	A	.	.	MAF_INRAE=10.833;MAF_USDA=5.738
NC_035082.1	21495786	.	T	A	.	.	MAF_INRAE=10.833;MAF_USDA=5.738
NC_035082.1	21495813	.	C	T	.	.	MAF_USDA=4.706
NC_035082.1	21495842	.	A	C	.	.	MAF_INRAE=31.579;MAF_USDA=30.328
NC_035082.1	21495894	.	G	A	.	.	MAF_USDA=2.459
NC_035082.1	21495906	.	A	T	.	.	MAF_USDA=1.639
NC_035082.1	21496070	.	A	C	.	.	MAF_USDA=2.459
NC_035082.1	21496140	.	G	T	.	.	MAF_INRAE=3.333;MAF_USDA=1.639
NC_035082.1	21496143	.	G	A	.	.	MAF_INRAE=21.053;MAF_USDA=6.471
NC_035082.1	21496196	.	A	C	.	.	MAF_USDA=1.639
NC_035082.1	21496344	.	G	A	.	.	MAF_USDA=2.459
NC_035082.1	21496363	.	C	G	.	.	MAF_INRAE=10.526;MAF_USDA=3.279
NC_035082.1	21496397	.	A	G	.	.	MAF_INRAE=21.053;MAF_USDA=5.294
NC_035082.1	21496422	.	T	G	.	.	MAF_INRAE=36.709;MAF_USDA=41.765
NC_035082.1	21496448	.	C	A	.	.	MAF_USDA=1.639
NC_035082.1	21496460	.	G	T	.	.	MAF_INRAE=3.333;MAF_USDA=1.639
NC_035082.1	21496490	.	T	A	.	.	MAF_INRAE=10.526;MAF_USDA=2.353
NC_035082.1	21496491	.	A	T	.	.	MAF_USDA=2.353
NC_035082.1	21496599	.	G	T	.	.	MAF_USDA=8.235
NC_035082.1	21496744	.	C	A	.	.	MAF_USDA=1.639
NC_035082.1	21496746	.	C	G	.	.	MAF_USDA=1.639
NC_035082.1	21496751	.	A	T	.	.	MAF_USDA=1.639
NC_035082.1	21496787	.	GCCATAAGTAAAATTCACCCAGTAAT	GCCATAAGTAAAATTCACCCAGTAAA	.	.	MAF_USDA=14.583
NC_035082.1	21496799	.	A	T	.	.	MAF_USDA=2.459
NC_035082.1	21496812	.	T	A	.	.	MAF_INRAE=11.667;MAF_USDA=18.852
NC_035082.1	21496821	.	A	T	.	.	MAF_USDA=2.459
NC_035082.1	21496883	.	A	G	.	.	MAF_INRAE=35.443;MAF_USDA=7.059
NC_035082.1	21496942	.	T	C	.	.	MAF_INRAE=8.228;MAF_USDA=2.941
NC_035082.1	21496957	.	G	A	.	.	MAF_USDA=1.176
NC_035082.1	21496979	.	C	A	.	.	MAF_INRAE=19.62;MAF_USDA=22.353
NC_035082.1	21496994	.	C	T	.	.	MAF_INRAE=3.333;MAF_USDA=1.639
NC_035082.1	21497012	.	C	T	.	.	MAF_USDA=1.639
NC_035082.1	21497039	.	C	T	.	.	MAF_INRAE=17.089;MAF_USDA=11.176
NC_035082.1	21497063	.	T	A	.	.	MAF_USDA=5.738
NC_035082.1	21497132	.	G	T	.	.	MAF_INRAE=37.342;MAF_USDA=35.119
NC_035082.1	21497142	.	A	T	.	.	MAF_INRAE=33.544;MAF_USDA=35.294
NC_035082.1	21497151	.	T	A	.	.	MAF_INRAE=5.263
NC_035082.1	21497156	.	T	G	.	.	MAF_INRAE=5.263
NC_035082.1	21497166	.	A	C	.	.	MAF_USDA=2.941
NC_035082.1	21497218	.	C	T	.	.	MAF_USDA=4.098
NC_035082.1	21497330	.	C	T	.	.	MAF_INRAE=10.526
NC_035082.1	21497419	.	C	A	.	.	MAF_INRAE=15.789;MAF_USDA=14.118
NC_035082.1	21497452	.	G	A	.	.	MAF_INRAE=24.051;MAF_USDA=24.706
NC_035082.1	21497851	.	T	C	.	.	MAF_INRAE=10.0
NC_035082.1	21497966	.	T	C	.	.	MAF_INRAE=15.789
NC_035082.1	21497968	.	C	T	.	.	MAF_INRAE=3.333
NC_035082.1	21498024	.	G	A	.	.	MAF_INRAE=24.684
NC_035082.1	21498072	.	A	T	.	.	MAF_INRAE=9.494
NC_035082.1	21498152	.	T	C	.	.	MAF_INRAE=1.667
NC_035082.1	21498210	.	A	C	.	.	MAF_INRAE=5.263
NC_035082.1	21498228	.	G	A	.	.	MAF_INRAE=3.333
NC_035082.1	21498268	.	G	A	.	.	MAF_INRAE=17.089;MAF_USDA=10.588
NC_035082.1	21498282	.	G	A	.	.	MAF_INRAE=15.789;MAF_USDA=14.118
NC_035082.1	21498294	.	G	C	.	.	MAF_INRAE=5.263
NC_035082.1	21498589	.	C	T	.	.	MAF_INRAE=5.263
NC_035082.1	21498650	.	T	C	.	.	MAF_INRAE=1.667;MAF_USDA=3.529
NC_035082.1	21498688	.	G	A	.	.	MAF_INRAE=17.089;MAF_USDA=10.119
NC_035082.1	21498695	.	G	A	.	.	MAF_INRAE=2.5;MAF_USDA=2.941
NC_035082.1	21498765	.	G	T	.	.	MAF_INRAE=27.5;MAF_USDA=6.25
NC_035082.1	21498787	.	A	C	.	.	MAF_INRAE=12.5;MAF_USDA=27.083
NC_035082.1	21498844	.	T	C	.	.	MAF_INRAE=34.167;MAF_USDA=50.0
NC_035082.1	21498854	.	C	T	.	.	MAF_INRAE=5.263
NC_035082.1	21498886	.	G	T	.	.	MAF_INRAE=2.532;MAF_USDA=6.557
NC_035082.1	21498986	.	G	A	.	.	MAF_USDA=4.167
NC_035082.1	21499036	.	A	G	.	.	MAF_INRAE=23.418;MAF_USDA=24.706
NC_035082.1	21499061	.	A	C	.	.	MAF_INRAE=34.177;MAF_USDA=45.294
NC_035082.1	21499116	.	A	C	.	.	MAF_INRAE=5.263
NC_035082.1	21499126	.	A	C	.	.	MAF_USDA=1.639
NC_035082.1	21499130	.	C	G	.	.	MAF_INRAE=3.333
NC_035082.1	21499146	.	C	A	.	.	MAF_INRAE=17.722;MAF_USDA=9.412
NC_035082.1	21499155	.	G	A	.	.	MAF_USDA=1.639
NC_035082.1	21499156	.	T	C	.	.	MAF_USDA=4.918
NC_035082.1	21499191	.	A	C	.	.	MAF_INRAE=5.263
NC_035082.1	21499294	.	G	A	.	.	MAF_INRAE=35.443;MAF_USDA=5.882
NC_035082.1	21499412	.	G	T	.	.	MAF_INRAE=1.667
NC_035082.1	21499631	.	C	T	.	.	MAF_USDA=3.279
NC_035082.1	21499656	.	A	T	.	.	MAF_USDA=1.639
NC_035082.1	21499662	.	A	G	.	.	MAF_INRAE=4.167
NC_035082.1	21499688	.	T	G	.	.	MAF_INRAE=17.089;MAF_USDA=10.714
NC_035082.1	21499727	.	A	T	.	.	MAF_USDA=4.167
NC_035082.1	21499731	.	C	A	.	.	MAF_USDA=7.377
NC_035082.1	21499754	.	G	A	.	.	MAF_INRAE=1.667;MAF_USDA=2.941
NC_035082.1	21499758	.	T	C	.	.	MAF_INRAE=31.646;MAF_USDA=27.083
NC_035082.1	21499760	.	T	A	.	.	MAF_INRAE=2.5
NC_035082.1	21499767	.	T	G	.	.	MAF_INRAE=15.789;MAF_USDA=12.941
NC_035082.1	21499801	.	T	G	.	.	MAF_INRAE=2.5
NC_035082.1	21499817	.	A	T	.	.	MAF_INRAE=15.789;MAF_USDA=13.529
NC_035082.1	21499819	.	T	G	.	.	MAF_USDA=2.353
NC_035082.1	21499853	.	G	A	.	.	MAF_INRAE=33.544;MAF_USDA=46.471
NC_035082.1	21499854	.	C	T	.	.	MAF_INRAE=32.5;MAF_USDA=46.471
NC_035082.1	21499855	.	A	G	.	.	MAF_INRAE=2.532
NC_035082.1	21499870	.	C	T	.	.	MAF_INRAE=1.667
NC_035082.1	21499925	.	A	G	.	.	MAF_INRAE=3.333
NC_035082.1	21499932	.	G	T	.	.	MAF_INRAE=4.43
NC_035082.1	21500107	.	T	A	.	.	MAF_INRAE=17.089;MAF_USDA=23.529
NC_035082.1	21500166	.	T	A	.	.	MAF_INRAE=17.089;MAF_USDA=12.941
NC_035082.1	21500251	.	A	G	.	.	MAF_INRAE=3.333
NC_035082.1	21500297	.	C	T	.	.	MAF_USDA=3.529
NC_035082.1	21500337	.	A	G	.	.	MAF_USDA=3.279
NC_035082.1	21500500	.	A	T	.	.	MAF_USDA=1.639
NC_035082.1	21500539	.	T	A	.	.	MAF_INRAE=15.789;MAF_USDA=6.471
NC_035082.1	21500543	.	G	A	.	.	MAF_INRAE=27.215;MAF_USDA=12.941
NC_035082.1	21500622	.	G	A	.	.	MAF_INRAE=17.722;MAF_USDA=18.235
NC_035082.1	21500626	.	C	G	.	.	MAF_USDA=17.059
NC_035082.1	21500632	.	G	A	.	.	MAF_USDA=2.941
NC_035082.1	21500835	.	G	T	.	.	MAF_INRAE=36.709;MAF_USDA=5.882
NC_035082.1	21500923	.	A	T	.	.	MAF_USDA=4.918
NC_035082.1	21500980	.	G	A	.	.	MAF_USDA=6.557
NC_035082.1	21500996	.	A	T	.	.	MAF_USDA=2.941
NC_035082.1	21501035	.	C	T	.	.	MAF_USDA=4.918
NC_035082.1	21501207	.	G	C	.	.	MAF_USDA=16.667
NC_035082.1	21501273	.	T	A	.	.	MAF_USDA=12.353
NC_035082.1	21501280	.	C	A	.	.	MAF_USDA=12.353
NC_035082.1	21501328	.	A	C	.	.	MAF_USDA=4.918
NC_035082.1	21501401	.	T	A	.	.	MAF_INRAE=37.342;MAF_USDA=5.882
NC_035082.1	21501446	.	T	A	.	.	MAF_INRAE=10.526;MAF_USDA=3.279
NC_035082.1	21501447	.	G	T	.	.	MAF_USDA=3.279
NC_035082.1	21501537	.	C	T	.	.	MAF_INRAE=3.333;MAF_USDA=4.118
NC_035082.1	21501543	.	G	T	.	.	MAF_USDA=2.459
NC_035082.1	21501556	.	C	T	.	.	MAF_USDA=3.279
NC_035082.1	21501611	.	T	A	.	.	MAF_INRAE=26.316;MAF_USDA=17.059
NC_035082.1	21501697	.	C	T	.	.	MAF_USDA=6.557
NC_035082.1	21501718	.	A	G	.	.	MAF_USDA=4.098
NC_035082.1	21501724	.	G	T	.	.	MAF_INRAE=3.333;MAF_USDA=30.588
NC_035082.1	21501726	.	C	T	.	.	MAF_USDA=3.279
NC_035082.1	21501739	.	C	T	.	.	MAF_INRAE=3.333;MAF_USDA=4.118
NC_035082.1	21501740	.	G	A	.	.	MAF_INRAE=17.089;MAF_USDA=11.765
NC_035082.1	21501745	.	C	T	.	.	MAF_INRAE=26.316;MAF_USDA=17.059
NC_035082.1	21501795	.	C	T	.	.	MAF_INRAE=36.709;MAF_USDA=4.098
NC_035082.1	21501804	.	C	A	.	.	MAF_INRAE=3.333;MAF_USDA=4.118
NC_035082.1	21501836	.	T	A	.	.	MAF_USDA=6.25
NC_035082.1	21501869	.	T	G	.	.	MAF_USDA=3.279
NC_035082.1	21501873	.	G	A	.	.	MAF_USDA=11.765
NC_035082.1	21502048	.	C	T	.	.	MAF_INRAE=10.833;MAF_USDA=4.118
NC_035082.1	21502114	.	G	A	.	.	MAF_USDA=6.557
NC_035082.1	21502157	.	C	T	.	.	MAF_USDA=4.918
NC_035082.1	21502194	.	G	A	.	.	MAF_USDA=1.639
NC_035082.1	21502211	.	T	C	.	.	MAF_USDA=2.353
NC_035082.1	21502259	.	C	A	.	.	MAF_USDA=4.167
NC_035082.1	21502284	.	G	A	.	.	MAF_USDA=3.279
NC_035082.1	21502444	.	T	C	.	.	MAF_INRAE=5.263
NC_035082.1	21502452	.	T	G	.	.	MAF_INRAE=26.316;MAF_USDA=17.059
NC_035082.1	21502489	.	A	C	.	.	MAF_INRAE=17.089;MAF_USDA=10.588
NC_035082.1	21502516	.	T	G	.	.	MAF_USDA=3.279
NC_035082.1	21502523	.	G	T	.	.	MAF_INRAE=10.833;MAF_USDA=3.279
NC_035082.1	21502536	.	A	T	.	.	MAF_INRAE=10.833;MAF_USDA=3.279
NC_035082.1	21502646	.	G	A	.	.	MAF_INRAE=17.089;MAF_USDA=10.588
NC_035082.1	21502705	.	A	G	.	.	MAF_USDA=3.279
NC_035082.1	21502793	.	C	T	.	.	MAF_USDA=7.377
NC_035082.1	21502799	.	T	A	.	.	MAF_INRAE=3.333;MAF_USDA=4.118
NC_035082.1	21502882	.	T	C	.	.	MAF_USDA=17.647
NC_035082.1	21502915	.	T	C	.	.	MAF_INRAE=3.333;MAF_USDA=9.412
NC_035082.1	21503040	.	C	T	.	.	MAF_INRAE=11.667;MAF_USDA=4.706
NC_035082.1	21503041	.	G	A	.	.	MAF_INRAE=3.333;MAF_USDA=9.016
NC_035082.1	21503095	.	C	G	.	.	MAF_USDA=10.588
NC_035082.1	21503159	.	C	T	.	.	MAF_INRAE=2.532
NC_035082.1	21503234	.	G	T	.	.	MAF_USDA=2.459
NC_035082.1	21503319	.	A	G	.	.	MAF_INRAE=37.342;MAF_USDA=6.471
NC_035082.1	21503394	.	T	C	.	.	MAF_USDA=1.765
NC_035082.1	21503523	.	G	C	.	.	MAF_INRAE=37.342;MAF_USDA=6.471
NC_035082.1	21503561	.	T	C	.	.	MAF_INRAE=3.333;MAF_USDA=1.765
NC_035082.1	21504139	.	C	T	.	.	MAF_INRAE=3.333;MAF_USDA=10.0
NC_035082.1	21504336	.	G	T	.	.	MAF_INRAE=11.667;MAF_USDA=4.918
NC_035082.1	21504473	.	T	A	.	.	MAF_USDA=2.941
NC_035082.1	21504474	.	G	T	.	.	MAF_USDA=2.381
NC_035082.1	21504475	.	C	A	.	.	MAF_INRAE=36.076;MAF_USDA=5.882
NC_035082.1	21504487	.	A	T	.	.	MAF_INRAE=5.263
NC_035082.1	21504544	.	T	G	.	.	MAF_USDA=1.639
NC_035082.1	21504557	.	C	T	.	.	MAF_USDA=2.459
NC_035082.1	21504583	.	C	T	.	.	MAF_USDA=2.459
NC_035082.1	21504671	.	T	G	.	.	MAF_USDA=2.941
NC_035082.1	21504690	.	C	T	.	.	MAF_USDA=2.459
NC_035082.1	21504830	.	G	A	.	.	MAF_USDA=2.459
NC_035082.1	21504919	.	A	T	.	.	MAF_INRAE=17.722;MAF_USDA=10.588
NC_035082.1	21504946	.	A	T	.	.	MAF_USDA=1.639
NC_035082.1	21505250	.	G	T	.	.	MAF_INRAE=3.333
NC_035082.1	21505275	.	G	A	.	.	MAF_INRAE=21.519;MAF_USDA=5.294
NC_035082.1	21505324	.	A	C	.	.	MAF_USDA=3.529
NC_035082.1	21505397	.	A	C	.	.	MAF_INRAE=19.62;MAF_USDA=11.176
NC_035082.1	21505575	.	A	T	.	.	MAF_INRAE=15.789;MAF_USDA=14.118
NC_035082.1	21505736	.	T	C	.	.	MAF_INRAE=5.833;MAF_USDA=11.765
NC_035082.1	21505826	.	G	T	.	.	MAF_INRAE=5.833;MAF_USDA=8.824
NC_035082.1	21505930	.	T	G	.	.	MAF_INRAE=17.089;MAF_USDA=4.098
NC_035082.1	21505969	.	C	G	.	.	MAF_USDA=2.459
NC_035082.1	21506078	.	C	T	.	.	MAF_INRAE=18.333;MAF_USDA=44.118
NC_035082.1	21506079	.	G	T	.	.	MAF_USDA=6.471
NC_035082.1	21506104	.	T	C	.	.	MAF_USDA=4.098
NC_035082.1	21506154	.	G	A	.	.	MAF_INRAE=18.987;MAF_USDA=4.098
NC_035082.1	21506180	.	C	A	.	.	MAF_USDA=29.167
NC_035082.1	21506241	.	T	C	.	.	MAF_INRAE=18.987;MAF_USDA=4.918
NC_035082.1	21506298	.	G	T	.	.	MAF_INRAE=37.975;MAF_USDA=15.294
NC_035082.1	21506343	.	T	C	.	.	MAF_USDA=12.941
NC_035082.1	21506375	.	T	A	.	.	MAF_INRAE=11.667;MAF_USDA=3.279
NC_035082.1	21506446	.	G	A	.	.	MAF_USDA=3.529
NC_035082.1	21506453	.	C	T	.	.	MAF_INRAE=10.0
NC_035082.1	21506477	.	A	G	.	.	MAF_INRAE=3.333;MAF_USDA=4.118
NC_035082.1	21506579	.	G	T	.	.	MAF_INRAE=6.667;MAF_USDA=34.706
NC_035082.1	21506650	.	G	T	.	.	MAF_USDA=27.083
NC_035082.1	21506651	.	G	T	.	.	MAF_USDA=27.083
NC_035082.1	21506652	.	C	G	.	.	MAF_USDA=27.083
NC_035082.1	21506668	.	A	T	.	.	MAF_USDA=2.459
NC_035082.1	21506739	.	G	A	.	.	MAF_USDA=4.118
NC_035082.1	21506748	.	C	A	.	.	MAF_USDA=5.738
NC_035082.1	21506776	.	G	T	.	.	MAF_USDA=4.098
NC_035082.1	21506868	.	C	T	.	.	MAF_USDA=3.279
NC_035082.1	21506894	.	T	G	.	.	MAF_INRAE=10.127;MAF_USDA=7.647
NC_035082.1	21506908	.	G	C	.	.	MAF_USDA=2.353
NC_035082.1	21506939	.	T	G	.	.	MAF_USDA=5.738
NC_035082.1	21506985	.	C	T	.	.	MAF_USDA=10.588
NC_035082.1	21506995	.	C	T	.	.	MAF_INRAE=18.987;MAF_USDA=10.588
NC_035082.1	21507068	.	C	T	.	.	MAF_USDA=6.471
NC_035082.1	21507069	.	G	T	.	.	MAF_USDA=7.377
NC_035082.1	21507078	.	T	A	.	.	MAF_USDA=2.941
NC_035082.1	21507088	.	G	A	.	.	MAF_USDA=3.279
NC_035082.1	21507106	.	G	A	.	.	MAF_INRAE=11.667
NC_035082.1	21507130	.	C	T	.	.	MAF_INRAE=3.333;MAF_USDA=5.882
NC_035082.1	21507146	.	T	G	.	.	MAF_INRAE=11.667;MAF_USDA=3.279
NC_035082.1	21507209	.	A	T	.	.	MAF_INRAE=18.987;MAF_USDA=4.118
NC_035082.1	21507214	.	T	C	.	.	MAF_USDA=12.353
NC_035082.1	21507291	.	G	T	.	.	MAF_USDA=3.529
NC_035082.1	21507320	.	G	A	.	.	MAF_USDA=2.459
NC_035082.1	21507359	.	T	A	.	.	MAF_INRAE=18.987;MAF_USDA=5.738
NC_035082.1	21507409	.	C	T	.	.	MAF_INRAE=20.886;MAF_USDA=46.471
NC_035082.1	21507440	.	G	A	.	.	MAF_USDA=11.765
NC_035082.1	21507470	.	C	T	.	.	MAF_USDA=3.279
NC_035082.1	21507497	.	G	A	.	.	MAF_INRAE=18.987;MAF_USDA=3.529
NC_035082.1	21507525	.	T	C	.	.	MAF_INRAE=37.975;MAF_USDA=15.294
NC_035082.1	21507582	.	G	A	.	.	MAF_INRAE=6.667;MAF_USDA=16.471
NC_035082.1	21507657	.	T	A	.	.	MAF_INRAE=8.228
NC_035082.1	21507669	.	G	A	.	.	MAF_USDA=2.459
NC_035082.1	21507688	.	A	G	.	.	MAF_USDA=8.197
NC_035082.1	21507710	.	A	T	.	.	MAF_INRAE=3.333;MAF_USDA=21.765
NC_035082.1	21507717	.	A	T	.	.	MAF_INRAE=41.772;MAF_USDA=30.0
NC_035082.1	21507895	.	C	A	.	.	MAF_USDA=3.279
NC_035082.1	21507913	.	T	C	.	.	MAF_INRAE=16.456;MAF_USDA=39.412
NC_035082.1	21507959	.	A	C	.	.	MAF_INRAE=5.263
NC_035082.1	21508197	.	C	T	.	.	MAF_USDA=1.639
NC_035082.1	21508314	.	G	A	.	.	MAF_USDA=14.706
NC_035082.1	21508320	.	T	A	.	.	MAF_INRAE=2.5;MAF_USDA=5.882
NC_035082.1	21508336	.	G	A	.	.	MAF_INRAE=3.333;MAF_USDA=5.294
NC_035082.1	21508395	.	A	T	.	.	MAF_USDA=4.098
NC_035082.1	21508431	.	G	A	.	.	MAF_USDA=2.459
NC_035082.1	21508453	.	C	A	.	.	MAF_INRAE=43.038;MAF_USDA=20.588
NC_035082.1	21508482	.	G	T	.	.	MAF_INRAE=17.089;MAF_USDA=10.588
NC_035082.1	21508615	.	T	G	.	.	MAF_USDA=25.882
NC_035082.1	21508805	.	A	G	.	.	MAF_USDA=2.459
NC_035082.1	21508845	.	C	A	.	.	MAF_USDA=3.529
NC_035082.1	21508858	.	G	T	.	.	MAF_USDA=3.279
NC_035082.1	21508938	.	G	A	.	.	MAF_USDA=2.941
NC_035082.1	21509064	.	A	G	.	.	MAF_USDA=15.882
NC_035082.1	21509079	.	T	A	.	.	MAF_INRAE=40.506;MAF_USDA=12.353
NC_035082.1	21509102	.	C	G	.	.	MAF_INRAE=10.759;MAF_USDA=9.524
NC_035082.1	21509111	.	T	G	.	.	MAF_USDA=19.643
NC_035082.1	21509122	.	T	A	.	.	MAF_INRAE=4.167;MAF_USDA=5.357
NC_035082.1	21509206	.	C	T	.	.	MAF_USDA=1.639
NC_035082.1	21509217	.	A	T	.	.	MAF_INRAE=4.43;MAF_USDA=35.294
NC_035082.1	21509268	.	C	T	.	.	MAF_USDA=2.353
NC_035082.1	21509274	.	G	T	.	.	MAF_INRAE=2.532;MAF_USDA=2.083
NC_035082.1	21509389	.	T	A	.	.	MAF_INRAE=10.833;MAF_USDA=4.118
NC_035082.1	21509401	.	C	T	.	.	MAF_INRAE=42.405;MAF_USDA=25.294
NC_035082.1	21509413	.	T	C	.	.	MAF_USDA=2.459
NC_035082.1	21509509	.	C	T	.	.	MAF_INRAE=11.392;MAF_USDA=7.059
NC_035082.1	21509516	.	C	T	.	.	MAF_INRAE=11.392;MAF_USDA=7.059
NC_035082.1	21509577	.	T	A	.	.	MAF_USDA=4.167
NC_035082.1	21509580	.	C	A	.	.	MAF_USDA=4.167
NC_035082.1	21509727	.	G	A	.	.	MAF_USDA=2.459
NC_035082.1	21509818	.	A	G	.	.	MAF_USDA=2.459
NC_035082.1	21509846	.	C	A	.	.	MAF_INRAE=3.333;MAF_USDA=1.667
NC_035082.1	21509859	.	T	A	.	.	MAF_USDA=11.905
NC_035082.1	21509884	.	T	A	.	.	MAF_USDA=12.941
NC_035082.1	21509890	.	T	A	.	.	MAF_USDA=12.941
NC_035082.1	21509914	.	C	A	.	.	MAF_USDA=13.529
NC_035082.1	21509919	.	G	A	.	.	MAF_USDA=13.529
NC_035082.1	21509946	.	C	T	.	.	MAF_USDA=2.353
NC_035082.1	21509968	.	G	A	.	.	MAF_USDA=2.353
NC_035082.1	21509993	.	C	A	.	.	MAF_USDA=1.639
NC_035082.1	21510058	.	C	A	.	.	MAF_USDA=10.417
NC_035082.1	21510110	.	T	C	.	.	MAF_USDA=3.279
NC_035082.1	21510121	.	A	C	.	.	MAF_INRAE=42.405;MAF_USDA=25.882
NC_035082.1	21510126	.	G	A	.	.	MAF_INRAE=10.526;MAF_USDA=4.918
NC_035082.1	21510157	.	C	T	.	.	MAF_INRAE=3.333;MAF_USDA=5.882
NC_035082.1	21510212	.	G	T	.	.	MAF_USDA=2.459
NC_035082.1	21510243	.	C	T	.	.	MAF_USDA=2.459
NC_035082.1	21510288	.	A	T	.	.	MAF_INRAE=15.789;MAF_USDA=6.548
NC_035082.1	21510306	.	A	T	.	.	MAF_USDA=4.762
NC_035082.1	21510319	.	G	A	.	.	MAF_USDA=15.476
NC_035082.1	21510336	.	A	G	.	.	MAF_USDA=14.881
NC_035082.1	21510339	.	C	G	.	.	MAF_USDA=15.06
NC_035082.1	21510370	.	C	A	.	.	MAF_USDA=4.167
NC_035082.1	21510371	.	T	G	.	.	MAF_USDA=4.167
NC_035082.1	21510378	.	G	A	.	.	MAF_USDA=6.25
NC_035082.1	21510379	.	C	T	.	.	MAF_USDA=10.417
NC_035082.1	21510426	.	G	A	.	.	MAF_USDA=39.13
NC_035082.1	21510437	.	C	A	.	.	MAF_USDA=6.522
NC_035082.1	21510438	.	T	G	.	.	MAF_USDA=4.348
NC_035082.1	21510522	.	A	G	.	.	MAF_USDA=21.739
NC_035082.1	21510606	.	G	A	.	.	MAF_USDA=10.417
NC_035082.1	21510720	.	C	A	.	.	MAF_USDA=47.917
NC_035082.1	21510744	.	G	A	.	.	MAF_USDA=4.167
NC_035082.1	21510793	.	T	A	.	.	MAF_USDA=20.833
NC_035082.1	21510817	.	T	C	.	.	MAF_USDA=22.917
NC_035082.1	21510828	.	G	T	.	.	MAF_USDA=12.5
NC_035082.1	21510838	.	G	A	.	.	MAF_USDA=31.25
NC_035082.1	21510855	.	C	A	.	.	MAF_USDA=27.083
NC_035082.1	21510862	.	T	A	.	.	MAF_USDA=22.917
NC_035082.1	21510897	.	G	T	.	.	MAF_USDA=16.667
NC_035082.1	21510903	.	A	T	.	.	MAF_USDA=16.667
NC_035082.1	21510930	.	A	G	.	.	MAF_USDA=29.167
NC_035082.1	21510931	.	T	A	.	.	MAF_USDA=37.5
NC_035082.1	21511485	.	C	T	.	.	MAF_USDA=6.25
NC_035082.1	21511511	.	G	A	.	.	MAF_USDA=10.656
NC_035082.1	21511553	.	A	T	.	.	MAF_USDA=2.459
NC_035082.1	21511555	.	G	A	.	.	MAF_USDA=22.917
NC_035082.1	21511577	.	C	T	.	.	MAF_USDA=16.667
NC_035082.1	21511623	.	T	C	.	.	MAF_INRAE=2.632;MAF_USDA=33.333
NC_035082.1	21511626	.	G	A	.	.	MAF_USDA=22.941
NC_035082.1	21511646	.	C	T	.	.	MAF_USDA=16.471
NC_035082.1	21511658	.	C	T	.	.	MAF_USDA=2.459
NC_035082.1	21511671	.	C	T	.	.	MAF_USDA=2.459
NC_035082.1	21511677	.	C	T	.	.	MAF_USDA=1.639
NC_035082.1	21511699	.	T	A	.	.	MAF_USDA=4.918
NC_035082.1	21511710	.	G	A	.	.	MAF_INRAE=39.873;MAF_USDA=13.529
NC_035082.1	21511731	.	C	A	.	.	MAF_INRAE=40.506;MAF_USDA=12.941
NC_035082.1	21511831	.	A	G	.	.	MAF_USDA=4.918
NC_035082.1	21511832	.	G	A	.	.	MAF_USDA=1.639
NC_035082.1	21511925	.	C	G	.	.	MAF_USDA=1.639
NC_035082.1	21511948	.	C	A	.	.	MAF_USDA=4.918
NC_035082.1	21512138	.	T	G	.	.	MAF_INRAE=41.139;MAF_USDA=11.31
NC_035082.1	21512217	.	G	T	.	.	MAF_INRAE=10.526;MAF_USDA=4.918
NC_035082.1	21512285	.	C	A	.	.	MAF_INRAE=19.62;MAF_USDA=12.941
NC_035082.1	21512514	.	G	T	.	.	MAF_INRAE=11.392;MAF_USDA=24.59
NC_035082.1	21512547	.	C	A	.	.	MAF_INRAE=11.392;MAF_USDA=21.176
NC_035082.1	21512632	.	G	A	.	.	MAF_INRAE=41.772;MAF_USDA=45.882
NC_035082.1	21512658	.	G	T	.	.	MAF_USDA=34.706
NC_035082.1	21512821	.	C	T	.	.	MAF_USDA=1.786
NC_035082.1	21512881	.	G	A	.	.	MAF_INRAE=15.789
NC_035082.1	21512994	.	T	G	.	.	MAF_INRAE=4.167;MAF_USDA=16.667
NC_035082.1	21513030	.	CTA	CTC	.	.	MAF_USDA=39.583
NC_035082.1	21513156	.	T	C	.	.	MAF_USDA=2.459
NC_035082.1	21513182	.	G	A	.	.	MAF_INRAE=39.873;MAF_USDA=20.833
NC_035082.1	21513232	.	A	G	.	.	MAF_INRAE=15.0
NC_035082.1	21513252	.	G	A	.	.	MAF_INRAE=23.333
NC_035082.1	21513255	.	G	A	.	.	MAF_INRAE=24.167
NC_035082.1	21513269	.	A	G	.	.	MAF_INRAE=30.0
NC_035082.1	21513282	.	C	T	.	.	MAF_INRAE=29.167
NC_035082.1	21513322	.	C	G	.	.	MAF_USDA=20.833
NC_035082.1	21513323	.	A	T	.	.	MAF_INRAE=27.5
NC_035082.1	21513337	.	C	T	.	.	MAF_INRAE=24.167
NC_035082.1	21513347	.	A	G,T	.	.	MAF_INRAE=21.667;MAF_USDA=41.667
NC_035082.1	21513348	.	C	T	.	.	MAF_USDA=41.667
NC_035082.1	21513351	.	T	A	.	.	MAF_USDA=41.667
NC_035082.1	21513368	.	A	G	.	.	MAF_USDA=2.083
NC_035082.1	21513381	.	T	A	.	.	MAF_INRAE=5.0
NC_035082.1	21513389	.	G	A	.	.	MAF_USDA=2.459
NC_035082.1	21513485	.	C	T	.	.	MAF_INRAE=11.392
NC_035082.1	21513500	.	T	C	.	.	MAF_INRAE=11.392
NC_035082.1	21513541	.	T	C	.	.	MAF_INRAE=11.392;MAF_USDA=12.295
NC_035082.1	21513637	.	T	A	.	.	MAF_INRAE=47.468;MAF_USDA=40.588
NC_035082.1	21513640	.	C	A	.	.	MAF_INRAE=41.667;MAF_USDA=42.941
NC_035082.1	21513642	.	T	A	.	.	MAF_USDA=2.941
NC_035082.1	21513656	.	A	G	.	.	MAF_USDA=1.639
NC_035082.1	21513713	.	T	A	.	.	MAF_USDA=12.941
NC_035082.1	21513732	.	A	G	.	.	MAF_INRAE=11.667;MAF_USDA=3.279
NC_035082.1	21513868	.	T	G	.	.	MAF_USDA=21.765
NC_035082.1	21514080	.	C	A	.	.	MAF_USDA=8.235
NC_035082.1	21514169	.	G	T	.	.	MAF_USDA=4.918
NC_035082.1	21514188	.	A	G	.	.	MAF_INRAE=19.62;MAF_USDA=28.235
NC_035082.1	21514233	.	T	G	.	.	MAF_USDA=1.639
NC_035082.1	21514267	.	C	G	.	.	MAF_USDA=22.353
NC_035082.1	21514290	.	T	C	.	.	MAF_INRAE=3.333;MAF_USDA=4.098
NC_035082.1	21514337	.	C	T	.	.	MAF_USDA=3.279
NC_035082.1	21514435	.	C	G	.	.	MAF_INRAE=10.759;MAF_USDA=7.377
NC_035082.1	21514462	.	T	C	.	.	MAF_USDA=18.235
NC_035082.1	21514470	.	T	C	.	.	MAF_INRAE=41.139;MAF_USDA=14.118
NC_035082.1	21514584	.	T	C	.	.	MAF_USDA=2.459
NC_035082.1	21514618	.	C	A	.	.	MAF_INRAE=4.167
NC_035082.1	21514645	.	G	C	.	.	MAF_USDA=36.471
NC_035082.1	21514790	.	G	T	.	.	MAF_USDA=32.941
NC_035082.1	21514806	.	G	A	.	.	MAF_INRAE=37.975;MAF_USDA=40.588
NC_035082.1	21514808	.	G	A	.	.	MAF_USDA=2.459
NC_035082.1	21514913	.	G	A	.	.	MAF_USDA=2.459
NC_035082.1	21514936	.	G	T	.	.	MAF_USDA=4.098
NC_035082.1	21514938	.	A	T	.	.	MAF_INRAE=45.833;MAF_USDA=12.5
NC_035082.1	21514939	.	T	A	.	.	MAF_USDA=4.167
NC_035082.1	21514955	.	G	C	.	.	MAF_INRAE=41.772;MAF_USDA=34.706
NC_035082.1	21515042	.	C	T	.	.	MAF_USDA=1.176
NC_035082.1	21515095	.	C	G	.	.	MAF_INRAE=12.5;MAF_USDA=25.0
NC_035082.1	21515099	.	A	G	.	.	MAF_USDA=27.083
NC_035082.1	21515193	.	G	A	.	.	MAF_INRAE=18.333;MAF_USDA=11.765
NC_035082.1	21515334	.	T	C	.	.	MAF_INRAE=36.709;MAF_USDA=8.824
NC_035082.1	21515356	.	A	T	.	.	MAF_USDA=2.353
NC_035082.1	21515386	.	T	C	.	.	MAF_USDA=2.459
NC_035082.1	21515417	.	T	A	.	.	MAF_USDA=3.529
NC_035082.1	21515422	.	C	T	.	.	MAF_USDA=3.279
NC_035082.1	21515433	.	A	G	.	.	MAF_USDA=3.529
NC_035082.1	21515487	.	A	C	.	.	MAF_USDA=2.459
NC_035082.1	21515554	.	C	T	.	.	MAF_USDA=4.098
NC_035082.1	21515721	.	C	A	.	.	MAF_USDA=2.459
NC_035082.1	21515744	.	C	T	.	.	MAF_USDA=2.459
NC_035082.1	21515760	.	G	A	.	.	MAF_USDA=2.459
NC_035082.1	21515761	.	T	C	.	.	MAF_USDA=2.459
NC_035082.1	21515784	.	G	T	.	.	MAF_USDA=2.459
NC_035082.1	21515791	.	G	A	.	.	MAF_USDA=2.459
NC_035082.1	21515806	.	T	C	.	.	MAF_USDA=2.459
NC_035082.1	21515814	.	A	T	.	.	MAF_USDA=2.353
NC_035082.1	21515819	.	C	T	.	.	MAF_USDA=3.279
NC_035082.1	21515826	.	C	T	.	.	MAF_USDA=2.459
NC_035082.1	21516093	.	G	T	.	.	MAF_INRAE=15.0;MAF_USDA=7.059
NC_035082.1	21516179	.	G	A	.	.	MAF_INRAE=14.167;MAF_USDA=7.647
NC_035082.1	21516190	.	A	C	.	.	MAF_USDA=2.083
NC_035082.1	21516332	.	C	T	.	.	MAF_USDA=2.353
NC_035082.1	21516401	.	C	T	.	.	MAF_INRAE=3.333;MAF_USDA=4.098
NC_035082.1	21516682	.	C	A	.	.	MAF_INRAE=2.5
NC_035082.1	21516683	.	T	C	.	.	MAF_INRAE=2.5
NC_035082.1	21516720	.	A	T	.	.	MAF_INRAE=2.5
NC_035082.1	21516788	.	G	T	.	.	MAF_USDA=1.639
NC_035082.1	21516835	.	G	A	.	.	MAF_USDA=2.083
NC_035082.1	21516836	.	G	T	.	.	MAF_USDA=15.476
NC_035082.1	21516875	.	G	C	.	.	MAF_INRAE=1.667
NC_035082.1	21516878	.	C	T	.	.	MAF_INRAE=1.667
NC_035082.1	21516879	.	T	G	.	.	MAF_INRAE=1.667
NC_035082.1	21516889	.	C	T	.	.	MAF_INRAE=1.667
NC_035082.1	21516902	.	C	T	.	.	MAF_INRAE=10.127;MAF_USDA=5.294
NC_035082.1	21516942	.	C	T	.	.	MAF_INRAE=42.405;MAF_USDA=35.417
NC_035082.1	21516978	.	G	A	.	.	MAF_INRAE=4.167
NC_035082.1	21517030	.	A	G	.	.	MAF_INRAE=41.139;MAF_USDA=48.235
NC_035082.1	21517107	.	T	G	.	.	MAF_USDA=1.639
NC_035082.1	21517120	.	C	G	.	.	MAF_INRAE=2.632
NC_035082.1	21517121	.	G	A	.	.	MAF_USDA=2.353
NC_035082.1	21517125	.	C	T	.	.	MAF_INRAE=10.759;MAF_USDA=1.639
NC_035082.1	21517129	.	G	T	.	.	MAF_INRAE=10.759;MAF_USDA=1.765
NC_035082.1	21517174	.	T	C	.	.	MAF_USDA=1.639
NC_035082.1	21517219	.	C	T	.	.	MAF_USDA=2.459
NC_035082.1	21517246	.	G	A	.	.	MAF_USDA=6.25
NC_035082.1	21517252	.	G	A	.	.	MAF_USDA=1.667
NC_035082.1	21517288	.	C	A	.	.	MAF_USDA=1.19
NC_035082.1	21517296	.	C	A	.	.	MAF_USDA=1.667
NC_035082.1	21517334	.	T	C	.	.	MAF_INRAE=2.532
NC_035082.1	21517387	.	C	G	.	.	MAF_INRAE=15.789;MAF_USDA=50.0
NC_035082.1	21517394	.	A	C	.	.	MAF_INRAE=15.789;MAF_USDA=43.75
NC_035082.1	21517395	.	G	C	.	.	MAF_USDA=1.639
NC_035082.1	21517423	.	A	G	.	.	MAF_INRAE=10.759;MAF_USDA=5.294
NC_035082.1	21517432	.	C	A	.	.	MAF_USDA=6.25
NC_035082.1	21517434	.	T	C	.	.	MAF_USDA=6.25
NC_035082.1	21517456	.	G	A	.	.	MAF_USDA=3.529
NC_035082.1	21517464	.	G	T	.	.	MAF_USDA=2.459
NC_035082.1	21517490	.	C	T	.	.	MAF_USDA=1.765
NC_035082.1	21517561	.	G	A	.	.	MAF_INRAE=36.709;MAF_USDA=9.412
NC_035082.1	21517585	.	C	T	.	.	MAF_USDA=3.279
NC_035082.1	21517615	.	C	A	.	.	MAF_INRAE=15.789;MAF_USDA=7.059
NC_035082.1	21517696	.	A	G	.	.	MAF_USDA=1.639
NC_035082.1	21517698	.	G	A	.	.	MAF_INRAE=5.263
NC_035082.1	21517705	.	T	G	.	.	MAF_INRAE=5.263
NC_035082.1	21517753	.	C	T	.	.	MAF_USDA=1.765
NC_035082.1	21517761	.	G	T	.	.	MAF_INRAE=12.5;MAF_USDA=7.647
NC_035082.1	21517843	.	C	T	.	.	MAF_USDA=2.353
NC_035082.1	21517870	.	C	T	.	.	MAF_USDA=2.941
NC_035082.1	21517903	.	C	T	.	.	MAF_USDA=1.639
NC_035082.1	21517978	.	A	C	.	.	MAF_USDA=3.529
NC_035082.1	21518018	.	G	A	.	.	MAF_INRAE=13.291;MAF_USDA=3.279
NC_035082.1	21518021	.	C	T	.	.	MAF_USDA=2.083
NC_035082.1	21518092	.	C	A	.	.	MAF_INRAE=41.772;MAF_USDA=49.412
NC_035082.1	21518133	.	C	A	.	.	MAF_INRAE=15.789;MAF_USDA=37.059
NC_035082.1	21518191	.	A	T	.	.	MAF_INRAE=10.759;MAF_USDA=4.706
NC_035082.1	21518213	.	C	T	.	.	MAF_USDA=1.639
NC_035082.1	21518218	.	A	C	.	.	MAF_USDA=1.639
NC_035082.1	21518219	.	C	G	.	.	MAF_USDA=1.639
NC_035082.1	21518316	.	C	T	.	.	MAF_INRAE=15.789;MAF_USDA=7.059
NC_035082.1	21518449	.	C	G	.	.	MAF_INRAE=15.789;MAF_USDA=20.0
NC_035082.1	21518534	.	A	G	.	.	MAF_INRAE=11.667;MAF_USDA=4.098
NC_035082.1	21518547	.	G	A	.	.	MAF_USDA=4.918
NC_035082.1	21518575	.	G	A	.	.	MAF_USDA=2.941
NC_035082.1	21518610	.	T	A	.	.	MAF_USDA=1.639
NC_035082.1	21518630	.	C	T	.	.	MAF_USDA=2.353
NC_035082.1	21518660	.	C	A	.	.	MAF_USDA=2.353
NC_035082.1	21518685	.	G	A	.	.	MAF_USDA=4.098
NC_035082.1	21518699	.	C	A	.	.	MAF_USDA=1.639
NC_035082.1	21518721	.	T	C	.	.	MAF_USDA=1.639
NC_035082.1	21518880	.	A	G	.	.	MAF_USDA=2.459
NC_035082.1	21518903	.	C	T	.	.	MAF_INRAE=15.789;MAF_USDA=38.235
NC_035082.1	21518909	.	C	T	.	.	MAF_USDA=1.639
NC_035082.1	21518937	.	G	A	.	.	MAF_USDA=4.167
NC_035082.1	21518996	.	C	T	.	.	MAF_INRAE=37.342;MAF_USDA=8.333
NC_035082.1	21519000	.	A	G	.	.	MAF_USDA=10.417
NC_035082.1	21519088	.	T	G	.	.	MAF_USDA=1.639
NC_035082.1	21519162	.	G	T	.	.	MAF_USDA=6.25
NC_035082.1	21519202	.	C	T	.	.	MAF_USDA=1.639
NC_035082.1	21519256	.	T	G	.	.	MAF_USDA=2.083
NC_035082.1	21519329	.	T	C	.	.	MAF_USDA=1.639
NC_035082.1	21519434	.	G	A	.	.	MAF_USDA=1.639
NC_035082.1	21519476	.	C	T	.	.	MAF_USDA=14.706
NC_035082.1	21519488	.	G	A	.	.	MAF_USDA=2.941
NC_035082.1	21519494	.	T	A	.	.	MAF_USDA=3.279
NC_035082.1	21519610	.	A	G	.	.	MAF_INRAE=47.468;MAF_USDA=35.294
NC_035082.1	21519612	.	T	A	.	.	MAF_INRAE=36.709;MAF_USDA=6.25
NC_035082.1	21519613	.	A	T	.	.	MAF_INRAE=46.667;MAF_USDA=15.294
NC_035082.1	21519620	.	T	A	.	.	MAF_USDA=4.167
NC_035082.1	21519621	.	T	A	.	.	MAF_INRAE=19.167;MAF_USDA=28.824
NC_035082.1	21519622	.	A	T	.	.	MAF_USDA=2.083
NC_035082.1	21519763	.	A	T	.	.	MAF_USDA=7.647
NC_035082.1	21519785	.	A	G	.	.	MAF_INRAE=2.5
NC_035082.1	21519852	.	T	A	.	.	MAF_USDA=2.353
NC_035082.1	21519930	.	C	G	.	.	MAF_INRAE=37.342;MAF_USDA=5.294
NC_035082.1	21519944	.	G	T	.	.	MAF_USDA=1.639
NC_035082.1	21519983	.	A	G	.	.	MAF_INRAE=37.975;MAF_USDA=10.417
NC_035082.1	21520010	.	A	C	.	.	MAF_USDA=1.639
NC_035082.1	21520055	.	A	T	.	.	MAF_USDA=4.167
NC_035082.1	21520113	.	T	A	.	.	MAF_INRAE=5.263
NC_035082.1	21520133	.	A	T	.	.	MAF_USDA=1.639
NC_035082.1	21520229	.	C	T	.	.	MAF_USDA=4.167
NC_035082.1	21520261	.	C	A	.	.	MAF_USDA=4.918
NC_035082.1	21520262	.	G	A	.	.	MAF_INRAE=10.759;MAF_USDA=6.471
NC_035082.1	21520271	.	A	G	.	.	MAF_USDA=4.918
NC_035082.1	21520290	.	G	A	.	.	MAF_INRAE=10.833;MAF_USDA=2.459
NC_035082.1	21520326	.	G	A	.	.	MAF_USDA=1.765
NC_035082.1	21520381	.	T	G	.	.	MAF_USDA=1.639
NC_035082.1	21520409	.	A	C	.	.	MAF_USDA=2.459
NC_035082.1	21520433	.	C	G	.	.	MAF_INRAE=1.667
NC_035082.1	21520490	.	A	C	.	.	MAF_USDA=1.667
NC_035082.1	21520495	.	A	G	.	.	MAF_INRAE=42.405;MAF_USDA=40.588
NC_035082.1	21520541	.	G	T	.	.	MAF_USDA=6.25
NC_035082.1	21520583	.	T	C	.	.	MAF_USDA=1.639
NC_035082.1	21520599	.	A	G	.	.	MAF_USDA=6.25
NC_035082.1	21520676	.	C	G	.	.	MAF_USDA=3.279
NC_035082.1	21520769	.	G	A	.	.	MAF_INRAE=15.789;MAF_USDA=18.75
NC_035082.1	21520778	.	T	C	.	.	MAF_USDA=1.639
NC_035082.1	21520796	.	G	A	.	.	MAF_USDA=31.25
NC_035082.1	21520924	.	G	T	.	.	MAF_USDA=4.918
NC_035082.1	21520984	.	G	T	.	.	MAF_USDA=2.353
NC_035082.1	21520991	.	C	A	.	.	MAF_INRAE=30.38;MAF_USDA=18.824
NC_035082.1	21521081	.	G	A	.	.	MAF_USDA=4.918
NC_035082.1	21521112	.	A	G	.	.	MAF_INRAE=21.053;MAF_USDA=42.353
NC_035082.1	21521229	.	G	T	.	.	MAF_USDA=4.918
NC_035082.1	21521245	.	C	A	.	.	MAF_USDA=2.941
NC_035082.1	21521287	.	A	T	.	.	MAF_INRAE=36.076;MAF_USDA=8.824
NC_035082.1	21521342	.	G	T	.	.	MAF_INRAE=41.772;MAF_USDA=48.824
NC_035082.1	21521402	.	G	C	.	.	MAF_USDA=2.459
NC_035082.1	21521407	.	A	G	.	.	MAF_INRAE=47.468;MAF_USDA=34.706
NC_035082.1	21521475	.	G	T	.	.	MAF_USDA=18.75
NC_035082.1	21521505	.	G	A	.	.	MAF_USDA=2.353
NC_035082.1	21521506	.	C	G	.	.	MAF_USDA=4.167
NC_035082.1	21521568	.	G	T	.	.	MAF_INRAE=30.38;MAF_USDA=18.824
NC_035082.1	21521575	.	T	A	.	.	MAF_INRAE=3.333;MAF_USDA=4.098
NC_035082.1	21521619	.	C	A	.	.	MAF_USDA=7.647
NC_035082.1	21521645	.	A	G	.	.	MAF_USDA=1.639
NC_035082.1	21521689	.	C	A	.	.	MAF_INRAE=15.789;MAF_USDA=35.882
NC_035082.1	21521741	.	G	T	.	.	MAF_USDA=1.639
NC_035082.1	21521759	.	G	A	.	.	MAF_USDA=2.459
NC_035082.1	21521870	.	G	A	.	.	MAF_INRAE=15.789;MAF_USDA=34.706
NC_035082.1	21521969	.	A	G	.	.	MAF_USDA=2.459
NC_035082.1	21522057	.	T	G	.	.	MAF_USDA=11.475
NC_035082.1	21522063	.	A	T	.	.	MAF_USDA=1.639
NC_035082.1	21522064	.	T	A	.	.	MAF_USDA=1.639
NC_035082.1	21522071	.	A	C	.	.	MAF_INRAE=1.667
NC_035082.1	21522104	.	A	T	.	.	MAF_USDA=1.639
NC_035082.1	21522208	.	T	C	.	.	MAF_USDA=2.459
NC_035082.1	21522223	.	T	C	.	.	MAF_USDA=19.412
NC_035082.1	21522258	.	C	T	.	.	MAF_INRAE=41.772;MAF_USDA=40.588
NC_035082.1	21522306	.	G	T	.	.	MAF_USDA=2.459
NC_035082.1	21522370	.	T	G	.	.	MAF_USDA=2.459
NC_035082.1	21522483	.	C	G	.	.	MAF_USDA=1.639
NC_035082.1	21522488	.	C	A	.	.	MAF_USDA=2.459
NC_035082.1	21522588	.	G	A	.	.	MAF_USDA=2.459
NC_035082.1	21522591	.	C	A	.	.	MAF_USDA=31.176
NC_035082.1	21522599	.	C	T	.	.	MAF_INRAE=41.772;MAF_USDA=47.059
NC_035082.1	21522683	.	G	T	.	.	MAF_USDA=3.529
NC_035082.1	21522712	.	G	A	.	.	MAF_INRAE=36.076;MAF_USDA=9.412
NC_035082.1	21522732	.	C	T	.	.	MAF_INRAE=36.709;MAF_USDA=10.0
NC_035082.1	21522734	.	G	T	.	.	MAF_USDA=1.639
NC_035082.1	21522758	.	G	A	.	.	MAF_INRAE=3.333;MAF_USDA=1.639
NC_035082.1	21522769	.	G	A	.	.	MAF_INRAE=3.333
NC_035082.1	21522789	.	G	A	.	.	MAF_INRAE=41.772;MAF_USDA=37.5
NC_035082.1	21522815	.	A	G	.	.	MAF_USDA=11.475
NC_035082.1	21522816	.	C	T	.	.	MAF_INRAE=3.333
NC_035082.1	21522866	.	C	G	.	.	MAF_USDA=2.941
NC_035082.1	21522874	.	A	T	.	.	MAF_INRAE=41.139;MAF_USDA=21.765
NC_035082.1	21522875	.	G	T	.	.	MAF_INRAE=15.789;MAF_USDA=40.0
NC_035082.1	21522899	.	A	T	.	.	MAF_USDA=1.639
NC_035082.1	21522949	.	T	G	.	.	MAF_USDA=1.176
NC_035082.1	21522972	.	C	T	.	.	MAF_USDA=2.459
NC_035082.1	21523027	.	G	A	.	.	MAF_INRAE=41.772;MAF_USDA=46.471
NC_035082.1	21523042	.	T	G	.	.	MAF_USDA=1.639
NC_035082.1	21523181	.	C	A	.	.	MAF_INRAE=48.333;MAF_USDA=35.417
NC_035082.1	21523230	.	A	T	.	.	MAF_USDA=3.529
NC_035082.1	21523245	.	A	C	.	.	MAF_INRAE=43.671;MAF_USDA=34.706
NC_035082.1	21523295	.	G	A	.	.	MAF_INRAE=44.304;MAF_USDA=35.294
NC_035082.1	21523646	.	A	G	.	.	MAF_INRAE=41.772;MAF_USDA=45.294
NC_035082.1	21523677	.	T	G	.	.	MAF_INRAE=41.772;MAF_USDA=38.235
NC_035082.1	21523682	.	C	T	.	.	MAF_INRAE=41.772;MAF_USDA=46.471
NC_035082.1	21523685	.	A	T	.	.	MAF_USDA=37.647
NC_035082.1	21523686	.	G	A	.	.	MAF_USDA=37.647
NC_035082.1	21523693	.	C	G	.	.	MAF_INRAE=37.342;MAF_USDA=9.412
NC_035082.1	21523748	.	A	T	.	.	MAF_INRAE=15.789;MAF_USDA=29.412
NC_035082.1	21523850	.	T	G	.	.	MAF_INRAE=10.526
NC_035082.1	21523883	.	G	T	.	.	MAF_INRAE=2.532
NC_035082.1	21523899	.	G	A	.	.	MAF_USDA=2.941
NC_035082.1	21523904	.	C	T	.	.	MAF_INRAE=37.342;MAF_USDA=9.412
NC_035082.1	21523950	.	C	A	.	.	MAF_INRAE=15.789;MAF_USDA=29.412
NC_035082.1	21523962	.	A	G	.	.	MAF_INRAE=15.789
NC_035082.1	21523979	.	G	T	.	.	MAF_USDA=2.459
NC_035082.1	21524025	.	T	G	.	.	MAF_INRAE=43.038;MAF_USDA=48.824
NC_035082.1	21524107	.	G	T	.	.	MAF_INRAE=15.789;MAF_USDA=30.0
NC_035082.1	21524131	.	G	A	.	.	MAF_USDA=4.167
NC_035082.1	21524183	.	C	T	.	.	MAF_USDA=5.882
NC_035082.1	21524191	.	T	A	.	.	MAF_USDA=8.235
NC_035082.1	21524294	.	T	G	.	.	MAF_USDA=8.824
NC_035082.1	21524303	.	T	G	.	.	MAF_INRAE=41.139;MAF_USDA=23.529
NC_035082.1	21524371	.	T	C	.	.	MAF_INRAE=41.772;MAF_USDA=39.412
NC_035082.1	21524382	.	G	T	.	.	MAF_INRAE=41.772;MAF_USDA=46.471
NC_035082.1	21524384	.	C	A	.	.	MAF_USDA=6.25
NC_035082.1	21524424	.	A	G	.	.	MAF_USDA=5.0
NC_035082.1	21524447	.	T	G	.	.	MAF_USDA=5.833
NC_035082.1	21524465	.	GTTGACGGTAAGTGAGGGC	GTTGACGGTAAGTGAGGGT	.	.	MAF_USDA=4.167
NC_035082.1	21524538	.	C	T	.	.	MAF_USDA=2.5
NC_035082.1	21524547	.	A	G	.	.	MAF_USDA=3.333
NC_035082.1	21524589	.	C	G	.	.	MAF_USDA=5.0
NC_035082.1	21524606	.	C	T	.	.	MAF_USDA=1.667
NC_035082.1	21524608	.	G	A	.	.	MAF_USDA=8.929
NC_035082.1	21524699	.	T	G	.	.	MAF_USDA=2.5
NC_035082.1	21524711	.	C	T	.	.	MAF_USDA=2.083
NC_035082.1	21524804	.	G	C	.	.	MAF_USDA=2.5
NC_035082.1	21524846	.	C	T	.	.	MAF_USDA=1.786
NC_035082.1	21524848	.	C	T	.	.	MAF_USDA=11.667
NC_035082.1	21524903	.	G	A	.	.	MAF_INRAE=3.333
NC_035082.1	21524917	.	T	A	.	.	MAF_INRAE=3.333
NC_035082.1	21524980	.	A	T	.	.	MAF_USDA=5.357
NC_035082.1	21524985	.	T	A	.	.	MAF_USDA=8.929
NC_035082.1	21524987	.	G	T	.	.	MAF_USDA=2.381
NC_035082.1	21525291	.	T	G	.	.	MAF_USDA=2.381
NC_035082.1	21525293	.	A	T	.	.	MAF_USDA=2.381
NC_035082.1	21525382	.	C	T	.	.	MAF_USDA=2.5
NC_035082.1	21525418	.	T	C	.	.	MAF_INRAE=37.975;MAF_USDA=11.31
NC_035082.1	21525440	.	G	T	.	.	MAF_USDA=4.762
NC_035082.1	21525521	.	T	C	.	.	MAF_INRAE=40.506;MAF_USDA=38.095
NC_035082.1	21525533	.	C	T	.	.	MAF_USDA=2.083
NC_035082.1	21525618	.	T	A	.	.	MAF_USDA=3.333
NC_035082.1	21525641	.	G	A	.	.	MAF_USDA=4.167
NC_035082.1	21525925	.	G	A	.	.	MAF_USDA=3.333
NC_035082.1	21525998	.	T	C	.	.	MAF_USDA=6.25
NC_035082.1	21526002	.	G	A	.	.	MAF_USDA=9.167
NC_035082.1	21526032	.	G	T	.	.	MAF_USDA=4.167
NC_035082.1	21526154	.	G	A	.	.	MAF_INRAE=10.526
NC_035082.1	21526156	.	A	G	.	.	MAF_USDA=1.667
NC_035082.1	21526210	.	T	A	.	.	MAF_USDA=7.5
NC_035082.1	21526226	.	G	A	.	.	MAF_INRAE=17.089;MAF_USDA=12.5
NC_035082.1	21526227	.	A	T	.	.	MAF_USDA=2.5
NC_035082.1	21526228	.	G	A	.	.	MAF_INRAE=19.167;MAF_USDA=12.5
NC_035082.1	21526240	.	T	G	.	.	MAF_USDA=8.929
NC_035082.1	21526262	.	T	A	.	.	MAF_USDA=2.5
NC_035082.1	21526265	.	A	T	.	.	MAF_USDA=1.667
NC_035082.1	21526279	.	G	A	.	.	MAF_USDA=2.5
NC_035082.1	21526280	.	G	A	.	.	MAF_USDA=9.167
NC_035082.1	21526320	.	A	G	.	.	MAF_INRAE=41.139;MAF_USDA=22.024
NC_035082.1	21526354	.	A	C	.	.	MAF_INRAE=41.139;MAF_USDA=21.687
NC_035082.1	21526366	.	T	C	.	.	MAF_USDA=1.695
NC_035082.1	21526454	.	C	A	.	.	MAF_USDA=2.5
NC_035082.1	21526463	.	T	A	.	.	MAF_USDA=1.786
NC_035082.1	21526620	.	C	T	.	.	MAF_USDA=2.976
NC_035082.1	21526633	.	G	C	.	.	MAF_USDA=6.25
NC_035082.1	21526682	.	A	G	.	.	MAF_USDA=9.412
NC_035082.1	21526713	.	C	T	.	.	MAF_USDA=9.412
NC_035082.1	21526733	.	T	A	.	.	MAF_INRAE=10.526;MAF_USDA=1.639
NC_035082.1	21526749	.	C	T	.	.	MAF_USDA=2.353
NC_035082.1	21526758	.	C	A	.	.	MAF_USDA=4.167
NC_035082.1	21526763	.	G	A	.	.	MAF_INRAE=41.772;MAF_USDA=39.412
NC_035082.1	21526794	.	C	T	.	.	MAF_USDA=9.836
NC_035082.1	21526824	.	C	T	.	.	MAF_USDA=7.377
NC_035082.1	21527002	.	G	T	.	.	MAF_USDA=7.059
NC_035082.1	21527125	.	A	G	.	.	MAF_USDA=2.353
NC_035082.1	21527131	.	A	T	.	.	MAF_USDA=2.083
NC_035082.1	21527230	.	G	C	.	.	MAF_INRAE=41.139;MAF_USDA=22.353
NC_035082.1	21527248	.	T	G	.	.	MAF_INRAE=41.139;MAF_USDA=22.353
NC_035082.1	21527262	.	C	T	.	.	MAF_INRAE=15.789;MAF_USDA=34.118
NC_035082.1	21527266	.	G	A	.	.	MAF_USDA=2.353
NC_035082.1	21527500	.	C	T	.	.	MAF_INRAE=16.456;MAF_USDA=10.588
NC_035082.1	21527516	.	G	A	.	.	MAF_INRAE=36.076;MAF_USDA=9.412
NC_035082.1	21527578	.	G	T	.	.	MAF_USDA=2.459
NC_035082.1	21527648	.	G	A	.	.	MAF_INRAE=2.532
NC_035082.1	21527769	.	T	C	.	.	MAF_USDA=4.098
NC_035082.1	21527770	.	T	A	.	.	MAF_USDA=4.098
NC_035082.1	21527778	.	T	C	.	.	MAF_USDA=4.918
NC_035082.1	21527781	.	G	T	.	.	MAF_USDA=4.098
NC_035082.1	21527989	.	G	T	.	.	MAF_INRAE=18.333;MAF_USDA=29.412
NC_035082.1	21528003	.	G	T	.	.	MAF_INRAE=17.5;MAF_USDA=30.588
NC_035082.1	21528027	.	A	C	.	.	MAF_USDA=2.459
NC_035082.1	21528070	.	G	A	.	.	MAF_USDA=1.667
NC_035082.1	21528073	.	G	C	.	.	MAF_INRAE=19.62;MAF_USDA=7.059
NC_035082.1	21528126	.	A	C	.	.	MAF_USDA=2.353
NC_035082.1	21528216	.	C	T	.	.	MAF_USDA=25.0
NC_035082.1	21528254	.	C	T	.	.	MAF_USDA=39.583
NC_035082.1	21528260	.	C	T	.	.	MAF_USDA=31.25
NC_035082.1	21528279	.	G	C	.	.	MAF_USDA=16.667
NC_035082.1	21528333	.	C	A	.	.	MAF_INRAE=10.0
NC_035082.1	21528411	.	G	C	.	.	MAF_USDA=33.333
NC_035082.1	21529304	.	A	C	.	.	MAF_USDA=3.529
NC_035082.1	21529348	.	T	G	.	.	MAF_INRAE=46.835;MAF_USDA=47.619
NC_035082.1	21529527	.	T	C	.	.	MAF_USDA=4.167
NC_035082.1	21529648	.	A	G	.	.	MAF_INRAE=48.101;MAF_USDA=34.706
NC_035082.1	21529650	.	A	G	.	.	MAF_USDA=1.639
NC_035082.1	21529668	.	C	G	.	.	MAF_USDA=2.941
NC_035082.1	21529696	.	T	C	.	.	MAF_USDA=1.639
NC_035082.1	21529706	.	C	A	.	.	MAF_USDA=11.765
NC_035082.1	21529762	.	G	T	.	.	MAF_USDA=8.197
NC_035082.1	21529773	.	G	A	.	.	MAF_INRAE=36.076;MAF_USDA=9.412
NC_035082.1	21529783	.	A	C	.	.	MAF_USDA=3.529
NC_035082.1	21529858	.	T	C	.	.	MAF_USDA=3.279
NC_035082.1	21529908	.	C	G	.	.	MAF_USDA=1.639
NC_035082.1	21529946	.	T	C	.	.	MAF_USDA=9.412
NC_035082.1	21530013	.	A	C	.	.	MAF_USDA=1.639
NC_035082.1	21530073	.	G	T	.	.	MAF_INRAE=10.526
NC_035082.1	21530104	.	T	C	.	.	MAF_USDA=1.639
NC_035082.1	21530241	.	C	A	.	.	MAF_USDA=2.941
NC_035082.1	21530304	.	G	T	.	.	MAF_USDA=1.639
NC_035082.1	21530349	.	C	T	.	.	MAF_INRAE=15.789;MAF_USDA=6.471
NC_035082.1	21530372	.	A	G	.	.	MAF_INRAE=5.263
NC_035082.1	21530373	.	C	T	.	.	MAF_INRAE=37.975;MAF_USDA=8.824
NC_035082.1	21530435	.	C	A	.	.	MAF_USDA=2.353
NC_035082.1	21530471	.	C	T	.	.	MAF_USDA=2.459
NC_035082.1	21530513	.	G	A	.	.	MAF_INRAE=24.051;MAF_USDA=13.115
NC_035082.1	21530621	.	G	A	.	.	MAF_USDA=2.353
NC_035082.1	21531005	.	G	C	.	.	MAF_USDA=1.639
NC_035082.1	21531007	.	G	T	.	.	MAF_USDA=2.459
NC_035082.1	21531023	.	G	T	.	.	MAF_INRAE=37.342;MAF_USDA=10.588
NC_035082.1	21531103	.	G	A	.	.	MAF_USDA=1.639
NC_035082.1	21531131	.	T	A	.	.	MAF_INRAE=15.0;MAF_USDA=7.647
NC_035082.1	21531201	.	A	G	.	.	MAF_INRAE=19.62;MAF_USDA=6.471
NC_035082.1	21531245	.	A	G	.	.	MAF_INRAE=15.789;MAF_USDA=10.588
NC_035082.1	21531258	.	T	G	.	.	MAF_USDA=1.639
NC_035082.1	21531330	.	A	G	.	.	MAF_INRAE=5.263;MAF_USDA=6.557
NC_035082.1	21531334	.	G	A	.	.	MAF_USDA=6.25
NC_035082.1	21531401	.	T	C	.	.	MAF_USDA=1.639
NC_035082.1	21531404	.	A	G	.	.	MAF_INRAE=37.342;MAF_USDA=10.588
NC_035082.1	21531419	.	T	G	.	.	MAF_INRAE=19.167;MAF_USDA=11.765
NC_035082.1	21531545	.	T	G	.	.	MAF_INRAE=17.089;MAF_USDA=10.588
NC_035082.1	21531704	.	T	G	.	.	MAF_INRAE=18.333;MAF_USDA=18.824
NC_035082.1	21531709	.	T	A	.	.	MAF_INRAE=18.333;MAF_USDA=17.647
NC_035082.1	21531779	.	T	C	.	.	MAF_USDA=2.353
NC_035082.1	21531852	.	A	C	.	.	MAF_USDA=2.459
NC_035082.1	21531961	.	TGGAG	TGGAA	.	.	MAF_USDA=6.25
NC_035082.1	21532069	.	G	C	.	.	MAF_INRAE=18.333;MAF_USDA=17.647
NC_035082.1	21532092	.	G	C	.	.	MAF_USDA=3.279
NC_035082.1	21532094	.	G	A	.	.	MAF_USDA=3.279
NC_035082.1	21532142	.	A	G	.	.	MAF_USDA=2.459
NC_035082.1	21532165	.	G	A	.	.	MAF_USDA=4.167
NC_035082.1	21532248	.	A	T	.	.	MAF_INRAE=5.263
NC_035082.1	21532342	.	A	G	.	.	MAF_USDA=6.557
NC_035082.1	21532428	.	C	A	.	.	MAF_USDA=1.639
NC_035082.1	21532490	.	C	A	.	.	MAF_USDA=4.118
NC_035082.1	21532696	.	C	T	.	.	MAF_INRAE=1.667
NC_035082.1	21532931	.	C	A	.	.	MAF_USDA=8.197
NC_035082.1	21532940	.	G	A	.	.	MAF_INRAE=5.263
NC_035082.1	21533040	.	C	T	.	.	MAF_USDA=2.459
NC_035082.1	21533043	.	T	A	.	.	MAF_USDA=4.118
NC_035082.1	21533070	.	CATCTCTACTGTATCTC	CATCTCTACTGTATCTT	.	.	MAF_USDA=4.167
NC_035082.1	21534620	.	G	A	.	.	MAF_USDA=1.639
NC_035082.1	21534733	.	A	C	.	.	MAF_USDA=2.353
NC_035082.1	21534747	.	C	A	.	.	MAF_USDA=2.459
NC_035082.1	21534756	.	A	G	.	.	MAF_INRAE=37.342;MAF_USDA=9.412
NC_035082.1	21534794	.	T	G	.	.	MAF_USDA=4.918
NC_035082.1	21534895	.	T	C	.	.	MAF_INRAE=36.709;MAF_USDA=30.357
NC_035082.1	21534996	.	A	C	.	.	MAF_INRAE=37.342;MAF_USDA=28.235
NC_035082.1	21535003	.	G	A	.	.	MAF_USDA=4.706
NC_035082.1	21535009	.	C	T	.	.	MAF_USDA=6.25
NC_035082.1	21535060	.	C	T	.	.	MAF_INRAE=35.443;MAF_USDA=30.0
NC_035082.1	21535061	.	T	A	.	.	MAF_INRAE=33.333;MAF_USDA=30.0
NC_035082.1	21535079	.	A	C	.	.	MAF_USDA=2.459
NC_035082.1	21535080	.	T	A	.	.	MAF_USDA=2.459
NC_035082.1	21535124	.	G	T	.	.	MAF_USDA=2.459
NC_035082.1	21535178	.	G	T	.	.	MAF_INRAE=20.253;MAF_USDA=17.647
NC_035082.1	21535205	.	G	C	.	.	MAF_INRAE=18.333;MAF_USDA=11.765
NC_035082.1	21535368	.	C	T	.	.	MAF_USDA=1.639
NC_035082.1	21535401	.	C	A	.	.	MAF_INRAE=18.333;MAF_USDA=12.941
NC_035082.1	21535414	.	C	A	.	.	MAF_INRAE=15.789;MAF_USDA=18.75
NC_035082.1	21535472	.	G	A	.	.	MAF_USDA=8.333
NC_035082.1	21535529	.	G	A	.	.	MAF_INRAE=18.333;MAF_USDA=12.353
NC_035082.1	21535614	.	A	T	.	.	MAF_USDA=1.639
NC_035082.1	21535795	.	T	G	.	.	MAF_USDA=27.059
NC_035082.1	21535808	.	C	A	.	.	MAF_USDA=27.059
NC_035082.1	21536473	.	T	G	.	.	MAF_INRAE=5.263
NC_035082.1	21536510	.	G	T	.	.	MAF_INRAE=5.263;MAF_USDA=8.824
NC_035082.1	21536604	.	C	T	.	.	MAF_INRAE=4.167
NC_035082.1	21536788	.	C	T	.	.	MAF_USDA=2.459
NC_035082.1	21536792	.	T	C	.	.	MAF_USDA=4.167
NC_035082.1	21537036	.	C	T	.	.	MAF_INRAE=17.089;MAF_USDA=33.529
NC_035082.1	21537059	.	C	T	.	.	MAF_USDA=4.167
NC_035082.1	21537085	.	G	T	.	.	MAF_USDA=2.459
NC_035082.1	21537121	.	T	A	.	.	MAF_INRAE=11.667
NC_035082.1	21537143	.	A	C	.	.	MAF_INRAE=2.532;MAF_USDA=6.557
NC_035082.1	21537148	.	T	A	.	.	MAF_USDA=2.459
NC_035082.1	21537255	.	T	C	.	.	MAF_USDA=1.639
NC_035082.1	21537353	.	C	T	.	.	MAF_USDA=8.333
NC_035082.1	21537458	.	T	C	.	.	MAF_USDA=9.016
NC_035082.1	21537470	.	C	T	.	.	MAF_USDA=4.118
NC_035082.1	21537648	.	A	C	.	.	MAF_INRAE=5.696
NC_035082.1	21537651	.	C	T	.	.	MAF_USDA=1.639
NC_035082.1	21537679	.	A	C	.	.	MAF_INRAE=10.526;MAF_USDA=24.118
NC_035082.1	21537840	.	G	A	.	.	MAF_INRAE=37.342;MAF_USDA=9.412
NC_035082.1	21537843	.	A	G	.	.	MAF_USDA=7.647
NC_035082.1	21537899	.	A	C	.	.	MAF_INRAE=10.526;MAF_USDA=23.529
NC_035082.1	21537985	.	G	A	.	.	MAF_USDA=2.459
NC_035082.1	21538019	.	G	T	.	.	MAF_USDA=1.176
NC_035082.1	21538044	.	T	A	.	.	MAF_INRAE=22.785;MAF_USDA=9.836
NC_035082.1	21538229	.	C	T	.	.	MAF_USDA=1.667
NC_035082.1	21538264	.	C	A	.	.	MAF_USDA=2.459
NC_035082.1	21538359	.	G	A	.	.	MAF_USDA=11.31
NC_035082.1	21538379	.	G	C	.	.	MAF_USDA=9.167
NC_035082.1	21538472	.	C	A	.	.	MAF_USDA=12.353
NC_035082.1	21538476	.	T	C	.	.	MAF_USDA=4.098
NC_035082.1	21538630	.	T	C	.	.	MAF_USDA=1.639
NC_035082.1	21538681	.	C	T	.	.	MAF_USDA=4.098
NC_035082.1	21538685	.	A	G	.	.	MAF_USDA=4.098
NC_035082.1	21538766	.	A	T	.	.	MAF_USDA=4.167
NC_035082.1	21538799	.	C	A	.	.	MAF_USDA=10.0
NC_035082.1	21538826	.	A	T	.	.	MAF_INRAE=36.076;MAF_USDA=20.588
NC_035082.1	21538829	.	G	T	.	.	MAF_INRAE=11.667;MAF_USDA=12.295
NC_035082.1	21538830	.	T	A	.	.	MAF_INRAE=44.304;MAF_USDA=11.765
NC_035082.1	21538831	.	A	T	.	.	MAF_INRAE=46.667;MAF_USDA=11.765
NC_035082.1	21538848	.	T	A	.	.	MAF_USDA=11.475
NC_035082.1	21538852	.	T	G	.	.	MAF_USDA=1.639
NC_035082.1	21538895	.	G	A	.	.	MAF_USDA=7.377
NC_035082.1	21538939	.	A	T	.	.	MAF_USDA=8.197
NC_035082.1	21538989	.	G	A	.	.	MAF_USDA=2.459
NC_035082.1	21539096	.	G	A	.	.	MAF_INRAE=44.304;MAF_USDA=20.588
NC_035082.1	21539194	.	T	G	.	.	MAF_INRAE=43.038;MAF_USDA=12.941
NC_035082.1	21539250	.	G	T	.	.	MAF_USDA=4.167
NC_035082.1	21539294	.	A	G	.	.	MAF_INRAE=37.975;MAF_USDA=41.176
NC_035082.1	21539319	.	G	A	.	.	MAF_USDA=1.639
NC_035082.1	21539328	.	A	T	.	.	MAF_USDA=4.098
NC_035082.1	21539504	.	T	A	.	.	MAF_USDA=1.639
NC_035082.1	21539550	.	G	T	.	.	MAF_USDA=2.459
NC_035082.1	21539704	.	G	A	.	.	MAF_USDA=7.647
NC_035082.1	21539736	.	G	A	.	.	MAF_INRAE=2.532;MAF_USDA=2.459
NC_035082.1	21539770	.	C	T	.	.	MAF_USDA=2.459
NC_035082.1	21539835	.	C	A	.	.	MAF_INRAE=2.532;MAF_USDA=1.639
NC_035082.1	21539935	.	G	T	.	.	MAF_INRAE=8.228;MAF_USDA=8.235
NC_035082.1	21540053	.	C	G	.	.	MAF_USDA=1.639
NC_035082.1	21540383	.	A	C	.	.	MAF_USDA=1.639
NC_035082.1	21540528	.	A	C	.	.	MAF_USDA=11.475
NC_035082.1	21540605	.	C	A	.	.	MAF_INRAE=6.667
NC_035082.1	21540613	.	A	C	.	.	MAF_INRAE=6.667
NC_035082.1	21540663	.	A	G	.	.	MAF_INRAE=5.833
NC_035082.1	21540731	.	C	T	.	.	MAF_INRAE=13.333
NC_035082.1	21540759	.	T	A	.	.	MAF_INRAE=22.5
NC_035082.1	21540761	.	T	C	.	.	MAF_INRAE=21.667
NC_035082.1	21540763	.	T	G	.	.	MAF_INRAE=22.5
NC_035082.1	21540769	.	T	A	.	.	MAF_INRAE=20.0
NC_035082.1	21540774	.	T	C	.	.	MAF_INRAE=17.5
NC_035082.1	21540780	.	G	T	.	.	MAF_INRAE=16.667
NC_035082.1	21540783	.	A	C	.	.	MAF_INRAE=17.5
NC_035082.1	21540789	.	A	G	.	.	MAF_INRAE=32.5
NC_035082.1	21540805	.	T	C	.	.	MAF_INRAE=15.0
NC_035082.1	21540819	.	C	T	.	.	MAF_INRAE=14.167
NC_035082.1	21540830	.	G	T	.	.	MAF_INRAE=12.5
NC_035082.1	21540842	.	C	G	.	.	MAF_INRAE=12.5
NC_035082.1	21540848	.	G	C	.	.	MAF_INRAE=10.833
NC_035082.1	21540856	.	G	A	.	.	MAF_INRAE=7.5
NC_035082.1	21540858	.	T	G	.	.	MAF_INRAE=7.5
NC_035082.1	21540865	.	T	C	.	.	MAF_INRAE=6.667
NC_035082.1	21540872	.	T	C	.	.	MAF_INRAE=5.0
NC_035082.1	21540890	.	G	A	.	.	MAF_INRAE=5.063;MAF_USDA=7.647
NC_035082.1	21540891	.	C	T	.	.	MAF_INRAE=2.5;MAF_USDA=9.836
NC_035082.1	21540994	.	T	C	.	.	MAF_INRAE=45.833;MAF_USDA=8.235
NC_035082.1	21541005	.	A	T	.	.	MAF_USDA=1.639
NC_035082.1	21541021	.	A	G	.	.	MAF_USDA=1.639
NC_035082.1	21541040	.	G	A	.	.	MAF_INRAE=39.873;MAF_USDA=38.824
NC_035082.1	21541068	.	G	T	.	.	MAF_USDA=1.639
NC_035082.1	21541085	.	T	G	.	.	MAF_USDA=1.639
NC_035082.1	21541097	.	A	T	.	.	MAF_USDA=5.738
NC_035082.1	21541239	.	C	T	.	.	MAF_USDA=8.235
NC_035082.1	21541413	.	C	T	.	.	MAF_USDA=1.639
NC_035082.1	21541557	.	G	A	.	.	MAF_INRAE=10.526;MAF_USDA=20.833
NC_035082.1	21541560	.	A	G	.	.	MAF_INRAE=2.532
NC_035082.1	21541598	.	T	C	.	.	MAF_INRAE=2.532
NC_035082.1	21541745	.	C	G	.	.	MAF_INRAE=10.526;MAF_USDA=18.824
NC_035082.1	21541936	.	A	G	.	.	MAF_INRAE=10.759;MAF_USDA=3.279
NC_035082.1	21541964	.	G	T	.	.	MAF_USDA=1.639
NC_035082.1	21541970	.	T	G	.	.	MAF_USDA=2.459
NC_035082.1	21542002	.	C	G	.	.	MAF_USDA=7.143
NC_035082.1	21542043	.	G	A	.	.	MAF_USDA=2.459
NC_035082.1	21542109	.	C	A	.	.	MAF_USDA=1.639
NC_035082.1	21542151	.	A	T	.	.	MAF_INRAE=19.62;MAF_USDA=28.824
NC_035082.1	21542202	.	A	G	.	.	MAF_INRAE=10.759;MAF_USDA=8.197
NC_035082.1	21542374	.	T	A	.	.	MAF_USDA=9.016
NC_035082.1	21542403	.	T	A	.	.	MAF_USDA=2.459
NC_035082.1	21542412	.	G	C	.	.	MAF_USDA=2.459
NC_035082.1	21542434	.	C	A	.	.	MAF_INRAE=10.526;MAF_USDA=7.647
NC_035082.1	21542456	.	T	A	.	.	MAF_INRAE=16.456;MAF_USDA=14.706
NC_035082.1	21542507	.	G	A	.	.	MAF_USDA=1.639
NC_035082.1	21542517	.	G	T	.	.	MAF_USDA=2.459
NC_035082.1	21542561	.	T	A	.	.	MAF_INRAE=5.263;MAF_USDA=3.279
NC_035082.1	21542602	.	G	A	.	.	MAF_INRAE=21.053
NC_035082.1	21542640	.	A	C	.	.	MAF_INRAE=33.544;MAF_USDA=24.706
NC_035082.1	21542678	.	A	G	.	.	MAF_USDA=1.639
NC_035082.1	21542758	.	A	G	.	.	MAF_INRAE=11.392;MAF_USDA=14.706
NC_035082.1	21542791	.	C	A	.	.	MAF_USDA=6.471
NC_035082.1	21542846	.	T	C	.	.	MAF_INRAE=10.833;MAF_USDA=4.098
NC_035082.1	21542850	.	T	C	.	.	MAF_INRAE=8.861;MAF_USDA=7.647
NC_035082.1	21543011	.	C	T	.	.	MAF_USDA=3.279
NC_035082.1	21543117	.	C	T	.	.	MAF_INRAE=10.526;MAF_USDA=8.824
NC_035082.1	21543242	.	G	A	.	.	MAF_USDA=2.083
NC_035082.1	21543243	.	G	A	.	.	MAF_USDA=1.639
NC_035082.1	21543267	.	C	T	.	.	MAF_INRAE=10.526;MAF_USDA=16.471
NC_035082.1	21543382	.	G	T	.	.	MAF_USDA=8.333
NC_035082.1	21543403	.	A	T	.	.	MAF_INRAE=3.333
NC_035082.1	21543476	.	T	A	.	.	MAF_INRAE=2.5
NC_035082.1	21543563	.	A	G	.	.	MAF_INRAE=2.5
NC_035082.1	21543584	.	T	A	.	.	MAF_INRAE=2.5
NC_035082.1	21543605	.	G	T	.	.	MAF_INRAE=10.0
NC_035082.1	21543608	.	A	C	.	.	MAF_INRAE=1.667
NC_035082.1	21543609	.	C	A	.	.	MAF_INRAE=1.667
NC_035082.1	21543611	.	G	A	.	.	MAF_USDA=3.279
NC_035082.1	21543616	.	A	T	.	.	MAF_USDA=9.412
NC_035082.1	21545736	.	G	A	.	.	MAF_USDA=1.639
NC_035082.1	21545749	.	A	C	.	.	MAF_USDA=2.41
NC_035082.1	21545843	.	A	C	.	.	MAF_USDA=1.639
NC_035082.1	21545914	.	T	G	.	.	MAF_INRAE=10.526;MAF_USDA=17.213
NC_035082.1	21545923	.	T	C	.	.	MAF_INRAE=36.842;MAF_USDA=44.118
NC_035082.1	21545924	.	T	G	.	.	MAF_USDA=40.964
NC_035082.1	21545941	.	C	T	.	.	MAF_USDA=3.279
NC_035082.1	21545949	.	A	G	.	.	MAF_USDA=2.083
NC_035082.1	21545954	.	T	C	.	.	MAF_INRAE=31.579;MAF_USDA=27.083
NC_035082.1	21545969	.	T	A	.	.	MAF_INRAE=36.842;MAF_USDA=45.833
NC_035082.1	21545979	.	A	T	.	.	MAF_USDA=3.333
NC_035082.1	21546013	.	C	G	.	.	MAF_INRAE=10.526
NC_035082.1	21546019	.	TAAATCT	TAAATCC	.	.	MAF_USDA=10.417
NC_035082.1	21546025	.	T	C	.	.	MAF_INRAE=44.167;MAF_USDA=18.033
NC_035082.1	21546077	.	C	A	.	.	MAF_USDA=1.639
NC_035082.1	21546143	.	T	A	.	.	MAF_USDA=1.639
NC_035082.1	21546170	.	A	T	.	.	MAF_USDA=1.639
NC_035082.1	21546205	.	C	G	.	.	MAF_USDA=4.098
NC_035082.1	21546253	.	A	G	.	.	MAF_INRAE=24.684;MAF_USDA=45.882
NC_035082.1	21546263	.	C	T	.	.	MAF_INRAE=3.333;MAF_USDA=1.639
NC_035082.1	21546269	.	G	T	.	.	MAF_INRAE=10.526;MAF_USDA=4.918
NC_035082.1	21546272	.	T	A	.	.	MAF_USDA=6.471
NC_035082.1	21546273	.	A	G	.	.	MAF_USDA=3.279
NC_035082.1	21546284	.	C	T	.	.	MAF_USDA=4.098
NC_035082.1	21546354	.	A	T	.	.	MAF_INRAE=18.987;MAF_USDA=20.588
NC_035082.1	21546356	.	C	T	.	.	MAF_USDA=2.459
NC_035082.1	21546358	.	A	G	.	.	MAF_USDA=2.459
NC_035082.1	21546365	.	G	A	.	.	MAF_USDA=3.279
NC_035082.1	21546376	.	C	G	.	.	MAF_INRAE=10.526
NC_035082.1	21546498	.	C	T	.	.	MAF_USDA=5.357
NC_035082.1	21546531	.	A	G	.	.	MAF_USDA=1.19
NC_035082.1	21546591	.	G	A	.	.	MAF_USDA=1.19
NC_035082.1	21546595	.	C	T	.	.	MAF_USDA=2.976
NC_035082.1	21546596	.	G	A	.	.	MAF_USDA=1.786
NC_035082.1	21546750	.	C	T	.	.	MAF_INRAE=43.333
NC_035082.1	21546785	.	C	A	.	.	MAF_USDA=3.333
NC_035082.1	21548096	.	G	T	.	.	MAF_USDA=4.167
NC_035082.1	21548242	.	AGTTGTTGTTA	AGTTGTTGTTT	.	.	MAF_USDA=20.833
NC_035082.1	21548346	.	T	C	.	.	MAF_USDA=16.667
NC_035082.1	21548473	.	A	C	.	.	MAF_USDA=8.333
NC_035082.1	21548476	.	G	C	.	.	MAF_USDA=9.167
NC_035082.1	21548478	.	T	C	.	.	MAF_USDA=10.0
NC_035082.1	21548487	.	G	T	.	.	MAF_USDA=1.639
NC_035082.1	21548499	.	T	C	.	.	MAF_USDA=4.918
NC_035082.1	21548504	.	C	G	.	.	MAF_USDA=10.417
NC_035082.1	21548505	.	C	T	.	.	MAF_USDA=15.882
NC_035082.1	21548514	.	T	C	.	.	MAF_USDA=22.917
NC_035082.1	21548548	.	C	T	.	.	MAF_USDA=4.167
NC_035082.1	21548551	.	T	C	.	.	MAF_USDA=39.583
NC_035082.1	21548587	.	T	G	.	.	MAF_USDA=4.167
NC_035082.1	21548770	.	TG	TT	.	.	MAF_USDA=14.583
NC_035082.1	21548774	.	A	T	.	.	MAF_USDA=18.75
NC_035082.1	21548788	.	C	G	.	.	MAF_USDA=4.167
NC_035082.1	21548789	.	C	T	.	.	MAF_USDA=37.5
NC_035082.1	21548798	.	T	G	.	.	MAF_USDA=14.583
NC_035082.1	21548809	.	T	A	.	.	MAF_USDA=15.294
NC_035082.1	21548840	.	C	T	.	.	MAF_INRAE=2.532
NC_035082.1	21549045	.	T	G	.	.	MAF_USDA=4.098
NC_035082.1	21549086	.	T	A	.	.	MAF_INRAE=10.833
NC_035082.1	21549111	.	G	A	.	.	MAF_INRAE=17.089;MAF_USDA=15.882
NC_035082.1	21549279	.	C	T	.	.	MAF_USDA=2.459
NC_035082.1	21549415	.	T	G	.	.	MAF_INRAE=5.696;MAF_USDA=9.412
NC_035082.1	21549489	.	G	A	.	.	MAF_USDA=2.459
NC_035082.1	21549531	.	T	C	.	.	MAF_USDA=13.529
NC_035082.1	21549937	.	T	A	.	.	MAF_INRAE=17.089;MAF_USDA=12.353
NC_035082.1	21550025	.	T	A	.	.	MAF_USDA=2.941
NC_035082.1	21550214	.	G	A	.	.	MAF_INRAE=16.456;MAF_USDA=13.529
NC_035082.1	21550342	.	A	C	.	.	MAF_USDA=1.667
NC_035082.1	21550450	.	C	A	.	.	MAF_INRAE=10.526;MAF_USDA=3.279
NC_035082.1	21550515	.	C	G	.	.	MAF_INRAE=25.316;MAF_USDA=46.471
NC_035082.1	21550516	.	G	C	.	.	MAF_INRAE=21.667;MAF_USDA=47.059
NC_035082.1	21550544	.	A	G	.	.	MAF_USDA=2.353
NC_035082.1	21550632	.	G	C	.	.	MAF_INRAE=10.526;MAF_USDA=20.833
NC_035082.1	21550674	.	T	C	.	.	MAF_USDA=4.918
NC_035082.1	21550715	.	C	T	.	.	MAF_USDA=3.279
NC_035082.1	21550803	.	C	T	.	.	MAF_USDA=4.918
NC_035082.1	21550835	.	G	A	.	.	MAF_USDA=2.459
NC_035082.1	21551014	.	T	A	.	.	MAF_INRAE=17.089;MAF_USDA=15.882
NC_035082.1	21551222	.	G	C	.	.	MAF_INRAE=5.696;MAF_USDA=9.412
NC_035082.1	21551357	.	A	C	.	.	MAF_INRAE=49.367;MAF_USDA=24.118
NC_035082.1	21551373	.	G	T	.	.	MAF_USDA=3.279
NC_035082.1	21551468	.	C	A	.	.	MAF_INRAE=31.579;MAF_USDA=21.429
NC_035082.1	21551499	.	G	T	.	.	MAF_USDA=2.5
NC_035082.1	21551534	.	A	G	.	.	MAF_USDA=1.786
NC_035082.1	21551550	.	A	G	.	.	MAF_USDA=5.0
NC_035082.1	21551559	.	T	C	.	.	MAF_USDA=2.976
NC_035082.1	21551621	.	A	T	.	.	MAF_INRAE=10.526;MAF_USDA=4.098
NC_035082.1	21551767	.	C	T	.	.	MAF_USDA=12.295
NC_035082.1	21551804	.	A	T	.	.	MAF_USDA=18.033
NC_035082.1	21551940	.	C	T	.	.	MAF_INRAE=5.263
NC_035082.1	21552452	.	C	T	.	.	MAF_USDA=5.738
NC_035082.1	21552570	.	C	T	.	.	MAF_USDA=10.656
NC_035082.1	21552572	.	A	G	.	.	MAF_USDA=8.197
NC_035082.1	21552579	.	T	A	.	.	MAF_USDA=3.279
NC_035082.1	21552599	.	T	A	.	.	MAF_INRAE=18.987
NC_035082.1	21552657	.	C	T	.	.	MAF_USDA=1.639
NC_035082.1	21552754	.	G	A	.	.	MAF_INRAE=10.833
NC_035082.1	21552790	.	G	A	.	.	MAF_INRAE=10.759;MAF_USDA=27.049
NC_035082.1	21552848	.	T	G	.	.	MAF_USDA=4.167
NC_035082.1	21552927	.	A	G	.	.	MAF_USDA=2.941
NC_035082.1	21552962	.	G	A	.	.	MAF_USDA=2.459
NC_035082.1	21552969	.	G	A	.	.	MAF_USDA=1.765
NC_035082.1	21552997	.	G	A	.	.	MAF_INRAE=18.987;MAF_USDA=25.0
NC_035082.1	21553066	.	A	G	.	.	MAF_INRAE=31.579;MAF_USDA=10.588
NC_035082.1	21554480	.	G	A	.	.	MAF_USDA=2.542
NC_035082.1	21554493	.	G	A	.	.	MAF_USDA=4.31
NC_035082.1	21554497	.	C	T	.	.	MAF_USDA=2.586
NC_035082.1	21554498	.	G	A	.	.	MAF_INRAE=8.333
NC_035082.1	21554520	.	G	A	.	.	MAF_USDA=2.586
NC_035082.1	21554768	.	C	T	.	.	MAF_INRAE=10.833;MAF_USDA=3.39
NC_035082.1	21554787	.	T	C	.	.	MAF_INRAE=18.987;MAF_USDA=17.647
NC_035082.1	21554818	.	G	T	.	.	MAF_INRAE=16.456;MAF_USDA=5.738
NC_035082.1	21554829	.	A	G	.	.	MAF_USDA=10.656
NC_035082.1	21554840	.	A	C	.	.	MAF_USDA=10.656
NC_035082.1	21554861	.	A	G	.	.	MAF_USDA=7.059
NC_035082.1	21554862	.	G	A	.	.	MAF_USDA=6.557
NC_035082.1	21554884	.	T	G	.	.	MAF_USDA=7.377
NC_035082.1	21555020	.	G	T	.	.	MAF_USDA=3.529
NC_035082.1	21555039	.	G	A	.	.	MAF_USDA=4.098
NC_035082.1	21555047	.	G	A	.	.	MAF_USDA=1.639
NC_035082.1	21555063	.	G	A	.	.	MAF_INRAE=18.987;MAF_USDA=30.588
NC_035082.1	21555198	.	C	T	.	.	MAF_INRAE=15.0;MAF_USDA=5.738
NC_035082.1	21555201	.	G	C	.	.	MAF_INRAE=5.696;MAF_USDA=18.75
NC_035082.1	21555285	.	G	C	.	.	MAF_INRAE=5.696;MAF_USDA=7.059
NC_035082.1	21555334	.	C	T	.	.	MAF_USDA=9.412
NC_035082.1	21555500	.	A	G	.	.	MAF_USDA=1.176
NC_035082.1	21555555	.	T	C	.	.	MAF_USDA=11.176
NC_035082.1	21555569	.	G	A	.	.	MAF_USDA=2.459
NC_035082.1	21555653	.	A	T	.	.	MAF_INRAE=17.089;MAF_USDA=27.083
NC_035082.1	21555722	.	A	G	.	.	MAF_USDA=8.235
NC_035082.1	21555754	.	G	A	.	.	MAF_INRAE=1.667
NC_035082.1	21555833	.	G	A	.	.	MAF_INRAE=50.0;MAF_USDA=16.471
NC_035082.1	21555857	.	C	T	.	.	MAF_INRAE=17.089;MAF_USDA=8.824
NC_035082.1	21555858	.	G	A	.	.	MAF_USDA=2.941
NC_035082.1	21555863	.	G	A	.	.	MAF_USDA=3.279
NC_035082.1	21555870	.	G	A	.	.	MAF_INRAE=17.089;MAF_USDA=15.882
NC_035082.1	21555904	.	G	C	.	.	MAF_INRAE=11.667;MAF_USDA=3.279
NC_035082.1	21555923	.	T	C	.	.	MAF_USDA=8.824
NC_035082.1	21555929	.	G	A	.	.	MAF_USDA=3.279
NC_035082.1	21555951	.	A	C	.	.	MAF_USDA=1.765
NC_035082.1	21555981	.	G	T	.	.	MAF_INRAE=18.987;MAF_USDA=30.0
NC_035082.1	21556021	.	C	A	.	.	MAF_USDA=9.412
NC_035082.1	21556129	.	A	G	.	.	MAF_INRAE=15.0;MAF_USDA=26.471
NC_035082.1	21556238	.	C	A	.	.	MAF_USDA=5.738
NC_035082.1	21556400	.	G	A	.	.	MAF_USDA=8.235
NC_035082.1	21556558	.	A	T	.	.	MAF_USDA=3.333
NC_035082.1	21556572	.	A	C	.	.	MAF_INRAE=17.089;MAF_USDA=14.286
NC_035082.1	21556612	.	T	C	.	.	MAF_USDA=8.929
NC_035082.1	21556700	.	G	C	.	.	MAF_USDA=4.098
NC_035082.1	21556704	.	G	C	.	.	MAF_USDA=2.459
NC_035082.1	21556724	.	G	A	.	.	MAF_USDA=4.918
NC_035082.1	21556730	.	C	A	.	.	MAF_USDA=5.738
NC_035082.1	21556803	.	G	A	.	.	MAF_INRAE=18.987;MAF_USDA=27.059
NC_035082.1	21556818	.	T	C	.	.	MAF_USDA=9.412
NC_035082.1	21556838	.	C	T	.	.	MAF_INRAE=17.089;MAF_USDA=20.588
NC_035082.1	21557028	.	G	A	.	.	MAF_USDA=1.639
NC_035082.1	21557062	.	G	A	.	.	MAF_INRAE=18.987;MAF_USDA=28.824
NC_035082.1	21557120	.	G	A	.	.	MAF_INRAE=18.354;MAF_USDA=30.588
NC_035082.1	21557160	.	G	A	.	.	MAF_INRAE=8.228;MAF_USDA=2.941
NC_035082.1	21557176	.	G	A	.	.	MAF_USDA=1.765
NC_035082.1	21557217	.	A	G	.	.	MAF_INRAE=18.987;MAF_USDA=30.588
NC_035082.1	21557225	.	G	A	.	.	MAF_USDA=4.918
NC_035082.1	21557236	.	C	T	.	.	MAF_USDA=3.279
NC_035082.1	21557267	.	C	T	.	.	MAF_INRAE=17.089;MAF_USDA=15.882
NC_035082.1	21557315	.	C	A	.	.	MAF_USDA=4.167
NC_035082.1	21557408	.	T	A	.	.	MAF_USDA=8.824
NC_035082.1	21557480	.	C	T	.	.	MAF_USDA=1.176
NC_035082.1	21557560	.	C	T	.	.	MAF_USDA=8.824
NC_035082.1	21557596	.	G	A	.	.	MAF_INRAE=18.987;MAF_USDA=25.294
NC_035082.1	21557797	.	T	G	.	.	MAF_INRAE=15.0;MAF_USDA=3.279
NC_035082.1	21557900	.	A	G	.	.	MAF_INRAE=16.456;MAF_USDA=3.279
NC_035082.1	21557902	.	G	T	.	.	MAF_USDA=3.279
NC_035082.1	21557918	.	C	T	.	.	MAF_USDA=5.738
NC_035082.1	21558018	.	A	C	.	.	MAF_USDA=1.639
NC_035082.1	21558167	.	G	A	.	.	MAF_USDA=2.459
NC_035082.1	21558185	.	A	T	.	.	MAF_USDA=4.918
NC_035082.1	21558292	.	G	A	.	.	MAF_USDA=3.333
NC_035082.1	21558320	.	G	A	.	.	MAF_INRAE=50.0;MAF_USDA=14.706
NC_035082.1	21558385	.	A	C	.	.	MAF_USDA=21.176
NC_035082.1	21558399	.	G	A	.	.	MAF_USDA=4.918
NC_035082.1	21558414	.	G	T	.	.	MAF_USDA=1.639
NC_035082.1	21558451	.	T	C	.	.	MAF_USDA=8.824
NC_035082.1	21558467	.	T	A	.	.	MAF_USDA=1.639
NC_035082.1	21558637	.	C	A	.	.	MAF_USDA=1.667
NC_035082.1	21558725	.	T	C	.	.	MAF_INRAE=31.579;MAF_USDA=44.118
NC_035082.1	21558759	.	G	A	.	.	MAF_INRAE=17.089;MAF_USDA=4.118
NC_035082.1	21558807	.	C	A	.	.	MAF_INRAE=3.165
NC_035082.1	21558866	.	C	T	.	.	MAF_INRAE=19.62;MAF_USDA=41.765
NC_035082.1	21558936	.	G	T	.	.	MAF_USDA=2.941
NC_035082.1	21558983	.	C	T	.	.	MAF_INRAE=19.62;MAF_USDA=41.176
NC_035082.1	21559060	.	G	T	.	.	MAF_INRAE=20.253;MAF_USDA=41.765
NC_035082.1	21559128	.	G	C	.	.	MAF_INRAE=10.526;MAF_USDA=11.765
NC_035082.1	21559196	.	C	A	.	.	MAF_USDA=3.529
NC_035082.1	21559198	.	G	A	.	.	MAF_USDA=3.529
NC_035082.1	21559214	.	G	T	.	.	MAF_USDA=5.738
NC_035082.1	21559308	.	C	A	.	.	MAF_INRAE=7.5;MAF_USDA=2.941
NC_035082.1	21559436	.	T	C	.	.	MAF_INRAE=50.0;MAF_USDA=19.412
NC_035082.1	21559639	.	G	A	.	.	MAF_USDA=19.412
NC_035082.1	21559652	.	C	A	.	.	MAF_USDA=4.167
NC_035082.1	21559689	.	A	C	.	.	MAF_USDA=1.639
NC_035082.1	21559738	.	C	T	.	.	MAF_INRAE=10.526;MAF_USDA=11.176
NC_035082.1	21559743	.	C	T	.	.	MAF_INRAE=10.526;MAF_USDA=11.176
NC_035082.1	21559758	.	G	T	.	.	MAF_USDA=1.639
NC_035082.1	21559818	.	G	C	.	.	MAF_INRAE=16.456;MAF_USDA=29.412
NC_035082.1	21559827	.	G	T	.	.	MAF_USDA=1.639
NC_035082.1	21559850	.	G	T	.	.	MAF_USDA=2.941
NC_035082.1	21559900	.	T	C	.	.	MAF_INRAE=17.089;MAF_USDA=13.529
NC_035082.1	21559909	.	A	C	.	.	MAF_INRAE=2.532
NC_035082.1	21559931	.	A	T	.	.	MAF_INRAE=13.924;MAF_USDA=48.824
NC_035082.1	21559942	.	T	A	.	.	MAF_INRAE=10.526;MAF_USDA=11.765
NC_035082.1	21559985	.	C	A	.	.	MAF_USDA=9.836
NC_035082.1	21560150	.	C	T	.	.	MAF_INRAE=1.667;MAF_USDA=4.118
NC_035082.1	21560204	.	C	T	.	.	MAF_INRAE=10.526;MAF_USDA=11.176
NC_035082.1	21560319	.	G	T	.	.	MAF_INRAE=30.38;MAF_USDA=48.824
NC_035082.1	21560350	.	T	C	.	.	MAF_USDA=9.836
NC_035082.1	21560485	.	A	G	.	.	MAF_USDA=1.639
NC_035082.1	21560527	.	C	T	.	.	MAF_INRAE=31.013;MAF_USDA=47.059
NC_035082.1	21560557	.	G	T	.	.	MAF_USDA=16.667
NC_035082.1	21560571	.	G	T	.	.	MAF_INRAE=14.557
NC_035082.1	21560746	.	C	T	.	.	MAF_USDA=1.639
NC_035082.1	21560809	.	C	A	.	.	MAF_INRAE=17.089;MAF_USDA=14.118
NC_035082.1	21560992	.	C	T	.	.	MAF_INRAE=30.38;MAF_USDA=47.647
NC_035082.1	21561143	.	G	A	.	.	MAF_INRAE=10.526;MAF_USDA=12.353
NC_035082.1	21561161	.	G	A	.	.	MAF_INRAE=10.526;MAF_USDA=12.353
NC_035082.1	21561166	.	G	A	.	.	MAF_INRAE=10.526;MAF_USDA=8.929
NC_035082.1	21561197	.	G	A	.	.	MAF_USDA=2.5
NC_035082.1	21561478	.	G	A	.	.	MAF_USDA=3.529
NC_035082.1	21561484	.	G	A	.	.	MAF_INRAE=17.089;MAF_USDA=10.588
NC_035082.1	21561671	.	T	C	.	.	MAF_USDA=1.639
NC_035082.1	21561687	.	C	A	.	.	MAF_USDA=10.656
NC_035082.1	21561708	.	G	T	.	.	MAF_USDA=8.333
NC_035082.1	21561800	.	T	A	.	.	MAF_USDA=33.333
NC_035082.1	21561801	.	C	G	.	.	MAF_USDA=33.333
NC_035082.1	21561934	.	G	A	.	.	MAF_INRAE=10.526;MAF_USDA=10.0
NC_035082.1	21562040	.	T	G	.	.	MAF_USDA=9.412
NC_035082.1	21562041	.	C	T	.	.	MAF_USDA=11.765
NC_035082.1	21562043	.	TAAAAAAA	TAAAAAAG	.	.	MAF_USDA=32.609
NC_035082.1	21562167	.	G	C	.	.	MAF_INRAE=36.842;MAF_USDA=42.857
NC_035082.1	21562357	.	T	A	.	.	MAF_USDA=41.765
NC_035082.1	21562367	.	C	T	.	.	MAF_USDA=40.588
NC_035082.1	21563002	.	T	C	.	.	MAF_USDA=36.957
NC_035082.1	21563111	.	A	C	.	.	MAF_USDA=8.333
NC_035082.1	21563142	.	G	A	.	.	MAF_USDA=37.5
NC_035082.1	21563172	.	T	G	.	.	MAF_USDA=41.667
NC_035082.1	21563177	.	C	T	.	.	MAF_INRAE=14.167;MAF_USDA=13.095
NC_035082.1	21563238	.	C	A	.	.	MAF_INRAE=39.873;MAF_USDA=44.118
NC_035082.1	21563239	.	G	T	.	.	MAF_INRAE=32.5;MAF_USDA=43.529
NC_035082.1	21563240	.	C	T	.	.	MAF_INRAE=32.5;MAF_USDA=43.529
NC_035082.1	21563264	.	A	C	.	.	MAF_INRAE=31.667;MAF_USDA=47.059
NC_035082.1	21563322	.	C	T	.	.	MAF_USDA=5.738
NC_035082.1	21563489	.	A	T	.	.	MAF_INRAE=10.526;MAF_USDA=2.459
NC_035082.1	21563505	.	C	A	.	.	MAF_USDA=5.738
NC_035082.1	21563595	.	T	A	.	.	MAF_USDA=3.529
NC_035082.1	21563699	.	G	A	.	.	MAF_INRAE=37.5
NC_035082.1	21563710	.	T	G	.	.	MAF_INRAE=10.526;MAF_USDA=20.588
NC_035082.1	21563718	.	T	G	.	.	MAF_INRAE=46.835;MAF_USDA=48.235
NC_035082.1	21563724	.	T	C	.	.	MAF_USDA=1.639
NC_035082.1	21563748	.	A	C	.	.	MAF_USDA=2.941
NC_035082.1	21563799	.	T	C	.	.	MAF_INRAE=8.228;MAF_USDA=13.115
NC_035082.1	21563879	.	G	T	.	.	MAF_USDA=2.083
NC_035082.1	21563972	.	A	T	.	.	MAF_INRAE=7.5;MAF_USDA=38.235
NC_035082.1	21564035	.	C	A	.	.	MAF_USDA=5.294
NC_035082.1	21564063	.	T	G	.	.	MAF_INRAE=1.667
NC_035082.1	21564258	.	G	T	.	.	MAF_USDA=1.639
NC_035082.1	21564354	.	C	T	.	.	MAF_USDA=3.279
NC_035082.1	21564368	.	G	A	.	.	MAF_INRAE=1.667;MAF_USDA=4.118
NC_035082.1	21564498	.	C	T	.	.	MAF_USDA=1.639
NC_035082.1	21564591	.	A	T	.	.	MAF_USDA=2.459
NC_035082.1	21564694	.	C	A	.	.	MAF_USDA=2.459
NC_035082.1	21564788	.	G	A	.	.	MAF_INRAE=2.532
NC_035082.1	21564842	.	C	A	.	.	MAF_INRAE=10.526;MAF_USDA=1.765
NC_035082.1	21564905	.	G	A	.	.	MAF_INRAE=24.051;MAF_USDA=24.118
NC_035082.1	21565173	.	A	C	.	.	MAF_USDA=2.459
NC_035082.1	21565236	.	C	T	.	.	MAF_USDA=5.738
NC_035082.1	21565340	.	A	G	.	.	MAF_USDA=10.0
NC_035082.1	21565438	.	C	T	.	.	MAF_USDA=1.639
NC_035082.1	21565486	.	A	G	.	.	MAF_USDA=1.765
NC_035082.1	21565628	.	G	A	.	.	MAF_USDA=3.529
NC_035082.1	21565814	.	T	C	.	.	MAF_USDA=1.639
NC_035082.1	21565991	.	C	T	.	.	MAF_INRAE=6.329;MAF_USDA=4.098
NC_035082.1	21565996	.	C	T	.	.	MAF_USDA=3.529
NC_035082.1	21566014	.	C	T	.	.	MAF_USDA=5.738
NC_035082.1	21566198	.	C	A	.	.	MAF_USDA=7.647
NC_035082.1	21566202	.	G	A	.	.	MAF_USDA=3.529
NC_035082.1	21566277	.	G	T	.	.	MAF_USDA=10.588
NC_035082.1	21566637	.	T	G	.	.	MAF_USDA=4.918
NC_035082.1	21566653	.	G	T	.	.	MAF_INRAE=2.532
NC_035082.1	21566751	.	G	A	.	.	MAF_INRAE=39.241;MAF_USDA=22.941
NC_035082.1	21566910	.	G	A	.	.	MAF_USDA=2.459
NC_035082.1	21566925	.	C	T	.	.	MAF_INRAE=6.329;MAF_USDA=24.706
NC_035082.1	21567075	.	T	C	.	.	MAF_USDA=1.639
NC_035082.1	21567122	.	C	T	.	.	MAF_USDA=1.765
NC_035082.1	21567132	.	G	A	.	.	MAF_INRAE=1.667
NC_035082.1	21567240	.	C	A	.	.	MAF_USDA=3.529
NC_035082.1	21567518	.	T	A	.	.	MAF_USDA=1.639
NC_035082.1	21567598	.	G	C	.	.	MAF_USDA=1.639
NC_035082.1	21567623	.	A	G	.	.	MAF_USDA=4.167
NC_035082.1	21567797	.	C	A	.	.	MAF_USDA=1.639
NC_035082.1	21568021	.	C	G	.	.	MAF_USDA=1.639
NC_035082.1	21568022	.	G	C	.	.	MAF_INRAE=44.937;MAF_USDA=28.235
NC_035082.1	21568088	.	C	T	.	.	MAF_USDA=6.557
NC_035082.1	21568217	.	A	C	.	.	MAF_USDA=3.279
NC_035082.1	21568222	.	T	C	.	.	MAF_USDA=1.639
NC_035082.1	21568358	.	C	T	.	.	MAF_INRAE=2.532
NC_035082.1	21568424	.	T	A	.	.	MAF_USDA=4.098
NC_035082.1	21568425	.	G	A	.	.	MAF_USDA=4.098
NC_035082.1	21568434	.	C	T	.	.	MAF_USDA=6.557
NC_035082.1	21568623	.	T	C	.	.	MAF_USDA=1.639
NC_035082.1	21568637	.	A	T	.	.	MAF_INRAE=18.987;MAF_USDA=12.5
NC_035082.1	21568639	.	A	T	.	.	MAF_USDA=3.529
NC_035082.1	21568682	.	G	A	.	.	MAF_USDA=1.639
NC_035082.1	21568729	.	G	A	.	.	MAF_USDA=4.098
NC_035082.1	21568830	.	A	T	.	.	MAF_INRAE=6.329;MAF_USDA=27.647
NC_035082.1	21568967	.	A	G	.	.	MAF_INRAE=34.177;MAF_USDA=44.706
NC_035082.1	21569037	.	C	G	.	.	MAF_INRAE=19.62;MAF_USDA=12.295
NC_035082.1	21569056	.	C	T	.	.	MAF_USDA=1.765
NC_035082.1	21569086	.	T	G	.	.	MAF_INRAE=10.526;MAF_USDA=12.941
NC_035082.1	21569131	.	T	C	.	.	MAF_INRAE=10.526;MAF_USDA=20.833
NC_035082.1	21569143	.	C	A	.	.	MAF_INRAE=10.526;MAF_USDA=20.833
NC_035082.1	21569202	.	C	T	.	.	MAF_INRAE=10.526;MAF_USDA=17.647
NC_035082.1	21569239	.	C	T	.	.	MAF_INRAE=10.526
NC_035082.1	21569240	.	C	T	.	.	MAF_USDA=4.918
NC_035082.1	21569254	.	C	T	.	.	MAF_INRAE=2.532
NC_035082.1	21569387	.	A	G	.	.	MAF_INRAE=37.5
NC_035082.1	21569472	.	A	C	.	.	MAF_USDA=5.738
NC_035082.1	21569826	.	T	A	.	.	MAF_USDA=1.765
NC_035082.1	21569865	.	C	T	.	.	MAF_USDA=4.098
NC_035082.1	21569875	.	A	T	.	.	MAF_USDA=1.639
NC_035082.1	21569979	.	G	T	.	.	MAF_INRAE=2.532;MAF_USDA=7.647
NC_035082.1	21570044	.	T	G	.	.	MAF_USDA=2.353
NC_035082.1	21570113	.	G	T	.	.	MAF_INRAE=10.526;MAF_USDA=2.459
NC_035082.1	21570193	.	C	T	.	.	MAF_USDA=1.765
NC_035082.1	21570232	.	A	T	.	.	MAF_INRAE=10.526;MAF_USDA=3.529
NC_035082.1	21570249	.	G	A	.	.	MAF_INRAE=37.5
NC_035082.1	21570267	.	C	A	.	.	MAF_INRAE=10.526;MAF_USDA=3.529
NC_035082.1	21570352	.	A	C	.	.	MAF_INRAE=10.526;MAF_USDA=7.647
NC_035082.1	21570588	.	C	G	.	.	MAF_INRAE=34.177;MAF_USDA=44.118
NC_035082.1	21570602	.	T	C	.	.	MAF_USDA=5.738
NC_035082.1	21570696	.	C	T	.	.	MAF_USDA=8.197
NC_035082.1	21570818	.	A	T	.	.	MAF_INRAE=36.709;MAF_USDA=45.294
NC_035082.1	21570825	.	G	T	.	.	MAF_INRAE=6.329;MAF_USDA=12.941
NC_035082.1	21570901	.	G	A	.	.	MAF_INRAE=10.833;MAF_USDA=4.098
NC_035082.1	21570925	.	G	A	.	.	MAF_INRAE=17.089;MAF_USDA=10.656
NC_035082.1	21571058	.	T	G	.	.	MAF_INRAE=10.526;MAF_USDA=9.836
NC_035082.1	21571063	.	G	T	.	.	MAF_USDA=6.557
NC_035082.1	21571072	.	T	A	.	.	MAF_USDA=3.279
NC_035082.1	21571169	.	T	A	.	.	MAF_USDA=5.738
NC_035082.1	21571255	.	A	T	.	.	MAF_USDA=6.557
NC_035082.1	21571277	.	A	T	.	.	MAF_INRAE=6.329;MAF_USDA=14.706
NC_035082.1	21571306	.	C	T	.	.	MAF_INRAE=37.5
NC_035082.1	21571394	.	C	A	.	.	MAF_USDA=6.557
NC_035082.1	21571413	.	C	T	.	.	MAF_INRAE=36.709;MAF_USDA=46.471
NC_035082.1	21571437	.	T	C	.	.	MAF_USDA=3.529
NC_035082.1	21571461	.	C	A	.	.	MAF_USDA=2.083
NC_035082.1	21571788	.	G	A	.	.	MAF_USDA=1.639
NC_035082.1	21571809	.	G	T	.	.	MAF_INRAE=10.759;MAF_USDA=4.918
NC_035082.1	21571882	.	T	C	.	.	MAF_USDA=4.098
NC_035082.1	21573311	.	T	A	.	.	MAF_USDA=13.095
NC_035082.1	21573470	.	C	T	.	.	MAF_INRAE=20.253;MAF_USDA=45.294
NC_035082.1	21573503	.	G	T	.	.	MAF_USDA=4.098
NC_035082.1	21573558	.	A	C	.	.	MAF_USDA=7.647
NC_035082.1	21573592	.	T	A	.	.	MAF_USDA=4.098
NC_035082.1	21573615	.	C	G	.	.	MAF_INRAE=6.329;MAF_USDA=18.235
NC_035082.1	21573780	.	C	A	.	.	MAF_USDA=1.639
NC_035082.1	21573932	.	A	G	.	.	MAF_INRAE=37.5;MAF_USDA=21.176
NC_035082.1	21574138	.	G	C	.	.	MAF_INRAE=16.456;MAF_USDA=13.529
NC_035082.1	21574144	.	T	C	.	.	MAF_USDA=3.279
NC_035082.1	21574207	.	C	T	.	.	MAF_INRAE=25.316;MAF_USDA=12.353
NC_035082.1	21574261	.	C	T	.	.	MAF_INRAE=10.759;MAF_USDA=9.016
NC_035082.1	21574592	.	C	A	.	.	MAF_USDA=4.118
NC_035082.1	21574664	.	T	G	.	.	MAF_INRAE=6.329;MAF_USDA=5.738
NC_035082.1	21574826	.	T	A	.	.	MAF_USDA=4.918
NC_035082.1	21574930	.	C	T	.	.	MAF_USDA=3.279
NC_035082.1	21574954	.	C	T	.	.	MAF_USDA=1.639
NC_035082.1	21574959	.	G	C	.	.	MAF_USDA=1.639
NC_035082.1	21575002	.	CATCTACTGTAGAGACTATAG	CATCTACTGTAGAGACTATAC	.	.	MAF_USDA=2.083
NC_035082.1	21575047	.	T	C	.	.	MAF_USDA=2.083
NC_035082.1	21575058	.	C	G	.	.	MAF_USDA=4.167
NC_035082.1	21575068	.	C	T	.	.	MAF_USDA=5.294
NC_035082.1	21575083	.	C	T	.	.	MAF_USDA=7.059
NC_035082.1	21575096	.	A	G	.	.	MAF_USDA=4.167
NC_035082.1	21575104	.	C	T	.	.	MAF_USDA=4.918
NC_035082.1	21575140	.	C	T	.	.	MAF_USDA=4.167
NC_035082.1	21575169	.	T	A	.	.	MAF_USDA=4.918
NC_035082.1	21575241	.	A	T	.	.	MAF_USDA=4.918
NC_035082.1	21575259	.	G	A	.	.	MAF_INRAE=36.667;MAF_USDA=10.0
NC_035082.1	21575424	.	A	C	.	.	MAF_USDA=1.639
NC_035082.1	21575511	.	C	T	.	.	MAF_INRAE=6.329;MAF_USDA=24.118
NC_035082.1	21575573	.	G	A	.	.	MAF_INRAE=38.333;MAF_USDA=4.118
NC_035082.1	21575587	.	G	A	.	.	MAF_USDA=4.098
NC_035082.1	21575589	.	A	T	.	.	MAF_USDA=4.098
NC_035082.1	21575626	.	C	A	.	.	MAF_INRAE=14.167;MAF_USDA=8.235
NC_035082.1	21575671	.	A	G	.	.	MAF_INRAE=3.333;MAF_USDA=4.167
NC_035082.1	21575683	.	A	T	.	.	MAF_USDA=2.353
NC_035082.1	21575742	.	C	G	.	.	MAF_USDA=8.197
NC_035082.1	21575799	.	T	G	.	.	MAF_INRAE=17.089;MAF_USDA=8.824
NC_035082.1	21575801	.	C	T	.	.	MAF_INRAE=3.333
NC_035082.1	21575960	.	C	A	.	.	MAF_USDA=2.459
NC_035082.1	21576106	.	T	C	.	.	MAF_USDA=3.279
NC_035082.1	21576200	.	G	T	.	.	MAF_USDA=2.459
NC_035082.1	21576234	.	A	C	.	.	MAF_INRAE=10.526;MAF_USDA=7.059
NC_035082.1	21576309	.	C	G	.	.	MAF_INRAE=38.608;MAF_USDA=21.765
NC_035082.1	21576386	.	G	A	.	.	MAF_USDA=6.557
NC_035082.1	21576439	.	T	C	.	.	MAF_USDA=8.197
NC_035082.1	21576540	.	A	G	.	.	MAF_USDA=2.941
NC_035082.1	21576559	.	G	C	.	.	MAF_INRAE=10.833
NC_035082.1	21576599	.	G	A	.	.	MAF_USDA=4.098
NC_035082.1	21576636	.	A	G	.	.	MAF_INRAE=15.823;MAF_USDA=8.824
NC_035082.1	21576705	.	G	A	.	.	MAF_USDA=3.279
NC_035082.1	21576948	.	T	A	.	.	MAF_INRAE=15.789
NC_035082.1	21577117	.	C	T	.	.	MAF_INRAE=37.5;MAF_USDA=6.471
NC_035082.1	21577294	.	A	G	.	.	MAF_USDA=9.412
NC_035082.1	21577321	.	G	A	.	.	MAF_USDA=10.0
NC_035082.1	21577336	.	A	T	.	.	MAF_USDA=2.459
NC_035082.1	21577356	.	G	T	.	.	MAF_USDA=2.083
NC_035082.1	21577488	.	G	A	.	.	MAF_USDA=3.279
NC_035082.1	21577540	.	A	T,G	.	.	MAF_INRAE=17.089;MAF_USDA=8.333
NC_035082.1	21577541	.	T	A	.	.	MAF_INRAE=15.833;MAF_USDA=8.197
NC_035082.1	21577899	.	T	C	.	.	MAF_INRAE=10.526;MAF_USDA=7.059
NC_035082.1	21577932	.	C	T	.	.	MAF_USDA=5.882
NC_035082.1	21577980	.	T	C	.	.	MAF_INRAE=37.5
NC_035082.1	21578078	.	T	G	.	.	MAF_INRAE=2.532
NC_035082.1	21578202	.	T	C	.	.	MAF_USDA=3.279
NC_035082.1	21578503	.	T	G	.	.	MAF_USDA=2.459
NC_035082.1	21578505	.	G	A	.	.	MAF_USDA=4.918
NC_035082.1	21578588	.	G	A	.	.	MAF_INRAE=7.595;MAF_USDA=12.941
NC_035082.1	21578712	.	G	A	.	.	MAF_USDA=6.471
NC_035082.1	21578925	.	A	G	.	.	MAF_INRAE=8.228;MAF_USDA=12.5
NC_035082.1	21578944	.	G	A	.	.	MAF_USDA=4.918
NC_035082.1	21578994	.	A	T	.	.	MAF_USDA=4.706
NC_035082.1	21579096	.	C	A	.	.	MAF_USDA=20.833
NC_035082.1	21579110	.	T	C	.	.	MAF_USDA=8.235
NC_035082.1	21579122	.	G	T	.	.	MAF_USDA=2.459
NC_035082.1	21579205	.	A	C	.	.	MAF_USDA=1.639
NC_035082.1	21579214	.	A	T	.	.	MAF_USDA=4.918
NC_035082.1	21579253	.	A	C	.	.	MAF_USDA=4.098
NC_035082.1	21579416	.	T	G	.	.	MAF_USDA=4.098
NC_035082.1	21579516	.	T	A	.	.	MAF_USDA=2.353
NC_035082.1	21579539	.	G	A	.	.	MAF_INRAE=10.833
NC_035082.1	21579592	.	G	A	.	.	MAF_USDA=3.529
NC_035082.1	21579645	.	G	A	.	.	MAF_USDA=3.279
NC_035082.1	21579765	.	A	G	.	.	MAF_USDA=5.738
NC_035082.1	21579803	.	G	T	.	.	MAF_USDA=4.098
NC_035082.1	21579827	.	T	C	.	.	MAF_USDA=9.016
NC_035082.1	21579845	.	G	T	.	.	MAF_USDA=3.279
NC_035082.1	21579902	.	C	T	.	.	MAF_USDA=4.918
NC_035082.1	21579924	.	G	A	.	.	MAF_INRAE=17.089
NC_035082.1	21579948	.	T	A	.	.	MAF_USDA=5.738
NC_035082.1	21580130	.	T	C	.	.	MAF_USDA=4.918
NC_035082.1	21580153	.	C	A	.	.	MAF_INRAE=6.329;MAF_USDA=7.059
NC_035082.1	21580205	.	G	A	.	.	MAF_USDA=4.118
NC_035082.1	21580262	.	C	T	.	.	MAF_USDA=4.918
NC_035082.1	21580263	.	C	T	.	.	MAF_USDA=4.918
NC_035082.1	21580365	.	A	T	.	.	MAF_USDA=2.459
NC_035082.1	21580381	.	C	T	.	.	MAF_USDA=3.279
NC_035082.1	21580436	.	A	C	.	.	MAF_INRAE=13.291;MAF_USDA=8.824
NC_035082.1	21580437	.	A	T	.	.	MAF_USDA=4.918
NC_035082.1	21580448	.	A	T	.	.	MAF_USDA=3.279
NC_035082.1	21580460	.	T	C	.	.	MAF_USDA=7.647
NC_035082.1	21580775	.	C	T	.	.	MAF_USDA=9.016
NC_035082.1	21580802	.	C	T	.	.	MAF_USDA=4.918
NC_035082.1	21580946	.	C	T	.	.	MAF_USDA=4.918
NC_035082.1	21581013	.	T	C	.	.	MAF_USDA=4.918
NC_035082.1	21581042	.	G	C	.	.	MAF_USDA=1.639
NC_035082.1	21581063	.	T	G	.	.	MAF_USDA=1.639
NC_035082.1	21581081	.	C	T	.	.	MAF_INRAE=8.228;MAF_USDA=12.941
NC_035082.1	21581275	.	G	A	.	.	MAF_USDA=1.639
NC_035082.1	21581363	.	G	A	.	.	MAF_USDA=1.639
NC_035082.1	21581484	.	G	A	.	.	MAF_INRAE=10.0
NC_035082.1	21581654	.	G	A	.	.	MAF_USDA=5.738
NC_035082.1	21581669	.	G	A	.	.	MAF_USDA=2.459
NC_035082.1	21581795	.	A	C	.	.	MAF_INRAE=17.089;MAF_USDA=11.475
NC_035082.1	21581832	.	A	G	.	.	MAF_USDA=4.918
NC_035082.1	21581844	.	G	T	.	.	MAF_INRAE=1.667
NC_035082.1	21581882	.	T	A	.	.	MAF_USDA=3.279
NC_035082.1	21581899	.	G	T	.	.	MAF_USDA=4.918
NC_035082.1	21581944	.	G	A	.	.	MAF_INRAE=3.333;MAF_USDA=8.197
NC_035082.1	21582040	.	A	T	.	.	MAF_USDA=1.639
NC_035082.1	21582053	.	C	T	.	.	MAF_USDA=3.279
NC_035082.1	21582087	.	C	A	.	.	MAF_USDA=4.918
NC_035082.1	21582114	.	T	A	.	.	MAF_USDA=4.918
NC_035082.1	21582273	.	T	C	.	.	MAF_USDA=1.639
NC_035082.1	21582288	.	T	G	.	.	MAF_INRAE=4.167;MAF_USDA=2.941
NC_035082.1	21582303	.	C	T	.	.	MAF_INRAE=17.722;MAF_USDA=21.176
NC_035082.1	21582363	.	G	A	.	.	MAF_USDA=4.918
NC_035082.1	21582405	.	G	A	.	.	MAF_USDA=3.279
NC_035082.1	21582442	.	C	G	.	.	MAF_USDA=4.918
NC_035082.1	21582471	.	G	A	.	.	MAF_USDA=2.459
NC_035082.1	21582557	.	G	A	.	.	MAF_USDA=1.639
NC_035082.1	21582607	.	C	G	.	.	MAF_USDA=4.918
NC_035082.1	21583064	.	G	T	.	.	MAF_USDA=1.639
NC_035082.1	21583508	.	T	G	.	.	MAF_INRAE=10.526;MAF_USDA=6.471
NC_035082.1	21583605	.	G	A	.	.	MAF_USDA=1.639
NC_035082.1	21583964	.	T	G	.	.	MAF_INRAE=44.937;MAF_USDA=13.529
NC_035082.1	21583968	.	C	T	.	.	MAF_INRAE=4.167
NC_035082.1	21584192	.	T	G	.	.	MAF_INRAE=22.152;MAF_USDA=20.0
NC_035082.1	21584300	.	G	A	.	.	MAF_USDA=1.639
NC_035082.1	21584361	.	T	G	.	.	MAF_USDA=3.279
NC_035082.1	21584499	.	G	T	.	.	MAF_USDA=4.167
NC_035082.1	21584606	.	C	T	.	.	MAF_USDA=3.279
NC_035082.1	21584607	.	G	A	.	.	MAF_USDA=4.098
NC_035082.1	21584878	.	G	A	.	.	MAF_USDA=1.639
NC_035082.1	21584997	.	C	T	.	.	MAF_INRAE=8.228;MAF_USDA=5.294
NC_035082.1	21585141	.	A	G	.	.	MAF_USDA=4.918
NC_035082.1	21585152	.	T	C	.	.	MAF_USDA=3.279
NC_035082.1	21585263	.	G	A	.	.	MAF_USDA=1.639
NC_035082.1	21585276	.	C	T	.	.	MAF_USDA=8.197
NC_035082.1	21585305	.	G	A	.	.	MAF_INRAE=8.228;MAF_USDA=12.353
NC_035082.1	21585405	.	G	A	.	.	MAF_USDA=4.098
NC_035082.1	21585417	.	A	G	.	.	MAF_INRAE=8.228;MAF_USDA=22.353
NC_035082.1	21585421	.	C	T	.	.	MAF_USDA=5.738
NC_035082.1	21585651	.	G	A	.	.	MAF_INRAE=6.329;MAF_USDA=4.098
NC_035082.1	21585670	.	T	C	.	.	MAF_USDA=4.098
NC_035082.1	21585770	.	A	C	.	.	MAF_INRAE=17.722;MAF_USDA=21.429
NC_035082.1	21585851	.	G	T	.	.	MAF_USDA=1.786
NC_035082.1	21585853	.	G	A	.	.	MAF_USDA=1.786
NC_035082.1	21585928	.	C	T	.	.	MAF_USDA=4.237
NC_035082.1	21586051	.	G	A	.	.	MAF_INRAE=17.089;MAF_USDA=7.377
NC_035082.1	21586075	.	G	A	.	.	MAF_INRAE=2.532;MAF_USDA=4.167
NC_035082.1	21586184	.	A	G	.	.	MAF_USDA=4.098
NC_035082.1	21586185	.	C	G	.	.	MAF_INRAE=8.228;MAF_USDA=12.941
NC_035082.1	21586219	.	C	A	.	.	MAF_USDA=1.639
NC_035082.1	21586231	.	A	C	.	.	MAF_USDA=1.639
NC_035082.1	21586283	.	G	A	.	.	MAF_INRAE=13.291;MAF_USDA=11.765
NC_035082.1	21586287	.	T	C	.	.	MAF_INRAE=46.667;MAF_USDA=12.941
NC_035082.1	21586351	.	G	T	.	.	MAF_USDA=4.918
NC_035082.1	21586356	.	C	T	.	.	MAF_INRAE=8.228;MAF_USDA=2.459
NC_035082.1	21586429	.	C	T	.	.	MAF_USDA=2.459
NC_035082.1	21586430	.	G	A	.	.	MAF_INRAE=28.481;MAF_USDA=35.882
NC_035082.1	21586450	.	C	A	.	.	MAF_INRAE=2.5;MAF_USDA=4.118
NC_035082.1	21586704	.	C	T	.	.	MAF_USDA=1.639
NC_035082.1	21586761	.	G	A	.	.	MAF_INRAE=8.228;MAF_USDA=5.294
NC_035082.1	21586946	.	T	C	.	.	MAF_USDA=4.918
NC_035082.1	21586988	.	C	T	.	.	MAF_USDA=10.656
NC_035082.1	21587038	.	C	A	.	.	MAF_USDA=2.459
NC_035082.1	21587096	.	G	T	.	.	MAF_USDA=8.235
NC_035082.1	21587195	.	G	T	.	.	MAF_USDA=1.639
NC_035082.1	21587282	.	C	G	.	.	MAF_USDA=2.459
NC_035082.1	21587418	.	G	A	.	.	MAF_USDA=2.941
NC_035082.1	21587470	.	A	C	.	.	MAF_USDA=1.639
NC_035082.1	21587493	.	A	C	.	.	MAF_USDA=2.941
NC_035082.1	21587584	.	T	C	.	.	MAF_USDA=1.639
NC_035082.1	21587672	.	A	G	.	.	MAF_USDA=3.279
NC_035082.1	21587675	.	T	G	.	.	MAF_USDA=1.639
NC_035082.1	21587901	.	C	T	.	.	MAF_INRAE=37.5
NC_035082.1	21587912	.	C	T	.	.	MAF_INRAE=13.291;MAF_USDA=8.235
NC_035082.1	21588070	.	G	T	.	.	MAF_INRAE=32.911;MAF_USDA=17.059
NC_035082.1	21588275	.	G	A	.	.	MAF_USDA=2.459
NC_035082.1	21588360	.	A	T	.	.	MAF_INRAE=8.228;MAF_USDA=2.459
NC_035082.1	21588529	.	G	T	.	.	MAF_USDA=1.639
NC_035082.1	21588590	.	A	G	.	.	MAF_USDA=4.918
NC_035082.1	21588623	.	C	G	.	.	MAF_USDA=1.639
NC_035082.1	21588796	.	C	A	.	.	MAF_INRAE=37.342;MAF_USDA=9.412
NC_035082.1	21588814	.	G	A	.	.	MAF_USDA=4.098
NC_035082.1	21588827	.	G	A	.	.	MAF_INRAE=17.089;MAF_USDA=16.471
NC_035082.1	21588833	.	T	G	.	.	MAF_USDA=1.639
NC_035082.1	21589179	.	G	A	.	.	MAF_USDA=5.294
NC_035082.1	21589243	.	T	C	.	.	MAF_INRAE=13.291;MAF_USDA=8.235
NC_035082.1	21589495	.	G	A	.	.	MAF_INRAE=6.329;MAF_USDA=8.824
NC_035082.1	21589530	.	C	A	.	.	MAF_INRAE=15.833
NC_035082.1	21589620	.	G	A	.	.	MAF_USDA=7.738
NC_035082.1	21589681	.	G	A	.	.	MAF_USDA=3.279
NC_035082.1	21589686	.	A	T	.	.	MAF_USDA=1.639
NC_035082.1	21589688	.	C	A	.	.	MAF_USDA=2.459
NC_035082.1	21589694	.	G	C	.	.	MAF_USDA=4.098
NC_035082.1	21589737	.	T	A	.	.	MAF_USDA=4.098
NC_035082.1	21589756	.	A	C	.	.	MAF_USDA=1.639
NC_035082.1	21589833	.	T	G	.	.	MAF_INRAE=28.481;MAF_USDA=39.412
NC_035082.1	21590035	.	T	A	.	.	MAF_INRAE=28.481;MAF_USDA=34.524
NC_035082.1	21590154	.	A	T	.	.	MAF_USDA=9.016
NC_035082.1	21590181	.	T	C	.	.	MAF_USDA=1.667
NC_035082.1	21590243	.	A	C	.	.	MAF_USDA=4.167
NC_035082.1	21590245	.	G	C	.	.	MAF_USDA=4.167
NC_035082.1	21590246	.	T	G	.	.	MAF_USDA=2.083
NC_035082.1	21590247	.	G	C	.	.	MAF_USDA=4.167
NC_035082.1	21590328	.	G	A	.	.	MAF_USDA=3.279
NC_035082.1	21590359	.	T	C	.	.	MAF_USDA=5.294
NC_035082.1	21590409	.	C	A	.	.	MAF_USDA=4.706
NC_035082.1	21590411	.	C	A	.	.	MAF_USDA=2.459
NC_035082.1	21590476	.	T	G	.	.	MAF_USDA=4.918
NC_035082.1	21590540	.	C	A	.	.	MAF_USDA=1.639
NC_035082.1	21590554	.	G	T	.	.	MAF_USDA=4.098
NC_035082.1	21590688	.	G	A	.	.	MAF_INRAE=17.089;MAF_USDA=14.706
NC_035082.1	21590826	.	T	G	.	.	MAF_USDA=1.639
NC_035082.1	21590836	.	T	A	.	.	MAF_INRAE=16.456;MAF_USDA=15.294
NC_035082.1	21590837	.	G	T	.	.	MAF_USDA=3.279
NC_035082.1	21590850	.	A	T	.	.	MAF_USDA=1.639
NC_035082.1	21590852	.	A	G	.	.	MAF_INRAE=17.089;MAF_USDA=27.083
NC_035082.1	21590860	.	T	A	.	.	MAF_INRAE=17.089;MAF_USDA=27.083
NC_035082.1	21590973	.	G	T	.	.	MAF_INRAE=16.456;MAF_USDA=18.824
NC_035082.1	21591024	.	A	C	.	.	MAF_INRAE=3.333;MAF_USDA=3.529
NC_035082.1	21591065	.	C	A	.	.	MAF_USDA=1.639
NC_035082.1	21591094	.	A	T	.	.	MAF_USDA=3.279
NC_035082.1	21591115	.	C	A	.	.	MAF_INRAE=34.177;MAF_USDA=31.176
NC_035082.1	21591225	.	C	A	.	.	MAF_INRAE=16.456;MAF_USDA=15.294
NC_035082.1	21591271	.	A	T	.	.	MAF_INRAE=17.089;MAF_USDA=11.765
NC_035082.1	21591354	.	T	A	.	.	MAF_INRAE=17.089;MAF_USDA=19.412
NC_035082.1	21591358	.	T	G	.	.	MAF_USDA=1.639
NC_035082.1	21591407	.	T	G	.	.	MAF_USDA=3.279
NC_035082.1	21591519	.	G	A	.	.	MAF_USDA=1.639
NC_035082.1	21591628	.	T	G	.	.	MAF_INRAE=2.5;MAF_USDA=2.353
NC_035082.1	21591762	.	A	T	.	.	MAF_INRAE=17.089;MAF_USDA=19.412
NC_035082.1	21591763	.	A	T	.	.	MAF_INRAE=19.167;MAF_USDA=19.412
NC_035082.1	21591804	.	C	T	.	.	MAF_INRAE=4.167;MAF_USDA=2.941
NC_035082.1	21592001	.	T	C	.	.	MAF_USDA=1.639
NC_035082.1	21592017	.	G	T	.	.	MAF_USDA=2.459
NC_035082.1	21592106	.	C	T	.	.	MAF_USDA=1.639
NC_035082.1	21592122	.	C	A	.	.	MAF_USDA=1.639
NC_035082.1	21592138	.	C	A	.	.	MAF_USDA=6.471
NC_035082.1	21592237	.	C	T	.	.	MAF_USDA=6.471
NC_035082.1	21592350	.	A	G	.	.	MAF_USDA=1.765
NC_035082.1	21592387	.	C	G	.	.	MAF_USDA=2.459
NC_035082.1	21592393	.	C	T	.	.	MAF_INRAE=5.063;MAF_USDA=7.377
NC_035082.1	21592443	.	G	A	.	.	MAF_USDA=1.639
NC_035082.1	21592497	.	T	G	.	.	MAF_INRAE=33.544;MAF_USDA=28.235
NC_035082.1	21592630	.	C	A	.	.	MAF_INRAE=17.089;MAF_USDA=19.412
NC_035082.1	21592647	.	A	C	.	.	MAF_INRAE=15.789;MAF_USDA=4.918
NC_035082.1	21592779	.	C	T	.	.	MAF_USDA=1.639
NC_035082.1	21592849	.	G	C	.	.	MAF_INRAE=10.526;MAF_USDA=1.639
NC_035082.1	21592967	.	C	G	.	.	MAF_USDA=1.667
NC_035082.1	21592976	.	A	G	.	.	MAF_USDA=1.786
NC_035082.1	21593010	.	C	A	.	.	MAF_INRAE=7.595;MAF_USDA=4.706
NC_035082.1	21593030	.	T	G	.	.	MAF_INRAE=13.291;MAF_USDA=8.235
NC_035082.1	21593124	.	C	A	.	.	MAF_USDA=4.167
NC_035082.1	21593164	.	G	A	.	.	MAF_USDA=1.639
NC_035082.1	21593172	.	A	G	.	.	MAF_INRAE=10.759;MAF_USDA=17.059
NC_035082.1	21593239	.	C	T	.	.	MAF_INRAE=17.089;MAF_USDA=8.235
NC_035082.1	21593288	.	C	A	.	.	MAF_INRAE=21.519;MAF_USDA=31.765
NC_035082.1	21593307	.	A	G	.	.	MAF_INRAE=11.667;MAF_USDA=8.197
NC_035082.1	21593311	.	C	A	.	.	MAF_INRAE=15.789;MAF_USDA=1.639
NC_035082.1	21593394	.	G	A	.	.	MAF_USDA=7.059
NC_035082.1	21593442	.	G	C,*	.	.	MAF_INRAE=16.456;MAF_USDA=8.235
NC_035082.1	21593451	.	T	C	.	.	MAF_USDA=4.098
NC_035082.1	21593453	.	T	C	.	.	MAF_USDA=2.353
NC_035082.1	21593454	.	G	C	.	.	MAF_USDA=14.583
NC_035082.1	21593459	.	A	T	.	.	MAF_INRAE=2.5
NC_035082.1	21593466	.	A	G	.	.	MAF_INRAE=2.5
NC_035082.1	21593484	.	T	G	.	.	MAF_INRAE=5.0
NC_035082.1	21593492	.	T	A	.	.	MAF_INRAE=1.667
NC_035082.1	21593498	.	T	C	.	.	MAF_USDA=36.905
NC_035082.1	21593520	.	C	G	.	.	MAF_USDA=10.833
NC_035082.1	21593521	.	T	A	.	.	MAF_USDA=14.286
NC_035082.1	21593553	.	C	G	.	.	MAF_USDA=4.098
NC_035082.1	21593565	.	G	A	.	.	MAF_USDA=1.639
NC_035082.1	21593583	.	C	T	.	.	MAF_USDA=36.471
NC_035082.1	21593598	.	G	A	.	.	MAF_INRAE=5.833
NC_035082.1	21593604	.	C	A	.	.	MAF_USDA=9.016
NC_035082.1	21593612	.	G	C	.	.	MAF_USDA=1.639
NC_035082.1	21593619	.	C	G	.	.	MAF_INRAE=5.0
NC_035082.1	21593620	.	T	A	.	.	MAF_INRAE=5.0
NC_035082.1	21593630	.	A	C	.	.	MAF_INRAE=3.333;MAF_USDA=5.738
NC_035082.1	21593652	.	G	T	.	.	MAF_INRAE=5.063;MAF_USDA=4.918
NC_035082.1	21593716	.	C	T	.	.	MAF_USDA=3.279
NC_035082.1	21593763	.	T	C	.	.	MAF_INRAE=11.392;MAF_USDA=14.706
NC_035082.1	21593809	.	C	A	.	.	MAF_INRAE=17.089;MAF_USDA=27.083
NC_035082.1	21593906	.	T	G	.	.	MAF_INRAE=20.886;MAF_USDA=39.583
NC_035082.1	21594018	.	A	G	.	.	MAF_INRAE=20.886;MAF_USDA=30.588
NC_035082.1	21594023	.	G	A	.	.	MAF_INRAE=5.063;MAF_USDA=4.918
NC_035082.1	21594043	.	G	A	.	.	MAF_INRAE=21.519;MAF_USDA=30.588
NC_035082.1	21594067	.	C	T	.	.	MAF_USDA=1.639
NC_035082.1	21594101	.	T	G	.	.	MAF_USDA=2.5
NC_035082.1	21594128	.	A	T	.	.	MAF_USDA=1.667
NC_035082.1	21594160	.	T	A	.	.	MAF_USDA=3.333
NC_035082.1	21594175	.	A	T	.	.	MAF_INRAE=18.987;MAF_USDA=30.723
NC_035082.1	21594199	.	C	T	.	.	MAF_INRAE=18.421;MAF_USDA=31.765
NC_035082.1	21594208	.	G	T	.	.	MAF_INRAE=5.696;MAF_USDA=4.098
NC_035082.1	21594221	.	G	A	.	.	MAF_USDA=8.537
NC_035082.1	21594294	.	C	T	.	.	MAF_INRAE=18.354;MAF_USDA=27.976
NC_035082.1	21594321	.	C	A	.	.	MAF_INRAE=21.053;MAF_USDA=23.529
NC_035082.1	21594425	.	C	A	.	.	MAF_INRAE=2.5;MAF_USDA=3.529
NC_035082.1	21594435	.	C	T	.	.	MAF_INRAE=17.089;MAF_USDA=27.083
NC_035082.1	21594507	.	G	A	.	.	MAF_INRAE=8.228;MAF_USDA=5.294
NC_035082.1	21594585	.	G	A	.	.	MAF_USDA=2.353
NC_035082.1	21594626	.	T	G	.	.	MAF_INRAE=21.519;MAF_USDA=33.529
NC_035082.1	21594736	.	A	C	.	.	MAF_INRAE=22.152;MAF_USDA=39.583
NC_035082.1	21594802	.	A	T	.	.	MAF_USDA=5.882
NC_035082.1	21594833	.	G	A	.	.	MAF_INRAE=20.886;MAF_USDA=33.529
NC_035082.1	21594911	.	C	T	.	.	MAF_INRAE=37.5;MAF_USDA=5.294
NC_035082.1	21594935	.	A	T	.	.	MAF_INRAE=6.329;MAF_USDA=4.098
NC_035082.1	21594972	.	C	T	.	.	MAF_INRAE=21.667
NC_035082.1	21595045	.	G	T	.	.	MAF_USDA=2.083
NC_035082.1	21595058	.	G	C	.	.	MAF_INRAE=17.089;MAF_USDA=22.024
NC_035082.1	21595072	.	C	A	.	.	MAF_INRAE=50.0;MAF_USDA=47.619
NC_035082.1	21595080	.	A	G	.	.	MAF_USDA=2.459
NC_035082.1	21595198	.	A	G	.	.	MAF_INRAE=37.342;MAF_USDA=47.059
NC_035082.1	21595495	.	T	G	.	.	MAF_USDA=7.059
NC_035082.1	21595498	.	G	A	.	.	MAF_USDA=3.529
NC_035082.1	21595535	.	C	T	.	.	MAF_INRAE=22.152;MAF_USDA=21.176
NC_035082.1	21595611	.	A	T	.	.	MAF_INRAE=2.5;MAF_USDA=18.824
NC_035082.1	21595748	.	G	T	.	.	MAF_INRAE=15.789;MAF_USDA=5.738
NC_035082.1	21595885	.	G	A	.	.	MAF_USDA=1.639
NC_035082.1	21595918	.	G	A	.	.	MAF_INRAE=37.5;MAF_USDA=6.471
NC_035082.1	21595959	.	G	T	.	.	MAF_INRAE=17.089;MAF_USDA=27.083
NC_035082.1	21596002	.	G	T	.	.	MAF_INRAE=23.418;MAF_USDA=28.235
NC_035082.1	21596037	.	T	C	.	.	MAF_INRAE=3.333;MAF_USDA=13.934
NC_035082.1	21596121	.	A	G	.	.	MAF_INRAE=8.228;MAF_USDA=3.529
NC_035082.1	21596136	.	T	G	.	.	MAF_USDA=5.882
NC_035082.1	21596200	.	T	C	.	.	MAF_INRAE=37.5;MAF_USDA=16.071
NC_035082.1	21596203	.	T	C	.	.	MAF_USDA=1.667
NC_035082.1	21596235	.	T	G	.	.	MAF_INRAE=5.063;MAF_USDA=4.167
NC_035082.1	21596246	.	C	G	.	.	MAF_USDA=2.353
NC_035082.1	21596378	.	T	G	.	.	MAF_INRAE=2.5;MAF_USDA=17.059
NC_035082.1	21596493	.	C	T	.	.	MAF_USDA=1.639
NC_035082.1	21596539	.	T	C	.	.	MAF_INRAE=2.5;MAF_USDA=21.176
NC_035082.1	21596765	.	A	C	.	.	MAF_INRAE=2.5
NC_035082.1	21596771	.	A	C	.	.	MAF_INRAE=1.667
NC_035082.1	21596950	.	C	A	.	.	MAF_USDA=1.639
NC_035082.1	21597125	.	C	T	.	.	MAF_INRAE=36.667;MAF_USDA=7.647
NC_035082.1	21597150	.	C	T	.	.	MAF_INRAE=1.667
NC_035082.1	21597172	.	C	G	.	.	MAF_INRAE=15.789;MAF_USDA=3.279
NC_035082.1	21597306	.	G	T	.	.	MAF_USDA=1.639
NC_035082.1	21597320	.	G	A	.	.	MAF_INRAE=15.789;MAF_USDA=4.918
NC_035082.1	21597400	.	T	A	.	.	MAF_USDA=5.294
NC_035082.1	21597520	.	C	T	.	.	MAF_USDA=2.353
NC_035082.1	21597546	.	G	T	.	.	MAF_USDA=1.639
NC_035082.1	21597702	.	T	C	.	.	MAF_USDA=1.639
NC_035082.1	21597736	.	A	G	.	.	MAF_USDA=2.459
NC_035082.1	21597792	.	G	T	.	.	MAF_USDA=5.294
NC_035082.1	21597806	.	C	T	.	.	MAF_INRAE=10.526;MAF_USDA=7.059
NC_035082.1	21597830	.	C	T	.	.	MAF_USDA=1.639
NC_035082.1	21597865	.	G	A	.	.	MAF_USDA=6.557
NC_035082.1	21597912	.	G	A	.	.	MAF_INRAE=37.5;MAF_USDA=5.882
NC_035082.1	21597941	.	G	C	.	.	MAF_INRAE=8.333;MAF_USDA=4.706
NC_035082.1	21597959	.	G	A	.	.	MAF_INRAE=18.333;MAF_USDA=12.5
NC_035082.1	21598017	.	T	G	.	.	MAF_INRAE=11.392;MAF_USDA=15.294
NC_035082.1	21598021	.	T	A	.	.	MAF_USDA=2.459
NC_035082.1	21598077	.	C	A	.	.	MAF_USDA=9.836
NC_035082.1	21598084	.	A	G	.	.	MAF_INRAE=29.747;MAF_USDA=30.588
NC_035082.1	21598126	.	T	A	.	.	MAF_INRAE=5.063;MAF_USDA=4.098
NC_035082.1	21598134	.	T	C	.	.	MAF_USDA=1.639
NC_035082.1	21598144	.	T	C	.	.	MAF_INRAE=33.544;MAF_USDA=23.529
NC_035082.1	21598280	.	G	A	.	.	MAF_INRAE=5.263;MAF_USDA=4.918
NC_035082.1	21598291	.	T	A	.	.	MAF_INRAE=17.722;MAF_USDA=8.197
NC_035082.1	21598292	.	G	T	.	.	MAF_INRAE=18.333;MAF_USDA=8.197
NC_035082.1	21598304	.	A	G	.	.	MAF_USDA=2.459
NC_035082.1	21598305	.	C	T	.	.	MAF_INRAE=11.392;MAF_USDA=22.131
NC_035082.1	21598324	.	A	C	.	.	MAF_USDA=11.475
NC_035082.1	21598356	.	T	G	.	.	MAF_INRAE=16.456;MAF_USDA=41.765
NC_035082.1	21598365	.	T	A	.	.	MAF_INRAE=5.696;MAF_USDA=15.294
NC_035082.1	21598488	.	A	G	.	.	MAF_INRAE=4.167;MAF_USDA=4.118
NC_035082.1	21598507	.	G	T	.	.	MAF_INRAE=24.051;MAF_USDA=14.118
NC_035082.1	21598509	.	A	T	.	.	MAF_INRAE=29.114;MAF_USDA=44.706
NC_035082.1	21598613	.	A	T	.	.	MAF_INRAE=5.263;MAF_USDA=3.279
NC_035082.1	21598634	.	A	C	.	.	MAF_INRAE=31.013;MAF_USDA=42.353
NC_035082.1	21598664	.	A	G	.	.	MAF_USDA=3.279
NC_035082.1	21598666	.	C	A	.	.	MAF_USDA=2.941
NC_035082.1	21598667	.	C	G	.	.	MAF_USDA=2.941
NC_035082.1	21598728	.	G	A	.	.	MAF_INRAE=11.392;MAF_USDA=14.706
NC_035082.1	21598796	.	A	T	.	.	MAF_USDA=1.639
NC_035082.1	21598849	.	C	T	.	.	MAF_INRAE=31.013;MAF_USDA=44.118
NC_035082.1	21598853	.	A	C	.	.	MAF_INRAE=37.5;MAF_USDA=10.0
NC_035082.1	21598881	.	C	T	.	.	MAF_INRAE=4.43
NC_035082.1	21598894	.	G	A	.	.	MAF_INRAE=11.392;MAF_USDA=17.647
NC_035082.1	21598903	.	A	G	.	.	MAF_USDA=8.333
NC_035082.1	21598922	.	G	T	.	.	MAF_USDA=38.095
NC_035082.1	21598936	.	T	A	.	.	MAF_USDA=1.765
NC_035082.1	21598939	.	C	T	.	.	MAF_INRAE=11.392;MAF_USDA=17.647
NC_035082.1	21598949	.	T	C	.	.	MAF_INRAE=31.013;MAF_USDA=45.294
NC_035082.1	21598988	.	C	G	.	.	MAF_USDA=1.639
NC_035082.1	21598995	.	C	T	.	.	MAF_INRAE=12.658;MAF_USDA=8.235
NC_035082.1	21599009	.	A	G	.	.	MAF_INRAE=29.747;MAF_USDA=43.529
NC_035082.1	21599013	.	G	A	.	.	MAF_INRAE=5.833;MAF_USDA=7.647
NC_035082.1	21599068	.	C	T	.	.	MAF_USDA=1.639
NC_035082.1	21599075	.	G	A	.	.	MAF_USDA=1.639
NC_035082.1	21599292	.	G	A	.	.	MAF_INRAE=11.392;MAF_USDA=18.235
NC_035082.1	21599312	.	G	A	.	.	MAF_USDA=3.529
NC_035082.1	21599336	.	T	C	.	.	MAF_INRAE=23.418;MAF_USDA=10.588
NC_035082.1	21599371	.	T	A	.	.	MAF_USDA=25.0
NC_035082.1	21599392	.	G	T	.	.	MAF_USDA=10.0
NC_035082.1	21599454	.	A	G	.	.	MAF_INRAE=31.013;MAF_USDA=38.824
NC_035082.1	21599519	.	C	G	.	.	MAF_INRAE=31.013;MAF_USDA=40.588
NC_035082.1	21599567	.	C	T	.	.	MAF_INRAE=30.38;MAF_USDA=40.588
NC_035082.1	21599569	.	C	T	.	.	MAF_USDA=3.279
NC_035082.1	21599578	.	T	A	.	.	MAF_USDA=1.639
NC_035082.1	21599580	.	A	C	.	.	MAF_USDA=3.279
NC_035082.1	21599626	.	T	G	.	.	MAF_USDA=1.639
NC_035082.1	21599674	.	A	G	.	.	MAF_INRAE=36.076;MAF_USDA=42.941
NC_035082.1	21599703	.	A	T	.	.	MAF_INRAE=28.481;MAF_USDA=32.353
NC_035082.1	21599706	.	C	G	.	.	MAF_INRAE=14.167;MAF_USDA=10.0
NC_035082.1	21599734	.	G	A	.	.	MAF_INRAE=31.013;MAF_USDA=36.471
NC_035082.1	21599761	.	T	C	.	.	MAF_INRAE=30.38;MAF_USDA=36.471
NC_035082.1	21599833	.	A	C	.	.	MAF_USDA=7.647
NC_035082.1	21599847	.	C	A	.	.	MAF_USDA=8.235
NC_035082.1	21599895	.	C	A	.	.	MAF_INRAE=11.392;MAF_USDA=20.588
NC_035082.1	21599951	.	C	A	.	.	MAF_INRAE=23.418;MAF_USDA=10.588
NC_035082.1	21599957	.	T	G	.	.	MAF_USDA=1.639
NC_035082.1	21600003	.	C	T	.	.	MAF_USDA=1.639
NC_035082.1	21600129	.	C	T	.	.	MAF_USDA=1.639
NC_035082.1	21600135	.	G	A	.	.	MAF_USDA=3.279
NC_035082.1	21600144	.	A	T	.	.	MAF_USDA=1.639
NC_035082.1	21600183	.	C	T	.	.	MAF_USDA=1.639
NC_035082.1	21600184	.	C	T	.	.	MAF_INRAE=3.333;MAF_USDA=2.941
NC_035082.1	21600420	.	G	A	.	.	MAF_USDA=1.639
NC_035082.1	21600487	.	C	A	.	.	MAF_USDA=4.167
NC_035082.1	21600793	.	C	T	.	.	MAF_USDA=1.639
NC_035082.1	21600814	.	C	T	.	.	MAF_USDA=1.639
NC_035082.1	21600859	.	C	A	.	.	MAF_INRAE=20.253;MAF_USDA=40.0
NC_035082.1	21600868	.	G	A	.	.	MAF_USDA=1.639
NC_035082.1	21601005	.	C	T	.	.	MAF_USDA=1.765
NC_035082.1	21601054	.	T	A	.	.	MAF_INRAE=6.329;MAF_USDA=21.765
NC_035082.1	21601130	.	G	T	.	.	MAF_INRAE=13.291;MAF_USDA=8.235
NC_035082.1	21601246	.	A	T	.	.	MAF_USDA=5.882
NC_035082.1	21601262	.	T	C	.	.	MAF_USDA=1.639
NC_035082.1	21601266	.	G	A	.	.	MAF_INRAE=5.696;MAF_USDA=8.824
NC_035082.1	21601300	.	T	G	.	.	MAF_USDA=4.098
NC_035082.1	21601308	.	T	C	.	.	MAF_INRAE=49.367;MAF_USDA=50.0
NC_035082.1	21601379	.	C	A	.	.	MAF_USDA=2.459
NC_035082.1	21601481	.	T	C	.	.	MAF_USDA=6.557
NC_035082.1	21601551	.	C	A	.	.	MAF_INRAE=17.089;MAF_USDA=8.235
NC_035082.1	21601578	.	C	T	.	.	MAF_USDA=1.639
NC_035082.1	21601580	.	C	T	.	.	MAF_USDA=1.639
NC_035082.1	21601632	.	G	T	.	.	MAF_INRAE=10.833
NC_035082.1	21601735	.	C	G	.	.	MAF_USDA=1.639
NC_035082.1	21601843	.	C	A	.	.	MAF_USDA=4.098
NC_035082.1	21601975	.	C	A	.	.	MAF_USDA=8.235
NC_035082.1	21602130	.	A	C	.	.	MAF_INRAE=37.5;MAF_USDA=12.941
NC_035082.1	21602217	.	C	T	.	.	MAF_USDA=8.235
NC_035082.1	21602259	.	G	C	.	.	MAF_INRAE=10.526;MAF_USDA=1.639
NC_035082.1	21602310	.	G	A	.	.	MAF_INRAE=10.833;MAF_USDA=2.353
NC_035082.1	21602327	.	T	C	.	.	MAF_INRAE=15.789;MAF_USDA=3.529
NC_035082.1	21602328	.	A	G	.	.	MAF_USDA=1.639
NC_035082.1	21602465	.	G	A	.	.	MAF_INRAE=15.789;MAF_USDA=5.294
NC_035082.1	21602485	.	G	A	.	.	MAF_INRAE=2.532
NC_035082.1	21602523	.	T	C	.	.	MAF_INRAE=2.532
NC_035082.1	21602791	.	G	A	.	.	MAF_INRAE=8.333;MAF_USDA=5.882
NC_035082.1	21602840	.	C	G	.	.	MAF_USDA=2.459
NC_035082.1	21602989	.	T	A	.	.	MAF_INRAE=10.526;MAF_USDA=1.639
NC_035082.1	21603000	.	C	G	.	.	MAF_USDA=2.459
NC_035082.1	21603083	.	C	T	.	.	MAF_USDA=1.639
NC_035082.1	21603269	.	C	T	.	.	MAF_USDA=1.639
NC_035082.1	21603337	.	A	T	.	.	MAF_INRAE=21.519;MAF_USDA=14.118
NC_035082.1	21603548	.	C	T	.	.	MAF_INRAE=21.519;MAF_USDA=9.412
NC_035082.1	21603580	.	C	A	.	.	MAF_INRAE=10.526;MAF_USDA=1.639
NC_035082.1	21603766	.	T	C	.	.	MAF_USDA=8.333
NC_035082.1	21603878	.	A	G	.	.	MAF_INRAE=39.241;MAF_USDA=37.647
NC_035082.1	21603931	.	G	T	.	.	MAF_INRAE=10.759;MAF_USDA=21.176
NC_035082.1	21604186	.	G	A	.	.	MAF_USDA=1.765
NC_035082.1	21604197	.	T	G	.	.	MAF_USDA=1.639
NC_035082.1	21604456	.	T	C	.	.	MAF_USDA=2.941
NC_035082.1	21604487	.	C	T	.	.	MAF_USDA=4.167
NC_035082.1	21604510	.	C	A	.	.	MAF_INRAE=5.263;MAF_USDA=3.279
NC_035082.1	21604525	.	C	T	.	.	MAF_INRAE=11.667
NC_035082.1	21604540	.	C	T	.	.	MAF_USDA=4.706
NC_035082.1	21604549	.	C	T	.	.	MAF_USDA=6.557
NC_035082.1	21604559	.	G	T	.	.	MAF_INRAE=10.759;MAF_USDA=16.471
NC_035082.1	21604612	.	G	A	.	.	MAF_INRAE=38.333;MAF_USDA=10.588
NC_035082.1	21604724	.	T	G	.	.	MAF_INRAE=10.526;MAF_USDA=1.639
NC_035082.1	21604825	.	A	C	.	.	MAF_USDA=3.279
NC_035082.1	21604826	.	T	C	.	.	MAF_INRAE=5.263;MAF_USDA=2.459
NC_035082.1	21604864	.	G	T	.	.	MAF_USDA=3.279
NC_035082.1	21604873	.	G	A	.	.	MAF_INRAE=37.5
NC_035082.1	21604931	.	C	T	.	.	MAF_USDA=4.118
NC_035082.1	21604990	.	T	C	.	.	MAF_INRAE=45.57;MAF_USDA=46.471
NC_035082.1	21605000	.	C	T	.	.	MAF_USDA=1.639
NC_035082.1	21605011	.	T	G	.	.	MAF_USDA=3.279
NC_035082.1	21605017	.	A	T	.	.	MAF_INRAE=45.57;MAF_USDA=45.294
NC_035082.1	21605034	.	A	C	.	.	MAF_INRAE=8.333;MAF_USDA=5.882
NC_035082.1	21605103	.	G	A	.	.	MAF_USDA=4.918
NC_035082.1	21605131	.	C	T	.	.	MAF_USDA=4.918
NC_035082.1	21605173	.	A	G	.	.	MAF_USDA=2.353
NC_035082.1	21605198	.	C	T	.	.	MAF_INRAE=21.519;MAF_USDA=11.176
NC_035082.1	21605229	.	A	T	.	.	MAF_INRAE=3.333;MAF_USDA=2.083
NC_035082.1	21605384	.	C	A	.	.	MAF_USDA=3.529
NC_035082.1	21605497	.	C	T	.	.	MAF_INRAE=3.333
NC_035082.1	21605509	.	C	A	.	.	MAF_USDA=2.083
NC_035082.1	21605598	.	C	T	.	.	MAF_USDA=5.738
NC_035082.1	21605604	.	G	A	.	.	MAF_INRAE=10.759;MAF_USDA=12.941
NC_035082.1	21605685	.	T	C	.	.	MAF_USDA=1.639
NC_035082.1	21605780	.	C	T	.	.	MAF_INRAE=5.263;MAF_USDA=3.279
NC_035082.1	21605888	.	G	A	.	.	MAF_USDA=5.738
NC_035082.1	21605891	.	G	A	.	.	MAF_USDA=1.639
NC_035082.1	21605933	.	G	A	.	.	MAF_USDA=3.279
NC_035082.1	21606082	.	A	C	.	.	MAF_INRAE=10.833
NC_035082.1	21606092	.	G	T	.	.	MAF_USDA=6.557
NC_035082.1	21606157	.	G	T	.	.	MAF_INRAE=43.333;MAF_USDA=37.5
NC_035082.1	21606296	.	C	T	.	.	MAF_INRAE=45.833;MAF_USDA=20.588
NC_035082.1	21606306	.	T	G	.	.	MAF_INRAE=22.152;MAF_USDA=11.176
NC_035082.1	21606324	.	T	G	.	.	MAF_USDA=1.639
NC_035082.1	21606337	.	G	T	.	.	MAF_INRAE=31.579;MAF_USDA=6.25
NC_035082.1	21606342	.	C	G	.	.	MAF_INRAE=5.263;MAF_USDA=3.279
NC_035082.1	21606459	.	A	T	.	.	MAF_USDA=4.918
NC_035082.1	21606629	.	G	C	.	.	MAF_INRAE=5.263;MAF_USDA=3.279
NC_035082.1	21606638	.	G	T	.	.	MAF_USDA=4.118
NC_035082.1	21606652	.	G	A	.	.	MAF_INRAE=5.833
NC_035082.1	21606659	.	G	A	.	.	MAF_INRAE=8.333;MAF_USDA=18.75
NC_035082.1	21606663	.	C	T	.	.	MAF_INRAE=5.833
NC_035082.1	21606682	.	C	T	.	.	MAF_INRAE=2.5
NC_035082.1	21606686	.	T	G	.	.	MAF_INRAE=10.0;MAF_USDA=20.833
NC_035082.1	21606689	.	T	C	.	.	MAF_USDA=1.765
NC_035082.1	21606700	.	C	A	.	.	MAF_INRAE=13.333
NC_035082.1	21606706	.	C	A,T	.	.	MAF_INRAE=1.667;MAF_USDA=4.167
NC_035082.1	21606707	.	G	T	.	.	MAF_INRAE=11.667
NC_035082.1	21606718	.	T	C	.	.	MAF_INRAE=1.667
NC_035082.1	21606719	.	A	G	.	.	MAF_INRAE=40.0;MAF_USDA=43.75
NC_035082.1	21606721	.	C	A	.	.	MAF_INRAE=1.667
NC_035082.1	21606722	.	G	A	.	.	MAF_INRAE=5.833
NC_035082.1	21606877	.	T	C	.	.	MAF_USDA=10.656
NC_035082.1	21606881	.	G	A	.	.	MAF_INRAE=7.5;MAF_USDA=5.294
NC_035082.1	21606904	.	T	C	.	.	MAF_USDA=5.738
NC_035082.1	21606905	.	C	T	.	.	MAF_INRAE=10.833;MAF_USDA=7.647
NC_035082.1	21606906	.	G	A	.	.	MAF_USDA=4.098
NC_035082.1	21606917	.	C	T	.	.	MAF_INRAE=15.833
NC_035082.1	21606924	.	C	T	.	.	MAF_INRAE=2.5;MAF_USDA=9.836
NC_035082.1	21606927	.	G	A	.	.	MAF_INRAE=15.833
NC_035082.1	21606943	.	G	C	.	.	MAF_USDA=6.557
NC_035082.1	21606946	.	G	T	.	.	MAF_INRAE=13.333
NC_035082.1	21606949	.	C	T	.	.	MAF_INRAE=5.833
NC_035082.1	21606950	.	G	A	.	.	MAF_INRAE=4.167
NC_035082.1	21606954	.	G	A	.	.	MAF_INRAE=4.167
NC_035082.1	21606966	.	G	A	.	.	MAF_INRAE=3.333
NC_035082.1	21606994	.	T	C	.	.	MAF_USDA=5.738
NC_035082.1	21607018	.	G	A	.	.	MAF_INRAE=2.5
NC_035082.1	21607023	.	G	T	.	.	MAF_USDA=4.098
NC_035082.1	21607029	.	A	G	.	.	MAF_USDA=4.098
NC_035082.1	21607031	.	C	A	.	.	MAF_INRAE=5.833
NC_035082.1	21607037	.	T	C	.	.	MAF_INRAE=7.5;MAF_USDA=22.917
NC_035082.1	21607053	.	A	G	.	.	MAF_USDA=9.412
NC_035082.1	21607055	.	A	G	.	.	MAF_USDA=4.918
NC_035082.1	21607056	.	C	T	.	.	MAF_INRAE=2.5
NC_035082.1	21607059	.	G	A	.	.	MAF_USDA=2.083
NC_035082.1	21607065	.	T	C	.	.	MAF_INRAE=5.0;MAF_USDA=21.176
NC_035082.1	21607068	.	A	G	.	.	MAF_USDA=1.639
NC_035082.1	21607096	.	A	T	.	.	MAF_INRAE=4.167
NC_035082.1	21607098	.	C	G	.	.	MAF_INRAE=4.167
NC_035082.1	21607106	.	G	A	.	.	MAF_USDA=5.738
NC_035082.1	21607138	.	C	T	.	.	MAF_USDA=21.311
NC_035082.1	21607164	.	A	G	.	.	MAF_USDA=13.115
NC_035082.1	21607195	.	T	G	.	.	MAF_USDA=18.852
NC_035082.1	21607225	.	A	G	.	.	MAF_USDA=18.75
NC_035082.1	21607233	.	C	A	.	.	MAF_USDA=18.852
NC_035082.1	21607239	.	G	A	.	.	MAF_USDA=15.574
NC_035082.1	21607244	.	C	T	.	.	MAF_USDA=17.213
NC_035082.1	21607270	.	C	T	.	.	MAF_INRAE=31.667;MAF_USDA=19.643
NC_035082.1	21607271	.	G	A	.	.	MAF_INRAE=27.5
NC_035082.1	21607285	.	C	T	.	.	MAF_USDA=29.167
NC_035082.1	21607289	.	C	A	.	.	MAF_USDA=4.918
NC_035082.1	21607290	.	G	A	.	.	MAF_INRAE=4.167;MAF_USDA=10.417
NC_035082.1	21607316	.	C	T	.	.	MAF_USDA=12.295
NC_035082.1	21607322	.	T	A	.	.	MAF_USDA=12.295
NC_035082.1	21607326	.	G	A	.	.	MAF_USDA=10.656
NC_035082.1	21607330	.	G	A	.	.	MAF_USDA=12.295
NC_035082.1	21607333	.	C	A	.	.	MAF_INRAE=2.5
NC_035082.1	21607344	.	A	T	.	.	MAF_USDA=12.295
NC_035082.1	21607347	.	G	A	.	.	MAF_USDA=13.115
NC_035082.1	21607349	.	T	C	.	.	MAF_USDA=13.934
NC_035082.1	21607356	.	A	C	.	.	MAF_INRAE=2.5
NC_035082.1	21607371	.	T	C	.	.	MAF_INRAE=2.5
NC_035082.1	21607391	.	T	C	.	.	MAF_USDA=4.118
NC_035082.1	21607403	.	C	T	.	.	MAF_USDA=3.529
NC_035082.1	21607406	.	C	T	.	.	MAF_INRAE=10.526
NC_035082.1	21607479	.	C	T	.	.	MAF_INRAE=26.316;MAF_USDA=4.706
NC_035082.1	21607487	.	C	A	.	.	MAF_USDA=1.765
NC_035082.1	21607531	.	C	A	.	.	MAF_USDA=8.235
NC_035082.1	21607551	.	T	G	.	.	MAF_INRAE=46.203;MAF_USDA=47.647
NC_035082.1	21607581	.	G	A	.	.	MAF_USDA=2.459
NC_035082.1	21607647	.	A	T	.	.	MAF_USDA=2.941
NC_035082.1	21607680	.	A	G	.	.	MAF_USDA=8.333
NC_035082.1	21607696	.	G	A	.	.	MAF_USDA=2.353
NC_035082.1	21607698	.	G	A	.	.	MAF_INRAE=46.203;MAF_USDA=47.059
NC_035082.1	21607702	.	C	T	.	.	MAF_INRAE=8.333;MAF_USDA=6.471
NC_035082.1	21607738	.	C	T	.	.	MAF_INRAE=45.57;MAF_USDA=48.235
NC_035082.1	21607749	.	T	C	.	.	MAF_INRAE=5.263;MAF_USDA=5.738
NC_035082.1	21607787	.	C	T	.	.	MAF_INRAE=46.203;MAF_USDA=47.647
NC_035082.1	21607805	.	T	G	.	.	MAF_USDA=1.639
NC_035082.1	21607809	.	T	C	.	.	MAF_USDA=1.639
NC_035082.1	21607814	.	A	T	.	.	MAF_USDA=1.639
NC_035082.1	21607862	.	T	C	.	.	MAF_INRAE=4.167
NC_035082.1	21607864	.	A	G	.	.	MAF_INRAE=4.167
NC_035082.1	21607873	.	T	C	.	.	MAF_INRAE=4.167;MAF_USDA=1.639
NC_035082.1	21607874	.	G	A	.	.	MAF_INRAE=4.167;MAF_USDA=1.639
NC_035082.1	21607927	.	T	A	.	.	MAF_INRAE=10.759;MAF_USDA=11.765
NC_035082.1	21607936	.	G	C	.	.	MAF_USDA=1.639
NC_035082.1	21607945	.	G	C	.	.	MAF_USDA=3.279
NC_035082.1	21607951	.	C	T	.	.	MAF_USDA=3.279
NC_035082.1	21607981	.	G	T	.	.	MAF_USDA=5.0
NC_035082.1	21608106	.	G	A	.	.	MAF_INRAE=45.57;MAF_USDA=44.706
NC_035082.1	21608139	.	C	T	.	.	MAF_INRAE=10.759;MAF_USDA=18.235
NC_035082.1	21608151	.	T	A	.	.	MAF_INRAE=10.759;MAF_USDA=11.176
NC_035082.1	21608168	.	G	C	.	.	MAF_INRAE=45.57;MAF_USDA=43.529
NC_035082.1	21608177	.	C	T	.	.	MAF_USDA=3.529
NC_035082.1	21608182	.	T	A	.	.	MAF_INRAE=45.833;MAF_USDA=18.235
NC_035082.1	21608183	.	T	A	.	.	MAF_INRAE=17.5;MAF_USDA=11.176
NC_035082.1	21608352	.	T	C	.	.	MAF_INRAE=10.759;MAF_USDA=23.529
NC_035082.1	21608399	.	C	T	.	.	MAF_INRAE=17.089;MAF_USDA=8.235
NC_035082.1	21608525	.	G	C	.	.	MAF_USDA=4.918
NC_035082.1	21608580	.	G	A	.	.	MAF_USDA=1.639
NC_035082.1	21608596	.	G	A	.	.	MAF_INRAE=31.579;MAF_USDA=28.235
NC_035082.1	21608610	.	C	A	.	.	MAF_INRAE=2.5
NC_035082.1	21608623	.	C	A	.	.	MAF_USDA=4.118
NC_035082.1	21608742	.	C	T	.	.	MAF_USDA=4.918
NC_035082.1	21608885	.	C	T	.	.	MAF_USDA=2.459
NC_035082.1	21608892	.	A	G	.	.	MAF_USDA=1.765
NC_035082.1	21608969	.	G	A	.	.	MAF_INRAE=41.139;MAF_USDA=25.882
NC_035082.1	21609047	.	C	A	.	.	MAF_USDA=2.083
NC_035082.1	21609145	.	C	T	.	.	MAF_USDA=2.459
NC_035082.1	21609259	.	C	A	.	.	MAF_INRAE=46.835;MAF_USDA=32.353
NC_035082.1	21609314	.	C	T	.	.	MAF_INRAE=46.203;MAF_USDA=32.353
NC_035082.1	21609507	.	A	C	.	.	MAF_INRAE=20.886;MAF_USDA=10.0
NC_035082.1	21609629	.	G	T	.	.	MAF_INRAE=10.127;MAF_USDA=11.765
NC_035082.1	21609632	.	A	T	.	.	MAF_INRAE=10.0;MAF_USDA=11.765
NC_035082.1	21609687	.	C	A	.	.	MAF_USDA=4.118
NC_035082.1	21609776	.	G	A	.	.	MAF_INRAE=5.263;MAF_USDA=8.235
NC_035082.1	21609845	.	G	A	.	.	MAF_USDA=1.765
NC_035082.1	21609903	.	T	G	.	.	MAF_INRAE=17.089;MAF_USDA=38.824
NC_035082.1	21609905	.	C	A	.	.	MAF_USDA=3.279
NC_035082.1	21609928	.	G	A	.	.	MAF_INRAE=21.519;MAF_USDA=11.765
NC_035082.1	21610124	.	G	T	.	.	MAF_USDA=3.279
NC_035082.1	21610183	.	T	C	.	.	MAF_USDA=3.529
NC_035082.1	21610312	.	T	C	.	.	MAF_INRAE=17.089;MAF_USDA=40.588
NC_035082.1	21610319	.	G	A	.	.	MAF_INRAE=5.263;MAF_USDA=7.647
NC_035082.1	21610320	.	C	T	.	.	MAF_USDA=7.647
NC_035082.1	21610354	.	A	C	.	.	MAF_INRAE=46.203;MAF_USDA=25.882
NC_035082.1	21610358	.	A	G	.	.	MAF_INRAE=11.667;MAF_USDA=10.0
NC_035082.1	21610391	.	A	G	.	.	MAF_USDA=8.333
NC_035082.1	21610477	.	A	T	.	.	MAF_USDA=2.459
NC_035082.1	21610489	.	A	T	.	.	MAF_USDA=2.459
NC_035082.1	21610522	.	T	G	.	.	MAF_INRAE=1.667
NC_035082.1	21610530	.	G	A	.	.	MAF_INRAE=5.263;MAF_USDA=5.738
NC_035082.1	21610612	.	C	T	.	.	MAF_INRAE=4.43;MAF_USDA=1.639
NC_035082.1	21610681	.	G	T	.	.	MAF_INRAE=2.5;MAF_USDA=12.295
NC_035082.1	21610727	.	G	A	.	.	MAF_USDA=2.459
NC_035082.1	21610742	.	T	A	.	.	MAF_INRAE=11.667;MAF_USDA=3.279
NC_035082.1	21610744	.	C	G	.	.	MAF_INRAE=17.5;MAF_USDA=11.765
NC_035082.1	21610757	.	C	G	.	.	MAF_USDA=2.459
NC_035082.1	21610758	.	T	G	.	.	MAF_USDA=10.656
NC_035082.1	21610789	.	T	C	.	.	MAF_USDA=14.754
NC_035082.1	21610790	.	C	A	.	.	MAF_INRAE=10.526;MAF_USDA=20.833
NC_035082.1	21610798	.	T	C	.	.	MAF_INRAE=17.722;MAF_USDA=38.824
NC_035082.1	21610819	.	C	T	.	.	MAF_INRAE=35.443;MAF_USDA=8.333
NC_035082.1	21610821	.	G	A	.	.	MAF_INRAE=10.0;MAF_USDA=4.167
NC_035082.1	21610949	.	C	A	.	.	MAF_INRAE=5.263;MAF_USDA=8.235
NC_035082.1	21611007	.	G	C	.	.	MAF_INRAE=8.333;MAF_USDA=4.118
NC_035082.1	21611013	.	G	A	.	.	MAF_INRAE=2.532
NC_035082.1	21611093	.	G	A	.	.	MAF_INRAE=10.759;MAF_USDA=11.176
NC_035082.1	21611110	.	C	T	.	.	MAF_USDA=2.353
NC_035082.1	21611282	.	A	G	.	.	MAF_INRAE=37.5;MAF_USDA=8.824
NC_035082.1	21611285	.	G	T	.	.	MAF_INRAE=37.5;MAF_USDA=8.235
NC_035082.1	21611312	.	G	A	.	.	MAF_INRAE=37.5;MAF_USDA=6.25
NC_035082.1	21611317	.	C	T	.	.	MAF_USDA=3.279
NC_035082.1	21611327	.	C	A	.	.	MAF_INRAE=5.263;MAF_USDA=4.167
NC_035082.1	21611379	.	A	C	.	.	MAF_USDA=1.639
NC_035082.1	21611550	.	C	T	.	.	MAF_INRAE=34.81;MAF_USDA=20.588
NC_035082.1	21611795	.	A	G	.	.	MAF_INRAE=4.43;MAF_USDA=1.639
NC_035082.1	21611896	.	G	T	.	.	MAF_INRAE=5.263;MAF_USDA=8.235
NC_035082.1	21612068	.	T	C	.	.	MAF_INRAE=20.886;MAF_USDA=11.176
NC_035082.1	21612293	.	C	G	.	.	MAF_USDA=3.279
NC_035082.1	21612411	.	T	C	.	.	MAF_USDA=2.459
NC_035082.1	21612472	.	A	T	.	.	MAF_INRAE=8.333;MAF_USDA=2.941
NC_035082.1	21612482	.	G	C	.	.	MAF_INRAE=10.526
NC_035082.1	21612517	.	G	A	.	.	MAF_INRAE=17.089;MAF_USDA=27.083
NC_035082.1	21612741	.	G	C	.	.	MAF_USDA=3.279
NC_035082.1	21612786	.	G	T	.	.	MAF_INRAE=36.667;MAF_USDA=8.333
NC_035082.1	21612833	.	C	G	.	.	MAF_INRAE=5.263;MAF_USDA=8.235
NC_035082.1	21612960	.	T	G	.	.	MAF_USDA=5.738
NC_035082.1	21613235	.	C	T	.	.	MAF_INRAE=24.684;MAF_USDA=14.118
NC_035082.1	21613270	.	A	G	.	.	MAF_USDA=2.381
NC_035082.1	21613286	.	C	A	.	.	MAF_INRAE=20.886;MAF_USDA=11.176
NC_035082.1	21613306	.	A	T	.	.	MAF_USDA=6.557
NC_035082.1	21613490	.	G	A	.	.	MAF_USDA=1.639
NC_035082.1	21613571	.	A	G	.	.	MAF_USDA=1.639
NC_035082.1	21613618	.	G	A	.	.	MAF_USDA=4.118
NC_035082.1	21613620	.	T	A	.	.	MAF_USDA=4.118
NC_035082.1	21613621	.	T	A	.	.	MAF_USDA=1.639
NC_035082.1	21613733	.	C	T	.	.	MAF_USDA=8.235
NC_035082.1	21613846	.	C	T	.	.	MAF_USDA=1.639
NC_035082.1	21613854	.	A	G	.	.	MAF_INRAE=31.646;MAF_USDA=29.412
NC_035082.1	21613879	.	A	C	.	.	MAF_INRAE=1.667
NC_035082.1	21614024	.	T	A	.	.	MAF_USDA=1.639
NC_035082.1	21614095	.	C	T	.	.	MAF_INRAE=15.789
NC_035082.1	21614096	.	T	C	.	.	MAF_USDA=3.279
NC_035082.1	21614106	.	C	A	.	.	MAF_USDA=1.765
NC_035082.1	21614235	.	A	C	.	.	MAF_INRAE=29.747;MAF_USDA=20.0
NC_035082.1	21614265	.	G	C	.	.	MAF_USDA=6.471
NC_035082.1	21614306	.	A	C	.	.	MAF_USDA=9.016
NC_035082.1	21614309	.	T	G	.	.	MAF_USDA=6.557
NC_035082.1	21614330	.	A	G	.	.	MAF_USDA=3.279
NC_035082.1	21614392	.	A	G	.	.	MAF_USDA=2.459
NC_035082.1	21614441	.	A	C	.	.	MAF_INRAE=2.532;MAF_USDA=1.639
NC_035082.1	21614512	.	C	A	.	.	MAF_INRAE=36.667;MAF_USDA=4.167
NC_035082.1	21614531	.	T	G	.	.	MAF_USDA=4.098
NC_035082.1	21614670	.	A	C	.	.	MAF_USDA=3.279
NC_035082.1	21614933	.	C	A	.	.	MAF_USDA=2.459
NC_035082.1	21615088	.	T	G	.	.	MAF_USDA=2.083
NC_035082.1	21615174	.	A	T	.	.	MAF_USDA=1.639
NC_035082.1	21615198	.	G	A	.	.	MAF_USDA=4.706
NC_035082.1	21615318	.	T	G	.	.	MAF_INRAE=18.354;MAF_USDA=11.176
NC_035082.1	21615367	.	C	A	.	.	MAF_INRAE=24.684;MAF_USDA=15.294
NC_035082.1	21615398	.	G	T	.	.	MAF_USDA=3.279
NC_035082.1	21615421	.	T	A	.	.	MAF_INRAE=17.089;MAF_USDA=19.412
NC_035082.1	21615439	.	C	A	.	.	MAF_USDA=3.279
NC_035082.1	21615442	.	T	G	.	.	MAF_USDA=1.639
NC_035082.1	21615462	.	C	T	.	.	MAF_USDA=2.353
NC_035082.1	21615471	.	G	T	.	.	MAF_INRAE=15.789;MAF_USDA=6.557
NC_035082.1	21615519	.	C	T	.	.	MAF_INRAE=3.333
NC_035082.1	21615520	.	G	A	.	.	MAF_INRAE=12.658;MAF_USDA=14.706
NC_035082.1	21615522	.	G	C	.	.	MAF_USDA=5.294
NC_035082.1	21615577	.	T	A	.	.	MAF_INRAE=17.089;MAF_USDA=18.824
NC_035082.1	21615594	.	T	C	.	.	MAF_INRAE=12.658;MAF_USDA=12.353
NC_035082.1	21615621	.	A	C	.	.	MAF_INRAE=10.526;MAF_USDA=7.059
NC_035082.1	21615629	.	G	C	.	.	MAF_USDA=2.459
NC_035082.1	21615649	.	A	G	.	.	MAF_INRAE=15.789
NC_035082.1	21615680	.	C	T	.	.	MAF_INRAE=12.025;MAF_USDA=7.229
NC_035082.1	21615681	.	G	T	.	.	MAF_INRAE=10.833;MAF_USDA=16.667
NC_035082.1	21615685	.	C	A	.	.	MAF_INRAE=10.833;MAF_USDA=16.667
NC_035082.1	21615692	.	C	T	.	.	MAF_INRAE=12.025;MAF_USDA=12.941
NC_035082.1	21615748	.	TAA	TAC	.	.	MAF_USDA=37.5
NC_035082.1	21615750	.	A	C	.	.	MAF_INRAE=45.57;MAF_USDA=37.705
NC_035082.1	21615769	.	T	C	.	.	MAF_INRAE=15.789;MAF_USDA=4.098
NC_035082.1	21615793	.	T	G	.	.	MAF_INRAE=17.089;MAF_USDA=25.0
NC_035082.1	21615811	.	C	T	.	.	MAF_USDA=1.176
NC_035082.1	21615860	.	T	G	.	.	MAF_USDA=2.083
NC_035082.1	21615861	.	A	G	.	.	MAF_USDA=2.083
NC_035082.1	21615862	.	T	A	.	.	MAF_USDA=2.083
NC_035082.1	21615910	.	A	T	.	.	MAF_USDA=1.639
NC_035082.1	21616027	.	A	T	.	.	MAF_INRAE=36.667;MAF_USDA=1.639
NC_035082.1	21616060	.	A	G	.	.	MAF_USDA=2.459
NC_035082.1	21616103	.	T	A	.	.	MAF_INRAE=18.354;MAF_USDA=12.353
NC_035082.1	21616108	.	G	A	.	.	MAF_INRAE=17.089;MAF_USDA=10.0
NC_035082.1	21616127	.	T	G	.	.	MAF_INRAE=36.667;MAF_USDA=5.738
NC_035082.1	21616136	.	A	T	.	.	MAF_USDA=4.918
NC_035082.1	21616138	.	C	A	.	.	MAF_USDA=1.639
NC_035082.1	21616145	.	C	G	.	.	MAF_USDA=2.459
NC_035082.1	21616151	.	A	C	.	.	MAF_USDA=7.377
NC_035082.1	21616164	.	G	A	.	.	MAF_USDA=2.459
NC_035082.1	21616190	.	A	G	.	.	MAF_USDA=3.279
NC_035082.1	21616191	.	T	C	.	.	MAF_USDA=3.279
NC_035082.1	21616198	.	A	G	.	.	MAF_USDA=11.475
NC_035082.1	21616218	.	C	T	.	.	MAF_USDA=4.706
NC_035082.1	21616232	.	T	C	.	.	MAF_INRAE=1.667
NC_035082.1	21616252	.	G	A	.	.	MAF_USDA=3.279
NC_035082.1	21616253	.	G	C	.	.	MAF_USDA=2.459
NC_035082.1	21616255	.	C	A	.	.	MAF_USDA=1.639
NC_035082.1	21616256	.	C	G	.	.	MAF_USDA=1.639
NC_035082.1	21616257	.	A	G	.	.	MAF_USDA=1.639
NC_035082.1	21616343	.	C	T	.	.	MAF_USDA=5.294
NC_035082.1	21616355	.	G	A	.	.	MAF_INRAE=11.667;MAF_USDA=16.667
NC_035082.1	21616359	.	G	A	.	.	MAF_INRAE=11.667;MAF_USDA=16.667
NC_035082.1	21616363	.	G	A	.	.	MAF_USDA=1.639
NC_035082.1	21616367	.	A	G	.	.	MAF_INRAE=12.025;MAF_USDA=12.353
NC_035082.1	21616418	.	C	A	.	.	MAF_USDA=8.235
NC_035082.1	21616431	.	T	G	.	.	MAF_USDA=1.639
NC_035082.1	21616554	.	G	C	.	.	MAF_INRAE=5.263;MAF_USDA=3.333
NC_035082.1	21616674	.	A	C	.	.	MAF_INRAE=10.526
NC_035082.1	21616675	.	C	A	.	.	MAF_INRAE=34.167;MAF_USDA=36.905
NC_035082.1	21616677	.	T	A	.	.	MAF_INRAE=2.5;MAF_USDA=13.529
NC_035082.1	21616733	.	C	T	.	.	MAF_USDA=2.083
NC_035082.1	21616771	.	G	T	.	.	MAF_USDA=7.647
NC_035082.1	21616822	.	A	G	.	.	MAF_USDA=2.941
NC_035082.1	21617007	.	C	T	.	.	MAF_INRAE=37.5;MAF_USDA=5.294
NC_035082.1	21617054	.	G	T	.	.	MAF_INRAE=21.519;MAF_USDA=42.941
NC_035082.1	21617237	.	C	T	.	.	MAF_INRAE=18.987;MAF_USDA=38.824
NC_035082.1	21617389	.	C	A	.	.	MAF_USDA=1.639
NC_035082.1	21617549	.	A	G	.	.	MAF_USDA=1.639
NC_035082.1	21617609	.	G	T	.	.	MAF_INRAE=5.263;MAF_USDA=5.882
NC_035082.1	21617622	.	G	A	.	.	MAF_USDA=7.059
NC_035082.1	21617691	.	C	A	.	.	MAF_INRAE=37.5;MAF_USDA=9.412
NC_035082.1	21617822	.	A	G	.	.	MAF_USDA=1.639
NC_035082.1	21617989	.	G	T	.	.	MAF_INRAE=4.43;MAF_USDA=2.459
NC_035082.1	21618116	.	G	A	.	.	MAF_INRAE=10.127;MAF_USDA=5.882
NC_035082.1	21618142	.	C	A	.	.	MAF_INRAE=5.263;MAF_USDA=5.294
NC_035082.1	21618180	.	G	A	.	.	MAF_INRAE=5.263;MAF_USDA=5.294
NC_035082.1	21618187	.	T	C	.	.	MAF_USDA=2.459
NC_035082.1	21618189	.	C	G	.	.	MAF_INRAE=2.532;MAF_USDA=2.459
NC_035082.1	21618301	.	G	A	.	.	MAF_INRAE=10.526;MAF_USDA=8.235
NC_035082.1	21618321	.	T	G	.	.	MAF_INRAE=5.263;MAF_USDA=5.294
NC_035082.1	21618523	.	G	C	.	.	MAF_INRAE=3.333
NC_035082.1	21618558	.	G	C	.	.	MAF_INRAE=10.127;MAF_USDA=7.647
NC_035082.1	21618648	.	A	C	.	.	MAF_USDA=2.459
NC_035082.1	21618735	.	G	A	.	.	MAF_INRAE=25.949;MAF_USDA=26.471
NC_035082.1	21618738	.	A	C	.	.	MAF_USDA=3.529
NC_035082.1	21618841	.	T	C	.	.	MAF_INRAE=8.333;MAF_USDA=2.941
NC_035082.1	21618938	.	C	T	.	.	MAF_USDA=4.118
NC_035082.1	21619005	.	C	T	.	.	MAF_INRAE=34.177;MAF_USDA=50.0
NC_035082.1	21619099	.	A	G	.	.	MAF_INRAE=10.0;MAF_USDA=4.098
NC_035082.1	21619195	.	A	T	.	.	MAF_USDA=2.353
NC_035082.1	21619226	.	G	A	.	.	MAF_INRAE=8.228;MAF_USDA=10.0
NC_035082.1	21619233	.	T	A	.	.	MAF_USDA=2.941
NC_035082.1	21619245	.	T	C	.	.	MAF_INRAE=45.57;MAF_USDA=27.059
NC_035082.1	21619442	.	T	C	.	.	MAF_INRAE=8.861;MAF_USDA=21.765
NC_035082.1	21619480	.	A	T	.	.	MAF_INRAE=13.291;MAF_USDA=23.529
NC_035082.1	21619492	.	A	T	.	.	MAF_INRAE=4.43;MAF_USDA=8.235
NC_035082.1	21619504	.	C	A	.	.	MAF_USDA=3.529
NC_035082.1	21619527	.	C	T	.	.	MAF_USDA=1.639
NC_035082.1	21619723	.	T	G	.	.	MAF_USDA=23.214
NC_035082.1	21619781	.	G	T	.	.	MAF_USDA=37.5
NC_035082.1	21620308	.	G	T	.	.	MAF_USDA=34.783
NC_035082.1	21620429	.	C	A	.	.	MAF_USDA=1.639
NC_035082.1	21620482	.	A	T	.	.	MAF_USDA=2.459
NC_035082.1	21620527	.	T	C	.	.	MAF_INRAE=10.833;MAF_USDA=27.083
NC_035082.1	21620793	.	A	G	.	.	MAF_INRAE=5.263
NC_035082.1	21620858	.	G	T	.	.	MAF_USDA=4.167
NC_035082.1	21621087	.	G	A	.	.	MAF_USDA=3.529
NC_035082.1	21621490	.	A	G	.	.	MAF_USDA=10.588
NC_035082.1	21621607	.	G	A	.	.	MAF_INRAE=10.526;MAF_USDA=11.176
NC_035082.1	21621766	.	A	T	.	.	MAF_INRAE=17.089;MAF_USDA=27.083
NC_035082.1	21621919	.	G	A	.	.	MAF_INRAE=43.671;MAF_USDA=49.412
NC_035082.1	21621955	.	A	G	.	.	MAF_USDA=4.098
NC_035082.1	21622000	.	G	C	.	.	MAF_INRAE=2.532;MAF_USDA=2.083
NC_035082.1	21622045	.	G	A	.	.	MAF_INRAE=36.667;MAF_USDA=2.353
NC_035082.1	21622161	.	A	C	.	.	MAF_USDA=1.639
NC_035082.1	21622327	.	G	A	.	.	MAF_INRAE=10.526;MAF_USDA=7.647
NC_035082.1	21622465	.	C	T	.	.	MAF_INRAE=2.532;MAF_USDA=3.529
NC_035082.1	21622666	.	C	T	.	.	MAF_INRAE=37.5;MAF_USDA=4.167
NC_035082.1	21622836	.	A	G	.	.	MAF_USDA=8.824
NC_035082.1	21622840	.	A	T	.	.	MAF_USDA=1.639
NC_035082.1	21622874	.	C	T	.	.	MAF_INRAE=2.532;MAF_USDA=4.706
NC_035082.1	21622914	.	G	A	.	.	MAF_INRAE=13.291;MAF_USDA=8.235
NC_035082.1	21622926	.	G	A	.	.	MAF_INRAE=10.526;MAF_USDA=7.647
NC_035082.1	21623213	.	G	A	.	.	MAF_INRAE=2.532;MAF_USDA=4.706
NC_035082.1	21623220	.	G	A	.	.	MAF_INRAE=4.43;MAF_USDA=4.706
NC_035082.1	21623226	.	G	A	.	.	MAF_INRAE=2.532;MAF_USDA=4.706
NC_035082.1	21623245	.	A	T	.	.	MAF_INRAE=10.526;MAF_USDA=8.235
NC_035082.1	21623345	.	A	G	.	.	MAF_INRAE=10.526;MAF_USDA=8.235
NC_035082.1	21623517	.	T	A	.	.	MAF_USDA=5.882
NC_035082.1	21623690	.	T	C	.	.	MAF_INRAE=40.0;MAF_USDA=17.059
NC_035082.1	21623738	.	A	C	.	.	MAF_INRAE=4.43;MAF_USDA=1.639
NC_035082.1	21623749	.	C	T	.	.	MAF_INRAE=4.43
NC_035082.1	21623777	.	A	C	.	.	MAF_INRAE=10.526;MAF_USDA=8.235
NC_035082.1	21623786	.	T	C	.	.	MAF_INRAE=37.5;MAF_USDA=17.647
NC_035082.1	21623803	.	G	T	.	.	MAF_INRAE=10.127;MAF_USDA=3.529
NC_035082.1	21623810	.	G	T	.	.	MAF_INRAE=5.263;MAF_USDA=5.738
NC_035082.1	21623825	.	A	T	.	.	MAF_INRAE=33.333
NC_035082.1	21623838	.	C	A	.	.	MAF_USDA=3.279
NC_035082.1	21623859	.	A	C	.	.	MAF_INRAE=40.506;MAF_USDA=37.647
NC_035082.1	21623948	.	G	T	.	.	MAF_USDA=6.557
NC_035082.1	21624079	.	T	A	.	.	MAF_INRAE=1.667;MAF_USDA=4.706
NC_035082.1	21624080	.	G	T	.	.	MAF_USDA=3.279
NC_035082.1	21624100	.	C	T	.	.	MAF_INRAE=3.333;MAF_USDA=2.273
NC_035082.1	21624141	.	A	G	.	.	MAF_INRAE=45.833;MAF_USDA=28.313
NC_035082.1	21624147	.	T	C	.	.	MAF_USDA=2.459
NC_035082.1	21624193	.	C	T	.	.	MAF_USDA=1.639
NC_035082.1	21624218	.	G	T	.	.	MAF_INRAE=1.667;MAF_USDA=5.357
NC_035082.1	21624278	.	A	T	.	.	MAF_USDA=4.918
NC_035082.1	21624315	.	T	A	.	.	MAF_INRAE=42.405;MAF_USDA=38.235
NC_035082.1	21624385	.	T	G	.	.	MAF_INRAE=11.667;MAF_USDA=4.098
NC_035082.1	21624411	.	C	T	.	.	MAF_INRAE=10.526
NC_035082.1	21624414	.	G	T	.	.	MAF_INRAE=15.0;MAF_USDA=3.529
NC_035082.1	21624445	.	C	A	.	.	MAF_INRAE=10.526;MAF_USDA=1.639
NC_035082.1	21624451	.	T	G	.	.	MAF_INRAE=10.526;MAF_USDA=1.639
NC_035082.1	21624454	.	T	C	.	.	MAF_INRAE=5.263;MAF_USDA=4.706
NC_035082.1	21624464	.	C	T	.	.	MAF_INRAE=5.263;MAF_USDA=4.918
NC_035082.1	21624511	.	T	A	.	.	MAF_USDA=11.765
NC_035082.1	21624524	.	C	T	.	.	MAF_INRAE=10.526;MAF_USDA=8.235
NC_035082.1	21624545	.	T	A	.	.	MAF_INRAE=4.43;MAF_USDA=26.471
NC_035082.1	21624657	.	A	C	.	.	MAF_INRAE=15.823;MAF_USDA=7.647
NC_035082.1	21624679	.	C	T	.	.	MAF_INRAE=48.101;MAF_USDA=27.647
NC_035082.1	21624683	.	G	C	.	.	MAF_USDA=28.235
NC_035082.1	21624736	.	T	A	.	.	MAF_INRAE=10.526
NC_035082.1	21624776	.	A	C	.	.	MAF_INRAE=36.667;MAF_USDA=1.765
NC_035082.1	21624810	.	C	T	.	.	MAF_INRAE=2.532
NC_035082.1	21624883	.	T	G	.	.	MAF_USDA=2.941
NC_035082.1	21624921	.	T	C	.	.	MAF_INRAE=48.101;MAF_USDA=45.294
NC_035082.1	21624940	.	C	T	.	.	MAF_USDA=9.016
NC_035082.1	21624959	.	G	T	.	.	MAF_USDA=8.197
NC_035082.1	21625018	.	T	A	.	.	MAF_INRAE=46.835
NC_035082.1	21625023	.	T	G	.	.	MAF_INRAE=36.667
NC_035082.1	21625085	.	A	C	.	.	MAF_INRAE=47.468;MAF_USDA=45.294
NC_035082.1	21625191	.	T	C	.	.	MAF_INRAE=37.5;MAF_USDA=1.765
NC_035082.1	21625321	.	G	A	.	.	MAF_USDA=1.639
NC_035082.1	21625385	.	C	T	.	.	MAF_INRAE=2.532;MAF_USDA=5.882
NC_035082.1	21625386	.	G	A	.	.	MAF_USDA=2.459
NC_035082.1	21625440	.	A	T	.	.	MAF_USDA=1.639
NC_035082.1	21625492	.	C	T	.	.	MAF_INRAE=6.329;MAF_USDA=8.824
NC_035082.1	21625518	.	C	T	.	.	MAF_INRAE=37.975;MAF_USDA=32.353
NC_035082.1	21625557	.	G	T	.	.	MAF_INRAE=46.835;MAF_USDA=27.059
NC_035082.1	21625639	.	A	C	.	.	MAF_USDA=8.824
NC_035082.1	21625717	.	C	A	.	.	MAF_INRAE=21.519;MAF_USDA=25.294
NC_035082.1	21625740	.	G	A	.	.	MAF_INRAE=4.43;MAF_USDA=1.639
NC_035082.1	21625747	.	G	T	.	.	MAF_INRAE=15.789;MAF_USDA=1.639
NC_035082.1	21625774	.	T	G	.	.	MAF_INRAE=4.43
NC_035082.1	21625776	.	C	T	.	.	MAF_INRAE=4.167
NC_035082.1	21625810	.	T	A	.	.	MAF_INRAE=8.333;MAF_USDA=2.941
NC_035082.1	21625832	.	G	C	.	.	MAF_INRAE=2.532;MAF_USDA=4.706
NC_035082.1	21625850	.	G	T	.	.	MAF_USDA=2.459
NC_035082.1	21626086	.	A	C	.	.	MAF_USDA=10.0
NC_035082.1	21626201	.	C	T	.	.	MAF_INRAE=32.278;MAF_USDA=23.529
NC_035082.1	21626212	.	G	C	.	.	MAF_INRAE=10.526;MAF_USDA=8.235
NC_035082.1	21626335	.	G	T	.	.	MAF_INRAE=5.263;MAF_USDA=4.098
NC_035082.1	21626443	.	C	T	.	.	MAF_INRAE=3.333;MAF_USDA=2.353
NC_035082.1	21626444	.	G	A	.	.	MAF_INRAE=4.43
```
