## Supplemental Data 1 for "Development of a high-density 665 K SNP array for rainbow trout genome-wide genotyping": INRAE_USDA_MAF1.vcf (part 1457 of 1714)

```
NC_035082.1	21626546	.	T	C	.	.	MAF_INRAE=41.139;MAF_USDA=47.059
NC_035082.1	21626602	.	T	C	.	.	MAF_INRAE=32.911;MAF_USDA=31.765
NC_035082.1	21626711	.	T	C	.	.	MAF_USDA=9.836
NC_035082.1	21626712	.	A	G	.	.	MAF_INRAE=4.43;MAF_USDA=11.176
NC_035082.1	21626814	.	G	A	.	.	MAF_USDA=4.167
NC_035082.1	21626844	.	T	C	.	.	MAF_USDA=2.459
NC_035082.1	21626946	.	C	T	.	.	MAF_USDA=1.639
NC_035082.1	21626975	.	C	A	.	.	MAF_USDA=2.459
NC_035082.1	21627107	.	G	T	.	.	MAF_USDA=4.118
NC_035082.1	21627114	.	T	G	.	.	MAF_USDA=1.639
NC_035082.1	21627329	.	A	G	.	.	MAF_INRAE=17.089;MAF_USDA=8.235
NC_035082.1	21627419	.	A	C	.	.	MAF_INRAE=10.526;MAF_USDA=8.235
NC_035082.1	21627459	.	T	A	.	.	MAF_INRAE=6.962;MAF_USDA=8.824
NC_035082.1	21627497	.	T	A	.	.	MAF_USDA=1.639
NC_035082.1	21627589	.	A	T	.	.	MAF_INRAE=2.532;MAF_USDA=3.529
NC_035082.1	21627631	.	G	T	.	.	MAF_USDA=10.0
NC_035082.1	21627777	.	T	C	.	.	MAF_INRAE=3.333;MAF_USDA=2.083
NC_035082.1	21627815	.	T	A	.	.	MAF_USDA=4.167
NC_035082.1	21627818	.	G	A	.	.	MAF_USDA=4.167
NC_035082.1	21627824	.	G	T	.	.	MAF_USDA=4.167
NC_035082.1	21627825	.	G	A	.	.	MAF_USDA=4.167
NC_035082.1	21627868	.	C	T	.	.	MAF_INRAE=18.987;MAF_USDA=9.412
NC_035082.1	21627937	.	C	A	.	.	MAF_INRAE=2.532;MAF_USDA=4.118
NC_035082.1	21628000	.	T	A	.	.	MAF_INRAE=6.962;MAF_USDA=22.941
NC_035082.1	21628003	.	A	C	.	.	MAF_USDA=4.098
NC_035082.1	21628075	.	T	A	.	.	MAF_INRAE=21.519;MAF_USDA=15.294
NC_035082.1	21628115	.	A	G	.	.	MAF_USDA=1.639
NC_035082.1	21628209	.	T	C	.	.	MAF_INRAE=10.526;MAF_USDA=7.647
NC_035082.1	21628247	.	C	G	.	.	MAF_USDA=1.639
NC_035082.1	21628253	.	T	C	.	.	MAF_INRAE=2.532;MAF_USDA=4.706
NC_035082.1	21628254	.	A	T	.	.	MAF_USDA=5.738
NC_035082.1	21628277	.	T	C	.	.	MAF_INRAE=18.987;MAF_USDA=8.824
NC_035082.1	21628304	.	C	A	.	.	MAF_INRAE=3.333;MAF_USDA=2.083
NC_035082.1	21628305	.	C	G	.	.	MAF_INRAE=3.333;MAF_USDA=2.083
NC_035082.1	21628345	.	G	A	.	.	MAF_INRAE=12.5;MAF_USDA=4.098
NC_035082.1	21628366	.	G	C	.	.	MAF_USDA=1.639
NC_035082.1	21628397	.	T	A	.	.	MAF_USDA=10.0
NC_035082.1	21628411	.	C	T	.	.	MAF_INRAE=6.962;MAF_USDA=11.765
NC_035082.1	21628450	.	C	T	.	.	MAF_USDA=1.639
NC_035082.1	21628517	.	T	A	.	.	MAF_INRAE=1.667
NC_035082.1	21628529	.	T	G	.	.	MAF_INRAE=1.667;MAF_USDA=5.738
NC_035082.1	21628550	.	C	T	.	.	MAF_INRAE=1.667
NC_035082.1	21628566	.	C	A	.	.	MAF_INRAE=4.43
NC_035082.1	21628660	.	C	G	.	.	MAF_USDA=10.0
NC_035082.1	21628661	.	T	A	.	.	MAF_USDA=10.0
NC_035082.1	21628665	.	G	T	.	.	MAF_USDA=2.941
NC_035082.1	21628736	.	C	A	.	.	MAF_USDA=1.639
NC_035082.1	21628737	.	C	T	.	.	MAF_INRAE=2.532;MAF_USDA=6.471
NC_035082.1	21628782	.	G	A	.	.	MAF_USDA=7.647
NC_035082.1	21628786	.	C	T	.	.	MAF_USDA=2.459
NC_035082.1	21628891	.	C	A	.	.	MAF_USDA=2.459
NC_035082.1	21628930	.	A	C	.	.	MAF_USDA=1.639
NC_035082.1	21628932	.	C	A	.	.	MAF_USDA=4.706
NC_035082.1	21628933	.	C	A	.	.	MAF_USDA=4.706
NC_035082.1	21628992	.	A	C	.	.	MAF_INRAE=4.43
NC_035082.1	21629176	.	G	A	.	.	MAF_USDA=9.412
NC_035082.1	21629219	.	A	C	.	.	MAF_USDA=1.639
NC_035082.1	21629229	.	C	A	.	.	MAF_INRAE=10.526;MAF_USDA=6.471
NC_035082.1	21629248	.	T	C	.	.	MAF_INRAE=16.456;MAF_USDA=8.824
NC_035082.1	21629336	.	T	C	.	.	MAF_INRAE=17.089;MAF_USDA=11.176
NC_035082.1	21629348	.	G	T	.	.	MAF_INRAE=10.833
NC_035082.1	21629363	.	G	C	.	.	MAF_INRAE=17.089;MAF_USDA=8.235
NC_035082.1	21629427	.	A	G	.	.	MAF_USDA=2.459
NC_035082.1	21629447	.	C	A	.	.	MAF_INRAE=5.063;MAF_USDA=9.412
NC_035082.1	21629449	.	T	G	.	.	MAF_INRAE=3.333;MAF_USDA=6.471
NC_035082.1	21629513	.	C	A	.	.	MAF_INRAE=4.167;MAF_USDA=9.412
NC_035082.1	21629568	.	A	T	.	.	MAF_USDA=1.639
NC_035082.1	21629605	.	A	G	.	.	MAF_USDA=1.639
NC_035082.1	21629616	.	G	T	.	.	MAF_USDA=7.059
NC_035082.1	21629619	.	G	A	.	.	MAF_USDA=2.459
NC_035082.1	21629751	.	C	T	.	.	MAF_INRAE=5.063;MAF_USDA=1.765
NC_035082.1	21629787	.	T	G	.	.	MAF_USDA=1.765
NC_035082.1	21629819	.	C	T	.	.	MAF_USDA=4.167
NC_035082.1	21629842	.	G	A	.	.	MAF_USDA=3.279
NC_035082.1	21629864	.	T	G	.	.	MAF_INRAE=37.5;MAF_USDA=4.167
NC_035082.1	21629985	.	C	T	.	.	MAF_USDA=6.25
NC_035082.1	21630090	.	G	A	.	.	MAF_INRAE=13.291;MAF_USDA=4.706
NC_035082.1	21630116	.	A	T	.	.	MAF_INRAE=4.167;MAF_USDA=10.0
NC_035082.1	21630155	.	G	A	.	.	MAF_INRAE=17.089;MAF_USDA=11.765
NC_035082.1	21630227	.	A	T	.	.	MAF_INRAE=17.089;MAF_USDA=8.824
NC_035082.1	21630269	.	G	T	.	.	MAF_INRAE=2.532
NC_035082.1	21630280	.	C	A	.	.	MAF_USDA=4.118
NC_035082.1	21630332	.	A	C	.	.	MAF_INRAE=17.089;MAF_USDA=11.765
NC_035082.1	21630382	.	A	G	.	.	MAF_INRAE=24.051;MAF_USDA=31.765
NC_035082.1	21630410	.	T	G	.	.	MAF_INRAE=10.127;MAF_USDA=4.918
NC_035082.1	21630414	.	T	C	.	.	MAF_USDA=1.639
NC_035082.1	21630454	.	C	A	.	.	MAF_INRAE=24.684;MAF_USDA=23.529
NC_035082.1	21630475	.	A	G	.	.	MAF_INRAE=24.684;MAF_USDA=22.941
NC_035082.1	21630541	.	A	G	.	.	MAF_USDA=1.639
NC_035082.1	21630594	.	G	T	.	.	MAF_INRAE=22.152;MAF_USDA=35.294
NC_035082.1	21630714	.	C	T	.	.	MAF_USDA=1.639
NC_035082.1	21630761	.	G	A	.	.	MAF_USDA=2.459
NC_035082.1	21630811	.	T	G	.	.	MAF_USDA=8.824
NC_035082.1	21630877	.	C	T	.	.	MAF_INRAE=17.089;MAF_USDA=8.235
NC_035082.1	21630898	.	G	A	.	.	MAF_INRAE=5.063
NC_035082.1	21630989	.	G	T	.	.	MAF_INRAE=2.5;MAF_USDA=9.412
NC_035082.1	21631015	.	C	T	.	.	MAF_USDA=4.167
NC_035082.1	21631056	.	G	A	.	.	MAF_INRAE=3.333;MAF_USDA=4.706
NC_035082.1	21631062	.	T	C	.	.	MAF_USDA=3.279
NC_035082.1	21631115	.	G	A	.	.	MAF_USDA=8.333
NC_035082.1	21631124	.	A	T	.	.	MAF_INRAE=16.456
NC_035082.1	21631141	.	C	T	.	.	MAF_INRAE=10.526;MAF_USDA=20.833
NC_035082.1	21631214	.	T	C	.	.	MAF_USDA=1.639
NC_035082.1	21631338	.	C	A	.	.	MAF_INRAE=15.823;MAF_USDA=27.083
NC_035082.1	21631363	.	C	T	.	.	MAF_USDA=1.639
NC_035082.1	21631555	.	G	A	.	.	MAF_USDA=1.639
NC_035082.1	21631604	.	C	T	.	.	MAF_INRAE=5.263;MAF_USDA=4.098
NC_035082.1	21631631	.	A	T	.	.	MAF_INRAE=5.063;MAF_USDA=2.941
NC_035082.1	21631693	.	C	G	.	.	MAF_USDA=1.765
NC_035082.1	21631704	.	T	A	.	.	MAF_INRAE=4.167;MAF_USDA=10.0
NC_035082.1	21631724	.	T	A	.	.	MAF_USDA=12.353
NC_035082.1	21631828	.	G	T	.	.	MAF_USDA=1.639
NC_035082.1	21631859	.	C	T	.	.	MAF_INRAE=4.43;MAF_USDA=3.529
NC_035082.1	21631889	.	C	A	.	.	MAF_USDA=8.235
NC_035082.1	21631935	.	G	C	.	.	MAF_USDA=6.471
NC_035082.1	21631983	.	C	T	.	.	MAF_INRAE=5.063;MAF_USDA=15.294
NC_035082.1	21632088	.	T	A	.	.	MAF_INRAE=13.291;MAF_USDA=2.459
NC_035082.1	21632186	.	G	T	.	.	MAF_USDA=1.765
NC_035082.1	21632263	.	A	G	.	.	MAF_INRAE=29.747;MAF_USDA=35.882
NC_035082.1	21632270	.	T	A	.	.	MAF_USDA=2.459
NC_035082.1	21632327	.	A	G	.	.	MAF_INRAE=10.526;MAF_USDA=8.235
NC_035082.1	21632362	.	C	T	.	.	MAF_USDA=1.639
NC_035082.1	21632388	.	G	A	.	.	MAF_USDA=4.167
NC_035082.1	21632423	.	T	A	.	.	MAF_USDA=2.459
NC_035082.1	21632425	.	C	G	.	.	MAF_USDA=2.459
NC_035082.1	21632440	.	A	C	.	.	MAF_USDA=2.083
NC_035082.1	21632445	.	G	T	.	.	MAF_USDA=2.459
NC_035082.1	21632456	.	C	G	.	.	MAF_USDA=10.588
NC_035082.1	21632506	.	AACAGT	AACAGG	.	.	MAF_USDA=27.083
NC_035082.1	21632523	.	C	T	.	.	MAF_INRAE=42.405;MAF_USDA=43.529
NC_035082.1	21632527	.	C	T	.	.	MAF_USDA=2.941
NC_035082.1	21632528	.	A	G	.	.	MAF_USDA=13.529
NC_035082.1	21632608	.	T	G	.	.	MAF_USDA=4.118
NC_035082.1	21632649	.	C	T	.	.	MAF_INRAE=5.063;MAF_USDA=7.647
NC_035082.1	21632661	.	C	T	.	.	MAF_USDA=2.459
NC_035082.1	21632699	.	C	T	.	.	MAF_USDA=1.639
NC_035082.1	21632742	.	C	T	.	.	MAF_INRAE=8.333
NC_035082.1	21632762	.	A	G	.	.	MAF_INRAE=21.053;MAF_USDA=40.588
NC_035082.1	21632805	.	A	G	.	.	MAF_USDA=30.357
NC_035082.1	21632806	.	T	C	.	.	MAF_USDA=29.762
NC_035082.1	21632811	.	G	A	.	.	MAF_USDA=2.976
NC_035082.1	21632831	.	T	C	.	.	MAF_USDA=2.459
NC_035082.1	21632844	.	T	A	.	.	MAF_INRAE=15.789;MAF_USDA=35.294
NC_035082.1	21632852	.	A	G	.	.	MAF_USDA=4.118
NC_035082.1	21632982	.	C	T	.	.	MAF_INRAE=39.873;MAF_USDA=25.882
NC_035082.1	21633009	.	T	A	.	.	MAF_INRAE=46.835;MAF_USDA=47.059
NC_035082.1	21633037	.	T	G	.	.	MAF_USDA=2.459
NC_035082.1	21633085	.	A	G	.	.	MAF_INRAE=45.57;MAF_USDA=34.706
NC_035082.1	21633157	.	T	C	.	.	MAF_USDA=9.412
NC_035082.1	21633169	.	A	C	.	.	MAF_INRAE=3.333;MAF_USDA=2.083
NC_035082.1	21633174	.	C	T	.	.	MAF_USDA=3.529
NC_035082.1	21633196	.	T	A	.	.	MAF_USDA=1.639
NC_035082.1	21633214	.	G	A	.	.	MAF_INRAE=5.063
NC_035082.1	21633270	.	G	A	.	.	MAF_USDA=4.167
NC_035082.1	21633290	.	T	C	.	.	MAF_USDA=4.918
NC_035082.1	21633303	.	A	G	.	.	MAF_INRAE=5.063;MAF_USDA=15.882
NC_035082.1	21633344	.	C	T	.	.	MAF_INRAE=41.772;MAF_USDA=25.882
NC_035082.1	21633347	.	C	A	.	.	MAF_USDA=2.459
NC_035082.1	21633354	.	C	T	.	.	MAF_USDA=8.824
NC_035082.1	21633399	.	T	A	.	.	MAF_INRAE=3.333
NC_035082.1	21633400	.	T	A	.	.	MAF_INRAE=41.667
NC_035082.1	21633449	.	A	C	.	.	MAF_INRAE=41.139;MAF_USDA=40.0
NC_035082.1	21633498	.	C	A	.	.	MAF_USDA=11.475
NC_035082.1	21633524	.	G	A	.	.	MAF_USDA=3.279
NC_035082.1	21633537	.	G	A	.	.	MAF_USDA=3.279
NC_035082.1	21633592	.	T	G	.	.	MAF_INRAE=41.772;MAF_USDA=26.471
NC_035082.1	21633593	.	T	C	.	.	MAF_USDA=1.639
NC_035082.1	21633640	.	C	G	.	.	MAF_INRAE=40.506;MAF_USDA=26.471
NC_035082.1	21633692	.	T	C	.	.	MAF_INRAE=41.772;MAF_USDA=25.294
NC_035082.1	21633721	.	T	G	.	.	MAF_USDA=1.639
NC_035082.1	21633737	.	A	C	.	.	MAF_INRAE=41.772;MAF_USDA=25.882
NC_035082.1	21633767	.	T	G	.	.	MAF_INRAE=41.772;MAF_USDA=28.824
NC_035082.1	21633783	.	G	A	.	.	MAF_USDA=1.639
NC_035082.1	21633831	.	C	T	.	.	MAF_USDA=2.459
NC_035082.1	21633843	.	A	C	.	.	MAF_INRAE=6.329;MAF_USDA=11.765
NC_035082.1	21633989	.	A	G	.	.	MAF_INRAE=41.772
NC_035082.1	21634002	.	T	C	.	.	MAF_INRAE=41.772;MAF_USDA=27.059
NC_035082.1	21634051	.	G	T	.	.	MAF_INRAE=2.532;MAF_USDA=1.639
NC_035082.1	21634103	.	C	T	.	.	MAF_USDA=14.583
NC_035082.1	21634194	.	A	C	.	.	MAF_INRAE=3.333
NC_035082.1	21634274	.	C	G	.	.	MAF_USDA=2.941
NC_035082.1	21634295	.	C	T	.	.	MAF_INRAE=41.772;MAF_USDA=25.294
NC_035082.1	21634333	.	G	A	.	.	MAF_INRAE=10.833;MAF_USDA=19.277
NC_035082.1	21634394	.	A	G	.	.	MAF_INRAE=2.532
NC_035082.1	21634460	.	A	T	.	.	MAF_USDA=1.667
NC_035082.1	21634489	.	C	G	.	.	MAF_INRAE=41.772;MAF_USDA=26.786
NC_035082.1	21634492	.	A	C	.	.	MAF_INRAE=34.167;MAF_USDA=34.524
NC_035082.1	21634494	.	A	T	.	.	MAF_INRAE=12.5;MAF_USDA=27.083
NC_035082.1	21634504	.	A	G	.	.	MAF_INRAE=36.842;MAF_USDA=33.929
NC_035082.1	21634585	.	C	T	.	.	MAF_USDA=3.39
NC_035082.1	21634659	.	A	G	.	.	MAF_INRAE=5.263;MAF_USDA=6.024
NC_035082.1	21634665	.	G	T	.	.	MAF_USDA=1.695
NC_035082.1	21634767	.	T	G	.	.	MAF_INRAE=2.532;MAF_USDA=8.475
NC_035082.1	21634975	.	C	T	.	.	MAF_INRAE=10.759;MAF_USDA=5.422
NC_035082.1	21634997	.	G	T	.	.	MAF_INRAE=41.139;MAF_USDA=26.506
NC_035082.1	21635013	.	C	T	.	.	MAF_INRAE=6.329;MAF_USDA=7.229
NC_035082.1	21635026	.	G	A	.	.	MAF_USDA=2.542
NC_035082.1	21635050	.	C	T	.	.	MAF_USDA=1.695
NC_035082.1	21635054	.	G	A	.	.	MAF_USDA=1.695
NC_035082.1	21635077	.	G	T	.	.	MAF_USDA=6.25
NC_035082.1	21635086	.	C	T	.	.	MAF_INRAE=6.329;MAF_USDA=10.0
NC_035082.1	21635091	.	T	A	.	.	MAF_USDA=4.098
NC_035082.1	21635100	.	A	C	.	.	MAF_INRAE=44.937;MAF_USDA=32.353
NC_035082.1	21635103	.	T	G	.	.	MAF_USDA=1.639
NC_035082.1	21635110	.	A	T	.	.	MAF_USDA=3.333
NC_035082.1	21635117	.	T	G	.	.	MAF_INRAE=3.333;MAF_USDA=1.786
NC_035082.1	21635180	.	A	C	.	.	MAF_USDA=4.118
NC_035082.1	21635245	.	G	T	.	.	MAF_USDA=4.167
NC_035082.1	21635255	.	T	A	.	.	MAF_INRAE=47.468;MAF_USDA=33.051
NC_035082.1	21635262	.	A	T	.	.	MAF_INRAE=42.5
NC_035082.1	21635544	.	A	C	.	.	MAF_INRAE=26.582;MAF_USDA=19.412
NC_035082.1	21635565	.	A	C	.	.	MAF_USDA=4.167
NC_035082.1	21635592	.	A	G	.	.	MAF_USDA=1.667
NC_035082.1	21635676	.	C	T	.	.	MAF_INRAE=6.329;MAF_USDA=1.765
NC_035082.1	21635679	.	C	T	.	.	MAF_INRAE=44.304;MAF_USDA=25.294
NC_035082.1	21635683	.	A	G	.	.	MAF_USDA=28.235
NC_035082.1	21635810	.	A	G	.	.	MAF_USDA=24.118
NC_035082.1	21636589	.	C	T	.	.	MAF_USDA=24.118
NC_035082.1	21636607	.	C	T	.	.	MAF_USDA=21.765
NC_035082.1	21636669	.	C	T	.	.	MAF_INRAE=48.333;MAF_USDA=23.529
NC_035082.1	21636719	.	A	C	.	.	MAF_INRAE=41.772;MAF_USDA=24.118
NC_035082.1	21636743	.	G	C	.	.	MAF_INRAE=2.5
NC_035082.1	21636750	.	T	G	.	.	MAF_INRAE=1.667
NC_035082.1	21636752	.	C	A	.	.	MAF_INRAE=5.063
NC_035082.1	21636756	.	C	T	.	.	MAF_INRAE=1.667
NC_035082.1	21636760	.	T	C	.	.	MAF_INRAE=1.667
NC_035082.1	21636768	.	C	G	.	.	MAF_INRAE=1.667
NC_035082.1	21636769	.	T	A	.	.	MAF_INRAE=1.667
NC_035082.1	21636795	.	T	C	.	.	MAF_INRAE=2.5
NC_035082.1	21636796	.	T	A	.	.	MAF_INRAE=2.5
NC_035082.1	21636815	.	C	T	.	.	MAF_INRAE=2.5
NC_035082.1	21636820	.	T	G	.	.	MAF_INRAE=2.5
NC_035082.1	21636850	.	A	C	.	.	MAF_INRAE=4.167
NC_035082.1	21636851	.	T	A	.	.	MAF_INRAE=4.167
NC_035082.1	21636859	.	A	G	.	.	MAF_INRAE=5.0
NC_035082.1	21636879	.	G	T	.	.	MAF_INRAE=3.333
NC_035082.1	21636880	.	T	C	.	.	MAF_INRAE=3.333
NC_035082.1	21636922	.	A	G	.	.	MAF_INRAE=15.833
NC_035082.1	21636977	.	A	G	.	.	MAF_INRAE=6.329;MAF_USDA=2.083
NC_035082.1	21637031	.	T	C	.	.	MAF_USDA=4.098
NC_035082.1	21637120	.	C	T	.	.	MAF_INRAE=40.833;MAF_USDA=3.529
NC_035082.1	21637185	.	G	T	.	.	MAF_INRAE=10.833
NC_035082.1	21637223	.	C	A	.	.	MAF_INRAE=41.139;MAF_USDA=25.294
NC_035082.1	21637275	.	C	T	.	.	MAF_INRAE=41.139;MAF_USDA=24.118
NC_035082.1	21637375	.	T	G	.	.	MAF_INRAE=40.506;MAF_USDA=24.706
NC_035082.1	21637511	.	A	C	.	.	MAF_INRAE=37.342;MAF_USDA=24.706
NC_035082.1	21637562	.	T	C	.	.	MAF_USDA=1.639
NC_035082.1	21637598	.	G	A	.	.	MAF_INRAE=46.203;MAF_USDA=24.706
NC_035082.1	21637617	.	C	A	.	.	MAF_INRAE=1.667;MAF_USDA=2.459
NC_035082.1	21637670	.	C	T	.	.	MAF_INRAE=24.684;MAF_USDA=17.647
NC_035082.1	21637675	.	T	A	.	.	MAF_INRAE=10.759;MAF_USDA=2.459
NC_035082.1	21637729	.	C	A	.	.	MAF_INRAE=40.833;MAF_USDA=15.882
NC_035082.1	21637777	.	A	C	.	.	MAF_INRAE=8.228;MAF_USDA=15.294
NC_035082.1	21637794	.	T	C	.	.	MAF_INRAE=35.443;MAF_USDA=23.529
NC_035082.1	21637806	.	T	G	.	.	MAF_INRAE=8.228;MAF_USDA=15.882
NC_035082.1	21637901	.	C	A	.	.	MAF_INRAE=20.886;MAF_USDA=22.941
NC_035082.1	21637955	.	G	A	.	.	MAF_INRAE=1.667;MAF_USDA=10.656
NC_035082.1	21638039	.	G	T	.	.	MAF_USDA=1.765
NC_035082.1	21638055	.	T	C	.	.	MAF_USDA=1.639
NC_035082.1	21638109	.	G	A	.	.	MAF_USDA=1.639
NC_035082.1	21638133	.	CTTCAAAGCATCCAGCCTTTGCCTTGATGACAGCTTTGCACA	CTTCAAAGCATCCAGCCTTTGCCTTGATGACAGCTTTGCACG	.	.	MAF_USDA=29.167
NC_035082.1	21638192	.	A	G	.	.	MAF_INRAE=7.595;MAF_USDA=12.941
NC_035082.1	21638193	.	C	T	.	.	MAF_INRAE=17.089;MAF_USDA=8.235
NC_035082.1	21638198	.	T	C	.	.	MAF_INRAE=1.667;MAF_USDA=1.176
NC_035082.1	21638202	.	T	C	.	.	MAF_USDA=3.279
NC_035082.1	21638203	.	C	G	.	.	MAF_INRAE=13.924;MAF_USDA=15.882
NC_035082.1	21638209	.	T	G	.	.	MAF_INRAE=46.203;MAF_USDA=42.353
NC_035082.1	21638214	.	G	A	.	.	MAF_USDA=3.279
NC_035082.1	21638227	.	C	A	.	.	MAF_INRAE=24.051;MAF_USDA=27.647
NC_035082.1	21638240	.	T	C	.	.	MAF_USDA=2.459
NC_035082.1	21638241	.	A	G	.	.	MAF_INRAE=1.667;MAF_USDA=1.765
NC_035082.1	21638297	.	T	G	.	.	MAF_INRAE=12.025;MAF_USDA=20.0
NC_035082.1	21638341	.	T	G	.	.	MAF_INRAE=11.667;MAF_USDA=3.279
NC_035082.1	21638358	.	C	T	.	.	MAF_USDA=2.083
NC_035082.1	21638390	.	A	T	.	.	MAF_INRAE=50.0;MAF_USDA=45.294
NC_035082.1	21638504	.	C	T	.	.	MAF_USDA=1.639
NC_035082.1	21638548	.	A	T	.	.	MAF_INRAE=1.667
NC_035082.1	21638565	.	C	T	.	.	MAF_USDA=2.353
NC_035082.1	21638606	.	A	T	.	.	MAF_INRAE=22.152;MAF_USDA=15.476
NC_035082.1	21638621	.	T	C	.	.	MAF_USDA=3.333
NC_035082.1	21638960	.	C	T	.	.	MAF_INRAE=1.667;MAF_USDA=1.176
NC_035082.1	21638977	.	T	A	.	.	MAF_INRAE=34.81;MAF_USDA=34.118
NC_035082.1	21638994	.	T	G	.	.	MAF_INRAE=5.063
NC_035082.1	21639056	.	T	A	.	.	MAF_USDA=4.167
NC_035082.1	21639057	.	G	A	.	.	MAF_INRAE=39.167;MAF_USDA=45.833
NC_035082.1	21639065	.	C	A	.	.	MAF_USDA=3.529
NC_035082.1	21639200	.	A	T	.	.	MAF_INRAE=36.076;MAF_USDA=41.176
NC_035082.1	21639250	.	T	A	.	.	MAF_INRAE=36.667;MAF_USDA=8.929
NC_035082.1	21639295	.	G	C	.	.	MAF_USDA=3.529
NC_035082.1	21639338	.	C	G	.	.	MAF_INRAE=34.81;MAF_USDA=34.706
NC_035082.1	21639408	.	T	G	.	.	MAF_INRAE=24.684;MAF_USDA=11.765
NC_035082.1	21639411	.	A	C	.	.	MAF_INRAE=37.5;MAF_USDA=14.118
NC_035082.1	21639426	.	T	G	.	.	MAF_USDA=3.529
NC_035082.1	21639450	.	T	C	.	.	MAF_USDA=2.459
NC_035082.1	21639503	.	G	A	.	.	MAF_USDA=4.167
NC_035082.1	21639518	.	A	T	.	.	MAF_INRAE=13.924;MAF_USDA=12.5
NC_035082.1	21640218	.	C	G	.	.	MAF_INRAE=5.263
NC_035082.1	21643494	.	T	C	.	.	MAF_USDA=2.459
NC_035082.1	21643534	.	G	T	.	.	MAF_INRAE=34.81;MAF_USDA=34.118
NC_035082.1	21643552	.	C	T	.	.	MAF_INRAE=34.81;MAF_USDA=38.69
NC_035082.1	21643604	.	A	T	.	.	MAF_INRAE=34.81;MAF_USDA=34.118
NC_035082.1	21643673	.	C	T	.	.	MAF_INRAE=37.5;MAF_USDA=4.167
NC_035082.1	21643681	.	G	A	.	.	MAF_INRAE=34.81;MAF_USDA=33.529
NC_035082.1	21643692	.	G	T	.	.	MAF_USDA=1.639
NC_035082.1	21643701	.	C	T	.	.	MAF_USDA=3.279
NC_035082.1	21643740	.	T	G	.	.	MAF_INRAE=5.063
NC_035082.1	21643744	.	G	A	.	.	MAF_INRAE=10.833;MAF_USDA=9.412
NC_035082.1	21643802	.	A	C	.	.	MAF_INRAE=34.81;MAF_USDA=38.235
NC_035082.1	21643815	.	G	T	.	.	MAF_INRAE=8.228
NC_035082.1	21643838	.	C	G	.	.	MAF_USDA=12.295
NC_035082.1	21643852	.	C	T	.	.	MAF_USDA=1.639
NC_035082.1	21643893	.	T	C	.	.	MAF_USDA=1.639
NC_035082.1	21643896	.	G	A	.	.	MAF_INRAE=8.228
NC_035082.1	21643976	.	C	G	.	.	MAF_USDA=3.279
NC_035082.1	21643977	.	G	A	.	.	MAF_INRAE=34.81;MAF_USDA=38.235
NC_035082.1	21644012	.	G	C	.	.	MAF_USDA=4.118
NC_035082.1	21644068	.	T	C	.	.	MAF_INRAE=13.924;MAF_USDA=17.059
NC_035082.1	21644109	.	T	C	.	.	MAF_INRAE=13.924;MAF_USDA=17.059
NC_035082.1	21644187	.	A	T	.	.	MAF_INRAE=48.734;MAF_USDA=36.471
NC_035082.1	21644240	.	G	C	.	.	MAF_INRAE=48.734;MAF_USDA=39.583
NC_035082.1	21644263	.	A	T	.	.	MAF_INRAE=34.81;MAF_USDA=46.471
NC_035082.1	21644314	.	G	T	.	.	MAF_INRAE=49.367;MAF_USDA=35.294
NC_035082.1	21644365	.	C	T	.	.	MAF_USDA=4.918
NC_035082.1	21644392	.	C	G	.	.	MAF_INRAE=1.667;MAF_USDA=2.353
NC_035082.1	21644393	.	C	G	.	.	MAF_USDA=10.417
NC_035082.1	21644428	.	T	C	.	.	MAF_INRAE=12.658;MAF_USDA=18.75
NC_035082.1	21644429	.	G	A	.	.	MAF_INRAE=15.0;MAF_USDA=15.294
NC_035082.1	21644446	.	A	T	.	.	MAF_INRAE=43.671;MAF_USDA=39.583
NC_035082.1	21644506	.	C	A	.	.	MAF_INRAE=43.671;MAF_USDA=46.471
NC_035082.1	21644536	.	C	T	.	.	MAF_USDA=3.279
NC_035082.1	21644637	.	C	A	.	.	MAF_USDA=2.459
NC_035082.1	21644683	.	C	T	.	.	MAF_USDA=3.529
NC_035082.1	21644724	.	C	A	.	.	MAF_USDA=3.529
NC_035082.1	21644752	.	C	T	.	.	MAF_INRAE=27.848;MAF_USDA=39.412
NC_035082.1	21644798	.	T	A	.	.	MAF_INRAE=1.667;MAF_USDA=2.353
NC_035082.1	21644823	.	C	A	.	.	MAF_USDA=2.459
NC_035082.1	21644846	.	C	T	.	.	MAF_INRAE=8.228
NC_035082.1	21644849	.	T	C	.	.	MAF_INRAE=36.667;MAF_USDA=7.647
NC_035082.1	21644868	.	C	T	.	.	MAF_USDA=1.639
NC_035082.1	21644930	.	G	A	.	.	MAF_INRAE=43.038;MAF_USDA=45.294
NC_035082.1	21644935	.	C	T	.	.	MAF_INRAE=11.667;MAF_USDA=10.588
NC_035082.1	21644947	.	A	G	.	.	MAF_INRAE=11.667;MAF_USDA=8.824
NC_035082.1	21644953	.	C	A	.	.	MAF_INRAE=27.848;MAF_USDA=36.471
NC_035082.1	21644962	.	G	A	.	.	MAF_USDA=2.941
NC_035082.1	21644975	.	G	C	.	.	MAF_INRAE=11.667;MAF_USDA=8.824
NC_035082.1	21645018	.	G	C	.	.	MAF_INRAE=37.5;MAF_USDA=7.647
NC_035082.1	21645029	.	G	A	.	.	MAF_INRAE=11.667;MAF_USDA=3.279
NC_035082.1	21645055	.	A	G	.	.	MAF_USDA=2.459
NC_035082.1	21645096	.	A	T	.	.	MAF_INRAE=2.532
NC_035082.1	21645170	.	A	G	.	.	MAF_USDA=4.167
NC_035082.1	21645220	.	T	C	.	.	MAF_INRAE=10.526;MAF_USDA=7.059
NC_035082.1	21645310	.	T	C	.	.	MAF_INRAE=10.526
NC_035082.1	21645341	.	G	T	.	.	MAF_INRAE=10.526;MAF_USDA=18.235
NC_035082.1	21645357	.	T	C	.	.	MAF_INRAE=10.526;MAF_USDA=11.765
NC_035082.1	21645363	.	G	A	.	.	MAF_USDA=18.235
NC_035082.1	21645371	.	G	A	.	.	MAF_USDA=38.095
NC_035082.1	21645384	.	A	G	.	.	MAF_USDA=31.25
NC_035082.1	21645386	.	G	T	.	.	MAF_USDA=4.167
NC_035082.1	21645457	.	G	A	.	.	MAF_INRAE=2.632
NC_035082.1	21645458	.	C	T	.	.	MAF_INRAE=44.167
NC_035082.1	21645495	.	A	C	.	.	MAF_INRAE=1.667
NC_035082.1	21645497	.	G	T	.	.	MAF_INRAE=4.43;MAF_USDA=4.167
NC_035082.1	21645525	.	A	G	.	.	MAF_INRAE=31.667;MAF_USDA=37.5
NC_035082.1	21645536	.	C	T	.	.	MAF_INRAE=1.667
NC_035082.1	21645537	.	A	G	.	.	MAF_INRAE=5.833;MAF_USDA=25.0
NC_035082.1	21645543	.	T	C	.	.	MAF_USDA=9.016
NC_035082.1	21645553	.	T	A	.	.	MAF_INRAE=5.833;MAF_USDA=34.118
NC_035082.1	21645561	.	A	T	.	.	MAF_INRAE=1.899;MAF_USDA=4.706
NC_035082.1	21645581	.	G	C	.	.	MAF_INRAE=1.667
NC_035082.1	21645600	.	A	C	.	.	MAF_INRAE=8.333;MAF_USDA=9.412
NC_035082.1	21645601	.	C	T	.	.	MAF_INRAE=2.532
NC_035082.1	21645620	.	G	A	.	.	MAF_USDA=1.765
NC_035082.1	21645630	.	G	A	.	.	MAF_USDA=1.639
NC_035082.1	21645636	.	C	A	.	.	MAF_INRAE=2.532
NC_035082.1	21645659	.	A	G	.	.	MAF_USDA=5.294
NC_035082.1	21645671	.	T	A	.	.	MAF_USDA=4.167
NC_035082.1	21645674	.	C	T	.	.	MAF_INRAE=2.5
NC_035082.1	21645675	.	G	A	.	.	MAF_USDA=1.765
NC_035082.1	21645684	.	GTT	GTC	.	.	MAF_USDA=4.167
NC_035082.1	21645686	.	T	C	.	.	MAF_USDA=2.459
NC_035082.1	21645687	.	C	A	.	.	MAF_INRAE=38.333;MAF_USDA=37.5
NC_035082.1	21645693	.	T	A	.	.	MAF_USDA=1.639
NC_035082.1	21645700	.	G	A	.	.	MAF_INRAE=1.667
NC_035082.1	21645704	.	G	A	.	.	MAF_INRAE=3.333
NC_035082.1	21645705	.	C	T	.	.	MAF_INRAE=1.667
NC_035082.1	21645706	.	C	T	.	.	MAF_INRAE=3.333
NC_035082.1	21645717	.	A	G	.	.	MAF_USDA=10.417
NC_035082.1	21645719	.	T	G	.	.	MAF_INRAE=2.5
NC_035082.1	21645720	.	T	A	.	.	MAF_USDA=1.639
NC_035082.1	21645731	.	A	C	.	.	MAF_INRAE=21.667;MAF_USDA=25.0
NC_035082.1	21645739	.	T	C	.	.	MAF_INRAE=37.5;MAF_USDA=6.471
NC_035082.1	21645740	.	A	G	.	.	MAF_USDA=1.639
NC_035082.1	21645751	.	C	T	.	.	MAF_INRAE=2.5
NC_035082.1	21645758	.	A	T	.	.	MAF_INRAE=2.5
NC_035082.1	21645759	.	C	A	.	.	MAF_INRAE=35.833;MAF_USDA=29.167
NC_035082.1	21645760	.	G	A	.	.	MAF_INRAE=2.5
NC_035082.1	21645763	.	T	C	.	.	MAF_USDA=2.459
NC_035082.1	21645765	.	G	A	.	.	MAF_INRAE=1.667
NC_035082.1	21645771	.	C	T	.	.	MAF_INRAE=10.0;MAF_USDA=9.412
NC_035082.1	21645821	.	A	G	.	.	MAF_INRAE=13.333;MAF_USDA=5.882
NC_035082.1	21645823	.	T	A	.	.	MAF_INRAE=4.167;MAF_USDA=13.529
NC_035082.1	21645864	.	T	A	.	.	MAF_USDA=4.167
NC_035082.1	21645870	.	T	G	.	.	MAF_USDA=4.098
NC_035082.1	21645902	.	A	C	.	.	MAF_INRAE=28.481;MAF_USDA=21.176
NC_035082.1	21645904	.	A	G	.	.	MAF_INRAE=34.167;MAF_USDA=21.765
NC_035082.1	21645916	.	A	G	.	.	MAF_INRAE=29.114;MAF_USDA=20.588
NC_035082.1	21645919	.	C	T	.	.	MAF_USDA=3.529
NC_035082.1	21645920	.	G	T	.	.	MAF_USDA=4.098
NC_035082.1	21645935	.	C	T	.	.	MAF_USDA=3.529
NC_035082.1	21645937	.	C	T	.	.	MAF_INRAE=1.667;MAF_USDA=2.083
NC_035082.1	21645944	.	G	T	.	.	MAF_INRAE=9.494;MAF_USDA=36.471
NC_035082.1	21645969	.	C	T	.	.	MAF_USDA=5.738
NC_035082.1	21645970	.	T	G	.	.	MAF_USDA=6.557
NC_035082.1	21645974	.	A	T	.	.	MAF_USDA=7.647
NC_035082.1	21646053	.	A	T	.	.	MAF_INRAE=3.333
NC_035082.1	21646058	.	G	A	.	.	MAF_INRAE=3.333
NC_035082.1	21646106	.	G	A	.	.	MAF_USDA=1.765
NC_035082.1	21646178	.	C	A	.	.	MAF_INRAE=6.329;MAF_USDA=22.941
NC_035082.1	21646236	.	A	T	.	.	MAF_INRAE=10.526;MAF_USDA=11.765
NC_035082.1	21646239	.	C	A	.	.	MAF_INRAE=1.667;MAF_USDA=34.118
NC_035082.1	21646265	.	T	A	.	.	MAF_USDA=1.639
NC_035082.1	21646323	.	G	A	.	.	MAF_USDA=1.639
NC_035082.1	21646376	.	A	T	.	.	MAF_INRAE=5.063;MAF_USDA=33.529
NC_035082.1	21646388	.	C	T	.	.	MAF_INRAE=2.532;MAF_USDA=10.0
NC_035082.1	21646437	.	C	T	.	.	MAF_INRAE=2.532;MAF_USDA=7.059
NC_035082.1	21646450	.	T	A	.	.	MAF_INRAE=3.797;MAF_USDA=15.294
NC_035082.1	21646451	.	G	T	.	.	MAF_USDA=1.639
NC_035082.1	21646462	.	C	A	.	.	MAF_USDA=1.639
NC_035082.1	21646469	.	A	G	.	.	MAF_INRAE=2.532
NC_035082.1	21646523	.	C	A	.	.	MAF_INRAE=32.278;MAF_USDA=23.529
NC_035082.1	21646554	.	C	T	.	.	MAF_INRAE=2.532;MAF_USDA=10.0
NC_035082.1	21646595	.	G	T	.	.	MAF_USDA=1.639
NC_035082.1	21646619	.	C	T	.	.	MAF_INRAE=33.544;MAF_USDA=22.353
NC_035082.1	21646632	.	C	T	.	.	MAF_USDA=4.167
NC_035082.1	21646642	.	A	C	.	.	MAF_INRAE=5.063;MAF_USDA=33.529
NC_035082.1	21646647	.	G	A	.	.	MAF_INRAE=5.063;MAF_USDA=33.529
NC_035082.1	21646698	.	G	C	.	.	MAF_INRAE=43.671;MAF_USDA=17.647
NC_035082.1	21646805	.	A	T	.	.	MAF_INRAE=2.532;MAF_USDA=3.529
NC_035082.1	21646881	.	T	C	.	.	MAF_INRAE=32.278;MAF_USDA=23.529
NC_035082.1	21646891	.	C	A	.	.	MAF_INRAE=5.063;MAF_USDA=34.706
NC_035082.1	21646909	.	T	A	.	.	MAF_USDA=11.765
NC_035082.1	21646941	.	T	C	.	.	MAF_INRAE=3.797;MAF_USDA=15.882
NC_035082.1	21646972	.	A	G	.	.	MAF_INRAE=44.304;MAF_USDA=17.059
NC_035082.1	21647020	.	T	G	.	.	MAF_INRAE=5.063;MAF_USDA=34.706
NC_035082.1	21647061	.	C	A	.	.	MAF_INRAE=2.532;MAF_USDA=11.765
NC_035082.1	21647079	.	T	A	.	.	MAF_USDA=2.941
NC_035082.1	21647093	.	G	A	.	.	MAF_USDA=7.059
NC_035082.1	21647152	.	C	T	.	.	MAF_INRAE=8.228
NC_035082.1	21647246	.	G	A	.	.	MAF_INRAE=3.797;MAF_USDA=2.353
NC_035082.1	21647288	.	G	C	.	.	MAF_USDA=1.639
NC_035082.1	21647354	.	G	A	.	.	MAF_INRAE=2.532;MAF_USDA=6.471
NC_035082.1	21647359	.	T	G	.	.	MAF_INRAE=27.215;MAF_USDA=20.588
NC_035082.1	21647377	.	T	G	.	.	MAF_INRAE=40.833;MAF_USDA=2.459
NC_035082.1	21647389	.	C	T	.	.	MAF_INRAE=5.063
NC_035082.1	21647400	.	T	G	.	.	MAF_INRAE=10.526;MAF_USDA=13.529
NC_035082.1	21647429	.	C	T	.	.	MAF_INRAE=2.532;MAF_USDA=6.471
NC_035082.1	21647451	.	C	T	.	.	MAF_INRAE=10.526;MAF_USDA=11.765
NC_035082.1	21647463	.	A	T	.	.	MAF_INRAE=27.848;MAF_USDA=20.588
NC_035082.1	21647465	.	C	T	.	.	MAF_USDA=4.706
NC_035082.1	21647484	.	T	G	.	.	MAF_INRAE=3.797;MAF_USDA=3.279
NC_035082.1	21647492	.	G	A	.	.	MAF_INRAE=3.797;MAF_USDA=2.941
NC_035082.1	21647518	.	C	T	.	.	MAF_INRAE=2.532;MAF_USDA=11.765
NC_035082.1	21647589	.	G	T	.	.	MAF_INRAE=3.797;MAF_USDA=4.118
NC_035082.1	21647633	.	T	C	.	.	MAF_USDA=1.765
NC_035082.1	21647661	.	G	T	.	.	MAF_INRAE=7.895;MAF_USDA=7.647
NC_035082.1	21647712	.	T	C	.	.	MAF_INRAE=37.342;MAF_USDA=41.667
NC_035082.1	21647729	.	G	C	.	.	MAF_INRAE=2.532;MAF_USDA=10.588
NC_035082.1	21647781	.	A	T	.	.	MAF_USDA=23.81
NC_035082.1	21647838	.	C	T	.	.	MAF_USDA=20.482
NC_035082.1	21647839	.	G	A	.	.	MAF_USDA=6.25
NC_035082.1	21647969	.	A	T	.	.	MAF_USDA=17.47
NC_035082.1	21647970	.	A	C	.	.	MAF_USDA=4.237
NC_035082.1	21647994	.	G	A	.	.	MAF_USDA=3.012
NC_035082.1	21648018	.	A	T	.	.	MAF_USDA=6.25
NC_035082.1	21648118	.	C	A	.	.	MAF_USDA=3.529
NC_035082.1	21648175	.	G	A	.	.	MAF_USDA=1.639
NC_035082.1	21648217	.	T	G	.	.	MAF_INRAE=44.304;MAF_USDA=20.588
NC_035082.1	21648221	.	C	A	.	.	MAF_USDA=5.294
NC_035082.1	21648261	.	C	T	.	.	MAF_INRAE=10.526;MAF_USDA=8.235
NC_035082.1	21648265	.	A	T	.	.	MAF_USDA=3.279
NC_035082.1	21648271	.	T	A	.	.	MAF_USDA=3.529
NC_035082.1	21648282	.	A	T	.	.	MAF_USDA=2.459
NC_035082.1	21648286	.	G	C	.	.	MAF_USDA=2.459
NC_035082.1	21648293	.	C	T	.	.	MAF_USDA=2.459
NC_035082.1	21648298	.	C	T	.	.	MAF_USDA=1.639
NC_035082.1	21648310	.	G	A	.	.	MAF_USDA=3.279
NC_035082.1	21648315	.	C	T	.	.	MAF_USDA=3.279
NC_035082.1	21648336	.	C	A	.	.	MAF_USDA=3.279
NC_035082.1	21648343	.	T	C	.	.	MAF_USDA=3.279
NC_035082.1	21648372	.	C	G	.	.	MAF_USDA=31.25
NC_035082.1	21648378	.	G	A	.	.	MAF_INRAE=27.848;MAF_USDA=21.176
NC_035082.1	21648381	.	A	T	.	.	MAF_INRAE=33.333;MAF_USDA=21.176
NC_035082.1	21648402	.	A	C	.	.	MAF_USDA=4.706
NC_035082.1	21648410	.	A	C	.	.	MAF_INRAE=10.759;MAF_USDA=8.197
NC_035082.1	21648476	.	G	A	.	.	MAF_USDA=6.557
NC_035082.1	21648555	.	C	T	.	.	MAF_USDA=31.25
NC_035082.1	21649927	.	C	T	.	.	MAF_USDA=4.167
NC_035082.1	21649945	.	C	T	.	.	MAF_USDA=4.098
NC_035082.1	21649961	.	C	G	.	.	MAF_INRAE=2.532
NC_035082.1	21650032	.	T	G	.	.	MAF_USDA=9.412
NC_035082.1	21650055	.	C	T	.	.	MAF_INRAE=3.797;MAF_USDA=2.353
NC_035082.1	21650101	.	C	T	.	.	MAF_USDA=4.118
NC_035082.1	21650111	.	T	A	.	.	MAF_INRAE=31.013;MAF_USDA=25.294
NC_035082.1	21650116	.	A	G	.	.	MAF_INRAE=1.667;MAF_USDA=1.176
NC_035082.1	21650258	.	T	A	.	.	MAF_USDA=2.459
NC_035082.1	21650290	.	G	C	.	.	MAF_INRAE=36.667;MAF_USDA=4.167
NC_035082.1	21650295	.	C	A	.	.	MAF_USDA=1.639
NC_035082.1	21650296	.	A	T	.	.	MAF_USDA=1.639
NC_035082.1	21650297	.	T	A	.	.	MAF_USDA=1.639
NC_035082.1	21650298	.	C	A	.	.	MAF_USDA=1.639
NC_035082.1	21650392	.	C	T	.	.	MAF_INRAE=32.278;MAF_USDA=25.294
NC_035082.1	21650396	.	G	A	.	.	MAF_USDA=3.279
NC_035082.1	21650415	.	T	A	.	.	MAF_INRAE=32.911;MAF_USDA=24.706
NC_035082.1	21650417	.	T	A	.	.	MAF_USDA=7.377
NC_035082.1	21650487	.	T	G	.	.	MAF_INRAE=2.532
NC_035082.1	21650539	.	C	T	.	.	MAF_USDA=5.294
NC_035082.1	21650569	.	G	A	.	.	MAF_INRAE=5.263;MAF_USDA=5.357
NC_035082.1	21650773	.	A	T	.	.	MAF_USDA=5.294
NC_035082.1	21650774	.	A	T	.	.	MAF_USDA=5.294
NC_035082.1	21650775	.	C	T	.	.	MAF_USDA=5.294
NC_035082.1	21650776	.	A	T	.	.	MAF_USDA=5.294
NC_035082.1	21650906	.	C	G	.	.	MAF_INRAE=43.671;MAF_USDA=43.529
NC_035082.1	21651007	.	A	G	.	.	MAF_INRAE=44.304;MAF_USDA=38.824
NC_035082.1	21651017	.	C	T	.	.	MAF_INRAE=44.304;MAF_USDA=43.529
NC_035082.1	21651023	.	T	C	.	.	MAF_INRAE=27.848;MAF_USDA=21.765
NC_035082.1	21651033	.	G	A	.	.	MAF_INRAE=34.81;MAF_USDA=29.412
NC_035082.1	21651036	.	C	T	.	.	MAF_INRAE=43.333;MAF_USDA=42.941
NC_035082.1	21651339	.	C	T	.	.	MAF_INRAE=3.333
NC_035082.1	21651381	.	G	A	.	.	MAF_INRAE=43.671;MAF_USDA=40.0
NC_035082.1	21651387	.	T	G	.	.	MAF_INRAE=5.063;MAF_USDA=25.294
NC_035082.1	21651392	.	T	C	.	.	MAF_INRAE=1.667;MAF_USDA=2.353
NC_035082.1	21651405	.	C	G	.	.	MAF_INRAE=43.671;MAF_USDA=20.0
NC_035082.1	21651427	.	A	G	.	.	MAF_USDA=8.235
NC_035082.1	21651429	.	CTTTTTTG	CTTTTTTT	.	.	MAF_USDA=16.667
NC_035082.1	21651471	.	C	T	.	.	MAF_INRAE=5.063;MAF_USDA=25.882
NC_035082.1	21651527	.	G	A	.	.	MAF_USDA=1.667
NC_035082.1	21651554	.	C	T	.	.	MAF_INRAE=2.532;MAF_USDA=11.31
NC_035082.1	21651676	.	G	C	.	.	MAF_INRAE=38.608;MAF_USDA=32.353
NC_035082.1	21651747	.	T	G	.	.	MAF_USDA=27.083
NC_035082.1	21651810	.	C	A	.	.	MAF_USDA=2.459
NC_035082.1	21651890	.	A	G	.	.	MAF_USDA=1.639
NC_035082.1	21651958	.	G	T	.	.	MAF_USDA=2.941
NC_035082.1	21651963	.	C	G	.	.	MAF_USDA=2.941
NC_035082.1	21651973	.	G	A	.	.	MAF_USDA=2.941
NC_035082.1	21652089	.	C	T	.	.	MAF_INRAE=44.304;MAF_USDA=42.353
NC_035082.1	21652159	.	G	A	.	.	MAF_USDA=1.639
NC_035082.1	21652212	.	G	T	.	.	MAF_INRAE=5.263;MAF_USDA=5.952
NC_035082.1	21652223	.	C	T	.	.	MAF_INRAE=5.263;MAF_USDA=5.952
NC_035082.1	21652315	.	A	G	.	.	MAF_USDA=1.639
NC_035082.1	21652317	.	G	A	.	.	MAF_INRAE=10.833;MAF_USDA=4.098
NC_035082.1	21652361	.	T	C	.	.	MAF_USDA=5.294
NC_035082.1	21652380	.	C	T	.	.	MAF_INRAE=39.241;MAF_USDA=21.765
NC_035082.1	21652510	.	A	G	.	.	MAF_INRAE=40.506;MAF_USDA=21.176
NC_035082.1	21652693	.	T	A	.	.	MAF_INRAE=24.051;MAF_USDA=33.333
NC_035082.1	21652716	.	G	A	.	.	MAF_INRAE=3.333
NC_035082.1	21652741	.	G	A	.	.	MAF_INRAE=5.263;MAF_USDA=2.083
NC_035082.1	21652757	.	C	A	.	.	MAF_USDA=22.353
NC_035082.1	21652786	.	C	G	.	.	MAF_USDA=47.059
NC_035082.1	21652816	.	A	G	.	.	MAF_USDA=1.639
NC_035082.1	21652826	.	C	A	.	.	MAF_USDA=10.588
NC_035082.1	21652843	.	G	T	.	.	MAF_USDA=2.381
NC_035082.1	21652847	.	C	A	.	.	MAF_USDA=5.0
NC_035082.1	21652859	.	G	A	.	.	MAF_USDA=10.0
NC_035082.1	21652876	.	G	T	.	.	MAF_USDA=2.353
NC_035082.1	21652911	.	G	A	.	.	MAF_INRAE=19.62;MAF_USDA=48.214
NC_035082.1	21652987	.	A	G	.	.	MAF_USDA=4.706
NC_035082.1	21652998	.	G	T	.	.	MAF_USDA=2.941
NC_035082.1	21653031	.	T	A	.	.	MAF_USDA=4.167
NC_035082.1	21653063	.	G	A	.	.	MAF_INRAE=10.526;MAF_USDA=8.235
NC_035082.1	21653781	.	G	T	.	.	MAF_INRAE=11.667;MAF_USDA=4.098
NC_035082.1	21653803	.	C	T	.	.	MAF_USDA=8.824
NC_035082.1	21653911	.	G	T	.	.	MAF_INRAE=36.842;MAF_USDA=37.647
NC_035082.1	21653966	.	C	T	.	.	MAF_INRAE=10.833
NC_035082.1	21653988	.	A	G	.	.	MAF_USDA=1.639
NC_035082.1	21654007	.	C	T	.	.	MAF_INRAE=29.747;MAF_USDA=37.059
NC_035082.1	21654057	.	G	C	.	.	MAF_INRAE=5.063;MAF_USDA=34.118
NC_035082.1	21654065	.	T	C	.	.	MAF_INRAE=31.646;MAF_USDA=27.059
NC_035082.1	21654107	.	G	A	.	.	MAF_INRAE=29.747;MAF_USDA=37.059
NC_035082.1	21654113	.	C	G	.	.	MAF_INRAE=39.241;MAF_USDA=11.176
NC_035082.1	21654130	.	C	T	.	.	MAF_USDA=1.639
NC_035082.1	21654214	.	A	G	.	.	MAF_INRAE=38.608;MAF_USDA=10.588
NC_035082.1	21654231	.	A	G	.	.	MAF_USDA=1.639
NC_035082.1	21654285	.	T	G	.	.	MAF_INRAE=10.526;MAF_USDA=11.765
NC_035082.1	21654492	.	C	T	.	.	MAF_INRAE=29.747;MAF_USDA=29.167
NC_035082.1	21654497	.	G	T	.	.	MAF_INRAE=17.089;MAF_USDA=37.5
NC_035082.1	21654500	.	C	A	.	.	MAF_INRAE=19.167;MAF_USDA=36.471
NC_035082.1	21654567	.	T	A	.	.	MAF_USDA=3.529
NC_035082.1	21654589	.	G	A	.	.	MAF_USDA=1.639
NC_035082.1	21654640	.	C	A	.	.	MAF_INRAE=31.013;MAF_USDA=32.941
NC_035082.1	21654650	.	A	G	.	.	MAF_USDA=5.738
NC_035082.1	21654656	.	T	G	.	.	MAF_USDA=5.882
NC_035082.1	21654688	.	T	C	.	.	MAF_INRAE=1.667;MAF_USDA=4.118
NC_035082.1	21654733	.	G	A	.	.	MAF_INRAE=1.667;MAF_USDA=2.083
NC_035082.1	21654738	.	G	T	.	.	MAF_USDA=8.333
NC_035082.1	21654777	.	A	T	.	.	MAF_INRAE=18.987;MAF_USDA=15.476
NC_035082.1	21654839	.	G	A	.	.	MAF_INRAE=8.228
NC_035082.1	21654887	.	T	C	.	.	MAF_INRAE=25.949;MAF_USDA=42.353
NC_035082.1	21654899	.	A	T	.	.	MAF_USDA=5.294
NC_035082.1	21654972	.	G	T	.	.	MAF_INRAE=24.684;MAF_USDA=15.882
NC_035082.1	21654992	.	A	G	.	.	MAF_USDA=1.639
NC_035082.1	21655026	.	C	A	.	.	MAF_INRAE=19.62;MAF_USDA=22.941
NC_035082.1	21655091	.	T	G	.	.	MAF_USDA=1.639
NC_035082.1	21655106	.	G	T	.	.	MAF_INRAE=3.165;MAF_USDA=14.754
NC_035082.1	21655143	.	T	G	.	.	MAF_INRAE=10.526;MAF_USDA=4.098
NC_035082.1	21655168	.	G	C	.	.	MAF_INRAE=33.333
NC_035082.1	21655179	.	A	C	.	.	MAF_INRAE=33.333
NC_035082.1	21655181	.	C	T	.	.	MAF_INRAE=33.333
NC_035082.1	21655191	.	T	C	.	.	MAF_USDA=2.459
NC_035082.1	21655192	.	G	T	.	.	MAF_INRAE=40.506;MAF_USDA=21.765
NC_035082.1	21655204	.	A	C	.	.	MAF_USDA=1.639
NC_035082.1	21655236	.	T	A	.	.	MAF_USDA=3.279
NC_035082.1	21655276	.	G	C	.	.	MAF_INRAE=13.291;MAF_USDA=9.412
NC_035082.1	21655319	.	G	T	.	.	MAF_USDA=2.941
NC_035082.1	21655320	.	C	T	.	.	MAF_USDA=2.941
NC_035082.1	21655346	.	C	T	.	.	MAF_INRAE=2.532
NC_035082.1	21655496	.	T	G	.	.	MAF_INRAE=10.833;MAF_USDA=9.412
NC_035082.1	21655520	.	A	G	.	.	MAF_INRAE=5.063;MAF_USDA=8.824
NC_035082.1	21655539	.	A	T	.	.	MAF_USDA=1.639
NC_035082.1	21655545	.	C	T	.	.	MAF_INRAE=12.5;MAF_USDA=8.197
NC_035082.1	21655583	.	G	A	.	.	MAF_USDA=2.941
NC_035082.1	21655591	.	G	T	.	.	MAF_INRAE=11.667;MAF_USDA=6.557
NC_035082.1	21655661	.	G	T	.	.	MAF_INRAE=31.013;MAF_USDA=15.882
NC_035082.1	21655679	.	A	T	.	.	MAF_INRAE=10.526;MAF_USDA=11.176
NC_035082.1	21655705	.	G	C	.	.	MAF_INRAE=8.228;MAF_USDA=4.918
NC_035082.1	21655782	.	A	T	.	.	MAF_INRAE=39.241;MAF_USDA=32.941
NC_035082.1	21655783	.	G	T	.	.	MAF_INRAE=28.333;MAF_USDA=32.941
NC_035082.1	21655957	.	T	C	.	.	MAF_USDA=1.639
NC_035082.1	21655959	.	C	T	.	.	MAF_USDA=1.639
NC_035082.1	21655966	.	T	G	.	.	MAF_INRAE=2.532;MAF_USDA=2.941
NC_035082.1	21655984	.	C	T	.	.	MAF_INRAE=32.911;MAF_USDA=29.412
NC_035082.1	21656172	.	C	T	.	.	MAF_INRAE=5.833;MAF_USDA=4.706
NC_035082.1	21656221	.	G	A	.	.	MAF_USDA=1.639
NC_035082.1	21656257	.	G	A	.	.	MAF_INRAE=5.0;MAF_USDA=4.706
NC_035082.1	21656357	.	C	T	.	.	MAF_INRAE=28.481;MAF_USDA=24.118
NC_035082.1	21656390	.	G	T	.	.	MAF_INRAE=13.291;MAF_USDA=10.0
NC_035082.1	21656420	.	T	A	.	.	MAF_INRAE=10.526;MAF_USDA=8.824
NC_035082.1	21656444	.	G	A	.	.	MAF_INRAE=8.228
NC_035082.1	21656478	.	A	C	.	.	MAF_INRAE=43.038;MAF_USDA=29.412
NC_035082.1	21656490	.	G	C	.	.	MAF_INRAE=32.911;MAF_USDA=30.588
NC_035082.1	21656494	.	A	G	.	.	MAF_INRAE=12.5;MAF_USDA=12.353
NC_035082.1	21656496	.	G	A	.	.	MAF_INRAE=36.667;MAF_USDA=3.529
NC_035082.1	21656511	.	G	T	.	.	MAF_USDA=1.639
NC_035082.1	21656527	.	G	T	.	.	MAF_USDA=1.639
NC_035082.1	21656538	.	C	A	.	.	MAF_INRAE=43.038;MAF_USDA=28.235
NC_035082.1	21656542	.	T	G	.	.	MAF_USDA=11.176
NC_035082.1	21656575	.	G	A	.	.	MAF_INRAE=43.038;MAF_USDA=28.824
NC_035082.1	21656674	.	A	C	.	.	MAF_USDA=4.918
NC_035082.1	21656685	.	G	A	.	.	MAF_USDA=1.765
NC_035082.1	21656716	.	T	C	.	.	MAF_USDA=2.5
NC_035082.1	21656778	.	G	A	.	.	MAF_INRAE=43.671;MAF_USDA=28.824
NC_035082.1	21656809	.	T	C	.	.	MAF_INRAE=43.038;MAF_USDA=28.824
NC_035082.1	21656861	.	C	T	.	.	MAF_USDA=2.353
NC_035082.1	21656945	.	T	C	.	.	MAF_INRAE=23.418;MAF_USDA=24.706
NC_035082.1	21656961	.	C	T	.	.	MAF_USDA=2.941
NC_035082.1	21657085	.	G	A	.	.	MAF_USDA=3.279
NC_035082.1	21657126	.	C	A	.	.	MAF_INRAE=28.481;MAF_USDA=25.294
NC_035082.1	21657155	.	T	G	.	.	MAF_USDA=1.639
NC_035082.1	21657158	.	T	C	.	.	MAF_INRAE=24.684;MAF_USDA=20.0
NC_035082.1	21657284	.	T	G	.	.	MAF_USDA=3.529
NC_035082.1	21657393	.	T	C	.	.	MAF_INRAE=25.316;MAF_USDA=27.647
NC_035082.1	21657433	.	C	A	.	.	MAF_INRAE=9.167;MAF_USDA=10.0
NC_035082.1	21657466	.	A	G	.	.	MAF_INRAE=37.5;MAF_USDA=2.941
NC_035082.1	21657488	.	C	T	.	.	MAF_INRAE=10.0;MAF_USDA=9.412
NC_035082.1	21657492	.	A	G	.	.	MAF_INRAE=2.532;MAF_USDA=2.941
NC_035082.1	21657522	.	C	A	.	.	MAF_USDA=5.882
NC_035082.1	21657553	.	A	C	.	.	MAF_USDA=4.918
NC_035082.1	21657554	.	T	A	.	.	MAF_USDA=4.918
NC_035082.1	21657578	.	G	A	.	.	MAF_INRAE=19.62;MAF_USDA=10.833
NC_035082.1	21657599	.	A	C	.	.	MAF_USDA=1.724
NC_035082.1	21657640	.	A	C	.	.	MAF_INRAE=48.101;MAF_USDA=50.0
NC_035082.1	21657745	.	C	A	.	.	MAF_USDA=2.941
NC_035082.1	21657785	.	C	G	.	.	MAF_INRAE=23.418;MAF_USDA=32.353
NC_035082.1	21657806	.	C	T	.	.	MAF_USDA=2.941
NC_035082.1	21657850	.	G	T	.	.	MAF_USDA=1.639
NC_035082.1	21657861	.	G	T	.	.	MAF_INRAE=10.833
NC_035082.1	21657866	.	G	T	.	.	MAF_INRAE=22.785;MAF_USDA=33.529
NC_035082.1	21657879	.	G	T	.	.	MAF_USDA=2.941
NC_035082.1	21657899	.	A	T	.	.	MAF_USDA=1.639
NC_035082.1	21657912	.	T	G	.	.	MAF_USDA=1.639
NC_035082.1	21657947	.	A	G	.	.	MAF_USDA=3.279
NC_035082.1	21657987	.	G	T	.	.	MAF_USDA=5.738
NC_035082.1	21658088	.	G	A	.	.	MAF_INRAE=24.684;MAF_USDA=15.882
NC_035082.1	21658131	.	C	T	.	.	MAF_INRAE=10.833
NC_035082.1	21658148	.	C	A	.	.	MAF_USDA=1.639
NC_035082.1	21658317	.	T	C	.	.	MAF_INRAE=17.089;MAF_USDA=10.588
NC_035082.1	21658319	.	G	A	.	.	MAF_USDA=2.941
NC_035082.1	21658320	.	G	T	.	.	MAF_USDA=2.941
NC_035082.1	21658395	.	G	A	.	.	MAF_USDA=1.639
NC_035082.1	21658414	.	G	A	.	.	MAF_USDA=1.639
NC_035082.1	21658436	.	G	A	.	.	MAF_USDA=1.639
NC_035082.1	21658496	.	G	A	.	.	MAF_USDA=32.941
NC_035082.1	21658498	.	G	C	.	.	MAF_USDA=32.941
NC_035082.1	21658500	.	C	T,G	.	.	MAF_INRAE=18.333;MAF_USDA=32.941
NC_035082.1	21658501	.	C	G	.	.	MAF_USDA=32.941
NC_035082.1	21658502	.	A	G	.	.	MAF_USDA=32.941
NC_035082.1	21658515	.	A	G	.	.	MAF_INRAE=19.62;MAF_USDA=14.706
NC_035082.1	21658609	.	A	C	.	.	MAF_USDA=1.667
NC_035082.1	21658610	.	G	A	.	.	MAF_USDA=1.667
NC_035082.1	21658637	.	A	C	.	.	MAF_INRAE=24.051;MAF_USDA=13.69
NC_035082.1	21658671	.	T	G	.	.	MAF_USDA=8.824
NC_035082.1	21658703	.	G	A	.	.	MAF_USDA=1.639
NC_035082.1	21658711	.	G	T	.	.	MAF_INRAE=22.785;MAF_USDA=31.176
NC_035082.1	21658714	.	T	G	.	.	MAF_USDA=1.639
NC_035082.1	21658741	.	C	A	.	.	MAF_USDA=2.459
NC_035082.1	21658752	.	G	T	.	.	MAF_USDA=4.098
NC_035082.1	21658783	.	T	C	.	.	MAF_INRAE=9.494;MAF_USDA=22.353
NC_035082.1	21658807	.	A	T	.	.	MAF_USDA=1.639
NC_035082.1	21658813	.	G	A	.	.	MAF_USDA=8.235
NC_035082.1	21658864	.	C	T	.	.	MAF_INRAE=22.785;MAF_USDA=29.412
NC_035082.1	21658865	.	G	T	.	.	MAF_USDA=10.0
NC_035082.1	21658866	.	G	A	.	.	MAF_INRAE=5.063
NC_035082.1	21658928	.	ATTG	ATTA	.	.	MAF_USDA=14.583
NC_035082.1	21658931	.	G	A	.	.	MAF_INRAE=10.0;MAF_USDA=9.016
NC_035082.1	21658969	.	G	A	.	.	MAF_INRAE=21.519;MAF_USDA=20.0
NC_035082.1	21658979	.	A	G	.	.	MAF_USDA=10.0
NC_035082.1	21659004	.	G	A	.	.	MAF_INRAE=8.228
NC_035082.1	21659023	.	C	T	.	.	MAF_INRAE=22.152;MAF_USDA=41.667
NC_035082.1	21659033	.	T	A	.	.	MAF_INRAE=22.152;MAF_USDA=35.417
NC_035082.1	21659056	.	C	A	.	.	MAF_USDA=6.548
NC_035082.1	21659086	.	T	A	.	.	MAF_USDA=8.235
NC_035082.1	21659100	.	C	G	.	.	MAF_INRAE=22.785;MAF_USDA=29.412
NC_035082.1	21659162	.	C	A	.	.	MAF_USDA=1.639
NC_035082.1	21659174	.	G	A	.	.	MAF_INRAE=10.526;MAF_USDA=7.059
NC_035082.1	21659328	.	G	T	.	.	MAF_USDA=1.786
NC_035082.1	21659428	.	T	A	.	.	MAF_INRAE=31.579
NC_035082.1	21659468	.	A	C	.	.	MAF_INRAE=36.667;MAF_USDA=4.118
NC_035082.1	21659479	.	C	T	.	.	MAF_INRAE=5.063
NC_035082.1	21659481	.	G	A	.	.	MAF_USDA=1.765
NC_035082.1	21659569	.	C	T	.	.	MAF_USDA=2.083
NC_035082.1	21659626	.	C	T	.	.	MAF_INRAE=10.833;MAF_USDA=10.0
NC_035082.1	21659659	.	G	T	.	.	MAF_INRAE=23.418;MAF_USDA=19.412
NC_035082.1	21659724	.	A	G	.	.	MAF_INRAE=23.418;MAF_USDA=28.824
NC_035082.1	21659764	.	T	G	.	.	MAF_INRAE=2.532;MAF_USDA=4.118
NC_035082.1	21659773	.	C	T	.	.	MAF_USDA=2.459
NC_035082.1	21659873	.	A	C	.	.	MAF_USDA=3.279
NC_035082.1	21659926	.	G	A	.	.	MAF_INRAE=5.0;MAF_USDA=14.118
NC_035082.1	21659998	.	G	A	.	.	MAF_USDA=1.639
NC_035082.1	21660008	.	C	T	.	.	MAF_INRAE=37.5;MAF_USDA=3.529
NC_035082.1	21660010	.	G	A	.	.	MAF_INRAE=37.5;MAF_USDA=5.882
NC_035082.1	21660024	.	C	A	.	.	MAF_INRAE=37.5;MAF_USDA=3.529
NC_035082.1	21660032	.	A	G	.	.	MAF_INRAE=37.5;MAF_USDA=3.279
NC_035082.1	21660063	.	G	T	.	.	MAF_USDA=13.529
NC_035082.1	21660104	.	A	G	.	.	MAF_INRAE=16.456;MAF_USDA=14.706
NC_035082.1	21660150	.	G	T	.	.	MAF_USDA=10.588
NC_035082.1	21660151	.	A	T	.	.	MAF_USDA=2.353
NC_035082.1	21660207	.	A	G	.	.	MAF_INRAE=11.667;MAF_USDA=3.279
NC_035082.1	21660210	.	C	A	.	.	MAF_USDA=4.118
NC_035082.1	21660227	.	T	A	.	.	MAF_INRAE=17.089;MAF_USDA=24.118
NC_035082.1	21660310	.	C	T	.	.	MAF_INRAE=24.684;MAF_USDA=17.647
NC_035082.1	21660371	.	C	A	.	.	MAF_INRAE=49.367;MAF_USDA=47.647
NC_035082.1	21660379	.	A	G	.	.	MAF_INRAE=13.291;MAF_USDA=8.824
NC_035082.1	21660381	.	A	T	.	.	MAF_USDA=8.824
NC_035082.1	21660421	.	C	A	.	.	MAF_INRAE=2.532
NC_035082.1	21660459	.	C	T	.	.	MAF_USDA=4.706
NC_035082.1	21660497	.	G	A	.	.	MAF_INRAE=2.532
NC_035082.1	21660537	.	T	G	.	.	MAF_INRAE=25.316;MAF_USDA=15.882
NC_035082.1	21660595	.	G	A	.	.	MAF_INRAE=37.342;MAF_USDA=24.118
NC_035082.1	21660608	.	T	G	.	.	MAF_INRAE=17.089;MAF_USDA=10.588
NC_035082.1	21660647	.	G	A	.	.	MAF_USDA=1.639
NC_035082.1	21660674	.	A	G	.	.	MAF_INRAE=29.747;MAF_USDA=5.294
NC_035082.1	21660698	.	C	T	.	.	MAF_USDA=9.412
NC_035082.1	21660737	.	C	T	.	.	MAF_USDA=4.167
NC_035082.1	21660763	.	T	A	.	.	MAF_INRAE=30.38;MAF_USDA=8.824
NC_035082.1	21660873	.	G	C	.	.	MAF_USDA=3.529
NC_035082.1	21660967	.	C	A	.	.	MAF_INRAE=2.532;MAF_USDA=1.639
NC_035082.1	21660987	.	C	T	.	.	MAF_INRAE=2.532
NC_035082.1	21661085	.	G	A	.	.	MAF_USDA=8.824
NC_035082.1	21661090	.	C	T	.	.	MAF_USDA=8.824
NC_035082.1	21661108	.	G	A	.	.	MAF_INRAE=5.0;MAF_USDA=4.706
NC_035082.1	21661156	.	C	T	.	.	MAF_USDA=1.639
NC_035082.1	21661216	.	G	A	.	.	MAF_USDA=4.118
NC_035082.1	21661304	.	T	C	.	.	MAF_USDA=17.059
NC_035082.1	21661329	.	T	C	.	.	MAF_USDA=4.167
NC_035082.1	21661418	.	C	A	.	.	MAF_USDA=17.647
NC_035082.1	21661533	.	G	A	.	.	MAF_USDA=2.459
NC_035082.1	21661542	.	G	T	.	.	MAF_USDA=4.918
NC_035082.1	21661605	.	G	A	.	.	MAF_USDA=1.765
NC_035082.1	21661628	.	C	T	.	.	MAF_USDA=4.098
NC_035082.1	21661702	.	C	T	.	.	MAF_INRAE=2.532;MAF_USDA=1.639
NC_035082.1	21661846	.	T	A	.	.	MAF_INRAE=6.329;MAF_USDA=23.529
NC_035082.1	21662090	.	T	C	.	.	MAF_INRAE=17.089;MAF_USDA=10.588
NC_035082.1	21662128	.	G	T	.	.	MAF_USDA=4.098
NC_035082.1	21662206	.	C	A	.	.	MAF_USDA=2.083
NC_035082.1	21662207	.	G	C	.	.	MAF_USDA=8.824
NC_035082.1	21662383	.	C	G	.	.	MAF_USDA=1.639
NC_035082.1	21662390	.	G	A	.	.	MAF_USDA=1.639
NC_035082.1	21662407	.	A	G	.	.	MAF_INRAE=7.595;MAF_USDA=30.588
NC_035082.1	21662600	.	A	C	.	.	MAF_INRAE=5.0;MAF_USDA=7.059
NC_035082.1	21662638	.	G	T	.	.	MAF_USDA=1.639
NC_035082.1	21662651	.	A	C	.	.	MAF_INRAE=10.526;MAF_USDA=8.824
NC_035082.1	21662655	.	T	C	.	.	MAF_INRAE=16.667;MAF_USDA=34.706
NC_035082.1	21662704	.	G	A	.	.	MAF_INRAE=2.532
NC_035082.1	21662721	.	T	A	.	.	MAF_USDA=2.459
NC_035082.1	21662848	.	C	A	.	.	MAF_USDA=4.118
NC_035082.1	21662857	.	A	G	.	.	MAF_INRAE=7.595;MAF_USDA=32.353
NC_035082.1	21662880	.	A	G	.	.	MAF_INRAE=10.526;MAF_USDA=8.235
NC_035082.1	21662886	.	C	T	.	.	MAF_INRAE=10.526;MAF_USDA=8.235
NC_035082.1	21662909	.	A	G	.	.	MAF_INRAE=17.089;MAF_USDA=9.412
NC_035082.1	21662998	.	A	G	.	.	MAF_USDA=8.235
NC_035082.1	21663023	.	C	A	.	.	MAF_INRAE=10.127;MAF_USDA=41.667
NC_035082.1	21663189	.	G	C	.	.	MAF_INRAE=12.658;MAF_USDA=41.176
NC_035082.1	21663196	.	A	C	.	.	MAF_INRAE=12.658;MAF_USDA=41.176
NC_035082.1	21663384	.	G	A	.	.	MAF_USDA=2.459
NC_035082.1	21663454	.	G	A	.	.	MAF_INRAE=3.333
NC_035082.1	21663455	.	T	C	.	.	MAF_INRAE=12.658;MAF_USDA=41.765
NC_035082.1	21663480	.	C	T	.	.	MAF_INRAE=34.167;MAF_USDA=1.639
NC_035082.1	21663498	.	T	A	.	.	MAF_INRAE=7.595;MAF_USDA=37.059
NC_035082.1	21663506	.	G	C	.	.	MAF_USDA=4.167
NC_035082.1	21663538	.	G	T	.	.	MAF_INRAE=5.0;MAF_USDA=7.059
NC_035082.1	21663540	.	A	T	.	.	MAF_USDA=7.377
NC_035082.1	21663542	.	T	G	.	.	MAF_USDA=3.529
NC_035082.1	21663633	.	C	A	.	.	MAF_USDA=11.765
NC_035082.1	21663656	.	T	G	.	.	MAF_INRAE=12.658;MAF_USDA=41.765
NC_035082.1	21663669	.	T	C	.	.	MAF_INRAE=3.333;MAF_USDA=4.167
NC_035082.1	21663718	.	C	T	.	.	MAF_INRAE=5.063;MAF_USDA=35.882
NC_035082.1	21663815	.	G	A	.	.	MAF_USDA=1.639
NC_035082.1	21663816	.	G	T	.	.	MAF_USDA=1.639
NC_035082.1	21664187	.	T	A	.	.	MAF_USDA=10.0
NC_035082.1	21664194	.	A	T	.	.	MAF_USDA=10.0
NC_035082.1	21664267	.	T	A	.	.	MAF_INRAE=30.38;MAF_USDA=13.115
NC_035082.1	21664293	.	G	A	.	.	MAF_INRAE=10.759;MAF_USDA=1.639
NC_035082.1	21664361	.	C	T	.	.	MAF_USDA=3.279
NC_035082.1	21664476	.	A	G	.	.	MAF_INRAE=1.667
NC_035082.1	21664577	.	A	T	.	.	MAF_USDA=1.639
NC_035082.1	21664785	.	G	T	.	.	MAF_INRAE=34.167
NC_035082.1	21664915	.	C	T	.	.	MAF_INRAE=17.089;MAF_USDA=9.412
NC_035082.1	21665013	.	A	G	.	.	MAF_USDA=11.475
NC_035082.1	21665040	.	A	T	.	.	MAF_USDA=12.295
NC_035082.1	21665056	.	T	C	.	.	MAF_INRAE=10.526;MAF_USDA=8.235
NC_035082.1	21665089	.	C	A	.	.	MAF_USDA=1.639
NC_035082.1	21665117	.	A	T	.	.	MAF_INRAE=2.532
NC_035082.1	21665126	.	G	A	.	.	MAF_INRAE=8.861;MAF_USDA=4.167
NC_035082.1	21665216	.	A	G	.	.	MAF_USDA=9.836
NC_035082.1	21665235	.	C	T	.	.	MAF_USDA=9.167
NC_035082.1	21665390	.	C	T	.	.	MAF_USDA=2.459
NC_035082.1	21665402	.	A	G	.	.	MAF_INRAE=10.759;MAF_USDA=1.639
NC_035082.1	21665457	.	A	T	.	.	MAF_USDA=5.738
NC_035082.1	21665458	.	G	C	.	.	MAF_USDA=5.738
NC_035082.1	21665467	.	C	A	.	.	MAF_USDA=5.738
NC_035082.1	21665504	.	G	T	.	.	MAF_USDA=2.459
NC_035082.1	21665605	.	C	A	.	.	MAF_USDA=5.294
NC_035082.1	21665696	.	A	G	.	.	MAF_USDA=7.059
NC_035082.1	21665731	.	G	T	.	.	MAF_INRAE=27.848;MAF_USDA=25.41
NC_035082.1	21665754	.	G	C	.	.	MAF_INRAE=27.848;MAF_USDA=25.41
NC_035082.1	21665787	.	G	A	.	.	MAF_INRAE=27.848;MAF_USDA=24.59
NC_035082.1	21665847	.	A	C	.	.	MAF_USDA=3.279
NC_035082.1	21665848	.	A	C	.	.	MAF_INRAE=5.696;MAF_USDA=7.647
NC_035082.1	21665876	.	G	A	.	.	MAF_USDA=14.754
NC_035082.1	21665885	.	C	A	.	.	MAF_USDA=1.639
NC_035082.1	21665913	.	A	G	.	.	MAF_INRAE=17.089;MAF_USDA=33.333
NC_035082.1	21665915	.	A	T	.	.	MAF_USDA=8.333
NC_035082.1	21665981	.	G	A	.	.	MAF_INRAE=27.215;MAF_USDA=25.41
NC_035082.1	21666025	.	T	C	.	.	MAF_INRAE=27.848;MAF_USDA=9.836
NC_035082.1	21666174	.	C	A	.	.	MAF_INRAE=27.848;MAF_USDA=30.328
NC_035082.1	21666200	.	T	A	.	.	MAF_USDA=1.639
NC_035082.1	21666229	.	A	T	.	.	MAF_INRAE=30.38;MAF_USDA=31.148
NC_035082.1	21666230	.	C	G	.	.	MAF_USDA=2.459
NC_035082.1	21666346	.	A	G	.	.	MAF_INRAE=10.833
NC_035082.1	21666364	.	T	C	.	.	MAF_USDA=2.459
NC_035082.1	21666369	.	G	C	.	.	MAF_USDA=7.059
NC_035082.1	21666397	.	C	A	.	.	MAF_INRAE=37.5;MAF_USDA=5.294
NC_035082.1	21666446	.	C	A	.	.	MAF_USDA=4.118
NC_035082.1	21666459	.	C	T	.	.	MAF_USDA=2.941
NC_035082.1	21666487	.	C	G	.	.	MAF_INRAE=33.333
NC_035082.1	21666495	.	C	T	.	.	MAF_INRAE=32.911;MAF_USDA=49.412
NC_035082.1	21666642	.	T	A	.	.	MAF_USDA=14.706
NC_035082.1	21666645	.	T	G	.	.	MAF_USDA=14.706
NC_035082.1	21666656	.	T	C	.	.	MAF_USDA=9.412
NC_035082.1	21666721	.	C	T	.	.	MAF_USDA=6.471
NC_035082.1	21666723	.	A	G	.	.	MAF_USDA=1.639
NC_035082.1	21666800	.	G	C	.	.	MAF_INRAE=2.532
NC_035082.1	21666814	.	C	T	.	.	MAF_INRAE=27.848;MAF_USDA=33.607
NC_035082.1	21666823	.	G	A	.	.	MAF_USDA=7.377
NC_035082.1	21666846	.	A	T	.	.	MAF_USDA=14.118
NC_035082.1	21666849	.	C	T	.	.	MAF_USDA=4.118
NC_035082.1	21666850	.	G	A	.	.	MAF_INRAE=26.667;MAF_USDA=33.607
NC_035082.1	21666914	.	A	G	.	.	MAF_INRAE=27.848;MAF_USDA=35.246
NC_035082.1	21666955	.	T	A	.	.	MAF_USDA=1.639
NC_035082.1	21666971	.	C	T	.	.	MAF_USDA=9.016
NC_035082.1	21666979	.	C	T	.	.	MAF_INRAE=27.848
NC_035082.1	21667042	.	A	G	.	.	MAF_USDA=4.167
NC_035082.1	21667102	.	C	T	.	.	MAF_INRAE=27.215
NC_035082.1	21667165	.	G	A	.	.	MAF_USDA=2.459
NC_035082.1	21667167	.	A	T	.	.	MAF_USDA=2.941
NC_035082.1	21667173	.	C	T	.	.	MAF_INRAE=2.532;MAF_USDA=2.941
NC_035082.1	21667180	.	C	T	.	.	MAF_USDA=2.459
NC_035082.1	21667215	.	G	A	.	.	MAF_INRAE=27.848;MAF_USDA=31.967
NC_035082.1	21667216	.	C	T	.	.	MAF_INRAE=34.167;MAF_USDA=2.459
NC_035082.1	21667273	.	T	C	.	.	MAF_INRAE=27.848;MAF_USDA=33.607
NC_035082.1	21667284	.	A	C	.	.	MAF_USDA=1.639
NC_035082.1	21667349	.	C	T	.	.	MAF_INRAE=10.526;MAF_USDA=7.647
NC_035082.1	21667358	.	T	A	.	.	MAF_INRAE=27.848;MAF_USDA=31.967
NC_035082.1	21667419	.	G	A	.	.	MAF_INRAE=28.481;MAF_USDA=33.607
NC_035082.1	21667485	.	G	A	.	.	MAF_USDA=3.571
NC_035082.1	21667510	.	C	A	.	.	MAF_INRAE=27.848;MAF_USDA=30.833
NC_035082.1	21667514	.	A	T	.	.	MAF_USDA=2.5
NC_035082.1	21667518	.	A	T	.	.	MAF_USDA=2.5
NC_035082.1	21667544	.	T	C	.	.	MAF_INRAE=27.848;MAF_USDA=29.167
NC_035082.1	21667584	.	G	C	.	.	MAF_INRAE=2.532
NC_035082.1	21667599	.	C	T	.	.	MAF_INRAE=27.848;MAF_USDA=30.833
NC_035082.1	21667630	.	G	C	.	.	MAF_INRAE=5.063;MAF_USDA=8.929
NC_035082.1	21667654	.	T	C	.	.	MAF_USDA=2.5
NC_035082.1	21667752	.	T	C	.	.	MAF_USDA=4.167
NC_035082.1	21667781	.	T	C	.	.	MAF_INRAE=27.848;MAF_USDA=31.667
NC_035082.1	21667897	.	T	C	.	.	MAF_USDA=5.833
NC_035082.1	21667916	.	A	C	.	.	MAF_INRAE=27.848;MAF_USDA=30.833
NC_035082.1	21667917	.	T	A	.	.	MAF_USDA=2.976
NC_035082.1	21667922	.	C	T	.	.	MAF_INRAE=2.532;MAF_USDA=7.143
NC_035082.1	21667945	.	G	A	.	.	MAF_INRAE=28.481;MAF_USDA=30.833
NC_035082.1	21667985	.	A	G	.	.	MAF_INRAE=2.532
NC_035082.1	21668013	.	T	C	.	.	MAF_INRAE=22.5;MAF_USDA=7.5
NC_035082.1	21668044	.	C	A	.	.	MAF_USDA=2.5
NC_035082.1	21668050	.	C	A	.	.	MAF_USDA=2.5
NC_035082.1	21668065	.	G	T	.	.	MAF_INRAE=26.667;MAF_USDA=20.0
NC_035082.1	21668071	.	C	A	.	.	MAF_INRAE=39.241;MAF_USDA=13.095
NC_035082.1	21668078	.	C	T	.	.	MAF_USDA=2.5
NC_035082.1	21668156	.	G	A	.	.	MAF_USDA=2.976
NC_035082.1	21668161	.	T	G	.	.	MAF_INRAE=27.848;MAF_USDA=31.667
NC_035082.1	21668210	.	A	G	.	.	MAF_INRAE=35.443;MAF_USDA=28.571
NC_035082.1	21668276	.	C	A	.	.	MAF_INRAE=27.848;MAF_USDA=32.787
NC_035082.1	21668291	.	T	C	.	.	MAF_USDA=1.639
NC_035082.1	21668297	.	C	A	.	.	MAF_USDA=43.529
NC_035082.1	21668342	.	T	G	.	.	MAF_USDA=5.738
NC_035082.1	21668366	.	C	T	.	.	MAF_INRAE=2.532;MAF_USDA=11.176
NC_035082.1	21668370	.	C	A	.	.	MAF_INRAE=26.667;MAF_USDA=33.607
NC_035082.1	21668376	.	G	A	.	.	MAF_USDA=15.294
NC_035082.1	21668437	.	T	G	.	.	MAF_INRAE=32.911;MAF_USDA=31.765
NC_035082.1	21668458	.	C	T	.	.	MAF_INRAE=10.526;MAF_USDA=8.235
NC_035082.1	21668459	.	A	G	.	.	MAF_USDA=8.235
NC_035082.1	21668494	.	A	T	.	.	MAF_USDA=2.941
NC_035082.1	21668558	.	G	T	.	.	MAF_USDA=13.529
NC_035082.1	21668575	.	C	T	.	.	MAF_INRAE=4.43
NC_035082.1	21668595	.	G	A	.	.	MAF_USDA=2.941
NC_035082.1	21668622	.	T	C	.	.	MAF_USDA=4.167
NC_035082.1	21668643	.	A	C	.	.	MAF_USDA=3.529
NC_035082.1	21668688	.	T	C	.	.	MAF_INRAE=5.0;MAF_USDA=4.167
NC_035082.1	21668756	.	G	A	.	.	MAF_INRAE=10.526;MAF_USDA=8.235
NC_035082.1	21668770	.	G	A	.	.	MAF_USDA=13.115
NC_035082.1	21668775	.	G	T	.	.	MAF_INRAE=2.532
NC_035082.1	21668805	.	C	T	.	.	MAF_INRAE=27.848;MAF_USDA=21.311
NC_035082.1	21668826	.	G	T	.	.	MAF_USDA=1.639
NC_035082.1	21668864	.	T	C	.	.	MAF_INRAE=8.861;MAF_USDA=4.167
NC_035082.1	21668893	.	G	A	.	.	MAF_USDA=13.115
NC_035082.1	21668900	.	G	A	.	.	MAF_USDA=8.824
NC_035082.1	21668968	.	T	C	.	.	MAF_INRAE=35.443;MAF_USDA=47.059
NC_035082.1	21669044	.	G	T	.	.	MAF_INRAE=2.532
NC_035082.1	21669091	.	A	T	.	.	MAF_USDA=10.833
NC_035082.1	21669115	.	G	T	.	.	MAF_USDA=1.667
NC_035082.1	21669152	.	A	T	.	.	MAF_INRAE=17.089;MAF_USDA=8.333
NC_035082.1	21669239	.	G	T	.	.	MAF_USDA=1.695
NC_035082.1	21669326	.	T	G	.	.	MAF_USDA=31.25
NC_035082.1	21669893	.	G	T	.	.	MAF_INRAE=31.579;MAF_USDA=12.941
NC_035082.1	21669898	.	A	G	.	.	MAF_USDA=4.118
NC_035082.1	21669949	.	T	C	.	.	MAF_INRAE=5.833;MAF_USDA=2.941
NC_035082.1	21670085	.	C	T	.	.	MAF_USDA=2.459
NC_035082.1	21670138	.	A	C	.	.	MAF_USDA=1.639
NC_035082.1	21670156	.	T	A	.	.	MAF_INRAE=34.81;MAF_USDA=24.118
NC_035082.1	21670194	.	G	A	.	.	MAF_USDA=11.475
NC_035082.1	21670205	.	T	C	.	.	MAF_INRAE=34.167;MAF_USDA=1.639
NC_035082.1	21670224	.	A	C	.	.	MAF_USDA=1.639
NC_035082.1	21670276	.	C	T	.	.	MAF_USDA=15.574
NC_035082.1	21670278	.	G	A	.	.	MAF_USDA=8.333
NC_035082.1	21670291	.	A	G	.	.	MAF_USDA=5.738
NC_035082.1	21670398	.	A	C	.	.	MAF_USDA=1.639
NC_035082.1	21670456	.	C	T	.	.	MAF_USDA=3.571
NC_035082.1	21670476	.	A	T	.	.	MAF_USDA=4.118
NC_035082.1	21670478	.	C	T	.	.	MAF_INRAE=2.532
NC_035082.1	21670496	.	T	C	.	.	MAF_USDA=1.176
NC_035082.1	21670504	.	C	T	.	.	MAF_USDA=14.706
NC_035082.1	21670528	.	A	G	.	.	MAF_USDA=5.294
NC_035082.1	21670541	.	A	G	.	.	MAF_USDA=3.279
NC_035082.1	21670642	.	G	A	.	.	MAF_USDA=1.695
NC_035082.1	21670652	.	C	T	.	.	MAF_USDA=8.333
NC_035082.1	21670681	.	A	G	.	.	MAF_INRAE=2.532
NC_035082.1	21670871	.	T	G	.	.	MAF_INRAE=8.228;MAF_USDA=47.647
NC_035082.1	21670900	.	T	A	.	.	MAF_INRAE=5.063;MAF_USDA=9.412
NC_035082.1	21670904	.	G	T	.	.	MAF_INRAE=2.5
NC_035082.1	21670961	.	C	T	.	.	MAF_USDA=1.639
NC_035082.1	21670962	.	C	T	.	.	MAF_USDA=3.529
NC_035082.1	21671007	.	A	G	.	.	MAF_USDA=1.639
NC_035082.1	21671024	.	C	G	.	.	MAF_USDA=2.353
NC_035082.1	21671030	.	C	A	.	.	MAF_USDA=7.647
NC_035082.1	21671031	.	C	G	.	.	MAF_USDA=7.647
NC_035082.1	21671039	.	G	A	.	.	MAF_INRAE=2.532
NC_035082.1	21671146	.	C	T	.	.	MAF_USDA=19.412
NC_035082.1	21671151	.	T	C	.	.	MAF_USDA=7.647
NC_035082.1	21671183	.	T	G	.	.	MAF_USDA=3.279
NC_035082.1	21671282	.	A	C	.	.	MAF_USDA=1.639
NC_035082.1	21671325	.	C	T	.	.	MAF_INRAE=2.532
NC_035082.1	21671379	.	C	T	.	.	MAF_INRAE=7.595;MAF_USDA=38.235
NC_035082.1	21671385	.	C	T	.	.	MAF_USDA=19.643
NC_035082.1	21671475	.	C	T	.	.	MAF_INRAE=2.532
NC_035082.1	21671510	.	T	A	.	.	MAF_USDA=2.459
NC_035082.1	21671541	.	G	C	.	.	MAF_INRAE=27.848
NC_035082.1	21671704	.	T	C	.	.	MAF_INRAE=7.595;MAF_USDA=39.412
NC_035082.1	21671726	.	C	T	.	.	MAF_USDA=8.235
NC_035082.1	21671774	.	A	G	.	.	MAF_USDA=1.176
NC_035082.1	21671775	.	T	C	.	.	MAF_USDA=8.235
NC_035082.1	21671924	.	G	A	.	.	MAF_USDA=9.016
NC_035082.1	21671983	.	C	T	.	.	MAF_INRAE=36.076;MAF_USDA=29.412
NC_035082.1	21672015	.	A	G	.	.	MAF_USDA=1.639
NC_035082.1	21672132	.	C	T	.	.	MAF_INRAE=5.063;MAF_USDA=8.824
NC_035082.1	21672225	.	G	C	.	.	MAF_USDA=5.738
NC_035082.1	21672227	.	C	A	.	.	MAF_USDA=5.738
NC_035082.1	21672270	.	G	A	.	.	MAF_INRAE=7.595;MAF_USDA=47.647
NC_035082.1	21672316	.	T	A	.	.	MAF_USDA=9.016
NC_035082.1	21672601	.	T	C	.	.	MAF_INRAE=5.696;MAF_USDA=9.412
NC_035082.1	21672816	.	C	A	.	.	MAF_INRAE=7.595;MAF_USDA=36.471
NC_035082.1	21672823	.	T	A	.	.	MAF_USDA=7.647
NC_035082.1	21672833	.	A	G	.	.	MAF_USDA=7.647
NC_035082.1	21672914	.	G	T	.	.	MAF_INRAE=8.861;MAF_USDA=4.167
NC_035082.1	21672978	.	T	C	.	.	MAF_USDA=5.294
NC_035082.1	21673038	.	C	T	.	.	MAF_USDA=4.098
NC_035082.1	21673047	.	C	T	.	.	MAF_INRAE=2.532;MAF_USDA=5.882
NC_035082.1	21673087	.	G	A	.	.	MAF_USDA=7.647
NC_035082.1	21673178	.	C	T	.	.	MAF_USDA=4.118
NC_035082.1	21673193	.	G	C	.	.	MAF_USDA=10.0
NC_035082.1	21673384	.	G	A	.	.	MAF_USDA=4.118
NC_035082.1	21673415	.	C	T	.	.	MAF_INRAE=5.063;MAF_USDA=8.235
NC_035082.1	21673450	.	C	A	.	.	MAF_USDA=2.459
NC_035082.1	21673514	.	T	C	.	.	MAF_INRAE=5.063;MAF_USDA=8.235
NC_035082.1	21673573	.	C	T	.	.	MAF_USDA=1.176
NC_035082.1	21673578	.	T	G	.	.	MAF_INRAE=35.443;MAF_USDA=27.647
NC_035082.1	21673603	.	G	A	.	.	MAF_USDA=1.176
NC_035082.1	21673621	.	G	T	.	.	MAF_USDA=3.529
NC_035082.1	21673642	.	C	T	.	.	MAF_INRAE=2.532;MAF_USDA=11.176
NC_035082.1	21673717	.	C	T	.	.	MAF_INRAE=10.526;MAF_USDA=9.412
NC_035082.1	21673727	.	G	A	.	.	MAF_INRAE=6.962;MAF_USDA=47.059
NC_035082.1	21673738	.	C	A	.	.	MAF_INRAE=27.848;MAF_USDA=9.016
NC_035082.1	21673752	.	A	G	.	.	MAF_INRAE=5.833;MAF_USDA=3.529
NC_035082.1	21673783	.	C	T	.	.	MAF_USDA=3.279
NC_035082.1	21673800	.	G	A	.	.	MAF_USDA=1.176
NC_035082.1	21673819	.	C	T	.	.	MAF_USDA=4.118
NC_035082.1	21673886	.	T	C	.	.	MAF_USDA=1.176
NC_035082.1	21673895	.	A	G	.	.	MAF_USDA=2.459
NC_035082.1	21673905	.	T	A	.	.	MAF_USDA=2.459
NC_035082.1	21673949	.	C	T	.	.	MAF_INRAE=2.532;MAF_USDA=2.459
NC_035082.1	21674032	.	T	A	.	.	MAF_USDA=2.459
NC_035082.1	21674118	.	G	A	.	.	MAF_INRAE=10.526;MAF_USDA=17.647
NC_035082.1	21674142	.	A	C	.	.	MAF_INRAE=2.532
NC_035082.1	21674185	.	C	T	.	.	MAF_INRAE=10.526;MAF_USDA=20.0
NC_035082.1	21674213	.	A	G	.	.	MAF_INRAE=10.526;MAF_USDA=14.706
NC_035082.1	21674219	.	C	G	.	.	MAF_USDA=9.836
NC_035082.1	21674274	.	G	T	.	.	MAF_INRAE=10.526;MAF_USDA=14.706
NC_035082.1	21674431	.	G	T	.	.	MAF_INRAE=2.532;MAF_USDA=30.0
NC_035082.1	21674487	.	C	T	.	.	MAF_INRAE=2.532;MAF_USDA=28.235
NC_035082.1	21674563	.	A	C	.	.	MAF_USDA=2.459
NC_035082.1	21674657	.	A	C	.	.	MAF_USDA=1.176
NC_035082.1	21674659	.	A	T	.	.	MAF_USDA=1.176
NC_035082.1	21674691	.	T	C	.	.	MAF_INRAE=2.532;MAF_USDA=27.647
NC_035082.1	21674828	.	C	T	.	.	MAF_USDA=2.083
NC_035082.1	21674853	.	G	A	.	.	MAF_USDA=6.471
NC_035082.1	21674866	.	A	T	.	.	MAF_INRAE=2.532;MAF_USDA=14.583
NC_035082.1	21674900	.	G	T	.	.	MAF_INRAE=2.532;MAF_USDA=14.583
NC_035082.1	21674932	.	G	A	.	.	MAF_INRAE=2.532;MAF_USDA=2.586
NC_035082.1	21674972	.	G	A	.	.	MAF_INRAE=8.861;MAF_USDA=4.167
NC_035082.1	21675001	.	C	T	.	.	MAF_INRAE=21.667;MAF_USDA=6.897
NC_035082.1	21675060	.	C	G	.	.	MAF_INRAE=15.789;MAF_USDA=40.854
NC_035082.1	21675065	.	C	A	.	.	MAF_INRAE=3.333;MAF_USDA=2.439
NC_035082.1	21675087	.	G	A	.	.	MAF_USDA=7.759
NC_035082.1	21675236	.	T	G	.	.	MAF_INRAE=21.667
NC_035082.1	21675249	.	G	T	.	.	MAF_INRAE=5.833;MAF_USDA=4.167
NC_035082.1	21675272	.	G	C	.	.	MAF_USDA=8.333
NC_035082.1	21675391	.	C	A	.	.	MAF_USDA=3.448
NC_035082.1	21675456	.	C	T	.	.	MAF_USDA=31.098
NC_035082.1	21675466	.	C	T	.	.	MAF_INRAE=10.526;MAF_USDA=18.293
NC_035082.1	21675598	.	A	T	.	.	MAF_INRAE=10.526;MAF_USDA=15.854
NC_035082.1	21675689	.	C	A	.	.	MAF_INRAE=2.532;MAF_USDA=4.31
NC_035082.1	21675696	.	G	A	.	.	MAF_USDA=1.724
NC_035082.1	21675716	.	G	C	.	.	MAF_INRAE=2.532;MAF_USDA=2.586
NC_035082.1	21675726	.	T	A	.	.	MAF_USDA=2.586
NC_035082.1	21675727	.	A	T	.	.	MAF_USDA=2.586
NC_035082.1	21675764	.	C	G	.	.	MAF_INRAE=2.532
NC_035082.1	21675792	.	A	T	.	.	MAF_USDA=29.167
NC_035082.1	21675827	.	A	T	.	.	MAF_USDA=8.333
NC_035082.1	21675884	.	T	C	.	.	MAF_USDA=2.459
NC_035082.1	21675932	.	T	A	.	.	MAF_USDA=5.882
NC_035082.1	21675948	.	C	T	.	.	MAF_USDA=3.279
NC_035082.1	21675951	.	A	C	.	.	MAF_USDA=2.459
NC_035082.1	21675992	.	A	T	.	.	MAF_INRAE=10.526;MAF_USDA=2.459
NC_035082.1	21676110	.	G	T	.	.	MAF_USDA=2.459
NC_035082.1	21676211	.	A	G	.	.	MAF_USDA=14.118
NC_035082.1	21676327	.	G	A	.	.	MAF_INRAE=37.975;MAF_USDA=14.118
NC_035082.1	21676347	.	G	A	.	.	MAF_USDA=2.353
NC_035082.1	21676350	.	A	G	.	.	MAF_INRAE=46.835;MAF_USDA=15.294
NC_035082.1	21676400	.	A	G	.	.	MAF_INRAE=35.443;MAF_USDA=35.294
NC_035082.1	21676443	.	T	C	.	.	MAF_USDA=11.176
NC_035082.1	21676562	.	T	C	.	.	MAF_INRAE=22.5;MAF_USDA=6.557
NC_035082.1	21676605	.	T	C	.	.	MAF_INRAE=5.063;MAF_USDA=15.882
NC_035082.1	21676634	.	A	G	.	.	MAF_USDA=4.706
NC_035082.1	21676654	.	G	A	.	.	MAF_INRAE=5.063;MAF_USDA=37.5
NC_035082.1	21676698	.	G	A	.	.	MAF_INRAE=47.468;MAF_USDA=32.941
NC_035082.1	21676707	.	T	C	.	.	MAF_INRAE=2.532;MAF_USDA=16.471
NC_035082.1	21676743	.	T	A	.	.	MAF_INRAE=8.861;MAF_USDA=8.824
NC_035082.1	21676749	.	C	T	.	.	MAF_USDA=5.294
NC_035082.1	21676750	.	C	A	.	.	MAF_USDA=2.083
NC_035082.1	21676764	.	C	T	.	.	MAF_USDA=4.706
NC_035082.1	21676789	.	C	A	.	.	MAF_INRAE=47.468;MAF_USDA=15.294
NC_035082.1	21676847	.	T	C	.	.	MAF_INRAE=18.354;MAF_USDA=20.588
NC_035082.1	21676854	.	G	A	.	.	MAF_INRAE=18.354;MAF_USDA=17.059
NC_035082.1	21676855	.	T	A	.	.	MAF_INRAE=7.5;MAF_USDA=17.059
NC_035082.1	21676856	.	T	C	.	.	MAF_INRAE=7.5;MAF_USDA=17.059
NC_035082.1	21676882	.	G	A	.	.	MAF_INRAE=32.911;MAF_USDA=35.294
NC_035082.1	21676883	.	C	G	.	.	MAF_INRAE=18.333;MAF_USDA=44.118
NC_035082.1	21676924	.	A	C	.	.	MAF_USDA=2.941
NC_035082.1	21676950	.	C	A	.	.	MAF_USDA=11.176
NC_035082.1	21677014	.	C	A	.	.	MAF_INRAE=20.253;MAF_USDA=12.353
NC_035082.1	21677053	.	C	T	.	.	MAF_USDA=4.167
NC_035082.1	21677118	.	C	T	.	.	MAF_USDA=3.279
NC_035082.1	21677151	.	C	T	.	.	MAF_USDA=1.639
NC_035082.1	21677180	.	A	C	.	.	MAF_INRAE=10.526;MAF_USDA=8.235
NC_035082.1	21677181	.	T	G	.	.	MAF_USDA=1.639
NC_035082.1	21677196	.	T	C	.	.	MAF_INRAE=22.5;MAF_USDA=6.667
NC_035082.1	21677199	.	G	A	.	.	MAF_USDA=17.262
NC_035082.1	21677227	.	C	T	.	.	MAF_INRAE=28.481;MAF_USDA=43.529
NC_035082.1	21677259	.	A	T	.	.	MAF_INRAE=8.861;MAF_USDA=17.647
NC_035082.1	21677315	.	T	C	.	.	MAF_USDA=12.941
NC_035082.1	21677412	.	G	A	.	.	MAF_USDA=1.22
NC_035082.1	21677474	.	C	G	.	.	MAF_INRAE=2.532
NC_035082.1	21677558	.	C	T	.	.	MAF_USDA=5.172
NC_035082.1	21677572	.	A	G	.	.	MAF_USDA=7.317
NC_035082.1	21677588	.	C	T	.	.	MAF_INRAE=10.526;MAF_USDA=8.537
NC_035082.1	21677629	.	A	C	.	.	MAF_USDA=17.073
NC_035082.1	21677673	.	T	A	.	.	MAF_USDA=18.902
NC_035082.1	21677729	.	G	T	.	.	MAF_USDA=1.724
NC_035082.1	21677734	.	C	A	.	.	MAF_INRAE=11.392;MAF_USDA=7.317
NC_035082.1	21677822	.	T	A	.	.	MAF_USDA=18.902
NC_035082.1	21677857	.	A	G	.	.	MAF_USDA=1.724
NC_035082.1	21677873	.	C	A	.	.	MAF_INRAE=15.823;MAF_USDA=40.244
NC_035082.1	21677888	.	G	T	.	.	MAF_INRAE=36.076;MAF_USDA=26.22
NC_035082.1	21677946	.	T	C	.	.	MAF_USDA=18.293
NC_035082.1	21677994	.	T	C	.	.	MAF_USDA=1.724
NC_035082.1	21678122	.	T	G	.	.	MAF_INRAE=11.392;MAF_USDA=4.268
NC_035082.1	21678139	.	T	G	.	.	MAF_USDA=15.854
NC_035082.1	21678149	.	A	C	.	.	MAF_USDA=16.463
NC_035082.1	21678172	.	A	T	.	.	MAF_USDA=2.083
NC_035082.1	21678174	.	C	A	.	.	MAF_INRAE=10.526;MAF_USDA=8.434
NC_035082.1	21678202	.	G	T	.	.	MAF_INRAE=22.152;MAF_USDA=25.904
NC_035082.1	21678438	.	T	A	.	.	MAF_INRAE=33.544;MAF_USDA=48.795
NC_035082.1	21678443	.	A	G	.	.	MAF_USDA=5.932
NC_035082.1	21678446	.	A	G	.	.	MAF_USDA=5.932
NC_035082.1	21678460	.	A	T	.	.	MAF_INRAE=19.62;MAF_USDA=9.639
NC_035082.1	21678471	.	A	C	.	.	MAF_INRAE=13.291;MAF_USDA=19.277
NC_035082.1	21678479	.	C	A	.	.	MAF_USDA=4.237
NC_035082.1	21678521	.	T	A	.	.	MAF_INRAE=22.5;MAF_USDA=14.458
NC_035082.1	21678531	.	A	T	.	.	MAF_USDA=1.695
NC_035082.1	21678543	.	A	T	.	.	MAF_USDA=1.695
NC_035082.1	21678552	.	C	T	.	.	MAF_INRAE=22.5;MAF_USDA=12.048
NC_035082.1	21678559	.	G	A	.	.	MAF_INRAE=22.5;MAF_USDA=15.663
NC_035082.1	21678603	.	T	A	.	.	MAF_INRAE=22.5;MAF_USDA=27.439
NC_035082.1	21678674	.	T	A	.	.	MAF_USDA=26.829
NC_035082.1	21678675	.	T	A	.	.	MAF_USDA=5.172
NC_035082.1	21678676	.	A	C	.	.	MAF_USDA=12.805
NC_035082.1	21678733	.	C	T	.	.	MAF_INRAE=10.526;MAF_USDA=9.756
NC_035082.1	21678734	.	G	T	.	.	MAF_USDA=1.724
NC_035082.1	21678748	.	A	C	.	.	MAF_USDA=1.724
NC_035082.1	21678796	.	C	A	.	.	MAF_USDA=5.172
NC_035082.1	21678879	.	T	G	.	.	MAF_USDA=12.805
NC_035082.1	21678915	.	A	C	.	.	MAF_USDA=13.415
NC_035082.1	21678917	.	G	T	.	.	MAF_USDA=13.415
NC_035082.1	21678943	.	C	T	.	.	MAF_USDA=6.098
NC_035082.1	21678944	.	A	G	.	.	MAF_USDA=14.634
NC_035082.1	21678966	.	A	G	.	.	MAF_USDA=13.415
NC_035082.1	21678975	.	C	A	.	.	MAF_USDA=3.448
NC_035082.1	21678994	.	G	A	.	.	MAF_USDA=4.167
NC_035082.1	21679006	.	T	G	.	.	MAF_USDA=3.448
NC_035082.1	21679007	.	A	T	.	.	MAF_USDA=22.561
NC_035082.1	21679032	.	C	G	.	.	MAF_USDA=12.805
NC_035082.1	21679058	.	C	G	.	.	MAF_USDA=1.724
NC_035082.1	21679071	.	A	C	.	.	MAF_USDA=5.085
NC_035082.1	21679189	.	C	T	.	.	MAF_INRAE=1.667;MAF_USDA=2.542
NC_035082.1	21679203	.	T	C	.	.	MAF_INRAE=20.833;MAF_USDA=5.085
NC_035082.1	21679228	.	G	A	.	.	MAF_INRAE=21.667;MAF_USDA=9.167
NC_035082.1	21679238	.	G	T	.	.	MAF_INRAE=17.5;MAF_USDA=35.246
NC_035082.1	21679253	.	G	T	.	.	MAF_USDA=3.279
NC_035082.1	21679288	.	T	A	.	.	MAF_USDA=22.917
NC_035082.1	21679299	.	C	A	.	.	MAF_USDA=5.294
NC_035082.1	21679308	.	A	G	.	.	MAF_USDA=1.639
NC_035082.1	21679312	.	G	A	.	.	MAF_USDA=1.639
NC_035082.1	21679445	.	G	T	.	.	MAF_USDA=5.085
NC_035082.1	21679466	.	T	C	.	.	MAF_USDA=1.695
NC_035082.1	21679517	.	G	T	.	.	MAF_USDA=5.085
NC_035082.1	21679520	.	A	C	.	.	MAF_USDA=6.627
NC_035082.1	21679554	.	G	T	.	.	MAF_USDA=1.695
NC_035082.1	21679591	.	C	G	.	.	MAF_USDA=2.083
NC_035082.1	21679608	.	C	G	.	.	MAF_USDA=2.542
NC_035082.1	21679626	.	C	T	.	.	MAF_USDA=2.542
NC_035082.1	21679648	.	C	A	.	.	MAF_INRAE=21.667;MAF_USDA=6.78
NC_035082.1	21679820	.	G	T	.	.	MAF_INRAE=13.333;MAF_USDA=3.012
NC_035082.1	21679859	.	A	C	.	.	MAF_USDA=45.783
NC_035082.1	21679914	.	C	T	.	.	MAF_USDA=1.695
NC_035082.1	21679931	.	C	T	.	.	MAF_INRAE=2.532;MAF_USDA=2.542
NC_035082.1	21679970	.	C	T	.	.	MAF_INRAE=2.532
NC_035082.1	21679983	.	C	T	.	.	MAF_INRAE=12.5;MAF_USDA=22.917
NC_035082.1	21680003	.	A	C	.	.	MAF_INRAE=12.5;MAF_USDA=6.25
NC_035082.1	21680006	.	T	C	.	.	MAF_INRAE=1.667
NC_035082.1	21680012	.	T	C	.	.	MAF_USDA=2.542
NC_035082.1	21680062	.	C	A	.	.	MAF_USDA=20.833
NC_035082.1	21680076	.	A	G	.	.	MAF_USDA=1.724
NC_035082.1	21680645	.	G	T	.	.	MAF_USDA=29.167
NC_035082.1	21680840	.	C	A	.	.	MAF_USDA=8.333
NC_035082.1	21680851	.	A	T	.	.	MAF_USDA=8.333
NC_035082.1	21680884	.	C	T	.	.	MAF_INRAE=15.823;MAF_USDA=7.059
NC_035082.1	21680906	.	G	A	.	.	MAF_INRAE=10.526;MAF_USDA=8.824
NC_035082.1	21680996	.	C	T	.	.	MAF_INRAE=2.532
NC_035082.1	21681193	.	A	T	.	.	MAF_USDA=2.459
NC_035082.1	21681234	.	A	T	.	.	MAF_USDA=3.279
NC_035082.1	21681273	.	A	G	.	.	MAF_USDA=1.639
NC_035082.1	21681420	.	C	T	.	.	MAF_USDA=1.639
NC_035082.1	21681438	.	A	G	.	.	MAF_INRAE=20.253;MAF_USDA=10.119
NC_035082.1	21681490	.	G	A	.	.	MAF_INRAE=22.5;MAF_USDA=8.197
NC_035082.1	21681536	.	G	A	.	.	MAF_INRAE=19.62;MAF_USDA=16.471
NC_035082.1	21681595	.	G	C	.	.	MAF_USDA=2.459
NC_035082.1	21681616	.	G	T	.	.	MAF_USDA=8.434
NC_035082.1	21681632	.	C	T	.	.	MAF_INRAE=25.316;MAF_USDA=10.241
NC_035082.1	21681651	.	A	C	.	.	MAF_INRAE=25.316;MAF_USDA=12.651
NC_035082.1	21681653	.	G	A	.	.	MAF_USDA=5.085
NC_035082.1	21681729	.	A	T	.	.	MAF_INRAE=10.526;MAF_USDA=8.333
NC_035082.1	21681744	.	A	G	.	.	MAF_USDA=3.571
NC_035082.1	21681773	.	G	A	.	.	MAF_INRAE=25.949;MAF_USDA=10.241
NC_035082.1	21681961	.	T	C	.	.	MAF_INRAE=25.949;MAF_USDA=9.524
NC_035082.1	21682053	.	C	T	.	.	MAF_USDA=2.5
NC_035082.1	21682058	.	G	A	.	.	MAF_INRAE=5.833;MAF_USDA=3.571
NC_035082.1	21682114	.	G	A	.	.	MAF_INRAE=13.333
NC_035082.1	21682115	.	G	A	.	.	MAF_INRAE=1.667
NC_035082.1	21682123	.	G	A	.	.	MAF_INRAE=25.949;MAF_USDA=18.235
NC_035082.1	21682281	.	A	G	.	.	MAF_INRAE=11.667
NC_035082.1	21682289	.	G	C	.	.	MAF_INRAE=34.167
NC_035082.1	21682359	.	G	A	.	.	MAF_INRAE=16.456;MAF_USDA=25.882
NC_035082.1	21682406	.	A	G	.	.	MAF_USDA=1.639
NC_035082.1	21682439	.	C	T	.	.	MAF_INRAE=5.833;MAF_USDA=3.529
NC_035082.1	21682471	.	C	T	.	.	MAF_USDA=9.412
NC_035082.1	21682507	.	A	G	.	.	MAF_USDA=4.167
NC_035082.1	21682547	.	C	T	.	.	MAF_INRAE=31.646;MAF_USDA=15.476
NC_035082.1	21682580	.	C	T	.	.	MAF_INRAE=3.333;MAF_USDA=4.167
NC_035082.1	21682684	.	G	A	.	.	MAF_USDA=1.765
NC_035082.1	21682722	.	C	A	.	.	MAF_USDA=5.738
NC_035082.1	21682740	.	A	C	.	.	MAF_INRAE=36.076;MAF_USDA=18.824
NC_035082.1	21682746	.	G	T	.	.	MAF_INRAE=5.696;MAF_USDA=2.976
NC_035082.1	21682778	.	T	C	.	.	MAF_INRAE=36.076;MAF_USDA=18.824
NC_035082.1	21682955	.	G	T	.	.	MAF_USDA=2.459
NC_035082.1	21682989	.	T	C	.	.	MAF_USDA=4.118
NC_035082.1	21683024	.	A	T	.	.	MAF_USDA=5.882
NC_035082.1	21683218	.	C	A	.	.	MAF_USDA=8.333
NC_035082.1	21683219	.	A	T	.	.	MAF_USDA=8.333
NC_035082.1	21683220	.	A	T	.	.	MAF_USDA=13.095
NC_035082.1	21683230	.	T	C	.	.	MAF_INRAE=15.823;MAF_USDA=28.571
NC_035082.1	21683273	.	A	C	.	.	MAF_INRAE=22.5;MAF_USDA=8.333
NC_035082.1	21683327	.	A	T	.	.	MAF_INRAE=5.696;MAF_USDA=2.976
NC_035082.1	21683360	.	T	C	.	.	MAF_USDA=3.333
NC_035082.1	21683621	.	T	A	.	.	MAF_INRAE=2.532;MAF_USDA=2.459
NC_035082.1	21683643	.	T	C	.	.	MAF_USDA=1.639
NC_035082.1	21683767	.	C	T	.	.	MAF_INRAE=17.722;MAF_USDA=37.5
NC_035082.1	21683768	.	C	A	.	.	MAF_INRAE=8.333;MAF_USDA=37.5
NC_035082.1	21683783	.	T	A	.	.	MAF_USDA=2.459
NC_035082.1	21683859	.	C	T	.	.	MAF_INRAE=25.316;MAF_USDA=10.0
NC_035082.1	21683912	.	C	A	.	.	MAF_INRAE=5.833;MAF_USDA=4.167
NC_035082.1	21683920	.	A	C	.	.	MAF_INRAE=44.304;MAF_USDA=38.824
NC_035082.1	21683949	.	T	C	.	.	MAF_INRAE=18.354;MAF_USDA=48.235
NC_035082.1	21683974	.	A	G	.	.	MAF_USDA=1.639
NC_035082.1	21684040	.	C	T	.	.	MAF_INRAE=25.949;MAF_USDA=10.0
NC_035082.1	21684087	.	T	G	.	.	MAF_INRAE=18.354
NC_035082.1	21684088	.	G	T	.	.	MAF_INRAE=9.167
NC_035082.1	21684174	.	C	T	.	.	MAF_INRAE=5.833;MAF_USDA=3.529
NC_035082.1	21684220	.	G	T	.	.	MAF_INRAE=41.139;MAF_USDA=40.0
NC_035082.1	21684342	.	T	C	.	.	MAF_USDA=4.706
NC_035082.1	21684373	.	C	T	.	.	MAF_INRAE=11.392;MAF_USDA=4.706
NC_035082.1	21684394	.	C	G	.	.	MAF_INRAE=15.823;MAF_USDA=46.471
NC_035082.1	21684397	.	T	A	.	.	MAF_INRAE=17.5;MAF_USDA=42.941
NC_035082.1	21684412	.	A	T	.	.	MAF_INRAE=15.823;MAF_USDA=41.667
NC_035082.1	21684446	.	C	T	.	.	MAF_INRAE=49.367;MAF_USDA=24.118
NC_035082.1	21684451	.	T	C	.	.	MAF_USDA=4.706
NC_035082.1	21684454	.	G	C	.	.	MAF_INRAE=27.215;MAF_USDA=42.941
NC_035082.1	21684499	.	T	C	.	.	MAF_INRAE=2.532;MAF_USDA=2.459
NC_035082.1	21684567	.	T	C	.	.	MAF_INRAE=22.5
NC_035082.1	21684570	.	G	C	.	.	MAF_INRAE=22.5
NC_035082.1	21684620	.	T	C	.	.	MAF_USDA=3.279
NC_035082.1	21684643	.	C	T	.	.	MAF_INRAE=8.861;MAF_USDA=4.167
NC_035082.1	21684653	.	A	G	.	.	MAF_USDA=2.459
NC_035082.1	21684732	.	G	A	.	.	MAF_INRAE=17.089;MAF_USDA=10.0
NC_035082.1	21684802	.	C	A	.	.	MAF_USDA=11.446
NC_035082.1	21684830	.	C	T	.	.	MAF_USDA=2.542
NC_035082.1	21684847	.	G	A	.	.	MAF_USDA=1.205
NC_035082.1	21684853	.	G	A	.	.	MAF_USDA=4.167
NC_035082.1	21684926	.	G	T	.	.	MAF_INRAE=5.833;MAF_USDA=3.614
NC_035082.1	21684939	.	T	C	.	.	MAF_USDA=2.542
NC_035082.1	21685048	.	C	T	.	.	MAF_INRAE=27.848;MAF_USDA=12.5
NC_035082.1	21685050	.	C	A	.	.	MAF_INRAE=10.0;MAF_USDA=6.471
NC_035082.1	21685051	.	C	T	.	.	MAF_INRAE=17.089;MAF_USDA=27.083
NC_035082.1	21685063	.	C	G	.	.	MAF_INRAE=11.392;MAF_USDA=6.471
NC_035082.1	21685074	.	G	T	.	.	MAF_INRAE=15.823;MAF_USDA=31.176
NC_035082.1	21685105	.	G	A	.	.	MAF_INRAE=11.392;MAF_USDA=6.471
NC_035082.1	21685172	.	A	C	.	.	MAF_INRAE=15.823;MAF_USDA=45.294
NC_035082.1	21685235	.	C	T	.	.	MAF_INRAE=44.304;MAF_USDA=34.706
NC_035082.1	21685296	.	G	A	.	.	MAF_INRAE=27.848;MAF_USDA=11.176
NC_035082.1	21685302	.	C	T	.	.	MAF_INRAE=3.333;MAF_USDA=4.118
NC_035082.1	21685356	.	G	A	.	.	MAF_INRAE=5.696;MAF_USDA=4.118
NC_035082.1	21685369	.	A	C	.	.	MAF_INRAE=13.158;MAF_USDA=11.765
NC_035082.1	21685423	.	G	A	.	.	MAF_USDA=3.279
NC_035082.1	21685534	.	A	C	.	.	MAF_INRAE=3.333
NC_035082.1	21685560	.	G	A	.	.	MAF_USDA=4.167
NC_035082.1	21685859	.	C	T	.	.	MAF_USDA=4.167
NC_035082.1	21685860	.	G	A	.	.	MAF_USDA=6.25
NC_035082.1	21685865	.	T	A	.	.	MAF_USDA=4.167
NC_035082.1	21685910	.	G	A	.	.	MAF_INRAE=15.789;MAF_USDA=11.176
NC_035082.1	21685913	.	A	G	.	.	MAF_USDA=4.918
NC_035082.1	21685966	.	G	A	.	.	MAF_USDA=1.639
NC_035082.1	21685981	.	G	T	.	.	MAF_USDA=2.459
NC_035082.1	21686022	.	G	T	.	.	MAF_USDA=3.279
NC_035082.1	21686058	.	G	C	.	.	MAF_USDA=4.706
NC_035082.1	21686084	.	C	T	.	.	MAF_INRAE=15.823;MAF_USDA=32.941
NC_035082.1	21686102	.	A	G	.	.	MAF_INRAE=44.304;MAF_USDA=36.471
NC_035082.1	21686108	.	C	T	.	.	MAF_INRAE=17.089;MAF_USDA=10.0
NC_035082.1	21686133	.	G	A	.	.	MAF_INRAE=15.823;MAF_USDA=48.824
NC_035082.1	21686150	.	G	C	.	.	MAF_INRAE=27.848;MAF_USDA=2.459
NC_035082.1	21686264	.	A	G	.	.	MAF_USDA=10.588
NC_035082.1	21686289	.	G	A	.	.	MAF_INRAE=3.333;MAF_USDA=1.765
NC_035082.1	21686357	.	G	T	.	.	MAF_INRAE=28.481;MAF_USDA=11.176
NC_035082.1	21686408	.	A	C,T	.	.	MAF_INRAE=15.789
NC_035082.1	21686409	.	G	A	.	.	MAF_INRAE=7.5;MAF_USDA=48.824
NC_035082.1	21686440	.	T	A	.	.	MAF_INRAE=12.5;MAF_USDA=27.083
NC_035082.1	21686499	.	T	C	.	.	MAF_INRAE=11.392;MAF_USDA=6.548
NC_035082.1	21686515	.	A	C	.	.	MAF_INRAE=15.823;MAF_USDA=43.75
NC_035082.1	21686545	.	G	T	.	.	MAF_INRAE=2.5;MAF_USDA=1.786
NC_035082.1	21686562	.	G	A	.	.	MAF_INRAE=15.19
NC_035082.1	21686614	.	C	G	.	.	MAF_INRAE=17.5;MAF_USDA=3.39
NC_035082.1	21686648	.	C	T	.	.	MAF_INRAE=11.392;MAF_USDA=6.627
NC_035082.1	21686651	.	C	A	.	.	MAF_USDA=4.167
NC_035082.1	21686689	.	C	T	.	.	MAF_INRAE=24.167;MAF_USDA=8.475
NC_035082.1	21686718	.	C	T	.	.	MAF_INRAE=22.5;MAF_USDA=8.475
NC_035082.1	21686719	.	G	C	.	.	MAF_INRAE=22.5;MAF_USDA=5.085
NC_035082.1	21686737	.	A	T	.	.	MAF_USDA=5.932
NC_035082.1	21686744	.	G	A	.	.	MAF_INRAE=11.392;MAF_USDA=6.627
NC_035082.1	21686765	.	C	T	.	.	MAF_INRAE=22.5
NC_035082.1	21686773	.	C	A	.	.	MAF_INRAE=27.848;MAF_USDA=12.048
NC_035082.1	21686793	.	G	A	.	.	MAF_INRAE=2.532;MAF_USDA=2.542
NC_035082.1	21686811	.	C	T	.	.	MAF_INRAE=15.823;MAF_USDA=45.833
NC_035082.1	21686858	.	G	A	.	.	MAF_INRAE=28.481;MAF_USDA=12.048
NC_035082.1	21686866	.	G	T	.	.	MAF_INRAE=28.481;MAF_USDA=12.048
NC_035082.1	21686942	.	C	T	.	.	MAF_USDA=1.695
NC_035082.1	21686958	.	G	A	.	.	MAF_INRAE=39.873;MAF_USDA=13.253
NC_035082.1	21686963	.	G	A	.	.	MAF_USDA=4.167
NC_035082.1	21686973	.	C	T	.	.	MAF_INRAE=10.526;MAF_USDA=9.036
NC_035082.1	21687001	.	G	A	.	.	MAF_INRAE=44.304;MAF_USDA=40.361
NC_035082.1	21687036	.	A	C	.	.	MAF_USDA=1.205
NC_035082.1	21687041	.	T	G	.	.	MAF_INRAE=15.823;MAF_USDA=46.988
NC_035082.1	21687056	.	G	A	.	.	MAF_USDA=4.167
NC_035082.1	21687112	.	T	C	.	.	MAF_USDA=3.279
NC_035082.1	21687129	.	G	C	.	.	MAF_USDA=1.639
NC_035082.1	21687174	.	C	T	.	.	MAF_USDA=1.639
NC_035082.1	21687185	.	G	A	.	.	MAF_INRAE=22.5;MAF_USDA=7.377
NC_035082.1	21687210	.	G	T	.	.	MAF_USDA=4.118
NC_035082.1	21687225	.	C	A	.	.	MAF_INRAE=22.5;MAF_USDA=7.377
NC_035082.1	21687285	.	G	T	.	.	MAF_USDA=4.706
NC_035082.1	21687296	.	C	T	.	.	MAF_INRAE=23.333;MAF_USDA=8.197
NC_035082.1	21687327	.	A	T	.	.	MAF_INRAE=15.823;MAF_USDA=27.083
NC_035082.1	21687355	.	C	A	.	.	MAF_USDA=1.639
NC_035082.1	21687358	.	C	A	.	.	MAF_USDA=1.639
NC_035082.1	21687375	.	A	C	.	.	MAF_INRAE=43.671;MAF_USDA=36.905
NC_035082.1	21687380	.	T	A	.	.	MAF_INRAE=10.833;MAF_USDA=5.952
NC_035082.1	21687537	.	C	T	.	.	MAF_USDA=10.417
NC_035082.1	21692839	.	G	T	.	.	MAF_USDA=4.167
NC_035082.1	21692910	.	T	G	.	.	MAF_INRAE=44.304;MAF_USDA=38.235
NC_035082.1	21692935	.	C	T	.	.	MAF_USDA=4.118
NC_035082.1	21693009	.	C	A	.	.	MAF_USDA=1.765
NC_035082.1	21693010	.	A	G	.	.	MAF_USDA=1.639
NC_035082.1	21693013	.	G	A	.	.	MAF_INRAE=44.937;MAF_USDA=37.647
NC_035082.1	21693023	.	G	A	.	.	MAF_USDA=4.167
NC_035082.1	21693051	.	G	A	.	.	MAF_USDA=9.016
NC_035082.1	21693056	.	G	A	.	.	MAF_USDA=2.083
NC_035082.1	21693114	.	G	T	.	.	MAF_INRAE=17.089;MAF_USDA=8.235
NC_035082.1	21693119	.	C	T	.	.	MAF_USDA=1.639
NC_035082.1	21693158	.	C	T	.	.	MAF_INRAE=2.532;MAF_USDA=2.459
NC_035082.1	21693213	.	G	T	.	.	MAF_INRAE=15.823;MAF_USDA=48.824
NC_035082.1	21693214	.	C	A	.	.	MAF_USDA=10.0
NC_035082.1	21693276	.	T	C	.	.	MAF_USDA=6.557
NC_035082.1	21693390	.	G	T	.	.	MAF_INRAE=22.5;MAF_USDA=7.377
NC_035082.1	21693530	.	G	A	.	.	MAF_INRAE=22.5;MAF_USDA=12.353
NC_035082.1	21693577	.	T	C	.	.	MAF_USDA=3.333
NC_035082.1	21693581	.	G	T	.	.	MAF_INRAE=7.5;MAF_USDA=50.0
NC_035082.1	21693623	.	T	C	.	.	MAF_INRAE=2.532
NC_035082.1	21693630	.	G	T	.	.	MAF_INRAE=28.481;MAF_USDA=11.765
NC_035082.1	21693668	.	G	A	.	.	MAF_INRAE=17.089;MAF_USDA=10.0
NC_035082.1	21693808	.	C	T	.	.	MAF_USDA=1.176
NC_035082.1	21693935	.	C	T	.	.	MAF_INRAE=5.696;MAF_USDA=4.098
NC_035082.1	21693950	.	G	A	.	.	MAF_USDA=1.639
NC_035082.1	21693982	.	G	A	.	.	MAF_INRAE=15.823;MAF_USDA=50.0
NC_035082.1	21693987	.	A	G	.	.	MAF_INRAE=44.304;MAF_USDA=39.412
NC_035082.1	21694067	.	T	A	.	.	MAF_USDA=4.706
NC_035082.1	21694068	.	C	G	.	.	MAF_INRAE=44.304;MAF_USDA=37.059
NC_035082.1	21694129	.	C	T	.	.	MAF_INRAE=8.861;MAF_USDA=4.167
NC_035082.1	21694133	.	G	A	.	.	MAF_INRAE=32.5;MAF_USDA=13.529
NC_035082.1	21694141	.	C	A	.	.	MAF_USDA=2.459
NC_035082.1	21694150	.	C	T	.	.	MAF_USDA=1.639
NC_035082.1	21694151	.	G	A	.	.	MAF_INRAE=10.759;MAF_USDA=1.639
NC_035082.1	21694219	.	G	A	.	.	MAF_INRAE=5.833;MAF_USDA=4.167
NC_035082.1	21694233	.	C	T	.	.	MAF_INRAE=15.823;MAF_USDA=47.647
NC_035082.1	21694237	.	C	A	.	.	MAF_USDA=4.706
NC_035082.1	21694287	.	C	A	.	.	MAF_INRAE=15.823;MAF_USDA=44.706
NC_035082.1	21694387	.	A	T	.	.	MAF_INRAE=2.532;MAF_USDA=2.459
NC_035082.1	21694426	.	T	A	.	.	MAF_INRAE=22.5;MAF_USDA=8.197
NC_035082.1	21694466	.	T	G	.	.	MAF_INRAE=2.532;MAF_USDA=2.459
NC_035082.1	21694574	.	C	T	.	.	MAF_USDA=1.176
NC_035082.1	21694575	.	G	A	.	.	MAF_USDA=3.279
NC_035082.1	21694605	.	G	A	.	.	MAF_USDA=1.765
NC_035082.1	21694629	.	A	C	.	.	MAF_INRAE=44.304;MAF_USDA=37.647
NC_035082.1	21694632	.	A	G	.	.	MAF_USDA=4.118
NC_035082.1	21694634	.	A	G	.	.	MAF_INRAE=22.5;MAF_USDA=7.377
NC_035082.1	21694635	.	T	A	.	.	MAF_INRAE=22.5;MAF_USDA=7.377
NC_035082.1	21694651	.	C	A	.	.	MAF_INRAE=3.333;MAF_USDA=1.765
NC_035082.1	21694784	.	G	A	.	.	MAF_INRAE=10.526;MAF_USDA=12.941
NC_035082.1	21694809	.	C	T	.	.	MAF_INRAE=28.481;MAF_USDA=11.765
NC_035082.1	21694933	.	C	A	.	.	MAF_INRAE=22.5;MAF_USDA=7.377
NC_035082.1	21694940	.	G	T	.	.	MAF_USDA=11.176
NC_035082.1	21694965	.	G	A	.	.	MAF_INRAE=5.833;MAF_USDA=3.529
NC_035082.1	21694986	.	A	T	.	.	MAF_USDA=2.459
NC_035082.1	21695063	.	G	A	.	.	MAF_USDA=5.294
NC_035082.1	21695126	.	G	T	.	.	MAF_USDA=2.083
NC_035082.1	21695156	.	C	T	.	.	MAF_USDA=1.667
NC_035082.1	21695177	.	G	T	.	.	MAF_USDA=1.639
NC_035082.1	21695182	.	G	A	.	.	MAF_INRAE=28.481;MAF_USDA=8.333
NC_035082.1	21695282	.	G	A	.	.	MAF_INRAE=17.089;MAF_USDA=8.235
NC_035082.1	21695504	.	T	A	.	.	MAF_USDA=2.459
NC_035082.1	21695534	.	C	T	.	.	MAF_INRAE=17.089;MAF_USDA=11.176
NC_035082.1	21695541	.	G	A	.	.	MAF_INRAE=11.392;MAF_USDA=6.471
NC_035082.1	21695553	.	C	T	.	.	MAF_INRAE=10.759;MAF_USDA=4.098
NC_035082.1	21695566	.	G	T	.	.	MAF_USDA=1.639
NC_035082.1	21695589	.	C	T	.	.	MAF_INRAE=10.526;MAF_USDA=14.118
NC_035082.1	21695619	.	G	C	.	.	MAF_INRAE=15.823;MAF_USDA=47.059
NC_035082.1	21695647	.	C	T	.	.	MAF_INRAE=11.392;MAF_USDA=6.471
NC_035082.1	21695838	.	A	G	.	.	MAF_INRAE=8.861;MAF_USDA=4.167
NC_035082.1	21695867	.	T	C	.	.	MAF_USDA=2.459
NC_035082.1	21695883	.	A	G	.	.	MAF_USDA=2.459
NC_035082.1	21695884	.	T	G	.	.	MAF_USDA=2.459
NC_035082.1	21695914	.	C	G	.	.	MAF_USDA=2.5
NC_035082.1	21695915	.	G	A	.	.	MAF_INRAE=10.759;MAF_USDA=3.333
NC_035082.1	21695937	.	T	G	.	.	MAF_USDA=2.5
NC_035082.1	21695986	.	C	T	.	.	MAF_INRAE=5.0;MAF_USDA=4.118
NC_035082.1	21696071	.	C	T	.	.	MAF_INRAE=10.526;MAF_USDA=9.412
NC_035082.1	21696097	.	C	A	.	.	MAF_USDA=2.459
NC_035082.1	21696133	.	C	T	.	.	MAF_INRAE=27.215;MAF_USDA=40.0
NC_035082.1	21696149	.	C	T	.	.	MAF_USDA=2.459
NC_035082.1	21696183	.	A	C	.	.	MAF_INRAE=22.5;MAF_USDA=7.377
NC_035082.1	21696186	.	A	G	.	.	MAF_INRAE=10.759
NC_035082.1	21696351	.	A	G	.	.	MAF_INRAE=5.833;MAF_USDA=3.529
NC_035082.1	21696362	.	A	T	.	.	MAF_USDA=2.459
NC_035082.1	21696366	.	T	C	.	.	MAF_USDA=2.459
NC_035082.1	21696377	.	C	T	.	.	MAF_INRAE=8.861;MAF_USDA=4.167
NC_035082.1	21696399	.	C	A	.	.	MAF_USDA=2.459
NC_035082.1	21696400	.	C	G	.	.	MAF_USDA=2.459
NC_035082.1	21696404	.	C	T	.	.	MAF_INRAE=45.833;MAF_USDA=31.765
NC_035082.1	21696435	.	G	T	.	.	MAF_USDA=3.279
NC_035082.1	21696441	.	C	G	.	.	MAF_USDA=2.459
NC_035082.1	21696510	.	T	A	.	.	MAF_USDA=3.279
NC_035082.1	21696511	.	C	A	.	.	MAF_INRAE=22.152;MAF_USDA=48.824
NC_035082.1	21696520	.	T	G	.	.	MAF_INRAE=44.304;MAF_USDA=39.412
NC_035082.1	21696559	.	T	G	.	.	MAF_USDA=10.0
NC_035082.1	21696591	.	T	G	.	.	MAF_USDA=5.294
NC_035082.1	21696644	.	A	C	.	.	MAF_INRAE=31.579;MAF_USDA=20.0
NC_035082.1	21696651	.	C	A	.	.	MAF_INRAE=26.316;MAF_USDA=47.059
NC_035082.1	21696723	.	C	T	.	.	MAF_USDA=4.167
NC_035082.1	21696728	.	A	C	.	.	MAF_USDA=4.706
NC_035082.1	21696729	.	A	T	.	.	MAF_INRAE=45.57;MAF_USDA=11.475
NC_035082.1	21696730	.	A	T	.	.	MAF_USDA=12.295
NC_035082.1	21696731	.	A	T	.	.	MAF_INRAE=35.833;MAF_USDA=19.412
NC_035082.1	21696732	.	T	A	.	.	MAF_USDA=2.941
NC_035082.1	21696733	.	G	T	.	.	MAF_USDA=12.5
NC_035082.1	21696795	.	T	A	.	.	MAF_USDA=2.459
NC_035082.1	21696801	.	T	A	.	.	MAF_USDA=1.176
NC_035082.1	21696828	.	T	A	.	.	MAF_INRAE=41.772;MAF_USDA=49.412
NC_035082.1	21696961	.	G	T	.	.	MAF_INRAE=17.089;MAF_USDA=8.235
NC_035082.1	21696997	.	G	A	.	.	MAF_USDA=3.279
NC_035082.1	21697107	.	T	A	.	.	MAF_USDA=2.459
NC_035082.1	21697163	.	T	A	.	.	MAF_USDA=1.639
NC_035082.1	21697201	.	G	T	.	.	MAF_INRAE=8.861;MAF_USDA=4.706
NC_035082.1	21697223	.	C	T	.	.	MAF_INRAE=10.759;MAF_USDA=4.098
NC_035082.1	21697242	.	A	C	.	.	MAF_INRAE=3.333;MAF_USDA=1.765
NC_035082.1	21697257	.	T	C	.	.	MAF_USDA=8.235
NC_035082.1	21697380	.	G	T	.	.	MAF_INRAE=46.203;MAF_USDA=20.0
NC_035082.1	21697469	.	T	C	.	.	MAF_INRAE=46.203;MAF_USDA=20.0
NC_035082.1	21697531	.	A	C	.	.	MAF_INRAE=46.203;MAF_USDA=38.824
NC_035082.1	21697538	.	A	T	.	.	MAF_USDA=12.5
NC_035082.1	21697548	.	T	A	.	.	MAF_INRAE=46.203;MAF_USDA=20.0
NC_035082.1	21697604	.	C	A	.	.	MAF_INRAE=46.203;MAF_USDA=38.824
NC_035082.1	21697623	.	A	G	.	.	MAF_INRAE=10.526
NC_035082.1	21697676	.	T	A	.	.	MAF_INRAE=46.203;MAF_USDA=20.588
NC_035082.1	21697686	.	T	A	.	.	MAF_INRAE=46.203;MAF_USDA=20.0
NC_035082.1	21697796	.	T	C	.	.	MAF_USDA=3.279
NC_035082.1	21697799	.	T	C	.	.	MAF_USDA=2.459
NC_035082.1	21697846	.	A	C	.	.	MAF_INRAE=46.203;MAF_USDA=40.0
NC_035082.1	21697916	.	A	G	.	.	MAF_INRAE=46.203;MAF_USDA=20.588
NC_035082.1	21697937	.	C	A	.	.	MAF_INRAE=5.833;MAF_USDA=3.529
NC_035082.1	21697951	.	G	T	.	.	MAF_USDA=5.738
NC_035082.1	21697979	.	T	A	.	.	MAF_USDA=4.918
NC_035082.1	21697984	.	G	T	.	.	MAF_INRAE=46.203;MAF_USDA=37.647
NC_035082.1	21698004	.	G	C	.	.	MAF_INRAE=46.203;MAF_USDA=21.176
NC_035082.1	21698008	.	T	C	.	.	MAF_USDA=12.941
NC_035082.1	21698089	.	C	T	.	.	MAF_USDA=3.529
NC_035082.1	21698094	.	G	T	.	.	MAF_INRAE=35.443;MAF_USDA=28.824
NC_035082.1	21698145	.	G	A	.	.	MAF_USDA=10.588
NC_035082.1	21698154	.	C	T	.	.	MAF_USDA=4.118
NC_035082.1	21698247	.	C	T	.	.	MAF_INRAE=45.57;MAF_USDA=38.824
NC_035082.1	21698253	.	G	A	.	.	MAF_USDA=11.176
NC_035082.1	21698350	.	A	G	.	.	MAF_INRAE=46.203;MAF_USDA=25.294
NC_035082.1	21698403	.	C	T	.	.	MAF_INRAE=10.759;MAF_USDA=5.738
NC_035082.1	21698537	.	T	C	.	.	MAF_INRAE=21.519;MAF_USDA=44.706
NC_035082.1	21698551	.	G	A	.	.	MAF_USDA=1.176
NC_035082.1	21698588	.	C	T	.	.	MAF_USDA=4.706
NC_035082.1	21698600	.	G	A	.	.	MAF_INRAE=10.759;MAF_USDA=4.918
NC_035082.1	21698634	.	G	A	.	.	MAF_INRAE=45.57;MAF_USDA=37.647
NC_035082.1	21698647	.	C	T	.	.	MAF_USDA=1.639
NC_035082.1	21698677	.	G	A	.	.	MAF_INRAE=46.203;MAF_USDA=25.294
NC_035082.1	21698785	.	T	G	.	.	MAF_USDA=2.459
NC_035082.1	21698794	.	T	A	.	.	MAF_INRAE=46.203;MAF_USDA=25.294
NC_035082.1	21698796	.	G	T	.	.	MAF_USDA=4.098
NC_035082.1	21698864	.	C	T	.	.	MAF_INRAE=45.57;MAF_USDA=38.235
NC_035082.1	21698899	.	G	T	.	.	MAF_INRAE=44.304;MAF_USDA=38.824
NC_035082.1	21698933	.	T	A	.	.	MAF_INRAE=44.304;MAF_USDA=21.176
NC_035082.1	21698948	.	G	A	.	.	MAF_USDA=2.459
NC_035082.1	21699064	.	T	A	.	.	MAF_INRAE=20.886;MAF_USDA=18.824
NC_035082.1	21699065	.	A	T	.	.	MAF_INRAE=37.342;MAF_USDA=44.706
NC_035082.1	21699068	.	A	C	.	.	MAF_USDA=7.059
NC_035082.1	21699147	.	A	T	.	.	MAF_USDA=43.902
NC_035082.1	21699148	.	A	T	.	.	MAF_INRAE=25.833;MAF_USDA=43.902
NC_035082.1	21699203	.	C	T	.	.	MAF_USDA=11.765
NC_035082.1	21699219	.	C	T	.	.	MAF_USDA=1.176
NC_035082.1	21699261	.	C	A	.	.	MAF_INRAE=2.532
NC_035082.1	21699265	.	A	T	.	.	MAF_USDA=4.706
NC_035082.1	21699267	.	G	A	.	.	MAF_USDA=4.706
NC_035082.1	21699271	.	C	T	.	.	MAF_INRAE=44.937;MAF_USDA=33.529
NC_035082.1	21699317	.	G	A	.	.	MAF_USDA=27.083
NC_035082.1	21699334	.	A	G	.	.	MAF_USDA=11.765
NC_035082.1	21699434	.	A	T	.	.	MAF_USDA=4.098
NC_035082.1	21699487	.	A	G	.	.	MAF_INRAE=11.667;MAF_USDA=3.279
NC_035082.1	21699512	.	A	G	.	.	MAF_USDA=12.353
NC_035082.1	21699707	.	T	C	.	.	MAF_INRAE=46.203;MAF_USDA=36.471
NC_035082.1	21699762	.	A	G	.	.	MAF_INRAE=8.861;MAF_USDA=4.167
NC_035082.1	21699791	.	T	G	.	.	MAF_USDA=1.639
NC_035082.1	21699875	.	A	G	.	.	MAF_USDA=1.639
NC_035082.1	21699973	.	A	T	.	.	MAF_USDA=1.639
NC_035082.1	21700243	.	C	T	.	.	MAF_INRAE=5.063;MAF_USDA=12.353
NC_035082.1	21700281	.	A	T	.	.	MAF_INRAE=36.709;MAF_USDA=35.882
NC_035082.1	21700288	.	G	A	.	.	MAF_USDA=1.765
NC_035082.1	21700560	.	A	C	.	.	MAF_USDA=2.459
NC_035082.1	21700563	.	C	T	.	.	MAF_INRAE=20.253;MAF_USDA=43.529
NC_035082.1	21700718	.	A	G	.	.	MAF_INRAE=17.089;MAF_USDA=8.333
NC_035082.1	21700751	.	A	C	.	.	MAF_INRAE=37.342;MAF_USDA=33.929
NC_035082.1	21700769	.	T	A	.	.	MAF_USDA=2.459
NC_035082.1	21700776	.	G	A	.	.	MAF_USDA=4.706
NC_035082.1	21700778	.	T	C	.	.	MAF_INRAE=8.861;MAF_USDA=11.176
NC_035082.1	21700817	.	A	G	.	.	MAF_INRAE=17.089;MAF_USDA=8.235
NC_035082.1	21700818	.	T	C	.	.	MAF_INRAE=25.833;MAF_USDA=35.294
NC_035082.1	21700836	.	G	C	.	.	MAF_INRAE=17.089;MAF_USDA=8.824
NC_035082.1	21700898	.	T	C	.	.	MAF_INRAE=8.861;MAF_USDA=11.176
NC_035082.1	21700985	.	T	A	.	.	MAF_INRAE=17.089;MAF_USDA=8.235
NC_035082.1	21700999	.	A	T	.	.	MAF_USDA=4.118
NC_035082.1	21701001	.	G	T	.	.	MAF_USDA=10.588
NC_035082.1	21701057	.	G	T	.	.	MAF_INRAE=10.526;MAF_USDA=9.412
NC_035082.1	21701066	.	C	A	.	.	MAF_INRAE=8.861;MAF_USDA=2.941
NC_035082.1	21701071	.	T	A	.	.	MAF_INRAE=8.861;MAF_USDA=2.941
NC_035082.1	21701074	.	T	A	.	.	MAF_INRAE=8.333;MAF_USDA=2.941
NC_035082.1	21701081	.	T	C	.	.	MAF_INRAE=17.089;MAF_USDA=27.083
NC_035082.1	21701103	.	G	A	.	.	MAF_USDA=7.647
NC_035082.1	21701125	.	A	C	.	.	MAF_USDA=4.167
NC_035082.1	21701174	.	C	A	.	.	MAF_USDA=2.459
NC_035082.1	21701197	.	C	A	.	.	MAF_USDA=2.459
NC_035082.1	21701198	.	A	T	.	.	MAF_USDA=2.459
NC_035082.1	21701199	.	T	A	.	.	MAF_INRAE=17.089;MAF_USDA=8.235
NC_035082.1	21701200	.	T	C	.	.	MAF_USDA=2.459
NC_035082.1	21701210	.	A	G	.	.	MAF_USDA=7.647
NC_035082.1	21701220	.	T	G	.	.	MAF_INRAE=36.709;MAF_USDA=33.529
NC_035082.1	21701351	.	C	A	.	.	MAF_INRAE=5.0;MAF_USDA=2.941
NC_035082.1	21701470	.	C	T	.	.	MAF_USDA=1.176
NC_035082.1	21701685	.	T	A	.	.	MAF_USDA=1.639
NC_035082.1	21701738	.	G	T	.	.	MAF_INRAE=19.62;MAF_USDA=41.765
NC_035082.1	21701746	.	G	T	.	.	MAF_USDA=2.459
NC_035082.1	21701780	.	A	G	.	.	MAF_USDA=1.639
NC_035082.1	21701827	.	C	A	.	.	MAF_USDA=1.639
NC_035082.1	21701964	.	T	A	.	.	MAF_USDA=2.459
NC_035082.1	21701994	.	C	T	.	.	MAF_USDA=2.459
NC_035082.1	21701996	.	A	C	.	.	MAF_INRAE=5.833;MAF_USDA=3.529
NC_035082.1	21702000	.	C	A	.	.	MAF_INRAE=16.456;MAF_USDA=8.235
NC_035082.1	21702198	.	A	G	.	.	MAF_INRAE=2.532
NC_035082.1	21702241	.	C	A	.	.	MAF_USDA=6.557
NC_035082.1	21702266	.	G	A	.	.	MAF_INRAE=5.0;MAF_USDA=3.529
NC_035082.1	21702272	.	G	T	.	.	MAF_INRAE=17.089;MAF_USDA=27.083
NC_035082.1	21702273	.	A	T	.	.	MAF_INRAE=12.5;MAF_USDA=27.083
NC_035082.1	21702376	.	T	A	.	.	MAF_INRAE=3.333;MAF_USDA=4.167
NC_035082.1	21702446	.	T	C	.	.	MAF_INRAE=20.253;MAF_USDA=41.765
NC_035082.1	21702612	.	C	T	.	.	MAF_INRAE=20.253;MAF_USDA=41.765
NC_035082.1	21702630	.	T	G	.	.	MAF_INRAE=8.861;MAF_USDA=11.176
NC_035082.1	21702646	.	A	T	.	.	MAF_USDA=2.083
NC_035082.1	21702647	.	T	A	.	.	MAF_USDA=2.083
NC_035082.1	21702652	.	T	C	.	.	MAF_INRAE=20.253;MAF_USDA=41.765
NC_035082.1	21702727	.	T	G	.	.	MAF_INRAE=37.342;MAF_USDA=34.118
NC_035082.1	21702734	.	C	A	.	.	MAF_USDA=4.706
NC_035082.1	21702990	.	T	C	.	.	MAF_INRAE=29.114;MAF_USDA=40.588
NC_035082.1	21703165	.	T	G	.	.	MAF_INRAE=22.5;MAF_USDA=7.377
NC_035082.1	21703274	.	A	C	.	.	MAF_INRAE=8.861;MAF_USDA=10.0
NC_035082.1	21703283	.	A	C	.	.	MAF_INRAE=17.089;MAF_USDA=9.412
NC_035082.1	21703288	.	C	A	.	.	MAF_USDA=2.459
NC_035082.1	21703295	.	T	A	.	.	MAF_USDA=2.459
NC_035082.1	21703326	.	G	T	.	.	MAF_INRAE=37.342;MAF_USDA=33.529
NC_035082.1	21703350	.	A	T	.	.	MAF_USDA=6.471
NC_035082.1	21703355	.	G	T	.	.	MAF_INRAE=11.392;MAF_USDA=11.765
NC_035082.1	21703394	.	C	T	.	.	MAF_INRAE=36.709;MAF_USDA=35.882
NC_035082.1	21703402	.	G	A	.	.	MAF_USDA=5.882
NC_035082.1	21703465	.	C	T	.	.	MAF_INRAE=36.709;MAF_USDA=35.882
NC_035082.1	21703499	.	G	A	.	.	MAF_INRAE=8.861;MAF_USDA=3.529
NC_035082.1	21703516	.	G	A	.	.	MAF_INRAE=37.342;MAF_USDA=36.471
NC_035082.1	21703751	.	T	C	.	.	MAF_USDA=1.639
NC_035082.1	21703842	.	C	G	.	.	MAF_INRAE=48.734;MAF_USDA=16.471
NC_035082.1	21703883	.	T	G	.	.	MAF_INRAE=2.532;MAF_USDA=2.459
NC_035082.1	21703893	.	T	G	.	.	MAF_INRAE=48.734;MAF_USDA=16.471
NC_035082.1	21703919	.	G	T	.	.	MAF_USDA=5.882
NC_035082.1	21703953	.	A	G	.	.	MAF_USDA=4.706
NC_035082.1	21703957	.	G	T	.	.	MAF_USDA=8.235
NC_035082.1	21704005	.	T	A	.	.	MAF_INRAE=48.734;MAF_USDA=16.471
NC_035082.1	21704014	.	G	A	.	.	MAF_INRAE=2.532;MAF_USDA=2.459
NC_035082.1	21704018	.	C	T	.	.	MAF_USDA=1.667
NC_035082.1	21704179	.	C	T	.	.	MAF_INRAE=48.734;MAF_USDA=17.647
NC_035082.1	21704180	.	C	A	.	.	MAF_USDA=14.118
NC_035082.1	21704206	.	A	G	.	.	MAF_INRAE=15.19;MAF_USDA=20.0
NC_035082.1	21704219	.	A	C	.	.	MAF_INRAE=22.5;MAF_USDA=7.377
NC_035082.1	21704239	.	C	G	.	.	MAF_INRAE=10.759;MAF_USDA=17.059
NC_035082.1	21704259	.	G	A	.	.	MAF_INRAE=22.5;MAF_USDA=7.377
NC_035082.1	21704342	.	A	G	.	.	MAF_INRAE=33.544;MAF_USDA=42.353
NC_035082.1	21704435	.	C	G	.	.	MAF_INRAE=5.833;MAF_USDA=3.529
NC_035082.1	21704483	.	G	T	.	.	MAF_INRAE=5.0;MAF_USDA=3.529
NC_035082.1	21704504	.	G	A	.	.	MAF_USDA=1.639
NC_035082.1	21704506	.	C	A	.	.	MAF_USDA=1.765
NC_035082.1	21704519	.	G	T	.	.	MAF_USDA=4.118
NC_035082.1	21704620	.	A	G	.	.	MAF_INRAE=48.734;MAF_USDA=21.765
NC_035082.1	21704656	.	G	A	.	.	MAF_INRAE=3.333;MAF_USDA=1.765
NC_035082.1	21704699	.	G	A	.	.	MAF_INRAE=23.333;MAF_USDA=7.377
NC_035082.1	21704742	.	C	T	.	.	MAF_INRAE=5.833;MAF_USDA=3.529
NC_035082.1	21704817	.	T	C	.	.	MAF_USDA=1.639
NC_035082.1	21704850	.	A	T	.	.	MAF_USDA=4.706
NC_035082.1	21704858	.	C	T	.	.	MAF_INRAE=10.759;MAF_USDA=20.588
NC_035082.1	21704860	.	A	C	.	.	MAF_INRAE=10.526;MAF_USDA=9.412
NC_035082.1	21704974	.	G	A	.	.	MAF_INRAE=41.139;MAF_USDA=45.294
NC_035082.1	21705025	.	G	A	.	.	MAF_USDA=5.882
NC_035082.1	21705037	.	A	G	.	.	MAF_USDA=1.639
NC_035082.1	21705053	.	C	A	.	.	MAF_INRAE=8.861;MAF_USDA=2.941
NC_035082.1	21705056	.	T	G	.	.	MAF_INRAE=28.333;MAF_USDA=8.235
NC_035082.1	21705092	.	T	C	.	.	MAF_USDA=3.279
NC_035082.1	21705093	.	G	T	.	.	MAF_INRAE=5.833;MAF_USDA=3.529
NC_035082.1	21705095	.	C	A	.	.	MAF_USDA=1.639
NC_035082.1	21705106	.	T	C	.	.	MAF_INRAE=23.333;MAF_USDA=7.377
NC_035082.1	21705176	.	A	G	.	.	MAF_USDA=4.118
NC_035082.1	21705226	.	G	T	.	.	MAF_INRAE=15.19;MAF_USDA=25.294
NC_035082.1	21705261	.	T	C	.	.	MAF_USDA=1.765
NC_035082.1	21705278	.	T	C	.	.	MAF_INRAE=19.62;MAF_USDA=14.706
NC_035082.1	21705298	.	C	T	.	.	MAF_INRAE=37.342;MAF_USDA=48.235
NC_035082.1	21705325	.	A	G	.	.	MAF_INRAE=3.333;MAF_USDA=8.235
NC_035082.1	21705332	.	C	A	.	.	MAF_INRAE=45.57;MAF_USDA=25.294
NC_035082.1	21705366	.	A	G	.	.	MAF_USDA=1.765
NC_035082.1	21705462	.	A	T	.	.	MAF_INRAE=34.177;MAF_USDA=8.824
NC_035082.1	21705513	.	G	T	.	.	MAF_INRAE=45.57;MAF_USDA=21.765
NC_035082.1	21705519	.	T	C	.	.	MAF_INRAE=5.833;MAF_USDA=5.294
NC_035082.1	21705537	.	G	A	.	.	MAF_INRAE=45.57;MAF_USDA=21.765
NC_035082.1	21705545	.	A	G	.	.	MAF_INRAE=45.57;MAF_USDA=21.765
NC_035082.1	21705636	.	C	G,*	.	.	MAF_INRAE=10.526
NC_035082.1	21705638	.	A	T	.	.	MAF_USDA=20.833
NC_035082.1	21705682	.	A	C	.	.	MAF_INRAE=10.759;MAF_USDA=4.098
NC_035082.1	21705706	.	A	C	.	.	MAF_INRAE=31.013;MAF_USDA=38.235
NC_035082.1	21705737	.	G	T	.	.	MAF_INRAE=8.228;MAF_USDA=4.167
NC_035082.1	21705795	.	C	A	.	.	MAF_USDA=1.639
NC_035082.1	21705937	.	G	T	.	.	MAF_INRAE=34.177;MAF_USDA=4.167
NC_035082.1	21705970	.	A	G	.	.	MAF_INRAE=2.532;MAF_USDA=3.279
NC_035082.1	21706066	.	C	T	.	.	MAF_USDA=1.639
NC_035082.1	21706090	.	T	C	.	.	MAF_INRAE=2.532;MAF_USDA=3.279
NC_035082.1	21706127	.	T	A	.	.	MAF_INRAE=46.203;MAF_USDA=48.235
NC_035082.1	21706130	.	C	G	.	.	MAF_INRAE=34.177;MAF_USDA=8.235
NC_035082.1	21706131	.	C	A	.	.	MAF_INRAE=41.667;MAF_USDA=8.235
NC_035082.1	21706181	.	T	G	.	.	MAF_INRAE=32.911;MAF_USDA=8.235
NC_035082.1	21706322	.	A	T	.	.	MAF_INRAE=5.833;MAF_USDA=3.529
NC_035082.1	21706332	.	G	T	.	.	MAF_INRAE=8.861;MAF_USDA=4.167
NC_035082.1	21706438	.	T	G	.	.	MAF_USDA=1.639
NC_035082.1	21706474	.	A	G	.	.	MAF_USDA=1.639
NC_035082.1	21706523	.	A	C	.	.	MAF_USDA=3.279
NC_035082.1	21706530	.	T	C	.	.	MAF_USDA=4.118
NC_035082.1	21706554	.	C	A	.	.	MAF_INRAE=20.833;MAF_USDA=5.738
NC_035082.1	21706613	.	T	A	.	.	MAF_USDA=4.167
NC_035082.1	21706649	.	T	G	.	.	MAF_USDA=1.765
NC_035082.1	21706688	.	T	A	.	.	MAF_USDA=4.098
NC_035082.1	21706780	.	C	T	.	.	MAF_USDA=1.639
NC_035082.1	21706803	.	A	C	.	.	MAF_INRAE=3.333;MAF_USDA=24.706
NC_035082.1	21706900	.	A	C	.	.	MAF_INRAE=43.038;MAF_USDA=24.706
NC_035082.1	21707228	.	T	C	.	.	MAF_INRAE=8.861;MAF_USDA=10.0
NC_035082.1	21707271	.	C	T	.	.	MAF_INRAE=28.481;MAF_USDA=31.176
NC_035082.1	21707336	.	G	T	.	.	MAF_INRAE=2.532;MAF_USDA=4.098
NC_035082.1	21707366	.	C	T	.	.	MAF_USDA=10.0
NC_035082.1	21707371	.	C	T	.	.	MAF_USDA=4.098
NC_035082.1	21707512	.	A	C	.	.	MAF_INRAE=41.139;MAF_USDA=23.529
NC_035082.1	21707527	.	A	G	.	.	MAF_INRAE=6.962;MAF_USDA=6.471
NC_035082.1	21707544	.	C	A	.	.	MAF_INRAE=37.342;MAF_USDA=48.235
NC_035082.1	21707600	.	G	A	.	.	MAF_INRAE=33.544;MAF_USDA=14.118
NC_035082.1	21707618	.	A	C	.	.	MAF_USDA=1.639
NC_035082.1	21707648	.	G	T	.	.	MAF_INRAE=19.62;MAF_USDA=39.412
NC_035082.1	21707668	.	A	G	.	.	MAF_INRAE=8.861;MAF_USDA=6.471
NC_035082.1	21707728	.	G	A	.	.	MAF_INRAE=10.759;MAF_USDA=1.667
NC_035082.1	21707747	.	A	C	.	.	MAF_USDA=2.5
NC_035082.1	21707772	.	G	A	.	.	MAF_INRAE=5.833;MAF_USDA=3.571
NC_035082.1	21707803	.	G	T	.	.	MAF_USDA=4.098
NC_035082.1	21707829	.	G	T	.	.	MAF_USDA=4.098
NC_035082.1	21707942	.	C	T	.	.	MAF_INRAE=48.101;MAF_USDA=38.235
NC_035082.1	21707956	.	G	T	.	.	MAF_USDA=3.279
NC_035082.1	21707995	.	A	T	.	.	MAF_USDA=1.639
NC_035082.1	21708118	.	C	A	.	.	MAF_USDA=1.639
NC_035082.1	21708126	.	C	T	.	.	MAF_INRAE=2.532;MAF_USDA=5.952
NC_035082.1	21708165	.	T	C	.	.	MAF_USDA=4.918
NC_035082.1	21708232	.	A	T	.	.	MAF_INRAE=8.861;MAF_USDA=6.471
NC_035082.1	21708276	.	A	G	.	.	MAF_INRAE=28.481;MAF_USDA=2.381
NC_035082.1	21708285	.	G	T	.	.	MAF_USDA=1.667
NC_035082.1	21708298	.	T	G	.	.	MAF_INRAE=23.418;MAF_USDA=35.119
NC_035082.1	21708381	.	A	T	.	.	MAF_USDA=13.529
NC_035082.1	21708475	.	T	A	.	.	MAF_INRAE=2.532
NC_035082.1	21708493	.	G	C	.	.	MAF_INRAE=2.532;MAF_USDA=4.098
NC_035082.1	21708614	.	G	A	.	.	MAF_INRAE=5.696;MAF_USDA=8.824
NC_035082.1	21708620	.	C	T	.	.	MAF_USDA=3.279
NC_035082.1	21708660	.	G	T	.	.	MAF_USDA=1.765
NC_035082.1	21708684	.	G	A	.	.	MAF_USDA=2.459
NC_035082.1	21708686	.	C	T	.	.	MAF_USDA=2.459
NC_035082.1	21708698	.	G	C	.	.	MAF_USDA=4.098
NC_035082.1	21708699	.	C	T	.	.	MAF_INRAE=1.667;MAF_USDA=4.098
NC_035082.1	21708731	.	G	A	.	.	MAF_INRAE=2.532;MAF_USDA=5.882
NC_035082.1	21708741	.	G	T	.	.	MAF_USDA=5.294
NC_035082.1	21708845	.	G	T	.	.	MAF_USDA=2.353
NC_035082.1	21708974	.	G	A	.	.	MAF_INRAE=2.532;MAF_USDA=4.098
NC_035082.1	21709005	.	G	T	.	.	MAF_INRAE=3.333;MAF_USDA=2.083
NC_035082.1	21709024	.	C	T	.	.	MAF_USDA=1.765
NC_035082.1	21709043	.	G	A	.	.	MAF_USDA=2.459
NC_035082.1	21709127	.	C	T	.	.	MAF_INRAE=10.759;MAF_USDA=1.639
NC_035082.1	21709240	.	C	T	.	.	MAF_USDA=2.459
NC_035082.1	21709333	.	C	T	.	.	MAF_INRAE=5.0;MAF_USDA=2.941
NC_035082.1	21709343	.	C	T	.	.	MAF_INRAE=10.526;MAF_USDA=8.235
NC_035082.1	21709429	.	G	A	.	.	MAF_USDA=2.353
NC_035082.1	21709505	.	T	A	.	.	MAF_INRAE=19.62;MAF_USDA=32.941
NC_035082.1	21709518	.	A	C	.	.	MAF_INRAE=33.544;MAF_USDA=14.706
NC_035082.1	21709563	.	C	T	.	.	MAF_USDA=1.639
NC_035082.1	21709644	.	C	T	.	.	MAF_USDA=8.333
NC_035082.1	21709649	.	C	T	.	.	MAF_INRAE=36.709;MAF_USDA=25.882
NC_035082.1	21709678	.	C	A	.	.	MAF_INRAE=6.329;MAF_USDA=16.471
NC_035082.1	21709856	.	T	G	.	.	MAF_USDA=1.639
NC_035082.1	21709881	.	C	A	.	.	MAF_INRAE=10.526;MAF_USDA=8.235
NC_035082.1	21709958	.	G	T	.	.	MAF_USDA=1.639
NC_035082.1	21709990	.	C	A	.	.	MAF_USDA=4.098
NC_035082.1	21710027	.	G	A	.	.	MAF_INRAE=10.759;MAF_USDA=4.118
NC_035082.1	21710122	.	T	C	.	.	MAF_INRAE=10.526;MAF_USDA=8.333
NC_035082.1	21710209	.	A	G	.	.	MAF_INRAE=22.5;MAF_USDA=18.235
NC_035082.1	21710231	.	C	T	.	.	MAF_INRAE=36.709;MAF_USDA=20.588
NC_035082.1	21710233	.	G	T	.	.	MAF_INRAE=34.177;MAF_USDA=15.294
NC_035082.1	21710270	.	C	T	.	.	MAF_INRAE=10.526;MAF_USDA=8.235
NC_035082.1	21710284	.	C	G	.	.	MAF_INRAE=10.526;MAF_USDA=8.235
NC_035082.1	21710303	.	C	T	.	.	MAF_INRAE=22.5;MAF_USDA=18.824
NC_035082.1	21710348	.	C	A	.	.	MAF_INRAE=46.203;MAF_USDA=40.0
NC_035082.1	21710356	.	A	G	.	.	MAF_INRAE=22.5;MAF_USDA=18.235
NC_035082.1	21710450	.	A	G	.	.	MAF_INRAE=10.526;MAF_USDA=7.647
NC_035082.1	21710498	.	C	A	.	.	MAF_INRAE=10.759;MAF_USDA=1.639
NC_035082.1	21710518	.	G	A	.	.	MAF_USDA=11.176
NC_035082.1	21710630	.	G	C	.	.	MAF_USDA=8.235
NC_035082.1	21710660	.	C	A	.	.	MAF_INRAE=2.532;MAF_USDA=4.098
NC_035082.1	21710703	.	C	G	.	.	MAF_INRAE=5.833;MAF_USDA=6.471
NC_035082.1	21710726	.	A	G	.	.	MAF_USDA=2.459
NC_035082.1	21710871	.	C	A	.	.	MAF_INRAE=6.962;MAF_USDA=29.167
NC_035082.1	21710881	.	A	T	.	.	MAF_INRAE=5.833;MAF_USDA=3.529
NC_035082.1	21710891	.	C	T	.	.	MAF_INRAE=29.167;MAF_USDA=19.048
NC_035082.1	21710893	.	C	A	.	.	MAF_INRAE=19.62;MAF_USDA=7.647
NC_035082.1	21710899	.	G	A	.	.	MAF_USDA=1.765
NC_035082.1	21710941	.	T	C	.	.	MAF_INRAE=2.532;MAF_USDA=5.0
NC_035082.1	21710952	.	C	T	.	.	MAF_USDA=1.786
NC_035082.1	21710978	.	G	T	.	.	MAF_INRAE=34.177;MAF_USDA=14.706
NC_035082.1	21711031	.	T	C	.	.	MAF_USDA=1.765
NC_035082.1	21711032	.	G	A	.	.	MAF_USDA=6.471
NC_035082.1	21711182	.	C	T	.	.	MAF_INRAE=41.139;MAF_USDA=34.524
NC_035082.1	21711229	.	A	G	.	.	MAF_USDA=4.098
NC_035082.1	21711252	.	A	G	.	.	MAF_INRAE=4.167
NC_035082.1	21711271	.	A	G	.	.	MAF_INRAE=2.532
NC_035082.1	21711296	.	C	A	.	.	MAF_INRAE=8.861;MAF_USDA=4.167
NC_035082.1	21711380	.	A	C	.	.	MAF_INRAE=18.987;MAF_USDA=30.0
NC_035082.1	21711389	.	C	A	.	.	MAF_USDA=4.098
NC_035082.1	21711486	.	C	T	.	.	MAF_INRAE=22.5;MAF_USDA=7.377
NC_035082.1	21711558	.	T	G	.	.	MAF_INRAE=39.241;MAF_USDA=33.529
NC_035082.1	21711618	.	T	C	.	.	MAF_INRAE=38.608;MAF_USDA=36.471
NC_035082.1	21711656	.	G	T	.	.	MAF_USDA=1.765
NC_035082.1	21711703	.	G	T	.	.	MAF_INRAE=3.333;MAF_USDA=2.083
NC_035082.1	21711741	.	G	A	.	.	MAF_INRAE=19.62;MAF_USDA=7.647
NC_035082.1	21711800	.	C	T	.	.	MAF_USDA=2.459
NC_035082.1	21711905	.	A	G	.	.	MAF_INRAE=7.595;MAF_USDA=18.235
NC_035082.1	21711933	.	C	T	.	.	MAF_USDA=12.5
NC_035082.1	21711934	.	C	T	.	.	MAF_INRAE=12.5
NC_035082.1	21711942	.	C	A	.	.	MAF_INRAE=12.5;MAF_USDA=4.167
NC_035082.1	21711976	.	A	C	.	.	MAF_INRAE=36.709;MAF_USDA=39.412
NC_035082.1	21712020	.	C	A	.	.	MAF_INRAE=2.532;MAF_USDA=5.882
NC_035082.1	21712022	.	A	T	.	.	MAF_USDA=1.639
NC_035082.1	21712039	.	C	T	.	.	MAF_USDA=1.639
NC_035082.1	21712192	.	T	G	.	.	MAF_INRAE=8.228;MAF_USDA=4.167
NC_035082.1	21712198	.	T	C	.	.	MAF_USDA=2.353
NC_035082.1	21714466	.	A	G	.	.	MAF_INRAE=29.114;MAF_USDA=25.0
NC_035082.1	21714488	.	A	G	.	.	MAF_USDA=3.614
NC_035082.1	21714492	.	T	G	.	.	MAF_INRAE=13.291;MAF_USDA=8.333
NC_035082.1	21714519	.	C	T	.	.	MAF_USDA=1.639
NC_035082.1	21714580	.	G	A	.	.	MAF_INRAE=19.62;MAF_USDA=32.353
NC_035082.1	21714681	.	T	C	.	.	MAF_INRAE=5.063;MAF_USDA=9.412
NC_035082.1	21714748	.	T	C	.	.	MAF_INRAE=2.532;MAF_USDA=3.279
NC_035082.1	21714764	.	A	C	.	.	MAF_INRAE=15.789;MAF_USDA=6.471
NC_035082.1	21714766	.	T	C	.	.	MAF_INRAE=20.833
NC_035082.1	21714790	.	C	G	.	.	MAF_INRAE=1.667
NC_035082.1	21714805	.	A	C	.	.	MAF_USDA=6.557
NC_035082.1	21714845	.	A	T	.	.	MAF_INRAE=2.5
NC_035082.1	21714851	.	G	T	.	.	MAF_INRAE=2.5
NC_035082.1	21714864	.	C	T	.	.	MAF_INRAE=2.5
NC_035082.1	21714865	.	A	T	.	.	MAF_INRAE=3.333
NC_035082.1	21714890	.	A	G	.	.	MAF_INRAE=3.333
NC_035082.1	21714918	.	A	C	.	.	MAF_USDA=14.583
NC_035082.1	21714923	.	A	G	.	.	MAF_INRAE=2.5
NC_035082.1	21714938	.	A	G	.	.	MAF_INRAE=2.5;MAF_USDA=12.5
NC_035082.1	21714946	.	C	T	.	.	MAF_INRAE=2.5;MAF_USDA=8.333
NC_035082.1	21714949	.	C	A	.	.	MAF_USDA=4.167
NC_035082.1	21714966	.	G	A	.	.	MAF_INRAE=10.0;MAF_USDA=35.417
NC_035082.1	21715035	.	C	A	.	.	MAF_USDA=10.417
NC_035082.1	21716267	.	G	A	.	.	MAF_INRAE=5.263
NC_035082.1	21716358	.	A	C	.	.	MAF_INRAE=31.579
NC_035082.1	21719166	.	A	C	.	.	MAF_USDA=4.167
NC_035082.1	21719260	.	C	A	.	.	MAF_USDA=4.217
NC_035082.1	21719365	.	T	A	.	.	MAF_INRAE=31.579;MAF_USDA=27.083
NC_035082.1	21719384	.	G	C	.	.	MAF_INRAE=10.526;MAF_USDA=27.647
NC_035082.1	21719608	.	C	T	.	.	MAF_INRAE=18.987;MAF_USDA=29.762
NC_035082.1	21719638	.	C	T	.	.	MAF_INRAE=34.177;MAF_USDA=13.529
NC_035082.1	21719791	.	T	A	.	.	MAF_USDA=1.639
NC_035082.1	21719814	.	C	A	.	.	MAF_USDA=2.083
NC_035082.1	21719823	.	T	C	.	.	MAF_USDA=1.639
NC_035082.1	21719997	.	G	A	.	.	MAF_INRAE=4.167;MAF_USDA=10.417
NC_035082.1	21720019	.	A	G	.	.	MAF_USDA=4.098
NC_035082.1	21720024	.	T	A	.	.	MAF_USDA=4.098
NC_035082.1	21720033	.	A	G	.	.	MAF_USDA=4.098
NC_035082.1	21720034	.	A	G	.	.	MAF_USDA=4.098
NC_035082.1	21720069	.	G	A	.	.	MAF_INRAE=21.667;MAF_USDA=9.016
NC_035082.1	21720356	.	G	A	.	.	MAF_INRAE=34.177;MAF_USDA=13.529
NC_035082.1	21720635	.	C	T	.	.	MAF_INRAE=43.671;MAF_USDA=31.176
NC_035082.1	21720649	.	C	A	.	.	MAF_USDA=2.353
NC_035082.1	21720668	.	A	C	.	.	MAF_INRAE=13.291;MAF_USDA=10.656
NC_035082.1	21720676	.	T	A	.	.	MAF_INRAE=3.333;MAF_USDA=4.098
NC_035082.1	21720838	.	C	A	.	.	MAF_USDA=4.118
NC_035082.1	21720872	.	A	G	.	.	MAF_INRAE=19.62;MAF_USDA=31.176
NC_035082.1	21720881	.	G	A	.	.	MAF_INRAE=43.671;MAF_USDA=30.0
NC_035082.1	21720883	.	C	G	.	.	MAF_INRAE=4.167;MAF_USDA=10.588
NC_035082.1	21720930	.	T	A	.	.	MAF_INRAE=38.333;MAF_USDA=18.824
NC_035082.1	21720937	.	G	T	.	.	MAF_USDA=4.118
NC_035082.1	21720938	.	A	C	.	.	MAF_USDA=2.353
NC_035082.1	21721304	.	C	T	.	.	MAF_INRAE=43.671;MAF_USDA=28.235
NC_035082.1	21721337	.	G	A	.	.	MAF_INRAE=10.526;MAF_USDA=10.588
NC_035082.1	21721341	.	G	A	.	.	MAF_INRAE=22.5;MAF_USDA=11.475
NC_035082.1	21721362	.	G	A	.	.	MAF_INRAE=27.215;MAF_USDA=4.118
NC_035082.1	21721365	.	G	A	.	.	MAF_USDA=4.167
NC_035082.1	21721529	.	G	A	.	.	MAF_USDA=2.459
NC_035082.1	21721609	.	T	G	.	.	MAF_USDA=1.639
NC_035082.1	21721628	.	C	A	.	.	MAF_USDA=5.882
NC_035082.1	21721715	.	A	T	.	.	MAF_USDA=4.118
NC_035082.1	21721740	.	G	A	.	.	MAF_USDA=2.459
NC_035082.1	21721839	.	G	C	.	.	MAF_INRAE=10.759;MAF_USDA=4.118
NC_035082.1	21721856	.	T	G	.	.	MAF_INRAE=10.526;MAF_USDA=28.824
NC_035082.1	21721892	.	G	T	.	.	MAF_USDA=2.941
NC_035082.1	21721900	.	G	C	.	.	MAF_USDA=28.824
NC_035082.1	21721935	.	A	G	.	.	MAF_USDA=2.353
NC_035082.1	21721970	.	G	A	.	.	MAF_USDA=7.059
NC_035082.1	21721981	.	G	T	.	.	MAF_INRAE=31.646;MAF_USDA=12.353
NC_035082.1	21722030	.	G	A	.	.	MAF_INRAE=32.911;MAF_USDA=11.765
NC_035082.1	21722095	.	C	G	.	.	MAF_USDA=4.167
NC_035082.1	21722103	.	A	G	.	.	MAF_USDA=14.118
NC_035082.1	21722104	.	C	A	.	.	MAF_USDA=4.167
NC_035082.1	21722112	.	G	A	.	.	MAF_USDA=12.5
NC_035082.1	21722170	.	G	A	.	.	MAF_USDA=1.667
NC_035082.1	21722211	.	C	A	.	.	MAF_USDA=5.882
NC_035082.1	21722216	.	C	T	.	.	MAF_INRAE=10.526
NC_035082.1	21722219	.	T	A	.	.	MAF_INRAE=3.333;MAF_USDA=5.882
NC_035082.1	21722244	.	G	A	.	.	MAF_INRAE=10.759;MAF_USDA=5.882
NC_035082.1	21722286	.	C	A	.	.	MAF_USDA=3.279
NC_035082.1	21722305	.	C	T	.	.	MAF_INRAE=10.526;MAF_USDA=9.412
NC_035082.1	21722343	.	T	G	.	.	MAF_USDA=4.118
NC_035082.1	21722439	.	C	A	.	.	MAF_USDA=3.279
NC_035082.1	21722442	.	G	T	.	.	MAF_INRAE=32.911;MAF_USDA=18.824
NC_035082.1	21722504	.	G	A	.	.	MAF_INRAE=32.911;MAF_USDA=18.824
NC_035082.1	21722524	.	G	A	.	.	MAF_INRAE=8.861;MAF_USDA=4.167
NC_035082.1	21722746	.	A	C	.	.	MAF_INRAE=38.333;MAF_USDA=16.667
NC_035082.1	21722757	.	G	A	.	.	MAF_USDA=12.5
NC_035082.1	21722785	.	A	C	.	.	MAF_INRAE=10.759;MAF_USDA=5.738
NC_035082.1	21722871	.	T	C	.	.	MAF_USDA=4.118
NC_035082.1	21723063	.	A	G	.	.	MAF_INRAE=22.5
NC_035082.1	21723082	.	T	A	.	.	MAF_INRAE=34.177;MAF_USDA=14.118
NC_035082.1	21723196	.	A	G	.	.	MAF_INRAE=34.177;MAF_USDA=14.118
NC_035082.1	21723257	.	G	A	.	.	MAF_USDA=2.459
NC_035082.1	21723335	.	G	A	.	.	MAF_INRAE=44.937;MAF_USDA=34.706
NC_035082.1	21723433	.	C	T	.	.	MAF_USDA=8.824
NC_035082.1	21723468	.	A	T	.	.	MAF_USDA=7.738
NC_035082.1	21724046	.	G	T	.	.	MAF_USDA=2.459
NC_035082.1	21724047	.	G	A	.	.	MAF_USDA=2.459
NC_035082.1	21724076	.	G	T	.	.	MAF_USDA=2.459
NC_035082.1	21724079	.	C	G	.	.	MAF_INRAE=34.177;MAF_USDA=12.941
NC_035082.1	21724139	.	A	T	.	.	MAF_USDA=2.353
NC_035082.1	21724249	.	A	T	.	.	MAF_INRAE=5.063;MAF_USDA=10.0
NC_035082.1	21724254	.	G	T	.	.	MAF_USDA=2.353
NC_035082.1	21724305	.	G	A	.	.	MAF_USDA=2.459
NC_035082.1	21724351	.	C	A	.	.	MAF_USDA=1.639
NC_035082.1	21724352	.	G	A	.	.	MAF_INRAE=22.5;MAF_USDA=7.377
NC_035082.1	21724360	.	C	T	.	.	MAF_INRAE=17.089;MAF_USDA=13.529
NC_035082.1	21724391	.	T	C	.	.	MAF_USDA=4.118
NC_035082.1	21724560	.	T	C	.	.	MAF_USDA=1.639
NC_035082.1	21724619	.	G	A	.	.	MAF_INRAE=10.759;MAF_USDA=3.529
NC_035082.1	21724761	.	C	G	.	.	MAF_USDA=4.167
NC_035082.1	21724805	.	C	T	.	.	MAF_USDA=5.738
NC_035082.1	21724893	.	G	A	.	.	MAF_INRAE=31.013;MAF_USDA=32.353
NC_035082.1	21724915	.	C	G	.	.	MAF_INRAE=5.063;MAF_USDA=22.917
NC_035082.1	21724938	.	A	C	.	.	MAF_INRAE=3.333;MAF_USDA=2.083
NC_035082.1	21724969	.	C	T	.	.	MAF_USDA=14.583
NC_035082.1	21724977	.	G	T	.	.	MAF_INRAE=36.709;MAF_USDA=37.059
NC_035082.1	21724999	.	C	T	.	.	MAF_USDA=6.25
NC_035082.1	21725001	.	C	T	.	.	MAF_USDA=6.25
NC_035082.1	21725065	.	G	A	.	.	MAF_INRAE=2.532;MAF_USDA=4.167
NC_035082.1	21725133	.	G	A	.	.	MAF_INRAE=2.532;MAF_USDA=4.098
NC_035082.1	21725230	.	C	T	.	.	MAF_INRAE=2.532
NC_035082.1	21725231	.	A	C	.	.	MAF_INRAE=1.667
NC_035082.1	21725240	.	T	A	.	.	MAF_INRAE=2.532
NC_035082.1	21725274	.	A	T	.	.	MAF_USDA=4.098
NC_035082.1	21725312	.	A	C	.	.	MAF_INRAE=2.532;MAF_USDA=4.098
NC_035082.1	21725445	.	A	C	.	.	MAF_USDA=7.059
NC_035082.1	21725459	.	A	G	.	.	MAF_INRAE=34.177;MAF_USDA=13.529
NC_035082.1	21725461	.	T	G	.	.	MAF_INRAE=10.526;MAF_USDA=9.412
NC_035082.1	21725470	.	A	C	.	.	MAF_USDA=2.459
NC_035082.1	21725514	.	C	T	.	.	MAF_USDA=1.639
NC_035082.1	21725545	.	A	T	.	.	MAF_USDA=4.118
NC_035082.1	21725551	.	G	T	.	.	MAF_INRAE=17.089;MAF_USDA=35.882
NC_035082.1	21725590	.	T	G	.	.	MAF_INRAE=37.975;MAF_USDA=41.176
NC_035082.1	21725622	.	G	T	.	.	MAF_INRAE=22.5;MAF_USDA=4.098
NC_035082.1	21725686	.	G	T	.	.	MAF_USDA=2.459
NC_035082.1	21725730	.	A	T	.	.	MAF_USDA=1.765
NC_035082.1	21725840	.	C	A	.	.	MAF_INRAE=3.333
NC_035082.1	21725848	.	G	A	.	.	MAF_INRAE=27.848;MAF_USDA=2.353
NC_035082.1	21725955	.	C	G	.	.	MAF_INRAE=1.667
NC_035082.1	21725961	.	C	G	.	.	MAF_INRAE=1.667
NC_035082.1	21725971	.	A	T	.	.	MAF_USDA=2.083
NC_035082.1	21725973	.	A	C	.	.	MAF_INRAE=1.667
NC_035082.1	21726022	.	A	G	.	.	MAF_INRAE=40.0;MAF_USDA=45.833
NC_035082.1	21726104	.	T	G	.	.	MAF_USDA=6.25
NC_035082.1	21726140	.	G	A	.	.	MAF_USDA=6.25
NC_035082.1	21726177	.	A	G	.	.	MAF_INRAE=1.667
NC_035082.1	21726222	.	C	G	.	.	MAF_USDA=41.667
NC_035082.1	21726302	.	A	G	.	.	MAF_USDA=1.639
NC_035082.1	21726307	.	C	T	.	.	MAF_USDA=1.639
NC_035082.1	21726313	.	G	A	.	.	MAF_USDA=5.882
NC_035082.1	21726360	.	C	A	.	.	MAF_INRAE=16.456;MAF_USDA=17.647
NC_035082.1	21726425	.	C	T	.	.	MAF_INRAE=15.789;MAF_USDA=36.905
NC_035082.1	21726453	.	C	T	.	.	MAF_USDA=1.765
NC_035082.1	21726534	.	A	G	.	.	MAF_USDA=2.459
NC_035082.1	21726547	.	G	A	.	.	MAF_USDA=1.639
NC_035082.1	21727531	.	C	T	.	.	MAF_USDA=1.639
NC_035082.1	21727607	.	T	C	.	.	MAF_USDA=1.667
NC_035082.1	21727613	.	C	T	.	.	MAF_INRAE=10.526;MAF_USDA=17.857
NC_035082.1	21727628	.	A	T	.	.	MAF_USDA=1.667
NC_035082.1	21727691	.	T	G	.	.	MAF_INRAE=5.063;MAF_USDA=10.0
NC_035082.1	21727737	.	G	A	.	.	MAF_INRAE=34.167
NC_035082.1	21727839	.	T	G	.	.	MAF_INRAE=8.861;MAF_USDA=4.167
NC_035082.1	21727865	.	C	T	.	.	MAF_USDA=2.353
NC_035082.1	21727920	.	A	G	.	.	MAF_USDA=3.279
NC_035082.1	21727945	.	G	A	.	.	MAF_USDA=6.557
NC_035082.1	21727949	.	T	C	.	.	MAF_USDA=6.557
NC_035082.1	21727980	.	A	T	.	.	MAF_USDA=7.647
NC_035082.1	21728002	.	A	G	.	.	MAF_INRAE=36.076;MAF_USDA=26.786
NC_035082.1	21728086	.	A	G	.	.	MAF_INRAE=4.167;MAF_USDA=5.294
NC_035082.1	21728105	.	T	C	.	.	MAF_INRAE=13.291;MAF_USDA=39.412
NC_035082.1	21728157	.	G	T	.	.	MAF_INRAE=34.177;MAF_USDA=11.475
NC_035082.1	21728249	.	C	T	.	.	MAF_USDA=4.918
NC_035082.1	21728321	.	G	T	.	.	MAF_USDA=1.639
NC_035082.1	21728333	.	G	A	.	.	MAF_INRAE=19.62;MAF_USDA=48.824
NC_035082.1	21728374	.	G	T	.	.	MAF_INRAE=10.526;MAF_USDA=8.235
NC_035082.1	21728379	.	T	C	.	.	MAF_USDA=4.098
NC_035082.1	21728431	.	C	T	.	.	MAF_USDA=1.639
NC_035082.1	21728441	.	G	T	.	.	MAF_USDA=1.639
NC_035082.1	21728532	.	C	T	.	.	MAF_INRAE=2.532;MAF_USDA=9.836
NC_035082.1	21728533	.	G	A	.	.	MAF_INRAE=28.333;MAF_USDA=13.529
NC_035082.1	21728556	.	A	G	.	.	MAF_USDA=15.294
NC_035082.1	21728568	.	G	A	.	.	MAF_USDA=13.529
NC_035082.1	21728579	.	A	G	.	.	MAF_USDA=1.639
NC_035082.1	21728605	.	C	T	.	.	MAF_USDA=7.647
NC_035082.1	21728607	.	G	C	.	.	MAF_INRAE=31.646
NC_035082.1	21728678	.	T	C	.	.	MAF_INRAE=10.759;MAF_USDA=10.588
NC_035082.1	21728713	.	G	T	.	.	MAF_INRAE=44.937;MAF_USDA=36.471
NC_035082.1	21728736	.	G	T	.	.	MAF_INRAE=44.937;MAF_USDA=37.647
NC_035082.1	21728802	.	C	T	.	.	MAF_INRAE=10.526;MAF_USDA=17.647
NC_035082.1	21728818	.	C	T	.	.	MAF_USDA=4.098
NC_035082.1	21728826	.	T	G	.	.	MAF_USDA=7.059
NC_035082.1	21728873	.	C	T	.	.	MAF_INRAE=13.291;MAF_USDA=31.176
NC_035082.1	21728886	.	C	T	.	.	MAF_INRAE=41.139;MAF_USDA=33.529
NC_035082.1	21728904	.	A	G	.	.	MAF_USDA=7.059
NC_035082.1	21728941	.	T	C	.	.	MAF_USDA=2.459
NC_035082.1	21729045	.	C	A	.	.	MAF_USDA=5.738
NC_035082.1	21729061	.	A	G	.	.	MAF_INRAE=26.582;MAF_USDA=23.529
NC_035082.1	21729065	.	G	A	.	.	MAF_INRAE=12.5;MAF_USDA=41.176
NC_035082.1	21729116	.	A	T	.	.	MAF_USDA=5.738
NC_035082.1	21729304	.	T	G	.	.	MAF_USDA=17.647
NC_035082.1	21729310	.	C	A	.	.	MAF_USDA=18.824
NC_035082.1	21729312	.	A	T	.	.	MAF_USDA=2.459
NC_035082.1	21729313	.	T	A	.	.	MAF_USDA=17.059
NC_035082.1	21729315	.	T	G	.	.	MAF_USDA=5.738
NC_035082.1	21729345	.	T	C	.	.	MAF_USDA=4.918
NC_035082.1	21729357	.	T	A	.	.	MAF_INRAE=11.392;MAF_USDA=11.765
NC_035082.1	21729371	.	A	C	.	.	MAF_USDA=8.235
NC_035082.1	21729382	.	T	G	.	.	MAF_INRAE=11.392;MAF_USDA=11.765
NC_035082.1	21729384	.	G	T	.	.	MAF_INRAE=17.089;MAF_USDA=8.824
NC_035082.1	21729432	.	A	G	.	.	MAF_USDA=2.083
NC_035082.1	21729433	.	A	C	.	.	MAF_INRAE=20.253;MAF_USDA=13.934
NC_035082.1	21729479	.	C	T	.	.	MAF_INRAE=10.526;MAF_USDA=11.475
NC_035082.1	21729513	.	G	T	.	.	MAF_INRAE=17.089;MAF_USDA=17.059
NC_035082.1	21729531	.	C	A	.	.	MAF_USDA=5.738
NC_035082.1	21729592	.	C	T	.	.	MAF_INRAE=17.089;MAF_USDA=8.824
NC_035082.1	21729655	.	G	A	.	.	MAF_USDA=2.459
NC_035082.1	21729668	.	T	C	.	.	MAF_USDA=3.279
NC_035082.1	21729669	.	A	G	.	.	MAF_INRAE=33.544;MAF_USDA=20.588
NC_035082.1	21729685	.	A	C	.	.	MAF_USDA=2.083
NC_035082.1	21729688	.	G	A	.	.	MAF_INRAE=10.526;MAF_USDA=4.918
NC_035082.1	21729703	.	G	T	.	.	MAF_USDA=3.279
NC_035082.1	21729786	.	T	A	.	.	MAF_USDA=4.167
NC_035082.1	21729790	.	C	A	.	.	MAF_INRAE=17.089;MAF_USDA=9.412
NC_035082.1	21729796	.	T	G	.	.	MAF_INRAE=10.759;MAF_USDA=8.824
NC_035082.1	21729854	.	C	T	.	.	MAF_USDA=4.167
NC_035082.1	21729932	.	G	A	.	.	MAF_USDA=2.083
NC_035082.1	21729936	.	T	C	.	.	MAF_USDA=6.557
NC_035082.1	21729942	.	C	A	.	.	MAF_USDA=2.459
NC_035082.1	21729956	.	C	T	.	.	MAF_INRAE=22.152;MAF_USDA=27.059
NC_035082.1	21729967	.	T	A	.	.	MAF_USDA=4.098
NC_035082.1	21730062	.	C	T	.	.	MAF_USDA=8.235
NC_035082.1	21730065	.	T	C	.	.	MAF_USDA=3.279
NC_035082.1	21730147	.	T	G	.	.	MAF_INRAE=46.835;MAF_USDA=38.69
NC_035082.1	21730228	.	C	T	.	.	MAF_INRAE=5.833;MAF_USDA=3.529
NC_035082.1	21730231	.	T	C	.	.	MAF_INRAE=43.671;MAF_USDA=39.412
NC_035082.1	21730233	.	G	T	.	.	MAF_USDA=5.738
NC_035082.1	21730309	.	G	T	.	.	MAF_USDA=4.098
NC_035082.1	21730314	.	C	A	.	.	MAF_INRAE=17.089;MAF_USDA=27.083
NC_035082.1	21730361	.	T	G	.	.	MAF_INRAE=45.57;MAF_USDA=34.118
NC_035082.1	21730365	.	C	A	.	.	MAF_USDA=1.639
NC_035082.1	21730366	.	C	G	.	.	MAF_USDA=2.459
NC_035082.1	21730381	.	C	A	.	.	MAF_INRAE=26.582;MAF_USDA=44.706
NC_035082.1	21730385	.	T	A	.	.	MAF_USDA=4.918
NC_035082.1	21730442	.	A	C	.	.	MAF_INRAE=44.304;MAF_USDA=34.118
NC_035082.1	21730569	.	T	C	.	.	MAF_INRAE=10.759;MAF_USDA=10.0
NC_035082.1	21730609	.	A	G	.	.	MAF_INRAE=10.526;MAF_USDA=8.824
NC_035082.1	21730639	.	T	A	.	.	MAF_USDA=8.235
NC_035082.1	21730716	.	A	G	.	.	MAF_INRAE=3.333
NC_035082.1	21730718	.	T	G	.	.	MAF_USDA=7.647
NC_035082.1	21730790	.	C	T	.	.	MAF_INRAE=33.333
NC_035082.1	21730803	.	C	G	.	.	MAF_INRAE=41.667
NC_035082.1	21730842	.	T	G	.	.	MAF_INRAE=10.526;MAF_USDA=8.824
NC_035082.1	21730872	.	C	G	.	.	MAF_USDA=1.639
NC_035082.1	21730887	.	C	G	.	.	MAF_INRAE=36.709;MAF_USDA=21.765
NC_035082.1	21731323	.	G	T	.	.	MAF_USDA=4.167
NC_035082.1	21731377	.	T	C	.	.	MAF_INRAE=8.861;MAF_USDA=24.706
NC_035082.1	21731578	.	T	C	.	.	MAF_INRAE=10.526;MAF_USDA=8.824
NC_035082.1	21731587	.	C	T	.	.	MAF_USDA=4.118
NC_035082.1	21731623	.	G	C	.	.	MAF_INRAE=19.62;MAF_USDA=27.647
NC_035082.1	21731638	.	T	A	.	.	MAF_USDA=7.647
NC_035082.1	21731639	.	A	G	.	.	MAF_INRAE=32.911;MAF_USDA=49.412
NC_035082.1	21731683	.	T	G	.	.	MAF_USDA=4.918
NC_035082.1	21731760	.	G	T	.	.	MAF_USDA=1.639
NC_035082.1	21731771	.	C	G	.	.	MAF_USDA=7.647
NC_035082.1	21731798	.	G	T	.	.	MAF_INRAE=17.089;MAF_USDA=8.824
NC_035082.1	21731847	.	A	G	.	.	MAF_INRAE=2.5;MAF_USDA=8.824
NC_035082.1	21732150	.	T	A	.	.	MAF_INRAE=18.987;MAF_USDA=12.295
NC_035082.1	21732179	.	G	A	.	.	MAF_USDA=3.529
NC_035082.1	21732259	.	A	T	.	.	MAF_USDA=2.459
NC_035082.1	21732332	.	G	T	.	.	MAF_USDA=47.917
NC_035082.1	21732367	.	T	C	.	.	MAF_USDA=6.25
NC_035082.1	21732647	.	A	T	.	.	MAF_INRAE=5.263
NC_035082.1	21733462	.	A	T	.	.	MAF_USDA=12.5
NC_035082.1	21733607	.	T	G	.	.	MAF_INRAE=19.62;MAF_USDA=45.833
NC_035082.1	21733637	.	C	T	.	.	MAF_INRAE=13.291;MAF_USDA=28.235
NC_035082.1	21733768	.	G	T	.	.	MAF_INRAE=47.468;MAF_USDA=17.059
NC_035082.1	21733786	.	T	C	.	.	MAF_INRAE=12.658;MAF_USDA=19.412
NC_035082.1	21733872	.	C	A	.	.	MAF_USDA=3.529
NC_035082.1	21733900	.	C	G	.	.	MAF_INRAE=17.089;MAF_USDA=8.824
NC_035082.1	21733921	.	G	A	.	.	MAF_INRAE=8.861;MAF_USDA=4.167
NC_035082.1	21733980	.	G	C	.	.	MAF_USDA=7.377
NC_035082.1	21733988	.	G	A	.	.	MAF_USDA=4.098
NC_035082.1	21734028	.	G	T	.	.	MAF_USDA=1.639
NC_035082.1	21734041	.	A	G	.	.	MAF_USDA=22.941
NC_035082.1	21734128	.	C	A	.	.	MAF_INRAE=46.203;MAF_USDA=17.059
NC_035082.1	21734241	.	G	A	.	.	MAF_INRAE=10.759;MAF_USDA=4.918
NC_035082.1	21734326	.	T	G	.	.	MAF_INRAE=19.62;MAF_USDA=22.941
NC_035082.1	21734340	.	G	A	.	.	MAF_USDA=1.765
NC_035082.1	21734460	.	T	G	.	.	MAF_INRAE=19.62;MAF_USDA=9.836
NC_035082.1	21734477	.	G	T	.	.	MAF_INRAE=41.772;MAF_USDA=22.941
NC_035082.1	21734560	.	T	A	.	.	MAF_INRAE=39.241;MAF_USDA=37.059
NC_035082.1	21734587	.	G	A	.	.	MAF_INRAE=2.532;MAF_USDA=2.083
NC_035082.1	21734712	.	C	T	.	.	MAF_INRAE=44.167;MAF_USDA=15.294
NC_035082.1	21734845	.	A	G	.	.	MAF_INRAE=11.392;MAF_USDA=1.639
NC_035082.1	21734913	.	G	T	.	.	MAF_USDA=4.098
NC_035082.1	21734943	.	C	A	.	.	MAF_USDA=4.706
NC_035082.1	21735083	.	T	A	.	.	MAF_USDA=2.459
NC_035082.1	21735110	.	A	C	.	.	MAF_INRAE=31.013;MAF_USDA=48.824
NC_035082.1	21735112	.	T	A	.	.	MAF_USDA=6.471
NC_035082.1	21735182	.	A	G	.	.	MAF_INRAE=3.333;MAF_USDA=9.412
NC_035082.1	21735185	.	T	A	.	.	MAF_INRAE=31.013;MAF_USDA=27.059
NC_035082.1	21735289	.	C	A	.	.	MAF_USDA=4.918
NC_035082.1	21735444	.	T	C	.	.	MAF_USDA=4.918
NC_035082.1	21735528	.	C	A	.	.	MAF_USDA=4.098
NC_035082.1	21735571	.	G	C	.	.	MAF_USDA=4.167
NC_035082.1	21735705	.	A	G	.	.	MAF_INRAE=10.759;MAF_USDA=13.115
NC_035082.1	21735791	.	G	A	.	.	MAF_INRAE=10.759;MAF_USDA=13.115
NC_035082.1	21735828	.	C	T	.	.	MAF_INRAE=10.759;MAF_USDA=11.475
NC_035082.1	21735844	.	T	C	.	.	MAF_USDA=2.353
NC_035082.1	21735890	.	G	T	.	.	MAF_INRAE=41.139;MAF_USDA=32.941
NC_035082.1	21735895	.	G	A	.	.	MAF_USDA=1.639
NC_035082.1	21735925	.	C	A	.	.	MAF_INRAE=3.333;MAF_USDA=4.167
NC_035082.1	21736071	.	T	C	.	.	MAF_INRAE=41.139;MAF_USDA=48.235
NC_035082.1	21736102	.	A	G	.	.	MAF_USDA=1.639
NC_035082.1	21736114	.	C	A	.	.	MAF_INRAE=41.139;MAF_USDA=48.824
NC_035082.1	21736127	.	T	A	.	.	MAF_USDA=4.098
NC_035082.1	21736167	.	T	C	.	.	MAF_USDA=11.176
NC_035082.1	21736346	.	G	A	.	.	MAF_INRAE=41.139;MAF_USDA=22.941
NC_035082.1	21736347	.	G	T	.	.	MAF_INRAE=2.532;MAF_USDA=7.059
NC_035082.1	21736396	.	T	C	.	.	MAF_INRAE=10.759;MAF_USDA=11.765
NC_035082.1	21736478	.	T	C	.	.	MAF_INRAE=8.861;MAF_USDA=4.167
NC_035082.1	21736495	.	A	C	.	.	MAF_USDA=9.016
NC_035082.1	21736595	.	G	C	.	.	MAF_INRAE=34.167
NC_035082.1	21736610	.	A	C	.	.	MAF_INRAE=3.333;MAF_USDA=2.083
NC_035082.1	21736639	.	C	A	.	.	MAF_INRAE=31.013;MAF_USDA=41.765
NC_035082.1	21736691	.	G	A	.	.	MAF_USDA=4.098
NC_035082.1	21736718	.	T	G	.	.	MAF_INRAE=30.38;MAF_USDA=18.824
NC_035082.1	21736809	.	C	T	.	.	MAF_USDA=1.639
NC_035082.1	21736905	.	A	T	.	.	MAF_INRAE=28.481;MAF_USDA=41.765
NC_035082.1	21736933	.	G	A	.	.	MAF_INRAE=28.481;MAF_USDA=45.833
NC_035082.1	21736941	.	T	G	.	.	MAF_INRAE=8.861;MAF_USDA=4.167
NC_035082.1	21736948	.	A	G	.	.	MAF_INRAE=28.481;MAF_USDA=42.941
NC_035082.1	21737098	.	A	C	.	.	MAF_INRAE=29.114;MAF_USDA=47.059
NC_035082.1	21737217	.	A	T	.	.	MAF_USDA=4.118
NC_035082.1	21737387	.	G	A	.	.	MAF_USDA=1.639
NC_035082.1	21737472	.	G	T	.	.	MAF_USDA=5.0
NC_035082.1	21737527	.	G	T	.	.	MAF_USDA=10.119
NC_035082.1	21737592	.	C	A	.	.	MAF_USDA=2.5
NC_035082.1	21737593	.	C	A	.	.	MAF_USDA=8.333
NC_035082.1	21737682	.	C	A	.	.	MAF_INRAE=31.013;MAF_USDA=41.176
NC_035082.1	21737717	.	C	T	.	.	MAF_INRAE=30.38;MAF_USDA=10.656
NC_035082.1	21737734	.	C	T	.	.	MAF_INRAE=32.278;MAF_USDA=41.176
NC_035082.1	21737789	.	G	A	.	.	MAF_USDA=8.824
NC_035082.1	21737808	.	C	G	.	.	MAF_INRAE=32.278;MAF_USDA=42.353
NC_035082.1	21737831	.	T	C	.	.	MAF_USDA=10.588
NC_035082.1	21737916	.	T	C	.	.	MAF_INRAE=31.013;MAF_USDA=19.048
NC_035082.1	21737917	.	G	A	.	.	MAF_USDA=10.119
NC_035082.1	21738135	.	A	G	.	.	MAF_USDA=8.197
NC_035082.1	21738139	.	G	A	.	.	MAF_INRAE=31.013;MAF_USDA=46.471
NC_035082.1	21738184	.	A	G	.	.	MAF_INRAE=31.013;MAF_USDA=42.353
NC_035082.1	21738192	.	C	T	.	.	MAF_INRAE=10.127;MAF_USDA=13.529
NC_035082.1	21738217	.	G	A	.	.	MAF_INRAE=30.38;MAF_USDA=10.656
NC_035082.1	21738228	.	G	T	.	.	MAF_USDA=2.459
NC_035082.1	21738271	.	G	T	.	.	MAF_USDA=1.639
NC_035082.1	21738277	.	T	C	.	.	MAF_USDA=1.639
NC_035082.1	21738335	.	C	T	.	.	MAF_USDA=1.639
NC_035082.1	21738356	.	C	T	.	.	MAF_USDA=2.459
NC_035082.1	21738382	.	A	T	.	.	MAF_INRAE=31.013;MAF_USDA=41.176
NC_035082.1	21738504	.	G	A	.	.	MAF_USDA=7.647
NC_035082.1	21738520	.	C	T	.	.	MAF_INRAE=15.789;MAF_USDA=48.235
NC_035082.1	21738522	.	C	G	.	.	MAF_INRAE=43.333;MAF_USDA=13.529
NC_035082.1	21738524	.	C	G	.	.	MAF_USDA=9.016
NC_035082.1	21738560	.	G	C	.	.	MAF_INRAE=31.013;MAF_USDA=18.824
NC_035082.1	21738618	.	G	A	.	.	MAF_USDA=5.0
NC_035082.1	21738659	.	C	T	.	.	MAF_INRAE=10.526;MAF_USDA=13.69
NC_035082.1	21738786	.	A	G	.	.	MAF_INRAE=31.013;MAF_USDA=19.412
NC_035082.1	21738811	.	T	G	.	.	MAF_INRAE=31.646;MAF_USDA=41.176
NC_035082.1	21738892	.	G	T	.	.	MAF_USDA=12.353
NC_035082.1	21738963	.	C	T	.	.	MAF_INRAE=30.38;MAF_USDA=11.475
NC_035082.1	21738993	.	G	A	.	.	MAF_USDA=4.918
NC_035082.1	21739051	.	T	A	.	.	MAF_USDA=2.459
NC_035082.1	21739155	.	C	T	.	.	MAF_USDA=1.765
NC_035082.1	21739206	.	C	G	.	.	MAF_USDA=4.918
NC_035082.1	21739245	.	T	A	.	.	MAF_USDA=7.738
NC_035082.1	21739336	.	C	T	.	.	MAF_INRAE=1.667;MAF_USDA=4.918
NC_035082.1	21739376	.	C	T	.	.	MAF_USDA=1.639
NC_035082.1	21739394	.	A	G	.	.	MAF_USDA=2.542
NC_035082.1	21739423	.	G	T	.	.	MAF_USDA=4.098
NC_035082.1	21739491	.	T	G	.	.	MAF_INRAE=30.833;MAF_USDA=16.393
NC_035082.1	21739510	.	C	A	.	.	MAF_INRAE=9.167;MAF_USDA=4.167
NC_035082.1	21739527	.	C	A	.	.	MAF_USDA=8.824
NC_035082.1	21739684	.	C	A	.	.	MAF_INRAE=4.167;MAF_USDA=8.197
NC_035082.1	21739721	.	G	T	.	.	MAF_INRAE=10.833;MAF_USDA=4.706
NC_035082.1	21739776	.	C	T	.	.	MAF_INRAE=4.167;MAF_USDA=8.333
NC_035082.1	21739778	.	C	A	.	.	MAF_USDA=2.381
NC_035082.1	21739794	.	A	G	.	.	MAF_USDA=8.929
NC_035082.1	21739818	.	G	A	.	.	MAF_USDA=4.167
NC_035082.1	21739833	.	T	A	.	.	MAF_USDA=11.765
NC_035082.1	21739881	.	C	A	.	.	MAF_USDA=8.824
NC_035082.1	21739897	.	G	A	.	.	MAF_USDA=9.836
NC_035082.1	21739951	.	C	A	.	.	MAF_USDA=3.279
NC_035082.1	21739952	.	A	T	.	.	MAF_USDA=3.279
NC_035082.1	21740004	.	C	A	.	.	MAF_USDA=12.353
NC_035082.1	21740107	.	A	T	.	.	MAF_USDA=4.167
NC_035082.1	21740626	.	G	A	.	.	MAF_USDA=4.167
NC_035082.1	21740661	.	G	T	.	.	MAF_USDA=1.765
NC_035082.1	21740714	.	G	A	.	.	MAF_INRAE=31.579;MAF_USDA=7.377
NC_035082.1	21740745	.	C	T	.	.	MAF_INRAE=10.526;MAF_USDA=7.647
NC_035082.1	21740770	.	C	T	.	.	MAF_USDA=8.197
NC_035082.1	21740807	.	A	T	.	.	MAF_USDA=8.197
NC_035082.1	21740932	.	G	A	.	.	MAF_USDA=4.706
NC_035082.1	21741015	.	A	C	.	.	MAF_USDA=1.639
NC_035082.1	21741128	.	G	C	.	.	MAF_USDA=1.639
NC_035082.1	21741208	.	C	G	.	.	MAF_INRAE=25.833;MAF_USDA=7.647
NC_035082.1	21741219	.	T	C	.	.	MAF_USDA=3.279
NC_035082.1	21741289	.	A	G	.	.	MAF_USDA=4.098
NC_035082.1	21741291	.	C	T	.	.	MAF_USDA=1.765
NC_035082.1	21741343	.	T	C	.	.	MAF_INRAE=10.526;MAF_USDA=16.071
NC_035082.1	21741365	.	A	C	.	.	MAF_USDA=1.639
NC_035082.1	21741368	.	T	G	.	.	MAF_USDA=9.412
NC_035082.1	21741412	.	G	C	.	.	MAF_INRAE=20.886;MAF_USDA=10.714
NC_035082.1	21741651	.	T	A	.	.	MAF_INRAE=2.532
NC_035082.1	21741653	.	T	A	.	.	MAF_INRAE=2.532;MAF_USDA=2.353
NC_035082.1	21741664	.	C	G	.	.	MAF_INRAE=2.532;MAF_USDA=2.083
NC_035082.1	21741733	.	T	G	.	.	MAF_USDA=4.167
NC_035082.1	21741736	.	A	T	.	.	MAF_USDA=4.167
NC_035082.1	21741752	.	T	C	.	.	MAF_USDA=2.083
NC_035082.1	21741866	.	T	G	.	.	MAF_USDA=4.348
NC_035082.1	21741876	.	C	T	.	.	MAF_USDA=34.091
NC_035082.1	21742493	.	G	A	.	.	MAF_USDA=31.176
NC_035082.1	21742494	.	T	A	.	.	MAF_USDA=4.918
NC_035082.1	21742529	.	C	A	.	.	MAF_INRAE=29.167;MAF_USDA=15.294
NC_035082.1	21742551	.	T	A	.	.	MAF_USDA=4.098
NC_035082.1	21742561	.	A	C	.	.	MAF_USDA=7.377
NC_035082.1	21742583	.	G	T	.	.	MAF_INRAE=27.848;MAF_USDA=10.588
NC_035082.1	21742593	.	C	A	.	.	MAF_INRAE=41.667
NC_035082.1	21742616	.	T	A	.	.	MAF_USDA=3.279
NC_035082.1	21742631	.	G	C	.	.	MAF_INRAE=41.667
NC_035082.1	21742650	.	C	T	.	.	MAF_USDA=1.639
NC_035082.1	21742651	.	G	A	.	.	MAF_USDA=2.459
NC_035082.1	21742672	.	T	C	.	.	MAF_INRAE=2.532
NC_035082.1	21742685	.	T	A	.	.	MAF_USDA=1.639
NC_035082.1	21742729	.	C	G	.	.	MAF_USDA=10.843
NC_035082.1	21742762	.	T	A	.	.	MAF_USDA=3.333
NC_035082.1	21742802	.	C	T	.	.	MAF_USDA=3.279
NC_035082.1	21742830	.	C	A	.	.	MAF_USDA=3.529
NC_035082.1	21742844	.	C	T	.	.	MAF_INRAE=48.734;MAF_USDA=31.765
NC_035082.1	21742847	.	G	C	.	.	MAF_INRAE=4.167;MAF_USDA=4.167
NC_035082.1	21742853	.	T	G	.	.	MAF_INRAE=46.203;MAF_USDA=20.588
NC_035082.1	21742874	.	ACCTTGACTGTCGTTG	ACCTTGACTGTCGTTC	.	.	MAF_USDA=41.667
NC_035082.1	21742889	.	G	C	.	.	MAF_INRAE=10.526
NC_035082.1	21743042	.	G	A	.	.	MAF_USDA=4.167
NC_035082.1	21743096	.	A	G	.	.	MAF_INRAE=17.089;MAF_USDA=29.167
NC_035082.1	21743167	.	T	A	.	.	MAF_USDA=2.459
NC_035082.1	21743176	.	G	A	.	.	MAF_USDA=5.738
NC_035082.1	21743199	.	G	A	.	.	MAF_USDA=8.929
NC_035082.1	21743216	.	A	G	.	.	MAF_INRAE=4.167;MAF_USDA=8.475
NC_035082.1	21743217	.	T	C	.	.	MAF_USDA=9.877
NC_035082.1	21743227	.	G	T	.	.	MAF_USDA=9.877
NC_035082.1	21743318	.	C	T	.	.	MAF_INRAE=10.526;MAF_USDA=15.294
NC_035082.1	21743324	.	C	T	.	.	MAF_USDA=5.738
NC_035082.1	21743369	.	A	C	.	.	MAF_USDA=8.235
NC_035082.1	21743380	.	T	A	.	.	MAF_INRAE=33.333
NC_035082.1	21743395	.	C	T	.	.	MAF_USDA=8.235
NC_035082.1	21743422	.	A	C	.	.	MAF_INRAE=10.526;MAF_USDA=15.882
NC_035082.1	21743472	.	T	C	.	.	MAF_INRAE=10.759;MAF_USDA=4.918
NC_035082.1	21743482	.	C	T	.	.	MAF_USDA=3.279
NC_035082.1	21743512	.	A	T	.	.	MAF_USDA=5.738
NC_035082.1	21743535	.	C	T	.	.	MAF_USDA=2.459
NC_035082.1	21743537	.	A	T	.	.	MAF_USDA=9.836
NC_035082.1	21743545	.	T	C	.	.	MAF_USDA=4.098
NC_035082.1	21743562	.	G	A	.	.	MAF_USDA=3.279
NC_035082.1	21743736	.	C	A	.	.	MAF_INRAE=34.167
NC_035082.1	21744004	.	T	A	.	.	MAF_USDA=1.639
NC_035082.1	21744014	.	G	A	.	.	MAF_INRAE=35.443;MAF_USDA=14.583
NC_035082.1	21744072	.	G	A	.	.	MAF_INRAE=9.494;MAF_USDA=12.941
NC_035082.1	21744074	.	G	A	.	.	MAF_USDA=5.738
NC_035082.1	21744109	.	C	T	.	.	MAF_INRAE=10.759;MAF_USDA=4.098
NC_035082.1	21744134	.	C	A	.	.	MAF_USDA=3.279
NC_035082.1	21744235	.	G	T	.	.	MAF_USDA=8.824
NC_035082.1	21744302	.	G	T	.	.	MAF_INRAE=13.291;MAF_USDA=10.588
NC_035082.1	21744321	.	G	T	.	.	MAF_USDA=4.098
NC_035082.1	21744455	.	G	A	.	.	MAF_INRAE=2.532;MAF_USDA=7.647
NC_035082.1	21744618	.	C	G	.	.	MAF_USDA=5.882
NC_035082.1	21744621	.	T	C	.	.	MAF_USDA=1.765
NC_035082.1	21744684	.	A	G	.	.	MAF_USDA=3.279
NC_035082.1	21744763	.	A	C	.	.	MAF_USDA=1.639
NC_035082.1	21744784	.	G	C	.	.	MAF_USDA=8.235
NC_035082.1	21744795	.	G	A	.	.	MAF_USDA=3.279
NC_035082.1	21744855	.	G	T	.	.	MAF_INRAE=10.526;MAF_USDA=14.118
NC_035082.1	21744924	.	G	T	.	.	MAF_USDA=1.639
NC_035082.1	21744942	.	C	A	.	.	MAF_USDA=2.353
NC_035082.1	21744986	.	G	A	.	.	MAF_USDA=9.016
NC_035082.1	21744994	.	T	G	.	.	MAF_USDA=8.197
NC_035082.1	21744999	.	T	G	.	.	MAF_INRAE=2.532
NC_035082.1	21745000	.	C	T	.	.	MAF_INRAE=1.667
NC_035082.1	21745004	.	G	A	.	.	MAF_USDA=8.197
NC_035082.1	21745014	.	G	A	.	.	MAF_USDA=8.197
NC_035082.1	21745064	.	G	A	.	.	MAF_INRAE=35.443;MAF_USDA=19.412
NC_035082.1	21745104	.	G	A	.	.	MAF_USDA=4.167
NC_035082.1	21745206	.	C	A	.	.	MAF_USDA=1.639
NC_035082.1	21745340	.	G	A	.	.	MAF_USDA=3.279
NC_035082.1	21745365	.	A	G	.	.	MAF_USDA=4.918
NC_035082.1	21745382	.	A	T	.	.	MAF_USDA=3.279
NC_035082.1	21745406	.	C	A	.	.	MAF_INRAE=35.443;MAF_USDA=32.353
NC_035082.1	21745409	.	A	T	.	.	MAF_USDA=8.197
NC_035082.1	21745422	.	G	A	.	.	MAF_USDA=2.083
NC_035082.1	21745502	.	A	G	.	.	MAF_INRAE=35.443;MAF_USDA=32.353
NC_035082.1	21745534	.	C	T	.	.	MAF_USDA=2.083
NC_035082.1	21745783	.	A	G	.	.	MAF_USDA=4.918
NC_035082.1	21745930	.	C	A	.	.	MAF_USDA=3.279
NC_035082.1	21746014	.	G	A	.	.	MAF_USDA=3.279
NC_035082.1	21746034	.	G	T	.	.	MAF_USDA=7.059
NC_035082.1	21746066	.	G	A	.	.	MAF_USDA=3.529
NC_035082.1	21746147	.	C	G	.	.	MAF_USDA=1.639
NC_035082.1	21746256	.	A	C	.	.	MAF_USDA=9.412
NC_035082.1	21746478	.	T	G	.	.	MAF_USDA=1.765
NC_035082.1	21746586	.	T	C	.	.	MAF_USDA=3.279
NC_035082.1	21746662	.	C	T	.	.	MAF_USDA=29.412
NC_035082.1	21746682	.	T	A	.	.	MAF_USDA=30.0
NC_035082.1	21746704	.	A	C	.	.	MAF_USDA=18.235
NC_035082.1	21746742	.	A	G	.	.	MAF_INRAE=10.526;MAF_USDA=10.0
NC_035082.1	21746768	.	G	A	.	.	MAF_USDA=1.639
NC_035082.1	21746856	.	G	T	.	.	MAF_USDA=2.941
NC_035082.1	21746861	.	G	T	.	.	MAF_INRAE=37.342;MAF_USDA=31.765
NC_035082.1	21746995	.	G	T	.	.	MAF_INRAE=10.526;MAF_USDA=20.833
NC_035082.1	21747125	.	T	A	.	.	MAF_USDA=11.765
NC_035082.1	21747164	.	G	A	.	.	MAF_USDA=11.765
NC_035082.1	21747174	.	G	T	.	.	MAF_USDA=12.353
NC_035082.1	21747201	.	A	C	.	.	MAF_USDA=2.459
NC_035082.1	21747203	.	G	C	.	.	MAF_INRAE=10.0
NC_035082.1	21747358	.	G	A	.	.	MAF_USDA=11.765
NC_035082.1	21747376	.	G	A	.	.	MAF_INRAE=15.789;MAF_USDA=43.529
NC_035082.1	21747429	.	A	G	.	.	MAF_USDA=36.471
NC_035082.1	21747434	.	G	A	.	.	MAF_USDA=17.647
NC_035082.1	21747556	.	G	A	.	.	MAF_USDA=14.118
NC_035082.1	21747585	.	T	A	.	.	MAF_INRAE=10.526;MAF_USDA=4.167
NC_035082.1	21747601	.	A	G	.	.	MAF_USDA=11.765
NC_035082.1	21747608	.	A	C	.	.	MAF_INRAE=5.263;MAF_USDA=3.529
NC_035082.1	21747676	.	T	G	.	.	MAF_USDA=13.529
NC_035082.1	21747686	.	G	T	.	.	MAF_INRAE=15.789;MAF_USDA=26.471
NC_035082.1	21747733	.	A	G	.	.	MAF_USDA=1.639
NC_035082.1	21747771	.	C	T	.	.	MAF_USDA=4.706
NC_035082.1	21747820	.	C	A	.	.	MAF_USDA=11.176
NC_035082.1	21747825	.	G	A	.	.	MAF_USDA=12.353
NC_035082.1	21747850	.	A	T	.	.	MAF_USDA=1.639
NC_035082.1	21747903	.	T	A	.	.	MAF_USDA=3.529
NC_035082.1	21748010	.	C	A	.	.	MAF_USDA=8.824
NC_035082.1	21748025	.	C	T	.	.	MAF_USDA=11.765
NC_035082.1	21748106	.	G	A	.	.	MAF_INRAE=2.532
NC_035082.1	21748148	.	G	A	.	.	MAF_INRAE=38.608;MAF_USDA=27.647
NC_035082.1	21748162	.	A	G	.	.	MAF_USDA=16.667
NC_035082.1	21748192	.	T	G	.	.	MAF_USDA=13.529
NC_035082.1	21748255	.	A	G	.	.	MAF_USDA=13.529
NC_035082.1	21748258	.	G	A	.	.	MAF_USDA=13.529
NC_035082.1	21748260	.	T	G	.	.	MAF_USDA=4.706
NC_035082.1	21748278	.	G	T	.	.	MAF_USDA=3.529
NC_035082.1	21748352	.	C	A	.	.	MAF_USDA=12.5
NC_035082.1	21748355	.	C	T	.	.	MAF_USDA=8.824
NC_035082.1	21748445	.	C	T	.	.	MAF_USDA=8.333
NC_035082.1	21748475	.	T	G	.	.	MAF_USDA=13.69
NC_035082.1	21748606	.	A	T	.	.	MAF_USDA=2.353
NC_035082.1	21748656	.	G	A	.	.	MAF_USDA=2.459
NC_035082.1	21748670	.	C	T	.	.	MAF_USDA=10.588
NC_035082.1	21748700	.	T	C	.	.	MAF_INRAE=10.526;MAF_USDA=14.706
NC_035082.1	21748746	.	T	C	.	.	MAF_USDA=8.824
NC_035082.1	21748747	.	T	C	.	.	MAF_USDA=8.824
NC_035082.1	21748748	.	A	T	.	.	MAF_USDA=8.824
NC_035082.1	21748750	.	G	A	.	.	MAF_USDA=4.118
NC_035082.1	21748777	.	G	T	.	.	MAF_INRAE=43.038;MAF_USDA=20.588
NC_035082.1	21748785	.	G	T	.	.	MAF_INRAE=37.975;MAF_USDA=41.765
NC_035082.1	21748826	.	T	C	.	.	MAF_USDA=12.941
NC_035082.1	21748834	.	G	C	.	.	MAF_INRAE=3.165
NC_035082.1	21748850	.	G	A	.	.	MAF_USDA=3.529
NC_035082.1	21748865	.	G	T	.	.	MAF_USDA=3.529
NC_035082.1	21748937	.	C	A	.	.	MAF_INRAE=8.861;MAF_USDA=4.167
NC_035082.1	21748940	.	C	T	.	.	MAF_USDA=11.765
NC_035082.1	21748989	.	A	G	.	.	MAF_INRAE=32.278;MAF_USDA=25.882
NC_035082.1	21748998	.	C	A	.	.	MAF_INRAE=2.532;MAF_USDA=2.083
NC_035082.1	21749017	.	C	T	.	.	MAF_INRAE=31.646;MAF_USDA=20.588
NC_035082.1	21749078	.	G	A	.	.	MAF_USDA=1.639
NC_035082.1	21749125	.	A	G	.	.	MAF_INRAE=13.158;MAF_USDA=36.31
NC_035082.1	21749141	.	A	C	.	.	MAF_USDA=1.639
NC_035082.1	21749911	.	C	A	.	.	MAF_INRAE=15.789;MAF_USDA=20.833
NC_035082.1	21749938	.	C	A	.	.	MAF_USDA=1.667
NC_035082.1	21749940	.	T	A	.	.	MAF_USDA=1.667
NC_035082.1	21749954	.	A	C	.	.	MAF_INRAE=15.789;MAF_USDA=6.548
NC_035082.1	21749964	.	T	C	.	.	MAF_USDA=14.881
NC_035082.1	21749966	.	C	A	.	.	MAF_INRAE=15.789;MAF_USDA=19.88
NC_035082.1	21750002	.	C	T	.	.	MAF_USDA=2.083
NC_035082.1	21750073	.	A	G	.	.	MAF_USDA=17.262
NC_035082.1	21750167	.	G	T	.	.	MAF_USDA=15.294
NC_035082.1	21750191	.	A	G	.	.	MAF_USDA=15.294
NC_035082.1	21750220	.	A	T	.	.	MAF_USDA=4.098
NC_035082.1	21750238	.	G	T	.	.	MAF_USDA=2.459
NC_035082.1	21750254	.	C	T	.	.	MAF_INRAE=14.557;MAF_USDA=8.824
NC_035082.1	21750582	.	G	T	.	.	MAF_INRAE=13.291;MAF_USDA=6.471
NC_035082.1	21750668	.	A	G	.	.	MAF_INRAE=33.544;MAF_USDA=17.059
NC_035082.1	21750913	.	G	A	.	.	MAF_INRAE=14.557;MAF_USDA=8.235
NC_035082.1	21750946	.	C	T	.	.	MAF_USDA=3.529
NC_035082.1	21751023	.	C	T	.	.	MAF_USDA=1.639
NC_035082.1	21751186	.	C	A	.	.	MAF_USDA=2.083
NC_035082.1	21751212	.	T	C	.	.	MAF_USDA=5.882
NC_035082.1	21751298	.	G	A	.	.	MAF_INRAE=35.443;MAF_USDA=15.882
NC_035082.1	21751328	.	T	C	.	.	MAF_INRAE=3.333
NC_035082.1	21751427	.	G	T	.	.	MAF_INRAE=34.167
NC_035082.1	21751542	.	A	G	.	.	MAF_USDA=2.083
NC_035082.1	21751834	.	G	T	.	.	MAF_INRAE=8.861;MAF_USDA=4.167
NC_035082.1	21751995	.	C	G	.	.	MAF_INRAE=33.544;MAF_USDA=17.059
NC_035082.1	21752164	.	T	A	.	.	MAF_USDA=2.459
NC_035082.1	21752204	.	T	C	.	.	MAF_USDA=1.639
NC_035082.1	21752245	.	G	A	.	.	MAF_USDA=4.118
NC_035082.1	21752250	.	G	C	.	.	MAF_INRAE=6.329;MAF_USDA=7.647
NC_035082.1	21752390	.	C	T	.	.	MAF_USDA=8.824
NC_035082.1	21752453	.	C	T	.	.	MAF_USDA=4.118
NC_035082.1	21752651	.	G	T	.	.	MAF_USDA=3.529
NC_035082.1	21752693	.	A	C	.	.	MAF_USDA=6.557
NC_035082.1	21752711	.	C	T	.	.	MAF_USDA=4.098
NC_035082.1	21752891	.	G	A	.	.	MAF_INRAE=5.696;MAF_USDA=1.176
NC_035082.1	21752920	.	G	T	.	.	MAF_USDA=8.235
NC_035082.1	21752927	.	G	A	.	.	MAF_USDA=1.639
NC_035082.1	21753075	.	A	G	.	.	MAF_USDA=1.639
NC_035082.1	21753082	.	T	C	.	.	MAF_INRAE=34.167
NC_035082.1	21753156	.	T	C	.	.	MAF_USDA=5.738
NC_035082.1	21753335	.	C	T	.	.	MAF_INRAE=23.333;MAF_USDA=5.738
NC_035082.1	21753342	.	C	A	.	.	MAF_USDA=1.639
NC_035082.1	21753498	.	G	T	.	.	MAF_INRAE=48.734;MAF_USDA=16.471
NC_035082.1	21753532	.	A	C	.	.	MAF_INRAE=5.063;MAF_USDA=9.412
NC_035082.1	21753533	.	T	A	.	.	MAF_INRAE=5.0;MAF_USDA=9.412
NC_035082.1	21753542	.	C	A	.	.	MAF_USDA=2.941
NC_035082.1	21753652	.	C	T	.	.	MAF_USDA=1.639
NC_035082.1	21753724	.	A	G	.	.	MAF_USDA=2.381
NC_035082.1	21753803	.	C	A	.	.	MAF_USDA=8.235
NC_035082.1	21753893	.	T	C	.	.	MAF_USDA=1.639
NC_035082.1	21753897	.	T	A	.	.	MAF_USDA=1.639
NC_035082.1	21754021	.	A	T	.	.	MAF_USDA=1.639
NC_035082.1	21754060	.	A	C	.	.	MAF_USDA=1.639
NC_035082.1	21754088	.	G	T	.	.	MAF_USDA=1.639
NC_035082.1	21754159	.	A	G	.	.	MAF_USDA=1.639
NC_035082.1	21754174	.	T	A	.	.	MAF_USDA=1.639
NC_035082.1	21754228	.	C	A	.	.	MAF_USDA=3.39
NC_035082.1	21754270	.	C	A	.	.	MAF_INRAE=30.38
NC_035082.1	21754310	.	C	A	.	.	MAF_INRAE=10.526;MAF_USDA=7.059
NC_035082.1	21754318	.	T	A	.	.	MAF_INRAE=29.747;MAF_USDA=29.167
NC_035082.1	21754331	.	T	A	.	.	MAF_USDA=9.016
NC_035082.1	21754391	.	T	C	.	.	MAF_INRAE=31.013;MAF_USDA=17.262
NC_035082.1	21754438	.	G	T	.	.	MAF_USDA=5.294
NC_035082.1	21754513	.	G	A	.	.	MAF_INRAE=18.421;MAF_USDA=13.095
NC_035082.1	21755013	.	C	T	.	.	MAF_INRAE=1.667
NC_035082.1	21755225	.	G	C	.	.	MAF_USDA=16.667
NC_035082.1	21755290	.	A	G	.	.	MAF_USDA=14.583
NC_035082.1	21755306	.	T	A	.	.	MAF_USDA=8.333
NC_035082.1	21755334	.	A	T	.	.	MAF_USDA=12.5
NC_035082.1	21755350	.	T	C	.	.	MAF_USDA=29.167
NC_035082.1	21755351	.	C	A	.	.	MAF_USDA=31.25
NC_035082.1	21757212	.	A	C	.	.	MAF_USDA=1.639
NC_035082.1	21757469	.	A	T	.	.	MAF_USDA=1.639
NC_035082.1	21757573	.	G	A	.	.	MAF_USDA=6.557
NC_035082.1	21757646	.	G	T	.	.	MAF_USDA=2.459
NC_035082.1	21757781	.	G	A	.	.	MAF_INRAE=46.835;MAF_USDA=48.235
NC_035082.1	21757791	.	C	T	.	.	MAF_USDA=2.5
NC_035082.1	21757842	.	A	G	.	.	MAF_USDA=3.279
NC_035082.1	21757843	.	G	A	.	.	MAF_USDA=3.279
NC_035082.1	21757866	.	G	A	.	.	MAF_USDA=3.279
NC_035082.1	21757871	.	G	T	.	.	MAF_INRAE=12.5;MAF_USDA=3.279
NC_035082.1	21757877	.	G	T	.	.	MAF_USDA=3.279
NC_035082.1	21757894	.	G	C	.	.	MAF_INRAE=32.5
NC_035082.1	21757897	.	G	A	.	.	MAF_USDA=6.471
NC_035082.1	21757911	.	T	G	.	.	MAF_INRAE=48.734;MAF_USDA=42.353
NC_035082.1	21757913	.	A	G	.	.	MAF_INRAE=40.833;MAF_USDA=42.353
NC_035082.1	21757948	.	A	T	.	.	MAF_USDA=1.639
NC_035082.1	21757970	.	C	T	.	.	MAF_INRAE=17.089;MAF_USDA=14.118
NC_035082.1	21758062	.	G	A	.	.	MAF_USDA=8.235
NC_035082.1	21758111	.	T	C	.	.	MAF_USDA=8.197
NC_035082.1	21758356	.	C	T	.	.	MAF_USDA=9.412
NC_035082.1	21758372	.	T	G	.	.	MAF_INRAE=39.167;MAF_USDA=30.0
NC_035082.1	21758378	.	C	T	.	.	MAF_INRAE=16.456;MAF_USDA=8.235
NC_035082.1	21758404	.	T	G	.	.	MAF_USDA=5.294
NC_035082.1	21758425	.	A	G	.	.	MAF_INRAE=5.833;MAF_USDA=3.529
NC_035082.1	21758482	.	G	A	.	.	MAF_INRAE=1.667
NC_035082.1	21758496	.	A	T	.	.	MAF_USDA=29.167
NC_035082.1	21758542	.	G	A	.	.	MAF_INRAE=25.833;MAF_USDA=22.917
NC_035082.1	21758600	.	A	G	.	.	MAF_USDA=1.639
NC_035082.1	21758676	.	A	G	.	.	MAF_INRAE=43.038;MAF_USDA=15.882
NC_035082.1	21758742	.	C	G	.	.	MAF_USDA=2.459
NC_035082.1	21758789	.	G	C	.	.	MAF_INRAE=28.481;MAF_USDA=3.529
NC_035082.1	21758867	.	A	G	.	.	MAF_INRAE=46.203;MAF_USDA=32.353
NC_035082.1	21758868	.	C	A	.	.	MAF_INRAE=37.5;MAF_USDA=32.353
NC_035082.1	21758970	.	A	G	.	.	MAF_INRAE=47.468;MAF_USDA=32.353
NC_035082.1	21759024	.	G	A	.	.	MAF_INRAE=19.62;MAF_USDA=10.0
NC_035082.1	21759055	.	G	A	.	.	MAF_INRAE=47.468;MAF_USDA=31.176
NC_035082.1	21759076	.	G	T	.	.	MAF_USDA=1.639
NC_035082.1	21759218	.	T	G	.	.	MAF_USDA=4.118
NC_035082.1	21759262	.	C	T	.	.	MAF_INRAE=17.089;MAF_USDA=14.706
NC_035082.1	21759277	.	T	C	.	.	MAF_USDA=6.471
NC_035082.1	21759331	.	A	C	.	.	MAF_USDA=2.459
NC_035082.1	21759417	.	T	C	.	.	MAF_USDA=2.083
NC_035082.1	21759607	.	C	G	.	.	MAF_USDA=1.639
NC_035082.1	21759610	.	C	T	.	.	MAF_USDA=1.639
NC_035082.1	21759635	.	A	T	.	.	MAF_USDA=1.639
NC_035082.1	21759747	.	T	G	.	.	MAF_USDA=8.235
NC_035082.1	21759785	.	A	G	.	.	MAF_USDA=2.459
NC_035082.1	21759813	.	T	A	.	.	MAF_USDA=4.098
NC_035082.1	21759868	.	G	A	.	.	MAF_USDA=3.279
NC_035082.1	21759871	.	A	C	.	.	MAF_USDA=1.639
NC_035082.1	21759872	.	C	T	.	.	MAF_USDA=1.639
NC_035082.1	21759877	.	C	T	.	.	MAF_INRAE=17.089;MAF_USDA=7.647
NC_035082.1	21759907	.	C	A	.	.	MAF_INRAE=10.759;MAF_USDA=6.557
NC_035082.1	21759947	.	T	C	.	.	MAF_INRAE=29.114
NC_035082.1	21760114	.	G	T	.	.	MAF_INRAE=47.468
NC_035082.1	21760116	.	C	T	.	.	MAF_USDA=8.824
NC_035082.1	21760206	.	A	G	.	.	MAF_INRAE=9.494;MAF_USDA=43.529
NC_035082.1	21760214	.	C	T	.	.	MAF_INRAE=43.671;MAF_USDA=43.529
NC_035082.1	21760263	.	T	A	.	.	MAF_INRAE=15.823;MAF_USDA=48.824
NC_035082.1	21760265	.	T	C	.	.	MAF_USDA=8.235
NC_035082.1	21760304	.	C	A	.	.	MAF_INRAE=35.443;MAF_USDA=45.294
NC_035082.1	21760340	.	C	G	.	.	MAF_INRAE=30.38;MAF_USDA=16.471
NC_035082.1	21760438	.	A	G	.	.	MAF_USDA=1.639
NC_035082.1	21760479	.	T	C	.	.	MAF_INRAE=31.646;MAF_USDA=41.765
NC_035082.1	21760526	.	A	G	.	.	MAF_INRAE=41.772;MAF_USDA=48.235
NC_035082.1	21760537	.	A	G	.	.	MAF_INRAE=26.582;MAF_USDA=31.765
NC_035082.1	21760540	.	C	A	.	.	MAF_USDA=1.639
NC_035082.1	21760831	.	C	A	.	.	MAF_USDA=2.5
NC_035082.1	21760882	.	C	A	.	.	MAF_USDA=2.459
NC_035082.1	21760942	.	C	T	.	.	MAF_INRAE=28.481;MAF_USDA=28.235
NC_035082.1	21760957	.	C	A	.	.	MAF_INRAE=33.333
NC_035082.1	21761035	.	A	G	.	.	MAF_USDA=22.941
NC_035082.1	21761060	.	C	T	.	.	MAF_USDA=7.647
NC_035082.1	21761113	.	A	T	.	.	MAF_USDA=4.118
NC_035082.1	21761127	.	C	A	.	.	MAF_USDA=17.059
NC_035082.1	21761167	.	C	T	.	.	MAF_INRAE=17.089;MAF_USDA=8.235
NC_035082.1	21761177	.	G	C	.	.	MAF_USDA=1.639
NC_035082.1	21761186	.	A	T	.	.	MAF_USDA=17.059
NC_035082.1	21761214	.	G	T	.	.	MAF_USDA=6.667
NC_035082.1	21761220	.	T	A	.	.	MAF_USDA=6.557
NC_035082.1	21761221	.	T	A	.	.	MAF_USDA=17.647
NC_035082.1	21761248	.	T	G	.	.	MAF_INRAE=34.167;MAF_USDA=1.639
NC_035082.1	21761267	.	A	T	.	.	MAF_INRAE=17.722;MAF_USDA=38.235
NC_035082.1	21761275	.	C	T	.	.	MAF_USDA=30.588
NC_035082.1	21761341	.	C	A	.	.	MAF_USDA=2.459
NC_035082.1	21761380	.	T	C	.	.	MAF_INRAE=18.354;MAF_USDA=41.667
NC_035082.1	21761385	.	T	C	.	.	MAF_USDA=8.235
NC_035082.1	21761416	.	A	G	.	.	MAF_USDA=18.235
NC_035082.1	21761485	.	T	C	.	.	MAF_USDA=1.639
NC_035082.1	21761512	.	G	C	.	.	MAF_USDA=6.471
NC_035082.1	21761519	.	T	G	.	.	MAF_USDA=17.647
NC_035082.1	21761553	.	A	C	.	.	MAF_USDA=1.176
NC_035082.1	21761770	.	C	T	.	.	MAF_USDA=1.639
NC_035082.1	21761771	.	G	A	.	.	MAF_USDA=2.941
NC_035082.1	21761796	.	G	A	.	.	MAF_USDA=7.059
NC_035082.1	21761803	.	C	T	.	.	MAF_USDA=7.377
NC_035082.1	21761827	.	G	A	.	.	MAF_INRAE=8.861;MAF_USDA=4.167
NC_035082.1	21761842	.	A	C	.	.	MAF_USDA=2.459
NC_035082.1	21761848	.	C	T	.	.	MAF_INRAE=9.494;MAF_USDA=21.176
NC_035082.1	21761850	.	G	T	.	.	MAF_INRAE=8.333;MAF_USDA=34.118
NC_035082.1	21761857	.	G	T	.	.	MAF_INRAE=30.38;MAF_USDA=17.647
NC_035082.1	21761888	.	T	G	.	.	MAF_USDA=15.882
NC_035082.1	21761911	.	G	A	.	.	MAF_USDA=32.941
NC_035082.1	21761968	.	G	T	.	.	MAF_INRAE=23.333;MAF_USDA=4.098
NC_035082.1	21761998	.	C	T	.	.	MAF_USDA=6.557
NC_035082.1	21762038	.	G	T	.	.	MAF_INRAE=18.354;MAF_USDA=41.176
NC_035082.1	21762050	.	C	T	.	.	MAF_USDA=12.353
NC_035082.1	21762096	.	T	G	.	.	MAF_INRAE=30.38;MAF_USDA=44.118
NC_035082.1	21765670	.	A	T	.	.	MAF_INRAE=7.595;MAF_USDA=4.167
NC_035082.1	21765675	.	C	T	.	.	MAF_USDA=1.667
NC_035082.1	21765743	.	G	C	.	.	MAF_INRAE=12.5
NC_035082.1	21765747	.	A	C	.	.	MAF_USDA=27.083
NC_035082.1	21765762	.	T	C	.	.	MAF_USDA=27.083
NC_035082.1	21765843	.	G	A	.	.	MAF_USDA=1.639
NC_035082.1	21765872	.	G	A	.	.	MAF_INRAE=10.833;MAF_USDA=14.583
NC_035082.1	21765930	.	C	A	.	.	MAF_USDA=1.765
NC_035082.1	21765931	.	T	A	.	.	MAF_USDA=1.765
NC_035082.1	21765957	.	T	C	.	.	MAF_INRAE=17.089;MAF_USDA=10.0
NC_035082.1	21765999	.	G	T	.	.	MAF_USDA=2.459
NC_035082.1	21766008	.	A	G	.	.	MAF_USDA=5.738
NC_035082.1	21766058	.	G	A	.	.	MAF_INRAE=8.861;MAF_USDA=14.118
NC_035082.1	21766081	.	A	G	.	.	MAF_USDA=4.706
NC_035082.1	21766133	.	G	T	.	.	MAF_USDA=2.459
NC_035082.1	21766137	.	A	C	.	.	MAF_INRAE=18.354;MAF_USDA=40.588
NC_035082.1	21766264	.	G	A	.	.	MAF_USDA=36.471
NC_035082.1	21766273	.	TAAAAAT	TAAAAAA	.	.	MAF_USDA=4.167
NC_035082.1	21766279	.	T	A	.	.	MAF_USDA=5.085
NC_035082.1	21766280	.	T	A	.	.	MAF_USDA=6.627
NC_035082.1	21766281	.	G	A	.	.	MAF_USDA=4.819
NC_035082.1	21766282	.	T	A	.	.	MAF_USDA=3.614
NC_035082.1	21766283	.	T	A	.	.	MAF_USDA=3.614
NC_035082.1	21766360	.	G	A	.	.	MAF_INRAE=8.861;MAF_USDA=4.167
NC_035082.1	21766379	.	A	T	.	.	MAF_INRAE=18.354;MAF_USDA=45.882
NC_035082.1	21766404	.	C	T	.	.	MAF_USDA=9.412
NC_035082.1	21766532	.	C	T	.	.	MAF_USDA=2.459
NC_035082.1	21766701	.	G	A	.	.	MAF_INRAE=10.759;MAF_USDA=7.377
NC_035082.1	21766750	.	T	C	.	.	MAF_USDA=1.639
NC_035082.1	21766783	.	G	A	.	.	MAF_INRAE=29.747;MAF_USDA=37.647
NC_035082.1	21766819	.	G	A	.	.	MAF_INRAE=10.759;MAF_USDA=4.918
NC_035082.1	21766855	.	C	T	.	.	MAF_USDA=7.647
NC_035082.1	21766890	.	C	T	.	.	MAF_INRAE=8.861;MAF_USDA=13.529
NC_035082.1	21766914	.	T	G	.	.	MAF_USDA=8.824
NC_035082.1	21766959	.	G	T	.	.	MAF_INRAE=10.759
NC_035082.1	21766984	.	C	T	.	.	MAF_INRAE=29.747;MAF_USDA=37.647
NC_035082.1	21767020	.	C	T	.	.	MAF_INRAE=8.861;MAF_USDA=4.167
NC_035082.1	21767100	.	C	T	.	.	MAF_USDA=1.639
NC_035082.1	21767140	.	C	T	.	.	MAF_USDA=10.119
NC_035082.1	21767164	.	C	T	.	.	MAF_USDA=7.059
NC_035082.1	21767178	.	A	G	.	.	MAF_USDA=4.167
NC_035082.1	21767181	.	A	C	.	.	MAF_INRAE=9.494;MAF_USDA=14.583
NC_035082.1	21767193	.	G	A	.	.	MAF_USDA=1.639
NC_035082.1	21767216	.	T	C	.	.	MAF_INRAE=17.089;MAF_USDA=8.235
NC_035082.1	21767235	.	G	A	.	.	MAF_USDA=1.639
NC_035082.1	21767321	.	C	T	.	.	MAF_INRAE=29.747;MAF_USDA=40.0
NC_035082.1	21767322	.	G	A	.	.	MAF_USDA=1.639
NC_035082.1	21767333	.	C	A	.	.	MAF_USDA=1.639
NC_035082.1	21767343	.	C	T	.	.	MAF_USDA=1.639
NC_035082.1	21767401	.	C	T	.	.	MAF_INRAE=19.62;MAF_USDA=47.647
NC_035082.1	21767437	.	C	T	.	.	MAF_USDA=2.459
NC_035082.1	21767501	.	C	T	.	.	MAF_INRAE=9.494;MAF_USDA=39.881
NC_035082.1	21767510	.	T	C	.	.	MAF_INRAE=8.861;MAF_USDA=38.69
NC_035082.1	21767512	.	G	T	.	.	MAF_INRAE=10.0;MAF_USDA=39.412
NC_035082.1	21767520	.	G	T	.	.	MAF_USDA=39.286
NC_035082.1	21767559	.	A	T	.	.	MAF_INRAE=19.62;MAF_USDA=9.412
NC_035082.1	21767592	.	C	A	.	.	MAF_USDA=29.167
NC_035082.1	21767601	.	C	T	.	.	MAF_USDA=8.333
NC_035082.1	21767602	.	T	C	.	.	MAF_INRAE=20.253;MAF_USDA=29.167
NC_035082.1	21767673	.	T	C	.	.	MAF_USDA=1.639
NC_035082.1	21767680	.	G	T	.	.	MAF_INRAE=20.253;MAF_USDA=41.176
NC_035082.1	21767691	.	G	C	.	.	MAF_INRAE=10.759;MAF_USDA=4.918
NC_035082.1	21767709	.	A	G	.	.	MAF_INRAE=36.842;MAF_USDA=38.824
NC_035082.1	21767745	.	C	T	.	.	MAF_INRAE=10.759;MAF_USDA=4.918
NC_035082.1	21767772	.	A	T	.	.	MAF_INRAE=19.62;MAF_USDA=38.824
NC_035082.1	21767801	.	T	C	.	.	MAF_INRAE=28.481;MAF_USDA=48.214
NC_035082.1	21767913	.	A	G	.	.	MAF_INRAE=28.481;MAF_USDA=49.405
NC_035082.1	21767957	.	C	T	.	.	MAF_USDA=3.279
NC_035082.1	21767993	.	A	G	.	.	MAF_USDA=5.738
NC_035082.1	21768113	.	A	C	.	.	MAF_USDA=11.765
NC_035082.1	21768116	.	A	T	.	.	MAF_USDA=7.377
NC_035082.1	21768139	.	G	T	.	.	MAF_INRAE=3.333
NC_035082.1	21768151	.	G	T	.	.	MAF_INRAE=10.759;MAF_USDA=4.918
NC_035082.1	21768165	.	A	T	.	.	MAF_INRAE=10.759;MAF_USDA=4.918
NC_035082.1	21768480	.	G	A	.	.	MAF_USDA=3.529
NC_035082.1	21768522	.	C	T	.	.	MAF_USDA=5.738
NC_035082.1	21768551	.	A	T	.	.	MAF_USDA=7.059
NC_035082.1	21768735	.	C	T	.	.	MAF_USDA=1.639
NC_035082.1	21768855	.	A	T	.	.	MAF_USDA=6.471
NC_035082.1	21768875	.	G	A	.	.	MAF_INRAE=8.861;MAF_USDA=4.167
NC_035082.1	21768877	.	T	G	.	.	MAF_INRAE=9.494;MAF_USDA=38.824
NC_035082.1	21768964	.	G	A	.	.	MAF_INRAE=17.089;MAF_USDA=27.083
NC_035082.1	21768966	.	C	T	.	.	MAF_INRAE=8.861;MAF_USDA=4.167
NC_035082.1	21769020	.	T	A	.	.	MAF_USDA=6.471
NC_035082.1	21769021	.	A	C	.	.	MAF_USDA=1.639
NC_035082.1	21769025	.	A	C	.	.	MAF_INRAE=19.62;MAF_USDA=20.588
NC_035082.1	21769107	.	G	A	.	.	MAF_USDA=4.167
NC_035082.1	21769116	.	A	G	.	.	MAF_INRAE=10.833
NC_035082.1	21769120	.	A	G	.	.	MAF_INRAE=4.167
NC_035082.1	21769338	.	G	A	.	.	MAF_INRAE=8.861;MAF_USDA=4.167
NC_035082.1	21769340	.	C	A	.	.	MAF_INRAE=8.333;MAF_USDA=4.167
NC_035082.1	21769342	.	C	T	.	.	MAF_INRAE=8.333;MAF_USDA=4.167
NC_035082.1	21769409	.	G	T	.	.	MAF_USDA=2.941
NC_035082.1	21769479	.	A	G	.	.	MAF_USDA=49.412
NC_035082.1	21769530	.	T	C	.	.	MAF_INRAE=8.861;MAF_USDA=2.083
NC_035082.1	21769553	.	A	G	.	.	MAF_INRAE=48.734;MAF_USDA=27.647
NC_035082.1	21769606	.	G	A	.	.	MAF_USDA=1.639
NC_035082.1	21769713	.	G	A	.	.	MAF_USDA=1.639
NC_035082.1	21769714	.	C	G	.	.	MAF_USDA=29.167
NC_035082.1	21769715	.	T	A	.	.	MAF_USDA=29.167
NC_035082.1	21769769	.	G	A	.	.	MAF_USDA=3.279
NC_035082.1	21769803	.	C	A	.	.	MAF_INRAE=22.5;MAF_USDA=4.098
NC_035082.1	21769804	.	T	A	.	.	MAF_INRAE=22.5;MAF_USDA=4.098
NC_035082.1	21769832	.	G	C	.	.	MAF_INRAE=10.759;MAF_USDA=12.353
NC_035082.1	21769868	.	C	T	.	.	MAF_INRAE=9.494;MAF_USDA=16.471
NC_035082.1	21769890	.	A	G	.	.	MAF_INRAE=9.494;MAF_USDA=16.071
NC_035082.1	21769924	.	G	A	.	.	MAF_INRAE=22.5;MAF_USDA=4.167
NC_035082.1	21769926	.	T	G	.	.	MAF_INRAE=22.5;MAF_USDA=4.167
NC_035082.1	21769932	.	C	A	.	.	MAF_INRAE=22.5;MAF_USDA=4.167
NC_035082.1	21769935	.	G	C	.	.	MAF_INRAE=33.333
NC_035082.1	21769963	.	T	G	.	.	MAF_INRAE=9.494;MAF_USDA=18.75
NC_035082.1	21770194	.	C	G	.	.	MAF_USDA=1.176
NC_035082.1	21770206	.	A	C	.	.	MAF_USDA=2.459
NC_035082.1	21770225	.	C	A	.	.	MAF_INRAE=8.861;MAF_USDA=4.167
NC_035082.1	21770228	.	T	A	.	.	MAF_USDA=10.588
NC_035082.1	21770278	.	T	C	.	.	MAF_INRAE=8.861;MAF_USDA=4.167
NC_035082.1	21770346	.	A	T	.	.	MAF_USDA=4.706
NC_035082.1	21770352	.	T	A	.	.	MAF_USDA=4.706
NC_035082.1	21770456	.	T	C	.	.	MAF_USDA=1.639
NC_035082.1	21770474	.	T	C	.	.	MAF_INRAE=19.62;MAF_USDA=10.0
NC_035082.1	21770565	.	G	A	.	.	MAF_INRAE=33.333;MAF_USDA=1.639
NC_035082.1	21770569	.	T	A	.	.	MAF_INRAE=19.62;MAF_USDA=10.0
NC_035082.1	21770609	.	C	T	.	.	MAF_USDA=5.738
NC_035082.1	21770633	.	G	A	.	.	MAF_USDA=16.471
NC_035082.1	21770648	.	A	G	.	.	MAF_USDA=15.882
NC_035082.1	21770689	.	G	T	.	.	MAF_USDA=1.639
NC_035082.1	21770712	.	G	T	.	.	MAF_INRAE=8.861
NC_035082.1	21770719	.	G	A	.	.	MAF_USDA=1.639
NC_035082.1	21770733	.	C	T	.	.	MAF_INRAE=34.167
NC_035082.1	21770762	.	G	C	.	.	MAF_INRAE=8.861;MAF_USDA=4.167
NC_035082.1	21770813	.	T	A	.	.	MAF_USDA=7.647
NC_035082.1	21771002	.	T	G	.	.	MAF_INRAE=18.987;MAF_USDA=8.824
NC_035082.1	21771007	.	G	A	.	.	MAF_INRAE=34.81;MAF_USDA=17.647
NC_035082.1	21771009	.	T	A	.	.	MAF_INRAE=42.5;MAF_USDA=17.647
NC_035082.1	21771010	.	C	A	.	.	MAF_INRAE=42.5;MAF_USDA=17.647
NC_035082.1	21771059	.	G	C	.	.	MAF_INRAE=10.759
NC_035082.1	21771126	.	G	A	.	.	MAF_INRAE=16.456;MAF_USDA=27.083
NC_035082.1	21771147	.	G	T	.	.	MAF_USDA=1.639
NC_035082.1	21771259	.	C	G	.	.	MAF_USDA=10.588
NC_035082.1	21771455	.	A	T	.	.	MAF_INRAE=8.333;MAF_USDA=4.167
NC_035082.1	21771474	.	A	T	.	.	MAF_INRAE=17.722;MAF_USDA=8.235
NC_035082.1	21771555	.	T	C	.	.	MAF_INRAE=27.848;MAF_USDA=44.118
NC_035082.1	21771556	.	G	A	.	.	MAF_INRAE=8.333;MAF_USDA=1.765
NC_035082.1	21771594	.	G	C	.	.	MAF_INRAE=8.861;MAF_USDA=4.167
NC_035082.1	21771605	.	C	T	.	.	MAF_INRAE=8.861;MAF_USDA=12.941
NC_035082.1	21771653	.	C	T	.	.	MAF_USDA=5.294
NC_035082.1	21771660	.	T	A	.	.	MAF_USDA=13.529
NC_035082.1	21771727	.	G	A	.	.	MAF_USDA=4.918
NC_035082.1	21771745	.	G	A	.	.	MAF_USDA=1.639
NC_035082.1	21771881	.	G	C	.	.	MAF_USDA=5.294
NC_035082.1	21771900	.	C	T	.	.	MAF_INRAE=5.833;MAF_USDA=3.529
NC_035082.1	21771910	.	C	T	.	.	MAF_USDA=4.167
NC_035082.1	21772048	.	C	G	.	.	MAF_USDA=1.639
NC_035082.1	21772058	.	G	T	.	.	MAF_USDA=5.882
NC_035082.1	21772097	.	G	T	.	.	MAF_INRAE=27.848;MAF_USDA=22.941
NC_035082.1	21772123	.	A	T	.	.	MAF_INRAE=2.532;MAF_USDA=2.353
NC_035082.1	21772125	.	T	C	.	.	MAF_INRAE=22.5;MAF_USDA=5.882
NC_035082.1	21772233	.	C	T	.	.	MAF_INRAE=18.987;MAF_USDA=5.294
NC_035082.1	21772255	.	T	A	.	.	MAF_USDA=2.941
NC_035082.1	21772278	.	T	C	.	.	MAF_USDA=8.824
NC_035082.1	21772296	.	G	T	.	.	MAF_USDA=1.639
NC_035082.1	21772304	.	G	T	.	.	MAF_USDA=1.667
NC_035082.1	21772439	.	G	T	.	.	MAF_INRAE=9.494;MAF_USDA=12.941
NC_035082.1	21772608	.	T	A	.	.	MAF_USDA=4.706
NC_035082.1	21772652	.	G	A	.	.	MAF_INRAE=9.494;MAF_USDA=14.118
NC_035082.1	21772680	.	C	T	.	.	MAF_INRAE=9.494;MAF_USDA=25.294
NC_035082.1	21772728	.	A	G	.	.	MAF_INRAE=3.333;MAF_USDA=2.083
NC_035082.1	21772783	.	G	A	.	.	MAF_INRAE=3.333;MAF_USDA=1.176
NC_035082.1	21772820	.	A	G	.	.	MAF_USDA=2.459
NC_035082.1	21772838	.	T	A	.	.	MAF_INRAE=8.861;MAF_USDA=4.167
NC_035082.1	21773009	.	T	C	.	.	MAF_USDA=6.471
NC_035082.1	21773038	.	A	C	.	.	MAF_USDA=1.639
NC_035082.1	21773048	.	T	A	.	.	MAF_INRAE=10.833;MAF_USDA=16.667
NC_035082.1	21773053	.	C	G	.	.	MAF_INRAE=27.848;MAF_USDA=35.882
NC_035082.1	21773085	.	A	T	.	.	MAF_USDA=1.639
NC_035082.1	21773150	.	C	A	.	.	MAF_INRAE=9.494;MAF_USDA=17.647
NC_035082.1	21773301	.	A	T	.	.	MAF_INRAE=2.532;MAF_USDA=2.941
NC_035082.1	21773341	.	T	G	.	.	MAF_INRAE=2.532
NC_035082.1	21773455	.	C	G	.	.	MAF_INRAE=18.354;MAF_USDA=17.647
NC_035082.1	21773565	.	A	G	.	.	MAF_INRAE=8.228;MAF_USDA=4.167
NC_035082.1	21773569	.	C	T	.	.	MAF_INRAE=7.5;MAF_USDA=4.167
NC_035082.1	21773712	.	G	T	.	.	MAF_INRAE=8.861;MAF_USDA=4.167
NC_035082.1	21773839	.	G	T	.	.	MAF_INRAE=27.848;MAF_USDA=25.882
NC_035082.1	21773943	.	C	T	.	.	MAF_INRAE=2.532;MAF_USDA=2.941
NC_035082.1	21774054	.	A	T	.	.	MAF_INRAE=9.494;MAF_USDA=16.471
NC_035082.1	21774087	.	C	T	.	.	MAF_INRAE=34.177;MAF_USDA=22.353
NC_035082.1	21774143	.	C	A	.	.	MAF_USDA=3.529
NC_035082.1	21774181	.	G	T	.	.	MAF_INRAE=9.494;MAF_USDA=15.882
NC_035082.1	21774275	.	C	T	.	.	MAF_USDA=2.353
NC_035082.1	21774276	.	C	T	.	.	MAF_USDA=1.639
NC_035082.1	21774321	.	C	T	.	.	MAF_INRAE=34.167
NC_035082.1	21774636	.	C	T	.	.	MAF_USDA=1.639
NC_035082.1	21774687	.	C	T	.	.	MAF_USDA=1.639
NC_035082.1	21774691	.	C	T	.	.	MAF_USDA=3.279
NC_035082.1	21774824	.	C	G	.	.	MAF_USDA=4.118
NC_035082.1	21774850	.	G	T	.	.	MAF_INRAE=10.833
NC_035082.1	21774884	.	C	A	.	.	MAF_USDA=2.5
NC_035082.1	21774902	.	T	G	.	.	MAF_USDA=4.098
NC_035082.1	21774962	.	T	G	.	.	MAF_INRAE=5.063;MAF_USDA=9.016
NC_035082.1	21775017	.	A	T	.	.	MAF_INRAE=36.076;MAF_USDA=39.583
NC_035082.1	21775062	.	T	C	.	.	MAF_USDA=2.459
NC_035082.1	21775139	.	T	A	.	.	MAF_INRAE=5.833;MAF_USDA=3.529
NC_035082.1	21775379	.	G	A	.	.	MAF_USDA=1.639
NC_035082.1	21775513	.	A	C	.	.	MAF_USDA=8.197
NC_035082.1	21775530	.	A	G	.	.	MAF_USDA=1.639
NC_035082.1	21775612	.	A	G	.	.	MAF_USDA=1.639
NC_035082.1	21775644	.	G	T	.	.	MAF_INRAE=9.494;MAF_USDA=14.118
NC_035082.1	21775656	.	A	G	.	.	MAF_USDA=5.294
NC_035082.1	21775670	.	G	A	.	.	MAF_INRAE=44.937;MAF_USDA=45.294
NC_035082.1	21775785	.	G	T	.	.	MAF_USDA=4.167
NC_035082.1	21775786	.	C	A	.	.	MAF_USDA=4.167
NC_035082.1	21775835	.	G	A	.	.	MAF_USDA=2.459
NC_035082.1	21775838	.	G	T	.	.	MAF_USDA=14.583
NC_035082.1	21775845	.	T	A	.	.	MAF_USDA=14.583
NC_035082.1	21775864	.	G	A	.	.	MAF_USDA=2.353
NC_035082.1	21776002	.	A	G	.	.	MAF_USDA=2.459
NC_035082.1	21776111	.	A	G	.	.	MAF_USDA=13.333
NC_035082.1	21776120	.	T	G	.	.	MAF_USDA=5.357
NC_035082.1	21776151	.	A	C	.	.	MAF_INRAE=5.263;MAF_USDA=37.5
NC_035082.1	21776230	.	C	T	.	.	MAF_USDA=6.667
NC_035082.1	21776267	.	C	T	.	.	MAF_USDA=3.333
NC_035082.1	21776269	.	T	C	.	.	MAF_INRAE=9.494;MAF_USDA=20.833
NC_035082.1	21776286	.	T	C	.	.	MAF_INRAE=3.333;MAF_USDA=2.083
NC_035082.1	21776306	.	G	A	.	.	MAF_USDA=1.639
NC_035082.1	21776308	.	A	T	.	.	MAF_INRAE=9.494;MAF_USDA=35.882
NC_035082.1	21776320	.	A	C	.	.	MAF_USDA=2.459
NC_035082.1	21776401	.	T	G	.	.	MAF_USDA=2.459
NC_035082.1	21776402	.	G	T	.	.	MAF_USDA=2.459
NC_035082.1	21776436	.	A	G	.	.	MAF_INRAE=5.0;MAF_USDA=3.529
NC_035082.1	21776474	.	T	G	.	.	MAF_INRAE=10.833
NC_035082.1	21776509	.	C	A	.	.	MAF_USDA=3.279
NC_035082.1	21776533	.	G	A	.	.	MAF_USDA=5.738
NC_035082.1	21776542	.	C	T	.	.	MAF_USDA=2.083
NC_035082.1	21776597	.	G	T	.	.	MAF_INRAE=3.333;MAF_USDA=2.083
NC_035082.1	21776604	.	G	A	.	.	MAF_USDA=1.639
NC_035082.1	21776624	.	G	A	.	.	MAF_USDA=2.353
NC_035082.1	21776776	.	C	T	.	.	MAF_USDA=5.294
NC_035082.1	21776826	.	G	A	.	.	MAF_USDA=9.016
NC_035082.1	21776841	.	T	C	.	.	MAF_INRAE=40.833;MAF_USDA=11.765
NC_035082.1	21776886	.	T	C	.	.	MAF_USDA=6.667
NC_035082.1	21776899	.	G	C	.	.	MAF_USDA=3.333
NC_035082.1	21776909	.	G	A	.	.	MAF_USDA=5.294
NC_035082.1	21776931	.	G	A	.	.	MAF_USDA=4.098
NC_035082.1	21776953	.	G	A	.	.	MAF_USDA=6.557
NC_035082.1	21776961	.	C	T	.	.	MAF_USDA=6.25
NC_035082.1	21776962	.	A	G	.	.	MAF_USDA=6.25
NC_035082.1	21776963	.	C	G	.	.	MAF_USDA=6.25
NC_035082.1	21777521	.	C	T	.	.	MAF_USDA=16.667
NC_035082.1	21777552	.	A	G	.	.	MAF_USDA=40.244
NC_035082.1	21777564	.	T	G	.	.	MAF_USDA=1.724
NC_035082.1	21777591	.	C	A	.	.	MAF_INRAE=10.526
NC_035082.1	21777604	.	A	C	.	.	MAF_INRAE=1.667
NC_035082.1	21777647	.	A	T	.	.	MAF_INRAE=40.0;MAF_USDA=16.867
NC_035082.1	21777649	.	T	G	.	.	MAF_INRAE=2.532;MAF_USDA=5.952
NC_035082.1	21777652	.	T	G	.	.	MAF_USDA=5.357
NC_035082.1	21777653	.	C	T	.	.	MAF_INRAE=40.0;MAF_USDA=16.071
NC_035082.1	21777833	.	A	T	.	.	MAF_USDA=8.197
NC_035082.1	21777852	.	T	C	.	.	MAF_USDA=1.639
NC_035082.1	21777856	.	G	A	.	.	MAF_USDA=1.176
NC_035082.1	21777916	.	G	T	.	.	MAF_USDA=11.176
NC_035082.1	21777950	.	A	C	.	.	MAF_USDA=1.639
NC_035082.1	21777960	.	G	T	.	.	MAF_USDA=11.176
NC_035082.1	21777965	.	A	C	.	.	MAF_USDA=4.098
NC_035082.1	21778027	.	C	G	.	.	MAF_USDA=11.31
NC_035082.1	21778028	.	T	C	.	.	MAF_USDA=3.333
NC_035082.1	21778070	.	G	T	.	.	MAF_INRAE=8.861;MAF_USDA=4.167
NC_035082.1	21778092	.	T	A	.	.	MAF_USDA=8.333
NC_035082.1	21778140	.	T	C	.	.	MAF_USDA=1.639
NC_035082.1	21778177	.	T	C	.	.	MAF_USDA=1.639
NC_035082.1	21778231	.	C	A	.	.	MAF_INRAE=36.076;MAF_USDA=40.588
NC_035082.1	21778255	.	G	T	.	.	MAF_INRAE=40.0;MAF_USDA=14.118
NC_035082.1	21778305	.	C	T	.	.	MAF_USDA=2.083
NC_035082.1	21778420	.	G	C	.	.	MAF_INRAE=40.0
NC_035082.1	21778445	.	G	C	.	.	MAF_USDA=5.294
NC_035082.1	21778472	.	T	G	.	.	MAF_USDA=4.706
NC_035082.1	21778476	.	C	A	.	.	MAF_INRAE=40.0;MAF_USDA=17.647
NC_035082.1	21778479	.	G	C	.	.	MAF_USDA=11.765
NC_035082.1	21778535	.	T	A	.	.	MAF_USDA=10.588
NC_035082.1	21778594	.	A	T	.	.	MAF_USDA=1.639
NC_035082.1	21778605	.	T	G	.	.	MAF_USDA=8.197
NC_035082.1	21778655	.	T	C	.	.	MAF_USDA=1.639
NC_035082.1	21778658	.	G	T	.	.	MAF_USDA=1.639
NC_035082.1	21778667	.	G	C	.	.	MAF_INRAE=3.333;MAF_USDA=2.083
NC_035082.1	21778707	.	C	A	.	.	MAF_USDA=1.639
NC_035082.1	21778751	.	G	A	.	.	MAF_USDA=5.294
NC_035082.1	21778795	.	A	T	.	.	MAF_INRAE=5.696;MAF_USDA=11.765
NC_035082.1	21778888	.	C	A	.	.	MAF_INRAE=40.0;MAF_USDA=4.167
NC_035082.1	21778956	.	C	T	.	.	MAF_INRAE=40.0;MAF_USDA=13.529
NC_035082.1	21779044	.	G	A	.	.	MAF_INRAE=9.494;MAF_USDA=14.118
NC_035082.1	21779126	.	C	T	.	.	MAF_USDA=2.353
NC_035082.1	21779148	.	T	C	.	.	MAF_USDA=4.098
NC_035082.1	21779149	.	G	T	.	.	MAF_USDA=3.529
NC_035082.1	21779182	.	C	G	.	.	MAF_USDA=1.639
NC_035082.1	21779211	.	C	T	.	.	MAF_INRAE=22.5;MAF_USDA=5.738
NC_035082.1	21779561	.	T	G	.	.	MAF_USDA=1.639
NC_035082.1	21779698	.	G	A	.	.	MAF_INRAE=2.532;MAF_USDA=2.083
NC_035082.1	21779888	.	C	A	.	.	MAF_USDA=6.471
NC_035082.1	21779911	.	A	G	.	.	MAF_USDA=7.377
NC_035082.1	21779930	.	G	A	.	.	MAF_USDA=1.639
NC_035082.1	21780250	.	T	C	.	.	MAF_USDA=1.639
NC_035082.1	21780308	.	A	G	.	.	MAF_INRAE=8.861;MAF_USDA=4.167
NC_035082.1	21780311	.	C	T	.	.	MAF_INRAE=32.5
NC_035082.1	21780570	.	G	T	.	.	MAF_USDA=2.459
NC_035082.1	21780571	.	G	T	.	.	MAF_USDA=2.459
NC_035082.1	21780588	.	G	A	.	.	MAF_USDA=1.639
NC_035082.1	21780632	.	C	A	.	.	MAF_INRAE=8.861;MAF_USDA=17.059
NC_035082.1	21780678	.	G	T	.	.	MAF_INRAE=8.861;MAF_USDA=4.167
NC_035082.1	21780759	.	A	T	.	.	MAF_USDA=3.279
NC_035082.1	21780801	.	G	A	.	.	MAF_USDA=6.471
NC_035082.1	21780866	.	C	A	.	.	MAF_USDA=5.294
NC_035082.1	21780914	.	C	T	.	.	MAF_INRAE=3.333;MAF_USDA=2.083
NC_035082.1	21781025	.	T	G	.	.	MAF_INRAE=8.228;MAF_USDA=4.167
NC_035082.1	21781133	.	G	A	.	.	MAF_USDA=1.639
NC_035082.1	21781198	.	G	A	.	.	MAF_USDA=2.353
NC_035082.1	21781266	.	G	A	.	.	MAF_USDA=2.083
NC_035082.1	21781308	.	G	A	.	.	MAF_USDA=4.167
NC_035082.1	21781370	.	A	C	.	.	MAF_USDA=3.279
NC_035082.1	21781427	.	A	C	.	.	MAF_INRAE=8.861;MAF_USDA=4.167
NC_035082.1	21781608	.	A	G	.	.	MAF_USDA=2.459
NC_035082.1	21781718	.	G	A	.	.	MAF_INRAE=2.532;MAF_USDA=2.353
NC_035082.1	21781723	.	C	G	.	.	MAF_INRAE=2.532;MAF_USDA=2.353
NC_035082.1	21781725	.	A	T	.	.	MAF_INRAE=1.667;MAF_USDA=2.353
NC_035082.1	21781784	.	G	C	.	.	MAF_INRAE=28.481;MAF_USDA=19.412
NC_035082.1	21781816	.	G	C	.	.	MAF_USDA=3.279
NC_035082.1	21781917	.	C	T	.	.	MAF_USDA=4.167
NC_035082.1	21781974	.	A	G	.	.	MAF_USDA=9.836
NC_035082.1	21782797	.	C	T	.	.	MAF_USDA=6.25
NC_035082.1	21782890	.	C	T	.	.	MAF_USDA=4.167
NC_035082.1	21782909	.	G	A	.	.	MAF_INRAE=43.038;MAF_USDA=50.0
NC_035082.1	21783113	.	C	A	.	.	MAF_USDA=2.586
NC_035082.1	21783220	.	C	T	.	.	MAF_USDA=8.235
NC_035082.1	21783221	.	G	A	.	.	MAF_USDA=7.059
NC_035082.1	21783342	.	G	A	.	.	MAF_USDA=2.459
NC_035082.1	21783359	.	T	A	.	.	MAF_INRAE=9.494;MAF_USDA=13.529
NC_035082.1	21783381	.	C	A	.	.	MAF_USDA=3.279
NC_035082.1	21783503	.	C	T	.	.	MAF_USDA=2.459
NC_035082.1	21783505	.	G	A	.	.	MAF_USDA=1.639
NC_035082.1	21783506	.	C	A	.	.	MAF_INRAE=8.228
NC_035082.1	21783509	.	A	T	.	.	MAF_INRAE=43.038;MAF_USDA=42.353
NC_035082.1	21783605	.	C	G	.	.	MAF_INRAE=39.873;MAF_USDA=23.529
NC_035082.1	21783642	.	C	A	.	.	MAF_USDA=5.738
NC_035082.1	21783756	.	T	G	.	.	MAF_INRAE=25.949;MAF_USDA=14.706
NC_035082.1	21783770	.	T	G	.	.	MAF_INRAE=24.684;MAF_USDA=33.529
NC_035082.1	21783955	.	G	A	.	.	MAF_INRAE=25.949;MAF_USDA=22.353
NC_035082.1	21783995	.	A	G	.	.	MAF_INRAE=2.532;MAF_USDA=2.353
NC_035082.1	21784018	.	A	C	.	.	MAF_USDA=2.353
NC_035082.1	21784023	.	T	A	.	.	MAF_USDA=3.279
NC_035082.1	21784058	.	T	C	.	.	MAF_USDA=1.639
NC_035082.1	21784059	.	A	G	.	.	MAF_USDA=1.639
NC_035082.1	21784072	.	A	T	.	.	MAF_USDA=1.639
NC_035082.1	21784076	.	A	T	.	.	MAF_INRAE=17.089;MAF_USDA=24.118
NC_035082.1	21784078	.	C	A	.	.	MAF_INRAE=31.667;MAF_USDA=40.588
NC_035082.1	21784091	.	T	G	.	.	MAF_USDA=9.412
NC_035082.1	21784114	.	A	T	.	.	MAF_INRAE=10.759;MAF_USDA=3.279
NC_035082.1	21784123	.	T	C	.	.	MAF_USDA=3.279
NC_035082.1	21784167	.	C	A	.	.	MAF_INRAE=42.405;MAF_USDA=18.824
NC_035082.1	21784247	.	A	G	.	.	MAF_USDA=2.459
NC_035082.1	21784304	.	A	C	.	.	MAF_INRAE=17.089;MAF_USDA=27.083
NC_035082.1	21784305	.	A	C	.	.	MAF_USDA=4.167
NC_035082.1	21784527	.	G	A	.	.	MAF_USDA=2.459
NC_035082.1	21784535	.	G	A	.	.	MAF_USDA=4.918
NC_035082.1	21784538	.	C	T	.	.	MAF_USDA=5.738
NC_035082.1	21784562	.	A	T	.	.	MAF_USDA=3.279
NC_035082.1	21784591	.	G	A	.	.	MAF_INRAE=42.405;MAF_USDA=44.118
NC_035082.1	21784615	.	G	T	.	.	MAF_USDA=10.656
NC_035082.1	21784650	.	G	A	.	.	MAF_USDA=9.016
NC_035082.1	21784657	.	A	T	.	.	MAF_INRAE=9.494;MAF_USDA=13.529
NC_035082.1	21784708	.	G	T	.	.	MAF_USDA=1.639
NC_035082.1	21784713	.	C	T	.	.	MAF_INRAE=13.924;MAF_USDA=7.647
NC_035082.1	21784715	.	A	G	.	.	MAF_USDA=21.176
NC_035082.1	21784726	.	G	A	.	.	MAF_USDA=1.639
NC_035082.1	21784729	.	C	A	.	.	MAF_INRAE=3.333;MAF_USDA=2.083
NC_035082.1	21784739	.	G	T	.	.	MAF_USDA=2.083
NC_035082.1	21785636	.	T	G	.	.	MAF_USDA=35.119
NC_035082.1	21785740	.	T	C	.	.	MAF_INRAE=19.62;MAF_USDA=35.714
NC_035082.1	21785831	.	A	T	.	.	MAF_INRAE=48.734;MAF_USDA=17.647
NC_035082.1	21785885	.	G	A	.	.	MAF_USDA=1.639
NC_035082.1	21785940	.	ATCTGGTCTGTTTCG	ATCTGGTCTGTTTCA	.	.	MAF_USDA=4.167
NC_035082.1	21785954	.	G	A	.	.	MAF_INRAE=8.861
NC_035082.1	21785969	.	G	A	.	.	MAF_USDA=4.918
NC_035082.1	21785977	.	T	C	.	.	MAF_INRAE=9.494;MAF_USDA=12.941
NC_035082.1	21786084	.	G	T	.	.	MAF_INRAE=19.62;MAF_USDA=35.882
NC_035082.1	21786092	.	C	A	.	.	MAF_INRAE=42.405;MAF_USDA=48.235
NC_035082.1	21786267	.	G	A	.	.	MAF_INRAE=42.405;MAF_USDA=47.059
NC_035082.1	21786276	.	G	A	.	.	MAF_INRAE=42.405;MAF_USDA=45.882
NC_035082.1	21786296	.	A	T	.	.	MAF_USDA=2.459
NC_035082.1	21786477	.	A	C	.	.	MAF_INRAE=8.861;MAF_USDA=2.353
NC_035082.1	21786526	.	G	A	.	.	MAF_INRAE=10.526;MAF_USDA=15.294
NC_035082.1	21786698	.	G	A	.	.	MAF_USDA=4.098
NC_035082.1	21786869	.	C	T	.	.	MAF_INRAE=17.089;MAF_USDA=9.412
NC_035082.1	21786887	.	T	G	.	.	MAF_INRAE=10.526;MAF_USDA=11.176
NC_035082.1	21786901	.	C	T	.	.	MAF_INRAE=4.167;MAF_USDA=2.459
NC_035082.1	21786917	.	T	G	.	.	MAF_USDA=1.176
NC_035082.1	21786922	.	G	A	.	.	MAF_USDA=2.459
NC_035082.1	21786945	.	T	C	.	.	MAF_USDA=1.639
NC_035082.1	21786977	.	T	C	.	.	MAF_USDA=5.882
NC_035082.1	21787004	.	T	A	.	.	MAF_USDA=1.639
NC_035082.1	21787078	.	G	A	.	.	MAF_INRAE=12.025;MAF_USDA=45.882
NC_035082.1	21787198	.	C	T	.	.	MAF_INRAE=37.975;MAF_USDA=42.941
NC_035082.1	21787200	.	T	C	.	.	MAF_INRAE=26.667;MAF_USDA=42.353
NC_035082.1	21787267	.	A	T	.	.	MAF_USDA=6.471
NC_035082.1	21787295	.	G	A	.	.	MAF_USDA=1.639
NC_035082.1	21787317	.	A	G	.	.	MAF_USDA=1.639
NC_035082.1	21787436	.	C	T	.	.	MAF_INRAE=2.5;MAF_USDA=1.176
NC_035082.1	21787479	.	G	A	.	.	MAF_INRAE=9.494;MAF_USDA=15.882
NC_035082.1	21787481	.	A	G	.	.	MAF_INRAE=45.57;MAF_USDA=27.647
NC_035082.1	21787500	.	C	A	.	.	MAF_INRAE=2.532;MAF_USDA=3.529
NC_035082.1	21787628	.	C	T	.	.	MAF_INRAE=9.494;MAF_USDA=17.647
NC_035082.1	21787846	.	G	T	.	.	MAF_USDA=1.639
NC_035082.1	21787848	.	A	C	.	.	MAF_USDA=1.639
NC_035082.1	21787853	.	T	C	.	.	MAF_USDA=1.639
NC_035082.1	21787884	.	T	C	.	.	MAF_INRAE=15.19;MAF_USDA=11.765
NC_035082.1	21787913	.	C	T	.	.	MAF_USDA=4.167
NC_035082.1	21788013	.	G	A	.	.	MAF_USDA=4.167
NC_035082.1	21788565	.	G	A	.	.	MAF_USDA=29.167
NC_035082.1	21788591	.	C	T	.	.	MAF_USDA=39.583
NC_035082.1	21788679	.	T	C	.	.	MAF_USDA=3.049
NC_035082.1	21788704	.	C	G	.	.	MAF_USDA=11.905
NC_035082.1	21788734	.	C	A	.	.	MAF_USDA=33.333
NC_035082.1	21788774	.	C	T	.	.	MAF_USDA=2.459
NC_035082.1	21788806	.	A	C	.	.	MAF_USDA=1.639
NC_035082.1	21788823	.	C	A	.	.	MAF_USDA=2.459
NC_035082.1	21788833	.	G	A	.	.	MAF_USDA=2.353
NC_035082.1	21788837	.	C	T	.	.	MAF_USDA=1.639
NC_035082.1	21788853	.	G	T	.	.	MAF_INRAE=19.62;MAF_USDA=18.824
NC_035082.1	21788854	.	C	T	.	.	MAF_INRAE=24.167;MAF_USDA=18.235
NC_035082.1	21788871	.	T	C	.	.	MAF_USDA=3.279
NC_035082.1	21788944	.	C	T	.	.	MAF_INRAE=2.532;MAF_USDA=3.529
NC_035082.1	21788984	.	C	T	.	.	MAF_INRAE=2.532;MAF_USDA=8.235
NC_035082.1	21788992	.	G	T	.	.	MAF_INRAE=2.532;MAF_USDA=7.059
NC_035082.1	21789013	.	C	T	.	.	MAF_INRAE=47.468;MAF_USDA=34.706
NC_035082.1	21789019	.	A	T	.	.	MAF_INRAE=13.924;MAF_USDA=15.294
NC_035082.1	21789035	.	T	G	.	.	MAF_INRAE=22.5;MAF_USDA=7.377
NC_035082.1	21789085	.	T	C	.	.	MAF_INRAE=2.532;MAF_USDA=3.529
NC_035082.1	21789162	.	C	G	.	.	MAF_INRAE=10.526;MAF_USDA=4.167
NC_035082.1	21789164	.	G	T	.	.	MAF_USDA=3.529
NC_035082.1	21789216	.	G	T	.	.	MAF_USDA=43.75
NC_035082.1	21789217	.	G	T	.	.	MAF_USDA=43.75
NC_035082.1	21789237	.	G	A	.	.	MAF_INRAE=37.342;MAF_USDA=18.235
NC_035082.1	21789253	.	C	G	.	.	MAF_USDA=3.279
NC_035082.1	21789284	.	G	C	.	.	MAF_INRAE=35.443;MAF_USDA=10.588
NC_035082.1	21789441	.	A	T	.	.	MAF_INRAE=9.494;MAF_USDA=21.765
NC_035082.1	21789564	.	T	C	.	.	MAF_INRAE=34.81;MAF_USDA=4.706
NC_035082.1	21789604	.	A	T	.	.	MAF_INRAE=28.481;MAF_USDA=47.059
NC_035082.1	21789859	.	T	G	.	.	MAF_INRAE=37.975;MAF_USDA=47.647
NC_035082.1	21789909	.	A	G	.	.	MAF_USDA=2.459
NC_035082.1	21789911	.	A	C	.	.	MAF_USDA=4.098
NC_035082.1	21789944	.	T	C	.	.	MAF_INRAE=5.263;MAF_USDA=3.529
NC_035082.1	21789954	.	A	G	.	.	MAF_USDA=2.459
NC_035082.1	21789958	.	A	G	.	.	MAF_USDA=2.083
NC_035082.1	21789977	.	G	A	.	.	MAF_INRAE=31.579;MAF_USDA=12.353
NC_035082.1	21790054	.	A	G	.	.	MAF_INRAE=19.62;MAF_USDA=27.059
NC_035082.1	21790060	.	C	G	.	.	MAF_INRAE=34.81;MAF_USDA=4.706
NC_035082.1	21790080	.	C	T	.	.	MAF_USDA=1.176
NC_035082.1	21790158	.	C	T	.	.	MAF_INRAE=2.532;MAF_USDA=3.529
NC_035082.1	21790176	.	G	A	.	.	MAF_INRAE=22.152;MAF_USDA=12.941
NC_035082.1	21790177	.	A	G	.	.	MAF_USDA=7.059
NC_035082.1	21790205	.	C	A	.	.	MAF_USDA=1.639
NC_035082.1	21790206	.	C	T	.	.	MAF_USDA=1.639
NC_035082.1	21790230	.	A	T	.	.	MAF_USDA=5.738
NC_035082.1	21790309	.	C	T	.	.	MAF_INRAE=10.526;MAF_USDA=10.0
NC_035082.1	21790428	.	T	A	.	.	MAF_USDA=3.279
NC_035082.1	21790451	.	C	A	.	.	MAF_USDA=8.235
NC_035082.1	21790481	.	G	A	.	.	MAF_INRAE=2.532
NC_035082.1	21790506	.	G	C	.	.	MAF_INRAE=26.316;MAF_USDA=10.0
NC_035082.1	21790559	.	G	T	.	.	MAF_INRAE=4.43
NC_035082.1	21790580	.	T	C	.	.	MAF_USDA=4.706
NC_035082.1	21790581	.	C	A	.	.	MAF_USDA=4.706
NC_035082.1	21790640	.	T	G	.	.	MAF_USDA=1.639
NC_035082.1	21790660	.	C	T	.	.	MAF_INRAE=10.759;MAF_USDA=4.118
NC_035082.1	21790669	.	A	G	.	.	MAF_INRAE=7.595;MAF_USDA=6.557
NC_035082.1	21790696	.	T	A	.	.	MAF_INRAE=28.481;MAF_USDA=11.765
NC_035082.1	21790739	.	A	G	.	.	MAF_USDA=9.412
NC_035082.1	21790779	.	C	T	.	.	MAF_USDA=1.639
NC_035082.1	21790780	.	G	T	.	.	MAF_INRAE=3.333
NC_035082.1	21790808	.	C	G	.	.	MAF_INRAE=8.228;MAF_USDA=4.098
NC_035082.1	21790827	.	G	A	.	.	MAF_USDA=2.459
NC_035082.1	21790906	.	T	C	.	.	MAF_INRAE=10.833
NC_035082.1	21790965	.	C	T	.	.	MAF_INRAE=39.873;MAF_USDA=18.235
NC_035082.1	21790986	.	T	A	.	.	MAF_INRAE=10.526;MAF_USDA=7.647
NC_035082.1	21791065	.	G	A	.	.	MAF_INRAE=10.526;MAF_USDA=11.765
NC_035082.1	21791067	.	C	T	.	.	MAF_USDA=11.176
NC_035082.1	21791072	.	A	T	.	.	MAF_USDA=4.918
NC_035082.1	21791103	.	C	T	.	.	MAF_INRAE=10.833
NC_035082.1	21791107	.	G	C	.	.	MAF_INRAE=2.532
NC_035082.1	21791110	.	C	T	.	.	MAF_INRAE=10.526;MAF_USDA=2.459
NC_035082.1	21791121	.	C	A	.	.	MAF_USDA=2.083
NC_035082.1	21791129	.	G	A	.	.	MAF_INRAE=22.785;MAF_USDA=21.176
NC_035082.1	21791161	.	C	A	.	.	MAF_INRAE=5.063;MAF_USDA=20.833
NC_035082.1	21791180	.	C	T	.	.	MAF_INRAE=36.076;MAF_USDA=14.706
NC_035082.1	21791237	.	G	C	.	.	MAF_USDA=7.647
NC_035082.1	21791241	.	G	T	.	.	MAF_USDA=7.377
NC_035082.1	21791259	.	G	A	.	.	MAF_INRAE=6.329
NC_035082.1	21791290	.	C	T	.	.	MAF_INRAE=48.734;MAF_USDA=35.294
NC_035082.1	21791294	.	G	A	.	.	MAF_INRAE=45.57;MAF_USDA=7.647
NC_035082.1	21791324	.	G	C	.	.	MAF_INRAE=10.526;MAF_USDA=2.459
NC_035082.1	21791347	.	A	G	.	.	MAF_INRAE=6.962;MAF_USDA=4.098
NC_035082.1	21791428	.	T	C	.	.	MAF_USDA=2.459
NC_035082.1	21791449	.	A	G	.	.	MAF_INRAE=25.316;MAF_USDA=21.765
NC_035082.1	21791531	.	G	A	.	.	MAF_INRAE=10.833
NC_035082.1	21791541	.	T	G	.	.	MAF_USDA=4.098
NC_035082.1	21791606	.	C	A	.	.	MAF_USDA=1.639
NC_035082.1	21791711	.	T	G	.	.	MAF_USDA=12.941
NC_035082.1	21791734	.	T	C	.	.	MAF_USDA=12.941
NC_035082.1	21791767	.	C	A	.	.	MAF_INRAE=10.526;MAF_USDA=2.459
NC_035082.1	21791780	.	A	C	.	.	MAF_INRAE=29.747;MAF_USDA=23.529
NC_035082.1	21791903	.	C	T	.	.	MAF_INRAE=15.789;MAF_USDA=1.667
NC_035082.1	21791953	.	G	A	.	.	MAF_INRAE=42.105;MAF_USDA=21.429
NC_035082.1	21792012	.	T	C	.	.	MAF_USDA=4.167
NC_035082.1	21792016	.	T	C	.	.	MAF_USDA=11.475
NC_035082.1	21792033	.	C	G	.	.	MAF_USDA=10.656
NC_035082.1	21792042	.	A	G	.	.	MAF_USDA=12.295
NC_035082.1	21792046	.	C	T	.	.	MAF_USDA=2.5
NC_035082.1	21792067	.	T	G	.	.	MAF_USDA=12.5
NC_035082.1	21792086	.	C	T	.	.	MAF_USDA=10.714
NC_035082.1	21792095	.	C	T	.	.	MAF_USDA=11.31
NC_035082.1	21792186	.	A	C	.	.	MAF_INRAE=14.557;MAF_USDA=17.647
NC_035082.1	21792207	.	A	G	.	.	MAF_USDA=14.706
NC_035082.1	21792275	.	C	T	.	.	MAF_INRAE=14.557;MAF_USDA=15.882
NC_035082.1	21792288	.	G	A	.	.	MAF_INRAE=10.526;MAF_USDA=7.059
NC_035082.1	21792289	.	C	A	.	.	MAF_USDA=7.059
NC_035082.1	21792308	.	A	C	.	.	MAF_USDA=4.918
NC_035082.1	21792329	.	C	T	.	.	MAF_USDA=3.279
NC_035082.1	21792395	.	C	T	.	.	MAF_INRAE=24.051;MAF_USDA=44.706
NC_035082.1	21792425	.	T	C	.	.	MAF_INRAE=32.278;MAF_USDA=22.353
NC_035082.1	21792432	.	C	G	.	.	MAF_USDA=4.918
NC_035082.1	21792446	.	T	A	.	.	MAF_INRAE=10.526;MAF_USDA=9.412
NC_035082.1	21792669	.	G	A	.	.	MAF_USDA=4.098
NC_035082.1	21792677	.	G	A	.	.	MAF_INRAE=10.526;MAF_USDA=8.235
NC_035082.1	21792725	.	A	G	.	.	MAF_INRAE=17.722;MAF_USDA=47.059
NC_035082.1	21792734	.	G	A	.	.	MAF_USDA=2.459
NC_035082.1	21792741	.	A	C	.	.	MAF_INRAE=10.833
NC_035082.1	21792797	.	A	C	.	.	MAF_INRAE=21.519;MAF_USDA=45.882
NC_035082.1	21792817	.	T	G	.	.	MAF_INRAE=18.333
NC_035082.1	21792820	.	T	G	.	.	MAF_USDA=33.333
NC_035082.1	21792821	.	T	A	.	.	MAF_USDA=33.333
NC_035082.1	21792832	.	C	T	.	.	MAF_USDA=2.083
NC_035082.1	21792884	.	G	A	.	.	MAF_USDA=6.667
NC_035082.1	21792945	.	T	C	.	.	MAF_INRAE=30.0;MAF_USDA=21.765
NC_035082.1	21792960	.	T	C	.	.	MAF_INRAE=35.833;MAF_USDA=4.348
NC_035082.1	21793035	.	T	C	.	.	MAF_INRAE=18.333;MAF_USDA=47.59
NC_035082.1	21793043	.	G	T	.	.	MAF_USDA=8.197
NC_035082.1	21793049	.	A	G	.	.	MAF_INRAE=10.0
NC_035082.1	21793094	.	C	T	.	.	MAF_USDA=1.639
NC_035082.1	21793135	.	T	G	.	.	MAF_USDA=8.434
NC_035082.1	21793147	.	G	A	.	.	MAF_INRAE=24.167;MAF_USDA=23.494
NC_035082.1	21793169	.	G	C	.	.	MAF_USDA=2.459
NC_035082.1	21793171	.	G	A	.	.	MAF_INRAE=16.667;MAF_USDA=22.289
NC_035082.1	21793194	.	C	A	.	.	MAF_INRAE=15.833;MAF_USDA=21.687
NC_035082.1	21793204	.	T	C	.	.	MAF_INRAE=10.833
NC_035082.1	21793251	.	T	G	.	.	MAF_USDA=4.545
NC_035082.1	21793363	.	A	G	.	.	MAF_INRAE=2.532;MAF_USDA=1.639
NC_035082.1	21793409	.	C	T	.	.	MAF_INRAE=15.789;MAF_USDA=5.738
NC_035082.1	21793410	.	G	A	.	.	MAF_USDA=21.176
NC_035082.1	21793435	.	A	G	.	.	MAF_USDA=5.738
NC_035082.1	21793437	.	G	A	.	.	MAF_USDA=5.738
NC_035082.1	21793441	.	A	C	.	.	MAF_USDA=16.471
NC_035082.1	21793451	.	C	T	.	.	MAF_USDA=4.167
NC_035082.1	21793574	.	A	G	.	.	MAF_INRAE=10.833
NC_035082.1	21793618	.	G	A	.	.	MAF_INRAE=16.456;MAF_USDA=17.647
NC_035082.1	21793638	.	A	G	.	.	MAF_INRAE=6.667;MAF_USDA=3.529
NC_035082.1	21793698	.	C	A	.	.	MAF_INRAE=1.667;MAF_USDA=3.571
NC_035082.1	21793701	.	T	A	.	.	MAF_USDA=13.333
NC_035082.1	21793705	.	T	A	.	.	MAF_INRAE=6.667;MAF_USDA=3.571
NC_035082.1	21793714	.	G	T	.	.	MAF_USDA=10.714
NC_035082.1	21793736	.	T	G	.	.	MAF_INRAE=4.167;MAF_USDA=2.083
NC_035082.1	21793746	.	T	C	.	.	MAF_INRAE=4.167;MAF_USDA=4.118
NC_035082.1	21793808	.	G	T	.	.	MAF_USDA=5.833
NC_035082.1	21793825	.	C	T	.	.	MAF_USDA=4.167
NC_035082.1	21793893	.	C	T	.	.	MAF_INRAE=10.526;MAF_USDA=21.765
NC_035082.1	21793894	.	C	T	.	.	MAF_USDA=8.235
NC_035082.1	21793931	.	T	A	.	.	MAF_INRAE=29.114
NC_035082.1	21794006	.	T	G	.	.	MAF_INRAE=26.582;MAF_USDA=10.588
NC_035082.1	21794022	.	C	A	.	.	MAF_USDA=2.083
NC_035082.1	21794026	.	G	A	.	.	MAF_USDA=14.118
NC_035082.1	21794050	.	T	A	.	.	MAF_INRAE=15.789;MAF_USDA=23.529
NC_035082.1	21794069	.	C	T	.	.	MAF_USDA=11.475
NC_035082.1	21794082	.	C	A	.	.	MAF_USDA=13.529
NC_035082.1	21794118	.	C	T	.	.	MAF_USDA=2.459
NC_035082.1	21794122	.	A	G	.	.	MAF_USDA=12.295
NC_035082.1	21794132	.	T	C	.	.	MAF_INRAE=10.833
NC_035082.1	21794200	.	G	A	.	.	MAF_USDA=4.167
NC_035082.1	21794209	.	A	C	.	.	MAF_INRAE=17.722;MAF_USDA=44.643
NC_035082.1	21794212	.	A	T	.	.	MAF_USDA=5.833
NC_035082.1	21794306	.	A	T	.	.	MAF_USDA=9.836
NC_035082.1	21794461	.	G	A	.	.	MAF_USDA=2.459
NC_035082.1	21794468	.	A	G	.	.	MAF_USDA=2.459
NC_035082.1	21794520	.	A	T	.	.	MAF_USDA=1.639
NC_035082.1	21794569	.	T	A	.	.	MAF_INRAE=10.833
NC_035082.1	21794624	.	C	A	.	.	MAF_INRAE=37.5;MAF_USDA=4.167
NC_035082.1	21794633	.	C	G	.	.	MAF_USDA=2.459
NC_035082.1	21794664	.	T	C	.	.	MAF_USDA=11.475
NC_035082.1	21794680	.	A	T	.	.	MAF_INRAE=15.789;MAF_USDA=9.016
NC_035082.1	21794681	.	T	C	.	.	MAF_USDA=9.016
NC_035082.1	21794717	.	T	C	.	.	MAF_USDA=3.279
NC_035082.1	21794723	.	C	T	.	.	MAF_INRAE=10.526;MAF_USDA=10.588
NC_035082.1	21794802	.	T	A	.	.	MAF_USDA=1.639
NC_035082.1	21794872	.	C	T	.	.	MAF_USDA=44.706
NC_035082.1	21794915	.	A	G	.	.	MAF_INRAE=5.263;MAF_USDA=3.279
NC_035082.1	21794946	.	C	G	.	.	MAF_USDA=4.098
NC_035082.1	21794952	.	T	A	.	.	MAF_USDA=44.706
NC_035082.1	21795073	.	G	T	.	.	MAF_INRAE=3.333
NC_035082.1	21795101	.	C	G	.	.	MAF_INRAE=39.873;MAF_USDA=40.588
NC_035082.1	21795108	.	C	A	.	.	MAF_INRAE=39.873;MAF_USDA=5.882
NC_035082.1	21795415	.	C	A	.	.	MAF_USDA=6.522
NC_035082.1	21795424	.	C	T	.	.	MAF_INRAE=15.789
NC_035082.1	21795481	.	G	T	.	.	MAF_USDA=17.059
NC_035082.1	21795514	.	C	T	.	.	MAF_USDA=17.059
NC_035082.1	21795578	.	G	A	.	.	MAF_INRAE=5.833;MAF_USDA=2.353
NC_035082.1	21795619	.	G	A	.	.	MAF_INRAE=10.526;MAF_USDA=10.588
NC_035082.1	21795672	.	G	T	.	.	MAF_INRAE=15.789;MAF_USDA=8.197
NC_035082.1	21795706	.	T	G	.	.	MAF_INRAE=15.789;MAF_USDA=42.353
NC_035082.1	21795715	.	C	A	.	.	MAF_INRAE=26.316;MAF_USDA=16.471
NC_035082.1	21795722	.	T	C	.	.	MAF_USDA=3.279
NC_035082.1	21795809	.	C	T	.	.	MAF_INRAE=42.5
NC_035082.1	21795842	.	G	C	.	.	MAF_INRAE=43.038;MAF_USDA=42.073
NC_035082.1	21796035	.	C	T	.	.	MAF_USDA=4.237
NC_035082.1	21796043	.	G	T	.	.	MAF_INRAE=13.291;MAF_USDA=3.279
NC_035082.1	21796071	.	A	G	.	.	MAF_INRAE=44.167;MAF_USDA=36.885
NC_035082.1	21796076	.	C	T	.	.	MAF_INRAE=40.0;MAF_USDA=25.0
NC_035082.1	21796081	.	T	G	.	.	MAF_INRAE=26.582;MAF_USDA=27.083
NC_035082.1	21796113	.	G	A	.	.	MAF_USDA=5.294
NC_035082.1	21796168	.	C	T	.	.	MAF_INRAE=37.342;MAF_USDA=5.294
NC_035082.1	21796182	.	A	C	.	.	MAF_INRAE=6.329
NC_035082.1	21796200	.	G	A	.	.	MAF_INRAE=26.582;MAF_USDA=19.412
NC_035082.1	21796214	.	A	C	.	.	MAF_INRAE=2.532
NC_035082.1	21796226	.	C	T	.	.	MAF_INRAE=34.81;MAF_USDA=4.167
NC_035082.1	21796228	.	A	C	.	.	MAF_INRAE=42.5;MAF_USDA=4.167
NC_035082.1	21796233	.	T	C	.	.	MAF_INRAE=39.873;MAF_USDA=16.471
NC_035082.1	21796278	.	A	T	.	.	MAF_INRAE=4.43;MAF_USDA=2.459
NC_035082.1	21796323	.	T	C	.	.	MAF_USDA=28.235
NC_035082.1	21796347	.	T	C	.	.	MAF_USDA=28.235
NC_035082.1	21796449	.	G	A	.	.	MAF_USDA=22.917
NC_035082.1	21796475	.	T	C	.	.	MAF_INRAE=10.833
NC_035082.1	21796538	.	A	C	.	.	MAF_INRAE=10.526;MAF_USDA=5.294
NC_035082.1	21796615	.	C	A	.	.	MAF_USDA=2.459
NC_035082.1	21796702	.	G	C	.	.	MAF_USDA=1.639
NC_035082.1	21796714	.	C	T	.	.	MAF_INRAE=15.789;MAF_USDA=2.459
NC_035082.1	21796792	.	C	T	.	.	MAF_USDA=4.706
NC_035082.1	21796821	.	A	C	.	.	MAF_USDA=1.639
NC_035082.1	21796858	.	G	A	.	.	MAF_INRAE=10.526;MAF_USDA=10.0
NC_035082.1	21796895	.	T	G	.	.	MAF_INRAE=18.987;MAF_USDA=42.941
NC_035082.1	21796986	.	T	G	.	.	MAF_USDA=2.459
NC_035082.1	21797013	.	T	C	.	.	MAF_USDA=9.016
NC_035082.1	21797027	.	T	G	.	.	MAF_USDA=5.738
NC_035082.1	21797052	.	G	T	.	.	MAF_USDA=10.0
NC_035082.1	21797060	.	A	C	.	.	MAF_USDA=4.918
NC_035082.1	21797086	.	T	C	.	.	MAF_INRAE=3.333
NC_035082.1	21797092	.	T	A	.	.	MAF_USDA=4.918
NC_035082.1	21797098	.	A	T,C	.	.	MAF_INRAE=4.167;MAF_USDA=12.5
NC_035082.1	21797107	.	G	A	.	.	MAF_USDA=4.098
NC_035082.1	21797108	.	A	G	.	.	MAF_USDA=4.098
NC_035082.1	21797120	.	T	A	.	.	MAF_INRAE=4.167
NC_035082.1	21797150	.	C	T	.	.	MAF_INRAE=1.667
NC_035082.1	21797156	.	T	C	.	.	MAF_INRAE=1.667
NC_035082.1	21797161	.	T	A	.	.	MAF_USDA=11.667
NC_035082.1	21797163	.	G	A	.	.	MAF_USDA=11.667
NC_035082.1	21797306	.	C	T	.	.	MAF_USDA=1.639
NC_035082.1	21797310	.	G	A	.	.	MAF_USDA=2.353
NC_035082.1	21797431	.	G	T	.	.	MAF_INRAE=5.0
NC_035082.1	21797432	.	T	C	.	.	MAF_INRAE=2.532;MAF_USDA=3.529
NC_035082.1	21797446	.	C	A	.	.	MAF_INRAE=5.0
NC_035082.1	21797458	.	C	T	.	.	MAF_INRAE=5.833
NC_035082.1	21797498	.	C	A	.	.	MAF_USDA=3.279
NC_035082.1	21797513	.	G	A	.	.	MAF_INRAE=11.667
NC_035082.1	21797540	.	T	C	.	.	MAF_USDA=4.098
NC_035082.1	21797565	.	T	G	.	.	MAF_INRAE=3.333;MAF_USDA=11.475
NC_035082.1	21797566	.	C	T	.	.	MAF_INRAE=4.167
NC_035082.1	21797599	.	G	A	.	.	MAF_USDA=28.824
NC_035082.1	21797607	.	T	G	.	.	MAF_INRAE=5.263
NC_035082.1	21797610	.	T	A	.	.	MAF_USDA=2.459
NC_035082.1	21797619	.	C	T	.	.	MAF_USDA=3.529
NC_035082.1	21797675	.	C	T	.	.	MAF_USDA=10.843
NC_035082.1	21797708	.	C	A	.	.	MAF_USDA=10.417
NC_035082.1	21797732	.	T	C	.	.	MAF_INRAE=10.526;MAF_USDA=1.639
NC_035082.1	21797890	.	C	T	.	.	MAF_USDA=3.279
NC_035082.1	21798003	.	C	T	.	.	MAF_USDA=1.639
NC_035082.1	21798039	.	G	A	.	.	MAF_USDA=4.167
NC_035082.1	21798101	.	C	G	.	.	MAF_USDA=2.459
NC_035082.1	21798108	.	C	A	.	.	MAF_USDA=13.529
NC_035082.1	21798278	.	T	A	.	.	MAF_USDA=1.639
NC_035082.1	21798285	.	G	T	.	.	MAF_USDA=22.941
NC_035082.1	21798442	.	C	A	.	.	MAF_USDA=10.417
NC_035082.1	21798608	.	A	T	.	.	MAF_USDA=10.588
NC_035082.1	21798635	.	T	C	.	.	MAF_USDA=8.197
NC_035082.1	21798636	.	T	C	.	.	MAF_USDA=8.197
NC_035082.1	21798645	.	A	G	.	.	MAF_USDA=2.083
NC_035082.1	21798675	.	T	C	.	.	MAF_USDA=11.176
NC_035082.1	21798703	.	C	G	.	.	MAF_USDA=10.417
NC_035082.1	21798707	.	A	G	.	.	MAF_USDA=12.353
NC_035082.1	21798734	.	T	C	.	.	MAF_USDA=5.738
NC_035082.1	21798758	.	G	T	.	.	MAF_USDA=4.098
NC_035082.1	21798770	.	C	T	.	.	MAF_USDA=1.639
NC_035082.1	21798792	.	C	A	.	.	MAF_USDA=9.016
NC_035082.1	21798811	.	C	G	.	.	MAF_USDA=2.459
NC_035082.1	21798900	.	T	A	.	.	MAF_USDA=4.098
NC_035082.1	21798931	.	A	T	.	.	MAF_USDA=8.824
NC_035082.1	21798932	.	T	G	.	.	MAF_USDA=8.824
NC_035082.1	21798969	.	T	C	.	.	MAF_USDA=4.098
NC_035082.1	21798970	.	A	G	.	.	MAF_USDA=10.588
NC_035082.1	21799024	.	A	G	.	.	MAF_USDA=4.098
NC_035082.1	21799057	.	T	A	.	.	MAF_USDA=10.588
NC_035082.1	21799059	.	G	C	.	.	MAF_USDA=10.656
NC_035082.1	21799107	.	T	G	.	.	MAF_USDA=4.118
NC_035082.1	21799113	.	C	A	.	.	MAF_USDA=27.647
NC_035082.1	21799195	.	C	A	.	.	MAF_USDA=2.941
NC_035082.1	21799248	.	G	A	.	.	MAF_USDA=1.639
NC_035082.1	21799274	.	T	A	.	.	MAF_INRAE=15.789;MAF_USDA=39.412
NC_035082.1	21799282	.	A	G	.	.	MAF_INRAE=5.263;MAF_USDA=17.059
NC_035082.1	21799308	.	T	A	.	.	MAF_INRAE=10.526;MAF_USDA=21.176
NC_035082.1	21799315	.	G	T	.	.	MAF_INRAE=5.263;MAF_USDA=18.824
NC_035082.1	21799325	.	G	C	.	.	MAF_INRAE=5.263;MAF_USDA=18.235
NC_035082.1	21799349	.	G	T	.	.	MAF_INRAE=7.5
NC_035082.1	21799370	.	C	T	.	.	MAF_INRAE=15.789
NC_035082.1	21799380	.	A	G	.	.	MAF_INRAE=2.532;MAF_USDA=17.857
NC_035082.1	21799382	.	A	C	.	.	MAF_INRAE=6.667;MAF_USDA=34.524
NC_035082.1	21799441	.	T	A	.	.	MAF_USDA=2.5
NC_035082.1	21799449	.	C	T	.	.	MAF_INRAE=3.165;MAF_USDA=24.405
NC_035082.1	21799498	.	A	C	.	.	MAF_USDA=3.529
NC_035082.1	21799508	.	A	G	.	.	MAF_USDA=4.098
NC_035082.1	21799544	.	A	G	.	.	MAF_USDA=3.279
NC_035082.1	21799667	.	C	T	.	.	MAF_USDA=1.639
NC_035082.1	21799688	.	A	C	.	.	MAF_USDA=2.459
NC_035082.1	21799691	.	T	G	.	.	MAF_INRAE=2.532;MAF_USDA=27.647
NC_035082.1	21799700	.	A	C	.	.	MAF_USDA=1.639
NC_035082.1	21799721	.	A	G	.	.	MAF_USDA=18.033
NC_035082.1	21799766	.	T	C	.	.	MAF_INRAE=2.532;MAF_USDA=18.235
NC_035082.1	21799846	.	G	A	.	.	MAF_USDA=4.706
NC_035082.1	21799893	.	C	T	.	.	MAF_INRAE=4.43;MAF_USDA=13.529
NC_035082.1	21799919	.	A	C	.	.	MAF_INRAE=5.063;MAF_USDA=9.412
NC_035082.1	21799944	.	G	T	.	.	MAF_USDA=2.941
NC_035082.1	21799947	.	C	T	.	.	MAF_USDA=4.918
NC_035082.1	21799972	.	T	C	.	.	MAF_INRAE=2.532;MAF_USDA=18.235
NC_035082.1	21800017	.	C	T	.	.	MAF_INRAE=10.526;MAF_USDA=7.059
NC_035082.1	21800054	.	C	T	.	.	MAF_INRAE=2.532;MAF_USDA=3.529
NC_035082.1	21800070	.	T	G	.	.	MAF_USDA=1.639
NC_035082.1	21800104	.	T	A	.	.	MAF_INRAE=10.526;MAF_USDA=2.459
NC_035082.1	21800109	.	A	T	.	.	MAF_USDA=4.098
NC_035082.1	21800347	.	A	T	.	.	MAF_INRAE=2.532;MAF_USDA=18.824
NC_035082.1	21800356	.	G	T	.	.	MAF_INRAE=5.063;MAF_USDA=3.529
NC_035082.1	21800372	.	A	C	.	.	MAF_INRAE=4.43;MAF_USDA=3.279
NC_035082.1	21800373	.	T	A	.	.	MAF_INRAE=4.167;MAF_USDA=3.279
NC_035082.1	21800404	.	C	A	.	.	MAF_USDA=10.588
NC_035082.1	21800420	.	G	A	.	.	MAF_USDA=21.765
NC_035082.1	21800450	.	C	T	.	.	MAF_USDA=4.918
NC_035082.1	21800535	.	G	A	.	.	MAF_USDA=4.918
NC_035082.1	21800571	.	A	G	.	.	MAF_USDA=4.918
NC_035082.1	21800654	.	C	A	.	.	MAF_USDA=5.833
NC_035082.1	21800764	.	A	G	.	.	MAF_INRAE=2.532;MAF_USDA=15.882
NC_035082.1	21800789	.	T	G	.	.	MAF_USDA=3.279
NC_035082.1	21800876	.	T	G	.	.	MAF_INRAE=2.532;MAF_USDA=17.059
NC_035082.1	21800936	.	A	T	.	.	MAF_INRAE=2.532;MAF_USDA=16.471
NC_035082.1	21801013	.	G	A	.	.	MAF_INRAE=3.333;MAF_USDA=2.083
NC_035082.1	21801071	.	A	G	.	.	MAF_USDA=2.459
NC_035082.1	21801119	.	C	A	.	.	MAF_INRAE=25.316;MAF_USDA=15.882
NC_035082.1	21801234	.	C	A	.	.	MAF_USDA=11.765
NC_035082.1	21801297	.	C	G	.	.	MAF_INRAE=4.43;MAF_USDA=15.294
NC_035082.1	21801298	.	C	G	.	.	MAF_USDA=1.639
NC_035082.1	21801435	.	A	G	.	.	MAF_INRAE=25.949;MAF_USDA=10.588
NC_035082.1	21801532	.	C	T	.	.	MAF_USDA=2.459
NC_035082.1	21801550	.	T	G	.	.	MAF_USDA=4.098
NC_035082.1	21801558	.	A	T	.	.	MAF_USDA=14.118
NC_035082.1	21801597	.	A	T	.	.	MAF_USDA=2.459
NC_035082.1	21801600	.	G	T	.	.	MAF_USDA=3.279
NC_035082.1	21801621	.	C	A	.	.	MAF_INRAE=4.43;MAF_USDA=28.824
NC_035082.1	21801676	.	G	T	.	.	MAF_INRAE=2.532;MAF_USDA=4.118
NC_035082.1	21801716	.	G	T	.	.	MAF_INRAE=4.43;MAF_USDA=4.098
NC_035082.1	21801744	.	C	G	.	.	MAF_USDA=2.459
NC_035082.1	21801776	.	C	T	.	.	MAF_INRAE=5.263;MAF_USDA=26.23
NC_035082.1	21801792	.	A	G	.	.	MAF_INRAE=4.43;MAF_USDA=27.049
NC_035082.1	21801796	.	C	T	.	.	MAF_INRAE=4.167;MAF_USDA=27.049
NC_035082.1	21801821	.	C	A	.	.	MAF_INRAE=4.43
NC_035082.1	21801852	.	G	A	.	.	MAF_INRAE=4.43;MAF_USDA=5.833
NC_035082.1	21801864	.	A	T	.	.	MAF_USDA=18.333
NC_035082.1	21801899	.	A	C	.	.	MAF_INRAE=11.392;MAF_USDA=17.059
NC_035082.1	21801919	.	C	T	.	.	MAF_USDA=17.213
NC_035082.1	21801939	.	C	T	.	.	MAF_INRAE=4.43;MAF_USDA=29.508
NC_035082.1	21801948	.	A	G	.	.	MAF_INRAE=4.43;MAF_USDA=21.176
NC_035082.1	21801961	.	A	G	.	.	MAF_INRAE=10.526;MAF_USDA=4.918
NC_035082.1	21802109	.	C	A	.	.	MAF_INRAE=1.667
NC_035082.1	21802143	.	T	A	.	.	MAF_INRAE=3.333
NC_035082.1	21802154	.	C	G	.	.	MAF_USDA=4.098
NC_035082.1	21802175	.	T	C	.	.	MAF_USDA=1.639
NC_035082.1	21802197	.	G	A	.	.	MAF_USDA=2.459
NC_035082.1	21802207	.	C	T	.	.	MAF_USDA=2.459
NC_035082.1	21802229	.	A	G	.	.	MAF_USDA=8.824
NC_035082.1	21802292	.	G	C	.	.	MAF_USDA=3.279
NC_035082.1	21802309	.	G	A	.	.	MAF_USDA=2.459
NC_035082.1	21802326	.	C	G	.	.	MAF_USDA=2.459
NC_035082.1	21802331	.	T	A	.	.	MAF_INRAE=1.667;MAF_USDA=26.471
NC_035082.1	21802333	.	C	T	.	.	MAF_USDA=2.459
NC_035082.1	21804702	.	G	A	.	.	MAF_USDA=5.294
NC_035082.1	21804706	.	G	T	.	.	MAF_INRAE=10.526;MAF_USDA=7.059
NC_035082.1	21804756	.	C	T	.	.	MAF_INRAE=5.0;MAF_USDA=10.0
NC_035082.1	21804781	.	A	G	.	.	MAF_USDA=13.529
NC_035082.1	21804782	.	G	A	.	.	MAF_USDA=2.459
NC_035082.1	21804838	.	C	T	.	.	MAF_USDA=22.951
NC_035082.1	21804840	.	G	A	.	.	MAF_USDA=2.459
NC_035082.1	21804849	.	A	T	.	.	MAF_USDA=8.333
NC_035082.1	21804877	.	G	T	.	.	MAF_USDA=23.77
NC_035082.1	21804893	.	A	T	.	.	MAF_USDA=4.118
NC_035082.1	21804914	.	C	T	.	.	MAF_USDA=10.0
NC_035082.1	21804951	.	C	A	.	.	MAF_USDA=6.471
NC_035082.1	21804969	.	T	G	.	.	MAF_USDA=4.098
NC_035082.1	21804970	.	C	T	.	.	MAF_INRAE=25.949;MAF_USDA=10.588
NC_035082.1	21805009	.	G	C	.	.	MAF_USDA=6.557
NC_035082.1	21805060	.	C	T	.	.	MAF_USDA=17.213
NC_035082.1	21805169	.	T	G	.	.	MAF_INRAE=6.329;MAF_USDA=5.738
NC_035082.1	21805207	.	A	T	.	.	MAF_USDA=2.459
NC_035082.1	21805222	.	T	C	.	.	MAF_USDA=24.59
NC_035082.1	21805300	.	G	T	.	.	MAF_INRAE=2.5;MAF_USDA=2.353
NC_035082.1	21805322	.	T	G	.	.	MAF_USDA=2.083
NC_035082.1	21805428	.	G	C	.	.	MAF_USDA=1.667
NC_035082.1	21805465	.	A	C	.	.	MAF_USDA=22.951
NC_035082.1	21805529	.	T	A	.	.	MAF_USDA=3.279
NC_035082.1	21805559	.	C	A	.	.	MAF_USDA=2.459
NC_035082.1	21805581	.	C	T	.	.	MAF_INRAE=10.833;MAF_USDA=5.738
NC_035082.1	21805590	.	T	G	.	.	MAF_INRAE=15.789;MAF_USDA=3.279
NC_035082.1	21805631	.	G	T	.	.	MAF_USDA=25.41
NC_035082.1	21805761	.	C	T	.	.	MAF_INRAE=10.833;MAF_USDA=5.738
NC_035082.1	21805801	.	G	T	.	.	MAF_USDA=12.295
NC_035082.1	21805888	.	T	G	.	.	MAF_INRAE=2.5;MAF_USDA=1.765
NC_035082.1	21805953	.	A	C	.	.	MAF_USDA=6.557
NC_035082.1	21806016	.	A	C	.	.	MAF_USDA=16.393
NC_035082.1	21806100	.	T	C	.	.	MAF_INRAE=25.949;MAF_USDA=10.588
NC_035082.1	21806166	.	C	G	.	.	MAF_USDA=10.656
NC_035082.1	21806167	.	G	A	.	.	MAF_USDA=26.23
NC_035082.1	21806200	.	G	C	.	.	MAF_INRAE=49.367;MAF_USDA=27.059
NC_035082.1	21806249	.	A	G	.	.	MAF_USDA=4.098
NC_035082.1	21806258	.	A	T	.	.	MAF_USDA=17.213
NC_035082.1	21806339	.	G	T	.	.	MAF_USDA=3.279
NC_035082.1	21806438	.	A	T	.	.	MAF_USDA=1.176
NC_035082.1	21806516	.	G	T	.	.	MAF_USDA=4.098
NC_035082.1	21806638	.	C	G	.	.	MAF_INRAE=15.789;MAF_USDA=1.639
NC_035082.1	21806640	.	T	C	.	.	MAF_USDA=1.639
NC_035082.1	21806641	.	A	G	.	.	MAF_USDA=6.557
NC_035082.1	21806653	.	C	G	.	.	MAF_INRAE=15.789;MAF_USDA=1.639
NC_035082.1	21806723	.	C	T	.	.	MAF_INRAE=2.5;MAF_USDA=2.353
NC_035082.1	21806818	.	T	C	.	.	MAF_INRAE=6.329;MAF_USDA=5.738
NC_035082.1	21806824	.	C	T	.	.	MAF_INRAE=24.167;MAF_USDA=11.176
NC_035082.1	21806835	.	C	T	.	.	MAF_USDA=8.333
NC_035082.1	21806890	.	A	T	.	.	MAF_USDA=4.098
NC_035082.1	21806895	.	A	G	.	.	MAF_USDA=8.333
NC_035082.1	21806898	.	A	T	.	.	MAF_INRAE=25.316;MAF_USDA=10.588
NC_035082.1	21806928	.	C	G	.	.	MAF_INRAE=2.5
NC_035082.1	21807003	.	A	T	.	.	MAF_INRAE=10.833
NC_035082.1	21807016	.	A	C	.	.	MAF_INRAE=5.0;MAF_USDA=10.0
NC_035082.1	21807024	.	T	A	.	.	MAF_USDA=6.557
NC_035082.1	21807115	.	G	A	.	.	MAF_USDA=2.941
NC_035082.1	21807124	.	C	T	.	.	MAF_USDA=4.098
NC_035082.1	21807136	.	G	A	.	.	MAF_USDA=25.41
NC_035082.1	21807147	.	A	G	.	.	MAF_INRAE=6.329;MAF_USDA=6.557
NC_035082.1	21807152	.	A	T	.	.	MAF_INRAE=10.526
NC_035082.1	21807221	.	T	A	.	.	MAF_USDA=3.279
NC_035082.1	21807227	.	G	A	.	.	MAF_USDA=3.333
NC_035082.1	21808182	.	A	G	.	.	MAF_USDA=8.333
NC_035082.1	21808228	.	T	A	.	.	MAF_USDA=2.083
NC_035082.1	21808278	.	G	T	.	.	MAF_USDA=20.833
NC_035082.1	21808309	.	C	T	.	.	MAF_USDA=1.639
NC_035082.1	21808318	.	G	A	.	.	MAF_USDA=5.738
NC_035082.1	21808341	.	G	A	.	.	MAF_USDA=12.353
NC_035082.1	21808343	.	C	T	.	.	MAF_USDA=4.918
NC_035082.1	21808349	.	G	T	.	.	MAF_INRAE=45.0;MAF_USDA=33.529
NC_035082.1	21808418	.	A	G	.	.	MAF_USDA=17.213
NC_035082.1	21808439	.	G	A	.	.	MAF_INRAE=2.5;MAF_USDA=2.083
NC_035082.1	21808553	.	T	G	.	.	MAF_INRAE=2.5
NC_035082.1	21808583	.	A	G	.	.	MAF_USDA=5.738
NC_035082.1	21808591	.	T	A	.	.	MAF_INRAE=2.532;MAF_USDA=2.941
NC_035082.1	21808631	.	G	C	.	.	MAF_INRAE=10.833;MAF_USDA=5.738
NC_035082.1	21808671	.	A	G	.	.	MAF_USDA=17.213
NC_035082.1	21808762	.	C	T	.	.	MAF_USDA=16.393
NC_035082.1	21808772	.	G	A	.	.	MAF_INRAE=6.329;MAF_USDA=6.557
NC_035082.1	21808792	.	T	C	.	.	MAF_USDA=43.75
NC_035082.1	21808798	.	T	A	.	.	MAF_USDA=43.75
NC_035082.1	21808820	.	T	C	.	.	MAF_USDA=45.833
NC_035082.1	21808825	.	T	C	.	.	MAF_USDA=2.459
NC_035082.1	21808826	.	A	C	.	.	MAF_USDA=43.75
NC_035082.1	21808829	.	T	A	.	.	MAF_USDA=43.75
NC_035082.1	21808839	.	C	T	.	.	MAF_USDA=23.77
NC_035082.1	21808842	.	C	T	.	.	MAF_USDA=23.77
NC_035082.1	21808850	.	A	T	.	.	MAF_USDA=22.951
NC_035082.1	21808862	.	A	T	.	.	MAF_USDA=23.77
NC_035082.1	21808887	.	C	T	.	.	MAF_USDA=2.459
NC_035082.1	21808890	.	A	G	.	.	MAF_USDA=2.459
NC_035082.1	21808893	.	T	C	.	.	MAF_INRAE=2.5;MAF_USDA=1.765
NC_035082.1	21808896	.	G	C	.	.	MAF_USDA=4.098
NC_035082.1	21808918	.	G	T	.	.	MAF_USDA=6.557
NC_035082.1	21808950	.	T	G	.	.	MAF_USDA=19.672
NC_035082.1	21808958	.	A	C	.	.	MAF_USDA=18.852
NC_035082.1	21808982	.	T	G	.	.	MAF_USDA=23.77
NC_035082.1	21808989	.	C	T	.	.	MAF_USDA=23.77
NC_035082.1	21808995	.	C	T	.	.	MAF_USDA=22.951
NC_035082.1	21809057	.	T	C	.	.	MAF_INRAE=10.0;MAF_USDA=1.639
NC_035082.1	21809064	.	A	T	.	.	MAF_USDA=4.918
NC_035082.1	21809167	.	C	A	.	.	MAF_USDA=4.918
NC_035082.1	21809168	.	G	T	.	.	MAF_USDA=4.918
NC_035082.1	21809214	.	C	A	.	.	MAF_INRAE=2.5
NC_035082.1	21809369	.	A	T	.	.	MAF_USDA=1.639
NC_035082.1	21809371	.	G	A	.	.	MAF_USDA=8.333
NC_035082.1	21809387	.	A	G	.	.	MAF_INRAE=13.291;MAF_USDA=38.235
NC_035082.1	21809430	.	G	C	.	.	MAF_USDA=4.918
NC_035082.1	21809488	.	TGC	TGA	.	.	MAF_USDA=43.75
NC_035082.1	21809490	.	C	A	.	.	MAF_INRAE=41.772
NC_035082.1	21809497	.	T	C	.	.	MAF_USDA=1.639
NC_035082.1	21809530	.	T	C	.	.	MAF_INRAE=41.772;MAF_USDA=47.059
NC_035082.1	21809532	.	G	C	.	.	MAF_INRAE=5.0;MAF_USDA=10.0
NC_035082.1	21809533	.	C	A	.	.	MAF_INRAE=10.526;MAF_USDA=3.529
NC_035082.1	21809545	.	G	A	.	.	MAF_USDA=3.529
NC_035082.1	21809572	.	A	T	.	.	MAF_USDA=5.738
NC_035082.1	21809715	.	T	C	.	.	MAF_INRAE=39.873;MAF_USDA=49.412
NC_035082.1	21809734	.	G	A	.	.	MAF_USDA=1.667
NC_035082.1	21809747	.	T	C	.	.	MAF_USDA=4.167
NC_035082.1	21810005	.	G	A	.	.	MAF_USDA=4.098
NC_035082.1	21810188	.	C	A	.	.	MAF_USDA=4.098
NC_035082.1	21810462	.	C	T	.	.	MAF_USDA=3.279
NC_035082.1	21810478	.	T	A	.	.	MAF_INRAE=2.532
NC_035082.1	21810484	.	T	G	.	.	MAF_INRAE=49.367;MAF_USDA=21.765
NC_035082.1	21810492	.	C	G	.	.	MAF_USDA=16.393
NC_035082.1	21810633	.	A	T	.	.	MAF_USDA=15.574
NC_035082.1	21810668	.	C	A	.	.	MAF_INRAE=15.789;MAF_USDA=1.639
NC_035082.1	21810697	.	T	G	.	.	MAF_INRAE=10.526;MAF_USDA=7.059
NC_035082.1	21810832	.	T	C	.	.	MAF_USDA=4.098
NC_035082.1	21810841	.	C	A	.	.	MAF_USDA=4.098
NC_035082.1	21810845	.	T	C	.	.	MAF_INRAE=5.063;MAF_USDA=21.176
NC_035082.1	21810912	.	G	T	.	.	MAF_USDA=1.639
NC_035082.1	21810944	.	G	A	.	.	MAF_USDA=15.574
NC_035082.1	21810947	.	A	C	.	.	MAF_INRAE=5.0
NC_035082.1	21810996	.	A	G	.	.	MAF_USDA=22.131
NC_035082.1	21811015	.	C	T	.	.	MAF_USDA=23.333
NC_035082.1	21811016	.	T	C	.	.	MAF_USDA=11.667
NC_035082.1	21811020	.	G	T	.	.	MAF_USDA=4.167
NC_035082.1	21811033	.	G	A	.	.	MAF_USDA=22.5
NC_035082.1	21811036	.	G	T	.	.	MAF_INRAE=10.833
NC_035082.1	21811058	.	C	T	.	.	MAF_USDA=4.098
NC_035082.1	21811059	.	C	T	.	.	MAF_USDA=4.098
NC_035082.1	21811180	.	G	A	.	.	MAF_USDA=4.918
NC_035082.1	21811251	.	C	T	.	.	MAF_INRAE=38.608;MAF_USDA=4.167
NC_035082.1	21811303	.	G	T	.	.	MAF_USDA=10.0
NC_035082.1	21811381	.	A	T	.	.	MAF_INRAE=23.333
NC_035082.1	21811404	.	C	A	.	.	MAF_INRAE=48.734
NC_035082.1	21811412	.	C	T	.	.	MAF_INRAE=14.557;MAF_USDA=5.738
NC_035082.1	21811552	.	T	G	.	.	MAF_INRAE=8.861
NC_035082.1	21811553	.	A	C	.	.	MAF_USDA=5.738
NC_035082.1	21811602	.	T	A	.	.	MAF_INRAE=27.848;MAF_USDA=11.176
NC_035082.1	21811604	.	T	A	.	.	MAF_INRAE=26.667;MAF_USDA=11.176
NC_035082.1	21811635	.	A	T	.	.	MAF_USDA=4.098
NC_035082.1	21811855	.	G	C	.	.	MAF_USDA=4.098
NC_035082.1	21811964	.	T	C	.	.	MAF_INRAE=5.833
NC_035082.1	21811967	.	T	G	.	.	MAF_INRAE=2.5;MAF_USDA=3.529
NC_035082.1	21812059	.	C	A	.	.	MAF_INRAE=25.949;MAF_USDA=11.176
NC_035082.1	21812064	.	A	C	.	.	MAF_USDA=2.459
NC_035082.1	21812075	.	C	A	.	.	MAF_USDA=4.918
NC_035082.1	21812144	.	C	T	.	.	MAF_USDA=2.459
NC_035082.1	21812195	.	T	C	.	.	MAF_USDA=1.176
NC_035082.1	21812311	.	A	G	.	.	MAF_USDA=4.918
NC_035082.1	21812333	.	A	G	.	.	MAF_USDA=2.459
NC_035082.1	21812382	.	G	A	.	.	MAF_USDA=1.765
NC_035082.1	21812383	.	G	A	.	.	MAF_USDA=1.765
NC_035082.1	21812444	.	G	C	.	.	MAF_INRAE=25.316;MAF_USDA=10.588
NC_035082.1	21812454	.	C	A	.	.	MAF_INRAE=2.532;MAF_USDA=2.083
NC_035082.1	21812488	.	T	G	.	.	MAF_USDA=8.197
NC_035082.1	21812554	.	G	T	.	.	MAF_INRAE=15.789;MAF_USDA=2.459
NC_035082.1	21812648	.	G	A	.	.	MAF_INRAE=2.5
NC_035082.1	21812655	.	G	A	.	.	MAF_INRAE=46.203;MAF_USDA=45.294
NC_035082.1	21812711	.	A	C	.	.	MAF_INRAE=25.949;MAF_USDA=10.588
NC_035082.1	21812772	.	T	G	.	.	MAF_USDA=2.459
NC_035082.1	21812853	.	A	G	.	.	MAF_INRAE=6.329;MAF_USDA=5.0
NC_035082.1	21813154	.	A	C	.	.	MAF_USDA=7.377
NC_035082.1	21813155	.	G	A	.	.	MAF_USDA=7.377
NC_035082.1	21813235	.	G	T	.	.	MAF_INRAE=43.038;MAF_USDA=35.882
NC_035082.1	21813337	.	A	C	.	.	MAF_USDA=2.459
NC_035082.1	21813553	.	G	A	.	.	MAF_INRAE=10.526
NC_035082.1	21813568	.	T	A	.	.	MAF_USDA=1.639
NC_035082.1	21813577	.	T	A	.	.	MAF_INRAE=14.557
NC_035082.1	21813580	.	T	G	.	.	MAF_INRAE=10.833
NC_035082.1	21813619	.	C	T	.	.	MAF_USDA=4.098
NC_035082.1	21813807	.	G	A	.	.	MAF_USDA=3.529
NC_035082.1	21813892	.	C	T	.	.	MAF_USDA=4.098
NC_035082.1	21813917	.	C	A	.	.	MAF_INRAE=2.5;MAF_USDA=8.824
NC_035082.1	21813948	.	C	T	.	.	MAF_USDA=1.639
NC_035082.1	21813997	.	T	A	.	.	MAF_USDA=2.459
NC_035082.1	21814125	.	T	G	.	.	MAF_INRAE=25.949;MAF_USDA=10.0
NC_035082.1	21814208	.	G	T	.	.	MAF_USDA=4.918
NC_035082.1	21814237	.	T	G	.	.	MAF_USDA=3.529
NC_035082.1	21814268	.	G	A	.	.	MAF_USDA=4.118
NC_035082.1	21814398	.	A	G	.	.	MAF_INRAE=1.667;MAF_USDA=7.059
NC_035082.1	21814519	.	G	A	.	.	MAF_INRAE=4.43;MAF_USDA=21.765
NC_035082.1	21814522	.	T	G	.	.	MAF_USDA=1.765
NC_035082.1	21814551	.	G	A	.	.	MAF_INRAE=14.557;MAF_USDA=5.738
NC_035082.1	21814553	.	G	C	.	.	MAF_USDA=4.098
NC_035082.1	21814565	.	G	A	.	.	MAF_INRAE=14.557;MAF_USDA=5.738
NC_035082.1	21814649	.	C	T	.	.	MAF_INRAE=8.228;MAF_USDA=4.167
NC_035082.1	21814742	.	G	A	.	.	MAF_USDA=9.016
NC_035082.1	21814909	.	G	A	.	.	MAF_INRAE=2.5;MAF_USDA=7.143
NC_035082.1	21814931	.	T	C	.	.	MAF_INRAE=8.228;MAF_USDA=5.294
NC_035082.1	21814991	.	C	A	.	.	MAF_USDA=4.098
NC_035082.1	21815022	.	A	C	.	.	MAF_USDA=4.167
NC_035082.1	21815041	.	T	C	.	.	MAF_USDA=4.098
NC_035082.1	21815043	.	A	G	.	.	MAF_USDA=4.098
NC_035082.1	21815076	.	C	T	.	.	MAF_INRAE=14.557;MAF_USDA=5.738
NC_035082.1	21815096	.	A	C	.	.	MAF_USDA=3.279
NC_035082.1	21815099	.	T	G	.	.	MAF_USDA=2.459
NC_035082.1	21815111	.	T	G	.	.	MAF_INRAE=25.949;MAF_USDA=10.588
NC_035082.1	21815155	.	C	T	.	.	MAF_INRAE=6.329
NC_035082.1	21815165	.	T	C	.	.	MAF_USDA=1.639
NC_035082.1	21815241	.	C	T	.	.	MAF_USDA=4.167
NC_035082.1	21815270	.	A	G	.	.	MAF_USDA=3.279
NC_035082.1	21815330	.	T	G	.	.	MAF_INRAE=5.833;MAF_USDA=20.833
NC_035082.1	21815343	.	T	C	.	.	MAF_INRAE=25.949;MAF_USDA=10.588
NC_035082.1	21815484	.	G	C	.	.	MAF_USDA=4.098
NC_035082.1	21815535	.	G	A	.	.	MAF_INRAE=2.5;MAF_USDA=7.647
NC_035082.1	21815685	.	C	T	.	.	MAF_USDA=2.459
NC_035082.1	21815710	.	A	C	.	.	MAF_INRAE=2.5;MAF_USDA=7.647
NC_035082.1	21815742	.	C	A	.	.	MAF_USDA=2.083
NC_035082.1	21815754	.	G	T	.	.	MAF_USDA=4.918
NC_035082.1	21815768	.	C	T	.	.	MAF_INRAE=46.203;MAF_USDA=45.294
NC_035082.1	21815865	.	C	T	.	.	MAF_USDA=3.333
NC_035082.1	21815989	.	C	A	.	.	MAF_USDA=4.237
NC_035082.1	21816133	.	G	T	.	.	MAF_INRAE=10.759;MAF_USDA=11.446
NC_035082.1	21816160	.	C	A	.	.	MAF_USDA=2.459
NC_035082.1	21816173	.	T	G	.	.	MAF_USDA=4.918
NC_035082.1	21816237	.	A	T	.	.	MAF_USDA=4.918
NC_035082.1	21816307	.	T	G	.	.	MAF_USDA=1.639
NC_035082.1	21816319	.	T	C	.	.	MAF_INRAE=15.789
NC_035082.1	21816419	.	G	A	.	.	MAF_USDA=8.333
NC_035082.1	21816458	.	G	T	.	.	MAF_USDA=4.098
NC_035082.1	21816587	.	C	A	.	.	MAF_USDA=4.918
NC_035082.1	21816609	.	G	A	.	.	MAF_INRAE=6.329;MAF_USDA=5.738
NC_035082.1	21816611	.	T	C	.	.	MAF_USDA=2.459
NC_035082.1	21816614	.	T	C	.	.	MAF_INRAE=10.526
NC_035082.1	21816652	.	C	T	.	.	MAF_USDA=2.083
NC_035082.1	21816712	.	T	A	.	.	MAF_USDA=3.279
NC_035082.1	21816755	.	C	A	.	.	MAF_INRAE=6.329
NC_035082.1	21816787	.	C	A	.	.	MAF_USDA=4.098
NC_035082.1	21816946	.	C	A	.	.	MAF_INRAE=3.333;MAF_USDA=4.167
NC_035082.1	21816959	.	A	T	.	.	MAF_USDA=4.098
NC_035082.1	21816978	.	A	G	.	.	MAF_INRAE=2.5;MAF_USDA=16.471
NC_035082.1	21816984	.	T	C	.	.	MAF_INRAE=45.57;MAF_USDA=45.882
NC_035082.1	21817079	.	C	T	.	.	MAF_INRAE=25.949;MAF_USDA=10.588
NC_035082.1	21817141	.	C	T	.	.	MAF_USDA=3.279
NC_035082.1	21817149	.	A	G	.	.	MAF_INRAE=2.532;MAF_USDA=3.529
NC_035082.1	21817171	.	C	T	.	.	MAF_USDA=2.459
NC_035082.1	21817276	.	C	A	.	.	MAF_USDA=4.098
NC_035082.1	21817339	.	C	T	.	.	MAF_INRAE=10.759;MAF_USDA=5.294
NC_035082.1	21817429	.	A	T	.	.	MAF_USDA=4.918
NC_035082.1	21817455	.	G	C	.	.	MAF_INRAE=2.532;MAF_USDA=1.176
NC_035082.1	21817472	.	A	G	.	.	MAF_INRAE=2.532;MAF_USDA=5.294
NC_035082.1	21817478	.	G	A	.	.	MAF_USDA=1.639
NC_035082.1	21817489	.	G	A	.	.	MAF_INRAE=25.316;MAF_USDA=10.588
NC_035082.1	21817532	.	T	C	.	.	MAF_USDA=7.377
NC_035082.1	21817682	.	C	T	.	.	MAF_INRAE=15.789
NC_035082.1	21817765	.	A	T	.	.	MAF_INRAE=10.833
NC_035082.1	21817820	.	C	T	.	.	MAF_INRAE=3.165;MAF_USDA=4.118
NC_035082.1	21817937	.	C	T	.	.	MAF_USDA=2.941
NC_035082.1	21817985	.	C	T	.	.	MAF_USDA=2.459
NC_035082.1	21818024	.	C	G	.	.	MAF_USDA=12.295
NC_035082.1	21818126	.	G	T	.	.	MAF_INRAE=15.789;MAF_USDA=1.639
NC_035082.1	21818207	.	A	G	.	.	MAF_INRAE=6.962;MAF_USDA=6.557
NC_035082.1	21818381	.	A	T	.	.	MAF_INRAE=2.5;MAF_USDA=2.083
NC_035082.1	21818423	.	T	C	.	.	MAF_USDA=4.098
NC_035082.1	21818460	.	T	G	.	.	MAF_USDA=4.098
NC_035082.1	21818464	.	G	A	.	.	MAF_USDA=4.918
NC_035082.1	21818588	.	C	T	.	.	MAF_USDA=1.639
NC_035082.1	21818641	.	T	C	.	.	MAF_INRAE=4.43;MAF_USDA=25.294
NC_035082.1	21818813	.	C	T	.	.	MAF_USDA=4.918
NC_035082.1	21818896	.	T	G	.	.	MAF_USDA=4.167
NC_035082.1	21818948	.	G	T	.	.	MAF_USDA=1.639
NC_035082.1	21818953	.	A	T	.	.	MAF_USDA=2.083
NC_035082.1	21818971	.	A	G	.	.	MAF_USDA=5.738
NC_035082.1	21819025	.	A	G	.	.	MAF_USDA=4.918
NC_035082.1	21819030	.	T	A	.	.	MAF_USDA=4.918
NC_035082.1	21819031	.	G	T	.	.	MAF_USDA=4.918
NC_035082.1	21819046	.	C	A	.	.	MAF_INRAE=10.526;MAF_USDA=1.639
NC_035082.1	21819079	.	C	A	.	.	MAF_USDA=1.639
NC_035082.1	21819202	.	G	A	.	.	MAF_INRAE=49.167;MAF_USDA=45.833
NC_035082.1	21819237	.	A	G	.	.	MAF_INRAE=45.57;MAF_USDA=44.706
NC_035082.1	21819259	.	T	G	.	.	MAF_USDA=2.459
NC_035082.1	21819320	.	A	T	.	.	MAF_USDA=3.279
NC_035082.1	21819361	.	A	T	.	.	MAF_USDA=5.738
NC_035082.1	21819478	.	C	T	.	.	MAF_USDA=3.279
NC_035082.1	21819632	.	C	T	.	.	MAF_USDA=1.639
NC_035082.1	21819826	.	G	A	.	.	MAF_USDA=3.279
NC_035082.1	21819827	.	C	A	.	.	MAF_INRAE=43.038;MAF_USDA=27.059
NC_035082.1	21819965	.	A	T	.	.	MAF_USDA=1.765
NC_035082.1	21819966	.	A	T	.	.	MAF_USDA=1.765
NC_035082.1	21820033	.	C	A	.	.	MAF_USDA=3.279
NC_035082.1	21820179	.	G	A	.	.	MAF_USDA=1.765
NC_035082.1	21820413	.	C	T	.	.	MAF_INRAE=4.43
NC_035082.1	21820449	.	G	A	.	.	MAF_INRAE=10.526;MAF_USDA=1.639
NC_035082.1	21820473	.	A	T	.	.	MAF_INRAE=9.167;MAF_USDA=25.0
NC_035082.1	21820593	.	T	C	.	.	MAF_INRAE=43.671;MAF_USDA=33.529
NC_035082.1	21820761	.	A	C	.	.	MAF_INRAE=40.833
NC_035082.1	21820775	.	A	G	.	.	MAF_USDA=12.5
NC_035082.1	21821097	.	G	T	.	.	MAF_INRAE=2.5;MAF_USDA=7.647
NC_035082.1	21821104	.	A	T	.	.	MAF_USDA=20.833
NC_035082.1	21821175	.	C	T	.	.	MAF_INRAE=10.0
NC_035082.1	21821176	.	A	G	.	.	MAF_INRAE=40.833;MAF_USDA=43.75
NC_035082.1	21821179	.	G	A	.	.	MAF_INRAE=10.0;MAF_USDA=1.639
NC_035082.1	21821186	.	G	T	.	.	MAF_INRAE=10.0
NC_035082.1	21821194	.	T	A	.	.	MAF_INRAE=35.0
NC_035082.1	21821195	.	T	C	.	.	MAF_INRAE=35.0
NC_035082.1	21821206	.	C	T	.	.	MAF_INRAE=34.167;MAF_USDA=6.557
NC_035082.1	21821255	.	G	C	.	.	MAF_INRAE=2.532;MAF_USDA=4.118
NC_035082.1	21821262	.	T	C	.	.	MAF_USDA=4.098
NC_035082.1	21821307	.	A	C	.	.	MAF_INRAE=3.333
NC_035082.1	21821315	.	A	G	.	.	MAF_INRAE=3.333
NC_035082.1	21821339	.	C	T	.	.	MAF_INRAE=13.291;MAF_USDA=4.167
NC_035082.1	21821340	.	G	A	.	.	MAF_INRAE=5.063
NC_035082.1	21821342	.	C	T	.	.	MAF_INRAE=2.5;MAF_USDA=7.647
NC_035082.1	21821459	.	G	T	.	.	MAF_INRAE=33.333;MAF_USDA=7.059
NC_035082.1	21821548	.	C	T	.	.	MAF_INRAE=4.167
NC_035082.1	21821639	.	G	A	.	.	MAF_INRAE=3.333
NC_035082.1	21821686	.	C	G	.	.	MAF_INRAE=45.833;MAF_USDA=45.833
NC_035082.1	21821697	.	C	T	.	.	MAF_INRAE=5.833
NC_035082.1	21821730	.	G	C	.	.	MAF_USDA=5.882
NC_035082.1	21821810	.	C	T	.	.	MAF_INRAE=41.772;MAF_USDA=20.0
NC_035082.1	21821821	.	G	T	.	.	MAF_USDA=2.083
NC_035082.1	21821826	.	T	G	.	.	MAF_USDA=3.279
NC_035082.1	21821827	.	ACAGGCACGTGGAGGCCACACACACTACTGAGCCTCATTTT	ACAGGCACGTGGAGGCCACACACACTACTGAGCCTCATTTA	.	.	MAF_USDA=33.333
NC_035082.1	21821936	.	T	G	.	.	MAF_USDA=2.459
NC_035082.1	21821956	.	C	T	.	.	MAF_INRAE=45.833;MAF_USDA=29.412
NC_035082.1	21821986	.	C	A	.	.	MAF_USDA=4.098
NC_035082.1	21822008	.	C	A	.	.	MAF_INRAE=45.57;MAF_USDA=42.262
NC_035082.1	21822028	.	A	C	.	.	MAF_INRAE=6.667
NC_035082.1	21822059	.	C	A	.	.	MAF_INRAE=2.5;MAF_USDA=7.647
NC_035082.1	21822082	.	C	T	.	.	MAF_USDA=5.738
NC_035082.1	21822165	.	T	C	.	.	MAF_INRAE=3.165;MAF_USDA=4.706
NC_035082.1	21822191	.	A	T	.	.	MAF_USDA=4.918
NC_035082.1	21822226	.	T	G	.	.	MAF_INRAE=16.456;MAF_USDA=35.294
NC_035082.1	21822346	.	C	A	.	.	MAF_INRAE=10.759;MAF_USDA=11.765
NC_035082.1	21822466	.	C	T	.	.	MAF_INRAE=10.759;MAF_USDA=5.294
NC_035082.1	21822474	.	A	T	.	.	MAF_USDA=3.279
NC_035082.1	21822480	.	C	T	.	.	MAF_INRAE=2.532;MAF_USDA=2.083
NC_035082.1	21822482	.	G	T	.	.	MAF_INRAE=1.667;MAF_USDA=2.083
NC_035082.1	21822603	.	G	A	.	.	MAF_USDA=4.098
NC_035082.1	21822677	.	C	T	.	.	MAF_USDA=4.918
NC_035082.1	21822694	.	G	C	.	.	MAF_USDA=1.765
NC_035082.1	21822948	.	G	A	.	.	MAF_INRAE=6.329
NC_035082.1	21822949	.	G	C	.	.	MAF_INRAE=45.57;MAF_USDA=45.882
NC_035082.1	21822972	.	C	A	.	.	MAF_USDA=4.918
NC_035082.1	21822977	.	C	T	.	.	MAF_USDA=1.639
NC_035082.1	21823003	.	C	A	.	.	MAF_USDA=3.279
NC_035082.1	21823217	.	A	C	.	.	MAF_INRAE=43.671;MAF_USDA=20.588
NC_035082.1	21823233	.	G	A	.	.	MAF_USDA=9.836
NC_035082.1	21823268	.	C	T	.	.	MAF_USDA=4.098
NC_035082.1	21823292	.	A	T	.	.	MAF_USDA=4.918
NC_035082.1	21823319	.	C	T	.	.	MAF_INRAE=15.789
NC_035082.1	21823329	.	A	T	.	.	MAF_USDA=3.279
NC_035082.1	21823333	.	C	A	.	.	MAF_INRAE=15.789
NC_035082.1	21823391	.	A	T	.	.	MAF_USDA=22.917
NC_035082.1	21823392	.	C	A	.	.	MAF_USDA=22.917
NC_035082.1	21823422	.	G	A	.	.	MAF_INRAE=25.316;MAF_USDA=11.765
NC_035082.1	21823423	.	C	A	.	.	MAF_INRAE=24.167;MAF_USDA=11.765
NC_035082.1	21823478	.	C	T	.	.	MAF_INRAE=10.526
NC_035082.1	21823487	.	G	A	.	.	MAF_USDA=4.706
NC_035082.1	21823493	.	A	T	.	.	MAF_INRAE=40.833;MAF_USDA=43.75
NC_035082.1	21823498	.	A	G	.	.	MAF_INRAE=46.203;MAF_USDA=43.75
NC_035082.1	21823565	.	A	C	.	.	MAF_USDA=1.639
NC_035082.1	21823572	.	C	T	.	.	MAF_INRAE=2.5;MAF_USDA=1.765
NC_035082.1	21823682	.	T	C	.	.	MAF_INRAE=43.671;MAF_USDA=40.588
NC_035082.1	21823832	.	G	C	.	.	MAF_INRAE=2.5;MAF_USDA=10.588
NC_035082.1	21823947	.	C	T	.	.	MAF_INRAE=45.57;MAF_USDA=49.412
NC_035082.1	21823962	.	G	T	.	.	MAF_INRAE=10.759;MAF_USDA=2.459
NC_035082.1	21823964	.	A	T	.	.	MAF_USDA=3.279
NC_035082.1	21823998	.	A	G	.	.	MAF_USDA=4.098
NC_035082.1	21823999	.	T	A	.	.	MAF_USDA=4.098
NC_035082.1	21824041	.	T	G	.	.	MAF_INRAE=2.5;MAF_USDA=14.118
NC_035082.1	21824072	.	C	A	.	.	MAF_USDA=4.098
NC_035082.1	21824106	.	A	T	.	.	MAF_INRAE=44.304;MAF_USDA=38.824
NC_035082.1	21824108	.	C	T	.	.	MAF_USDA=4.098
NC_035082.1	21824123	.	T	C	.	.	MAF_INRAE=2.5;MAF_USDA=14.118
NC_035082.1	21824126	.	T	A	.	.	MAF_USDA=3.529
NC_035082.1	21824127	.	C	A	.	.	MAF_INRAE=45.57;MAF_USDA=45.882
NC_035082.1	21824171	.	T	A	.	.	MAF_INRAE=2.5;MAF_USDA=14.118
NC_035082.1	21824213	.	C	A	.	.	MAF_USDA=4.167
NC_035082.1	21824244	.	C	T	.	.	MAF_INRAE=25.949;MAF_USDA=11.765
NC_035082.1	21824262	.	T	A	.	.	MAF_USDA=8.824
NC_035082.1	21824318	.	C	G	.	.	MAF_INRAE=2.5;MAF_USDA=9.412
NC_035082.1	21824353	.	A	C	.	.	MAF_INRAE=2.5;MAF_USDA=13.529
NC_035082.1	21824394	.	A	C	.	.	MAF_USDA=4.098
NC_035082.1	21824439	.	T	A	.	.	MAF_INRAE=1.667;MAF_USDA=13.529
NC_035082.1	21824483	.	T	G	.	.	MAF_INRAE=44.937;MAF_USDA=41.176
NC_035082.1	21824580	.	CCATTTGGCTGGCGC	CCATTTGGCTGGCGA	.	.	MAF_USDA=8.333
NC_035082.1	21824623	.	C	T	.	.	MAF_USDA=4.098
NC_035082.1	21824679	.	C	G	.	.	MAF_USDA=4.918
NC_035082.1	21824682	.	A	T	.	.	MAF_USDA=4.167
NC_035082.1	21824723	.	C	A	.	.	MAF_INRAE=10.759;MAF_USDA=11.905
NC_035082.1	21824727	.	G	T	.	.	MAF_INRAE=26.582;MAF_USDA=12.5
NC_035082.1	21824734	.	G	A	.	.	MAF_USDA=4.098
NC_035082.1	21824750	.	C	A	.	.	MAF_USDA=4.098
NC_035082.1	21824821	.	C	A	.	.	MAF_INRAE=43.671;MAF_USDA=42.353
NC_035082.1	21824936	.	T	C	.	.	MAF_INRAE=2.532
NC_035082.1	21824983	.	T	A	.	.	MAF_USDA=3.279
NC_035082.1	21825004	.	T	A	.	.	MAF_INRAE=2.5;MAF_USDA=12.941
NC_035082.1	21825092	.	T	C	.	.	MAF_INRAE=32.911;MAF_USDA=16.471
NC_035082.1	21825287	.	G	C	.	.	MAF_USDA=4.167
NC_035082.1	21825367	.	G	T	.	.	MAF_USDA=4.545
NC_035082.1	21825370	.	A	G	.	.	MAF_USDA=45.455
NC_035082.1	21825379	.	G	C	.	.	MAF_USDA=36.364
NC_035082.1	21825670	.	C	G	.	.	MAF_INRAE=10.526
NC_035082.1	21825804	.	G	A	.	.	MAF_USDA=20.833
NC_035082.1	21825884	.	G	A	.	.	MAF_USDA=2.459
NC_035082.1	21825933	.	C	T	.	.	MAF_INRAE=2.532;MAF_USDA=2.083
NC_035082.1	21825946	.	A	G	.	.	MAF_INRAE=46.203;MAF_USDA=44.118
NC_035082.1	21826062	.	A	C	.	.	MAF_INRAE=15.789
NC_035082.1	21826105	.	A	C	.	.	MAF_USDA=1.176
NC_035082.1	21826194	.	G	A	.	.	MAF_USDA=1.639
NC_035082.1	21826218	.	C	A	.	.	MAF_USDA=2.459
NC_035082.1	21826234	.	T	C	.	.	MAF_INRAE=23.418;MAF_USDA=25.0
NC_035082.1	21826239	.	C	T	.	.	MAF_USDA=2.459
NC_035082.1	21826249	.	T	G	.	.	MAF_USDA=3.279
NC_035082.1	21826264	.	T	C	.	.	MAF_USDA=1.765
NC_035082.1	21826276	.	G	A	.	.	MAF_USDA=4.167
NC_035082.1	21826302	.	C	T	.	.	MAF_USDA=12.712
NC_035082.1	21826313	.	G	T	.	.	MAF_USDA=12.712
NC_035082.1	21826324	.	C	A	.	.	MAF_USDA=16.949
NC_035082.1	21826360	.	A	T	.	.	MAF_USDA=3.279
NC_035082.1	21826453	.	A	T	.	.	MAF_USDA=1.639
NC_035082.1	21826463	.	A	G	.	.	MAF_INRAE=2.5;MAF_USDA=15.574
NC_035082.1	21826495	.	A	G	.	.	MAF_USDA=1.639
NC_035082.1	21826544	.	A	G	.	.	MAF_USDA=2.459
NC_035082.1	21826698	.	A	G	.	.	MAF_INRAE=2.5;MAF_USDA=13.934
NC_035082.1	21826748	.	T	A	.	.	MAF_USDA=6.25
NC_035082.1	21826794	.	C	A	.	.	MAF_USDA=1.639
NC_035082.1	21826929	.	A	C	.	.	MAF_INRAE=6.962;MAF_USDA=4.918
NC_035082.1	21826930	.	T	C	.	.	MAF_INRAE=2.5;MAF_USDA=13.115
NC_035082.1	21826940	.	T	C	.	.	MAF_INRAE=2.5;MAF_USDA=10.0
NC_035082.1	21826952	.	G	A	.	.	MAF_USDA=2.459
NC_035082.1	21826990	.	C	T	.	.	MAF_USDA=4.918
NC_035082.1	21827039	.	G	A	.	.	MAF_INRAE=10.833
NC_035082.1	21827281	.	C	T	.	.	MAF_USDA=2.083
NC_035082.1	21827356	.	C	A	.	.	MAF_INRAE=2.5
NC_035082.1	21827406	.	C	A	.	.	MAF_INRAE=5.063;MAF_USDA=2.941
NC_035082.1	21827425	.	A	G	.	.	MAF_INRAE=15.789;MAF_USDA=1.639
NC_035082.1	21827435	.	A	G	.	.	MAF_INRAE=2.5;MAF_USDA=13.115
NC_035082.1	21827439	.	G	T	.	.	MAF_USDA=5.738
NC_035082.1	21827443	.	G	A	.	.	MAF_USDA=4.918
NC_035082.1	21827471	.	A	C	.	.	MAF_INRAE=2.5;MAF_USDA=10.0
NC_035082.1	21827761	.	G	A	.	.	MAF_USDA=1.639
NC_035082.1	21827850	.	G	A	.	.	MAF_INRAE=3.165;MAF_USDA=4.098
NC_035082.1	21827894	.	G	A	.	.	MAF_INRAE=2.5;MAF_USDA=14.118
NC_035082.1	21827910	.	A	C	.	.	MAF_INRAE=10.833
NC_035082.1	21828021	.	T	G	.	.	MAF_INRAE=43.671;MAF_USDA=32.941
NC_035082.1	21828042	.	C	T	.	.	MAF_USDA=6.25
NC_035082.1	21828074	.	C	T	.	.	MAF_USDA=12.5
NC_035082.1	21828110	.	C	A	.	.	MAF_USDA=1.176
NC_035082.1	21828115	.	G	A	.	.	MAF_INRAE=2.5;MAF_USDA=12.941
NC_035082.1	21828154	.	T	A	.	.	MAF_INRAE=2.5;MAF_USDA=13.529
NC_035082.1	21828170	.	T	A	.	.	MAF_USDA=4.098
NC_035082.1	21828178	.	A	C	.	.	MAF_USDA=4.098
NC_035082.1	21828199	.	C	A	.	.	MAF_INRAE=25.316;MAF_USDA=11.765
NC_035082.1	21828226	.	C	T	.	.	MAF_INRAE=2.5;MAF_USDA=13.529
NC_035082.1	21828237	.	G	T	.	.	MAF_INRAE=6.962;MAF_USDA=5.738
NC_035082.1	21828259	.	C	T	.	.	MAF_INRAE=3.333;MAF_USDA=12.941
NC_035082.1	21828322	.	C	A	.	.	MAF_INRAE=3.165;MAF_USDA=3.279
NC_035082.1	21828354	.	C	T	.	.	MAF_USDA=5.738
NC_035082.1	21828375	.	C	T	.	.	MAF_USDA=4.098
NC_035082.1	21828392	.	A	T	.	.	MAF_USDA=4.098
NC_035082.1	21828394	.	T	A	.	.	MAF_INRAE=2.5;MAF_USDA=17.059
NC_035082.1	21828397	.	C	A	.	.	MAF_USDA=4.918
NC_035082.1	21828618	.	A	T	.	.	MAF_USDA=4.167
NC_035082.1	21828624	.	C	T	.	.	MAF_USDA=4.167
NC_035082.1	21828629	.	C	A	.	.	MAF_USDA=4.167
NC_035082.1	21828644	.	T	A	.	.	MAF_INRAE=2.5;MAF_USDA=15.882
NC_035082.1	21828645	.	A	T	.	.	MAF_INRAE=2.5;MAF_USDA=15.882
NC_035082.1	21828724	.	G	A	.	.	MAF_INRAE=2.5;MAF_USDA=10.0
NC_035082.1	21828754	.	C	G	.	.	MAF_INRAE=2.5;MAF_USDA=15.882
NC_035082.1	21828762	.	C	T	.	.	MAF_USDA=4.918
NC_035082.1	21828785	.	G	A	.	.	MAF_USDA=1.639
NC_035082.1	21828821	.	G	A	.	.	MAF_USDA=1.639
NC_035082.1	21828829	.	A	G	.	.	MAF_USDA=2.941
NC_035082.1	21828922	.	A	G	.	.	MAF_INRAE=15.789;MAF_USDA=1.667
NC_035082.1	21828927	.	A	C	.	.	MAF_USDA=5.0
NC_035082.1	21828949	.	C	T	.	.	MAF_INRAE=2.5;MAF_USDA=14.118
NC_035082.1	21829026	.	T	A	.	.	MAF_INRAE=43.038
NC_035082.1	21829083	.	T	A	.	.	MAF_INRAE=48.101;MAF_USDA=49.412
NC_035082.1	21829134	.	G	T	.	.	MAF_INRAE=48.101;MAF_USDA=42.353
NC_035082.1	21829215	.	A	C	.	.	MAF_INRAE=5.0
NC_035082.1	21829232	.	T	C	.	.	MAF_USDA=2.083
NC_035082.1	21829285	.	G	A	.	.	MAF_USDA=10.417
NC_035082.1	21829312	.	A	T	.	.	MAF_USDA=2.083
NC_035082.1	21829336	.	C	T	.	.	MAF_INRAE=1.667
NC_035082.1	21829413	.	G	A	.	.	MAF_USDA=6.522
NC_035082.1	21829433	.	A	T	.	.	MAF_USDA=4.348
NC_035082.1	21829589	.	G	A	.	.	MAF_USDA=4.167
NC_035082.1	21829628	.	G	A	.	.	MAF_USDA=6.25
NC_035082.1	21829671	.	T	A	.	.	MAF_USDA=8.333
NC_035082.1	21829721	.	T	A	.	.	MAF_USDA=6.25
NC_035082.1	21829722	.	G	T	.	.	MAF_USDA=6.25
NC_035082.1	21829800	.	G	A	.	.	MAF_USDA=4.167
NC_035082.1	21829990	.	C	T	.	.	MAF_USDA=14.583
NC_035082.1	21830011	.	G	A	.	.	MAF_USDA=8.333
NC_035082.1	21830031	.	G	A	.	.	MAF_USDA=1.667
NC_035082.1	21830042	.	G	T	.	.	MAF_USDA=1.639
NC_035082.1	21830081	.	G	T	.	.	MAF_USDA=3.529
NC_035082.1	21830086	.	A	G	.	.	MAF_INRAE=1.667;MAF_USDA=13.69
NC_035082.1	21830090	.	A	G	.	.	MAF_INRAE=1.667;MAF_USDA=17.5
NC_035082.1	21830267	.	C	A	.	.	MAF_USDA=3.279
NC_035082.1	21830324	.	G	C	.	.	MAF_USDA=33.333
NC_035082.1	21830344	.	T	C	.	.	MAF_INRAE=25.949;MAF_USDA=27.083
NC_035082.1	21830380	.	G	T	.	.	MAF_USDA=4.098
NC_035082.1	21830408	.	T	C	.	.	MAF_USDA=47.917
NC_035082.1	21830426	.	C	A	.	.	MAF_INRAE=6.329
NC_035082.1	21830457	.	A	G	.	.	MAF_INRAE=2.5;MAF_USDA=16.471
NC_035082.1	21830472	.	G	A	.	.	MAF_USDA=7.059
NC_035082.1	21830544	.	G	A	.	.	MAF_USDA=5.882
NC_035082.1	21830581	.	C	T	.	.	MAF_INRAE=2.532;MAF_USDA=2.083
NC_035082.1	21830586	.	C	T	.	.	MAF_INRAE=10.759;MAF_USDA=2.459
NC_035082.1	21830620	.	A	T	.	.	MAF_INRAE=2.5;MAF_USDA=8.824
NC_035082.1	21830650	.	C	T	.	.	MAF_USDA=2.459
NC_035082.1	21830800	.	G	A	.	.	MAF_USDA=4.167
NC_035082.1	21831070	.	G	A	.	.	MAF_USDA=3.279
NC_035082.1	21831085	.	T	C	.	.	MAF_INRAE=40.506;MAF_USDA=18.235
NC_035082.1	21831122	.	C	A	.	.	MAF_USDA=4.118
NC_035082.1	21831182	.	G	C	.	.	MAF_USDA=4.098
NC_035082.1	21831226	.	C	T	.	.	MAF_INRAE=10.759;MAF_USDA=2.459
NC_035082.1	21831259	.	T	A	.	.	MAF_USDA=2.353
NC_035082.1	21831316	.	A	C	.	.	MAF_INRAE=10.833
NC_035082.1	21831361	.	ATTTAT	ATTTAA	.	.	MAF_USDA=50.0
NC_035082.1	21831460	.	C	A	.	.	MAF_INRAE=43.671;MAF_USDA=29.412
NC_035082.1	21831492	.	G	A	.	.	MAF_INRAE=6.329
NC_035082.1	21831495	.	C	A	.	.	MAF_INRAE=5.0
NC_035082.1	21831504	.	T	C	.	.	MAF_INRAE=6.329
NC_035082.1	21831506	.	G	A	.	.	MAF_INRAE=5.0
NC_035082.1	21831511	.	G	A	.	.	MAF_INRAE=5.696
NC_035082.1	21831512	.	A	G	.	.	MAF_INRAE=4.167
NC_035082.1	21831526	.	C	T	.	.	MAF_INRAE=30.38;MAF_USDA=27.083
NC_035082.1	21831536	.	C	T	.	.	MAF_INRAE=24.684;MAF_USDA=11.765
NC_035082.1	21831537	.	G	A	.	.	MAF_INRAE=32.911;MAF_USDA=19.412
NC_035082.1	21831640	.	A	C	.	.	MAF_USDA=6.25
NC_035082.1	21831678	.	T	C	.	.	MAF_INRAE=32.278;MAF_USDA=10.588
NC_035082.1	21831692	.	T	G	.	.	MAF_USDA=1.176
NC_035082.1	21831781	.	C	G	.	.	MAF_USDA=1.639
NC_035082.1	21831798	.	T	C	.	.	MAF_INRAE=43.671;MAF_USDA=28.235
NC_035082.1	21831834	.	T	C	.	.	MAF_INRAE=2.532;MAF_USDA=2.083
NC_035082.1	21831920	.	G	A	.	.	MAF_USDA=2.941
NC_035082.1	21831967	.	C	A	.	.	MAF_INRAE=39.873;MAF_USDA=20.588
NC_035082.1	21831975	.	C	A	.	.	MAF_USDA=4.098
NC_035082.1	21831992	.	G	A	.	.	MAF_USDA=20.833
NC_035082.1	21832060	.	T	C	.	.	MAF_INRAE=6.329
NC_035082.1	21832109	.	G	A	.	.	MAF_USDA=6.25
NC_035082.1	21832194	.	T	G	.	.	MAF_INRAE=43.671;MAF_USDA=28.824
NC_035082.1	21832226	.	A	T	.	.	MAF_INRAE=6.962;MAF_USDA=11.765
NC_035082.1	21832351	.	C	T	.	.	MAF_INRAE=24.684;MAF_USDA=11.765
NC_035082.1	21832392	.	A	C	.	.	MAF_INRAE=40.506;MAF_USDA=48.235
NC_035082.1	21832393	.	G	A	.	.	MAF_INRAE=1.667;MAF_USDA=10.0
NC_035082.1	21832406	.	G	T	.	.	MAF_USDA=4.098
NC_035082.1	21832472	.	G	C	.	.	MAF_INRAE=29.114;MAF_USDA=12.941
NC_035082.1	21832619	.	A	T	.	.	MAF_USDA=2.941
NC_035082.1	21832629	.	C	T	.	.	MAF_USDA=2.941
NC_035082.1	21832658	.	C	T	.	.	MAF_USDA=6.557
NC_035082.1	21832660	.	T	C	.	.	MAF_USDA=2.941
NC_035082.1	21832691	.	C	T	.	.	MAF_INRAE=25.949;MAF_USDA=10.588
NC_035082.1	21832695	.	C	T	.	.	MAF_INRAE=32.911;MAF_USDA=10.0
NC_035082.1	21832749	.	T	G	.	.	MAF_INRAE=25.949;MAF_USDA=11.765
NC_035082.1	21832763	.	C	A	.	.	MAF_INRAE=10.833;MAF_USDA=2.459
NC_035082.1	21832808	.	T	C	.	.	MAF_USDA=6.557
NC_035082.1	21832829	.	G	T	.	.	MAF_INRAE=43.671;MAF_USDA=28.824
NC_035082.1	21832877	.	T	A	.	.	MAF_INRAE=46.203;MAF_USDA=43.529
NC_035082.1	21833006	.	A	G	.	.	MAF_INRAE=11.667;MAF_USDA=3.279
NC_035082.1	21833020	.	C	T	.	.	MAF_INRAE=32.278;MAF_USDA=12.941
NC_035082.1	21833129	.	G	T	.	.	MAF_INRAE=10.833
NC_035082.1	21833143	.	A	G	.	.	MAF_INRAE=39.873;MAF_USDA=23.529
NC_035082.1	21833153	.	G	T	.	.	MAF_USDA=6.25
NC_035082.1	21833158	.	C	T	.	.	MAF_INRAE=25.949;MAF_USDA=10.588
NC_035082.1	21833287	.	C	T	.	.	MAF_INRAE=15.789;MAF_USDA=2.083
NC_035082.1	21833393	.	T	A	.	.	MAF_USDA=1.765
NC_035082.1	21833397	.	T	A	.	.	MAF_INRAE=29.747;MAF_USDA=11.905
NC_035082.1	21833398	.	T	G	.	.	MAF_INRAE=10.759;MAF_USDA=11.31
NC_035082.1	21833497	.	G	T	.	.	MAF_INRAE=45.57;MAF_USDA=30.588
NC_035082.1	21833517	.	G	T	.	.	MAF_INRAE=2.532;MAF_USDA=2.083
NC_035082.1	21833531	.	A	T	.	.	MAF_USDA=1.639
NC_035082.1	21833559	.	T	A	.	.	MAF_INRAE=3.333
NC_035082.1	21833560	.	T	A	.	.	MAF_INRAE=28.333
NC_035082.1	21833675	.	C	T	.	.	MAF_USDA=4.918
NC_035082.1	21833741	.	C	T	.	.	MAF_USDA=3.279
NC_035082.1	21833786	.	T	C	.	.	MAF_INRAE=2.532
NC_035082.1	21833857	.	T	A	.	.	MAF_INRAE=25.949;MAF_USDA=10.588
NC_035082.1	21833907	.	C	T	.	.	MAF_INRAE=39.873;MAF_USDA=24.118
NC_035082.1	21833964	.	T	A	.	.	MAF_INRAE=39.873;MAF_USDA=23.529
NC_035082.1	21833982	.	C	A	.	.	MAF_USDA=1.765
NC_035082.1	21833991	.	C	T	.	.	MAF_INRAE=39.241
NC_035082.1	21834085	.	C	T	.	.	MAF_USDA=4.167
NC_035082.1	21834087	.	T	A	.	.	MAF_USDA=4.167
NC_035082.1	21834167	.	T	A	.	.	MAF_INRAE=39.873;MAF_USDA=23.529
NC_035082.1	21834189	.	A	G,T	.	.	MAF_INRAE=42.105
NC_035082.1	21834267	.	A	G	.	.	MAF_USDA=3.333
NC_035082.1	21834289	.	C	G	.	.	MAF_USDA=2.5
NC_035082.1	21834460	.	G	A	.	.	MAF_INRAE=3.333;MAF_USDA=1.639
NC_035082.1	21834568	.	G	T	.	.	MAF_USDA=3.279
NC_035082.1	21834593	.	A	T	.	.	MAF_INRAE=5.696;MAF_USDA=12.941
NC_035082.1	21834610	.	C	A	.	.	MAF_USDA=2.941
NC_035082.1	21834626	.	G	T	.	.	MAF_USDA=7.5
NC_035082.1	21834683	.	G	T	.	.	MAF_USDA=2.5
NC_035082.1	21834698	.	G	A	.	.	MAF_USDA=9.524
NC_035082.1	21834742	.	T	G	.	.	MAF_USDA=43.75
NC_035082.1	21834766	.	T	A	.	.	MAF_USDA=7.647
NC_035082.1	21834825	.	A	G	.	.	MAF_USDA=4.098
NC_035082.1	21834879	.	C	A	.	.	MAF_INRAE=3.165;MAF_USDA=3.279
NC_035082.1	21834954	.	T	A	.	.	MAF_INRAE=4.43;MAF_USDA=32.787
NC_035082.1	21834997	.	C	G	.	.	MAF_USDA=1.639
NC_035082.1	21835070	.	A	C	.	.	MAF_USDA=2.459
NC_035082.1	21835149	.	T	A	.	.	MAF_USDA=10.345
NC_035082.1	21835203	.	A	C	.	.	MAF_USDA=7.059
NC_035082.1	21835339	.	C	T	.	.	MAF_INRAE=10.0;MAF_USDA=14.583
NC_035082.1	21835352	.	G	A	.	.	MAF_USDA=3.279
NC_035082.1	21835401	.	T	C	.	.	MAF_USDA=5.357
NC_035082.1	21835468	.	G	A	.	.	MAF_USDA=2.459
NC_035082.1	21835543	.	C	T	.	.	MAF_USDA=5.294
NC_035082.1	21835564	.	G	T	.	.	MAF_USDA=9.836
NC_035082.1	21835598	.	C	T	.	.	MAF_USDA=5.294
NC_035082.1	21835619	.	C	T	.	.	MAF_USDA=2.941
NC_035082.1	21835645	.	G	T	.	.	MAF_USDA=2.459
NC_035082.1	21835648	.	C	A	.	.	MAF_USDA=5.294
NC_035082.1	21835681	.	C	T	.	.	MAF_INRAE=14.557;MAF_USDA=8.235
NC_035082.1	21835807	.	G	T	.	.	MAF_INRAE=8.861;MAF_USDA=14.583
NC_035082.1	21835856	.	G	A	.	.	MAF_USDA=2.353
NC_035082.1	21835893	.	T	G	.	.	MAF_USDA=4.167
NC_035082.1	21836018	.	A	G	.	.	MAF_USDA=3.279
NC_035082.1	21836031	.	A	T	.	.	MAF_USDA=2.083
NC_035082.1	21836127	.	A	T	.	.	MAF_USDA=3.279
NC_035082.1	21836143	.	T	A	.	.	MAF_USDA=2.353
NC_035082.1	21836163	.	T	A	.	.	MAF_INRAE=2.5;MAF_USDA=7.059
NC_035082.1	21836219	.	G	A	.	.	MAF_USDA=2.083
NC_035082.1	21836298	.	T	A	.	.	MAF_INRAE=2.5;MAF_USDA=4.167
NC_035082.1	21836303	.	C	T	.	.	MAF_INRAE=2.5;MAF_USDA=31.765
NC_035082.1	21836308	.	T	C	.	.	MAF_USDA=3.279
NC_035082.1	21836325	.	G	T	.	.	MAF_INRAE=2.5;MAF_USDA=32.353
NC_035082.1	21836336	.	G	C	.	.	MAF_USDA=1.639
NC_035082.1	21836342	.	G	T	.	.	MAF_USDA=5.294
NC_035082.1	21836406	.	G	A	.	.	MAF_USDA=3.279
NC_035082.1	21836452	.	C	G	.	.	MAF_INRAE=8.861
NC_035082.1	21836453	.	T	G	.	.	MAF_INRAE=2.5;MAF_USDA=37.647
NC_035082.1	21836574	.	C	T	.	.	MAF_INRAE=25.949;MAF_USDA=36.471
NC_035082.1	21836582	.	G	T	.	.	MAF_USDA=26.471
NC_035082.1	21836595	.	C	T	.	.	MAF_INRAE=5.833
NC_035082.1	21836596	.	G	A	.	.	MAF_USDA=34.706
NC_035082.1	21836653	.	G	A	.	.	MAF_INRAE=14.557;MAF_USDA=8.235
NC_035082.1	21836654	.	A	G	.	.	MAF_INRAE=14.557;MAF_USDA=10.656
NC_035082.1	21836693	.	C	A	.	.	MAF_USDA=3.279
NC_035082.1	21836697	.	G	C	.	.	MAF_USDA=24.706
NC_035082.1	21836731	.	A	G	.	.	MAF_USDA=2.459
NC_035082.1	21836757	.	G	A	.	.	MAF_USDA=4.167
NC_035082.1	21836899	.	C	A	.	.	MAF_USDA=21.176
NC_035082.1	21836920	.	T	C	.	.	MAF_USDA=2.459
NC_035082.1	21837198	.	C	T	.	.	MAF_USDA=31.765
NC_035082.1	21837234	.	C	T	.	.	MAF_USDA=20.0
NC_035082.1	21837260	.	A	C	.	.	MAF_USDA=2.083
NC_035082.1	21837297	.	T	C	.	.	MAF_INRAE=5.063
NC_035082.1	21837313	.	A	G	.	.	MAF_USDA=5.294
NC_035082.1	21837405	.	T	G	.	.	MAF_INRAE=3.333;MAF_USDA=33.529
NC_035082.1	21837454	.	A	T	.	.	MAF_USDA=25.882
NC_035082.1	21837463	.	C	T	.	.	MAF_USDA=8.197
NC_035082.1	21837507	.	G	T	.	.	MAF_INRAE=3.333;MAF_USDA=32.941
NC_035082.1	21837525	.	T	C	.	.	MAF_INRAE=3.333;MAF_USDA=32.353
NC_035082.1	21837619	.	G	T	.	.	MAF_INRAE=2.5
NC_035082.1	21837629	.	G	T	.	.	MAF_INRAE=2.5;MAF_USDA=4.706
NC_035082.1	21837630	.	G	T	.	.	MAF_INRAE=2.5;MAF_USDA=4.706
NC_035082.1	21837631	.	A	T	.	.	MAF_INRAE=2.5;MAF_USDA=4.706
NC_035082.1	21837769	.	C	A	.	.	MAF_USDA=21.176
NC_035082.1	21837776	.	C	T	.	.	MAF_USDA=4.918
NC_035082.1	21837792	.	C	A	.	.	MAF_USDA=3.529
NC_035082.1	21837811	.	T	C	.	.	MAF_USDA=6.557
NC_035082.1	21837863	.	C	T	.	.	MAF_INRAE=8.861
NC_035082.1	21837927	.	C	T	.	.	MAF_USDA=13.115
NC_035082.1	21838023	.	C	T	.	.	MAF_USDA=5.738
NC_035082.1	21838044	.	T	A	.	.	MAF_USDA=5.738
NC_035082.1	21838094	.	T	C	.	.	MAF_INRAE=2.5;MAF_USDA=22.941
NC_035082.1	21838112	.	G	T	.	.	MAF_USDA=4.918
NC_035082.1	21838148	.	C	A	.	.	MAF_INRAE=1.667;MAF_USDA=22.353
NC_035082.1	21838259	.	A	G	.	.	MAF_INRAE=6.667;MAF_USDA=1.176
NC_035082.1	21838288	.	T	A	.	.	MAF_INRAE=9.494;MAF_USDA=15.294
NC_035082.1	21838304	.	G	T	.	.	MAF_INRAE=9.494;MAF_USDA=14.706
NC_035082.1	21838307	.	C	A	.	.	MAF_USDA=3.529
NC_035082.1	21838520	.	T	A	.	.	MAF_USDA=12.353
NC_035082.1	21838543	.	G	A	.	.	MAF_INRAE=25.949;MAF_USDA=40.588
NC_035082.1	21838544	.	C	T	.	.	MAF_USDA=1.639
NC_035082.1	21838545	.	G	A	.	.	MAF_USDA=5.294
NC_035082.1	21838740	.	G	A	.	.	MAF_INRAE=14.557;MAF_USDA=13.69
NC_035082.1	21838801	.	G	A	.	.	MAF_USDA=1.639
NC_035082.1	21838845	.	A	G	.	.	MAF_INRAE=11.392;MAF_USDA=47.059
NC_035082.1	21838897	.	T	A	.	.	MAF_USDA=28.824
NC_035082.1	21838923	.	A	T	.	.	MAF_USDA=1.176
NC_035082.1	21838945	.	C	T	.	.	MAF_INRAE=25.949;MAF_USDA=44.706
NC_035082.1	21838946	.	C	A	.	.	MAF_INRAE=20.833;MAF_USDA=44.706
NC_035082.1	21838970	.	G	A	.	.	MAF_USDA=3.279
NC_035082.1	21838973	.	C	G	.	.	MAF_INRAE=25.949;MAF_USDA=44.706
NC_035082.1	21838999	.	C	T	.	.	MAF_USDA=4.098
NC_035082.1	21839009	.	C	T	.	.	MAF_USDA=20.0
NC_035082.1	21839010	.	G	A	.	.	MAF_USDA=5.294
NC_035082.1	21839017	.	C	T	.	.	MAF_INRAE=2.5
NC_035082.1	21839090	.	G	T	.	.	MAF_USDA=1.667
NC_035082.1	21839095	.	C	T	.	.	MAF_INRAE=14.557;MAF_USDA=10.833
NC_035082.1	21839124	.	T	A	.	.	MAF_USDA=4.167
NC_035082.1	21839200	.	C	T	.	.	MAF_USDA=1.765
NC_035082.1	21839227	.	C	A	.	.	MAF_INRAE=17.089;MAF_USDA=18.235
NC_035082.1	21839375	.	C	A	.	.	MAF_INRAE=25.949;MAF_USDA=44.706
NC_035082.1	21839398	.	G	T	.	.	MAF_USDA=1.176
NC_035082.1	21839435	.	C	A	.	.	MAF_INRAE=26.582;MAF_USDA=42.941
NC_035082.1	21839439	.	C	T	.	.	MAF_USDA=5.294
NC_035082.1	21839582	.	A	C	.	.	MAF_USDA=27.869
NC_035082.1	21839619	.	A	T	.	.	MAF_USDA=5.294
NC_035082.1	21839625	.	C	T	.	.	MAF_USDA=3.279
NC_035082.1	21839679	.	G	A	.	.	MAF_USDA=1.639
NC_035082.1	21839788	.	C	A	.	.	MAF_INRAE=3.165;MAF_USDA=4.918
NC_035082.1	21839813	.	G	A	.	.	MAF_INRAE=2.532
NC_035082.1	21839882	.	A	G	.	.	MAF_USDA=2.083
NC_035082.1	21839944	.	A	C	.	.	MAF_INRAE=16.456;MAF_USDA=15.294
NC_035082.1	21840003	.	G	A	.	.	MAF_INRAE=31.646;MAF_USDA=35.882
NC_035082.1	21840059	.	C	A	.	.	MAF_USDA=2.353
NC_035082.1	21840121	.	C	A	.	.	MAF_USDA=6.557
NC_035082.1	21840156	.	C	T	.	.	MAF_USDA=2.941
NC_035082.1	21840157	.	A	T	.	.	MAF_USDA=2.941
NC_035082.1	21840238	.	C	A	.	.	MAF_INRAE=31.013
NC_035082.1	21840242	.	T	G	.	.	MAF_INRAE=26.667;MAF_USDA=28.235
NC_035082.1	21840256	.	A	T	.	.	MAF_INRAE=2.5;MAF_USDA=1.176
NC_035082.1	21840259	.	A	G	.	.	MAF_INRAE=5.063;MAF_USDA=16.471
NC_035082.1	21840323	.	C	T	.	.	MAF_USDA=1.639
NC_035082.1	21840388	.	C	A	.	.	MAF_USDA=11.475
NC_035082.1	21840441	.	G	T	.	.	MAF_INRAE=25.949;MAF_USDA=10.0
NC_035082.1	21840506	.	T	A	.	.	MAF_USDA=2.353
NC_035082.1	21840609	.	G	A	.	.	MAF_USDA=3.279
NC_035082.1	21840811	.	C	T	.	.	MAF_INRAE=15.789
NC_035082.1	21840831	.	C	T	.	.	MAF_USDA=27.049
NC_035082.1	21840862	.	T	G	.	.	MAF_USDA=4.918
NC_035082.1	21841212	.	T	C	.	.	MAF_USDA=2.459
NC_035082.1	21841237	.	T	G	.	.	MAF_USDA=4.918
NC_035082.1	21841238	.	T	G	.	.	MAF_USDA=2.459
NC_035082.1	21841244	.	G	C	.	.	MAF_USDA=2.459
NC_035082.1	21841246	.	C	A	.	.	MAF_USDA=1.639
NC_035082.1	21841274	.	T	G	.	.	MAF_INRAE=5.063;MAF_USDA=11.176
NC_035082.1	21841345	.	C	T	.	.	MAF_USDA=1.639
NC_035082.1	21841348	.	T	C	.	.	MAF_USDA=18.824
NC_035082.1	21841374	.	G	A	.	.	MAF_INRAE=2.5;MAF_USDA=2.083
NC_035082.1	21841405	.	A	C	.	.	MAF_INRAE=2.5;MAF_USDA=2.941
NC_035082.1	21841446	.	T	A	.	.	MAF_INRAE=21.519;MAF_USDA=50.0
NC_035082.1	21841465	.	G	A	.	.	MAF_INRAE=26.316;MAF_USDA=12.195
NC_035082.1	21841479	.	T	G	.	.	MAF_INRAE=2.5;MAF_USDA=2.941
NC_035082.1	21841490	.	C	A	.	.	MAF_USDA=1.639
NC_035082.1	21841556	.	T	C	.	.	MAF_INRAE=37.342;MAF_USDA=24.706
NC_035082.1	21841603	.	A	C	.	.	MAF_INRAE=37.975;MAF_USDA=24.706
NC_035082.1	21841605	.	C	T	.	.	MAF_USDA=7.377
NC_035082.1	21841672	.	G	T	.	.	MAF_INRAE=37.975;MAF_USDA=13.529
NC_035082.1	21841702	.	A	T	.	.	MAF_INRAE=43.671;MAF_USDA=35.294
NC_035082.1	21841704	.	G	A	.	.	MAF_INRAE=39.241;MAF_USDA=13.529
NC_035082.1	21841730	.	A	G	.	.	MAF_INRAE=6.962;MAF_USDA=13.529
NC_035082.1	21841742	.	G	T	.	.	MAF_INRAE=39.241;MAF_USDA=13.529
NC_035082.1	21841842	.	G	T	.	.	MAF_USDA=2.381
NC_035082.1	21841883	.	A	G	.	.	MAF_USDA=4.098
NC_035082.1	21841911	.	T	C	.	.	MAF_USDA=1.639
NC_035082.1	21841978	.	G	A	.	.	MAF_INRAE=46.203;MAF_USDA=35.882
NC_035082.1	21842044	.	C	A	.	.	MAF_USDA=1.176
NC_035082.1	21842142	.	A	G	.	.	MAF_INRAE=13.924;MAF_USDA=7.059
NC_035082.1	21842159	.	G	T	.	.	MAF_INRAE=39.873;MAF_USDA=13.529
NC_035082.1	21842161	.	G	C	.	.	MAF_INRAE=49.167;MAF_USDA=13.529
NC_035082.1	21842175	.	G	A	.	.	MAF_INRAE=37.342;MAF_USDA=26.471
NC_035082.1	21842197	.	C	T	.	.	MAF_INRAE=39.873;MAF_USDA=12.941
NC_035082.1	21842303	.	T	A	.	.	MAF_INRAE=37.975;MAF_USDA=27.647
NC_035082.1	21842304	.	G	T	.	.	MAF_INRAE=33.333;MAF_USDA=27.647
NC_035082.1	21842316	.	C	G	.	.	MAF_USDA=2.941
NC_035082.1	21842341	.	G	T	.	.	MAF_USDA=1.639
NC_035082.1	21842345	.	T	C	.	.	MAF_INRAE=15.19;MAF_USDA=26.471
NC_035082.1	21842418	.	T	A	.	.	MAF_USDA=9.016
NC_035082.1	21842458	.	T	C	.	.	MAF_INRAE=10.526;MAF_USDA=8.333
NC_035082.1	21842507	.	A	C	.	.	MAF_USDA=1.765
NC_035082.1	21842512	.	A	T	.	.	MAF_USDA=11.176
NC_035082.1	21842569	.	C	A	.	.	MAF_INRAE=5.063;MAF_USDA=2.459
NC_035082.1	21842594	.	T	A	.	.	MAF_USDA=5.294
NC_035082.1	21842653	.	C	T	.	.	MAF_INRAE=26.316;MAF_USDA=25.882
NC_035082.1	21842702	.	C	T	.	.	MAF_USDA=3.279
NC_035082.1	21842704	.	A	T	.	.	MAF_USDA=3.279
NC_035082.1	21842978	.	G	C	.	.	MAF_INRAE=10.759;MAF_USDA=2.083
NC_035082.1	21843043	.	C	T	.	.	MAF_INRAE=3.797;MAF_USDA=18.235
NC_035082.1	21843055	.	G	C	.	.	MAF_INRAE=3.797;MAF_USDA=18.235
NC_035082.1	21843092	.	G	T	.	.	MAF_USDA=3.279
NC_035082.1	21843099	.	A	G	.	.	MAF_INRAE=35.0
NC_035082.1	21843107	.	T	A	.	.	MAF_INRAE=10.526;MAF_USDA=2.941
NC_035082.1	21843108	.	A	T	.	.	MAF_INRAE=45.57;MAF_USDA=48.824
NC_035082.1	21843129	.	T	C	.	.	MAF_USDA=47.917
NC_035082.1	21843165	.	C	T	.	.	MAF_INRAE=45.57;MAF_USDA=49.412
NC_035082.1	21843187	.	A	C	.	.	MAF_INRAE=39.873;MAF_USDA=15.294
NC_035082.1	21843213	.	T	G	.	.	MAF_INRAE=3.797;MAF_USDA=18.824
NC_035082.1	21843236	.	C	T	.	.	MAF_USDA=4.167
NC_035082.1	21843241	.	G	C	.	.	MAF_INRAE=3.797;MAF_USDA=20.0
NC_035082.1	21843252	.	G	A	.	.	MAF_USDA=2.083
NC_035082.1	21843256	.	G	T	.	.	MAF_INRAE=47.5;MAF_USDA=37.647
NC_035082.1	21843265	.	A	T	.	.	MAF_INRAE=43.038;MAF_USDA=37.647
NC_035082.1	21843267	.	G	T	.	.	MAF_INRAE=48.333;MAF_USDA=37.647
NC_035082.1	21843297	.	C	G	.	.	MAF_USDA=15.574
NC_035082.1	21843317	.	C	T	.	.	MAF_INRAE=29.747;MAF_USDA=18.824
NC_035082.1	21843333	.	T	A	.	.	MAF_INRAE=3.797;MAF_USDA=7.647
NC_035082.1	21843351	.	A	G	.	.	MAF_USDA=3.529
NC_035082.1	21843399	.	C	T	.	.	MAF_USDA=2.083
NC_035082.1	21843898	.	C	T	.	.	MAF_INRAE=2.5
NC_035082.1	21843929	.	G	T	.	.	MAF_USDA=9.412
NC_035082.1	21843999	.	G	A	.	.	MAF_INRAE=26.316;MAF_USDA=10.588
NC_035082.1	21844018	.	C	T	.	.	MAF_INRAE=3.797;MAF_USDA=9.412
NC_035082.1	21844052	.	G	A	.	.	MAF_INRAE=39.873;MAF_USDA=12.353
NC_035082.1	21844069	.	G	A	.	.	MAF_USDA=7.377
NC_035082.1	21844134	.	T	A	.	.	MAF_INRAE=15.833;MAF_USDA=6.25
NC_035082.1	21844307	.	A	G	.	.	MAF_USDA=11.765
NC_035082.1	21844329	.	GTAGGGTGCTAC	GTAGGGTGCTAA	.	.	MAF_USDA=4.167
NC_035082.1	21844340	.	C	A	.	.	MAF_USDA=4.167
NC_035082.1	21844380	.	C	T	.	.	MAF_INRAE=18.987;MAF_USDA=24.118
NC_035082.1	21844403	.	A	T	.	.	MAF_USDA=3.529
NC_035082.1	21844449	.	C	T	.	.	MAF_USDA=4.762
NC_035082.1	21844492	.	T	C	.	.	MAF_INRAE=18.987;MAF_USDA=24.118
NC_035082.1	21844576	.	A	G	.	.	MAF_USDA=8.197
NC_035082.1	21844700	.	T	C	.	.	MAF_INRAE=2.5;MAF_USDA=1.765
NC_035082.1	21844705	.	T	G	.	.	MAF_USDA=9.412
NC_035082.1	21844727	.	A	T	.	.	MAF_INRAE=8.228;MAF_USDA=14.706
NC_035082.1	21844744	.	A	T	.	.	MAF_USDA=5.294
NC_035082.1	21844779	.	C	T	.	.	MAF_USDA=4.118
NC_035082.1	21844795	.	A	G	.	.	MAF_USDA=4.098
NC_035082.1	21844799	.	T	A	.	.	MAF_USDA=4.098
NC_035082.1	21844801	.	A	G	.	.	MAF_INRAE=12.658;MAF_USDA=27.647
NC_035082.1	21844842	.	A	C	.	.	MAF_USDA=2.083
NC_035082.1	21844846	.	C	G	.	.	MAF_USDA=3.279
NC_035082.1	21844864	.	A	G	.	.	MAF_USDA=1.639
NC_035082.1	21844871	.	T	A	.	.	MAF_USDA=6.557
NC_035082.1	21844896	.	A	T	.	.	MAF_USDA=4.918
NC_035082.1	21844903	.	G	A	.	.	MAF_INRAE=48.101;MAF_USDA=39.412
NC_035082.1	21844971	.	A	C	.	.	MAF_INRAE=12.658;MAF_USDA=32.941
NC_035082.1	21844983	.	T	G	.	.	MAF_USDA=3.279
NC_035082.1	21845016	.	T	A	.	.	MAF_USDA=4.167
NC_035082.1	21845028	.	G	T	.	.	MAF_USDA=1.639
NC_035082.1	21845102	.	T	G	.	.	MAF_INRAE=2.5;MAF_USDA=12.941
NC_035082.1	21845110	.	C	T	.	.	MAF_USDA=13.529
NC_035082.1	21845127	.	G	T	.	.	MAF_USDA=20.588
NC_035082.1	21845141	.	C	A	.	.	MAF_INRAE=20.886;MAF_USDA=35.294
NC_035082.1	21845185	.	A	C	.	.	MAF_USDA=4.918
NC_035082.1	21845186	.	C	T	.	.	MAF_USDA=7.647
NC_035082.1	21845205	.	G	A	.	.	MAF_USDA=3.279
NC_035082.1	21845256	.	T	C	.	.	MAF_INRAE=48.101;MAF_USDA=28.235
NC_035082.1	21845273	.	C	T	.	.	MAF_INRAE=10.759;MAF_USDA=1.639
NC_035082.1	21845274	.	G	A	.	.	MAF_USDA=12.941
NC_035082.1	21845275	.	T	C	.	.	MAF_INRAE=5.833;MAF_USDA=22.941
NC_035082.1	21845298	.	C	T	.	.	MAF_USDA=2.941
NC_035082.1	21845306	.	C	T	.	.	MAF_INRAE=48.734;MAF_USDA=34.118
NC_035082.1	21845395	.	T	C	.	.	MAF_USDA=38.235
NC_035082.1	21845434	.	C	G	.	.	MAF_INRAE=31.579;MAF_USDA=20.588
NC_035082.1	21845498	.	T	C	.	.	MAF_USDA=8.333
NC_035082.1	21845528	.	A	T	.	.	MAF_USDA=10.0
NC_035082.1	21845550	.	T	G	.	.	MAF_USDA=13.529
NC_035082.1	21845579	.	A	T	.	.	MAF_USDA=34.706
NC_035082.1	21845611	.	C	A	.	.	MAF_USDA=4.118
NC_035082.1	21845682	.	C	A	.	.	MAF_USDA=29.762
NC_035082.1	21845698	.	T	C	.	.	MAF_USDA=4.762
NC_035082.1	21845714	.	C	A	.	.	MAF_USDA=2.5
NC_035082.1	21845716	.	C	A	.	.	MAF_USDA=5.952
NC_035082.1	21845863	.	C	T	.	.	MAF_USDA=3.529
NC_035082.1	21845950	.	C	A	.	.	MAF_INRAE=10.127;MAF_USDA=1.765
NC_035082.1	21845974	.	G	T	.	.	MAF_USDA=1.639
NC_035082.1	21845990	.	C	A	.	.	MAF_INRAE=47.468;MAF_USDA=33.529
NC_035082.1	21845996	.	C	G	.	.	MAF_INRAE=3.165;MAF_USDA=3.279
NC_035082.1	21846033	.	T	A	.	.	MAF_USDA=6.557
NC_035082.1	21846057	.	T	C	.	.	MAF_INRAE=31.579;MAF_USDA=37.349
NC_035082.1	21846069	.	A	C	.	.	MAF_USDA=5.882
NC_035082.1	21846162	.	C	T	.	.	MAF_INRAE=48.333;MAF_USDA=10.588
NC_035082.1	21846163	.	A	G	.	.	MAF_INRAE=41.139;MAF_USDA=39.412
NC_035082.1	21846172	.	G	A	.	.	MAF_USDA=5.882
NC_035082.1	21846189	.	G	A	.	.	MAF_USDA=3.529
NC_035082.1	21846197	.	G	A	.	.	MAF_INRAE=48.333;MAF_USDA=10.588
NC_035082.1	21846223	.	A	C	.	.	MAF_USDA=5.882
NC_035082.1	21846229	.	A	C	.	.	MAF_INRAE=42.405;MAF_USDA=39.412
NC_035082.1	21846262	.	T	A	.	.	MAF_USDA=4.706
NC_035082.1	21846290	.	A	C	.	.	MAF_INRAE=2.5
NC_035082.1	21846300	.	C	A	.	.	MAF_INRAE=41.139;MAF_USDA=40.588
NC_035082.1	21846320	.	G	T	.	.	MAF_USDA=8.333
NC_035082.1	21846321	.	C	A	.	.	MAF_USDA=7.647
NC_035082.1	21846336	.	T	C	.	.	MAF_INRAE=32.5;MAF_USDA=41.765
NC_035082.1	21846380	.	T	C	.	.	MAF_INRAE=33.333;MAF_USDA=34.118
NC_035082.1	21846560	.	G	A	.	.	MAF_INRAE=49.167;MAF_USDA=12.353
NC_035082.1	21846597	.	G	A	.	.	MAF_USDA=1.639
NC_035082.1	21846621	.	G	T	.	.	MAF_USDA=1.639
NC_035082.1	21846650	.	A	G	.	.	MAF_USDA=1.176
NC_035082.1	21846689	.	A	G	.	.	MAF_USDA=2.459
NC_035082.1	21846805	.	G	T	.	.	MAF_INRAE=2.5;MAF_USDA=27.059
NC_035082.1	21846806	.	C	A	.	.	MAF_INRAE=2.5;MAF_USDA=27.059
NC_035082.1	21846884	.	T	C	.	.	MAF_INRAE=39.241;MAF_USDA=16.471
NC_035082.1	21846886	.	T	C	.	.	MAF_INRAE=10.526;MAF_USDA=1.639
NC_035082.1	21846926	.	G	T	.	.	MAF_USDA=1.639
NC_035082.1	21847006	.	G	A	.	.	MAF_INRAE=3.165;MAF_USDA=3.279
NC_035082.1	21847055	.	C	A	.	.	MAF_USDA=2.459
NC_035082.1	21847069	.	A	T	.	.	MAF_INRAE=13.291;MAF_USDA=46.471
NC_035082.1	21847080	.	A	T	.	.	MAF_USDA=1.639
NC_035082.1	21847140	.	G	A	.	.	MAF_USDA=2.459
NC_035082.1	21847152	.	C	T	.	.	MAF_INRAE=5.833
NC_035082.1	21847236	.	G	A	.	.	MAF_INRAE=5.833;MAF_USDA=2.353
NC_035082.1	21847242	.	T	C	.	.	MAF_INRAE=39.241;MAF_USDA=17.059
NC_035082.1	21847254	.	C	A	.	.	MAF_USDA=1.639
NC_035082.1	21847272	.	T	G	.	.	MAF_INRAE=2.5
NC_035082.1	21847283	.	A	G	.	.	MAF_INRAE=13.291;MAF_USDA=6.471
NC_035082.1	21847310	.	C	A	.	.	MAF_USDA=20.833
NC_035082.1	21847321	.	G	C	.	.	MAF_USDA=3.529
NC_035082.1	21847343	.	G	T	.	.	MAF_INRAE=47.468;MAF_USDA=41.667
NC_035082.1	21847375	.	A	G	.	.	MAF_USDA=2.353
NC_035082.1	21847408	.	T	G	.	.	MAF_USDA=6.557
NC_035082.1	21847485	.	A	G	.	.	MAF_INRAE=47.468;MAF_USDA=21.765
NC_035082.1	21847544	.	G	C	.	.	MAF_USDA=2.459
NC_035082.1	21847648	.	G	A	.	.	MAF_INRAE=48.333;MAF_USDA=37.647
NC_035082.1	21847664	.	T	C	.	.	MAF_INRAE=48.333;MAF_USDA=47.647
NC_035082.1	21847668	.	A	C	.	.	MAF_INRAE=2.5;MAF_USDA=25.294
NC_035082.1	21847669	.	G	T	.	.	MAF_USDA=1.639
NC_035082.1	21847676	.	G	T	.	.	MAF_INRAE=39.241;MAF_USDA=11.765
NC_035082.1	21847690	.	C	A	.	.	MAF_INRAE=49.167;MAF_USDA=13.095
NC_035082.1	21847708	.	A	G	.	.	MAF_INRAE=6.329
NC_035082.1	21847766	.	G	T	.	.	MAF_INRAE=48.333;MAF_USDA=37.647
NC_035082.1	21847789	.	C	A	.	.	MAF_INRAE=48.333;MAF_USDA=34.118
NC_035082.1	21847815	.	A	T	.	.	MAF_INRAE=39.241;MAF_USDA=11.765
NC_035082.1	21847816	.	A	G	.	.	MAF_INRAE=30.0;MAF_USDA=11.765
NC_035082.1	21847820	.	T	G	.	.	MAF_INRAE=2.5;MAF_USDA=39.412
NC_035082.1	21847835	.	T	A	.	.	MAF_USDA=1.639
NC_035082.1	21847881	.	G	T	.	.	MAF_INRAE=10.526;MAF_USDA=1.639
NC_035082.1	21847956	.	C	T	.	.	MAF_USDA=2.941
NC_035082.1	21847975	.	C	A	.	.	MAF_USDA=7.377
NC_035082.1	21848104	.	T	G	.	.	MAF_INRAE=13.291;MAF_USDA=3.279
NC_035082.1	21848150	.	T	A	.	.	MAF_INRAE=3.165;MAF_USDA=4.167
NC_035082.1	21848222	.	G	A	.	.	MAF_USDA=8.333
NC_035082.1	21848287	.	C	T	.	.	MAF_INRAE=26.316
NC_035082.1	21848440	.	C	T	.	.	MAF_INRAE=29.747;MAF_USDA=25.294
NC_035082.1	21848642	.	T	G	.	.	MAF_INRAE=30.38;MAF_USDA=24.706
NC_035082.1	21848714	.	C	T	.	.	MAF_USDA=1.639
NC_035082.1	21848742	.	G	A	.	.	MAF_USDA=2.941
NC_035082.1	21848803	.	C	A	.	.	MAF_INRAE=5.263;MAF_USDA=1.639
NC_035082.1	21848819	.	T	G	.	.	MAF_USDA=1.639
NC_035082.1	21848846	.	C	T	.	.	MAF_INRAE=10.526;MAF_USDA=9.836
NC_035082.1	21848868	.	A	C	.	.	MAF_USDA=9.016
NC_035082.1	21848916	.	C	G	.	.	MAF_USDA=27.083
NC_035082.1	21848970	.	G	A	.	.	MAF_USDA=16.667
NC_035082.1	21849112	.	A	C	.	.	MAF_USDA=10.417
NC_035082.1	21849116	.	A	T	.	.	MAF_INRAE=10.526;MAF_USDA=20.833
NC_035082.1	21849145	.	A	C	.	.	MAF_INRAE=31.579;MAF_USDA=47.647
NC_035082.1	21849164	.	A	G	.	.	MAF_INRAE=15.789;MAF_USDA=11.176
NC_035082.1	21849179	.	ACCATTTTATTTTCAGGACAACCAGAG	ACCATTTTATTTTCAGGACAACCAGAA	.	.	MAF_USDA=8.333
NC_035082.1	21849366	.	T	C	.	.	MAF_INRAE=10.526;MAF_USDA=21.176
NC_035082.1	21849376	.	A	G	.	.	MAF_USDA=50.0
NC_035082.1	21849382	.	A	G	.	.	MAF_INRAE=13.291;MAF_USDA=14.706
NC_035082.1	21849392	.	C	T	.	.	MAF_USDA=1.639
NC_035082.1	21849408	.	C	A	.	.	MAF_USDA=14.583
NC_035082.1	21849411	.	T	A	.	.	MAF_USDA=2.083
NC_035082.1	21849413	.	C	A	.	.	MAF_USDA=36.31
NC_035082.1	21849500	.	T	A	.	.	MAF_INRAE=12.025;MAF_USDA=14.583
NC_035082.1	21849581	.	G	T	.	.	MAF_USDA=4.167
NC_035082.1	21849620	.	C	T	.	.	MAF_INRAE=5.833
NC_035082.1	21849664	.	T	A	.	.	MAF_INRAE=12.5;MAF_USDA=8.333
NC_035082.1	21849786	.	G	A	.	.	MAF_USDA=18.75
NC_035082.1	21849860	.	T	C	.	.	MAF_USDA=45.833
NC_035082.1	21849981	.	C	T	.	.	MAF_USDA=50.0
NC_035082.1	21849999	.	C	G	.	.	MAF_USDA=1.667
NC_035082.1	21850009	.	C	T	.	.	MAF_INRAE=3.333;MAF_USDA=10.0
NC_035082.1	21850054	.	A	G	.	.	MAF_USDA=3.529
NC_035082.1	21850068	.	C	T	.	.	MAF_USDA=1.639
NC_035082.1	21850155	.	T	A	.	.	MAF_USDA=8.333
NC_035082.1	21850159	.	G	A	.	.	MAF_USDA=8.333
NC_035082.1	21850160	.	T	C	.	.	MAF_USDA=8.333
NC_035082.1	21850165	.	A	G	.	.	MAF_INRAE=10.526;MAF_USDA=8.333
NC_035082.1	21850180	.	T	C	.	.	MAF_USDA=1.639
NC_035082.1	21850219	.	C	A	.	.	MAF_USDA=3.279
NC_035082.1	21850228	.	G	T	.	.	MAF_INRAE=13.291;MAF_USDA=5.882
NC_035082.1	21850367	.	C	T	.	.	MAF_USDA=4.118
NC_035082.1	21850774	.	A	T	.	.	MAF_USDA=1.176
NC_035082.1	21850851	.	A	T	.	.	MAF_USDA=1.639
NC_035082.1	21850853	.	G	A	.	.	MAF_INRAE=48.333;MAF_USDA=12.941
NC_035082.1	21850860	.	A	T	.	.	MAF_USDA=4.706
NC_035082.1	21850930	.	G	A	.	.	MAF_INRAE=13.291
NC_035082.1	21850952	.	G	A	.	.	MAF_INRAE=10.759;MAF_USDA=1.765
NC_035082.1	21850961	.	T	C	.	.	MAF_INRAE=44.937;MAF_USDA=37.059
NC_035082.1	21850982	.	G	T	.	.	MAF_USDA=1.639
NC_035082.1	21851004	.	A	G	.	.	MAF_USDA=4.167
NC_035082.1	21851048	.	T	G	.	.	MAF_INRAE=49.167;MAF_USDA=12.353
NC_035082.1	21851064	.	C	G	.	.	MAF_USDA=5.738
NC_035082.1	21851117	.	A	G	.	.	MAF_INRAE=10.759
NC_035082.1	21851120	.	A	G	.	.	MAF_INRAE=26.316
NC_035082.1	21851304	.	A	G	.	.	MAF_INRAE=13.291;MAF_USDA=1.639
NC_035082.1	21851309	.	G	C	.	.	MAF_INRAE=13.291;MAF_USDA=1.639
NC_035082.1	21851395	.	C	T	.	.	MAF_INRAE=44.304;MAF_USDA=35.882
NC_035082.1	21851397	.	G	A	.	.	MAF_INRAE=16.456;MAF_USDA=14.706
NC_035082.1	21851403	.	A	G	.	.	MAF_INRAE=5.063;MAF_USDA=7.647
NC_035082.1	21851599	.	A	G	.	.	MAF_INRAE=44.937;MAF_USDA=35.882
NC_035082.1	21851648	.	T	C	.	.	MAF_USDA=15.882
NC_035082.1	21851657	.	T	A	.	.	MAF_INRAE=13.291;MAF_USDA=15.294
NC_035082.1	21851663	.	A	C	.	.	MAF_INRAE=12.5;MAF_USDA=15.294
NC_035082.1	21851701	.	G	A	.	.	MAF_INRAE=12.5;MAF_USDA=15.882
NC_035082.1	21851770	.	C	T	.	.	MAF_USDA=3.529
NC_035082.1	21851775	.	G	A	.	.	MAF_INRAE=12.5;MAF_USDA=15.294
NC_035082.1	21851864	.	A	C	.	.	MAF_INRAE=23.333;MAF_USDA=43.75
NC_035082.1	21851868	.	T	C	.	.	MAF_INRAE=25.0;MAF_USDA=43.75
NC_035082.1	21851927	.	C	T	.	.	MAF_INRAE=41.667;MAF_USDA=9.412
NC_035082.1	21851959	.	G	A	.	.	MAF_USDA=2.459
NC_035082.1	21851963	.	C	A	.	.	MAF_INRAE=12.658;MAF_USDA=21.176
NC_035082.1	21851968	.	T	A	.	.	MAF_INRAE=5.063
NC_035082.1	21852065	.	G	A	.	.	MAF_INRAE=10.526
NC_035082.1	21852068	.	C	G	.	.	MAF_USDA=15.294
NC_035082.1	21852089	.	G	T	.	.	MAF_USDA=1.639
NC_035082.1	21852101	.	T	C	.	.	MAF_USDA=14.118
NC_035082.1	21852134	.	G	C	.	.	MAF_USDA=18.235
NC_035082.1	21852200	.	T	A	.	.	MAF_USDA=39.583
NC_035082.1	21852234	.	G	C	.	.	MAF_INRAE=2.632
NC_035082.1	21852254	.	T	A	.	.	MAF_USDA=1.639
NC_035082.1	21852317	.	A	G	.	.	MAF_USDA=2.459
NC_035082.1	21852412	.	C	A	.	.	MAF_USDA=2.459
NC_035082.1	21852440	.	C	A	.	.	MAF_USDA=2.941
NC_035082.1	21852467	.	G	A	.	.	MAF_INRAE=13.291;MAF_USDA=5.294
NC_035082.1	21852605	.	T	C	.	.	MAF_INRAE=3.165;MAF_USDA=16.471
NC_035082.1	21852612	.	T	A	.	.	MAF_INRAE=2.5;MAF_USDA=15.294
NC_035082.1	21852732	.	A	G	.	.	MAF_USDA=2.459
NC_035082.1	21852743	.	G	T	.	.	MAF_INRAE=2.5;MAF_USDA=2.083
NC_035082.1	21852759	.	G	T	.	.	MAF_INRAE=5.063;MAF_USDA=7.647
NC_035082.1	21852908	.	A	G	.	.	MAF_USDA=4.167
NC_035082.1	21852933	.	G	T	.	.	MAF_INRAE=12.658;MAF_USDA=15.294
NC_035082.1	21852992	.	T	A	.	.	MAF_INRAE=5.063;MAF_USDA=7.647
NC_035082.1	21853029	.	C	T	.	.	MAF_USDA=2.459
NC_035082.1	21853066	.	C	A	.	.	MAF_USDA=2.459
NC_035082.1	21853067	.	A	G	.	.	MAF_INRAE=10.526
NC_035082.1	21853096	.	G	A	.	.	MAF_USDA=3.279
NC_035082.1	21853109	.	C	T	.	.	MAF_INRAE=12.5
NC_035082.1	21853117	.	C	T	.	.	MAF_INRAE=49.167;MAF_USDA=12.353
NC_035082.1	21853169	.	A	C	.	.	MAF_USDA=8.197
NC_035082.1	21853174	.	G	T	.	.	MAF_USDA=3.279
NC_035082.1	21853193	.	T	G	.	.	MAF_USDA=2.459
NC_035082.1	21853195	.	G	T	.	.	MAF_USDA=2.459
NC_035082.1	21853318	.	C	T	.	.	MAF_USDA=1.639
NC_035082.1	21853321	.	C	T	.	.	MAF_INRAE=17.089;MAF_USDA=17.647
NC_035082.1	21853343	.	C	T	.	.	MAF_USDA=3.279
NC_035082.1	21853344	.	G	A	.	.	MAF_USDA=1.639
NC_035082.1	21853391	.	C	T	.	.	MAF_INRAE=17.089;MAF_USDA=17.647
NC_035082.1	21853431	.	G	C	.	.	MAF_USDA=2.459
NC_035082.1	21853432	.	A	T	.	.	MAF_INRAE=27.215;MAF_USDA=31.765
NC_035082.1	21853535	.	A	T	.	.	MAF_INRAE=5.063
NC_035082.1	21853555	.	A	T	.	.	MAF_INRAE=5.063;MAF_USDA=7.647
NC_035082.1	21853591	.	A	G	.	.	MAF_USDA=1.639
NC_035082.1	21853600	.	G	A	.	.	MAF_USDA=5.738
NC_035082.1	21853607	.	A	G	.	.	MAF_USDA=5.738
NC_035082.1	21853623	.	T	G	.	.	MAF_USDA=4.918
NC_035082.1	21853627	.	A	T	.	.	MAF_USDA=4.918
NC_035082.1	21853628	.	T	C	.	.	MAF_USDA=10.656
NC_035082.1	21853635	.	C	G	.	.	MAF_USDA=4.918
NC_035082.1	21853659	.	A	G	.	.	MAF_USDA=5.738
NC_035082.1	21853753	.	G	A	.	.	MAF_USDA=28.261
NC_035082.1	21853762	.	G	A	.	.	MAF_USDA=26.087
NC_035082.1	21853799	.	T	A	.	.	MAF_INRAE=43.038;MAF_USDA=48.81
NC_035082.1	21853888	.	C	T	.	.	MAF_USDA=1.639
NC_035082.1	21853895	.	G	T	.	.	MAF_INRAE=15.789;MAF_USDA=3.279
NC_035082.1	21853971	.	A	T	.	.	MAF_INRAE=44.937;MAF_USDA=50.0
NC_035082.1	21853996	.	A	T	.	.	MAF_INRAE=11.667;MAF_USDA=8.235
NC_035082.1	21854045	.	G	A	.	.	MAF_USDA=3.279
NC_035082.1	21854052	.	A	G	.	.	MAF_INRAE=27.215;MAF_USDA=30.588
NC_035082.1	21854139	.	T	C	.	.	MAF_INRAE=44.937;MAF_USDA=48.824
NC_035082.1	21854169	.	C	T	.	.	MAF_INRAE=44.937;MAF_USDA=49.412
NC_035082.1	21854174	.	A	C	.	.	MAF_USDA=8.197
NC_035082.1	21854192	.	G	A	.	.	MAF_INRAE=10.759;MAF_USDA=1.639
NC_035082.1	21854267	.	A	T	.	.	MAF_USDA=4.918
NC_035082.1	21854290	.	A	G	.	.	MAF_INRAE=17.089;MAF_USDA=17.647
NC_035082.1	21854426	.	T	C	.	.	MAF_USDA=4.098
NC_035082.1	21854452	.	C	T	.	.	MAF_USDA=10.656
NC_035082.1	21854466	.	A	T	.	.	MAF_USDA=4.918
NC_035082.1	21854467	.	G	A	.	.	MAF_USDA=12.295
NC_035082.1	21854480	.	T	C	.	.	MAF_USDA=9.836
NC_035082.1	21854486	.	C	T	.	.	MAF_INRAE=2.532;MAF_USDA=4.098
NC_035082.1	21854492	.	G	A	.	.	MAF_USDA=3.279
NC_035082.1	21854506	.	G	A	.	.	MAF_USDA=27.083
NC_035082.1	21854512	.	C	T	.	.	MAF_USDA=27.059
NC_035082.1	21854517	.	C	G	.	.	MAF_USDA=27.083
NC_035082.1	21854527	.	C	T	.	.	MAF_USDA=10.417
NC_035082.1	21854528	.	G	C	.	.	MAF_USDA=20.588
NC_035082.1	21854584	.	C	T	.	.	MAF_USDA=8.197
NC_035082.1	21854585	.	T	C	.	.	MAF_USDA=29.508
NC_035082.1	21854595	.	T	G	.	.	MAF_INRAE=11.667;MAF_USDA=17.647
NC_035082.1	21854755	.	C	T	.	.	MAF_USDA=1.639
NC_035082.1	21854856	.	A	G	.	.	MAF_USDA=15.882
NC_035082.1	21854859	.	C	T	.	.	MAF_USDA=4.167
NC_035082.1	21854899	.	A	C	.	.	MAF_INRAE=17.089;MAF_USDA=18.235
NC_035082.1	21854969	.	T	A	.	.	MAF_USDA=4.167
NC_035082.1	21855047	.	C	T	.	.	MAF_USDA=6.557
NC_035082.1	21855049	.	T	C	.	.	MAF_INRAE=10.526;MAF_USDA=3.529
NC_035082.1	21855115	.	A	G	.	.	MAF_INRAE=16.456;MAF_USDA=8.235
NC_035082.1	21855167	.	C	T	.	.	MAF_INRAE=12.5;MAF_USDA=13.529
NC_035082.1	21855176	.	G	A	.	.	MAF_INRAE=27.215;MAF_USDA=21.765
NC_035082.1	21855187	.	C	A	.	.	MAF_USDA=1.639
NC_035082.1	21855227	.	G	T	.	.	MAF_INRAE=25.949;MAF_USDA=12.353
NC_035082.1	21855235	.	T	A	.	.	MAF_INRAE=44.937;MAF_USDA=38.235
NC_035082.1	21855266	.	G	A	.	.	MAF_USDA=1.639
NC_035082.1	21855334	.	A	T	.	.	MAF_INRAE=28.481;MAF_USDA=21.176
NC_035082.1	21855364	.	A	C	.	.	MAF_USDA=3.279
NC_035082.1	21855390	.	T	G	.	.	MAF_USDA=1.639
NC_035082.1	21855407	.	G	A	.	.	MAF_INRAE=2.5
NC_035082.1	21855465	.	G	A	.	.	MAF_INRAE=5.063;MAF_USDA=4.706
NC_035082.1	21855511	.	C	T	.	.	MAF_INRAE=42.405;MAF_USDA=16.471
NC_035082.1	21855554	.	T	A	.	.	MAF_INRAE=17.089;MAF_USDA=35.294
NC_035082.1	21855661	.	G	A	.	.	MAF_USDA=8.333
NC_035082.1	21855708	.	G	T	.	.	MAF_INRAE=6.962;MAF_USDA=1.639
NC_035082.1	21855711	.	C	G	.	.	MAF_INRAE=5.063;MAF_USDA=3.279
NC_035082.1	21855735	.	G	A	.	.	MAF_INRAE=10.526;MAF_USDA=9.016
NC_035082.1	21855808	.	C	T	.	.	MAF_USDA=3.529
NC_035082.1	21855865	.	T	A	.	.	MAF_INRAE=17.722;MAF_USDA=17.059
NC_035082.1	21855912	.	C	A	.	.	MAF_INRAE=50.0;MAF_USDA=12.353
NC_035082.1	21855948	.	C	T	.	.	MAF_INRAE=49.167;MAF_USDA=20.0
NC_035082.1	21855961	.	C	A	.	.	MAF_INRAE=5.063
NC_035082.1	21856025	.	T	G	.	.	MAF_INRAE=25.316;MAF_USDA=11.765
NC_035082.1	21856034	.	C	A	.	.	MAF_INRAE=3.165;MAF_USDA=4.706
NC_035082.1	21856063	.	T	C	.	.	MAF_USDA=3.279
NC_035082.1	21856068	.	C	A	.	.	MAF_INRAE=6.962;MAF_USDA=1.639
NC_035082.1	21856083	.	C	T	.	.	MAF_USDA=16.471
NC_035082.1	21856094	.	T	G	.	.	MAF_INRAE=17.089;MAF_USDA=48.824
NC_035082.1	21856095	.	T	C	.	.	MAF_INRAE=26.316;MAF_USDA=6.471
NC_035082.1	21856134	.	C	A	.	.	MAF_INRAE=27.848;MAF_USDA=18.824
NC_035082.1	21856149	.	C	T	.	.	MAF_USDA=3.279
NC_035082.1	21856173	.	T	G	.	.	MAF_INRAE=18.354;MAF_USDA=48.824
NC_035082.1	21856303	.	A	G	.	.	MAF_INRAE=3.165;MAF_USDA=5.294
NC_035082.1	21856313	.	G	C	.	.	MAF_INRAE=5.833
NC_035082.1	21856415	.	G	A	.	.	MAF_USDA=2.941
NC_035082.1	21856432	.	G	C	.	.	MAF_USDA=4.918
NC_035082.1	21856448	.	G	C	.	.	MAF_USDA=17.059
NC_035082.1	21856454	.	A	G	.	.	MAF_USDA=17.647
NC_035082.1	21856511	.	T	C	.	.	MAF_INRAE=5.833
NC_035082.1	21856533	.	C	T	.	.	MAF_USDA=9.016
NC_035082.1	21856604	.	G	A	.	.	MAF_INRAE=17.089;MAF_USDA=10.588
NC_035082.1	21856606	.	C	T	.	.	MAF_INRAE=5.063
NC_035082.1	21856623	.	A	T	.	.	MAF_INRAE=15.789;MAF_USDA=4.918
NC_035082.1	21856635	.	A	C	.	.	MAF_USDA=16.471
NC_035082.1	21856653	.	A	G	.	.	MAF_INRAE=44.937;MAF_USDA=49.412
NC_035082.1	21856686	.	C	T	.	.	MAF_INRAE=10.759;MAF_USDA=1.765
NC_035082.1	21856810	.	T	G	.	.	MAF_USDA=1.639
NC_035082.1	21856815	.	A	T	.	.	MAF_INRAE=27.848;MAF_USDA=36.471
NC_035082.1	21856852	.	G	T	.	.	MAF_INRAE=2.532;MAF_USDA=2.083
NC_035082.1	21856883	.	G	T	.	.	MAF_INRAE=45.57;MAF_USDA=44.118
NC_035082.1	21856890	.	G	T	.	.	MAF_INRAE=45.57;MAF_USDA=44.118
NC_035082.1	21856906	.	C	T	.	.	MAF_INRAE=10.526
NC_035082.1	21856978	.	C	T	.	.	MAF_INRAE=6.329
NC_035082.1	21857032	.	T	A	.	.	MAF_USDA=17.647
NC_035082.1	21857046	.	G	C	.	.	MAF_USDA=1.765
NC_035082.1	21857054	.	A	G	.	.	MAF_INRAE=26.316;MAF_USDA=14.118
NC_035082.1	21857157	.	A	C	.	.	MAF_INRAE=10.526;MAF_USDA=3.279
NC_035082.1	21857163	.	G	A	.	.	MAF_INRAE=27.848;MAF_USDA=20.0
NC_035082.1	21857165	.	C	T	.	.	MAF_USDA=16.471
NC_035082.1	21857243	.	A	G	.	.	MAF_USDA=1.639
NC_035082.1	21857324	.	A	C	.	.	MAF_INRAE=6.962;MAF_USDA=1.639
NC_035082.1	21857404	.	A	T	.	.	MAF_USDA=17.059
NC_035082.1	21857409	.	C	G	.	.	MAF_USDA=3.529
NC_035082.1	21857429	.	G	T	.	.	MAF_USDA=3.529
NC_035082.1	21857619	.	T	C	.	.	MAF_INRAE=10.526;MAF_USDA=5.738
NC_035082.1	21857655	.	G	A	.	.	MAF_INRAE=19.62;MAF_USDA=14.706
NC_035082.1	21857673	.	G	C	.	.	MAF_INRAE=10.759;MAF_USDA=1.639
NC_035082.1	21857767	.	C	T	.	.	MAF_USDA=1.639
NC_035082.1	21857803	.	G	A	.	.	MAF_INRAE=17.089;MAF_USDA=9.412
NC_035082.1	21857827	.	G	A	.	.	MAF_INRAE=15.19;MAF_USDA=14.118
NC_035082.1	21857847	.	C	A	.	.	MAF_INRAE=27.848;MAF_USDA=19.412
NC_035082.1	21857905	.	G	A	.	.	MAF_USDA=7.647
NC_035082.1	21858001	.	G	A	.	.	MAF_INRAE=25.949;MAF_USDA=12.353
NC_035082.1	21858062	.	G	A	.	.	MAF_INRAE=6.962;MAF_USDA=1.639
NC_035082.1	21858135	.	A	T	.	.	MAF_INRAE=27.848;MAF_USDA=19.412
NC_035082.1	21858140	.	G	A	.	.	MAF_USDA=6.471
NC_035082.1	21858163	.	G	T	.	.	MAF_USDA=17.059
NC_035082.1	21858194	.	G	C	.	.	MAF_INRAE=43.038;MAF_USDA=32.941
NC_035082.1	21858204	.	C	T	.	.	MAF_INRAE=43.038;MAF_USDA=32.941
NC_035082.1	21858221	.	T	A	.	.	MAF_USDA=2.5
NC_035082.1	21858235	.	C	T	.	.	MAF_USDA=2.381
NC_035082.1	21858255	.	C	T	.	.	MAF_USDA=9.524
NC_035082.1	21858257	.	G	A	.	.	MAF_INRAE=17.089;MAF_USDA=8.929
NC_035082.1	21858268	.	C	T	.	.	MAF_USDA=1.639
NC_035082.1	21858322	.	C	T	.	.	MAF_INRAE=49.167;MAF_USDA=20.588
NC_035082.1	21858360	.	T	C	.	.	MAF_INRAE=49.167;MAF_USDA=12.941
NC_035082.1	21858462	.	C	T	.	.	MAF_INRAE=12.5;MAF_USDA=10.0
NC_035082.1	21858464	.	C	T	.	.	MAF_INRAE=12.5;MAF_USDA=1.639
NC_035082.1	21858508	.	G	A	.	.	MAF_INRAE=5.063;MAF_USDA=6.557
NC_035082.1	21858514	.	C	A	.	.	MAF_USDA=20.0
NC_035082.1	21858542	.	C	A	.	.	MAF_INRAE=38.333;MAF_USDA=49.412
NC_035082.1	21858545	.	A	T	.	.	MAF_USDA=17.647
NC_035082.1	21858563	.	A	T	.	.	MAF_INRAE=10.526;MAF_USDA=4.918
NC_035082.1	21858578	.	G	A	.	.	MAF_USDA=1.765
NC_035082.1	21858592	.	G	T	.	.	MAF_INRAE=10.759
NC_035082.1	21858806	.	G	A	.	.	MAF_INRAE=50.0;MAF_USDA=38.235
NC_035082.1	21858863	.	G	C	.	.	MAF_INRAE=10.526;MAF_USDA=5.738
NC_035082.1	21858967	.	T	C	.	.	MAF_INRAE=5.063;MAF_USDA=6.557
NC_035082.1	21858979	.	A	T	.	.	MAF_INRAE=26.316;MAF_USDA=8.333
NC_035082.1	21858998	.	T	A	.	.	MAF_USDA=1.639
NC_035082.1	21859040	.	G	T	.	.	MAF_INRAE=19.62;MAF_USDA=37.647
NC_035082.1	21859072	.	A	G	.	.	MAF_USDA=1.639
NC_035082.1	21859079	.	G	T	.	.	MAF_USDA=1.639
NC_035082.1	21859082	.	A	T	.	.	MAF_USDA=1.639
NC_035082.1	21859102	.	C	A	.	.	MAF_INRAE=10.127;MAF_USDA=5.294
NC_035082.1	21859138	.	G	A	.	.	MAF_USDA=2.083
NC_035082.1	21859151	.	T	C	.	.	MAF_INRAE=26.316;MAF_USDA=7.059
NC_035082.1	21859243	.	G	T	.	.	MAF_INRAE=8.861;MAF_USDA=10.588
NC_035082.1	21859256	.	C	G	.	.	MAF_INRAE=18.987;MAF_USDA=37.647
NC_035082.1	21859258	.	A	G	.	.	MAF_INRAE=6.329;MAF_USDA=1.639
NC_035082.1	21859285	.	C	T	.	.	MAF_INRAE=12.658;MAF_USDA=31.765
NC_035082.1	21859457	.	G	T	.	.	MAF_INRAE=19.62;MAF_USDA=45.294
NC_035082.1	21859656	.	T	C	.	.	MAF_USDA=16.471
NC_035082.1	21859829	.	G	C	.	.	MAF_USDA=4.918
NC_035082.1	21860026	.	C	G	.	.	MAF_USDA=18.235
NC_035082.1	21860072	.	G	A	.	.	MAF_INRAE=10.526
NC_035082.1	21860113	.	C	A	.	.	MAF_INRAE=2.5
NC_035082.1	21860173	.	G	A	.	.	MAF_INRAE=6.329
NC_035082.1	21860188	.	G	T	.	.	MAF_USDA=8.333
NC_035082.1	21860197	.	C	T	.	.	MAF_INRAE=19.62;MAF_USDA=43.529
NC_035082.1	21860200	.	A	G	.	.	MAF_INRAE=15.789;MAF_USDA=4.098
NC_035082.1	21860287	.	C	T	.	.	MAF_INRAE=25.316;MAF_USDA=12.941
NC_035082.1	21860341	.	G	C	.	.	MAF_INRAE=19.62;MAF_USDA=43.452
NC_035082.1	21860415	.	G	T	.	.	MAF_USDA=4.918
NC_035082.1	21860533	.	T	C	.	.	MAF_USDA=17.647
NC_035082.1	21860543	.	C	A	.	.	MAF_INRAE=10.759;MAF_USDA=14.706
NC_035082.1	21860552	.	T	C	.	.	MAF_USDA=2.459
NC_035082.1	21860562	.	G	T	.	.	MAF_INRAE=26.316;MAF_USDA=7.059
NC_035082.1	21860637	.	C	T	.	.	MAF_USDA=4.098
NC_035082.1	21860699	.	C	T	.	.	MAF_INRAE=19.62;MAF_USDA=38.235
NC_035082.1	21860757	.	C	A	.	.	MAF_INRAE=19.62;MAF_USDA=38.824
NC_035082.1	21860774	.	C	T	.	.	MAF_USDA=1.639
NC_035082.1	21860775	.	G	A	.	.	MAF_USDA=3.529
NC_035082.1	21860782	.	T	C	.	.	MAF_INRAE=26.316;MAF_USDA=8.235
NC_035082.1	21860787	.	T	C	.	.	MAF_INRAE=10.526
NC_035082.1	21860991	.	C	T	.	.	MAF_USDA=1.639
NC_035082.1	21861045	.	G	T	.	.	MAF_INRAE=19.62;MAF_USDA=44.118
NC_035082.1	21861123	.	G	A	.	.	MAF_USDA=17.059
NC_035082.1	21861158	.	C	T	.	.	MAF_INRAE=25.949;MAF_USDA=11.765
NC_035082.1	21861235	.	G	A	.	.	MAF_USDA=17.059
NC_035082.1	21861322	.	T	C	.	.	MAF_INRAE=3.165;MAF_USDA=11.765
NC_035082.1	21861343	.	A	C	.	.	MAF_INRAE=49.367;MAF_USDA=43.529
NC_035082.1	21861372	.	T	A	.	.	MAF_INRAE=49.367;MAF_USDA=25.882
NC_035082.1	21861389	.	T	G	.	.	MAF_INRAE=48.101;MAF_USDA=44.706
NC_035082.1	21861452	.	C	A	.	.	MAF_USDA=4.118
NC_035082.1	21861476	.	G	A	.	.	MAF_INRAE=43.038;MAF_USDA=40.588
NC_035082.1	21861629	.	T	C	.	.	MAF_USDA=1.765
NC_035082.1	21861639	.	C	T	.	.	MAF_INRAE=46.835;MAF_USDA=21.765
NC_035082.1	21861643	.	G	T	.	.	MAF_USDA=1.765
NC_035082.1	21861687	.	T	C	.	.	MAF_USDA=4.167
NC_035082.1	21861695	.	C	A	.	.	MAF_INRAE=5.063;MAF_USDA=6.471
NC_035082.1	21861735	.	C	A	.	.	MAF_INRAE=6.962;MAF_USDA=7.377
NC_035082.1	21861796	.	A	T	.	.	MAF_USDA=2.353
NC_035082.1	21861824	.	T	A	.	.	MAF_INRAE=10.526;MAF_USDA=5.294
NC_035082.1	21861868	.	T	A	.	.	MAF_USDA=12.5
NC_035082.1	21861870	.	T	A	.	.	MAF_USDA=4.167
NC_035082.1	21862006	.	C	G	.	.	MAF_INRAE=24.684;MAF_USDA=15.882
NC_035082.1	21862038	.	C	G	.	.	MAF_USDA=6.548
NC_035082.1	21862064	.	T	A	.	.	MAF_INRAE=5.063;MAF_USDA=8.333
NC_035082.1	21862077	.	G	C	.	.	MAF_INRAE=3.333
NC_035082.1	21862082	.	C	A	.	.	MAF_INRAE=3.333
NC_035082.1	21862093	.	G	C	.	.	MAF_INRAE=48.101;MAF_USDA=48.235
NC_035082.1	21862151	.	C	G	.	.	MAF_USDA=12.353
NC_035082.1	21862163	.	G	C	.	.	MAF_INRAE=46.835;MAF_USDA=48.824
NC_035082.1	21862213	.	C	T	.	.	MAF_USDA=4.167
NC_035082.1	21862221	.	A	G	.	.	MAF_INRAE=8.228;MAF_USDA=33.529
NC_035082.1	21862243	.	A	C	.	.	MAF_USDA=10.833
NC_035082.1	21862244	.	C	A	.	.	MAF_USDA=10.656
NC_035082.1	21862245	.	C	T	.	.	MAF_USDA=10.656
NC_035082.1	21862305	.	C	A	.	.	MAF_INRAE=4.43;MAF_USDA=5.882
NC_035082.1	21862409	.	G	T	.	.	MAF_INRAE=15.789;MAF_USDA=5.294
NC_035082.1	21862437	.	C	T	.	.	MAF_INRAE=8.228;MAF_USDA=10.588
NC_035082.1	21862509	.	C	A	.	.	MAF_INRAE=24.167;MAF_USDA=12.941
NC_035082.1	21862512	.	C	T	.	.	MAF_INRAE=24.167;MAF_USDA=12.941
NC_035082.1	21862517	.	T	A	.	.	MAF_INRAE=24.167
NC_035082.1	21862590	.	A	G	.	.	MAF_USDA=3.529
NC_035082.1	21862612	.	T	A	.	.	MAF_USDA=2.459
NC_035082.1	21862667	.	T	C	.	.	MAF_USDA=1.639
NC_035082.1	21862682	.	T	C	.	.	MAF_INRAE=5.696;MAF_USDA=24.706
NC_035082.1	21862698	.	C	A	.	.	MAF_INRAE=5.833
NC_035082.1	21862699	.	A	T	.	.	MAF_INRAE=5.833
NC_035082.1	21862789	.	G	A	.	.	MAF_USDA=8.824
NC_035082.1	21862923	.	C	A	.	.	MAF_USDA=1.639
NC_035082.1	21862961	.	A	G	.	.	MAF_INRAE=39.873;MAF_USDA=41.176
NC_035082.1	21862985	.	T	A	.	.	MAF_INRAE=10.526;MAF_USDA=3.279
NC_035082.1	21863020	.	A	C	.	.	MAF_INRAE=6.962;MAF_USDA=1.639
NC_035082.1	21863042	.	T	A	.	.	MAF_INRAE=10.759;MAF_USDA=1.176
NC_035082.1	21863069	.	G	A	.	.	MAF_USDA=1.639
NC_035082.1	21863087	.	A	C	.	.	MAF_USDA=2.083
NC_035082.1	21863106	.	T	A	.	.	MAF_USDA=8.333
NC_035082.1	21863133	.	C	T	.	.	MAF_INRAE=44.167
NC_035082.1	21863142	.	C	T	.	.	MAF_USDA=1.639
NC_035082.1	21863201	.	A	G	.	.	MAF_INRAE=44.304;MAF_USDA=42.353
NC_035082.1	21863225	.	A	G	.	.	MAF_INRAE=43.671;MAF_USDA=30.0
NC_035082.1	21863251	.	A	C	.	.	MAF_USDA=1.639
NC_035082.1	21863499	.	G	T	.	.	MAF_INRAE=36.709;MAF_USDA=25.294
NC_035082.1	21863503	.	C	A	.	.	MAF_INRAE=3.165;MAF_USDA=3.279
NC_035082.1	21863589	.	A	G	.	.	MAF_USDA=3.279
NC_035082.1	21863603	.	C	A	.	.	MAF_USDA=4.098
NC_035082.1	21863618	.	C	T	.	.	MAF_INRAE=5.696
NC_035082.1	21863646	.	T	A	.	.	MAF_INRAE=10.759;MAF_USDA=1.765
NC_035082.1	21863746	.	A	G	.	.	MAF_INRAE=18.354;MAF_USDA=28.235
NC_035082.1	21863750	.	C	G	.	.	MAF_USDA=4.098
NC_035082.1	21863845	.	C	T	.	.	MAF_USDA=3.529
NC_035082.1	21863904	.	G	A	.	.	MAF_USDA=1.639
NC_035082.1	21863962	.	G	A	.	.	MAF_USDA=3.279
NC_035082.1	21863977	.	C	A	.	.	MAF_INRAE=29.114;MAF_USDA=12.941
NC_035082.1	21864093	.	G	T	.	.	MAF_USDA=9.836
NC_035082.1	21864096	.	G	A	.	.	MAF_USDA=9.836
NC_035082.1	21864207	.	G	T	.	.	MAF_INRAE=21.519;MAF_USDA=47.059
NC_035082.1	21864217	.	G	T	.	.	MAF_INRAE=5.063
NC_035082.1	21864342	.	C	T	.	.	MAF_USDA=5.0
NC_035082.1	21864365	.	C	A	.	.	MAF_INRAE=2.5;MAF_USDA=2.083
NC_035082.1	21864389	.	C	A	.	.	MAF_INRAE=36.709;MAF_USDA=26.19
NC_035082.1	21864404	.	G	T	.	.	MAF_INRAE=12.658;MAF_USDA=22.024
NC_035082.1	21864405	.	T	C	.	.	MAF_INRAE=15.823;MAF_USDA=26.786
NC_035082.1	21864417	.	G	C	.	.	MAF_INRAE=15.823;MAF_USDA=25.595
NC_035082.1	21864432	.	C	T	.	.	MAF_USDA=2.5
NC_035082.1	21864550	.	A	T	.	.	MAF_USDA=12.5
NC_035082.1	21864552	.	A	T	.	.	MAF_USDA=2.083
NC_035082.1	21864564	.	T	A	.	.	MAF_USDA=4.118
NC_035082.1	21864587	.	C	T	.	.	MAF_INRAE=3.165;MAF_USDA=5.738
NC_035082.1	21864592	.	C	A	.	.	MAF_INRAE=6.962
NC_035082.1	21864606	.	A	C	.	.	MAF_INRAE=36.709;MAF_USDA=29.412
NC_035082.1	21864643	.	A	G	.	.	MAF_USDA=1.639
NC_035082.1	21864652	.	T	A	.	.	MAF_INRAE=15.789;MAF_USDA=2.459
NC_035082.1	21864742	.	C	A	.	.	MAF_INRAE=6.962;MAF_USDA=1.639
NC_035082.1	21864743	.	G	A	.	.	MAF_USDA=10.417
NC_035082.1	21864755	.	C	T	.	.	MAF_USDA=4.098
NC_035082.1	21864817	.	G	A	.	.	MAF_INRAE=36.709;MAF_USDA=30.0
NC_035082.1	21864874	.	G	A	.	.	MAF_USDA=1.765
NC_035082.1	21864987	.	A	G	.	.	MAF_INRAE=15.823;MAF_USDA=25.294
NC_035082.1	21865015	.	T	A	.	.	MAF_INRAE=36.709;MAF_USDA=47.917
NC_035082.1	21865027	.	T	A	.	.	MAF_INRAE=36.709;MAF_USDA=25.882
NC_035082.1	21865050	.	A	G	.	.	MAF_INRAE=10.526
NC_035082.1	21865070	.	C	T	.	.	MAF_USDA=11.176
NC_035082.1	21865071	.	G	A	.	.	MAF_USDA=1.639
NC_035082.1	21865213	.	G	A	.	.	MAF_USDA=3.279
NC_035082.1	21865221	.	T	A	.	.	MAF_INRAE=2.5
NC_035082.1	21865351	.	C	A	.	.	MAF_USDA=2.083
NC_035082.1	21865456	.	C	T	.	.	MAF_INRAE=15.823;MAF_USDA=24.706
NC_035082.1	21865529	.	G	T	.	.	MAF_USDA=6.471
NC_035082.1	21865549	.	T	C	.	.	MAF_INRAE=40.0
NC_035082.1	21865587	.	C	T	.	.	MAF_INRAE=31.579
NC_035082.1	21865588	.	C	T	.	.	MAF_USDA=18.75
NC_035082.1	21865666	.	C	T	.	.	MAF_INRAE=15.789;MAF_USDA=26.471
NC_035082.1	21865672	.	G	A	.	.	MAF_USDA=4.918
NC_035082.1	21865748	.	T	C	.	.	MAF_INRAE=15.823;MAF_USDA=21.176
NC_035082.1	21865767	.	T	A	.	.	MAF_USDA=1.765
NC_035082.1	21865911	.	A	G	.	.	MAF_INRAE=28.481;MAF_USDA=12.353
NC_035082.1	21865929	.	A	C	.	.	MAF_INRAE=5.696;MAF_USDA=2.083
NC_035082.1	21865995	.	G	T	.	.	MAF_USDA=1.765
NC_035082.1	21866030	.	T	C	.	.	MAF_USDA=2.941
NC_035082.1	21866052	.	A	C	.	.	MAF_INRAE=15.19;MAF_USDA=28.824
NC_035082.1	21866212	.	A	G	.	.	MAF_INRAE=15.823;MAF_USDA=24.118
NC_035082.1	21866216	.	A	T	.	.	MAF_USDA=3.279
NC_035082.1	21866461	.	C	T	.	.	MAF_USDA=10.417
NC_035082.1	21866467	.	C	T	.	.	MAF_USDA=3.529
NC_035082.1	21866469	.	T	C	.	.	MAF_INRAE=7.5;MAF_USDA=27.083
NC_035082.1	21866574	.	G	A	.	.	MAF_USDA=6.522
NC_035082.1	21866741	.	C	T	.	.	MAF_USDA=43.75
NC_035082.1	21866823	.	C	A	.	.	MAF_USDA=2.459
NC_035082.1	21866895	.	G	T	.	.	MAF_INRAE=15.823;MAF_USDA=26.471
NC_035082.1	21867003	.	A	C	.	.	MAF_USDA=1.639
NC_035082.1	21867008	.	T	A	.	.	MAF_USDA=5.294
NC_035082.1	21867114	.	C	T	.	.	MAF_USDA=5.294
NC_035082.1	21867134	.	G	T	.	.	MAF_INRAE=10.526;MAF_USDA=5.294
NC_035082.1	21867201	.	G	A	.	.	MAF_INRAE=5.063;MAF_USDA=4.706
NC_035082.1	21867213	.	A	T	.	.	MAF_INRAE=1.667;MAF_USDA=4.706
NC_035082.1	21867233	.	A	T	.	.	MAF_INRAE=5.696;MAF_USDA=4.706
NC_035082.1	21867242	.	G	C	.	.	MAF_INRAE=10.526;MAF_USDA=15.294
NC_035082.1	21867263	.	A	G	.	.	MAF_INRAE=15.823;MAF_USDA=28.235
NC_035082.1	21867312	.	C	T	.	.	MAF_INRAE=3.165;MAF_USDA=3.279
NC_035082.1	21867494	.	G	T	.	.	MAF_USDA=4.918
NC_035082.1	21867529	.	T	C	.	.	MAF_USDA=3.279
NC_035082.1	21867603	.	C	T	.	.	MAF_USDA=1.639
NC_035082.1	21867655	.	G	A	.	.	MAF_INRAE=10.526;MAF_USDA=1.639
NC_035082.1	21868906	.	C	T	.	.	MAF_INRAE=10.526
NC_035082.1	21868925	.	T	C	.	.	MAF_USDA=3.333
NC_035082.1	21868941	.	G	A	.	.	MAF_INRAE=30.38;MAF_USDA=11.446
NC_035082.1	21869109	.	C	A	.	.	MAF_INRAE=2.5
NC_035082.1	21869172	.	T	G	.	.	MAF_INRAE=5.063;MAF_USDA=26.471
NC_035082.1	21869215	.	G	T	.	.	MAF_USDA=1.639
NC_035082.1	21869232	.	G	A	.	.	MAF_INRAE=22.152;MAF_USDA=45.882
NC_035082.1	21869257	.	A	T	.	.	MAF_INRAE=15.789
NC_035082.1	21869271	.	C	T	.	.	MAF_INRAE=15.789
NC_035082.1	21869327	.	C	T	.	.	MAF_INRAE=5.696;MAF_USDA=2.083
NC_035082.1	21869394	.	T	A	.	.	MAF_INRAE=39.167;MAF_USDA=12.353
NC_035082.1	21869397	.	C	A	.	.	MAF_INRAE=39.167;MAF_USDA=12.353
NC_035082.1	21869575	.	G	A	.	.	MAF_USDA=1.765
NC_035082.1	21869632	.	A	T	.	.	MAF_USDA=1.639
NC_035082.1	21869697	.	G	A	.	.	MAF_INRAE=6.329
NC_035082.1	21869727	.	T	G	.	.	MAF_USDA=3.279
NC_035082.1	21869909	.	C	A	.	.	MAF_USDA=4.118
NC_035082.1	21870009	.	C	T	.	.	MAF_INRAE=20.833;MAF_USDA=42.941
NC_035082.1	21870215	.	C	A	.	.	MAF_USDA=1.639
NC_035082.1	21870228	.	T	C	.	.	MAF_INRAE=10.526;MAF_USDA=31.25
NC_035082.1	21870229	.	T	C	.	.	MAF_USDA=31.25
NC_035082.1	21870231	.	G	A	.	.	MAF_USDA=4.118
NC_035082.1	21870234	.	G	A	.	.	MAF_INRAE=10.526;MAF_USDA=31.25
NC_035082.1	21870235	.	G	A	.	.	MAF_USDA=31.25
NC_035082.1	21870255	.	T	C	.	.	MAF_INRAE=39.241;MAF_USDA=50.0
NC_035082.1	21870269	.	T	G	.	.	MAF_USDA=3.279
NC_035082.1	21870347	.	G	C	.	.	MAF_USDA=2.459
NC_035082.1	21870397	.	T	G	.	.	MAF_INRAE=25.316;MAF_USDA=29.412
NC_035082.1	21870425	.	G	A	.	.	MAF_USDA=20.833
NC_035082.1	21870449	.	C	T	.	.	MAF_USDA=3.279
NC_035082.1	21870510	.	G	T	.	.	MAF_USDA=1.639
NC_035082.1	21870598	.	G	A	.	.	MAF_USDA=4.098
NC_035082.1	21870784	.	A	C	.	.	MAF_INRAE=48.734;MAF_USDA=46.429
NC_035082.1	21870858	.	A	T	.	.	MAF_USDA=13.69
NC_035082.1	21870971	.	C	T	.	.	MAF_USDA=9.167
NC_035082.1	21871046	.	G	T	.	.	MAF_INRAE=11.392;MAF_USDA=5.0
NC_035082.1	21871093	.	G	A	.	.	MAF_INRAE=2.5
NC_035082.1	21871146	.	G	T	.	.	MAF_INRAE=10.526;MAF_USDA=4.762
NC_035082.1	21871274	.	C	A,T	.	.	MAF_INRAE=15.789;MAF_USDA=7.5
NC_035082.1	21871300	.	A	G	.	.	MAF_INRAE=3.165;MAF_USDA=3.333
NC_035082.1	21871365	.	C	T	.	.	MAF_INRAE=46.203;MAF_USDA=41.071
NC_035082.1	21871386	.	G	A	.	.	MAF_INRAE=46.835;MAF_USDA=41.667
NC_035082.1	21871410	.	G	A	.	.	MAF_USDA=49.39
NC_035082.1	21871448	.	G	C	.	.	MAF_USDA=18.75
NC_035082.1	21871450	.	A	C	.	.	MAF_USDA=35.417
NC_035082.1	21871455	.	G	T	.	.	MAF_INRAE=46.203;MAF_USDA=41.071
NC_035082.1	21871504	.	A	G	.	.	MAF_USDA=2.5
NC_035082.1	21871554	.	A	C	.	.	MAF_USDA=4.167
NC_035082.1	21871589	.	T	G	.	.	MAF_INRAE=24.051;MAF_USDA=16.667
NC_035082.1	21871611	.	T	A	.	.	MAF_USDA=3.279
NC_035082.1	21871759	.	G	A	.	.	MAF_USDA=4.118
NC_035082.1	21871911	.	G	T	.	.	MAF_USDA=8.824
NC_035082.1	21871941	.	C	G	.	.	MAF_USDA=1.639
NC_035082.1	21871960	.	A	T	.	.	MAF_USDA=8.333
NC_035082.1	21871999	.	A	G	.	.	MAF_INRAE=46.835;MAF_USDA=37.647
NC_035082.1	21872015	.	C	A	.	.	MAF_USDA=3.279
NC_035082.1	21872038	.	T	G	.	.	MAF_INRAE=46.203;MAF_USDA=44.118
NC_035082.1	21872084	.	G	T	.	.	MAF_USDA=3.529
NC_035082.1	21872106	.	C	A	.	.	MAF_INRAE=5.833
NC_035082.1	21872158	.	A	G	.	.	MAF_INRAE=3.165;MAF_USDA=4.098
NC_035082.1	21872189	.	T	C	.	.	MAF_USDA=7.377
NC_035082.1	21872277	.	G	T	.	.	MAF_USDA=1.176
NC_035082.1	21872328	.	T	C	.	.	MAF_USDA=1.639
NC_035082.1	21872487	.	T	C	.	.	MAF_USDA=5.0
NC_035082.1	21872493	.	T	G	.	.	MAF_INRAE=47.5;MAF_USDA=37.5
NC_035082.1	21872525	.	A	T	.	.	MAF_INRAE=29.114;MAF_USDA=15.476
NC_035082.1	21872675	.	G	C	.	.	MAF_USDA=8.333
NC_035082.1	21872678	.	A	T	.	.	MAF_USDA=20.833
NC_035082.1	21872709	.	G	T	.	.	MAF_USDA=20.833
NC_035082.1	21872829	.	A	C	.	.	MAF_INRAE=39.167;MAF_USDA=25.882
NC_035082.1	21872902	.	G	A	.	.	MAF_USDA=2.459
NC_035082.1	21872977	.	C	T	.	.	MAF_USDA=1.639
NC_035082.1	21873025	.	G	A	.	.	MAF_INRAE=1.667;MAF_USDA=6.25
NC_035082.1	21873097	.	C	T	.	.	MAF_INRAE=15.789
NC_035082.1	21873157	.	A	T	.	.	MAF_USDA=1.639
NC_035082.1	21873194	.	C	G	.	.	MAF_INRAE=10.127;MAF_USDA=12.353
NC_035082.1	21873199	.	G	A	.	.	MAF_INRAE=10.127;MAF_USDA=11.765
NC_035082.1	21873286	.	G	C	.	.	MAF_USDA=1.176
NC_035082.1	21873409	.	G	T	.	.	MAF_INRAE=29.747;MAF_USDA=12.353
NC_035082.1	21873479	.	G	A	.	.	MAF_USDA=4.098
NC_035082.1	21873482	.	G	A	.	.	MAF_USDA=1.176
NC_035082.1	21873520	.	C	G,T	.	.	MAF_INRAE=15.789
NC_035082.1	21873523	.	G	A	.	.	MAF_USDA=1.639
NC_035082.1	21873538	.	A	T	.	.	MAF_USDA=20.833
NC_035082.1	21873548	.	T	G	.	.	MAF_INRAE=41.139
NC_035082.1	21873581	.	C	T	.	.	MAF_INRAE=5.063
NC_035082.1	21873698	.	C	T	.	.	MAF_USDA=1.639
NC_035082.1	21873703	.	G	A	.	.	MAF_USDA=4.706
NC_035082.1	21873792	.	G	T	.	.	MAF_USDA=1.639
NC_035082.1	21873858	.	C	T	.	.	MAF_INRAE=43.038;MAF_USDA=41.176
NC_035082.1	21873925	.	C	A	.	.	MAF_USDA=1.639
NC_035082.1	21874005	.	T	G	.	.	MAF_USDA=4.118
NC_035082.1	21874026	.	A	G	.	.	MAF_USDA=1.639
NC_035082.1	21874106	.	T	G	.	.	MAF_USDA=2.459
NC_035082.1	21874160	.	T	A	.	.	MAF_USDA=3.529
NC_035082.1	21874530	.	C	G	.	.	MAF_INRAE=2.5
NC_035082.1	21874596	.	G	T	.	.	MAF_USDA=3.279
NC_035082.1	21874667	.	T	C	.	.	MAF_INRAE=37.342;MAF_USDA=37.059
NC_035082.1	21874671	.	T	A	.	.	MAF_USDA=1.639
NC_035082.1	21874731	.	C	T	.	.	MAF_USDA=1.639
NC_035082.1	21874732	.	G	A	.	.	MAF_USDA=3.279
NC_035082.1	21874811	.	G	A	.	.	MAF_INRAE=11.392;MAF_USDA=5.294
NC_035082.1	21874856	.	T	C	.	.	MAF_USDA=29.167
NC_035082.1	21874930	.	T	A	.	.	MAF_USDA=7.377
NC_035082.1	21874995	.	C	T	.	.	MAF_USDA=13.529
NC_035082.1	21875009	.	C	T	.	.	MAF_USDA=13.529
NC_035082.1	21875190	.	C	G	.	.	MAF_USDA=1.639
NC_035082.1	21875227	.	C	T	.	.	MAF_INRAE=37.975;MAF_USDA=9.412
NC_035082.1	21875231	.	G	C	.	.	MAF_USDA=3.279
NC_035082.1	21875242	.	A	G	.	.	MAF_USDA=1.639
NC_035082.1	21875275	.	G	A	.	.	MAF_INRAE=5.063
NC_035082.1	21875291	.	C	A	.	.	MAF_USDA=1.639
NC_035082.1	21875292	.	A	G	.	.	MAF_USDA=1.639
NC_035082.1	21875300	.	G	T	.	.	MAF_USDA=1.639
NC_035082.1	21875301	.	T	G	.	.	MAF_USDA=1.639
NC_035082.1	21875343	.	C	T	.	.	MAF_INRAE=5.063
NC_035082.1	21875386	.	G	A	.	.	MAF_USDA=12.295
NC_035082.1	21875583	.	G	A	.	.	MAF_INRAE=12.025;MAF_USDA=21.765
NC_035082.1	21875587	.	G	A	.	.	MAF_INRAE=10.833;MAF_USDA=21.765
NC_035082.1	21875686	.	C	A	.	.	MAF_INRAE=31.646;MAF_USDA=22.941
NC_035082.1	21875712	.	C	T	.	.	MAF_USDA=1.765
NC_035082.1	21875820	.	A	T	.	.	MAF_INRAE=12.025;MAF_USDA=21.765
NC_035082.1	21875882	.	T	A	.	.	MAF_USDA=3.279
NC_035082.1	21875928	.	G	T	.	.	MAF_USDA=1.639
NC_035082.1	21875956	.	G	A	.	.	MAF_INRAE=12.025;MAF_USDA=23.529
NC_035082.1	21876348	.	G	A	.	.	MAF_INRAE=43.333
NC_035082.1	21876486	.	T	C	.	.	MAF_INRAE=3.333
NC_035082.1	21876487	.	T	A	.	.	MAF_USDA=18.75
NC_035082.1	21876490	.	T	A	.	.	MAF_INRAE=41.667;MAF_USDA=47.059
NC_035082.1	21876551	.	A	G	.	.	MAF_USDA=8.235
NC_035082.1	21876627	.	A	C	.	.	MAF_USDA=2.459
NC_035082.1	21876644	.	A	C	.	.	MAF_INRAE=49.167
NC_035082.1	21876649	.	G	A	.	.	MAF_INRAE=5.063;MAF_USDA=5.294
NC_035082.1	21876674	.	T	C	.	.	MAF_USDA=3.279
NC_035082.1	21876693	.	C	A	.	.	MAF_INRAE=34.177;MAF_USDA=7.647
NC_035082.1	21876734	.	A	T	.	.	MAF_INRAE=5.063;MAF_USDA=13.529
NC_035082.1	21876756	.	T	A	.	.	MAF_INRAE=10.526;MAF_USDA=10.417
NC_035082.1	21876757	.	A	T	.	.	MAF_USDA=8.333
NC_035082.1	21876918	.	A	G	.	.	MAF_INRAE=29.114;MAF_USDA=12.353
NC_035082.1	21876923	.	C	T	.	.	MAF_INRAE=5.063;MAF_USDA=13.529
NC_035082.1	21876924	.	T	C	.	.	MAF_INRAE=3.165;MAF_USDA=3.279
NC_035082.1	21877023	.	A	T	.	.	MAF_USDA=8.235
NC_035082.1	21877027	.	G	A	.	.	MAF_INRAE=41.667;MAF_USDA=2.459
NC_035082.1	21877072	.	G	T	.	.	MAF_USDA=1.765
NC_035082.1	21877093	.	C	T	.	.	MAF_USDA=7.647
NC_035082.1	21877106	.	C	T	.	.	MAF_INRAE=29.114;MAF_USDA=12.353
NC_035082.1	21877125	.	G	A	.	.	MAF_USDA=1.765
NC_035082.1	21877187	.	G	T	.	.	MAF_INRAE=12.025;MAF_USDA=2.353
NC_035082.1	21877293	.	G	T	.	.	MAF_INRAE=43.333;MAF_USDA=6.471
NC_035082.1	21877466	.	G	C	.	.	MAF_INRAE=3.333;MAF_USDA=4.167
NC_035082.1	21877535	.	T	C	.	.	MAF_INRAE=46.835;MAF_USDA=40.164
NC_035082.1	21877538	.	T	A	.	.	MAF_USDA=12.295
NC_035082.1	21877551	.	G	T	.	.	MAF_USDA=3.279
NC_035082.1	21877561	.	G	A	.	.	MAF_USDA=4.918
NC_035082.1	21877644	.	T	G	.	.	MAF_INRAE=39.873;MAF_USDA=12.353
NC_035082.1	21877684	.	C	T	.	.	MAF_USDA=8.197
NC_035082.1	21877959	.	G	A	.	.	MAF_USDA=4.167
NC_035082.1	21878027	.	A	C	.	.	MAF_USDA=8.235
NC_035082.1	21878053	.	T	C	.	.	MAF_USDA=1.639
NC_035082.1	21878221	.	A	C	.	.	MAF_USDA=1.639
NC_035082.1	21878268	.	G	A	.	.	MAF_USDA=8.333
NC_035082.1	21878282	.	A	G	.	.	MAF_USDA=13.333
NC_035082.1	21878341	.	G	A	.	.	MAF_INRAE=44.304;MAF_USDA=44.706
NC_035082.1	21878359	.	C	A	.	.	MAF_INRAE=3.333;MAF_USDA=4.167
NC_035082.1	21878443	.	C	A	.	.	MAF_INRAE=8.228;MAF_USDA=17.059
NC_035082.1	21878537	.	C	A	.	.	MAF_USDA=20.833
NC_035082.1	21878573	.	A	C	.	.	MAF_USDA=7.377
NC_035082.1	21878603	.	T	G	.	.	MAF_INRAE=40.506;MAF_USDA=36.471
NC_035082.1	21878604	.	T	G	.	.	MAF_INRAE=46.667;MAF_USDA=36.471
NC_035082.1	21878637	.	A	G	.	.	MAF_USDA=1.639
NC_035082.1	21878676	.	C	T	.	.	MAF_USDA=2.459
NC_035082.1	21878731	.	G	A	.	.	MAF_USDA=7.377
NC_035082.1	21878895	.	G	A	.	.	MAF_USDA=13.934
NC_035082.1	21879043	.	G	T	.	.	MAF_USDA=2.353
NC_035082.1	21879070	.	G	A	.	.	MAF_INRAE=34.81;MAF_USDA=7.647
NC_035082.1	21879095	.	T	C	.	.	MAF_USDA=7.377
NC_035082.1	21879220	.	G	A	.	.	MAF_INRAE=8.228;MAF_USDA=17.647
NC_035082.1	21879235	.	T	A	.	.	MAF_INRAE=5.063
NC_035082.1	21879451	.	G	A	.	.	MAF_INRAE=3.333;MAF_USDA=3.571
NC_035082.1	21879476	.	A	G	.	.	MAF_USDA=2.353
NC_035082.1	21879482	.	G	A	.	.	MAF_USDA=1.639
NC_035082.1	21879516	.	T	A	.	.	MAF_USDA=1.639
NC_035082.1	21879563	.	T	C	.	.	MAF_INRAE=3.165;MAF_USDA=7.059
NC_035082.1	21879769	.	T	A	.	.	MAF_INRAE=9.494;MAF_USDA=1.765
NC_035082.1	21879782	.	G	T	.	.	MAF_INRAE=9.494;MAF_USDA=1.765
NC_035082.1	21879849	.	G	A	.	.	MAF_USDA=4.918
NC_035082.1	21880090	.	A	G	.	.	MAF_USDA=1.639
NC_035082.1	21880180	.	C	A	.	.	MAF_USDA=1.639
NC_035082.1	21880341	.	G	T	.	.	MAF_USDA=1.639
NC_035082.1	21880596	.	G	C	.	.	MAF_USDA=1.639
NC_035082.1	21880600	.	C	T	.	.	MAF_USDA=1.639
NC_035082.1	21880626	.	T	A	.	.	MAF_INRAE=2.5
NC_035082.1	21880652	.	A	T	.	.	MAF_USDA=8.235
NC_035082.1	21880683	.	C	A	.	.	MAF_INRAE=3.165;MAF_USDA=3.279
NC_035082.1	21880687	.	C	T	.	.	MAF_INRAE=2.5;MAF_USDA=3.279
NC_035082.1	21880690	.	A	C	.	.	MAF_INRAE=2.5;MAF_USDA=3.279
NC_035082.1	21880694	.	T	G	.	.	MAF_USDA=2.353
NC_035082.1	21880733	.	A	G	.	.	MAF_USDA=8.235
NC_035082.1	21880734	.	G	C	.	.	MAF_USDA=8.824
NC_035082.1	21881144	.	G	A	.	.	MAF_INRAE=6.329
NC_035082.1	21881148	.	T	A	.	.	MAF_INRAE=5.696
NC_035082.1	21881251	.	T	A	.	.	MAF_INRAE=35.443;MAF_USDA=12.353
NC_035082.1	21881283	.	G	A	.	.	MAF_INRAE=36.076;MAF_USDA=7.738
NC_035082.1	21881307	.	C	A	.	.	MAF_USDA=1.667
NC_035082.1	21881334	.	T	A	.	.	MAF_USDA=4.918
NC_035082.1	21882719	.	G	A	.	.	MAF_INRAE=5.263
NC_035082.1	21882852	.	C	T	.	.	MAF_USDA=8.333
NC_035082.1	21882869	.	G	A	.	.	MAF_INRAE=5.263
NC_035082.1	21882887	.	T	G	.	.	MAF_USDA=8.333
NC_035082.1	21883004	.	G	C	.	.	MAF_USDA=14.706
NC_035082.1	21883040	.	T	G	.	.	MAF_USDA=8.333
NC_035082.1	21883093	.	G	A	.	.	MAF_USDA=29.167
NC_035082.1	21883127	.	C	A	.	.	MAF_USDA=6.25
NC_035082.1	21883385	.	A	G	.	.	MAF_USDA=12.5
NC_035082.1	21884006	.	G	A	.	.	MAF_INRAE=31.579
NC_035082.1	21884085	.	C	A	.	.	MAF_INRAE=3.165;MAF_USDA=20.833
NC_035082.1	21884097	.	C	A	.	.	MAF_USDA=2.083
NC_035082.1	21884116	.	A	G	.	.	MAF_INRAE=15.789
NC_035082.1	21884164	.	G	A	.	.	MAF_INRAE=15.789;MAF_USDA=22.917
NC_035082.1	21884255	.	C	G	.	.	MAF_INRAE=5.263
NC_035082.1	21884299	.	C	G	.	.	MAF_INRAE=5.263
NC_035082.1	21885671	.	C	A	.	.	MAF_INRAE=2.632
NC_035082.1	21885759	.	G	A	.	.	MAF_USDA=18.75
NC_035082.1	21885765	.	C	T	.	.	MAF_INRAE=5.263
NC_035082.1	21885818	.	T	A	.	.	MAF_USDA=4.706
NC_035082.1	21885841	.	A	G	.	.	MAF_USDA=6.25
NC_035082.1	21885845	.	T	A	.	.	MAF_USDA=10.417
NC_035082.1	21885848	.	AAAT	AAAA	.	.	MAF_USDA=6.25
NC_035082.1	21885852	.	A	T	.	.	MAF_USDA=8.333
NC_035082.1	21885855	.	A	T	.	.	MAF_INRAE=15.0
NC_035082.1	21885881	.	C	T	.	.	MAF_USDA=1.639
NC_035082.1	21885906	.	C	T	.	.	MAF_USDA=4.098
NC_035082.1	21885927	.	A	G	.	.	MAF_INRAE=6.667
NC_035082.1	21885930	.	G	A	.	.	MAF_INRAE=6.667
NC_035082.1	21885935	.	T	A	.	.	MAF_INRAE=8.333;MAF_USDA=14.881
NC_035082.1	21885936	.	C	T	.	.	MAF_USDA=4.167
NC_035082.1	21885963	.	T	G,C	.	.	MAF_INRAE=2.5;MAF_USDA=6.667
NC_035082.1	21885982	.	A	G	.	.	MAF_USDA=8.333
NC_035082.1	21886049	.	T	C	.	.	MAF_USDA=18.75
NC_035082.1	21886177	.	T	A	.	.	MAF_USDA=7.647
NC_035082.1	21886198	.	T	C	.	.	MAF_USDA=2.083
NC_035082.1	21886215	.	C	A	.	.	MAF_USDA=2.083
NC_035082.1	21886220	.	G	T	.	.	MAF_INRAE=15.789;MAF_USDA=22.619
NC_035082.1	21886233	.	T	C	.	.	MAF_INRAE=5.696;MAF_USDA=8.235
NC_035082.1	21886287	.	T	C	.	.	MAF_INRAE=3.165;MAF_USDA=14.706
NC_035082.1	21886368	.	A	T	.	.	MAF_INRAE=5.696
NC_035082.1	21886371	.	G	C	.	.	MAF_USDA=1.639
NC_035082.1	21886405	.	T	G	.	.	MAF_USDA=2.353
NC_035082.1	21886415	.	A	T	.	.	MAF_INRAE=3.165;MAF_USDA=15.294
NC_035082.1	21886474	.	A	C	.	.	MAF_INRAE=29.114;MAF_USDA=12.353
NC_035082.1	21886480	.	A	C	.	.	MAF_INRAE=46.835;MAF_USDA=34.118
NC_035082.1	21886483	.	T	A	.	.	MAF_INRAE=2.5;MAF_USDA=21.765
NC_035082.1	21886583	.	C	T	.	.	MAF_USDA=3.279
NC_035082.1	21886680	.	G	T	.	.	MAF_INRAE=28.481;MAF_USDA=10.588
NC_035082.1	21886688	.	G	A	.	.	MAF_USDA=2.459
NC_035082.1	21886710	.	C	A	.	.	MAF_INRAE=35.443;MAF_USDA=12.353
NC_035082.1	21886726	.	A	G	.	.	MAF_INRAE=5.063;MAF_USDA=1.639
NC_035082.1	21886770	.	T	G	.	.	MAF_INRAE=44.304;MAF_USDA=35.882
NC_035082.1	21886782	.	A	C	.	.	MAF_INRAE=3.165;MAF_USDA=21.176
NC_035082.1	21886783	.	G	A	.	.	MAF_USDA=5.882
NC_035082.1	21886843	.	G	A	.	.	MAF_INRAE=5.696
NC_035082.1	21886852	.	G	A	.	.	MAF_USDA=4.918
NC_035082.1	21886890	.	C	A	.	.	MAF_INRAE=3.165;MAF_USDA=15.882
NC_035082.1	21886901	.	C	T	.	.	MAF_INRAE=5.696
NC_035082.1	21886962	.	C	T	.	.	MAF_USDA=4.118
NC_035082.1	21886975	.	A	G	.	.	MAF_USDA=3.279
NC_035082.1	21886980	.	A	T	.	.	MAF_INRAE=29.114;MAF_USDA=13.529
NC_035082.1	21886991	.	T	C	.	.	MAF_USDA=3.279
NC_035082.1	21887001	.	C	T	.	.	MAF_USDA=4.098
NC_035082.1	21887004	.	G	A	.	.	MAF_USDA=3.279
NC_035082.1	21887007	.	T	C	.	.	MAF_USDA=3.279
NC_035082.1	21887070	.	G	C	.	.	MAF_USDA=2.941
NC_035082.1	21887122	.	G	T	.	.	MAF_INRAE=2.5;MAF_USDA=2.083
NC_035082.1	21887123	.	A	T	.	.	MAF_USDA=1.639
NC_035082.1	21887136	.	C	A	.	.	MAF_USDA=4.706
NC_035082.1	21887137	.	C	A	.	.	MAF_INRAE=5.696;MAF_USDA=1.639
NC_035082.1	21887144	.	C	T	.	.	MAF_USDA=8.333
NC_035082.1	21887146	.	C	T	.	.	MAF_USDA=3.279
NC_035082.1	21887168	.	A	G	.	.	MAF_USDA=4.167
NC_035082.1	21887204	.	A	G	.	.	MAF_INRAE=5.696
NC_035082.1	21887352	.	G	A	.	.	MAF_USDA=6.471
NC_035082.1	21887501	.	C	T	.	.	MAF_INRAE=41.139
NC_035082.1	21887561	.	G	T	.	.	MAF_USDA=5.294
NC_035082.1	21887579	.	G	T	.	.	MAF_USDA=2.459
NC_035082.1	21887675	.	A	G	.	.	MAF_USDA=46.341
NC_035082.1	21887689	.	C	T	.	.	MAF_USDA=21.341
NC_035082.1	21887808	.	T	G	.	.	MAF_USDA=2.586
NC_035082.1	21887881	.	T	G	.	.	MAF_USDA=3.448
NC_035082.1	21887895	.	A	G	.	.	MAF_USDA=32.927
NC_035082.1	21887948	.	G	A	.	.	MAF_USDA=6.897
NC_035082.1	21887952	.	T	C	.	.	MAF_USDA=27.439
NC_035082.1	21888042	.	T	G	.	.	MAF_USDA=21.341
NC_035082.1	21888045	.	CAGAGTGGGA	CAGAGTGGGG	.	.	MAF_USDA=37.5
NC_035082.1	21888057	.	A	T	.	.	MAF_USDA=2.439
NC_035082.1	21888137	.	G	A	.	.	MAF_USDA=1.724
NC_035082.1	21888230	.	G	T	.	.	MAF_USDA=6.25
NC_035082.1	21888262	.	G	A	.	.	MAF_INRAE=10.526
NC_035082.1	21888267	.	G	A	.	.	MAF_USDA=6.034
NC_035082.1	21888269	.	ATTGGA	ATTGGG	.	.	MAF_USDA=47.917
NC_035082.1	21888274	.	A	G	.	.	MAF_USDA=33.621
NC_035082.1	21888372	.	T	G	.	.	MAF_USDA=10.417
NC_035082.1	21888373	.	A	C	.	.	MAF_USDA=10.417
NC_035082.1	21888436	.	T	C	.	.	MAF_USDA=37.805
NC_035082.1	21888460	.	T	G	.	.	MAF_USDA=47.561
NC_035082.1	21888487	.	C	A	.	.	MAF_USDA=4.167
NC_035082.1	21888496	.	G	T	.	.	MAF_USDA=29.878
NC_035082.1	21888506	.	C	T	.	.	MAF_USDA=14.634
NC_035082.1	21888522	.	C	T	.	.	MAF_USDA=10.366
NC_035082.1	21888538	.	A	G	.	.	MAF_USDA=3.448
NC_035082.1	21888553	.	T	A	.	.	MAF_USDA=34.756
NC_035082.1	21888608	.	A	T	.	.	MAF_USDA=14.024
NC_035082.1	21888609	.	T	C	.	.	MAF_USDA=15.854
NC_035082.1	21888628	.	C	A	.	.	MAF_USDA=4.167
NC_035082.1	21888646	.	T	G	.	.	MAF_USDA=8.537
NC_035082.1	21888648	.	G	T	.	.	MAF_USDA=12.931
NC_035082.1	21888652	.	A	C	.	.	MAF_USDA=6.897
NC_035082.1	21888720	.	A	C	.	.	MAF_USDA=7.317
NC_035082.1	21888755	.	A	G	.	.	MAF_USDA=1.724
NC_035082.1	21888850	.	C	T	.	.	MAF_USDA=5.488
NC_035082.1	21888883	.	C	A	.	.	MAF_USDA=6.25
NC_035082.1	21888908	.	G	A	.	.	MAF_USDA=8.621
NC_035082.1	21888911	.	G	T	.	.	MAF_USDA=6.034
NC_035082.1	21889007	.	A	G	.	.	MAF_USDA=7.927
NC_035082.1	21889135	.	C	T	.	.	MAF_USDA=6.897
NC_035082.1	21889265	.	A	G	.	.	MAF_USDA=6.034
NC_035082.1	21889270	.	G	T	.	.	MAF_USDA=9.146
NC_035082.1	21889272	.	A	T	.	.	MAF_USDA=1.829
NC_035082.1	21889314	.	G	A	.	.	MAF_INRAE=36.709;MAF_USDA=22.353
NC_035082.1	21889360	.	T	G	.	.	MAF_USDA=1.176
NC_035082.1	21889382	.	G	A	.	.	MAF_INRAE=43.333;MAF_USDA=5.882
NC_035082.1	21889398	.	C	A	.	.	MAF_USDA=8.333
NC_035082.1	21889413	.	T	G	.	.	MAF_USDA=7.647
NC_035082.1	21889427	.	T	C	.	.	MAF_USDA=2.459
NC_035082.1	21889430	.	C	A	.	.	MAF_INRAE=20.253;MAF_USDA=48.235
NC_035082.1	21889468	.	C	T	.	.	MAF_INRAE=3.165;MAF_USDA=3.279
NC_035082.1	21889593	.	G	T	.	.	MAF_USDA=6.471
NC_035082.1	21889654	.	C	T	.	.	MAF_USDA=1.639
NC_035082.1	21889799	.	G	C	.	.	MAF_INRAE=15.789;MAF_USDA=2.353
NC_035082.1	21889804	.	T	C	.	.	MAF_USDA=2.459
NC_035082.1	21889809	.	C	T	.	.	MAF_USDA=1.639
NC_035082.1	21889885	.	G	A	.	.	MAF_USDA=4.098
NC_035082.1	21889917	.	A	C	.	.	MAF_INRAE=13.924;MAF_USDA=25.0
NC_035082.1	21890018	.	C	T	.	.	MAF_USDA=8.197
NC_035082.1	21890130	.	G	A	.	.	MAF_INRAE=24.684;MAF_USDA=13.529
NC_035082.1	21890242	.	G	A	.	.	MAF_USDA=1.639
NC_035082.1	21890249	.	C	T	.	.	MAF_USDA=1.639
NC_035082.1	21890440	.	C	T	.	.	MAF_USDA=4.118
NC_035082.1	21890517	.	C	T	.	.	MAF_INRAE=8.861;MAF_USDA=7.377
NC_035082.1	21890532	.	C	T	.	.	MAF_USDA=4.098
NC_035082.1	21890579	.	T	C	.	.	MAF_INRAE=29.114;MAF_USDA=12.941
NC_035082.1	21890600	.	G	A	.	.	MAF_INRAE=12.025;MAF_USDA=3.529
NC_035082.1	21890665	.	T	C	.	.	MAF_USDA=3.279
NC_035082.1	21890676	.	G	T	.	.	MAF_USDA=20.833
NC_035082.1	21890738	.	A	C	.	.	MAF_USDA=4.918
NC_035082.1	21890824	.	A	G	.	.	MAF_INRAE=44.304;MAF_USDA=24.118
NC_035082.1	21890918	.	C	A	.	.	MAF_INRAE=15.789;MAF_USDA=17.059
NC_035082.1	21890936	.	G	A	.	.	MAF_INRAE=15.789
NC_035082.1	21890973	.	C	A	.	.	MAF_INRAE=16.456;MAF_USDA=30.0
NC_035082.1	21890974	.	A	G	.	.	MAF_INRAE=16.667;MAF_USDA=29.412
NC_035082.1	21891012	.	A	G	.	.	MAF_USDA=2.941
NC_035082.1	21891039	.	G	A	.	.	MAF_INRAE=9.167
NC_035082.1	21891048	.	G	A	.	.	MAF_INRAE=8.861
NC_035082.1	21891052	.	T	A	.	.	MAF_INRAE=41.139;MAF_USDA=20.833
NC_035082.1	21891224	.	C	G	.	.	MAF_INRAE=10.526
NC_035082.1	21891234	.	T	C	.	.	MAF_INRAE=10.127;MAF_USDA=27.647
NC_035082.1	21891369	.	T	G	.	.	MAF_INRAE=3.165;MAF_USDA=7.377
NC_035082.1	21891431	.	C	T	.	.	MAF_USDA=8.235
NC_035082.1	21891442	.	A	G	.	.	MAF_USDA=3.279
NC_035082.1	21891463	.	T	C	.	.	MAF_USDA=1.765
NC_035082.1	21891494	.	G	A	.	.	MAF_USDA=6.557
NC_035082.1	21891546	.	C	A	.	.	MAF_USDA=3.279
NC_035082.1	21891650	.	G	A	.	.	MAF_INRAE=43.333;MAF_USDA=2.459
NC_035082.1	21891659	.	T	C	.	.	MAF_USDA=6.557
NC_035082.1	21891666	.	T	C	.	.	MAF_INRAE=2.5;MAF_USDA=2.083
NC_035082.1	21891667	.	C	T	.	.	MAF_INRAE=32.278;MAF_USDA=18.235
NC_035082.1	21891720	.	C	T	.	.	MAF_USDA=4.118
NC_035082.1	21891741	.	C	T	.	.	MAF_USDA=6.557
NC_035082.1	21891775	.	A	T	.	.	MAF_USDA=5.738
NC_035082.1	21891868	.	C	T	.	.	MAF_INRAE=46.203;MAF_USDA=40.0
NC_035082.1	21891887	.	A	T	.	.	MAF_INRAE=49.367;MAF_USDA=14.118
NC_035082.1	21891959	.	C	A	.	.	MAF_INRAE=46.835;MAF_USDA=41.765
NC_035082.1	21892074	.	GGGG	GGGC	.	.	MAF_USDA=8.333
NC_035082.1	21892077	.	G	C	.	.	MAF_INRAE=10.526;MAF_USDA=2.459
NC_035082.1	21892084	.	C	T	.	.	MAF_USDA=4.167
NC_035082.1	21892085	.	C	T	.	.	MAF_INRAE=47.368;MAF_USDA=44.706
NC_035082.1	21892184	.	A	G	.	.	MAF_INRAE=12.658;MAF_USDA=21.176
NC_035082.1	21892209	.	T	A	.	.	MAF_INRAE=5.063
NC_035082.1	21892221	.	A	G	.	.	MAF_USDA=1.639
NC_035082.1	21892239	.	C	A	.	.	MAF_USDA=1.639
NC_035082.1	21892335	.	C	A	.	.	MAF_USDA=1.639
NC_035082.1	21892353	.	T	A	.	.	MAF_INRAE=3.333;MAF_USDA=4.167
NC_035082.1	21892391	.	G	A	.	.	MAF_INRAE=29.747;MAF_USDA=14.118
NC_035082.1	21892407	.	C	A	.	.	MAF_USDA=1.639
NC_035082.1	21892410	.	C	T	.	.	MAF_USDA=3.529
NC_035082.1	21892411	.	G	A	.	.	MAF_USDA=4.918
NC_035082.1	21892452	.	C	A	.	.	MAF_INRAE=40.506;MAF_USDA=7.647
NC_035082.1	21892572	.	T	C	.	.	MAF_INRAE=29.747;MAF_USDA=19.412
NC_035082.1	21892613	.	C	A	.	.	MAF_INRAE=15.789;MAF_USDA=8.824
NC_035082.1	21892674	.	C	T	.	.	MAF_INRAE=15.789;MAF_USDA=3.279
NC_035082.1	21892728	.	T	C	.	.	MAF_USDA=3.279
NC_035082.1	21892749	.	C	A	.	.	MAF_USDA=1.639
NC_035082.1	21892798	.	C	T	.	.	MAF_USDA=1.639
NC_035082.1	21892875	.	G	C	.	.	MAF_INRAE=6.329;MAF_USDA=8.824
NC_035082.1	21892921	.	T	A	.	.	MAF_USDA=2.083
NC_035082.1	21892937	.	T	C	.	.	MAF_INRAE=31.013;MAF_USDA=31.765
NC_035082.1	21893001	.	C	T	.	.	MAF_USDA=3.279
NC_035082.1	21893088	.	G	A	.	.	MAF_USDA=3.279
NC_035082.1	21893139	.	C	T	.	.	MAF_USDA=3.529
NC_035082.1	21893387	.	A	T	.	.	MAF_INRAE=6.329;MAF_USDA=8.824
NC_035082.1	21893415	.	T	C	.	.	MAF_USDA=3.279
NC_035082.1	21893429	.	C	A	.	.	MAF_USDA=1.639
NC_035082.1	21893452	.	A	G	.	.	MAF_USDA=1.639
NC_035082.1	21893528	.	G	A	.	.	MAF_USDA=20.833
NC_035082.1	21893537	.	C	T	.	.	MAF_INRAE=28.481;MAF_USDA=14.706
NC_035082.1	21893544	.	G	A	.	.	MAF_INRAE=28.481;MAF_USDA=14.118
NC_035082.1	21893583	.	A	G	.	.	MAF_USDA=2.459
NC_035082.1	21893625	.	A	G	.	.	MAF_INRAE=28.481;MAF_USDA=13.529
NC_035082.1	21893626	.	C	T	.	.	MAF_USDA=4.098
NC_035082.1	21893629	.	A	T	.	.	MAF_USDA=3.279
NC_035082.1	21893633	.	A	C	.	.	MAF_USDA=1.639
NC_035082.1	21893684	.	T	A	.	.	MAF_USDA=5.294
NC_035082.1	21893712	.	A	T	.	.	MAF_INRAE=10.526;MAF_USDA=4.098
NC_035082.1	21893723	.	T	G	.	.	MAF_USDA=9.016
NC_035082.1	21893750	.	T	G	.	.	MAF_INRAE=10.526;MAF_USDA=4.098
NC_035082.1	21893776	.	A	G	.	.	MAF_INRAE=10.526;MAF_USDA=9.016
NC_035082.1	21893787	.	G	A	.	.	MAF_USDA=19.672
NC_035082.1	21893796	.	T	A	.	.	MAF_INRAE=10.833;MAF_USDA=1.639
NC_035082.1	21893870	.	T	G	.	.	MAF_INRAE=41.139;MAF_USDA=22.941
NC_035082.1	21893882	.	G	T	.	.	MAF_USDA=28.235
NC_035082.1	21894008	.	A	T	.	.	MAF_USDA=2.459
NC_035082.1	21894155	.	G	C	.	.	MAF_INRAE=41.772;MAF_USDA=38.235
NC_035082.1	21894212	.	T	G	.	.	MAF_USDA=1.639
NC_035082.1	21894213	.	G	T	.	.	MAF_USDA=2.459
NC_035082.1	21894358	.	C	G	.	.	MAF_INRAE=43.038;MAF_USDA=27.059
NC_035082.1	21894413	.	G	T	.	.	MAF_USDA=3.279
NC_035082.1	21894594	.	G	A	.	.	MAF_USDA=2.459
NC_035082.1	21894690	.	G	T	.	.	MAF_USDA=2.459
NC_035082.1	21894704	.	G	C	.	.	MAF_INRAE=35.443;MAF_USDA=9.412
NC_035082.1	21894760	.	C	G	.	.	MAF_INRAE=10.526
NC_035082.1	21894764	.	A	T	.	.	MAF_USDA=1.639
NC_035082.1	21894912	.	A	G	.	.	MAF_INRAE=14.167;MAF_USDA=15.294
NC_035082.1	21895038	.	C	T	.	.	MAF_USDA=2.459
NC_035082.1	21895133	.	C	T	.	.	MAF_INRAE=15.19;MAF_USDA=45.294
NC_035082.1	21895169	.	C	T	.	.	MAF_USDA=3.529
NC_035082.1	21895294	.	GT	GC	.	.	MAF_USDA=10.417
NC_035082.1	21895295	.	T	C	.	.	MAF_USDA=7.377
NC_035082.1	21895547	.	C	G	.	.	MAF_USDA=26.087
NC_035082.1	21895659	.	C	T	.	.	MAF_INRAE=31.579
NC_035082.1	21895723	.	T	C	.	.	MAF_USDA=18.75
NC_035082.1	21895740	.	G	A	.	.	MAF_USDA=4.918
NC_035082.1	21895741	.	G	A	.	.	MAF_INRAE=34.177;MAF_USDA=11.176
NC_035082.1	21895757	.	C	T	.	.	MAF_USDA=1.639
NC_035082.1	21895762	.	C	T	.	.	MAF_INRAE=6.329
NC_035082.1	21895763	.	C	T	.	.	MAF_INRAE=10.526
NC_035082.1	21895838	.	C	T	.	.	MAF_INRAE=5.263;MAF_USDA=18.75
NC_035082.1	21895947	.	G	A	.	.	MAF_USDA=37.5
NC_035082.1	21896498	.	G	T	.	.	MAF_USDA=2.459
NC_035082.1	21896542	.	A	G	.	.	MAF_INRAE=5.263;MAF_USDA=2.353
NC_035082.1	21896546	.	C	T	.	.	MAF_USDA=4.098
NC_035082.1	21896575	.	G	T	.	.	MAF_USDA=1.639
NC_035082.1	21896638	.	T	G	.	.	MAF_USDA=6.471
NC_035082.1	21896870	.	A	T	.	.	MAF_INRAE=5.063
NC_035082.1	21896998	.	T	A	.	.	MAF_INRAE=10.526;MAF_USDA=12.353
NC_035082.1	21897178	.	G	A	.	.	MAF_USDA=7.377
NC_035082.1	21897239	.	T	C	.	.	MAF_INRAE=5.263;MAF_USDA=15.882
NC_035082.1	21897265	.	G	A	.	.	MAF_INRAE=4.43
NC_035082.1	21897302	.	T	A	.	.	MAF_INRAE=10.526
NC_035082.1	21897317	.	C	T	.	.	MAF_USDA=4.167
NC_035082.1	21897394	.	C	A	.	.	MAF_USDA=1.724
NC_035082.1	21897396	.	A	C	.	.	MAF_INRAE=10.526
NC_035082.1	21897491	.	C	A	.	.	MAF_INRAE=10.526
NC_035082.1	21897496	.	T	A	.	.	MAF_USDA=4.167
NC_035082.1	21897500	.	A	G	.	.	MAF_USDA=1.639
NC_035082.1	21897555	.	T	C	.	.	MAF_USDA=1.639
NC_035082.1	21897590	.	G	A	.	.	MAF_INRAE=10.526;MAF_USDA=12.353
NC_035082.1	21897657	.	T	C	.	.	MAF_INRAE=38.608;MAF_USDA=12.941
NC_035082.1	21897731	.	G	A	.	.	MAF_INRAE=10.526
NC_035082.1	21897750	.	C	T	.	.	MAF_USDA=2.459
NC_035082.1	21898062	.	A	C	.	.	MAF_USDA=7.059
NC_035082.1	21898222	.	A	T	.	.	MAF_INRAE=29.114;MAF_USDA=10.714
NC_035082.1	21898312	.	T	G	.	.	MAF_USDA=4.706
NC_035082.1	21898347	.	T	G	.	.	MAF_USDA=5.294
NC_035082.1	21898382	.	T	G	.	.	MAF_USDA=1.765
NC_035082.1	21898485	.	A	G	.	.	MAF_INRAE=10.833;MAF_USDA=3.529
NC_035082.1	21898631	.	C	T	.	.	MAF_INRAE=10.833
NC_035082.1	21899005	.	G	C	.	.	MAF_USDA=20.833
NC_035082.1	21899095	.	A	T	.	.	MAF_INRAE=29.747;MAF_USDA=24.706
NC_035082.1	21899096	.	A	T	.	.	MAF_INRAE=42.5;MAF_USDA=25.882
NC_035082.1	21899097	.	A	T	.	.	MAF_INRAE=33.333
NC_035082.1	21899144	.	G	A	.	.	MAF_INRAE=38.608;MAF_USDA=12.941
NC_035082.1	21899196	.	C	T	.	.	MAF_USDA=3.279
NC_035082.1	21899199	.	C	T	.	.	MAF_USDA=1.765
NC_035082.1	21899241	.	G	A	.	.	MAF_INRAE=3.165;MAF_USDA=3.279
NC_035082.1	21899271	.	G	A	.	.	MAF_USDA=2.459
NC_035082.1	21899295	.	G	T	.	.	MAF_USDA=1.765
NC_035082.1	21899309	.	C	T	.	.	MAF_INRAE=15.19;MAF_USDA=17.647
NC_035082.1	21899339	.	A	C	.	.	MAF_INRAE=10.526;MAF_USDA=9.836
NC_035082.1	21899344	.	T	C	.	.	MAF_USDA=7.059
NC_035082.1	21899407	.	C	T	.	.	MAF_USDA=11.765
NC_035082.1	21899475	.	G	A	.	.	MAF_USDA=2.459
NC_035082.1	21899499	.	T	C	.	.	MAF_INRAE=12.658;MAF_USDA=10.0
NC_035082.1	21899521	.	G	T	.	.	MAF_INRAE=3.165;MAF_USDA=9.412
NC_035082.1	21899537	.	T	G	.	.	MAF_USDA=4.706
NC_035082.1	21899562	.	T	C	.	.	MAF_INRAE=6.962;MAF_USDA=8.824
NC_035082.1	21899570	.	T	C	.	.	MAF_USDA=3.279
NC_035082.1	21899571	.	A	G	.	.	MAF_INRAE=22.152;MAF_USDA=35.882
NC_035082.1	21899614	.	A	G	.	.	MAF_USDA=2.083
NC_035082.1	21899621	.	A	G	.	.	MAF_INRAE=2.5
NC_035082.1	21899696	.	A	G	.	.	MAF_INRAE=15.19;MAF_USDA=44.706
NC_035082.1	21899739	.	T	C	.	.	MAF_INRAE=5.263;MAF_USDA=3.529
NC_035082.1	21899768	.	G	C	.	.	MAF_INRAE=3.165;MAF_USDA=4.098
NC_035082.1	21899817	.	C	T	.	.	MAF_USDA=3.529
NC_035082.1	21899853	.	C	T	.	.	MAF_INRAE=6.962;MAF_USDA=35.294
NC_035082.1	21899881	.	T	C	.	.	MAF_INRAE=6.962;MAF_USDA=10.0
NC_035082.1	21899882	.	A	T	.	.	MAF_USDA=1.639
NC_035082.1	21899893	.	C	T	.	.	MAF_INRAE=5.063
NC_035082.1	21899911	.	T	C	.	.	MAF_INRAE=3.165;MAF_USDA=6.557
NC_035082.1	21899931	.	T	A	.	.	MAF_INRAE=2.5
NC_035082.1	21900197	.	C	A	.	.	MAF_INRAE=6.329
NC_035082.1	21900219	.	T	G	.	.	MAF_USDA=6.471
NC_035082.1	21900355	.	C	A	.	.	MAF_INRAE=10.526;MAF_USDA=12.353
NC_035082.1	21900417	.	A	G	.	.	MAF_USDA=11.176
NC_035082.1	21900543	.	T	A	.	.	MAF_USDA=7.377
NC_035082.1	21900604	.	A	G	.	.	MAF_INRAE=10.526;MAF_USDA=20.0
NC_035082.1	21900682	.	T	G	.	.	MAF_USDA=10.588
NC_035082.1	21900697	.	T	C	.	.	MAF_USDA=4.918
NC_035082.1	21900722	.	T	A	.	.	MAF_USDA=1.765
NC_035082.1	21900775	.	C	G	.	.	MAF_USDA=2.459
NC_035082.1	21900917	.	G	T	.	.	MAF_INRAE=6.962;MAF_USDA=25.882
NC_035082.1	21900990	.	T	C	.	.	MAF_INRAE=6.962;MAF_USDA=21.176
NC_035082.1	21901035	.	G	A	.	.	MAF_INRAE=2.5;MAF_USDA=7.059
NC_035082.1	21901116	.	G	A	.	.	MAF_USDA=3.529
NC_035082.1	21901166	.	T	A	.	.	MAF_USDA=4.167
NC_035082.1	21901171	.	T	A	.	.	MAF_USDA=10.0
NC_035082.1	21901186	.	T	G	.	.	MAF_USDA=10.588
NC_035082.1	21901212	.	C	T	.	.	MAF_INRAE=5.063
NC_035082.1	21901220	.	C	T	.	.	MAF_USDA=2.459
NC_035082.1	21901556	.	C	A	.	.	MAF_USDA=4.706
NC_035082.1	21901589	.	A	G	.	.	MAF_INRAE=39.873;MAF_USDA=14.286
NC_035082.1	21901594	.	A	T	.	.	MAF_INRAE=39.873;MAF_USDA=13.529
NC_035082.1	21901682	.	A	G	.	.	MAF_USDA=4.167
NC_035082.1	21901695	.	G	A	.	.	MAF_INRAE=15.789
NC_035082.1	21901818	.	T	C	.	.	MAF_USDA=20.833
NC_035082.1	21901867	.	T	G	.	.	MAF_USDA=4.167
NC_035082.1	21901945	.	C	A	.	.	MAF_USDA=20.833
NC_035082.1	21901965	.	C	A	.	.	MAF_USDA=4.118
NC_035082.1	21902042	.	C	T	.	.	MAF_USDA=1.765
NC_035082.1	21902062	.	G	A	.	.	MAF_INRAE=10.526
NC_035082.1	21902230	.	C	T	.	.	MAF_INRAE=5.063
NC_035082.1	21902284	.	G	A	.	.	MAF_INRAE=47.468;MAF_USDA=23.529
NC_035082.1	21902285	.	G	A	.	.	MAF_USDA=1.176
NC_035082.1	21902299	.	A	G	.	.	MAF_USDA=4.118
NC_035082.1	21902320	.	G	C	.	.	MAF_USDA=11.176
NC_035082.1	21902398	.	A	T	.	.	MAF_USDA=7.377
NC_035082.1	21902430	.	G	A	.	.	MAF_USDA=4.167
NC_035082.1	21902433	.	G	A	.	.	MAF_USDA=4.167
NC_035082.1	21902441	.	C	T	.	.	MAF_INRAE=28.333;MAF_USDA=13.529
NC_035082.1	21902442	.	G	A	.	.	MAF_INRAE=5.696;MAF_USDA=6.25
NC_035082.1	21902476	.	T	A	.	.	MAF_USDA=20.833
NC_035082.1	21902480	.	T	C	.	.	MAF_INRAE=5.063;MAF_USDA=14.583
NC_035082.1	21902484	.	C	A	.	.	MAF_USDA=8.824
NC_035082.1	21902492	.	T	C	.	.	MAF_INRAE=6.962;MAF_USDA=18.824
NC_035082.1	21902498	.	T	C	.	.	MAF_USDA=1.639
NC_035082.1	21902541	.	T	C	.	.	MAF_USDA=3.279
NC_035082.1	21902542	.	G	A	.	.	MAF_USDA=7.377
NC_035082.1	21902596	.	G	A	.	.	MAF_USDA=1.667
NC_035082.1	21902607	.	T	C	.	.	MAF_USDA=10.714
NC_035082.1	21902617	.	G	T	.	.	MAF_USDA=4.706
NC_035082.1	21902647	.	T	C	.	.	MAF_INRAE=39.873;MAF_USDA=14.118
NC_035082.1	21902676	.	T	C	.	.	MAF_USDA=1.639
NC_035082.1	21902831	.	A	G	.	.	MAF_INRAE=6.962;MAF_USDA=31.176
NC_035082.1	21902841	.	G	A	.	.	MAF_INRAE=10.526;MAF_USDA=5.738
NC_035082.1	21902885	.	A	G	.	.	MAF_USDA=10.588
NC_035082.1	21902890	.	A	C	.	.	MAF_INRAE=9.494;MAF_USDA=46.471
NC_035082.1	21903007	.	A	C	.	.	MAF_USDA=2.941
NC_035082.1	21903114	.	C	A	.	.	MAF_INRAE=10.526;MAF_USDA=28.824
NC_035082.1	21903171	.	A	G	.	.	MAF_INRAE=10.833;MAF_USDA=5.882
NC_035082.1	21903218	.	A	G	.	.	MAF_USDA=4.918
NC_035082.1	21903246	.	G	A	.	.	MAF_INRAE=43.671;MAF_USDA=48.235
NC_035082.1	21903260	.	T	A	.	.	MAF_USDA=4.706
NC_035082.1	21903313	.	C	G	.	.	MAF_USDA=4.918
NC_035082.1	21903315	.	C	T	.	.	MAF_USDA=4.098
NC_035082.1	21903327	.	C	G	.	.	MAF_USDA=2.459
NC_035082.1	21903329	.	C	T	.	.	MAF_USDA=3.279
NC_035082.1	21903364	.	C	T	.	.	MAF_USDA=5.738
NC_035082.1	21903365	.	G	T	.	.	MAF_USDA=12.353
NC_035082.1	21903411	.	C	G	.	.	MAF_USDA=4.098
NC_035082.1	21903413	.	C	T	.	.	MAF_USDA=3.279
NC_035082.1	21903478	.	A	T	.	.	MAF_INRAE=5.833
NC_035082.1	21903684	.	T	G	.	.	MAF_INRAE=20.886;MAF_USDA=28.235
NC_035082.1	21903705	.	T	G	.	.	MAF_USDA=1.639
NC_035082.1	21903710	.	T	C	.	.	MAF_USDA=1.639
NC_035082.1	21903731	.	C	A	.	.	MAF_INRAE=45.833;MAF_USDA=12.353
NC_035082.1	21903746	.	C	A	.	.	MAF_USDA=2.459
NC_035082.1	21903750	.	C	T	.	.	MAF_INRAE=3.333;MAF_USDA=20.588
NC_035082.1	21903805	.	C	T	.	.	MAF_INRAE=10.0;MAF_USDA=12.941
NC_035082.1	21903995	.	G	T	.	.	MAF_USDA=33.333
NC_035082.1	21904002	.	T	C	.	.	MAF_INRAE=10.526;MAF_USDA=29.412
NC_035082.1	21904005	.	G	C	.	.	MAF_USDA=30.588
NC_035082.1	21904056	.	C	A	.	.	MAF_USDA=5.294
NC_035082.1	21904071	.	T	G	.	.	MAF_USDA=4.167
NC_035082.1	21904185	.	T	C	.	.	MAF_INRAE=45.57;MAF_USDA=42.353
NC_035082.1	21904236	.	A	C	.	.	MAF_INRAE=39.241;MAF_USDA=13.529
NC_035082.1	21904246	.	G	A	.	.	MAF_INRAE=1.667
NC_035082.1	21904325	.	T	C	.	.	MAF_USDA=4.118
NC_035082.1	21904340	.	G	A	.	.	MAF_USDA=3.279
NC_035082.1	21904447	.	C	T	.	.	MAF_USDA=3.529
NC_035082.1	21904455	.	A	G	.	.	MAF_INRAE=6.667;MAF_USDA=16.471
NC_035082.1	21904459	.	T	C	.	.	MAF_USDA=2.459
NC_035082.1	21904466	.	A	T	.	.	MAF_INRAE=3.333;MAF_USDA=4.167
NC_035082.1	21904521	.	A	T	.	.	MAF_INRAE=3.333;MAF_USDA=14.118
NC_035082.1	21904544	.	T	C	.	.	MAF_INRAE=10.526;MAF_USDA=9.016
NC_035082.1	21904588	.	G	A	.	.	MAF_INRAE=44.304;MAF_USDA=44.706
NC_035082.1	21904638	.	C	T	.	.	MAF_INRAE=44.937;MAF_USDA=45.294
NC_035082.1	21904781	.	A	G	.	.	MAF_INRAE=10.833
NC_035082.1	21904957	.	C	A	.	.	MAF_INRAE=40.506;MAF_USDA=25.294
NC_035082.1	21904973	.	G	A	.	.	MAF_USDA=3.279
NC_035082.1	21905112	.	T	G	.	.	MAF_USDA=1.639
NC_035082.1	21905148	.	A	T	.	.	MAF_USDA=3.529
NC_035082.1	21905154	.	G	A	.	.	MAF_USDA=3.529
NC_035082.1	21905385	.	G	T	.	.	MAF_USDA=1.639
NC_035082.1	21905407	.	T	G	.	.	MAF_INRAE=2.5;MAF_USDA=32.941
NC_035082.1	21905469	.	C	A	.	.	MAF_USDA=1.639
NC_035082.1	21905517	.	A	G	.	.	MAF_INRAE=10.833;MAF_USDA=3.279
NC_035082.1	21905571	.	G	T	.	.	MAF_USDA=20.833
NC_035082.1	21905583	.	G	T	.	.	MAF_INRAE=15.789
NC_035082.1	21905660	.	G	T	.	.	MAF_INRAE=10.526;MAF_USDA=9.836
NC_035082.1	21905691	.	G	A	.	.	MAF_USDA=7.059
NC_035082.1	21905704	.	C	T	.	.	MAF_USDA=7.059
NC_035082.1	21905819	.	A	C	.	.	MAF_INRAE=10.526;MAF_USDA=11.475
NC_035082.1	21905828	.	C	T	.	.	MAF_USDA=4.098
NC_035082.1	21905829	.	G	A	.	.	MAF_USDA=3.529
NC_035082.1	21905835	.	C	T	.	.	MAF_INRAE=2.5
NC_035082.1	21905838	.	C	T	.	.	MAF_USDA=2.459
NC_035082.1	21905859	.	C	A	.	.	MAF_USDA=3.529
NC_035082.1	21905905	.	C	A	.	.	MAF_USDA=7.059
NC_035082.1	21905976	.	C	T	.	.	MAF_INRAE=2.5;MAF_USDA=32.941
NC_035082.1	21905990	.	G	T	.	.	MAF_INRAE=40.506;MAF_USDA=13.529
NC_035082.1	21905992	.	T	A	.	.	MAF_INRAE=3.333;MAF_USDA=4.118
NC_035082.1	21906141	.	C	T	.	.	MAF_INRAE=32.278;MAF_USDA=12.941
NC_035082.1	21906200	.	G	A	.	.	MAF_USDA=20.833
NC_035082.1	21906225	.	G	A	.	.	MAF_INRAE=42.405;MAF_USDA=42.941
NC_035082.1	21906229	.	C	T	.	.	MAF_USDA=15.294
NC_035082.1	21906350	.	C	T	.	.	MAF_USDA=14.706
NC_035082.1	21907237	.	C	A	.	.	MAF_USDA=3.333
NC_035082.1	21907298	.	A	T	.	.	MAF_INRAE=2.5;MAF_USDA=7.377
NC_035082.1	21907392	.	C	A	.	.	MAF_USDA=2.459
NC_035082.1	21907409	.	G	A	.	.	MAF_INRAE=36.076;MAF_USDA=8.929
NC_035082.1	21907427	.	C	T	.	.	MAF_INRAE=2.5;MAF_USDA=33.333
NC_035082.1	21907540	.	A	C	.	.	MAF_USDA=15.294
NC_035082.1	21907542	.	T	A	.	.	MAF_USDA=15.294
NC_035082.1	21907589	.	A	T	.	.	MAF_USDA=1.639
NC_035082.1	21907607	.	C	A	.	.	MAF_USDA=1.639
NC_035082.1	21907639	.	A	T	.	.	MAF_INRAE=2.5;MAF_USDA=7.377
NC_035082.1	21907642	.	T	A	.	.	MAF_INRAE=2.5;MAF_USDA=7.377
NC_035082.1	21907685	.	C	T	.	.	MAF_USDA=1.176
NC_035082.1	21907692	.	T	G	.	.	MAF_INRAE=5.263
NC_035082.1	21907782	.	A	G	.	.	MAF_USDA=11.765
NC_035082.1	21908077	.	T	A	.	.	MAF_INRAE=10.526;MAF_USDA=40.0
NC_035082.1	21908084	.	G	C	.	.	MAF_USDA=20.833
NC_035082.1	21908106	.	A	C	.	.	MAF_USDA=1.176
NC_035082.1	21908164	.	G	A	.	.	MAF_USDA=20.833
NC_035082.1	21908219	.	G	C	.	.	MAF_INRAE=10.526;MAF_USDA=11.176
NC_035082.1	21908229	.	A	C	.	.	MAF_INRAE=10.526;MAF_USDA=10.656
NC_035082.1	21908305	.	T	G	.	.	MAF_USDA=2.459
NC_035082.1	21908354	.	T	G	.	.	MAF_USDA=10.0
NC_035082.1	21908522	.	C	A	.	.	MAF_INRAE=2.5
NC_035082.1	21908524	.	T	C	.	.	MAF_USDA=10.588
NC_035082.1	21908541	.	A	T	.	.	MAF_USDA=2.459
NC_035082.1	21908553	.	T	A	.	.	MAF_INRAE=5.063;MAF_USDA=44.118
NC_035082.1	21908562	.	G	C	.	.	MAF_USDA=4.167
NC_035082.1	21908566	.	G	A	.	.	MAF_USDA=6.25
NC_035082.1	21908588	.	T	A	.	.	MAF_INRAE=44.937;MAF_USDA=41.765
NC_035082.1	21908596	.	T	A	.	.	MAF_INRAE=38.608;MAF_USDA=31.25
NC_035082.1	21908606	.	T	A	.	.	MAF_USDA=8.197
NC_035082.1	21908619	.	T	A	.	.	MAF_INRAE=36.667
NC_035082.1	21908622	.	T	A	.	.	MAF_USDA=27.083
NC_035082.1	21908624	.	A	T	.	.	MAF_USDA=45.294
NC_035082.1	21908625	.	G	C	.	.	MAF_USDA=20.833
NC_035082.1	21908630	.	T	C	.	.	MAF_USDA=2.083
NC_035082.1	21908646	.	T	A	.	.	MAF_INRAE=4.43;MAF_USDA=38.824
NC_035082.1	21908659	.	G	C	.	.	MAF_USDA=4.098
NC_035082.1	21908699	.	T	C	.	.	MAF_USDA=5.738
NC_035082.1	21908706	.	C	T	.	.	MAF_USDA=2.459
NC_035082.1	21908708	.	G	A	.	.	MAF_INRAE=38.608;MAF_USDA=13.095
NC_035082.1	21908729	.	T	C	.	.	MAF_USDA=7.5
NC_035082.1	21908767	.	T	C	.	.	MAF_INRAE=3.333;MAF_USDA=26.471
NC_035082.1	21908783	.	A	C	.	.	MAF_INRAE=10.526;MAF_USDA=46.429
NC_035082.1	21908787	.	T	G	.	.	MAF_INRAE=27.5;MAF_USDA=10.588
NC_035082.1	21908842	.	G	C	.	.	MAF_USDA=2.941
NC_035082.1	21908852	.	T	A	.	.	MAF_USDA=2.941
NC_035082.1	21908853	.	G	A	.	.	MAF_USDA=3.529
NC_035082.1	21908866	.	C	T	.	.	MAF_USDA=12.353
NC_035082.1	21908872	.	C	T	.	.	MAF_USDA=12.353
NC_035082.1	21908878	.	G	T	.	.	MAF_INRAE=2.5
NC_035082.1	21908904	.	T	G	.	.	MAF_USDA=1.639
NC_035082.1	21909038	.	C	T	.	.	MAF_USDA=1.176
NC_035082.1	21909222	.	A	T	.	.	MAF_USDA=6.548
NC_035082.1	21909252	.	G	T	.	.	MAF_USDA=2.459
NC_035082.1	21909265	.	A	T	.	.	MAF_INRAE=38.608;MAF_USDA=11.765
NC_035082.1	21909289	.	T	G	.	.	MAF_INRAE=11.392;MAF_USDA=30.588
NC_035082.1	21909375	.	T	C	.	.	MAF_INRAE=10.833;MAF_USDA=8.235
NC_035082.1	21909449	.	T	G	.	.	MAF_USDA=3.279
NC_035082.1	21909454	.	A	G	.	.	MAF_USDA=3.279
NC_035082.1	21909531	.	C	T	.	.	MAF_INRAE=5.263;MAF_USDA=1.176
NC_035082.1	21909546	.	G	T	.	.	MAF_USDA=20.833
NC_035082.1	21909555	.	C	G	.	.	MAF_INRAE=5.063;MAF_USDA=2.459
NC_035082.1	21909586	.	G	T	.	.	MAF_INRAE=44.304;MAF_USDA=35.882
NC_035082.1	21909587	.	A	C	.	.	MAF_USDA=1.639
NC_035082.1	21909748	.	A	C	.	.	MAF_USDA=27.647
NC_035082.1	21909754	.	A	C	.	.	MAF_INRAE=31.579;MAF_USDA=20.0
NC_035082.1	21909800	.	C	A	.	.	MAF_USDA=4.167
NC_035082.1	21909804	.	G	C	.	.	MAF_USDA=2.083
NC_035082.1	21909806	.	A	G	.	.	MAF_USDA=2.083
NC_035082.1	21909834	.	T	C	.	.	MAF_USDA=4.098
NC_035082.1	21909854	.	A	G	.	.	MAF_USDA=3.529
NC_035082.1	21909855	.	C	T	.	.	MAF_USDA=3.279
NC_035082.1	21909898	.	G	T	.	.	MAF_INRAE=5.063;MAF_USDA=2.459
NC_035082.1	21909932	.	G	A	.	.	MAF_INRAE=39.241;MAF_USDA=15.294
NC_035082.1	21910004	.	A	T	.	.	MAF_USDA=5.294
NC_035082.1	21910022	.	A	C	.	.	MAF_USDA=3.529
NC_035082.1	21910034	.	G	A	.	.	MAF_INRAE=43.038;MAF_USDA=38.824
NC_035082.1	21910047	.	A	T	.	.	MAF_USDA=6.471
NC_035082.1	21910059	.	C	G	.	.	MAF_USDA=7.377
NC_035082.1	21910148	.	T	G	.	.	MAF_INRAE=3.333
NC_035082.1	21910241	.	G	C	.	.	MAF_USDA=1.639
NC_035082.1	21910337	.	G	A	.	.	MAF_USDA=3.529
NC_035082.1	21910408	.	A	C	.	.	MAF_USDA=2.459
NC_035082.1	21910422	.	T	C	.	.	MAF_INRAE=3.165;MAF_USDA=4.098
NC_035082.1	21910510	.	C	A	.	.	MAF_USDA=3.279
NC_035082.1	21910548	.	C	T	.	.	MAF_INRAE=10.833;MAF_USDA=1.765
NC_035082.1	21910554	.	C	A	.	.	MAF_INRAE=3.165;MAF_USDA=4.918
NC_035082.1	21910620	.	G	T	.	.	MAF_INRAE=46.203;MAF_USDA=25.882
NC_035082.1	21910668	.	T	C	.	.	MAF_INRAE=10.833;MAF_USDA=8.235
NC_035082.1	21910774	.	G	T	.	.	MAF_INRAE=5.063;MAF_USDA=2.459
NC_035082.1	21910791	.	G	A	.	.	MAF_INRAE=34.177;MAF_USDA=14.118
NC_035082.1	21910796	.	G	A	.	.	MAF_INRAE=3.797;MAF_USDA=4.098
NC_035082.1	21910832	.	G	A	.	.	MAF_INRAE=15.789;MAF_USDA=10.0
NC_035082.1	21910881	.	C	T	.	.	MAF_USDA=3.529
NC_035082.1	21910883	.	A	G	.	.	MAF_INRAE=3.165;MAF_USDA=4.098
NC_035082.1	21911007	.	T	A	.	.	MAF_USDA=17.213
NC_035082.1	21911025	.	C	T	.	.	MAF_INRAE=3.165;MAF_USDA=15.882
NC_035082.1	21911132	.	A	C	.	.	MAF_INRAE=3.165;MAF_USDA=4.098
NC_035082.1	21911149	.	C	T	.	.	MAF_USDA=3.279
NC_035082.1	21911184	.	A	G	.	.	MAF_INRAE=5.263;MAF_USDA=4.098
NC_035082.1	21911185	.	G	T	.	.	MAF_USDA=4.098
NC_035082.1	21911221	.	C	T	.	.	MAF_USDA=3.333
NC_035082.1	21911255	.	T	G	.	.	MAF_USDA=1.639
NC_035082.1	21911278	.	C	T	.	.	MAF_INRAE=5.263;MAF_USDA=2.083
NC_035082.1	21911295	.	C	T	.	.	MAF_INRAE=35.443;MAF_USDA=8.235
NC_035082.1	21911304	.	C	A	.	.	MAF_INRAE=3.165;MAF_USDA=4.098
NC_035082.1	21911364	.	G	A	.	.	MAF_INRAE=3.165;MAF_USDA=4.098
NC_035082.1	21911383	.	C	T	.	.	MAF_USDA=1.639
NC_035082.1	21911403	.	G	A	.	.	MAF_USDA=1.639
NC_035082.1	21911457	.	T	A	.	.	MAF_USDA=12.353
NC_035082.1	21911465	.	T	C	.	.	MAF_USDA=2.459
NC_035082.1	21911475	.	A	T	.	.	MAF_USDA=20.833
NC_035082.1	21911481	.	A	T	.	.	MAF_USDA=12.5
NC_035082.1	21911483	.	A	T	.	.	MAF_USDA=39.583
NC_035082.1	21911487	.	T	A	.	.	MAF_INRAE=10.526;MAF_USDA=8.333
NC_035082.1	21911598	.	T	C	.	.	MAF_INRAE=41.139;MAF_USDA=30.588
NC_035082.1	21911626	.	A	G	.	.	MAF_INRAE=3.165;MAF_USDA=4.098
NC_035082.1	21911656	.	A	T	.	.	MAF_INRAE=3.333;MAF_USDA=4.167
NC_035082.1	21911670	.	T	G	.	.	MAF_INRAE=34.81;MAF_USDA=8.235
NC_035082.1	21911690	.	A	T	.	.	MAF_USDA=1.639
NC_035082.1	21911797	.	G	A	.	.	MAF_USDA=2.459
NC_035082.1	21911921	.	A	G	.	.	MAF_INRAE=3.333;MAF_USDA=4.167
NC_035082.1	21911972	.	T	G	.	.	MAF_USDA=7.059
NC_035082.1	21912012	.	T	G	.	.	MAF_INRAE=35.443;MAF_USDA=8.824
NC_035082.1	21912019	.	A	T	.	.	MAF_USDA=7.377
NC_035082.1	21912049	.	G	A	.	.	MAF_USDA=10.588
NC_035082.1	21912509	.	C	A	.	.	MAF_USDA=20.833
NC_035082.1	21912531	.	C	T	.	.	MAF_INRAE=5.263;MAF_USDA=8.824
NC_035082.1	21912625	.	C	A	.	.	MAF_INRAE=10.833;MAF_USDA=1.765
NC_035082.1	21912692	.	G	A	.	.	MAF_USDA=4.098
NC_035082.1	21912745	.	T	C	.	.	MAF_USDA=1.639
NC_035082.1	21912892	.	G	A	.	.	MAF_USDA=4.706
NC_035082.1	21912945	.	C	G	.	.	MAF_INRAE=3.165;MAF_USDA=8.235
NC_035082.1	21913036	.	A	G	.	.	MAF_INRAE=39.241
NC_035082.1	21913189	.	C	A	.	.	MAF_INRAE=5.063
NC_035082.1	21913191	.	T	C	.	.	MAF_USDA=4.918
NC_035082.1	21913216	.	A	G	.	.	MAF_INRAE=35.443;MAF_USDA=10.0
NC_035082.1	21913242	.	C	A	.	.	MAF_INRAE=2.5;MAF_USDA=3.529
NC_035082.1	21913276	.	G	A	.	.	MAF_USDA=2.459
NC_035082.1	21913414	.	G	A	.	.	MAF_USDA=10.417
NC_035082.1	21913428	.	T	G	.	.	MAF_INRAE=2.532;MAF_USDA=14.118
NC_035082.1	21913523	.	G	A	.	.	MAF_INRAE=10.526;MAF_USDA=4.098
NC_035082.1	21913575	.	T	C	.	.	MAF_INRAE=3.165;MAF_USDA=14.286
NC_035082.1	21913807	.	A	G	.	.	MAF_USDA=2.459
NC_035082.1	21913832	.	A	G	.	.	MAF_INRAE=3.165;MAF_USDA=14.118
NC_035082.1	21913841	.	C	T	.	.	MAF_USDA=1.639
NC_035082.1	21913861	.	C	T	.	.	MAF_USDA=1.639
NC_035082.1	21913954	.	G	T	.	.	MAF_INRAE=34.81;MAF_USDA=9.412
NC_035082.1	21913991	.	G	T	.	.	MAF_INRAE=3.165;MAF_USDA=15.294
NC_035082.1	21914016	.	C	T	.	.	MAF_INRAE=5.263
NC_035082.1	21914085	.	T	A	.	.	MAF_USDA=6.471
NC_035082.1	21914210	.	G	A	.	.	MAF_USDA=1.639
NC_035082.1	21914216	.	C	T	.	.	MAF_USDA=11.176
NC_035082.1	21914265	.	T	C	.	.	MAF_INRAE=10.526;MAF_USDA=12.941
NC_035082.1	21914271	.	C	T	.	.	MAF_INRAE=10.526;MAF_USDA=24.706
NC_035082.1	21914296	.	T	G	.	.	MAF_USDA=2.459
NC_035082.1	21914297	.	T	C	.	.	MAF_USDA=20.833
NC_035082.1	21914316	.	T	C	.	.	MAF_USDA=7.377
NC_035082.1	21914397	.	G	A	.	.	MAF_INRAE=2.5
NC_035082.1	21914403	.	A	G	.	.	MAF_USDA=3.529
NC_035082.1	21914509	.	G	T	.	.	MAF_INRAE=2.5;MAF_USDA=10.714
NC_035082.1	21914655	.	G	T	.	.	MAF_USDA=2.459
NC_035082.1	21914676	.	G	A	.	.	MAF_INRAE=16.456;MAF_USDA=45.294
NC_035082.1	21914826	.	C	T	.	.	MAF_USDA=6.471
NC_035082.1	21914852	.	C	T	.	.	MAF_USDA=1.639
NC_035082.1	21914904	.	T	C	.	.	MAF_INRAE=37.342;MAF_USDA=26.471
NC_035082.1	21914911	.	C	G	.	.	MAF_INRAE=37.342;MAF_USDA=25.882
NC_035082.1	21914929	.	G	T	.	.	MAF_INRAE=2.5
NC_035082.1	21915042	.	C	T	.	.	MAF_USDA=1.639
NC_035082.1	21915086	.	T	C	.	.	MAF_INRAE=5.263;MAF_USDA=2.083
NC_035082.1	21915268	.	G	A	.	.	MAF_INRAE=3.165;MAF_USDA=4.098
NC_035082.1	21915425	.	T	C	.	.	MAF_USDA=8.197
NC_035082.1	21915737	.	C	A	.	.	MAF_USDA=1.639
NC_035082.1	21915780	.	C	G	.	.	MAF_USDA=20.833
NC_035082.1	21915803	.	G	T	.	.	MAF_USDA=7.647
NC_035082.1	21915852	.	A	T	.	.	MAF_INRAE=3.165;MAF_USDA=3.279
NC_035082.1	21915869	.	G	T	.	.	MAF_INRAE=41.772;MAF_USDA=17.059
NC_035082.1	21915908	.	T	C	.	.	MAF_USDA=8.197
NC_035082.1	21915974	.	C	A	.	.	MAF_USDA=1.639
NC_035082.1	21915994	.	A	C	.	.	MAF_INRAE=2.5
NC_035082.1	21916074	.	C	T	.	.	MAF_USDA=4.762
NC_035082.1	21916079	.	C	T	.	.	MAF_INRAE=3.333
NC_035082.1	21916188	.	A	T	.	.	MAF_USDA=1.667
NC_035082.1	21916212	.	T	G	.	.	MAF_USDA=1.667
NC_035082.1	21916307	.	A	G	.	.	MAF_USDA=4.762
NC_035082.1	21916345	.	A	G	.	.	MAF_INRAE=8.861;MAF_USDA=10.714
NC_035082.1	21916353	.	C	A	.	.	MAF_USDA=1.667
NC_035082.1	21916356	.	C	T	.	.	MAF_INRAE=32.278;MAF_USDA=13.69
NC_035082.1	21916358	.	G	T	.	.	MAF_INRAE=34.167
NC_035082.1	21916415	.	T	G	.	.	MAF_USDA=2.5
NC_035082.1	21916443	.	G	A	.	.	MAF_USDA=1.667
NC_035082.1	21916448	.	T	G	.	.	MAF_INRAE=5.063;MAF_USDA=22.024
NC_035082.1	21916455	.	A	C	.	.	MAF_INRAE=5.063;MAF_USDA=20.833
NC_035082.1	21916460	.	C	T	.	.	MAF_USDA=7.143
NC_035082.1	21916511	.	G	T	.	.	MAF_INRAE=10.526
NC_035082.1	21916535	.	A	C	.	.	MAF_USDA=4.167
NC_035082.1	21916536	.	C	A	.	.	MAF_INRAE=5.063;MAF_USDA=25.0
NC_035082.1	21916542	.	C	T	.	.	MAF_USDA=8.333
NC_035082.1	21916582	.	C	A	.	.	MAF_INRAE=32.911;MAF_USDA=10.714
NC_035082.1	21916617	.	C	A	.	.	MAF_INRAE=5.063;MAF_USDA=21.084
NC_035082.1	21916649	.	G	C	.	.	MAF_USDA=1.639
NC_035082.1	21916664	.	G	A	.	.	MAF_USDA=1.176
NC_035082.1	21916740	.	G	A	.	.	MAF_INRAE=7.595;MAF_USDA=32.353
NC_035082.1	21916742	.	T	C	.	.	MAF_USDA=1.176
NC_035082.1	21916765	.	G	T	.	.	MAF_INRAE=5.063;MAF_USDA=20.588
NC_035082.1	21916782	.	C	T	.	.	MAF_INRAE=34.167
NC_035082.1	21916787	.	C	A	.	.	MAF_INRAE=10.526;MAF_USDA=7.377
NC_035082.1	21916788	.	A	C	.	.	MAF_USDA=7.377
NC_035082.1	21916851	.	A	C	.	.	MAF_USDA=7.059
NC_035082.1	21916852	.	T	C	.	.	MAF_INRAE=7.595;MAF_USDA=36.471
NC_035082.1	21916923	.	C	T	.	.	MAF_INRAE=7.595;MAF_USDA=29.412
NC_035082.1	21916927	.	T	G	.	.	MAF_USDA=1.639
NC_035082.1	21916953	.	T	G	.	.	MAF_USDA=4.706
NC_035082.1	21916965	.	C	A	.	.	MAF_INRAE=3.165;MAF_USDA=3.279
NC_035082.1	21916978	.	G	T	.	.	MAF_USDA=7.059
NC_035082.1	21917050	.	G	A	.	.	MAF_USDA=1.639
NC_035082.1	21917097	.	A	C	.	.	MAF_INRAE=3.165;MAF_USDA=3.279
NC_035082.1	21917166	.	G	A	.	.	MAF_USDA=1.639
NC_035082.1	21917176	.	G	A	.	.	MAF_INRAE=47.468;MAF_USDA=22.353
NC_035082.1	21917204	.	T	G	.	.	MAF_INRAE=44.937;MAF_USDA=31.176
NC_035082.1	21917205	.	T	A	.	.	MAF_INRAE=10.526;MAF_USDA=11.765
NC_035082.1	21917215	.	C	A	.	.	MAF_USDA=1.639
NC_035082.1	21917254	.	C	T	.	.	MAF_USDA=7.143
NC_035082.1	21917260	.	ACT	ACG	.	.	MAF_USDA=6.25
NC_035082.1	21917262	.	T	G	.	.	MAF_INRAE=10.526
NC_035082.1	21917301	.	T	C	.	.	MAF_INRAE=5.063;MAF_USDA=24.706
NC_035082.1	21917312	.	C	T	.	.	MAF_INRAE=10.526;MAF_USDA=7.377
NC_035082.1	21917369	.	C	T	.	.	MAF_INRAE=7.595;MAF_USDA=37.059
NC_035082.1	21917421	.	G	T	.	.	MAF_INRAE=10.526;MAF_USDA=6.557
NC_035082.1	21917487	.	C	G	.	.	MAF_INRAE=40.506;MAF_USDA=40.0
NC_035082.1	21917552	.	A	T	.	.	MAF_USDA=1.639
NC_035082.1	21917687	.	C	T	.	.	MAF_USDA=6.471
NC_035082.1	21917769	.	G	T	.	.	MAF_USDA=1.639
NC_035082.1	21917840	.	G	A	.	.	MAF_INRAE=10.526;MAF_USDA=7.377
NC_035082.1	21917841	.	G	A	.	.	MAF_USDA=1.639
NC_035082.1	21918005	.	C	T	.	.	MAF_USDA=1.639
NC_035082.1	21918079	.	A	C	.	.	MAF_INRAE=34.177;MAF_USDA=9.412
NC_035082.1	21918100	.	T	A	.	.	MAF_USDA=1.639
NC_035082.1	21918127	.	T	G	.	.	MAF_INRAE=31.646;MAF_USDA=9.412
NC_035082.1	21918165	.	G	T	.	.	MAF_USDA=1.765
NC_035082.1	21918213	.	G	C	.	.	MAF_INRAE=43.671;MAF_USDA=19.412
NC_035082.1	21918281	.	G	T	.	.	MAF_USDA=1.639
NC_035082.1	21918336	.	A	G	.	.	MAF_USDA=11.765
NC_035082.1	21918343	.	C	T	.	.	MAF_USDA=4.918
NC_035082.1	21918447	.	T	C	.	.	MAF_INRAE=35.443;MAF_USDA=25.294
NC_035082.1	21918453	.	G	C	.	.	MAF_USDA=7.059
NC_035082.1	21918460	.	A	G	.	.	MAF_USDA=7.059
NC_035082.1	21918531	.	G	A	.	.	MAF_INRAE=10.526;MAF_USDA=4.098
NC_035082.1	21918617	.	A	C	.	.	MAF_USDA=1.639
NC_035082.1	21918635	.	C	T	.	.	MAF_USDA=2.459
NC_035082.1	21918662	.	G	A	.	.	MAF_USDA=1.639
NC_035082.1	21918716	.	G	T	.	.	MAF_USDA=6.471
NC_035082.1	21918720	.	C	A	.	.	MAF_USDA=4.098
NC_035082.1	21918743	.	C	T	.	.	MAF_USDA=5.738
NC_035082.1	21918807	.	G	A	.	.	MAF_USDA=2.941
NC_035082.1	21918858	.	C	A	.	.	MAF_USDA=7.059
NC_035082.1	21919010	.	T	G	.	.	MAF_USDA=7.059
NC_035082.1	21919135	.	G	A	.	.	MAF_INRAE=41.139;MAF_USDA=34.426
NC_035082.1	21919181	.	A	G	.	.	MAF_INRAE=41.139;MAF_USDA=34.706
NC_035082.1	21919308	.	T	G	.	.	MAF_INRAE=5.263;MAF_USDA=15.294
NC_035082.1	21919468	.	T	G	.	.	MAF_INRAE=2.5
NC_035082.1	21919496	.	G	C	.	.	MAF_USDA=1.639
NC_035082.1	21919507	.	G	T	.	.	MAF_INRAE=41.139;MAF_USDA=41.765
NC_035082.1	21919585	.	G	A	.	.	MAF_INRAE=32.911;MAF_USDA=10.588
NC_035082.1	21919649	.	A	G	.	.	MAF_USDA=7.059
NC_035082.1	21919660	.	C	T	.	.	MAF_USDA=2.353
NC_035082.1	21919710	.	G	T	.	.	MAF_INRAE=34.177;MAF_USDA=6.557
NC_035082.1	21919711	.	C	T	.	.	MAF_INRAE=41.667;MAF_USDA=7.377
NC_035082.1	21919733	.	C	A	.	.	MAF_INRAE=5.263;MAF_USDA=2.083
NC_035082.1	21919734	.	A	T	.	.	MAF_INRAE=10.833
NC_035082.1	21919981	.	C	T	.	.	MAF_USDA=6.471
NC_035082.1	21919992	.	G	A	.	.	MAF_INRAE=3.797;MAF_USDA=11.176
NC_035082.1	21920000	.	A	C	.	.	MAF_INRAE=5.263;MAF_USDA=2.083
NC_035082.1	21920044	.	G	A	.	.	MAF_USDA=2.459
NC_035082.1	21920107	.	A	T	.	.	MAF_USDA=2.459
NC_035082.1	21920145	.	C	T	.	.	MAF_INRAE=5.063
NC_035082.1	21920248	.	C	A	.	.	MAF_USDA=5.738
NC_035082.1	21920250	.	C	A	.	.	MAF_INRAE=10.526;MAF_USDA=4.098
NC_035082.1	21920289	.	T	G	.	.	MAF_USDA=3.279
NC_035082.1	21920376	.	G	T	.	.	MAF_INRAE=3.165;MAF_USDA=2.459
NC_035082.1	21920481	.	A	G	.	.	MAF_INRAE=32.911;MAF_USDA=24.118
NC_035082.1	21920523	.	G	A	.	.	MAF_USDA=1.639
NC_035082.1	21920529	.	T	C	.	.	MAF_INRAE=25.949;MAF_USDA=50.0
NC_035082.1	21920530	.	C	T	.	.	MAF_USDA=5.738
NC_035082.1	21920537	.	G	T	.	.	MAF_INRAE=36.076;MAF_USDA=8.235
NC_035082.1	21920541	.	C	T	.	.	MAF_INRAE=32.911;MAF_USDA=18.235
NC_035082.1	21920543	.	A	T	.	.	MAF_INRAE=36.076;MAF_USDA=12.353
NC_035082.1	21920627	.	T	A	.	.	MAF_USDA=1.639
NC_035082.1	21920631	.	A	C	.	.	MAF_USDA=2.459
NC_035082.1	21920637	.	C	T	.	.	MAF_INRAE=10.833
NC_035082.1	21920666	.	T	C	.	.	MAF_INRAE=10.526;MAF_USDA=4.098
NC_035082.1	21920667	.	A	G	.	.	MAF_INRAE=29.747;MAF_USDA=37.647
NC_035082.1	21920745	.	C	T	.	.	MAF_USDA=2.941
NC_035082.1	21920756	.	C	T	.	.	MAF_USDA=2.459
NC_035082.1	21920762	.	G	A	.	.	MAF_USDA=11.765
NC_035082.1	21920777	.	A	T	.	.	MAF_INRAE=34.177;MAF_USDA=4.167
NC_035082.1	21920873	.	C	T	.	.	MAF_USDA=47.917
NC_035082.1	21921061	.	T	C	.	.	MAF_USDA=47.917
NC_035082.1	21921068	.	C	T	.	.	MAF_USDA=45.833
NC_035082.1	21921147	.	G	A	.	.	MAF_USDA=2.083
NC_035082.1	21921274	.	A	G	.	.	MAF_USDA=10.417
NC_035082.1	21921289	.	T	G	.	.	MAF_USDA=6.25
NC_035082.1	21921379	.	T	C	.	.	MAF_INRAE=34.177;MAF_USDA=17.647
NC_035082.1	21921411	.	T	C	.	.	MAF_USDA=7.143
NC_035082.1	21921417	.	G	A	.	.	MAF_USDA=3.333
NC_035082.1	21921445	.	T	C	.	.	MAF_INRAE=37.342;MAF_USDA=11.765
NC_035082.1	21921561	.	T	A	.	.	MAF_INRAE=37.342;MAF_USDA=12.353
NC_035082.1	21921633	.	T	A	.	.	MAF_INRAE=2.5
NC_035082.1	21921647	.	A	C	.	.	MAF_INRAE=3.165;MAF_USDA=8.235
NC_035082.1	21921720	.	A	T	.	.	MAF_USDA=1.639
NC_035082.1	21921796	.	C	T	.	.	MAF_INRAE=10.833;MAF_USDA=4.918
NC_035082.1	21921801	.	C	T	.	.	MAF_USDA=1.639
NC_035082.1	21921849	.	G	A	.	.	MAF_USDA=1.639
NC_035082.1	21921979	.	G	T	.	.	MAF_INRAE=10.833
NC_035082.1	21921998	.	C	A	.	.	MAF_INRAE=43.038;MAF_USDA=43.529
NC_035082.1	21922035	.	C	T	.	.	MAF_USDA=4.706
NC_035082.1	21922051	.	A	T	.	.	MAF_INRAE=42.405;MAF_USDA=45.294
NC_035082.1	21922052	.	C	A	.	.	MAF_USDA=1.639
NC_035082.1	21922277	.	T	A	.	.	MAF_USDA=2.5
NC_035082.1	21922300	.	G	A	.	.	MAF_INRAE=11.667
NC_035082.1	21922383	.	C	A	.	.	MAF_USDA=12.941
NC_035082.1	21922414	.	C	A	.	.	MAF_USDA=4.098
NC_035082.1	21922434	.	G	A	.	.	MAF_INRAE=34.177;MAF_USDA=17.647
NC_035082.1	21922456	.	C	T	.	.	MAF_USDA=4.167
NC_035082.1	21922478	.	C	A	.	.	MAF_USDA=4.167
NC_035082.1	21922481	.	C	A	.	.	MAF_USDA=4.167
NC_035082.1	21922496	.	C	A	.	.	MAF_USDA=1.639
NC_035082.1	21922503	.	G	A	.	.	MAF_INRAE=2.5
NC_035082.1	21922534	.	G	A	.	.	MAF_USDA=3.279
NC_035082.1	21922540	.	C	G	.	.	MAF_INRAE=36.709;MAF_USDA=12.941
NC_035082.1	21922588	.	G	A	.	.	MAF_INRAE=42.405;MAF_USDA=44.118
NC_035082.1	21922633	.	G	A	.	.	MAF_INRAE=3.165;MAF_USDA=3.279
NC_035082.1	21922714	.	A	G	.	.	MAF_USDA=6.471
NC_035082.1	21922736	.	C	T	.	.	MAF_INRAE=31.646;MAF_USDA=21.765
NC_035082.1	21922746	.	A	G	.	.	MAF_INRAE=10.127;MAF_USDA=4.237
NC_035082.1	21922767	.	T	C	.	.	MAF_INRAE=5.063;MAF_USDA=28.824
NC_035082.1	21922794	.	G	T	.	.	MAF_INRAE=5.263
NC_035082.1	21922840	.	C	A	.	.	MAF_INRAE=2.5
NC_035082.1	21922842	.	C	G	.	.	MAF_INRAE=10.833
NC_035082.1	21922894	.	G	C	.	.	MAF_USDA=1.639
NC_035082.1	21922901	.	G	A	.	.	MAF_INRAE=34.81;MAF_USDA=5.738
NC_035082.1	21922902	.	A	C	.	.	MAF_INRAE=3.165;MAF_USDA=8.235
NC_035082.1	21922920	.	T	A	.	.	MAF_INRAE=11.667
NC_035082.1	21923008	.	C	T	.	.	MAF_USDA=11.765
NC_035082.1	21923010	.	G	T	.	.	MAF_INRAE=36.709;MAF_USDA=13.529
NC_035082.1	21923030	.	A	C	.	.	MAF_INRAE=42.405;MAF_USDA=45.882
NC_035082.1	21923101	.	G	A	.	.	MAF_INRAE=44.304;MAF_USDA=43.529
NC_035082.1	21923104	.	G	A	.	.	MAF_INRAE=2.5;MAF_USDA=9.016
NC_035082.1	21923122	.	C	T	.	.	MAF_INRAE=32.911;MAF_USDA=17.059
NC_035082.1	21923171	.	C	T	.	.	MAF_USDA=2.459
NC_035082.1	21923194	.	C	A	.	.	MAF_USDA=1.639
NC_035082.1	21923202	.	T	A	.	.	MAF_USDA=4.706
NC_035082.1	21923218	.	G	A	.	.	MAF_INRAE=5.063;MAF_USDA=28.824
NC_035082.1	21923282	.	C	T	.	.	MAF_USDA=2.083
NC_035082.1	21923286	.	A	G	.	.	MAF_USDA=2.941
NC_035082.1	21923373	.	A	G	.	.	MAF_INRAE=2.5
NC_035082.1	21923383	.	C	T	.	.	MAF_USDA=1.639
NC_035082.1	21923392	.	T	A	.	.	MAF_USDA=1.639
NC_035082.1	21923396	.	T	A	.	.	MAF_USDA=1.639
NC_035082.1	21923398	.	T	A	.	.	MAF_INRAE=5.063;MAF_USDA=16.471
NC_035082.1	21923419	.	A	T	.	.	MAF_INRAE=37.342;MAF_USDA=14.118
NC_035082.1	21923454	.	A	G	.	.	MAF_INRAE=6.962;MAF_USDA=6.25
NC_035082.1	21923467	.	A	G	.	.	MAF_INRAE=5.063;MAF_USDA=29.412
NC_035082.1	21923478	.	A	C	.	.	MAF_USDA=3.279
NC_035082.1	21923519	.	A	C	.	.	MAF_INRAE=5.063;MAF_USDA=28.824
NC_035082.1	21923535	.	T	C	.	.	MAF_INRAE=5.063;MAF_USDA=29.412
NC_035082.1	21923537	.	T	C	.	.	MAF_INRAE=10.833;MAF_USDA=1.639
NC_035082.1	21923612	.	G	A	.	.	MAF_USDA=3.279
NC_035082.1	21923642	.	T	C	.	.	MAF_USDA=20.833
NC_035082.1	21923678	.	C	G	.	.	MAF_INRAE=5.063;MAF_USDA=29.412
NC_035082.1	21923683	.	G	A	.	.	MAF_USDA=1.639
NC_035082.1	21923696	.	A	T	.	.	MAF_INRAE=11.667
NC_035082.1	21923832	.	A	T	.	.	MAF_INRAE=36.076;MAF_USDA=14.706
NC_035082.1	21923854	.	C	T	.	.	MAF_USDA=1.639
NC_035082.1	21923864	.	T	G	.	.	MAF_USDA=1.639
NC_035082.1	21923930	.	C	T	.	.	MAF_USDA=1.639
NC_035082.1	21923938	.	A	G	.	.	MAF_INRAE=5.063;MAF_USDA=29.412
NC_035082.1	21923944	.	G	A	.	.	MAF_USDA=2.459
NC_035082.1	21923953	.	C	T	.	.	MAF_INRAE=10.833
NC_035082.1	21923964	.	A	T	.	.	MAF_USDA=3.279
NC_035082.1	21924052	.	T	G	.	.	MAF_USDA=20.833
NC_035082.1	21924143	.	T	C	.	.	MAF_INRAE=5.063;MAF_USDA=28.235
NC_035082.1	21924199	.	G	T	.	.	MAF_INRAE=2.5
NC_035082.1	21924209	.	C	A	.	.	MAF_USDA=3.571
NC_035082.1	21924222	.	T	C	.	.	MAF_USDA=47.024
NC_035082.1	21924285	.	T	C	.	.	MAF_INRAE=3.333
NC_035082.1	21924306	.	A	T	.	.	MAF_USDA=4.118
NC_035082.1	21924314	.	G	T	.	.	MAF_USDA=1.639
NC_035082.1	21924318	.	C	A	.	.	MAF_USDA=4.118
NC_035082.1	21924346	.	C	T	.	.	MAF_INRAE=6.329
NC_035082.1	21924350	.	T	C	.	.	MAF_INRAE=3.333;MAF_USDA=27.647
NC_035082.1	21924453	.	A	G	.	.	MAF_INRAE=37.342;MAF_USDA=11.176
NC_035082.1	21924463	.	C	T	.	.	MAF_USDA=7.059
NC_035082.1	21924464	.	G	A	.	.	MAF_INRAE=10.833;MAF_USDA=1.176
NC_035082.1	21924547	.	C	A	.	.	MAF_USDA=44.578
NC_035082.1	21924553	.	A	G	.	.	MAF_USDA=29.878
NC_035082.1	21924645	.	C	A	.	.	MAF_USDA=1.786
NC_035082.1	21924665	.	A	C	.	.	MAF_USDA=1.639
NC_035082.1	21924699	.	C	A	.	.	MAF_INRAE=2.5;MAF_USDA=4.167
NC_035082.1	21924867	.	A	T	.	.	MAF_USDA=1.667
NC_035082.1	21924870	.	G	A	.	.	MAF_USDA=5.833
NC_035082.1	21924949	.	G	T	.	.	MAF_USDA=5.738
NC_035082.1	21925021	.	C	T	.	.	MAF_USDA=1.639
NC_035082.1	21925097	.	C	G	.	.	MAF_INRAE=36.709
NC_035082.1	21925147	.	A	C	.	.	MAF_INRAE=46.667
NC_035082.1	21925175	.	T	C	.	.	MAF_INRAE=10.526;MAF_USDA=28.824
NC_035082.1	21925306	.	T	A	.	.	MAF_USDA=1.639
NC_035082.1	21925314	.	A	T	.	.	MAF_INRAE=44.304;MAF_USDA=45.294
NC_035082.1	21925322	.	A	T	.	.	MAF_USDA=2.353
NC_035082.1	21925346	.	T	C	.	.	MAF_USDA=2.353
NC_035082.1	21925470	.	T	C	.	.	MAF_USDA=1.639
NC_035082.1	21925472	.	G	T	.	.	MAF_INRAE=36.709;MAF_USDA=16.393
NC_035082.1	21925509	.	C	A	.	.	MAF_USDA=3.279
NC_035082.1	21925540	.	C	A	.	.	MAF_USDA=1.639
NC_035082.1	21925585	.	T	A	.	.	MAF_INRAE=10.526;MAF_USDA=3.279
NC_035082.1	21925640	.	C	T	.	.	MAF_USDA=2.459
NC_035082.1	21925641	.	C	T	.	.	MAF_INRAE=2.5
NC_035082.1	21925755	.	G	T	.	.	MAF_USDA=5.738
NC_035082.1	21925796	.	C	T	.	.	MAF_INRAE=3.333;MAF_USDA=11.765
NC_035082.1	21925849	.	G	A	.	.	MAF_INRAE=5.063;MAF_USDA=32.941
NC_035082.1	21925851	.	G	A	.	.	MAF_INRAE=3.333
NC_035082.1	21925863	.	G	T	.	.	MAF_INRAE=3.165;MAF_USDA=8.235
NC_035082.1	21925877	.	C	G	.	.	MAF_INRAE=32.278;MAF_USDA=16.471
NC_035082.1	21926006	.	G	T	.	.	MAF_INRAE=32.278;MAF_USDA=17.647
NC_035082.1	21926007	.	T	A	.	.	MAF_INRAE=2.5
NC_035082.1	21926096	.	T	C	.	.	MAF_USDA=3.279
NC_035082.1	21926264	.	C	T	.	.	MAF_INRAE=5.696;MAF_USDA=25.882
NC_035082.1	21926297	.	A	G	.	.	MAF_USDA=3.279
NC_035082.1	21926435	.	T	A	.	.	MAF_INRAE=41.772;MAF_USDA=45.294
NC_035082.1	21926450	.	G	T	.	.	MAF_USDA=7.377
NC_035082.1	21926458	.	A	G	.	.	MAF_INRAE=21.053;MAF_USDA=44.706
NC_035082.1	21926463	.	G	T	.	.	MAF_USDA=1.639
NC_035082.1	21926532	.	T	C	.	.	MAF_INRAE=15.789;MAF_USDA=2.083
NC_035082.1	21926596	.	A	T	.	.	MAF_INRAE=5.263;MAF_USDA=2.083
NC_035082.1	21926601	.	G	T	.	.	MAF_INRAE=10.759;MAF_USDA=4.918
NC_035082.1	21926607	.	T	C	.	.	MAF_INRAE=5.263;MAF_USDA=2.083
NC_035082.1	21926628	.	G	C	.	.	MAF_INRAE=5.063;MAF_USDA=33.929
NC_035082.1	21926744	.	G	A	.	.	MAF_INRAE=7.595;MAF_USDA=2.083
NC_035082.1	21926781	.	T	A	.	.	MAF_INRAE=10.526;MAF_USDA=1.639
NC_035082.1	21926929	.	T	G	.	.	MAF_INRAE=42.405;MAF_USDA=47.647
NC_035082.1	21926935	.	C	T	.	.	MAF_INRAE=6.329
NC_035082.1	21926940	.	C	A	.	.	MAF_USDA=7.377
NC_035082.1	21926980	.	C	A	.	.	MAF_INRAE=5.063;MAF_USDA=33.529
NC_035082.1	21926983	.	T	G	.	.	MAF_USDA=2.459
NC_035082.1	21927018	.	C	A	.	.	MAF_INRAE=7.595;MAF_USDA=2.083
NC_035082.1	21927025	.	G	T	.	.	MAF_INRAE=42.405;MAF_USDA=48.824
NC_035082.1	21927046	.	C	T	.	.	MAF_USDA=2.941
NC_035082.1	21927051	.	G	A	.	.	MAF_INRAE=43.038;MAF_USDA=48.235
NC_035082.1	21927089	.	GCAAATTC	GCAAATTT	.	.	MAF_USDA=6.25
NC_035082.1	21927098	.	A	C	.	.	MAF_INRAE=10.759;MAF_USDA=4.918
NC_035082.1	21927211	.	C	T	.	.	MAF_USDA=2.459
NC_035082.1	21927311	.	A	G	.	.	MAF_USDA=6.557
NC_035082.1	21927345	.	T	C	.	.	MAF_USDA=3.279
NC_035082.1	21927439	.	C	T	.	.	MAF_USDA=20.833
NC_035082.1	21927460	.	G	T	.	.	MAF_INRAE=42.405;MAF_USDA=48.824
NC_035082.1	21927473	.	C	T	.	.	MAF_INRAE=42.405;MAF_USDA=48.824
NC_035082.1	21927508	.	G	A	.	.	MAF_USDA=2.353
NC_035082.1	21927563	.	G	T	.	.	MAF_INRAE=42.405;MAF_USDA=49.412
NC_035082.1	21927604	.	A	G	.	.	MAF_INRAE=35.443;MAF_USDA=5.738
NC_035082.1	21927671	.	A	T	.	.	MAF_USDA=3.279
NC_035082.1	21927715	.	G	T	.	.	MAF_INRAE=37.342;MAF_USDA=12.353
NC_035082.1	21927716	.	G	A	.	.	MAF_USDA=2.459
NC_035082.1	21927751	.	G	T	.	.	MAF_INRAE=11.392;MAF_USDA=7.377
NC_035082.1	21927832	.	A	T	.	.	MAF_USDA=10.417
NC_035082.1	21928021	.	T	C	.	.	MAF_INRAE=3.333;MAF_USDA=10.0
NC_035082.1	21928034	.	G	A	.	.	MAF_INRAE=5.263
NC_035082.1	21928077	.	T	G	.	.	MAF_INRAE=2.5
NC_035082.1	21928176	.	T	C	.	.	MAF_USDA=2.353
NC_035082.1	21928236	.	G	T	.	.	MAF_USDA=7.647
NC_035082.1	21928250	.	A	T	.	.	MAF_INRAE=3.165;MAF_USDA=8.235
NC_035082.1	21928258	.	G	A	.	.	MAF_USDA=4.706
NC_035082.1	21928300	.	C	T	.	.	MAF_USDA=20.833
NC_035082.1	21928327	.	A	G	.	.	MAF_INRAE=42.405;MAF_USDA=46.471
NC_035082.1	21928330	.	T	G	.	.	MAF_INRAE=3.333
NC_035082.1	21928341	.	G	A	.	.	MAF_USDA=2.083
NC_035082.1	21928343	.	G	A	.	.	MAF_INRAE=2.5
NC_035082.1	21928387	.	A	G	.	.	MAF_USDA=6.557
NC_035082.1	21928388	.	C	T	.	.	MAF_USDA=2.459
NC_035082.1	21928392	.	G	A	.	.	MAF_INRAE=42.405;MAF_USDA=49.412
NC_035082.1	21928441	.	G	A	.	.	MAF_USDA=4.918
NC_035082.1	21928514	.	A	G	.	.	MAF_INRAE=43.038;MAF_USDA=47.647
NC_035082.1	21928585	.	G	T	.	.	MAF_USDA=7.059
NC_035082.1	21928630	.	A	G	.	.	MAF_INRAE=10.526;MAF_USDA=4.098
NC_035082.1	21928635	.	G	C	.	.	MAF_INRAE=5.063
NC_035082.1	21928639	.	C	A	.	.	MAF_INRAE=43.038;MAF_USDA=48.235
NC_035082.1	21928657	.	G	A	.	.	MAF_USDA=2.459
NC_035082.1	21928709	.	G	A	.	.	MAF_INRAE=10.526;MAF_USDA=7.377
NC_035082.1	21928756	.	A	C	.	.	MAF_INRAE=2.5
NC_035082.1	21928765	.	G	T	.	.	MAF_INRAE=3.165;MAF_USDA=3.279
NC_035082.1	21928975	.	A	T	.	.	MAF_INRAE=10.759;MAF_USDA=11.475
NC_035082.1	21929093	.	T	C	.	.	MAF_INRAE=2.5
NC_035082.1	21929180	.	C	T	.	.	MAF_INRAE=5.263;MAF_USDA=8.929
NC_035082.1	21929198	.	C	T	.	.	MAF_USDA=6.557
NC_035082.1	21929214	.	A	G	.	.	MAF_INRAE=21.053;MAF_USDA=49.412
NC_035082.1	21929258	.	A	G	.	.	MAF_USDA=47.647
NC_035082.1	21929374	.	G	C	.	.	MAF_USDA=5.738
NC_035082.1	21929404	.	T	C	.	.	MAF_USDA=6.557
NC_035082.1	21929442	.	C	T	.	.	MAF_INRAE=10.526;MAF_USDA=3.279
NC_035082.1	21929495	.	A	G	.	.	MAF_USDA=5.738
NC_035082.1	21929529	.	A	G	.	.	MAF_INRAE=42.405;MAF_USDA=49.412
NC_035082.1	21929538	.	T	C	.	.	MAF_INRAE=42.405;MAF_USDA=48.824
NC_035082.1	21929654	.	T	C	.	.	MAF_USDA=1.639
NC_035082.1	21929727	.	T	C	.	.	MAF_INRAE=6.962
NC_035082.1	21929733	.	G	A	.	.	MAF_INRAE=5.696
NC_035082.1	21929743	.	A	G	.	.	MAF_USDA=8.197
NC_035082.1	21929974	.	G	T	.	.	MAF_USDA=6.471
NC_035082.1	21929985	.	T	G	.	.	MAF_USDA=6.471
NC_035082.1	21929997	.	T	C	.	.	MAF_USDA=10.417
NC_035082.1	21929998	.	G	A	.	.	MAF_USDA=10.417
NC_035082.1	21930000	.	T	A	.	.	MAF_USDA=10.417
NC_035082.1	21930007	.	A	G	.	.	MAF_USDA=5.882
NC_035082.1	21930022	.	T	A	.	.	MAF_USDA=5.882
NC_035082.1	21930028	.	A	G	.	.	MAF_USDA=6.471
NC_035082.1	21930060	.	G	A	.	.	MAF_USDA=1.639
NC_035082.1	21930065	.	C	A	.	.	MAF_INRAE=43.038;MAF_USDA=18.75
NC_035082.1	21930108	.	C	T	.	.	MAF_USDA=3.279
NC_035082.1	21930109	.	C	T	.	.	MAF_USDA=2.083
NC_035082.1	21930111	.	G	T	.	.	MAF_INRAE=28.333;MAF_USDA=17.059
NC_035082.1	21930118	.	G	A	.	.	MAF_USDA=2.083
NC_035082.1	21930145	.	C	T	.	.	MAF_INRAE=11.392;MAF_USDA=6.557
NC_035082.1	21930174	.	G	T	.	.	MAF_USDA=1.639
NC_035082.1	21930188	.	G	C	.	.	MAF_USDA=1.639
NC_035082.1	21930194	.	A	G	.	.	MAF_INRAE=42.405;MAF_USDA=48.824
NC_035082.1	21930210	.	T	A	.	.	MAF_USDA=2.459
NC_035082.1	21930239	.	G	A	.	.	MAF_INRAE=11.392;MAF_USDA=6.557
NC_035082.1	21930250	.	G	A	.	.	MAF_USDA=6.471
NC_035082.1	21930314	.	T	C	.	.	MAF_USDA=9.836
NC_035082.1	21930404	.	A	C	.	.	MAF_USDA=3.279
NC_035082.1	21930427	.	A	G	.	.	MAF_USDA=2.459
NC_035082.1	21930457	.	G	A	.	.	MAF_INRAE=49.167;MAF_USDA=20.833
NC_035082.1	21930458	.	C	T	.	.	MAF_USDA=1.639
NC_035082.1	21930489	.	T	A	.	.	MAF_INRAE=37.342;MAF_USDA=11.176
NC_035082.1	21930605	.	G	A	.	.	MAF_USDA=1.639
NC_035082.1	21930656	.	G	C	.	.	MAF_INRAE=42.405;MAF_USDA=48.824
NC_035082.1	21930673	.	C	T	.	.	MAF_INRAE=42.405;MAF_USDA=48.235
NC_035082.1	21930916	.	G	A	.	.	MAF_INRAE=42.405;MAF_USDA=48.824
NC_035082.1	21930972	.	C	T	.	.	MAF_USDA=5.738
NC_035082.1	21931214	.	C	A	.	.	MAF_USDA=20.833
NC_035082.1	21931220	.	G	T	.	.	MAF_USDA=5.738
NC_035082.1	21931229	.	A	C	.	.	MAF_USDA=5.738
NC_035082.1	21931283	.	A	G	.	.	MAF_INRAE=34.81;MAF_USDA=13.529
NC_035082.1	21931340	.	C	G	.	.	MAF_INRAE=37.342;MAF_USDA=13.115
NC_035082.1	21931481	.	C	A	.	.	MAF_INRAE=32.911;MAF_USDA=17.059
NC_035082.1	21931564	.	T	C	.	.	MAF_INRAE=10.759;MAF_USDA=40.588
NC_035082.1	21931600	.	G	C	.	.	MAF_USDA=2.459
NC_035082.1	21931618	.	C	T	.	.	MAF_INRAE=5.063;MAF_USDA=25.294
NC_035082.1	21931666	.	T	C	.	.	MAF_USDA=7.377
NC_035082.1	21931684	.	G	C	.	.	MAF_INRAE=9.494;MAF_USDA=41.765
NC_035082.1	21931688	.	G	T	.	.	MAF_INRAE=9.167;MAF_USDA=47.647
NC_035082.1	21931702	.	T	A	.	.	MAF_INRAE=3.333;MAF_USDA=4.167
NC_035082.1	21931703	.	A	C	.	.	MAF_USDA=4.918
NC_035082.1	21931708	.	T	G	.	.	MAF_INRAE=8.861;MAF_USDA=4.167
NC_035082.1	21931728	.	C	A	.	.	MAF_INRAE=10.526;MAF_USDA=36.471
NC_035082.1	21931782	.	C	T	.	.	MAF_USDA=4.167
NC_035082.1	21931783	.	A	G	.	.	MAF_USDA=12.5
NC_035082.1	21931817	.	G	C	.	.	MAF_USDA=31.25
NC_035082.1	21931916	.	G	A	.	.	MAF_USDA=39.583
NC_035082.1	21932230	.	C	A	.	.	MAF_USDA=4.348
NC_035082.1	21932264	.	C	T	.	.	MAF_USDA=50.0
NC_035082.1	21932343	.	A	C	.	.	MAF_USDA=3.279
NC_035082.1	21932361	.	C	T	.	.	MAF_INRAE=44.304;MAF_USDA=31.25
NC_035082.1	21932396	.	C	A	.	.	MAF_USDA=1.639
NC_035082.1	21932418	.	T	A	.	.	MAF_INRAE=13.291;MAF_USDA=45.294
NC_035082.1	21932427	.	T	G	.	.	MAF_INRAE=2.5
NC_035082.1	21932450	.	G	A	.	.	MAF_INRAE=2.5
NC_035082.1	21932485	.	A	C	.	.	MAF_USDA=3.279
NC_035082.1	21932542	.	G	A	.	.	MAF_USDA=6.471
NC_035082.1	21932589	.	A	C	.	.	MAF_INRAE=11.392;MAF_USDA=31.25
NC_035082.1	21932678	.	A	C	.	.	MAF_INRAE=10.833
NC_035082.1	21932803	.	C	A	.	.	MAF_INRAE=44.937;MAF_USDA=35.417
NC_035082.1	21932860	.	C	T	.	.	MAF_USDA=4.098
NC_035082.1	21932868	.	A	T	.	.	MAF_INRAE=17.089;MAF_USDA=37.059
NC_035082.1	21932869	.	A	T	.	.	MAF_USDA=3.529
NC_035082.1	21932879	.	C	T	.	.	MAF_USDA=5.738
NC_035082.1	21932880	.	C	A	.	.	MAF_USDA=1.639
NC_035082.1	21932942	.	G	T	.	.	MAF_USDA=1.176
NC_035082.1	21932960	.	A	C	.	.	MAF_INRAE=2.5;MAF_USDA=18.033
NC_035082.1	21933021	.	G	A	.	.	MAF_INRAE=5.696;MAF_USDA=8.235
NC_035082.1	21933034	.	C	A	.	.	MAF_USDA=3.279
NC_035082.1	21933036	.	A	G	.	.	MAF_INRAE=2.5;MAF_USDA=1.639
NC_035082.1	21933043	.	A	G	.	.	MAF_USDA=4.706
NC_035082.1	21933084	.	C	T	.	.	MAF_INRAE=48.734;MAF_USDA=31.176
NC_035082.1	21933132	.	C	T	.	.	MAF_USDA=2.459
NC_035082.1	21933193	.	C	A	.	.	MAF_INRAE=5.696;MAF_USDA=27.059
NC_035082.1	21933223	.	T	C	.	.	MAF_INRAE=45.57;MAF_USDA=28.824
NC_035082.1	21933269	.	C	T	.	.	MAF_INRAE=47.468;MAF_USDA=48.235
NC_035082.1	21933297	.	G	T	.	.	MAF_INRAE=37.5;MAF_USDA=12.5
NC_035082.1	21933401	.	C	G	.	.	MAF_INRAE=10.0
NC_035082.1	21933405	.	G	T	.	.	MAF_USDA=5.738
NC_035082.1	21933414	.	C	A	.	.	MAF_INRAE=48.101;MAF_USDA=46.471
NC_035082.1	21933474	.	G	C	.	.	MAF_INRAE=3.333
NC_035082.1	21933479	.	G	T	.	.	MAF_INRAE=48.101;MAF_USDA=40.588
NC_035082.1	21933491	.	C	G	.	.	MAF_INRAE=48.101;MAF_USDA=40.588
NC_035082.1	21933499	.	A	G	.	.	MAF_INRAE=44.937;MAF_USDA=9.836
NC_035082.1	21933542	.	G	C	.	.	MAF_INRAE=10.833
NC_035082.1	21933659	.	A	T	.	.	MAF_INRAE=3.165;MAF_USDA=10.0
NC_035082.1	21933661	.	C	A	.	.	MAF_INRAE=3.333;MAF_USDA=17.213
NC_035082.1	21933714	.	C	A	.	.	MAF_USDA=1.639
NC_035082.1	21933757	.	C	G	.	.	MAF_USDA=20.588
NC_035082.1	21933775	.	A	G	.	.	MAF_INRAE=5.696;MAF_USDA=13.529
NC_035082.1	21933878	.	G	T	.	.	MAF_INRAE=44.937;MAF_USDA=30.588
NC_035082.1	21933881	.	T	C	.	.	MAF_INRAE=44.167;MAF_USDA=31.176
NC_035082.1	21933895	.	C	A	.	.	MAF_INRAE=35.443
NC_035082.1	21933939	.	G	A	.	.	MAF_INRAE=5.063
NC_035082.1	21933976	.	T	G	.	.	MAF_INRAE=43.038;MAF_USDA=11.475
NC_035082.1	21934152	.	A	G	.	.	MAF_USDA=4.098
NC_035082.1	21934159	.	C	T	.	.	MAF_INRAE=10.833
NC_035082.1	21934217	.	G	A	.	.	MAF_INRAE=43.671;MAF_USDA=9.016
NC_035082.1	21934252	.	C	A	.	.	MAF_USDA=2.459
NC_035082.1	21934365	.	A	C	.	.	MAF_USDA=3.279
NC_035082.1	21934508	.	T	A	.	.	MAF_INRAE=5.263;MAF_USDA=4.167
NC_035082.1	21934562	.	C	T	.	.	MAF_USDA=1.639
NC_035082.1	21934567	.	T	C	.	.	MAF_USDA=7.059
NC_035082.1	21934611	.	A	C	.	.	MAF_USDA=3.279
NC_035082.1	21934612	.	A	C	.	.	MAF_INRAE=3.165;MAF_USDA=23.529
NC_035082.1	21934632	.	C	A	.	.	MAF_INRAE=48.734;MAF_USDA=21.765
NC_035082.1	21934708	.	G	T	.	.	MAF_USDA=2.459
NC_035082.1	21934764	.	T	C	.	.	MAF_USDA=7.647
NC_035082.1	21934844	.	C	T	.	.	MAF_INRAE=31.646;MAF_USDA=18.824
NC_035082.1	21934856	.	C	T	.	.	MAF_INRAE=5.063;MAF_USDA=6.557
NC_035082.1	21934930	.	A	G	.	.	MAF_USDA=2.459
NC_035082.1	21934998	.	G	A	.	.	MAF_USDA=2.459
NC_035082.1	21935015	.	A	T	.	.	MAF_INRAE=32.911;MAF_USDA=14.706
NC_035082.1	21935142	.	T	C	.	.	MAF_INRAE=6.962;MAF_USDA=16.471
NC_035082.1	21935176	.	G	T	.	.	MAF_USDA=1.639
NC_035082.1	21935267	.	C	T	.	.	MAF_USDA=1.765
NC_035082.1	21935297	.	G	A	.	.	MAF_USDA=2.459
NC_035082.1	21935387	.	T	C	.	.	MAF_USDA=1.639
NC_035082.1	21935409	.	A	T	.	.	MAF_INRAE=5.263;MAF_USDA=8.824
NC_035082.1	21935414	.	A	C	.	.	MAF_INRAE=2.5
NC_035082.1	21935417	.	T	G	.	.	MAF_USDA=5.738
NC_035082.1	21935432	.	C	A	.	.	MAF_INRAE=7.595;MAF_USDA=17.059
NC_035082.1	21935541	.	G	T	.	.	MAF_USDA=8.235
NC_035082.1	21935748	.	T	G	.	.	MAF_INRAE=3.165;MAF_USDA=15.882
NC_035082.1	21935749	.	T	G	.	.	MAF_INRAE=2.5;MAF_USDA=2.353
NC_035082.1	21935762	.	C	A	.	.	MAF_INRAE=5.263;MAF_USDA=2.083
NC_035082.1	21935821	.	C	T	.	.	MAF_INRAE=32.911;MAF_USDA=19.412
NC_035082.1	21935838	.	A	G	.	.	MAF_INRAE=10.526;MAF_USDA=4.098
NC_035082.1	21936007	.	G	A	.	.	MAF_INRAE=7.595;MAF_USDA=15.882
NC_035082.1	21936012	.	C	T	.	.	MAF_INRAE=7.595;MAF_USDA=15.882
NC_035082.1	21936083	.	G	T	.	.	MAF_INRAE=35.443;MAF_USDA=5.294
NC_035082.1	21936101	.	G	A	.	.	MAF_INRAE=13.291;MAF_USDA=41.071
NC_035082.1	21936203	.	C	T	.	.	MAF_INRAE=2.632;MAF_USDA=8.235
NC_035082.1	21936208	.	C	A	.	.	MAF_USDA=1.639
NC_035082.1	21936287	.	T	G	.	.	MAF_USDA=5.294
NC_035082.1	21936288	.	T	A	.	.	MAF_USDA=5.882
NC_035082.1	21936313	.	T	C	.	.	MAF_INRAE=5.263
NC_035082.1	21936345	.	A	T	.	.	MAF_INRAE=10.833;MAF_USDA=3.279
NC_035082.1	21936367	.	C	T	.	.	MAF_INRAE=43.333;MAF_USDA=2.083
NC_035082.1	21936395	.	C	A	.	.	MAF_INRAE=10.833;MAF_USDA=3.279
NC_035082.1	21936474	.	C	T	.	.	MAF_USDA=1.639
NC_035082.1	21936475	.	G	A	.	.	MAF_INRAE=10.833;MAF_USDA=4.098
NC_035082.1	21936510	.	T	G	.	.	MAF_USDA=6.471
NC_035082.1	21936522	.	G	A	.	.	MAF_USDA=1.667
NC_035082.1	21936524	.	T	G	.	.	MAF_USDA=2.083
NC_035082.1	21936640	.	A	G	.	.	MAF_USDA=5.882
NC_035082.1	21936642	.	G	T	.	.	MAF_USDA=1.639
NC_035082.1	21936727	.	A	T	.	.	MAF_INRAE=18.987;MAF_USDA=38.824
NC_035082.1	21936873	.	T	C	.	.	MAF_INRAE=10.759;MAF_USDA=42.353
NC_035082.1	21936950	.	G	T,A	.	.	MAF_INRAE=5.263;MAF_USDA=8.197
NC_035082.1	21936966	.	T	A	.	.	MAF_USDA=4.167
NC_035082.1	21936967	.	T	A	.	.	MAF_INRAE=21.053;MAF_USDA=17.647
NC_035082.1	21936968	.	T	A	.	.	MAF_USDA=41.765
NC_035082.1	21936969	.	A	T	.	.	MAF_INRAE=10.526;MAF_USDA=6.557
NC_035082.1	21936982	.	T	A	.	.	MAF_INRAE=5.263;MAF_USDA=41.176
NC_035082.1	21936983	.	C	A	.	.	MAF_USDA=4.706
NC_035082.1	21937003	.	C	A	.	.	MAF_USDA=4.167
NC_035082.1	21937035	.	A	C	.	.	MAF_USDA=3.279
NC_035082.1	21937040	.	T	C	.	.	MAF_USDA=3.279
NC_035082.1	21937050	.	G	A	.	.	MAF_USDA=1.667
NC_035082.1	21937065	.	G	A	.	.	MAF_USDA=4.167
NC_035082.1	21937077	.	C	T	.	.	MAF_USDA=1.695
NC_035082.1	21937290	.	C	A	.	.	MAF_USDA=36.31
NC_035082.1	21937315	.	G	C	.	.	MAF_INRAE=10.526;MAF_USDA=7.059
NC_035082.1	21937355	.	C	A	.	.	MAF_USDA=2.083
NC_035082.1	21937361	.	C	A	.	.	MAF_USDA=2.083
NC_035082.1	21937362	.	G	A	.	.	MAF_USDA=2.5
NC_035082.1	21937379	.	T	A	.	.	MAF_USDA=4.167
NC_035082.1	21937389	.	G	T	.	.	MAF_USDA=8.333
NC_035082.1	21937393	.	A	G	.	.	MAF_USDA=2.5
NC_035082.1	21937435	.	A	G	.	.	MAF_INRAE=10.526
NC_035082.1	21937660	.	T	C	.	.	MAF_USDA=1.639
NC_035082.1	21937673	.	T	C	.	.	MAF_INRAE=37.975;MAF_USDA=7.059
NC_035082.1	21937706	.	T	A	.	.	MAF_USDA=2.459
NC_035082.1	21937716	.	C	T	.	.	MAF_INRAE=18.987;MAF_USDA=30.952
NC_035082.1	21937736	.	T	C	.	.	MAF_USDA=1.639
NC_035082.1	21937814	.	C	T	.	.	MAF_INRAE=3.333;MAF_USDA=4.167
NC_035082.1	21937824	.	A	C	.	.	MAF_INRAE=31.646;MAF_USDA=35.417
NC_035082.1	21937866	.	C	T	.	.	MAF_INRAE=41.772;MAF_USDA=21.765
NC_035082.1	21937872	.	A	G	.	.	MAF_INRAE=35.443;MAF_USDA=4.918
NC_035082.1	21937884	.	C	A	.	.	MAF_USDA=4.918
NC_035082.1	21937918	.	T	C	.	.	MAF_INRAE=5.263
NC_035082.1	21937920	.	C	A	.	.	MAF_INRAE=32.911;MAF_USDA=18.824
NC_035082.1	21937970	.	G	T	.	.	MAF_USDA=2.459
NC_035082.1	21937975	.	T	A	.	.	MAF_INRAE=6.329
NC_035082.1	21938012	.	T	C	.	.	MAF_INRAE=36.709;MAF_USDA=9.016
NC_035082.1	21938156	.	G	A	.	.	MAF_INRAE=10.833
NC_035082.1	21938162	.	A	T	.	.	MAF_USDA=1.639
NC_035082.1	21938255	.	G	A	.	.	MAF_INRAE=32.911;MAF_USDA=18.824
NC_035082.1	21938273	.	T	A	.	.	MAF_USDA=8.235
NC_035082.1	21938278	.	G	T	.	.	MAF_INRAE=10.833
NC_035082.1	21938324	.	T	C	.	.	MAF_USDA=1.639
NC_035082.1	21938431	.	A	G	.	.	MAF_USDA=4.098
NC_035082.1	21938448	.	C	T	.	.	MAF_USDA=2.083
NC_035082.1	21938485	.	C	T	.	.	MAF_INRAE=32.911;MAF_USDA=14.706
NC_035082.1	21938606	.	T	G	.	.	MAF_INRAE=10.526;MAF_USDA=7.647
NC_035082.1	21938643	.	C	A	.	.	MAF_INRAE=2.5;MAF_USDA=1.765
NC_035082.1	21938676	.	A	G	.	.	MAF_INRAE=7.595;MAF_USDA=25.882
NC_035082.1	21938677	.	C	G	.	.	MAF_INRAE=45.0;MAF_USDA=44.706
NC_035082.1	21938734	.	A	C	.	.	MAF_USDA=7.647
NC_035082.1	21938758	.	G	T	.	.	MAF_USDA=7.647
NC_035082.1	21938767	.	G	A	.	.	MAF_USDA=6.557
NC_035082.1	21938823	.	A	G	.	.	MAF_USDA=4.118
NC_035082.1	21938870	.	C	T	.	.	MAF_INRAE=5.263;MAF_USDA=2.083
NC_035082.1	21938922	.	C	T	.	.	MAF_INRAE=5.263;MAF_USDA=3.279
NC_035082.1	21938975	.	C	T	.	.	MAF_INRAE=6.329
NC_035082.1	21938986	.	C	T	.	.	MAF_USDA=4.167
NC_035082.1	21939077	.	G	T	.	.	MAF_INRAE=3.333;MAF_USDA=4.167
NC_035082.1	21939206	.	A	C	.	.	MAF_USDA=2.459
NC_035082.1	21939213	.	G	A	.	.	MAF_INRAE=35.443;MAF_USDA=12.941
NC_035082.1	21939214	.	T	A	.	.	MAF_INRAE=10.526;MAF_USDA=6.471
NC_035082.1	21939255	.	A	G	.	.	MAF_USDA=1.639
NC_035082.1	21939277	.	G	T	.	.	MAF_INRAE=10.526;MAF_USDA=8.235
NC_035082.1	21939399	.	C	A	.	.	MAF_USDA=7.059
NC_035082.1	21939443	.	C	T	.	.	MAF_INRAE=2.5
NC_035082.1	21939463	.	C	T	.	.	MAF_INRAE=5.063;MAF_USDA=6.471
NC_035082.1	21939617	.	A	C	.	.	MAF_INRAE=10.526;MAF_USDA=7.059
NC_035082.1	21939632	.	C	T	.	.	MAF_INRAE=35.443;MAF_USDA=15.294
NC_035082.1	21939634	.	T	G	.	.	MAF_USDA=15.294
NC_035082.1	21939635	.	T	C	.	.	MAF_USDA=15.294
NC_035082.1	21939636	.	C	T	.	.	MAF_USDA=15.882
NC_035082.1	21939644	.	T	A	.	.	MAF_INRAE=31.667;MAF_USDA=39.583
NC_035082.1	21939646	.	A	C	.	.	MAF_INRAE=31.667;MAF_USDA=39.583
NC_035082.1	21939648	.	A	C	.	.	MAF_INRAE=31.667;MAF_USDA=39.583
NC_035082.1	21939653	.	T	A	.	.	MAF_INRAE=6.329
NC_035082.1	21939655	.	G	C	.	.	MAF_USDA=4.167
NC_035082.1	21939657	.	G	T	.	.	MAF_USDA=1.639
NC_035082.1	21939658	.	T	A	.	.	MAF_USDA=1.639
NC_035082.1	21939710	.	C	T	.	.	MAF_USDA=2.459
NC_035082.1	21939725	.	C	T	.	.	MAF_USDA=16.667
NC_035082.1	21939730	.	G	A	.	.	MAF_USDA=7.059
NC_035082.1	21939731	.	G	T	.	.	MAF_INRAE=10.526;MAF_USDA=7.059
NC_035082.1	21939736	.	A	C	.	.	MAF_INRAE=10.526;MAF_USDA=7.059
NC_035082.1	21939738	.	G	T	.	.	MAF_USDA=7.059
NC_035082.1	21939739	.	T	G	.	.	MAF_USDA=10.417
NC_035082.1	21939749	.	C	T	.	.	MAF_INRAE=10.833;MAF_USDA=20.588
NC_035082.1	21939759	.	AG	AA	.	.	MAF_USDA=2.083
NC_035082.1	21939760	.	G	A	.	.	MAF_USDA=9.016
NC_035082.1	21939793	.	T	A	.	.	MAF_INRAE=12.5
NC_035082.1	21939804	.	T	C	.	.	MAF_INRAE=12.5;MAF_USDA=22.353
NC_035082.1	21939812	.	A	T	.	.	MAF_USDA=16.667
NC_035082.1	21939873	.	G	T	.	.	MAF_USDA=1.639
NC_035082.1	21939876	.	A	G	.	.	MAF_USDA=1.639
NC_035082.1	21939965	.	C	T	.	.	MAF_USDA=1.639
NC_035082.1	21939969	.	C	T	.	.	MAF_INRAE=12.025;MAF_USDA=14.706
NC_035082.1	21939991	.	T	G	.	.	MAF_INRAE=35.443;MAF_USDA=12.353
NC_035082.1	21940043	.	A	T	.	.	MAF_USDA=5.882
NC_035082.1	21940099	.	C	A	.	.	MAF_USDA=2.941
NC_035082.1	21940105	.	A	C	.	.	MAF_USDA=7.059
NC_035082.1	21940109	.	G	A	.	.	MAF_USDA=18.75
NC_035082.1	21940154	.	A	C	.	.	MAF_USDA=1.639
NC_035082.1	21940161	.	A	G	.	.	MAF_INRAE=10.526
NC_035082.1	21940190	.	A	C	.	.	MAF_INRAE=3.165;MAF_USDA=15.882
NC_035082.1	21940317	.	A	C	.	.	MAF_INRAE=10.833;MAF_USDA=9.016
NC_035082.1	21940375	.	T	G	.	.	MAF_INRAE=37.342;MAF_USDA=34.167
NC_035082.1	21940502	.	C	A	.	.	MAF_USDA=1.639
NC_035082.1	21940503	.	A	T	.	.	MAF_USDA=1.639
NC_035082.1	21940528	.	C	G	.	.	MAF_USDA=20.833
NC_035082.1	21940578	.	C	T	.	.	MAF_USDA=9.836
NC_035082.1	21940584	.	G	A	.	.	MAF_USDA=1.639
NC_035082.1	21940706	.	G	T	.	.	MAF_USDA=2.459
NC_035082.1	21940790	.	C	A	.	.	MAF_INRAE=5.263
NC_035082.1	21940905	.	G	A	.	.	MAF_INRAE=11.392;MAF_USDA=16.471
NC_035082.1	21940949	.	G	A	.	.	MAF_INRAE=3.165;MAF_USDA=15.882
NC_035082.1	21940983	.	G	A	.	.	MAF_INRAE=11.392;MAF_USDA=16.471
NC_035082.1	21941039	.	C	G	.	.	MAF_INRAE=39.241;MAF_USDA=37.647
NC_035082.1	21941041	.	C	T	.	.	MAF_USDA=12.295
NC_035082.1	21941061	.	G	A	.	.	MAF_USDA=6.471
NC_035082.1	21941065	.	C	G	.	.	MAF_INRAE=11.392;MAF_USDA=3.529
NC_035082.1	21941072	.	G	T	.	.	MAF_INRAE=6.329
NC_035082.1	21941135	.	A	G	.	.	MAF_INRAE=5.263;MAF_USDA=2.083
NC_035082.1	21941148	.	A	T	.	.	MAF_INRAE=37.975;MAF_USDA=45.833
NC_035082.1	21941159	.	A	C	.	.	MAF_INRAE=40.506;MAF_USDA=47.917
NC_035082.1	21941178	.	A	G	.	.	MAF_INRAE=11.392;MAF_USDA=16.471
NC_035082.1	21941339	.	C	T	.	.	MAF_INRAE=5.263
NC_035082.1	21941348	.	C	T	.	.	MAF_INRAE=11.392;MAF_USDA=15.882
NC_035082.1	21941419	.	C	T	.	.	MAF_USDA=5.738
NC_035082.1	21941472	.	G	A	.	.	MAF_INRAE=5.063;MAF_USDA=2.353
NC_035082.1	21941562	.	T	G	.	.	MAF_INRAE=46.835;MAF_USDA=48.824
NC_035082.1	21941568	.	G	A	.	.	MAF_USDA=1.639
NC_035082.1	21941579	.	C	T	.	.	MAF_USDA=1.639
NC_035082.1	21941624	.	G	A	.	.	MAF_USDA=1.639
NC_035082.1	21941626	.	G	A	.	.	MAF_INRAE=10.526;MAF_USDA=7.059
NC_035082.1	21941636	.	C	A	.	.	MAF_USDA=5.738
NC_035082.1	21941707	.	G	T	.	.	MAF_USDA=3.279
NC_035082.1	21941709	.	A	C	.	.	MAF_INRAE=10.526;MAF_USDA=7.059
NC_035082.1	21941726	.	A	T	.	.	MAF_USDA=5.738
NC_035082.1	21941738	.	G	C	.	.	MAF_INRAE=34.81;MAF_USDA=16.471
NC_035082.1	21941740	.	A	G	.	.	MAF_USDA=6.471
NC_035082.1	21941742	.	T	A	.	.	MAF_USDA=7.647
NC_035082.1	21941744	.	T	A	.	.	MAF_USDA=7.647
NC_035082.1	21941750	.	C	T	.	.	MAF_USDA=1.639
NC_035082.1	21941767	.	G	T	.	.	MAF_USDA=1.639
NC_035082.1	21941777	.	T	C	.	.	MAF_INRAE=10.526;MAF_USDA=8.235
NC_035082.1	21941782	.	A	T	.	.	MAF_INRAE=10.526;MAF_USDA=7.059
NC_035082.1	21941819	.	G	T	.	.	MAF_USDA=1.639
NC_035082.1	21941826	.	A	T	.	.	MAF_INRAE=10.526;MAF_USDA=7.059
NC_035082.1	21941829	.	T	C	.	.	MAF_INRAE=11.392;MAF_USDA=2.353
NC_035082.1	21941840	.	T	C	.	.	MAF_INRAE=47.468;MAF_USDA=43.529
NC_035082.1	21941843	.	A	G	.	.	MAF_USDA=7.059
NC_035082.1	21941924	.	A	G	.	.	MAF_USDA=5.738
NC_035082.1	21941949	.	G	A	.	.	MAF_USDA=6.557
NC_035082.1	21941975	.	G	A	.	.	MAF_USDA=1.639
NC_035082.1	21942004	.	T	A	.	.	MAF_INRAE=10.759;MAF_USDA=2.353
NC_035082.1	21942052	.	A	C	.	.	MAF_INRAE=3.165;MAF_USDA=3.279
NC_035082.1	21942081	.	G	A	.	.	MAF_INRAE=10.526;MAF_USDA=6.471
NC_035082.1	21942082	.	A	T	.	.	MAF_USDA=1.639
NC_035082.1	21942086	.	C	G	.	.	MAF_INRAE=4.43;MAF_USDA=7.059
NC_035082.1	21942099	.	C	T	.	.	MAF_USDA=1.639
NC_035082.1	21942117	.	C	T	.	.	MAF_USDA=4.098
NC_035082.1	21942146	.	G	T	.	.	MAF_USDA=2.941
NC_035082.1	21942181	.	T	C	.	.	MAF_USDA=20.833
NC_035082.1	21942309	.	G	A	.	.	MAF_USDA=6.471
NC_035082.1	21942377	.	A	C	.	.	MAF_INRAE=3.165;MAF_USDA=12.941
NC_035082.1	21942382	.	G	A	.	.	MAF_INRAE=10.526;MAF_USDA=4.098
NC_035082.1	21942441	.	C	A	.	.	MAF_USDA=2.976
NC_035082.1	21942456	.	T	C	.	.	MAF_INRAE=14.557;MAF_USDA=12.5
NC_035082.1	21942525	.	G	A	.	.	MAF_USDA=1.667
NC_035082.1	21942537	.	G	A	.	.	MAF_INRAE=12.025;MAF_USDA=17.059
NC_035082.1	21942569	.	G	A	.	.	MAF_USDA=3.279
NC_035082.1	21942611	.	G	A	.	.	MAF_USDA=1.639
NC_035082.1	21942674	.	A	G	.	.	MAF_INRAE=3.165;MAF_USDA=3.279
NC_035082.1	21942734	.	G	A	.	.	MAF_INRAE=37.975;MAF_USDA=31.176
NC_035082.1	21942788	.	A	C	.	.	MAF_USDA=2.459
NC_035082.1	21942853	.	G	T	.	.	MAF_USDA=4.098
NC_035082.1	21942958	.	G	A	.	.	MAF_INRAE=3.333;MAF_USDA=2.353
NC_035082.1	21942985	.	G	C	.	.	MAF_USDA=1.639
NC_035082.1	21943000	.	A	C	.	.	MAF_INRAE=10.526;MAF_USDA=1.639
NC_035082.1	21943010	.	A	C	.	.	MAF_INRAE=39.241;MAF_USDA=14.118
NC_035082.1	21943024	.	C	T,G	.	.	MAF_INRAE=36.842
NC_035082.1	21943027	.	C	T	.	.	MAF_USDA=14.118
NC_035082.1	21943040	.	A	G	.	.	MAF_INRAE=11.392;MAF_USDA=39.412
NC_035082.1	21943042	.	G	T	.	.	MAF_INRAE=39.241;MAF_USDA=12.941
NC_035082.1	21943070	.	A	T	.	.	MAF_USDA=5.882
NC_035082.1	21943094	.	G	A	.	.	MAF_INRAE=44.167;MAF_USDA=3.279
NC_035082.1	21943145	.	G	A	.	.	MAF_USDA=5.738
NC_035082.1	21943231	.	A	C	.	.	MAF_USDA=5.294
NC_035082.1	21943329	.	G	T	.	.	MAF_USDA=4.918
NC_035082.1	21943338	.	A	T	.	.	MAF_INRAE=10.526;MAF_USDA=14.118
NC_035082.1	21943339	.	A	T	.	.	MAF_INRAE=5.0;MAF_USDA=6.471
NC_035082.1	21943359	.	G	A	.	.	MAF_USDA=2.459
NC_035082.1	21943398	.	T	G	.	.	MAF_USDA=3.279
NC_035082.1	21943459	.	C	T	.	.	MAF_INRAE=12.025;MAF_USDA=39.412
NC_035082.1	21943521	.	A	G	.	.	MAF_USDA=13.529
NC_035082.1	21943586	.	G	A	.	.	MAF_USDA=32.353
NC_035082.1	21943626	.	C	A	.	.	MAF_USDA=1.639
NC_035082.1	21943638	.	T	C	.	.	MAF_USDA=37.5
NC_035082.1	21943713	.	A	T	.	.	MAF_USDA=16.667
NC_035082.1	21943742	.	C	T	.	.	MAF_USDA=38.824
NC_035082.1	21943749	.	A	T	.	.	MAF_USDA=5.882
NC_035082.1	21943754	.	C	A	.	.	MAF_USDA=2.459
NC_035082.1	21943771	.	T	A	.	.	MAF_USDA=2.083
NC_035082.1	21943834	.	C	T	.	.	MAF_USDA=3.279
NC_035082.1	21943838	.	C	T	.	.	MAF_INRAE=2.5;MAF_USDA=1.765
NC_035082.1	21943887	.	A	T	.	.	MAF_INRAE=1.667
NC_035082.1	21944002	.	G	A	.	.	MAF_INRAE=8.333;MAF_USDA=38.824
NC_035082.1	21944017	.	G	C	.	.	MAF_USDA=1.639
NC_035082.1	21944028	.	T	C	.	.	MAF_INRAE=8.333;MAF_USDA=37.059
NC_035082.1	21944092	.	C	T	.	.	MAF_USDA=2.459
NC_035082.1	21944135	.	C	T	.	.	MAF_INRAE=45.833;MAF_USDA=12.353
NC_035082.1	21944218	.	A	G	.	.	MAF_INRAE=49.367;MAF_USDA=45.294
NC_035082.1	21944224	.	T	C	.	.	MAF_USDA=1.639
NC_035082.1	21944234	.	C	G	.	.	MAF_INRAE=5.263;MAF_USDA=1.176
NC_035082.1	21944254	.	G	A	.	.	MAF_INRAE=39.241;MAF_USDA=15.882
NC_035082.1	21944300	.	A	T	.	.	MAF_INRAE=39.241;MAF_USDA=15.882
NC_035082.1	21944322	.	G	T	.	.	MAF_USDA=3.279
NC_035082.1	21944372	.	T	G	.	.	MAF_USDA=4.918
NC_035082.1	21944411	.	G	C	.	.	MAF_INRAE=37.975;MAF_USDA=12.941
NC_035082.1	21944451	.	T	G	.	.	MAF_USDA=6.471
NC_035082.1	21944484	.	G	A	.	.	MAF_USDA=1.639
NC_035082.1	21944500	.	T	A	.	.	MAF_INRAE=10.526;MAF_USDA=1.639
NC_035082.1	21944567	.	G	A	.	.	MAF_INRAE=37.975;MAF_USDA=15.294
NC_035082.1	21944621	.	C	T	.	.	MAF_USDA=6.471
NC_035082.1	21944658	.	A	T	.	.	MAF_INRAE=37.975;MAF_USDA=15.294
NC_035082.1	21944660	.	C	A	.	.	MAF_INRAE=5.063;MAF_USDA=4.918
NC_035082.1	21944665	.	G	T	.	.	MAF_USDA=1.639
NC_035082.1	21944666	.	G	A	.	.	MAF_INRAE=37.975;MAF_USDA=15.882
NC_035082.1	21944669	.	T	A	.	.	MAF_INRAE=45.0;MAF_USDA=15.882
NC_035082.1	21944679	.	A	G	.	.	MAF_INRAE=3.797;MAF_USDA=3.279
NC_035082.1	21944683	.	G	A	.	.	MAF_USDA=15.882
NC_035082.1	21944720	.	C	T	.	.	MAF_INRAE=5.263;MAF_USDA=1.176
NC_035082.1	21944721	.	T	C	.	.	MAF_INRAE=45.0;MAF_USDA=44.118
NC_035082.1	21944757	.	C	A	.	.	MAF_INRAE=49.367;MAF_USDA=43.529
NC_035082.1	21944797	.	G	T	.	.	MAF_INRAE=2.5
NC_035082.1	21944802	.	T	G	.	.	MAF_USDA=3.279
NC_035082.1	21944805	.	G	T	.	.	MAF_USDA=1.639
NC_035082.1	21944824	.	C	T	.	.	MAF_USDA=3.279
NC_035082.1	21944840	.	C	T	.	.	MAF_INRAE=12.025;MAF_USDA=8.929
NC_035082.1	21944861	.	G	A	.	.	MAF_USDA=4.167
NC_035082.1	21944880	.	T	A	.	.	MAF_INRAE=12.025;MAF_USDA=8.824
NC_035082.1	21944889	.	C	T	.	.	MAF_USDA=3.279
NC_035082.1	21944890	.	G	A	.	.	MAF_INRAE=3.333;MAF_USDA=4.167
NC_035082.1	21944917	.	A	G	.	.	MAF_USDA=4.918
NC_035082.1	21944925	.	A	C	.	.	MAF_INRAE=47.5;MAF_USDA=45.294
NC_035082.1	21944934	.	G	T	.	.	MAF_INRAE=8.333;MAF_USDA=35.882
NC_035082.1	21944935	.	C	A	.	.	MAF_INRAE=8.333;MAF_USDA=35.882
NC_035082.1	21944957	.	G	T	.	.	MAF_INRAE=5.696;MAF_USDA=10.588
NC_035082.1	21944996	.	T	G	.	.	MAF_INRAE=38.608;MAF_USDA=11.765
NC_035082.1	21945000	.	A	G	.	.	MAF_USDA=20.833
NC_035082.1	21945004	.	A	C	.	.	MAF_USDA=6.471
NC_035082.1	21945008	.	G	A	.	.	MAF_USDA=30.0
NC_035082.1	21945016	.	C	T	.	.	MAF_USDA=2.083
NC_035082.1	21945027	.	A	G	.	.	MAF_USDA=17.059
NC_035082.1	21945028	.	C	A	.	.	MAF_INRAE=8.333;MAF_USDA=37.647
NC_035082.1	21945096	.	T	C	.	.	MAF_INRAE=5.263;MAF_USDA=1.176
NC_035082.1	21945267	.	C	T	.	.	MAF_USDA=33.333
NC_035082.1	21945269	.	C	A	.	.	MAF_USDA=33.333
NC_035082.1	21945280	.	A	T	.	.	MAF_USDA=33.333
NC_035082.1	21945320	.	C	G	.	.	MAF_USDA=1.639
NC_035082.1	21945565	.	A	C	.	.	MAF_USDA=1.639
NC_035082.1	21945571	.	G	A	.	.	MAF_USDA=22.917
NC_035082.1	21945597	.	G	A	.	.	MAF_INRAE=38.608;MAF_USDA=13.529
NC_035082.1	21945614	.	C	T	.	.	MAF_USDA=1.639
NC_035082.1	21945627	.	T	C	.	.	MAF_INRAE=39.241;MAF_USDA=13.529
NC_035082.1	21945647	.	T	G	.	.	MAF_INRAE=49.367;MAF_USDA=43.529
NC_035082.1	21945679	.	C	A	.	.	MAF_INRAE=39.241;MAF_USDA=12.941
NC_035082.1	21945688	.	G	A	.	.	MAF_USDA=2.459
NC_035082.1	21945744	.	T	A	.	.	MAF_USDA=4.918
NC_035082.1	21945772	.	T	C	.	.	MAF_INRAE=11.392;MAF_USDA=42.353
NC_035082.1	21945786	.	T	C	.	.	MAF_INRAE=6.329
NC_035082.1	21945799	.	C	T	.	.	MAF_INRAE=3.797;MAF_USDA=3.279
NC_035082.1	21945942	.	A	T	.	.	MAF_USDA=5.294
NC_035082.1	21946026	.	A	T	.	.	MAF_INRAE=38.608;MAF_USDA=13.529
NC_035082.1	21946087	.	T	A	.	.	MAF_INRAE=10.526;MAF_USDA=2.459
NC_035082.1	21946119	.	A	G	.	.	MAF_USDA=1.639
NC_035082.1	21946129	.	A	G	.	.	MAF_INRAE=5.063;MAF_USDA=2.459
NC_035082.1	21946215	.	T	G	.	.	MAF_INRAE=12.025;MAF_USDA=7.647
NC_035082.1	21946271	.	C	T	.	.	MAF_INRAE=16.456;MAF_USDA=15.294
NC_035082.1	21946287	.	T	C	.	.	MAF_INRAE=33.544;MAF_USDA=10.588
NC_035082.1	21946328	.	C	T	.	.	MAF_INRAE=10.526;MAF_USDA=1.639
NC_035082.1	21946402	.	C	A	.	.	MAF_INRAE=3.333
NC_035082.1	21946408	.	G	A	.	.	MAF_INRAE=3.165;MAF_USDA=3.279
NC_035082.1	21946433	.	C	T	.	.	MAF_USDA=3.279
NC_035082.1	21946452	.	C	T	.	.	MAF_INRAE=2.5
NC_035082.1	21946453	.	A	G	.	.	MAF_INRAE=11.392
NC_035082.1	21946463	.	A	T	.	.	MAF_USDA=1.639
NC_035082.1	21946465	.	T	C	.	.	MAF_USDA=4.098
NC_035082.1	21946466	.	A	G	.	.	MAF_USDA=2.459
NC_035082.1	21946469	.	C	G	.	.	MAF_USDA=2.459
NC_035082.1	21946470	.	G	T	.	.	MAF_INRAE=32.278;MAF_USDA=16.471
NC_035082.1	21946475	.	C	A	.	.	MAF_USDA=2.459
NC_035082.1	21946493	.	A	C	.	.	MAF_INRAE=32.278;MAF_USDA=14.118
NC_035082.1	21946517	.	A	C	.	.	MAF_USDA=4.118
NC_035082.1	21946605	.	T	C	.	.	MAF_INRAE=38.608;MAF_USDA=14.706
NC_035082.1	21946621	.	T	A	.	.	MAF_USDA=15.882
NC_035082.1	21946642	.	G	A	.	.	MAF_USDA=3.279
NC_035082.1	21946649	.	T	C	.	.	MAF_INRAE=5.263;MAF_USDA=1.176
NC_035082.1	21946651	.	C	T	.	.	MAF_USDA=1.176
NC_035082.1	21946672	.	G	A	.	.	MAF_USDA=5.294
NC_035082.1	21946739	.	C	A	.	.	MAF_USDA=4.918
NC_035082.1	21946749	.	G	A	.	.	MAF_INRAE=12.025;MAF_USDA=8.824
NC_035082.1	21946773	.	T	G	.	.	MAF_INRAE=3.797;MAF_USDA=3.279
NC_035082.1	21946829	.	A	G	.	.	MAF_USDA=1.639
NC_035082.1	21946932	.	G	T	.	.	MAF_INRAE=16.456;MAF_USDA=14.118
NC_035082.1	21946951	.	C	A	.	.	MAF_USDA=1.639
NC_035082.1	21947038	.	T	A	.	.	MAF_INRAE=10.526;MAF_USDA=2.353
NC_035082.1	21948349	.	C	A	.	.	MAF_USDA=14.118
NC_035082.1	21948484	.	T	C	.	.	MAF_INRAE=4.43;MAF_USDA=4.098
NC_035082.1	21948487	.	A	C	.	.	MAF_INRAE=3.797;MAF_USDA=3.279
NC_035082.1	21948594	.	T	C	.	.	MAF_INRAE=11.392;MAF_USDA=47.059
NC_035082.1	21948636	.	C	T	.	.	MAF_USDA=3.279
NC_035082.1	21948801	.	G	C	.	.	MAF_USDA=4.918
NC_035082.1	21948824	.	C	A	.	.	MAF_INRAE=32.911;MAF_USDA=14.118
NC_035082.1	21948835	.	A	G	.	.	MAF_INRAE=11.392;MAF_USDA=46.471
NC_035082.1	21948976	.	A	G	.	.	MAF_USDA=1.639
NC_035082.1	21949087	.	C	T	.	.	MAF_INRAE=5.263;MAF_USDA=1.176
NC_035082.1	21949109	.	A	C	.	.	MAF_USDA=2.459
NC_035082.1	21949216	.	C	A	.	.	MAF_USDA=5.294
NC_035082.1	21949258	.	A	G	.	.	MAF_USDA=1.639
NC_035082.1	21949279	.	C	T	.	.	MAF_USDA=1.639
NC_035082.1	21949289	.	A	G	.	.	MAF_USDA=1.639
NC_035082.1	21949359	.	T	A	.	.	MAF_USDA=3.529
NC_035082.1	21949360	.	A	T	.	.	MAF_INRAE=5.263;MAF_USDA=8.235
NC_035082.1	21949499	.	T	A	.	.	MAF_USDA=1.667
NC_035082.1	21949527	.	G	A	.	.	MAF_USDA=3.529
NC_035082.1	21949971	.	C	T	.	.	MAF_USDA=4.118
NC_035082.1	21949983	.	A	T	.	.	MAF_USDA=3.279
NC_035082.1	21950054	.	C	A	.	.	MAF_USDA=3.279
NC_035082.1	21950109	.	G	T	.	.	MAF_USDA=3.279
NC_035082.1	21950117	.	T	C	.	.	MAF_USDA=1.639
NC_035082.1	21950124	.	T	G	.	.	MAF_USDA=1.639
NC_035082.1	21950150	.	G	C	.	.	MAF_INRAE=3.165;MAF_USDA=4.118
NC_035082.1	21950172	.	G	T	.	.	MAF_INRAE=39.241;MAF_USDA=12.941
NC_035082.1	21950176	.	T	G	.	.	MAF_USDA=8.197
NC_035082.1	21950188	.	C	T	.	.	MAF_USDA=1.176
NC_035082.1	21950261	.	A	G	.	.	MAF_USDA=2.459
NC_035082.1	21950313	.	G	T	.	.	MAF_USDA=3.279
NC_035082.1	21950323	.	G	A	.	.	MAF_USDA=3.279
NC_035082.1	21950353	.	T	G	.	.	MAF_INRAE=46.203;MAF_USDA=29.412
NC_035082.1	21950368	.	C	T	.	.	MAF_USDA=20.833
NC_035082.1	21950385	.	G	C	.	.	MAF_INRAE=10.833
NC_035082.1	21950474	.	C	A	.	.	MAF_INRAE=46.203;MAF_USDA=24.706
NC_035082.1	21950493	.	C	A	.	.	MAF_USDA=8.824
NC_035082.1	21950554	.	C	G	.	.	MAF_INRAE=46.835;MAF_USDA=23.529
NC_035082.1	21950609	.	C	A	.	.	MAF_USDA=1.176
NC_035082.1	21950661	.	C	T	.	.	MAF_USDA=14.706
NC_035082.1	21950823	.	C	A	.	.	MAF_USDA=4.098
NC_035082.1	21950861	.	T	G	.	.	MAF_INRAE=46.835;MAF_USDA=40.588
NC_035082.1	21950896	.	T	C	.	.	MAF_USDA=4.918
NC_035082.1	21950900	.	C	T	.	.	MAF_USDA=15.294
NC_035082.1	21950912	.	A	G	.	.	MAF_USDA=2.083
NC_035082.1	21950994	.	C	A	.	.	MAF_INRAE=10.526;MAF_USDA=8.824
NC_035082.1	21951039	.	C	A	.	.	MAF_INRAE=45.57;MAF_USDA=20.0
NC_035082.1	21951040	.	T	G	.	.	MAF_INRAE=48.333;MAF_USDA=30.357
NC_035082.1	21951083	.	A	C	.	.	MAF_INRAE=41.772;MAF_USDA=13.529
NC_035082.1	21951211	.	A	T	.	.	MAF_INRAE=38.608;MAF_USDA=12.941
NC_035082.1	21951212	.	A	T	.	.	MAF_INRAE=45.833;MAF_USDA=12.941
NC_035082.1	21951254	.	A	C	.	.	MAF_USDA=3.279
NC_035082.1	21951265	.	C	T	.	.	MAF_INRAE=2.5;MAF_USDA=4.167
NC_035082.1	21951304	.	A	G	.	.	MAF_USDA=2.083
NC_035082.1	21951333	.	C	T	.	.	MAF_USDA=4.098
NC_035082.1	21951546	.	T	G	.	.	MAF_INRAE=3.165;MAF_USDA=5.738
NC_035082.1	21951593	.	C	T	.	.	MAF_USDA=3.279
NC_035082.1	21951599	.	C	T	.	.	MAF_USDA=3.279
NC_035082.1	21951759	.	T	C	.	.	MAF_INRAE=4.43
NC_035082.1	21951857	.	T	A	.	.	MAF_INRAE=5.696;MAF_USDA=38.235
NC_035082.1	21951970	.	A	G	.	.	MAF_USDA=1.639
NC_035082.1	21952025	.	C	T	.	.	MAF_INRAE=10.833
NC_035082.1	21952029	.	A	C	.	.	MAF_INRAE=5.696;MAF_USDA=36.471
NC_035082.1	21952047	.	G	A	.	.	MAF_INRAE=5.696;MAF_USDA=36.471
NC_035082.1	21952254	.	C	A	.	.	MAF_USDA=1.639
NC_035082.1	21952276	.	A	G	.	.	MAF_INRAE=5.696;MAF_USDA=35.882
NC_035082.1	21952346	.	A	C	.	.	MAF_INRAE=5.696;MAF_USDA=36.31
NC_035082.1	21952350	.	G	A	.	.	MAF_INRAE=4.167;MAF_USDA=36.905
NC_035082.1	21952374	.	A	G	.	.	MAF_INRAE=39.241;MAF_USDA=12.353
NC_035082.1	21952464	.	A	G	.	.	MAF_INRAE=5.696;MAF_USDA=36.471
NC_035082.1	21952467	.	T	G	.	.	MAF_INRAE=4.167;MAF_USDA=36.471
NC_035082.1	21952565	.	G	A	.	.	MAF_INRAE=3.165;MAF_USDA=4.118
NC_035082.1	21952590	.	A	G	.	.	MAF_INRAE=5.696;MAF_USDA=37.647
NC_035082.1	21952605	.	G	T	.	.	MAF_INRAE=5.696;MAF_USDA=36.471
NC_035082.1	21952608	.	C	T	.	.	MAF_USDA=1.639
NC_035082.1	21952614	.	C	T	.	.	MAF_INRAE=5.696;MAF_USDA=37.647
NC_035082.1	21952631	.	G	A	.	.	MAF_INRAE=5.696;MAF_USDA=35.882
NC_035082.1	21952665	.	G	T	.	.	MAF_INRAE=5.696;MAF_USDA=34.706
NC_035082.1	21952666	.	A	C	.	.	MAF_USDA=3.279
NC_035082.1	21952709	.	C	G	.	.	MAF_USDA=8.333
NC_035082.1	21952736	.	C	A	.	.	MAF_USDA=5.738
NC_035082.1	21952767	.	G	C	.	.	MAF_USDA=4.918
NC_035082.1	21952774	.	A	G	.	.	MAF_INRAE=4.167;MAF_USDA=34.706
NC_035082.1	21952782	.	C	T	.	.	MAF_USDA=7.377
NC_035082.1	21952850	.	T	G	.	.	MAF_USDA=10.656
NC_035082.1	21952857	.	C	A	.	.	MAF_USDA=4.098
NC_035082.1	21952858	.	G	A	.	.	MAF_USDA=4.706
NC_035082.1	21952884	.	G	A	.	.	MAF_USDA=2.459
NC_035082.1	21952888	.	G	T	.	.	MAF_USDA=4.098
NC_035082.1	21952919	.	A	C	.	.	MAF_INRAE=4.167;MAF_USDA=31.176
NC_035082.1	21952939	.	C	G	.	.	MAF_USDA=10.656
NC_035082.1	21952960	.	G	A	.	.	MAF_USDA=9.016
NC_035082.1	21952966	.	G	A	.	.	MAF_USDA=11.475
NC_035082.1	21952983	.	C	T	.	.	MAF_USDA=13.115
NC_035082.1	21953036	.	A	G	.	.	MAF_USDA=31.25
NC_035082.1	21953038	.	A	G	.	.	MAF_INRAE=4.167;MAF_USDA=35.417
NC_035082.1	21953132	.	A	T	.	.	MAF_INRAE=10.833
NC_035082.1	21953147	.	G	C	.	.	MAF_INRAE=5.0;MAF_USDA=36.471
NC_035082.1	21953152	.	A	G	.	.	MAF_USDA=23.529
NC_035082.1	21953158	.	G	A	.	.	MAF_USDA=36.471
NC_035082.1	21953167	.	C	T	.	.	MAF_INRAE=12.5
NC_035082.1	21953590	.	G	T	.	.	MAF_USDA=5.952
NC_035082.1	21953704	.	T	C	.	.	MAF_INRAE=10.833
NC_035082.1	21953748	.	T	G	.	.	MAF_USDA=4.706
NC_035082.1	21953774	.	T	G	.	.	MAF_USDA=5.357
NC_035082.1	21953775	.	G	T	.	.	MAF_USDA=5.952
NC_035082.1	21953815	.	A	G	.	.	MAF_USDA=8.333
NC_035082.1	21953845	.	G	A	.	.	MAF_INRAE=3.333;MAF_USDA=6.25
NC_035082.1	21953868	.	G	A	.	.	MAF_INRAE=3.165;MAF_USDA=3.279
NC_035082.1	21953916	.	C	T	.	.	MAF_USDA=1.639
NC_035082.1	21953921	.	C	A	.	.	MAF_USDA=1.765
NC_035082.1	21954005	.	T	A	.	.	MAF_INRAE=5.696;MAF_USDA=36.471
NC_035082.1	21954014	.	A	C	.	.	MAF_USDA=2.459
NC_035082.1	21954015	.	A	C	.	.	MAF_USDA=3.279
NC_035082.1	21954053	.	T	A	.	.	MAF_USDA=6.471
NC_035082.1	21954058	.	A	G	.	.	MAF_INRAE=5.696;MAF_USDA=36.471
NC_035082.1	21954144	.	G	T	.	.	MAF_USDA=8.333
NC_035082.1	21954170	.	T	A	.	.	MAF_INRAE=6.329;MAF_USDA=36.471
NC_035082.1	21954189	.	G	C	.	.	MAF_USDA=1.639
NC_035082.1	21954203	.	C	T	.	.	MAF_INRAE=5.696;MAF_USDA=47.917
NC_035082.1	21954207	.	A	C	.	.	MAF_INRAE=2.5
NC_035082.1	21954211	.	C	G	.	.	MAF_INRAE=2.5
NC_035082.1	21954278	.	C	T	.	.	MAF_INRAE=3.165;MAF_USDA=3.529
NC_035082.1	21954290	.	C	T	.	.	MAF_INRAE=1.667
NC_035082.1	21954294	.	C	T	.	.	MAF_INRAE=1.667
NC_035082.1	21954374	.	G	T	.	.	MAF_USDA=4.098
NC_035082.1	21954476	.	T	G	.	.	MAF_INRAE=46.835;MAF_USDA=19.412
NC_035082.1	21954514	.	T	G	.	.	MAF_USDA=1.639
NC_035082.1	21954569	.	G	T	.	.	MAF_INRAE=3.333
NC_035082.1	21954571	.	C	G	.	.	MAF_INRAE=3.333
NC_035082.1	21954574	.	A	G	.	.	MAF_INRAE=7.5;MAF_USDA=35.294
NC_035082.1	21954602	.	C	T	.	.	MAF_INRAE=3.333
NC_035082.1	21954604	.	T	A	.	.	MAF_INRAE=3.333
NC_035082.1	21954608	.	C	T	.	.	MAF_INRAE=3.333
NC_035082.1	21954645	.	T	C	.	.	MAF_INRAE=5.696;MAF_USDA=36.471
NC_035082.1	21954817	.	G	T	.	.	MAF_INRAE=5.696;MAF_USDA=36.471
NC_035082.1	21954897	.	T	G	.	.	MAF_INRAE=41.772;MAF_USDA=11.176
NC_035082.1	21954940	.	C	T	.	.	MAF_USDA=8.333
NC_035082.1	21954960	.	C	T	.	.	MAF_INRAE=5.696;MAF_USDA=36.471
NC_035082.1	21954964	.	C	T	.	.	MAF_USDA=1.639
NC_035082.1	21954970	.	G	C	.	.	MAF_USDA=4.098
NC_035082.1	21954982	.	C	A	.	.	MAF_INRAE=5.696;MAF_USDA=36.471
NC_035082.1	21955017	.	C	A	.	.	MAF_INRAE=5.696;MAF_USDA=37.059
NC_035082.1	21955020	.	A	T	.	.	MAF_INRAE=4.167;MAF_USDA=35.294
NC_035082.1	21955024	.	T	C	.	.	MAF_INRAE=28.333;MAF_USDA=10.588
NC_035082.1	21955054	.	A	T	.	.	MAF_INRAE=5.696;MAF_USDA=35.882
NC_035082.1	21955098	.	G	A	.	.	MAF_USDA=3.279
NC_035082.1	21955162	.	C	T	.	.	MAF_USDA=3.279
NC_035082.1	21955171	.	T	A	.	.	MAF_INRAE=6.329;MAF_USDA=36.471
NC_035082.1	21955226	.	C	T	.	.	MAF_USDA=3.279
NC_035082.1	21955289	.	C	A	.	.	MAF_USDA=1.176
NC_035082.1	21955544	.	T	C	.	.	MAF_INRAE=10.0
NC_035082.1	21955545	.	G	A	.	.	MAF_INRAE=10.0
NC_035082.1	21955559	.	G	T	.	.	MAF_INRAE=6.667
NC_035082.1	21955561	.	C	G	.	.	MAF_INRAE=6.667
NC_035082.1	21955572	.	T	A	.	.	MAF_INRAE=23.333
NC_035082.1	21955600	.	A	G	.	.	MAF_INRAE=43.333;MAF_USDA=29.167
NC_035082.1	21955603	.	C	T	.	.	MAF_INRAE=30.833
NC_035082.1	21955624	.	A	T	.	.	MAF_INRAE=30.0
NC_035082.1	21955627	.	C	T	.	.	MAF_INRAE=30.0
NC_035082.1	21955640	.	A	T	.	.	MAF_INRAE=32.5
NC_035082.1	21955643	.	A	G	.	.	MAF_USDA=4.098
NC_035082.1	21955644	.	A	G	.	.	MAF_INRAE=31.667
NC_035082.1	21955648	.	T	G	.	.	MAF_INRAE=31.667
NC_035082.1	21955661	.	G	T	.	.	MAF_INRAE=33.333
NC_035082.1	21955671	.	C	T	.	.	MAF_INRAE=35.0
NC_035082.1	21955673	.	G	A	.	.	MAF_INRAE=35.0
NC_035082.1	21955677	.	C	T	.	.	MAF_INRAE=34.167
NC_035082.1	21955686	.	T	C	.	.	MAF_INRAE=35.0
NC_035082.1	21955718	.	G	T	.	.	MAF_INRAE=35.0
NC_035082.1	21955733	.	C	A	.	.	MAF_INRAE=33.333
NC_035082.1	21955748	.	T	C	.	.	MAF_INRAE=34.167
NC_035082.1	21955750	.	T	C	.	.	MAF_INRAE=34.167
NC_035082.1	21955761	.	G	T	.	.	MAF_INRAE=31.667
NC_035082.1	21955762	.	G	C	.	.	MAF_INRAE=31.667
NC_035082.1	21955775	.	G	A	.	.	MAF_INRAE=31.667
NC_035082.1	21955776	.	A	C	.	.	MAF_INRAE=31.667
NC_035082.1	21955808	.	A	C	.	.	MAF_INRAE=31.667;MAF_USDA=11.765
NC_035082.1	21955815	.	A	C	.	.	MAF_INRAE=26.667
NC_035082.1	21955824	.	A	C	.	.	MAF_INRAE=28.333;MAF_USDA=28.824
NC_035082.1	21955827	.	G	T	.	.	MAF_USDA=1.639
NC_035082.1	21955838	.	T	C	.	.	MAF_INRAE=20.0
NC_035082.1	21955840	.	G	T	.	.	MAF_INRAE=19.167;MAF_USDA=11.475
NC_035082.1	21955843	.	C	A	.	.	MAF_INRAE=18.333;MAF_USDA=11.475
NC_035082.1	21955853	.	T	A	.	.	MAF_INRAE=12.5
NC_035082.1	21955855	.	T	A	.	.	MAF_INRAE=10.833
NC_035082.1	21955920	.	T	C	.	.	MAF_INRAE=6.329;MAF_USDA=34.706
NC_035082.1	21956036	.	C	T	.	.	MAF_USDA=2.083
NC_035082.1	21956056	.	G	A	.	.	MAF_INRAE=5.263
NC_035082.1	21956086	.	A	T	.	.	MAF_USDA=45.833
NC_035082.1	21956089	.	A	T	.	.	MAF_USDA=45.833
NC_035082.1	21956090	.	A	T	.	.	MAF_USDA=45.833
NC_035082.1	21956129	.	C	G	.	.	MAF_INRAE=6.329;MAF_USDA=37.059
NC_035082.1	21956200	.	G	A	.	.	MAF_USDA=10.417
NC_035082.1	21956301	.	G	C	.	.	MAF_USDA=30.435
NC_035082.1	21956326	.	C	A	.	.	MAF_USDA=37.5
NC_035082.1	21956327	.	A	T	.	.	MAF_USDA=35.417
NC_035082.1	21956461	.	A	T	.	.	MAF_USDA=50.0
NC_035082.1	21957707	.	C	A	.	.	MAF_INRAE=10.526;MAF_USDA=18.452
NC_035082.1	21957731	.	A	C	.	.	MAF_USDA=4.167
NC_035082.1	21957848	.	A	G	.	.	MAF_INRAE=4.167;MAF_USDA=45.833
NC_035082.1	21957894	.	G	T	.	.	MAF_USDA=3.279
NC_035082.1	21957928	.	C	A	.	.	MAF_INRAE=5.696;MAF_USDA=35.294
NC_035082.1	21957963	.	G	T	.	.	MAF_USDA=4.167
NC_035082.1	21957966	.	T	A	.	.	MAF_USDA=4.167
NC_035082.1	21958021	.	G	T	.	.	MAF_USDA=7.059
NC_035082.1	21958095	.	T	C	.	.	MAF_INRAE=16.667
NC_035082.1	21958112	.	A	G	.	.	MAF_USDA=34.118
NC_035082.1	21958449	.	G	A	.	.	MAF_USDA=3.279
NC_035082.1	21958610	.	A	C	.	.	MAF_USDA=3.279
NC_035082.1	21958616	.	C	T	.	.	MAF_INRAE=5.696;MAF_USDA=37.059
NC_035082.1	21958658	.	C	T	.	.	MAF_INRAE=3.165;MAF_USDA=4.118
NC_035082.1	21958671	.	A	C	.	.	MAF_INRAE=5.696;MAF_USDA=37.059
NC_035082.1	21958699	.	T	C	.	.	MAF_USDA=6.471
NC_035082.1	21958736	.	C	T	.	.	MAF_USDA=1.639
NC_035082.1	21958737	.	G	A	.	.	MAF_USDA=4.098
NC_035082.1	21958746	.	G	T	.	.	MAF_INRAE=44.937;MAF_USDA=20.0
NC_035082.1	21958773	.	A	G	.	.	MAF_INRAE=5.696;MAF_USDA=35.294
NC_035082.1	21958800	.	G	A	.	.	MAF_INRAE=5.696;MAF_USDA=36.471
NC_035082.1	21958847	.	T	C	.	.	MAF_INRAE=44.304;MAF_USDA=13.529
NC_035082.1	21958850	.	A	T	.	.	MAF_USDA=2.459
NC_035082.1	21958879	.	A	G	.	.	MAF_USDA=4.167
NC_035082.1	21958885	.	C	T	.	.	MAF_INRAE=43.671;MAF_USDA=14.706
NC_035082.1	21958996	.	T	C	.	.	MAF_INRAE=10.833;MAF_USDA=1.639
NC_035082.1	21959070	.	G	A	.	.	MAF_INRAE=7.595;MAF_USDA=34.118
NC_035082.1	21959071	.	C	G	.	.	MAF_INRAE=2.5;MAF_USDA=12.941
NC_035082.1	21959136	.	C	T	.	.	MAF_USDA=3.279
NC_035082.1	21959247	.	A	C	.	.	MAF_INRAE=44.937;MAF_USDA=28.235
NC_035082.1	21959309	.	A	T	.	.	MAF_USDA=18.75
NC_035082.1	21959365	.	G	T	.	.	MAF_INRAE=37.342;MAF_USDA=11.176
NC_035082.1	21959399	.	A	T	.	.	MAF_INRAE=10.526;MAF_USDA=3.279
NC_035082.1	21959444	.	G	T	.	.	MAF_INRAE=32.911;MAF_USDA=4.098
NC_035082.1	21959489	.	G	A	.	.	MAF_USDA=4.118
NC_035082.1	21959490	.	C	A	.	.	MAF_USDA=4.706
NC_035082.1	21959530	.	A	C	.	.	MAF_USDA=1.765
NC_035082.1	21959531	.	C	T	.	.	MAF_INRAE=41.772;MAF_USDA=20.588
NC_035082.1	21959574	.	G	T	.	.	MAF_USDA=1.639
NC_035082.1	21959604	.	A	T	.	.	MAF_USDA=4.118
NC_035082.1	21959627	.	T	G	.	.	MAF_INRAE=42.405;MAF_USDA=30.0
NC_035082.1	21959708	.	G	A	.	.	MAF_USDA=4.098
NC_035082.1	21959735	.	T	G	.	.	MAF_USDA=2.083
NC_035082.1	21959753	.	C	T	.	.	MAF_INRAE=10.526;MAF_USDA=1.786
NC_035082.1	21959821	.	G	A	.	.	MAF_USDA=12.295
NC_035082.1	21959828	.	C	T	.	.	MAF_USDA=3.279
NC_035082.1	21959886	.	G	A	.	.	MAF_INRAE=1.667
NC_035082.1	21959901	.	A	G	.	.	MAF_INRAE=49.367;MAF_USDA=32.941
NC_035082.1	21959980	.	G	A	.	.	MAF_INRAE=49.367;MAF_USDA=25.294
NC_035082.1	21960125	.	G	T	.	.	MAF_INRAE=48.734;MAF_USDA=34.524
NC_035082.1	21960126	.	C	T	.	.	MAF_INRAE=42.5;MAF_USDA=34.524
NC_035082.1	21960150	.	T	A	.	.	MAF_USDA=6.25
NC_035082.1	21960167	.	T	A	.	.	MAF_INRAE=41.667
NC_035082.1	21960186	.	C	T	.	.	MAF_USDA=5.294
NC_035082.1	21960209	.	G	A	.	.	MAF_USDA=24.706
NC_035082.1	21960270	.	G	A	.	.	MAF_USDA=3.39
NC_035082.1	21960283	.	A	G	.	.	MAF_USDA=5.085
NC_035082.1	21960305	.	T	G	.	.	MAF_USDA=8.333
NC_035082.1	21960306	.	C	A	.	.	MAF_USDA=35.417
NC_035082.1	21960318	.	T	A	.	.	MAF_INRAE=42.105;MAF_USDA=17.857
NC_035082.1	21960320	.	T	A	.	.	MAF_USDA=8.929
NC_035082.1	21960326	.	T	A	.	.	MAF_INRAE=2.5
NC_035082.1	21960331	.	T	G	.	.	MAF_INRAE=15.789;MAF_USDA=22.353
NC_035082.1	21960333	.	G	A	.	.	MAF_USDA=4.918
NC_035082.1	21960340	.	G	A	.	.	MAF_INRAE=15.789;MAF_USDA=17.647
NC_035082.1	21960342	.	A	C	.	.	MAF_INRAE=10.526
NC_035082.1	21960350	.	A	C	.	.	MAF_INRAE=10.526;MAF_USDA=3.529
NC_035082.1	21960364	.	C	T	.	.	MAF_INRAE=42.105;MAF_USDA=15.294
NC_035082.1	21960370	.	CG	CA	.	.	MAF_USDA=37.5
NC_035082.1	21960371	.	G	A	.	.	MAF_INRAE=47.368
NC_035082.1	21960385	.	A	T	.	.	MAF_INRAE=5.063;MAF_USDA=5.738
NC_035082.1	21960388	.	G	C	.	.	MAF_USDA=8.333
NC_035082.1	21960404	.	A	G	.	.	MAF_USDA=8.333
NC_035082.1	21960407	.	G	A	.	.	MAF_INRAE=1.667;MAF_USDA=8.333
NC_035082.1	21960409	.	A	G	.	.	MAF_INRAE=10.526;MAF_USDA=11.475
NC_035082.1	21960418	.	G	A	.	.	MAF_INRAE=24.684;MAF_USDA=31.765
NC_035082.1	21960427	.	T	G	.	.	MAF_INRAE=37.342;MAF_USDA=25.294
NC_035082.1	21960486	.	G	A	.	.	MAF_USDA=2.083
NC_035082.1	21960560	.	C	A	.	.	MAF_INRAE=10.526;MAF_USDA=34.706
NC_035082.1	21960582	.	C	T	.	.	MAF_INRAE=50.0;MAF_USDA=28.235
NC_035082.1	21960604	.	C	T	.	.	MAF_USDA=6.471
NC_035082.1	21960643	.	T	A	.	.	MAF_INRAE=5.063;MAF_USDA=4.918
NC_035082.1	21960737	.	T	C	.	.	MAF_INRAE=5.696
NC_035082.1	21960800	.	A	G	.	.	MAF_USDA=7.377
NC_035082.1	21960810	.	C	T	.	.	MAF_INRAE=49.367;MAF_USDA=27.647
NC_035082.1	21960910	.	A	G	.	.	MAF_USDA=11.475
NC_035082.1	21960952	.	A	C	.	.	MAF_USDA=3.279
NC_035082.1	21960953	.	A	T	.	.	MAF_USDA=3.279
NC_035082.1	21960995	.	G	A	.	.	MAF_USDA=5.738
NC_035082.1	21961108	.	A	T	.	.	MAF_USDA=3.279
NC_035082.1	21961131	.	C	A	.	.	MAF_USDA=3.279
NC_035082.1	21961140	.	C	T	.	.	MAF_INRAE=32.911;MAF_USDA=12.353
NC_035082.1	21961141	.	G	A	.	.	MAF_USDA=20.833
NC_035082.1	21961170	.	GGGGTCTATAT	GGGGTCTATAC	.	.	MAF_USDA=20.833
NC_035082.1	21961199	.	G	T	.	.	MAF_INRAE=47.468;MAF_USDA=27.647
NC_035082.1	21961230	.	C	A	.	.	MAF_INRAE=48.101;MAF_USDA=26.471
NC_035082.1	21961264	.	G	T	.	.	MAF_INRAE=36.076;MAF_USDA=14.881
NC_035082.1	21961280	.	T	A	.	.	MAF_INRAE=13.924;MAF_USDA=30.357
NC_035082.1	21961321	.	C	T	.	.	MAF_USDA=8.333
NC_035082.1	21961340	.	A	G	.	.	MAF_USDA=1.639
NC_035082.1	21961345	.	C	T	.	.	MAF_INRAE=37.342;MAF_USDA=37.059
NC_035082.1	21961398	.	C	T	.	.	MAF_USDA=1.639
NC_035082.1	21961416	.	C	A	.	.	MAF_INRAE=32.278;MAF_USDA=35.882
NC_035082.1	21961465	.	G	T	.	.	MAF_USDA=20.833
NC_035082.1	21961516	.	T	A	.	.	MAF_USDA=20.833
NC_035082.1	21961519	.	C	T	.	.	MAF_USDA=4.167
NC_035082.1	21961523	.	A	G	.	.	MAF_INRAE=32.911;MAF_USDA=45.294
NC_035082.1	21961553	.	A	G	.	.	MAF_USDA=4.118
NC_035082.1	21961556	.	T	C	.	.	MAF_USDA=3.279
NC_035082.1	21961617	.	G	A	.	.	MAF_INRAE=32.911;MAF_USDA=11.765
NC_035082.1	21961657	.	C	T	.	.	MAF_INRAE=32.911;MAF_USDA=19.412
NC_035082.1	21961670	.	G	A	.	.	MAF_INRAE=6.667;MAF_USDA=7.647
NC_035082.1	21961707	.	A	G	.	.	MAF_INRAE=5.263
NC_035082.1	21961710	.	G	T	.	.	MAF_INRAE=39.167;MAF_USDA=32.941
NC_035082.1	21961846	.	A	T	.	.	MAF_USDA=20.833
NC_035082.1	21961858	.	G	C	.	.	MAF_USDA=2.083
NC_035082.1	21961872	.	T	A	.	.	MAF_INRAE=5.833;MAF_USDA=25.0
NC_035082.1	21961904	.	T	A	.	.	MAF_INRAE=44.937;MAF_USDA=25.294
NC_035082.1	21961951	.	C	T	.	.	MAF_INRAE=36.709;MAF_USDA=11.176
NC_035082.1	21962032	.	C	T	.	.	MAF_INRAE=49.367;MAF_USDA=33.529
NC_035082.1	21962051	.	C	A	.	.	MAF_INRAE=17.089;MAF_USDA=27.059
NC_035082.1	21962053	.	G	T	.	.	MAF_INRAE=40.0;MAF_USDA=44.118
NC_035082.1	21962094	.	A	G	.	.	MAF_INRAE=32.911;MAF_USDA=3.279
NC_035082.1	21962132	.	T	C	.	.	MAF_INRAE=10.833;MAF_USDA=1.639
NC_035082.1	21962141	.	G	A	.	.	MAF_USDA=4.098
NC_035082.1	21962162	.	A	T	.	.	MAF_INRAE=33.544;MAF_USDA=30.588
NC_035082.1	21962178	.	T	G	.	.	MAF_USDA=3.279
NC_035082.1	21962253	.	C	A	.	.	MAF_USDA=5.294
NC_035082.1	21962297	.	T	C	.	.	MAF_INRAE=29.167
NC_035082.1	21962315	.	C	T	.	.	MAF_INRAE=5.063
NC_035082.1	21962382	.	C	T	.	.	MAF_INRAE=10.526;MAF_USDA=1.639
NC_035082.1	21962421	.	G	A	.	.	MAF_INRAE=8.861;MAF_USDA=8.235
NC_035082.1	21962454	.	G	A	.	.	MAF_USDA=2.941
NC_035082.1	21962500	.	G	A	.	.	MAF_INRAE=3.165;MAF_USDA=3.279
NC_035082.1	21962505	.	C	T	.	.	MAF_USDA=4.098
NC_035082.1	21962613	.	G	A	.	.	MAF_INRAE=5.063;MAF_USDA=14.118
NC_035082.1	21962629	.	T	C	.	.	MAF_USDA=1.639
NC_035082.1	21962639	.	C	T	.	.	MAF_INRAE=5.063;MAF_USDA=14.118
NC_035082.1	21962701	.	T	C	.	.	MAF_INRAE=3.165;MAF_USDA=3.279
NC_035082.1	21962725	.	C	T	.	.	MAF_INRAE=5.063;MAF_USDA=7.059
NC_035082.1	21962782	.	A	C	.	.	MAF_USDA=20.833
NC_035082.1	21962853	.	C	T	.	.	MAF_INRAE=37.975;MAF_USDA=29.412
NC_035082.1	21962878	.	C	A	.	.	MAF_USDA=2.083
NC_035082.1	21962908	.	G	T	.	.	MAF_INRAE=35.443;MAF_USDA=11.905
NC_035082.1	21963035	.	A	C	.	.	MAF_USDA=1.639
NC_035082.1	21963078	.	C	T	.	.	MAF_USDA=2.459
NC_035082.1	21963097	.	C	T	.	.	MAF_USDA=3.279
NC_035082.1	21963124	.	A	G	.	.	MAF_INRAE=3.165;MAF_USDA=11.176
NC_035082.1	21963169	.	T	C	.	.	MAF_INRAE=12.025;MAF_USDA=28.824
NC_035082.1	21963228	.	C	T	.	.	MAF_INRAE=34.81;MAF_USDA=4.118
NC_035082.1	21963341	.	A	C	.	.	MAF_USDA=10.588
NC_035082.1	21963368	.	G	C	.	.	MAF_INRAE=21.053
NC_035082.1	21963485	.	A	C	.	.	MAF_INRAE=32.911;MAF_USDA=11.765
NC_035082.1	21963490	.	G	A	.	.	MAF_USDA=2.083
NC_035082.1	21963513	.	C	A	.	.	MAF_INRAE=48.734;MAF_USDA=41.765
NC_035082.1	21963524	.	G	A	.	.	MAF_INRAE=5.063;MAF_USDA=12.941
NC_035082.1	21963528	.	A	G	.	.	MAF_INRAE=43.333;MAF_USDA=41.176
NC_035082.1	21963533	.	G	A	.	.	MAF_INRAE=3.165;MAF_USDA=3.279
NC_035082.1	21963546	.	A	T	.	.	MAF_INRAE=3.797;MAF_USDA=11.176
NC_035082.1	21963603	.	G	T	.	.	MAF_USDA=2.941
NC_035082.1	21963628	.	T	C	.	.	MAF_INRAE=48.101;MAF_USDA=41.176
NC_035082.1	21963653	.	T	G	.	.	MAF_INRAE=48.101;MAF_USDA=39.412
NC_035082.1	21963739	.	G	A	.	.	MAF_USDA=5.882
NC_035082.1	21963806	.	G	A	.	.	MAF_INRAE=6.329
NC_035082.1	21963928	.	G	A	.	.	MAF_USDA=3.279
NC_035082.1	21963948	.	A	C	.	.	MAF_USDA=4.167
NC_035082.1	21963985	.	T	C	.	.	MAF_USDA=4.167
NC_035082.1	21964028	.	G	T	.	.	MAF_USDA=3.279
NC_035082.1	21964029	.	G	A	.	.	MAF_INRAE=8.861;MAF_USDA=14.118
NC_035082.1	21964090	.	A	G	.	.	MAF_INRAE=48.101;MAF_USDA=40.0
NC_035082.1	21964134	.	A	G	.	.	MAF_USDA=1.639
NC_035082.1	21964142	.	T	C	.	.	MAF_USDA=4.098
NC_035082.1	21964284	.	T	C	.	.	MAF_INRAE=10.526;MAF_USDA=4.706
NC_035082.1	21964320	.	C	A	.	.	MAF_INRAE=2.5;MAF_USDA=4.167
NC_035082.1	21964486	.	G	A	.	.	MAF_INRAE=33.544;MAF_USDA=30.0
NC_035082.1	21964541	.	A	C	.	.	MAF_USDA=2.459
NC_035082.1	21964542	.	C	A	.	.	MAF_INRAE=43.038;MAF_USDA=45.294
NC_035082.1	21964620	.	A	C	.	.	MAF_INRAE=48.734;MAF_USDA=39.412
NC_035082.1	21964784	.	T	C	.	.	MAF_INRAE=3.165
NC_035082.1	21964800	.	C	A	.	.	MAF_USDA=1.639
NC_035082.1	21964825	.	T	A	.	.	MAF_USDA=20.833
NC_035082.1	21964826	.	G	A	.	.	MAF_USDA=20.833
NC_035082.1	21964906	.	G	A	.	.	MAF_INRAE=48.101;MAF_USDA=29.167
NC_035082.1	21964926	.	G	A	.	.	MAF_USDA=1.639
NC_035082.1	21964955	.	C	G	.	.	MAF_INRAE=5.833;MAF_USDA=4.167
NC_035082.1	21965029	.	C	T	.	.	MAF_INRAE=3.165;MAF_USDA=3.279
NC_035082.1	21965049	.	G	A	.	.	MAF_USDA=7.377
NC_035082.1	21965074	.	A	G	.	.	MAF_USDA=2.083
NC_035082.1	21965092	.	T	G	.	.	MAF_USDA=5.738
NC_035082.1	21965265	.	C	T	.	.	MAF_USDA=2.459
NC_035082.1	21965269	.	C	T	.	.	MAF_INRAE=36.076;MAF_USDA=10.588
NC_035082.1	21965288	.	C	T	.	.	MAF_USDA=22.917
NC_035082.1	21965312	.	A	G	.	.	MAF_INRAE=48.734;MAF_USDA=40.0
NC_035082.1	21965319	.	G	T	.	.	MAF_INRAE=42.405;MAF_USDA=44.706
NC_035082.1	21965365	.	G	A	.	.	MAF_INRAE=48.734;MAF_USDA=41.176
NC_035082.1	21965372	.	G	T	.	.	MAF_INRAE=44.304;MAF_USDA=21.176
NC_035082.1	21965403	.	A	T	.	.	MAF_USDA=7.377
NC_035082.1	21965411	.	A	T	.	.	MAF_USDA=2.941
NC_035082.1	21965430	.	C	T	.	.	MAF_INRAE=10.526;MAF_USDA=4.706
NC_035082.1	21965431	.	G	A	.	.	MAF_USDA=3.279
NC_035082.1	21965450	.	C	A	.	.	MAF_INRAE=33.544;MAF_USDA=20.122
NC_035082.1	21965451	.	T	C	.	.	MAF_USDA=4.167
NC_035082.1	21965456	.	G	A	.	.	MAF_INRAE=33.544
NC_035082.1	21965457	.	G	A	.	.	MAF_USDA=4.167
NC_035082.1	21965465	.	C	T	.	.	MAF_USDA=2.459
NC_035082.1	21965467	.	C	T	.	.	MAF_USDA=1.639
NC_035082.1	21965534	.	G	A	.	.	MAF_INRAE=5.063
NC_035082.1	21965543	.	G	A	.	.	MAF_INRAE=5.063
NC_035082.1	21965728	.	A	C	.	.	MAF_INRAE=3.165;MAF_USDA=3.279
NC_035082.1	21965736	.	G	A	.	.	MAF_USDA=5.738
NC_035082.1	21965737	.	A	G	.	.	MAF_USDA=1.639
NC_035082.1	21965764	.	G	A	.	.	MAF_USDA=2.941
NC_035082.1	21965774	.	G	A	.	.	MAF_INRAE=10.526;MAF_USDA=1.639
NC_035082.1	21965778	.	T	C	.	.	MAF_INRAE=32.911;MAF_USDA=22.941
NC_035082.1	21965833	.	C	A	.	.	MAF_USDA=6.471
NC_035082.1	21965834	.	A	G	.	.	MAF_INRAE=43.333;MAF_USDA=41.176
NC_035082.1	21965869	.	T	C	.	.	MAF_INRAE=48.101;MAF_USDA=41.765
NC_035082.1	21965882	.	A	G	.	.	MAF_INRAE=3.165;MAF_USDA=12.941
NC_035082.1	21965921	.	A	C	.	.	MAF_INRAE=21.053;MAF_USDA=42.353
NC_035082.1	21966124	.	G	C	.	.	MAF_USDA=1.639
NC_035082.1	21966149	.	C	G	.	.	MAF_INRAE=5.263;MAF_USDA=17.647
NC_035082.1	21966153	.	T	C	.	.	MAF_USDA=10.417
NC_035082.1	21966235	.	G	C	.	.	MAF_INRAE=10.526
NC_035082.1	21966237	.	C	A	.	.	MAF_USDA=1.639
NC_035082.1	21966247	.	A	G	.	.	MAF_USDA=4.918
NC_035082.1	21966285	.	G	T	.	.	MAF_INRAE=10.526
NC_035082.1	21966362	.	G	A	.	.	MAF_INRAE=10.526
NC_035082.1	21966560	.	C	T	.	.	MAF_INRAE=5.833;MAF_USDA=4.167
NC_035082.1	21966629	.	G	A	.	.	MAF_USDA=2.459
NC_035082.1	21966731	.	G	T	.	.	MAF_USDA=4.167
NC_035082.1	21966808	.	A	G	.	.	MAF_USDA=8.333
NC_035082.1	21967062	.	T	A	.	.	MAF_USDA=10.0
NC_035082.1	21967141	.	C	T	.	.	MAF_USDA=1.639
NC_035082.1	21967170	.	G	A	.	.	MAF_INRAE=10.833;MAF_USDA=8.197
NC_035082.1	21967277	.	G	A	.	.	MAF_USDA=3.279
NC_035082.1	21967305	.	G	T	.	.	MAF_USDA=1.176
NC_035082.1	21967351	.	T	A	.	.	MAF_INRAE=40.506;MAF_USDA=25.294
NC_035082.1	21967353	.	A	G	.	.	MAF_USDA=4.118
NC_035082.1	21967484	.	T	G	.	.	MAF_INRAE=22.785;MAF_USDA=36.471
NC_035082.1	21967574	.	C	T	.	.	MAF_USDA=8.333
NC_035082.1	21967575	.	T	G	.	.	MAF_INRAE=24.684;MAF_USDA=36.471
NC_035082.1	21967579	.	G	A	.	.	MAF_INRAE=40.0;MAF_USDA=3.279
NC_035082.1	21967688	.	G	A	.	.	MAF_USDA=4.098
NC_035082.1	21967830	.	A	G	.	.	MAF_INRAE=10.526;MAF_USDA=3.279
NC_035082.1	21967865	.	G	T	.	.	MAF_INRAE=10.526;MAF_USDA=1.639
NC_035082.1	21967971	.	G	A	.	.	MAF_USDA=2.459
NC_035082.1	21968023	.	G	T	.	.	MAF_USDA=1.639
NC_035082.1	21968137	.	C	T	.	.	MAF_INRAE=10.526;MAF_USDA=12.5
NC_035082.1	21968143	.	GGCG	GGCA	.	.	MAF_USDA=27.083
NC_035082.1	21968169	.	C	T	.	.	MAF_INRAE=11.667
NC_035082.1	21968192	.	C	T	.	.	MAF_USDA=2.941
NC_035082.1	21968224	.	A	G	.	.	MAF_INRAE=32.911;MAF_USDA=12.353
NC_035082.1	21968372	.	T	C	.	.	MAF_INRAE=5.833;MAF_USDA=8.824
NC_035082.1	21968379	.	T	C	.	.	MAF_INRAE=1.667
NC_035082.1	21968388	.	A	T	.	.	MAF_USDA=4.706
NC_035082.1	21968486	.	T	G	.	.	MAF_INRAE=32.911;MAF_USDA=4.918
NC_035082.1	21968520	.	C	T	.	.	MAF_USDA=5.294
NC_035082.1	21968593	.	T	C	.	.	MAF_INRAE=32.911;MAF_USDA=11.765
NC_035082.1	21968607	.	A	C	.	.	MAF_INRAE=10.526;MAF_USDA=3.529
NC_035082.1	21968610	.	C	T	.	.	MAF_USDA=7.647
NC_035082.1	21968638	.	A	C	.	.	MAF_USDA=3.529
NC_035082.1	21968658	.	A	C	.	.	MAF_USDA=3.279
NC_035082.1	21968674	.	C	A	.	.	MAF_INRAE=1.667;MAF_USDA=22.917
NC_035082.1	21968696	.	G	T	.	.	MAF_INRAE=5.833;MAF_USDA=4.167
NC_035082.1	21968720	.	C	T	.	.	MAF_USDA=5.294
NC_035082.1	21968747	.	C	T	.	.	MAF_INRAE=10.526;MAF_USDA=5.294
NC_035082.1	21968778	.	G	T	.	.	MAF_USDA=4.167
NC_035082.1	21968814	.	A	G	.	.	MAF_INRAE=13.291;MAF_USDA=49.412
NC_035082.1	21968869	.	T	A	.	.	MAF_INRAE=6.329
NC_035082.1	21968887	.	C	A	.	.	MAF_USDA=2.459
NC_035082.1	21969032	.	A	G	.	.	MAF_INRAE=24.051;MAF_USDA=45.294
NC_035082.1	21969073	.	T	C	.	.	MAF_INRAE=5.696;MAF_USDA=18.072
NC_035082.1	21969360	.	C	A	.	.	MAF_INRAE=6.329
NC_035082.1	21969378	.	G	T	.	.	MAF_INRAE=6.329
NC_035082.1	21969396	.	G	A	.	.	MAF_INRAE=33.544;MAF_USDA=22.941
NC_035082.1	21969412	.	G	C	.	.	MAF_INRAE=24.051;MAF_USDA=45.882
NC_035082.1	21969445	.	A	C	.	.	MAF_INRAE=5.696;MAF_USDA=12.353
NC_035082.1	21969491	.	A	G	.	.	MAF_USDA=3.529
NC_035082.1	21969622	.	C	G	.	.	MAF_USDA=39.583
NC_035082.1	21969676	.	A	G	.	.	MAF_INRAE=5.0
NC_035082.1	21969687	.	C	T	.	.	MAF_INRAE=5.833
NC_035082.1	21969745	.	T	C	.	.	MAF_INRAE=5.696;MAF_USDA=8.824
NC_035082.1	21969758	.	A	T	.	.	MAF_INRAE=5.263;MAF_USDA=2.459
NC_035082.1	21969760	.	A	T	.	.	MAF_USDA=2.459
NC_035082.1	21969793	.	C	T	.	.	MAF_INRAE=5.063;MAF_USDA=4.918
NC_035082.1	21969859	.	G	A	.	.	MAF_INRAE=5.833;MAF_USDA=4.167
NC_035082.1	21969895	.	C	T	.	.	MAF_USDA=7.059
NC_035082.1	21969974	.	A	C	.	.	MAF_INRAE=24.684;MAF_USDA=45.882
NC_035082.1	21969986	.	G	A	.	.	MAF_INRAE=6.329
NC_035082.1	21969994	.	A	G	.	.	MAF_INRAE=24.684;MAF_USDA=44.706
NC_035082.1	21970019	.	T	A	.	.	MAF_INRAE=32.911;MAF_USDA=3.279
NC_035082.1	21970031	.	G	T	.	.	MAF_INRAE=18.354;MAF_USDA=45.882
NC_035082.1	21970037	.	T	A	.	.	MAF_INRAE=5.0
NC_035082.1	21970038	.	C	A	.	.	MAF_INRAE=24.684;MAF_USDA=45.294
NC_035082.1	21970097	.	G	T	.	.	MAF_INRAE=4.167
NC_035082.1	21970126	.	T	A	.	.	MAF_USDA=2.542
NC_035082.1	21970133	.	T	G	.	.	MAF_INRAE=10.526;MAF_USDA=6.25
NC_035082.1	21970195	.	G	C	.	.	MAF_USDA=6.024
NC_035082.1	21970322	.	T	C	.	.	MAF_INRAE=34.81;MAF_USDA=12.941
NC_035082.1	21970418	.	A	T	.	.	MAF_INRAE=6.329
NC_035082.1	21970524	.	A	G	.	.	MAF_INRAE=10.526;MAF_USDA=3.529
NC_035082.1	21970531	.	A	G	.	.	MAF_INRAE=10.526;MAF_USDA=14.118
NC_035082.1	21970532	.	G	A	.	.	MAF_USDA=14.118
NC_035082.1	21970582	.	A	T	.	.	MAF_INRAE=10.833
NC_035082.1	21970629	.	T	A	.	.	MAF_INRAE=6.962
NC_035082.1	21970635	.	G	A	.	.	MAF_USDA=3.279
NC_035082.1	21970666	.	A	G	.	.	MAF_INRAE=17.722;MAF_USDA=45.294
NC_035082.1	21970711	.	T	G	.	.	MAF_USDA=1.639
NC_035082.1	21970743	.	C	A	.	.	MAF_USDA=1.639
NC_035082.1	21970895	.	G	A	.	.	MAF_INRAE=17.722;MAF_USDA=43.529
NC_035082.1	21970926	.	A	C	.	.	MAF_USDA=2.459
NC_035082.1	21971029	.	A	G	.	.	MAF_INRAE=10.833;MAF_USDA=4.098
NC_035082.1	21971128	.	T	C	.	.	MAF_INRAE=17.722;MAF_USDA=48.824
NC_035082.1	21971264	.	T	C	.	.	MAF_USDA=27.083
NC_035082.1	21971265	.	A	C	.	.	MAF_USDA=25.0
NC_035082.1	21971268	.	A	T	.	.	MAF_USDA=25.0
NC_035082.1	21971323	.	T	C	.	.	MAF_USDA=4.167
NC_035082.1	21971327	.	A	C	.	.	MAF_USDA=3.279
NC_035082.1	21971406	.	G	A	.	.	MAF_USDA=4.098
NC_035082.1	21971460	.	T	C	.	.	MAF_USDA=7.059
NC_035082.1	21971565	.	C	A	.	.	MAF_INRAE=25.316;MAF_USDA=49.412
NC_035082.1	21971578	.	C	A	.	.	MAF_USDA=2.459
NC_035082.1	21971595	.	C	T	.	.	MAF_USDA=11.475
NC_035082.1	21971670	.	C	T	.	.	MAF_USDA=4.167
NC_035082.1	21971717	.	T	G	.	.	MAF_INRAE=46.835;MAF_USDA=38.824
NC_035082.1	21971727	.	C	T	.	.	MAF_INRAE=8.861;MAF_USDA=5.294
NC_035082.1	21971734	.	A	C	.	.	MAF_INRAE=44.937;MAF_USDA=44.706
NC_035082.1	21971738	.	G	A	.	.	MAF_INRAE=45.0;MAF_USDA=41.176
NC_035082.1	21971772	.	T	G	.	.	MAF_INRAE=16.667;MAF_USDA=15.882
NC_035082.1	21971778	.	T	G	.	.	MAF_INRAE=46.835;MAF_USDA=36.471
NC_035082.1	21971788	.	G	T	.	.	MAF_INRAE=42.105;MAF_USDA=18.235
NC_035082.1	21971804	.	A	G	.	.	MAF_USDA=5.738
NC_035082.1	21971807	.	A	C	.	.	MAF_USDA=1.639
NC_035082.1	21971883	.	T	A	.	.	MAF_INRAE=10.526;MAF_USDA=4.118
NC_035082.1	21971935	.	C	A	.	.	MAF_INRAE=42.405;MAF_USDA=30.0
NC_035082.1	21972083	.	C	T	.	.	MAF_INRAE=10.526;MAF_USDA=8.235
NC_035082.1	21972202	.	G	A	.	.	MAF_INRAE=32.911;MAF_USDA=14.706
NC_035082.1	21972205	.	C	T	.	.	MAF_USDA=2.459
NC_035082.1	21972215	.	G	T	.	.	MAF_USDA=12.941
NC_035082.1	21972383	.	A	T	.	.	MAF_USDA=2.459
NC_035082.1	21972409	.	C	A	.	.	MAF_INRAE=10.526;MAF_USDA=3.529
NC_035082.1	21972441	.	G	T	.	.	MAF_USDA=1.765
NC_035082.1	21972595	.	A	C	.	.	MAF_USDA=3.279
NC_035082.1	21972640	.	C	T	.	.	MAF_USDA=8.333
NC_035082.1	21972666	.	C	A	.	.	MAF_USDA=2.459
NC_035082.1	21972716	.	A	T	.	.	MAF_INRAE=44.304;MAF_USDA=27.647
NC_035082.1	21972727	.	C	A	.	.	MAF_USDA=4.167
NC_035082.1	21972785	.	T	A	.	.	MAF_INRAE=1.667
NC_035082.1	21973122	.	A	T	.	.	MAF_INRAE=5.833;MAF_USDA=4.167
NC_035082.1	21973134	.	A	G	.	.	MAF_INRAE=38.608;MAF_USDA=44.118
NC_035082.1	21973142	.	C	T	.	.	MAF_USDA=1.639
NC_035082.1	21973153	.	A	G	.	.	MAF_INRAE=38.608;MAF_USDA=47.917
NC_035082.1	21973263	.	G	T	.	.	MAF_INRAE=38.608;MAF_USDA=44.118
NC_035082.1	21973307	.	C	A	.	.	MAF_INRAE=6.329;MAF_USDA=28.824
NC_035082.1	21973511	.	C	G	.	.	MAF_USDA=8.824
NC_035082.1	21973512	.	C	T	.	.	MAF_INRAE=44.937;MAF_USDA=27.647
NC_035082.1	21973513	.	G	A	.	.	MAF_USDA=1.639
NC_035082.1	21973624	.	T	C	.	.	MAF_USDA=3.279
NC_035082.1	21973694	.	G	A	.	.	MAF_USDA=4.167
NC_035082.1	21973701	.	G	T	.	.	MAF_USDA=1.639
NC_035082.1	21973714	.	T	C	.	.	MAF_INRAE=5.833;MAF_USDA=4.167
NC_035082.1	21973728	.	G	T	.	.	MAF_INRAE=44.937;MAF_USDA=26.471
NC_035082.1	21973763	.	C	T	.	.	MAF_INRAE=44.937;MAF_USDA=26.786
NC_035082.1	21973832	.	G	A	.	.	MAF_INRAE=39.241;MAF_USDA=11.176
NC_035082.1	21974001	.	G	A	.	.	MAF_USDA=2.459
NC_035082.1	21974056	.	C	T	.	.	MAF_USDA=20.833
NC_035082.1	21974057	.	G	A	.	.	MAF_USDA=1.639
NC_035082.1	21974062	.	G	A	.	.	MAF_INRAE=3.165;MAF_USDA=5.882
NC_035082.1	21974114	.	ACTGTGAG	ACTGTGAT	.	.	MAF_USDA=4.167
NC_035082.1	21974121	.	G	T	.	.	MAF_INRAE=3.165
NC_035082.1	21974131	.	C	G	.	.	MAF_INRAE=38.608;MAF_USDA=41.765
NC_035082.1	21974158	.	T	C	.	.	MAF_INRAE=44.937;MAF_USDA=25.882
NC_035082.1	21974328	.	C	A	.	.	MAF_INRAE=7.5;MAF_USDA=8.333
NC_035082.1	21974352	.	G	A	.	.	MAF_INRAE=6.329;MAF_USDA=30.588
NC_035082.1	21974356	.	A	C	.	.	MAF_USDA=1.639
NC_035082.1	21974380	.	C	T	.	.	MAF_INRAE=3.165;MAF_USDA=4.918
NC_035082.1	21974399	.	T	C	.	.	MAF_USDA=6.557
NC_035082.1	21974429	.	A	T	.	.	MAF_INRAE=38.608;MAF_USDA=45.294
NC_035082.1	21974536	.	G	C	.	.	MAF_INRAE=5.833;MAF_USDA=4.167
NC_035082.1	21974558	.	T	A	.	.	MAF_USDA=5.738
NC_035082.1	21974589	.	C	A	.	.	MAF_USDA=4.918
NC_035082.1	21974605	.	G	A	.	.	MAF_USDA=4.918
NC_035082.1	21974679	.	T	C	.	.	MAF_INRAE=33.544;MAF_USDA=41.765
NC_035082.1	21974687	.	C	T	.	.	MAF_INRAE=33.544;MAF_USDA=38.235
NC_035082.1	21974713	.	C	T	.	.	MAF_USDA=1.667
NC_035082.1	21974809	.	T	A	.	.	MAF_USDA=6.557
NC_035082.1	21974827	.	T	G	.	.	MAF_USDA=3.279
NC_035082.1	21974849	.	T	A	.	.	MAF_INRAE=10.526;MAF_USDA=3.529
NC_035082.1	21974935	.	C	G	.	.	MAF_INRAE=3.165;MAF_USDA=5.882
NC_035082.1	21974967	.	G	C	.	.	MAF_USDA=14.754
NC_035082.1	21974979	.	C	T	.	.	MAF_USDA=4.098
NC_035082.1	21975027	.	A	C	.	.	MAF_INRAE=3.165;MAF_USDA=3.279
NC_035082.1	21975125	.	A	T	.	.	MAF_USDA=11.176
NC_035082.1	21975147	.	G	C	.	.	MAF_INRAE=1.667;MAF_USDA=14.706
NC_035082.1	21975210	.	G	T	.	.	MAF_INRAE=44.937
NC_035082.1	21975267	.	G	A	.	.	MAF_INRAE=32.278;MAF_USDA=20.588
NC_035082.1	21975285	.	T	C	.	.	MAF_INRAE=39.241;MAF_USDA=48.214
NC_035082.1	21975321	.	A	G	.	.	MAF_INRAE=44.937;MAF_USDA=27.381
NC_035082.1	21975344	.	A	T	.	.	MAF_INRAE=5.833;MAF_USDA=2.976
NC_035082.1	21975389	.	A	C	.	.	MAF_USDA=7.647
NC_035082.1	21975412	.	A	C	.	.	MAF_USDA=1.765
NC_035082.1	21975481	.	G	A	.	.	MAF_USDA=1.639
NC_035082.1	21975543	.	A	T	.	.	MAF_USDA=2.459
NC_035082.1	21975640	.	A	C	.	.	MAF_INRAE=45.833
NC_035082.1	21975696	.	G	A	.	.	MAF_INRAE=1.667
NC_035082.1	21975701	.	C	T	.	.	MAF_USDA=5.294
NC_035082.1	21975723	.	G	C	.	.	MAF_USDA=2.459
NC_035082.1	21975738	.	C	T	.	.	MAF_USDA=2.353
NC_035082.1	21975979	.	T	G	.	.	MAF_INRAE=10.526;MAF_USDA=4.706
NC_035082.1	21976055	.	A	G	.	.	MAF_INRAE=5.063
NC_035082.1	21976097	.	T	C	.	.	MAF_USDA=7.377
NC_035082.1	21976105	.	G	A	.	.	MAF_INRAE=10.526;MAF_USDA=2.083
NC_035082.1	21976109	.	T	G	.	.	MAF_USDA=7.377
NC_035082.1	21976110	.	T	G	.	.	MAF_USDA=7.377
NC_035082.1	21976138	.	T	G	.	.	MAF_USDA=11.905
NC_035082.1	21976140	.	C	T	.	.	MAF_USDA=12.353
NC_035082.1	21976145	.	C	T	.	.	MAF_USDA=4.167
NC_035082.1	21976173	.	C	T	.	.	MAF_USDA=18.824
NC_035082.1	21976176	.	T	C	.	.	MAF_USDA=14.706
NC_035082.1	21976183	.	T	C	.	.	MAF_USDA=18.235
NC_035082.1	21976201	.	A	G	.	.	MAF_USDA=12.941
NC_035082.1	21976205	.	T	G	.	.	MAF_USDA=14.118
NC_035082.1	21976225	.	T	G	.	.	MAF_USDA=15.294
NC_035082.1	21976227	.	G	T	.	.	MAF_USDA=14.118
NC_035082.1	21976240	.	A	G	.	.	MAF_USDA=13.529
NC_035082.1	21976253	.	C	T	.	.	MAF_USDA=14.881
NC_035082.1	21976263	.	G	A	.	.	MAF_USDA=15.476
NC_035082.1	21976264	.	T	C	.	.	MAF_USDA=8.929
NC_035082.1	21976283	.	G	A	.	.	MAF_INRAE=2.532
NC_035082.1	21976290	.	A	G	.	.	MAF_INRAE=2.532;MAF_USDA=28.333
NC_035082.1	21976311	.	G	A	.	.	MAF_USDA=4.167
NC_035082.1	21976314	.	C	G	.	.	MAF_USDA=5.738
NC_035082.1	21976315	.	G	A	.	.	MAF_INRAE=1.667
NC_035082.1	21976352	.	C	T	.	.	MAF_INRAE=5.063
NC_035082.1	21976363	.	C	T	.	.	MAF_INRAE=3.165;MAF_USDA=2.459
NC_035082.1	21976367	.	T	A	.	.	MAF_INRAE=6.962
NC_035082.1	21976375	.	G	A	.	.	MAF_INRAE=1.667
NC_035082.1	21976485	.	G	A	.	.	MAF_INRAE=46.203;MAF_USDA=35.119
NC_035082.1	21976550	.	T	C	.	.	MAF_USDA=5.738
NC_035082.1	21976558	.	T	C	.	.	MAF_USDA=5.738
NC_035082.1	21976560	.	A	G	.	.	MAF_USDA=6.557
NC_035082.1	21976572	.	T	A	.	.	MAF_USDA=7.647
NC_035082.1	21976591	.	G	T	.	.	MAF_USDA=14.706
NC_035082.1	21976595	.	G	A	.	.	MAF_USDA=10.0
NC_035082.1	21976607	.	A	T	.	.	MAF_USDA=10.0
NC_035082.1	21976614	.	A	C	.	.	MAF_USDA=11.176
NC_035082.1	21976620	.	T	A	.	.	MAF_USDA=11.176
NC_035082.1	21976626	.	T	G	.	.	MAF_USDA=2.459
NC_035082.1	21976662	.	G	T	.	.	MAF_INRAE=10.833;MAF_USDA=5.738
NC_035082.1	21976669	.	C	T	.	.	MAF_USDA=4.706
NC_035082.1	21976706	.	G	A	.	.	MAF_INRAE=10.526;MAF_USDA=6.471
NC_035082.1	21976774	.	G	T	.	.	MAF_USDA=11.475
NC_035082.1	21976989	.	G	A	.	.	MAF_INRAE=45.57;MAF_USDA=39.583
NC_035082.1	21977047	.	G	T	.	.	MAF_INRAE=46.203
NC_035082.1	21977110	.	A	T	.	.	MAF_USDA=4.098
NC_035082.1	21977160	.	A	T	.	.	MAF_INRAE=10.526;MAF_USDA=6.471
NC_035082.1	21977162	.	C	T	.	.	MAF_INRAE=46.203;MAF_USDA=35.882
NC_035082.1	21977225	.	G	A	.	.	MAF_USDA=20.833
NC_035082.1	21977338	.	A	G	.	.	MAF_USDA=7.377
NC_035082.1	21977393	.	G	T	.	.	MAF_INRAE=44.937;MAF_USDA=25.882
NC_035082.1	21977551	.	C	T	.	.	MAF_USDA=5.738
NC_035082.1	21977570	.	C	A	.	.	MAF_USDA=5.294
NC_035082.1	21977679	.	A	C	.	.	MAF_USDA=1.639
NC_035082.1	21977683	.	A	C	.	.	MAF_INRAE=41.139;MAF_USDA=46.471
NC_035082.1	21977704	.	C	T	.	.	MAF_USDA=8.197
NC_035082.1	21977780	.	G	A	.	.	MAF_USDA=4.167
NC_035082.1	21977850	.	C	A	.	.	MAF_USDA=20.833
NC_035082.1	21977915	.	G	A	.	.	MAF_USDA=8.235
NC_035082.1	21978014	.	G	T	.	.	MAF_USDA=4.167
NC_035082.1	21978151	.	C	T	.	.	MAF_INRAE=10.833;MAF_USDA=5.738
NC_035082.1	21978176	.	A	C	.	.	MAF_INRAE=3.165;MAF_USDA=3.279
NC_035082.1	21978195	.	C	T	.	.	MAF_USDA=1.639
NC_035082.1	21978278	.	G	T	.	.	MAF_INRAE=10.526;MAF_USDA=8.333
NC_035082.1	21978287	.	C	T	.	.	MAF_USDA=1.639
NC_035082.1	21978288	.	G	A	.	.	MAF_USDA=1.639
NC_035082.1	21978303	.	T	C	.	.	MAF_INRAE=44.167
NC_035082.1	21978331	.	A	C	.	.	MAF_USDA=1.639
NC_035082.1	21978349	.	G	T	.	.	MAF_INRAE=1.667
NC_035082.1	21978352	.	A	G	.	.	MAF_INRAE=10.833;MAF_USDA=3.279
NC_035082.1	21978353	.	A	C	.	.	MAF_INRAE=1.667
NC_035082.1	21978355	.	A	C	.	.	MAF_USDA=9.016
NC_035082.1	21978362	.	A	G	.	.	MAF_USDA=2.459
NC_035082.1	21978376	.	T	G	.	.	MAF_INRAE=3.333;MAF_USDA=4.167
NC_035082.1	21978453	.	C	T	.	.	MAF_USDA=1.639
NC_035082.1	21978465	.	C	T	.	.	MAF_USDA=1.765
NC_035082.1	21978513	.	A	C	.	.	MAF_USDA=6.557
NC_035082.1	21978586	.	G	T	.	.	MAF_INRAE=5.833;MAF_USDA=4.167
NC_035082.1	21978617	.	C	T	.	.	MAF_USDA=12.295
NC_035082.1	21978667	.	G	C	.	.	MAF_USDA=2.459
NC_035082.1	21978692	.	C	A	.	.	MAF_INRAE=1.667;MAF_USDA=2.353
NC_035082.1	21978902	.	C	T	.	.	MAF_INRAE=10.526
NC_035082.1	21978927	.	G	C	.	.	MAF_USDA=1.639
NC_035082.1	21979160	.	C	T	.	.	MAF_USDA=3.279
NC_035082.1	21979163	.	G	A	.	.	MAF_USDA=5.294
NC_035082.1	21979192	.	C	G	.	.	MAF_USDA=4.918
NC_035082.1	21979220	.	A	T	.	.	MAF_INRAE=45.833;MAF_USDA=32.941
NC_035082.1	21979228	.	C	T	.	.	MAF_INRAE=10.833;MAF_USDA=1.639
NC_035082.1	21979272	.	C	T	.	.	MAF_USDA=3.279
NC_035082.1	21979293	.	G	A	.	.	MAF_USDA=13.934
NC_035082.1	21979303	.	G	T	.	.	MAF_USDA=14.754
NC_035082.1	21979351	.	A	G	.	.	MAF_USDA=4.706
NC_035082.1	21979399	.	T	A	.	.	MAF_USDA=7.059
NC_035082.1	21979446	.	A	G	.	.	MAF_USDA=14.754
NC_035082.1	21979451	.	G	A	.	.	MAF_USDA=7.377
NC_035082.1	21979481	.	C	A	.	.	MAF_USDA=4.706
NC_035082.1	21979530	.	G	A	.	.	MAF_INRAE=1.667;MAF_USDA=1.639
NC_035082.1	21979571	.	G	A	.	.	MAF_INRAE=1.667;MAF_USDA=4.167
NC_035082.1	21979585	.	G	A	.	.	MAF_INRAE=47.5;MAF_USDA=24.706
NC_035082.1	21979648	.	G	C	.	.	MAF_INRAE=3.165;MAF_USDA=3.279
NC_035082.1	21979655	.	A	T	.	.	MAF_USDA=2.083
NC_035082.1	21979659	.	G	A	.	.	MAF_INRAE=34.167
NC_035082.1	21979688	.	G	T	.	.	MAF_USDA=1.639
NC_035082.1	21979718	.	G	A	.	.	MAF_INRAE=1.667
NC_035082.1	21979818	.	G	C,A	.	.	MAF_INRAE=10.526;MAF_USDA=3.529
NC_035082.1	21979844	.	A	C	.	.	MAF_USDA=6.557
NC_035082.1	21979914	.	C	T	.	.	MAF_USDA=2.353
NC_035082.1	21979981	.	G	A	.	.	MAF_INRAE=45.57;MAF_USDA=38.824
NC_035082.1	21980045	.	T	G	.	.	MAF_INRAE=32.278;MAF_USDA=10.588
NC_035082.1	21980244	.	C	T	.	.	MAF_INRAE=5.063
NC_035082.1	21980247	.	A	G	.	.	MAF_INRAE=44.167;MAF_USDA=42.353
NC_035082.1	21980373	.	C	G	.	.	MAF_USDA=4.118
NC_035082.1	21980431	.	A	G	.	.	MAF_USDA=4.167
NC_035082.1	21980505	.	A	T	.	.	MAF_USDA=8.333
NC_035082.1	21980511	.	G	T	.	.	MAF_INRAE=7.895;MAF_USDA=4.706
NC_035082.1	21980586	.	C	T	.	.	MAF_INRAE=1.667
NC_035082.1	21980590	.	G	C	.	.	MAF_USDA=1.176
NC_035082.1	21980591	.	C	T	.	.	MAF_INRAE=44.167;MAF_USDA=44.706
NC_035082.1	21980606	.	G	C	.	.	MAF_INRAE=5.833
NC_035082.1	21980612	.	T	C	.	.	MAF_INRAE=4.167
NC_035082.1	21980920	.	C	A	.	.	MAF_USDA=2.353
NC_035082.1	21981067	.	A	T	.	.	MAF_USDA=2.353
NC_035082.1	21981068	.	G	A	.	.	MAF_USDA=2.353
NC_035082.1	21981182	.	G	A	.	.	MAF_USDA=1.639
NC_035082.1	21981241	.	C	T	.	.	MAF_INRAE=36.076;MAF_USDA=42.353
NC_035082.1	21981303	.	A	G	.	.	MAF_INRAE=44.937;MAF_USDA=34.706
NC_035082.1	21981305	.	G	A	.	.	MAF_USDA=3.279
NC_035082.1	21981416	.	G	C	.	.	MAF_USDA=2.459
NC_035082.1	21981431	.	G	A	.	.	MAF_USDA=5.882
NC_035082.1	21981443	.	C	G	.	.	MAF_INRAE=40.506;MAF_USDA=47.647
NC_035082.1	21981611	.	G	A	.	.	MAF_INRAE=10.526;MAF_USDA=6.471
NC_035082.1	21981669	.	G	A	.	.	MAF_USDA=4.167
NC_035082.1	21981713	.	A	C	.	.	MAF_USDA=1.639
NC_035082.1	21981797	.	G	C	.	.	MAF_INRAE=1.667
NC_035082.1	21981812	.	C	T	.	.	MAF_INRAE=3.165;MAF_USDA=6.557
NC_035082.1	21981955	.	T	A	.	.	MAF_USDA=20.833
NC_035082.1	21982099	.	T	G	.	.	MAF_INRAE=1.667
NC_035082.1	21982332	.	G	A	.	.	MAF_INRAE=3.165;MAF_USDA=4.098
NC_035082.1	21982480	.	G	A	.	.	MAF_USDA=2.941
NC_035082.1	21982504	.	A	G	.	.	MAF_USDA=1.639
NC_035082.1	21982607	.	C	T	.	.	MAF_USDA=8.197
NC_035082.1	21982764	.	G	T	.	.	MAF_USDA=6.548
NC_035082.1	21982793	.	G	A	.	.	MAF_USDA=4.167
NC_035082.1	21982847	.	A	C	.	.	MAF_USDA=4.098
NC_035082.1	21982970	.	A	C	.	.	MAF_USDA=6.098
NC_035082.1	21983018	.	G	T	.	.	MAF_INRAE=6.329
NC_035082.1	21983025	.	C	A	.	.	MAF_USDA=20.833
NC_035082.1	21983044	.	G	A	.	.	MAF_USDA=5.085
NC_035082.1	21983105	.	G	A	.	.	MAF_INRAE=3.333;MAF_USDA=4.167
NC_035082.1	21983135	.	G	A	.	.	MAF_INRAE=3.165;MAF_USDA=4.237
NC_035082.1	21983174	.	A	G	.	.	MAF_USDA=2.381
NC_035082.1	21983286	.	C	G	.	.	MAF_USDA=2.083
NC_035082.1	21983422	.	C	A	.	.	MAF_USDA=1.724
NC_035082.1	21983433	.	C	T	.	.	MAF_INRAE=10.526;MAF_USDA=6.707
NC_035082.1	21983855	.	A	G	.	.	MAF_USDA=5.932
NC_035082.1	21983879	.	A	G	.	.	MAF_USDA=1.639
NC_035082.1	21983996	.	C	T	.	.	MAF_USDA=2.353
NC_035082.1	21984107	.	G	A	.	.	MAF_INRAE=3.165;MAF_USDA=4.098
NC_035082.1	21984141	.	G	A	.	.	MAF_USDA=6.471
NC_035082.1	21984337	.	C	T	.	.	MAF_USDA=2.083
NC_035082.1	21984349	.	G	A	.	.	MAF_INRAE=10.526
NC_035082.1	21984439	.	G	T	.	.	MAF_USDA=7.059
NC_035082.1	21984471	.	T	G	.	.	MAF_INRAE=36.076;MAF_USDA=40.588
NC_035082.1	21984529	.	T	G	.	.	MAF_USDA=4.098
NC_035082.1	21984560	.	C	G	.	.	MAF_USDA=1.639
NC_035082.1	21984607	.	G	A	.	.	MAF_USDA=2.459
NC_035082.1	21984608	.	G	A	.	.	MAF_INRAE=10.526;MAF_USDA=4.118
NC_035082.1	21984649	.	C	T	.	.	MAF_USDA=4.167
NC_035082.1	21984783	.	C	T	.	.	MAF_INRAE=32.911;MAF_USDA=10.588
NC_035082.1	21984919	.	C	T	.	.	MAF_USDA=1.639
NC_035082.1	21985016	.	C	T	.	.	MAF_INRAE=44.937;MAF_USDA=30.588
NC_035082.1	21985028	.	C	T	.	.	MAF_INRAE=44.937;MAF_USDA=30.0
NC_035082.1	21985029	.	G	A	.	.	MAF_USDA=4.098
NC_035082.1	21985049	.	C	T	.	.	MAF_USDA=4.167
NC_035082.1	21985201	.	G	C	.	.	MAF_USDA=3.279
NC_035082.1	21985249	.	G	A	.	.	MAF_INRAE=1.667
NC_035082.1	21985266	.	A	G	.	.	MAF_INRAE=3.165;MAF_USDA=3.279
NC_035082.1	21985374	.	T	C	.	.	MAF_INRAE=5.063
NC_035082.1	21985460	.	A	T	.	.	MAF_USDA=12.295
NC_035082.1	21985467	.	A	C	.	.	MAF_USDA=11.475
NC_035082.1	21985516	.	A	T	.	.	MAF_USDA=1.639
NC_035082.1	21985597	.	C	T	.	.	MAF_INRAE=3.165;MAF_USDA=2.459
NC_035082.1	21985627	.	C	T	.	.	MAF_USDA=2.353
NC_035082.1	21985673	.	C	T	.	.	MAF_USDA=20.833
NC_035082.1	21985803	.	T	G	.	.	MAF_USDA=2.459
NC_035082.1	21985866	.	C	A	.	.	MAF_USDA=14.706
NC_035082.1	21985891	.	C	T	.	.	MAF_USDA=6.471
NC_035082.1	21985989	.	A	T	.	.	MAF_USDA=10.656
NC_035082.1	21986042	.	A	T	.	.	MAF_USDA=2.459
NC_035082.1	21986067	.	C	A	.	.	MAF_USDA=3.279
NC_035082.1	21986116	.	C	T	.	.	MAF_USDA=3.279
NC_035082.1	21986128	.	G	A	.	.	MAF_USDA=11.475
NC_035082.1	21986321	.	A	C	.	.	MAF_USDA=10.656
NC_035082.1	21986332	.	G	C	.	.	MAF_USDA=4.098
NC_035082.1	21986438	.	T	C	.	.	MAF_USDA=10.656
NC_035082.1	21986509	.	C	T	.	.	MAF_INRAE=45.57;MAF_USDA=30.588
NC_035082.1	21986651	.	G	A	.	.	MAF_USDA=6.471
NC_035082.1	21986652	.	A	T	.	.	MAF_USDA=3.279
NC_035082.1	21986682	.	T	G	.	.	MAF_INRAE=5.263;MAF_USDA=3.279
NC_035082.1	21986727	.	G	T	.	.	MAF_USDA=11.475
NC_035082.1	21986734	.	T	C	.	.	MAF_INRAE=5.063
NC_035082.1	21986748	.	C	T	.	.	MAF_INRAE=3.165;MAF_USDA=4.098
NC_035082.1	21986774	.	T	C	.	.	MAF_USDA=2.459
NC_035082.1	21986857	.	T	C	.	.	MAF_USDA=5.294
NC_035082.1	21986927	.	C	T	.	.	MAF_USDA=2.459
NC_035082.1	21986977	.	A	T	.	.	MAF_USDA=2.353
NC_035082.1	21986983	.	A	C	.	.	MAF_INRAE=32.911;MAF_USDA=21.176
NC_035082.1	21987040	.	G	T	.	.	MAF_INRAE=33.544;MAF_USDA=10.588
NC_035082.1	21987166	.	G	A	.	.	MAF_INRAE=7.595;MAF_USDA=13.529
NC_035082.1	21987394	.	G	T	.	.	MAF_USDA=2.941
NC_035082.1	21987396	.	A	G	.	.	MAF_INRAE=10.833;MAF_USDA=8.824
NC_035082.1	21987461	.	A	C	.	.	MAF_INRAE=5.263;MAF_USDA=4.167
NC_035082.1	21987513	.	T	G	.	.	MAF_USDA=6.471
NC_035082.1	21987525	.	T	A	.	.	MAF_USDA=9.146
NC_035082.1	21987610	.	G	T	.	.	MAF_INRAE=1.667
NC_035082.1	21987612	.	A	G	.	.	MAF_USDA=3.279
NC_035082.1	21987640	.	G	A	.	.	MAF_USDA=1.639
NC_035082.1	21987669	.	T	C	.	.	MAF_INRAE=10.526;MAF_USDA=4.706
NC_035082.1	21987819	.	A	T	.	.	MAF_USDA=13.115
NC_035082.1	21987848	.	T	C	.	.	MAF_USDA=13.115
NC_035082.1	21987892	.	A	C	.	.	MAF_USDA=1.765
NC_035082.1	21987898	.	G	T	.	.	MAF_INRAE=1.667
NC_035082.1	21987900	.	C	A	.	.	MAF_INRAE=1.667
NC_035082.1	21987913	.	G	T	.	.	MAF_INRAE=1.667
NC_035082.1	21987924	.	G	A	.	.	MAF_INRAE=32.911
NC_035082.1	21987936	.	G	A	.	.	MAF_USDA=2.459
NC_035082.1	21987939	.	T	G	.	.	MAF_USDA=5.738
NC_035082.1	21987940	.	A	T	.	.	MAF_USDA=1.639
NC_035082.1	21987981	.	A	C	.	.	MAF_USDA=2.459
NC_035082.1	21988003	.	T	A	.	.	MAF_USDA=7.059
NC_035082.1	21988015	.	A	T	.	.	MAF_INRAE=10.833;MAF_USDA=4.918
NC_035082.1	21988114	.	T	C	.	.	MAF_USDA=13.115
NC_035082.1	21988147	.	T	A	.	.	MAF_USDA=13.115
NC_035082.1	21988181	.	G	T	.	.	MAF_INRAE=4.43
NC_035082.1	21988184	.	T	C	.	.	MAF_USDA=6.557
NC_035082.1	21988205	.	C	G	.	.	MAF_USDA=13.115
NC_035082.1	21988209	.	A	C	.	.	MAF_INRAE=34.81;MAF_USDA=26.471
NC_035082.1	21988217	.	C	T	.	.	MAF_INRAE=18.987;MAF_USDA=28.824
NC_035082.1	21988248	.	C	A	.	.	MAF_INRAE=18.987;MAF_USDA=19.412
NC_035082.1	21988407	.	G	A	.	.	MAF_USDA=3.279
NC_035082.1	21988553	.	G	T	.	.	MAF_USDA=5.738
NC_035082.1	21988621	.	T	G	.	.	MAF_USDA=12.295
NC_035082.1	21988654	.	C	T	.	.	MAF_INRAE=18.354;MAF_USDA=27.647
NC_035082.1	21988769	.	C	A	.	.	MAF_INRAE=3.165;MAF_USDA=4.098
NC_035082.1	21988819	.	T	C	.	.	MAF_USDA=13.934
NC_035082.1	21988925	.	T	A	.	.	MAF_USDA=3.279
NC_035082.1	21988941	.	G	T	.	.	MAF_USDA=3.279
NC_035082.1	21988970	.	C	A	.	.	MAF_USDA=12.295
NC_035082.1	21988993	.	A	G	.	.	MAF_USDA=12.295
NC_035082.1	21989016	.	C	T	.	.	MAF_INRAE=34.81;MAF_USDA=27.647
NC_035082.1	21989119	.	G	A	.	.	MAF_INRAE=4.43;MAF_USDA=4.098
NC_035082.1	21989139	.	C	T	.	.	MAF_USDA=2.459
NC_035082.1	21989150	.	C	T	.	.	MAF_USDA=3.279
NC_035082.1	21989185	.	G	A	.	.	MAF_USDA=2.459
NC_035082.1	21989302	.	A	C	.	.	MAF_USDA=11.475
NC_035082.1	21989366	.	G	T	.	.	MAF_USDA=1.667
NC_035082.1	21989368	.	G	A	.	.	MAF_USDA=1.667
NC_035082.1	21989379	.	T	C	.	.	MAF_INRAE=43.671;MAF_USDA=14.118
NC_035082.1	21989451	.	A	G	.	.	MAF_USDA=1.807
NC_035082.1	21989463	.	A	C	.	.	MAF_USDA=2.542
NC_035082.1	21989487	.	G	A	.	.	MAF_USDA=7.229
NC_035082.1	21989488	.	T	G	.	.	MAF_USDA=1.695
NC_035082.1	21989489	.	C	A	.	.	MAF_INRAE=3.165;MAF_USDA=4.237
NC_035082.1	21989545	.	C	A	.	.	MAF_USDA=7.5
NC_035082.1	21989564	.	C	A	.	.	MAF_USDA=1.667
NC_035082.1	21989624	.	C	T	.	.	MAF_USDA=2.5
NC_035082.1	21989637	.	G	T	.	.	MAF_USDA=4.167
NC_035082.1	21989671	.	C	G	.	.	MAF_USDA=2.5
NC_035082.1	21989685	.	A	G	.	.	MAF_INRAE=3.165;MAF_USDA=4.167
NC_035082.1	21989702	.	T	A	.	.	MAF_USDA=8.333
NC_035082.1	21989719	.	C	A	.	.	MAF_USDA=1.667
NC_035082.1	21989745	.	C	T	.	.	MAF_USDA=1.667
NC_035082.1	21989787	.	A	G	.	.	MAF_USDA=9.167
NC_035082.1	21989898	.	G	A	.	.	MAF_USDA=2.5
NC_035082.1	21989943	.	C	T	.	.	MAF_INRAE=3.165;MAF_USDA=4.167
NC_035082.1	21990130	.	T	G	.	.	MAF_USDA=22.917
NC_035082.1	21990272	.	G	A	.	.	MAF_USDA=5.294
NC_035082.1	21990295	.	A	G	.	.	MAF_USDA=6.471
NC_035082.1	21990324	.	G	A	.	.	MAF_INRAE=43.671;MAF_USDA=17.059
NC_035082.1	21990434	.	G	A	.	.	MAF_INRAE=3.333;MAF_USDA=4.167
NC_035082.1	21990553	.	A	G	.	.	MAF_INRAE=36.076;MAF_USDA=33.529
NC_035082.1	21990811	.	G	T	.	.	MAF_USDA=2.459
NC_035082.1	21990923	.	G	A	.	.	MAF_INRAE=41.667;MAF_USDA=21.765
NC_035082.1	21990967	.	T	C	.	.	MAF_INRAE=32.911;MAF_USDA=21.765
NC_035082.1	21990972	.	G	A	.	.	MAF_USDA=14.118
NC_035082.1	21990973	.	C	A	.	.	MAF_USDA=14.706
NC_035082.1	21990974	.	G	A	.	.	MAF_USDA=14.118
NC_035082.1	21990975	.	T	A	.	.	MAF_USDA=14.118
NC_035082.1	21990985	.	C	T	.	.	MAF_INRAE=5.063
NC_035082.1	21990991	.	A	G	.	.	MAF_INRAE=10.833;MAF_USDA=4.098
NC_035082.1	21991026	.	T	G	.	.	MAF_USDA=1.639
NC_035082.1	21991119	.	G	A	.	.	MAF_INRAE=18.987;MAF_USDA=20.0
NC_035082.1	21991226	.	C	G	.	.	MAF_INRAE=41.667
NC_035082.1	21991278	.	A	G	.	.	MAF_USDA=2.459
NC_035082.1	21991297	.	C	T	.	.	MAF_INRAE=1.667
NC_035082.1	21991373	.	C	A	.	.	MAF_USDA=22.917
NC_035082.1	21991374	.	A	G	.	.	MAF_INRAE=5.063
NC_035082.1	21991403	.	G	A	.	.	MAF_USDA=2.353
NC_035082.1	21991442	.	T	A	.	.	MAF_USDA=2.459
NC_035082.1	21991518	.	A	C	.	.	MAF_INRAE=32.278;MAF_USDA=21.765
NC_035082.1	21991538	.	T	G	.	.	MAF_USDA=14.754
NC_035082.1	21991604	.	C	T	.	.	MAF_USDA=1.639
NC_035082.1	21991729	.	T	C	.	.	MAF_INRAE=18.354;MAF_USDA=27.059
NC_035082.1	21991772	.	C	G	.	.	MAF_USDA=2.353
NC_035082.1	21991972	.	T	G	.	.	MAF_INRAE=32.911;MAF_USDA=21.765
NC_035082.1	21992346	.	A	G	.	.	MAF_USDA=1.639
NC_035082.1	21992435	.	T	A	.	.	MAF_INRAE=10.526;MAF_USDA=4.706
NC_035082.1	21992500	.	T	C	.	.	MAF_INRAE=3.165;MAF_USDA=16.471
NC_035082.1	21992506	.	T	G	.	.	MAF_INRAE=10.526;MAF_USDA=16.471
NC_035082.1	21992578	.	A	T	.	.	MAF_INRAE=5.833;MAF_USDA=4.167
NC_035082.1	21992593	.	G	A	.	.	MAF_INRAE=39.241;MAF_USDA=11.176
NC_035082.1	21992594	.	C	G	.	.	MAF_INRAE=6.667;MAF_USDA=30.588
NC_035082.1	21992602	.	C	G	.	.	MAF_USDA=1.639
NC_035082.1	21992606	.	T	C	.	.	MAF_USDA=7.377
NC_035082.1	21992608	.	A	G	.	.	MAF_INRAE=8.861;MAF_USDA=33.529
NC_035082.1	21992631	.	A	C	.	.	MAF_INRAE=1.667;MAF_USDA=18.824
NC_035082.1	21992638	.	T	A	.	.	MAF_USDA=14.583
NC_035082.1	21992639	.	G	T	.	.	MAF_USDA=23.529
NC_035082.1	21992709	.	C	A	.	.	MAF_USDA=10.588
NC_035082.1	21992727	.	C	T	.	.	MAF_USDA=20.833
NC_035082.1	21992732	.	A	T	.	.	MAF_USDA=1.639
NC_035082.1	21992764	.	A	T	.	.	MAF_INRAE=43.671;MAF_USDA=27.059
NC_035082.1	21992895	.	T	C	.	.	MAF_INRAE=5.833;MAF_USDA=4.167
NC_035082.1	21992989	.	T	C	.	.	MAF_USDA=20.833
NC_035082.1	21992990	.	A	G	.	.	MAF_USDA=14.706
NC_035082.1	21992991	.	A	C	.	.	MAF_USDA=9.412
NC_035082.1	21992994	.	C	T	.	.	MAF_INRAE=8.861;MAF_USDA=30.0
NC_035082.1	21993032	.	C	T	.	.	MAF_INRAE=15.789;MAF_USDA=40.0
NC_035082.1	21993419	.	G	T	.	.	MAF_INRAE=5.833;MAF_USDA=4.167
NC_035082.1	21993420	.	A	T	.	.	MAF_INRAE=5.833;MAF_USDA=4.167
NC_035082.1	21993440	.	T	G	.	.	MAF_INRAE=8.228;MAF_USDA=17.647
NC_035082.1	21993459	.	A	G	.	.	MAF_INRAE=18.354;MAF_USDA=31.765
NC_035082.1	21993468	.	A	T	.	.	MAF_INRAE=39.241;MAF_USDA=20.0
NC_035082.1	21993469	.	C	A	.	.	MAF_INRAE=33.333;MAF_USDA=20.0
NC_035082.1	21993540	.	C	G	.	.	MAF_USDA=2.459
NC_035082.1	21993787	.	A	T	.	.	MAF_INRAE=3.165;MAF_USDA=4.706
NC_035082.1	21993843	.	T	A	.	.	MAF_INRAE=11.667
NC_035082.1	21993869	.	A	C	.	.	MAF_INRAE=32.911;MAF_USDA=10.588
NC_035082.1	21993921	.	C	T	.	.	MAF_INRAE=5.833;MAF_USDA=4.167
NC_035082.1	21993941	.	T	A	.	.	MAF_INRAE=32.911;MAF_USDA=9.412
NC_035082.1	21994000	.	C	T	.	.	MAF_USDA=8.197
NC_035082.1	21994043	.	G	A	.	.	MAF_INRAE=6.329
NC_035082.1	21994054	.	T	A	.	.	MAF_INRAE=10.759;MAF_USDA=9.412
NC_035082.1	21994065	.	T	C	.	.	MAF_INRAE=8.861;MAF_USDA=17.647
NC_035082.1	21994116	.	C	A	.	.	MAF_INRAE=5.063
NC_035082.1	21994141	.	T	C	.	.	MAF_USDA=8.197
NC_035082.1	21994159	.	C	T	.	.	MAF_INRAE=3.165;MAF_USDA=17.059
NC_035082.1	21994176	.	G	A	.	.	MAF_INRAE=8.228;MAF_USDA=38.824
NC_035082.1	21994247	.	C	T	.	.	MAF_INRAE=8.228;MAF_USDA=18.235
NC_035082.1	21994250	.	G	A	.	.	MAF_INRAE=2.5;MAF_USDA=17.059
NC_035082.1	21994297	.	G	A	.	.	MAF_INRAE=5.063;MAF_USDA=2.459
NC_035082.1	21994324	.	T	G	.	.	MAF_USDA=2.353
NC_035082.1	21994483	.	C	G	.	.	MAF_INRAE=8.228;MAF_USDA=18.235
NC_035082.1	21994567	.	G	T	.	.	MAF_INRAE=3.165;MAF_USDA=17.059
NC_035082.1	21994576	.	A	T	.	.	MAF_INRAE=5.063;MAF_USDA=1.639
NC_035082.1	21994797	.	G	A	.	.	MAF_INRAE=3.165;MAF_USDA=20.0
NC_035082.1	21994823	.	C	A	.	.	MAF_USDA=4.098
NC_035082.1	21994842	.	AATAATCACGTATTTACCTG	AATAATCACGTATTTACCTA	.	.	MAF_USDA=25.0
NC_035082.1	21994861	.	G	A	.	.	MAF_INRAE=3.165;MAF_USDA=18.852
NC_035082.1	21994893	.	G	T	.	.	MAF_INRAE=40.506;MAF_USDA=22.941
NC_035082.1	21994901	.	T	G	.	.	MAF_INRAE=11.392;MAF_USDA=9.412
NC_035082.1	21994912	.	G	T	.	.	MAF_USDA=2.459
NC_035082.1	21994928	.	A	G	.	.	MAF_INRAE=3.165;MAF_USDA=21.176
NC_035082.1	21995023	.	T	C	.	.	MAF_USDA=1.639
NC_035082.1	21995136	.	C	G	.	.	MAF_USDA=2.459
NC_035082.1	21995175	.	G	A	.	.	MAF_INRAE=10.526;MAF_USDA=1.639
NC_035082.1	21995193	.	C	A	.	.	MAF_INRAE=14.557;MAF_USDA=40.0
NC_035082.1	21995202	.	G	A	.	.	MAF_INRAE=8.228;MAF_USDA=12.353
NC_035082.1	21995311	.	C	A	.	.	MAF_USDA=4.167
NC_035082.1	21995501	.	C	T	.	.	MAF_INRAE=3.165;MAF_USDA=10.588
NC_035082.1	21995507	.	T	G	.	.	MAF_USDA=3.279
NC_035082.1	21995595	.	A	G	.	.	MAF_INRAE=2.532;MAF_USDA=21.765
NC_035082.1	21995609	.	T	C	.	.	MAF_USDA=1.639
NC_035082.1	21995676	.	T	A	.	.	MAF_USDA=3.279
NC_035082.1	21995680	.	C	A	.	.	MAF_INRAE=44.304;MAF_USDA=44.706
NC_035082.1	21995690	.	T	G	.	.	MAF_INRAE=39.241;MAF_USDA=20.0
NC_035082.1	21995703	.	T	C	.	.	MAF_USDA=8.197
NC_035082.1	21995704	.	G	A	.	.	MAF_USDA=4.918
NC_035082.1	21995732	.	T	G	.	.	MAF_INRAE=5.063;MAF_USDA=1.639
NC_035082.1	21995793	.	G	A	.	.	MAF_USDA=4.706
NC_035082.1	21995849	.	T	A	.	.	MAF_INRAE=43.671;MAF_USDA=39.583
NC_035082.1	21995850	.	T	G	.	.	MAF_INRAE=34.177;MAF_USDA=18.75
NC_035082.1	21995855	.	A	G	.	.	MAF_INRAE=43.671;MAF_USDA=39.583
NC_035082.1	21996007	.	G	A	.	.	MAF_USDA=8.333
NC_035082.1	21996138	.	G	A	.	.	MAF_INRAE=37.342;MAF_USDA=42.941
NC_035082.1	21996139	.	A	C	.	.	MAF_INRAE=11.667;MAF_USDA=12.353
NC_035082.1	21996140	.	G	T	.	.	MAF_INRAE=30.833;MAF_USDA=42.941
NC_035082.1	21996260	.	C	A	.	.	MAF_INRAE=7.595;MAF_USDA=22.941
NC_035082.1	21996411	.	A	T	.	.	MAF_INRAE=3.165
NC_035082.1	21996419	.	C	A	.	.	MAF_USDA=1.639
NC_035082.1	21996618	.	A	C	.	.	MAF_USDA=2.083
NC_035082.1	21996632	.	G	T	.	.	MAF_INRAE=5.063;MAF_USDA=5.738
NC_035082.1	21996705	.	T	G	.	.	MAF_INRAE=5.263;MAF_USDA=7.377
NC_035082.1	21996778	.	C	G	.	.	MAF_INRAE=5.063;MAF_USDA=5.833
NC_035082.1	21996826	.	G	T	.	.	MAF_INRAE=2.5
NC_035082.1	21996906	.	T	C	.	.	MAF_USDA=3.279
NC_035082.1	21997003	.	A	C	.	.	MAF_USDA=1.639
NC_035082.1	21997011	.	T	C	.	.	MAF_INRAE=46.835;MAF_USDA=45.882
NC_035082.1	21997061	.	T	A	.	.	MAF_INRAE=41.772;MAF_USDA=47.647
NC_035082.1	21997120	.	T	C	.	.	MAF_INRAE=46.835;MAF_USDA=45.882
NC_035082.1	21997122	.	A	G	.	.	MAF_USDA=1.765
NC_035082.1	21997152	.	A	T	.	.	MAF_INRAE=6.329;MAF_USDA=18.235
NC_035082.1	21997164	.	T	G	.	.	MAF_USDA=2.941
NC_035082.1	21997200	.	T	C	.	.	MAF_INRAE=46.835;MAF_USDA=27.059
NC_035082.1	21997248	.	T	C	.	.	MAF_INRAE=11.392;MAF_USDA=21.176
NC_035082.1	21997270	.	G	A	.	.	MAF_USDA=1.639
NC_035082.1	21997332	.	T	C	.	.	MAF_USDA=4.706
NC_035082.1	21997334	.	G	A	.	.	MAF_INRAE=46.203;MAF_USDA=26.471
NC_035082.1	21997474	.	A	T	.	.	MAF_INRAE=38.608;MAF_USDA=30.0
NC_035082.1	21997475	.	G	A	.	.	MAF_INRAE=46.835;MAF_USDA=22.941
NC_035082.1	21997517	.	T	C	.	.	MAF_USDA=4.098
NC_035082.1	21997584	.	A	G	.	.	MAF_INRAE=3.165;MAF_USDA=31.176
NC_035082.1	21997629	.	G	A	.	.	MAF_INRAE=48.101;MAF_USDA=36.905
NC_035082.1	21997631	.	T	A	.	.	MAF_INRAE=34.177;MAF_USDA=15.476
NC_035082.1	21997702	.	A	G	.	.	MAF_INRAE=4.43;MAF_USDA=6.557
NC_035082.1	21997774	.	G	A	.	.	MAF_USDA=4.918
NC_035082.1	21997785	.	A	G	.	.	MAF_USDA=5.738
NC_035082.1	21997814	.	G	A	.	.	MAF_USDA=5.738
NC_035082.1	21997973	.	T	C	.	.	MAF_USDA=47.059
NC_035082.1	21997989	.	A	G	.	.	MAF_USDA=5.738
NC_035082.1	21998046	.	T	G	.	.	MAF_USDA=2.459
NC_035082.1	21998223	.	G	C	.	.	MAF_INRAE=34.177;MAF_USDA=13.529
NC_035082.1	21998244	.	G	T	.	.	MAF_INRAE=10.526
NC_035082.1	21998250	.	A	G	.	.	MAF_INRAE=14.557
NC_035082.1	21998267	.	T	A	.	.	MAF_USDA=2.459
NC_035082.1	21998311	.	A	T	.	.	MAF_USDA=4.167
NC_035082.1	21998312	.	T	G	.	.	MAF_USDA=4.167
NC_035082.1	21998313	.	T	C	.	.	MAF_USDA=4.167
NC_035082.1	21998329	.	A	C	.	.	MAF_USDA=1.765
NC_035082.1	21998468	.	G	A	.	.	MAF_USDA=1.639
NC_035082.1	21998498	.	G	T	.	.	MAF_USDA=2.459
NC_035082.1	21998573	.	A	T	.	.	MAF_INRAE=14.557;MAF_USDA=25.882
NC_035082.1	21998713	.	A	G	.	.	MAF_USDA=20.833
NC_035082.1	21998874	.	C	T	.	.	MAF_INRAE=10.526
NC_035082.1	21998942	.	A	T	.	.	MAF_USDA=4.098
NC_035082.1	21999019	.	C	T	.	.	MAF_USDA=20.833
NC_035082.1	21999044	.	C	T	.	.	MAF_USDA=1.639
NC_035082.1	21999074	.	C	A	.	.	MAF_USDA=12.353
NC_035082.1	21999147	.	C	T	.	.	MAF_USDA=1.765
NC_035082.1	21999230	.	T	C	.	.	MAF_USDA=6.471
NC_035082.1	21999405	.	G	A	.	.	MAF_USDA=20.833
NC_035082.1	21999483	.	T	A	.	.	MAF_USDA=1.639
NC_035082.1	21999486	.	C	A	.	.	MAF_INRAE=5.063;MAF_USDA=49.412
NC_035082.1	21999578	.	C	T	.	.	MAF_INRAE=34.177;MAF_USDA=15.294
NC_035082.1	21999591	.	A	G	.	.	MAF_INRAE=50.0;MAF_USDA=37.059
NC_035082.1	21999762	.	C	T	.	.	MAF_INRAE=5.833;MAF_USDA=4.167
NC_035082.1	21999802	.	G	A	.	.	MAF_INRAE=5.833;MAF_USDA=6.25
NC_035082.1	21999829	.	C	T	.	.	MAF_USDA=3.279
NC_035082.1	21999961	.	C	A	.	.	MAF_INRAE=45.57;MAF_USDA=43.529
NC_035082.1	22000014	.	T	A	.	.	MAF_USDA=28.235
NC_035082.1	22000018	.	A	C	.	.	MAF_INRAE=45.57;MAF_USDA=42.941
NC_035082.1	22000102	.	C	A	.	.	MAF_USDA=1.765
NC_035082.1	22000140	.	A	T	.	.	MAF_USDA=3.279
NC_035082.1	22000274	.	C	T	.	.	MAF_USDA=4.918
NC_035082.1	22000321	.	C	A	.	.	MAF_USDA=19.412
NC_035082.1	22000362	.	C	T	.	.	MAF_USDA=20.833
NC_035082.1	22000427	.	G	A	.	.	MAF_INRAE=46.203;MAF_USDA=44.118
NC_035082.1	22000496	.	G	A	.	.	MAF_INRAE=46.203;MAF_USDA=42.941
NC_035082.1	22000509	.	A	C	.	.	MAF_USDA=8.824
NC_035082.1	22000538	.	G	A	.	.	MAF_USDA=26.471
NC_035082.1	22000566	.	T	C	.	.	MAF_INRAE=46.203;MAF_USDA=42.941
NC_035082.1	22000627	.	A	G	.	.	MAF_INRAE=50.0;MAF_USDA=24.706
NC_035082.1	22000641	.	C	T	.	.	MAF_USDA=2.353
NC_035082.1	22000673	.	C	T	.	.	MAF_USDA=8.824
NC_035082.1	22000710	.	G	A	.	.	MAF_USDA=8.824
NC_035082.1	22000719	.	C	T	.	.	MAF_USDA=2.459
NC_035082.1	22000768	.	T	C	.	.	MAF_INRAE=45.57;MAF_USDA=42.941
NC_035082.1	22000784	.	C	A	.	.	MAF_INRAE=44.937;MAF_USDA=20.0
NC_035082.1	22000838	.	G	T	.	.	MAF_USDA=2.459
NC_035082.1	22000895	.	C	T	.	.	MAF_INRAE=44.937;MAF_USDA=20.0
NC_035082.1	22001104	.	C	A	.	.	MAF_USDA=2.459
NC_035082.1	22001295	.	T	C	.	.	MAF_USDA=2.459
NC_035082.1	22001353	.	C	A	.	.	MAF_INRAE=44.937;MAF_USDA=31.765
NC_035082.1	22001492	.	G	T	.	.	MAF_INRAE=5.063;MAF_USDA=5.738
NC_035082.1	22001580	.	G	A	.	.	MAF_USDA=2.459
NC_035082.1	22001728	.	C	A	.	.	MAF_USDA=14.118
NC_035082.1	22001734	.	C	T	.	.	MAF_USDA=4.098
NC_035082.1	22001777	.	T	A	.	.	MAF_INRAE=45.57;MAF_USDA=33.529
NC_035082.1	22001810	.	G	T	.	.	MAF_USDA=6.557
NC_035082.1	22001865	.	T	C	.	.	MAF_USDA=20.833
NC_035082.1	22001926	.	C	T	.	.	MAF_INRAE=10.833;MAF_USDA=2.459
NC_035082.1	22001941	.	C	T	.	.	MAF_USDA=1.639
NC_035082.1	22001952	.	C	A	.	.	MAF_USDA=22.941
NC_035082.1	22002200	.	C	G	.	.	MAF_INRAE=45.57;MAF_USDA=32.941
NC_035082.1	22002248	.	G	A	.	.	MAF_INRAE=45.57;MAF_USDA=32.941
NC_035082.1	22002280	.	A	G	.	.	MAF_INRAE=9.494;MAF_USDA=7.647
NC_035082.1	22002282	.	A	T	.	.	MAF_INRAE=7.5;MAF_USDA=7.647
NC_035082.1	22002290	.	A	T	.	.	MAF_INRAE=9.494;MAF_USDA=7.647
NC_035082.1	22002365	.	C	T	.	.	MAF_INRAE=45.57;MAF_USDA=32.941
NC_035082.1	22002405	.	C	T	.	.	MAF_USDA=2.459
NC_035082.1	22002453	.	C	T	.	.	MAF_INRAE=44.937;MAF_USDA=20.0
NC_035082.1	22002491	.	A	C	.	.	MAF_USDA=2.459
NC_035082.1	22002549	.	G	C	.	.	MAF_USDA=3.279
NC_035082.1	22002552	.	T	C	.	.	MAF_USDA=12.941
NC_035082.1	22002578	.	T	C	.	.	MAF_INRAE=7.5
NC_035082.1	22002596	.	G	A	.	.	MAF_USDA=4.918
NC_035082.1	22002606	.	G	A	.	.	MAF_USDA=2.459
NC_035082.1	22002626	.	C	G	.	.	MAF_USDA=2.459
NC_035082.1	22002649	.	C	T	.	.	MAF_INRAE=33.544;MAF_USDA=15.294
NC_035082.1	22002681	.	G	A	.	.	MAF_INRAE=46.203;MAF_USDA=28.235
NC_035082.1	22002692	.	G	A	.	.	MAF_INRAE=5.833;MAF_USDA=4.167
NC_035082.1	22002839	.	T	C	.	.	MAF_USDA=2.5
NC_035082.1	22002896	.	G	A	.	.	MAF_USDA=29.762
NC_035082.1	22002950	.	G	A	.	.	MAF_INRAE=4.43;MAF_USDA=5.738
NC_035082.1	22002975	.	C	G	.	.	MAF_USDA=31.765
NC_035082.1	22003011	.	T	C	.	.	MAF_USDA=33.529
NC_035082.1	22003032	.	C	A	.	.	MAF_USDA=1.639
NC_035082.1	22003047	.	G	C	.	.	MAF_USDA=1.639
NC_035082.1	22003089	.	G	A	.	.	MAF_USDA=31.765
NC_035082.1	22003197	.	C	T	.	.	MAF_INRAE=46.667;MAF_USDA=31.765
NC_035082.1	22003243	.	T	C	.	.	MAF_INRAE=50.0;MAF_USDA=27.059
NC_035082.1	22003250	.	C	T	.	.	MAF_USDA=2.459
NC_035082.1	22003277	.	G	C	.	.	MAF_INRAE=11.392;MAF_USDA=8.235
NC_035082.1	22003302	.	T	A	.	.	MAF_USDA=2.459
NC_035082.1	22003306	.	G	T	.	.	MAF_INRAE=44.937;MAF_USDA=30.0
NC_035082.1	22003340	.	C	T	.	.	MAF_USDA=1.639
NC_035082.1	22003355	.	G	A	.	.	MAF_USDA=2.459
NC_035082.1	22003358	.	G	A	.	.	MAF_USDA=3.279
NC_035082.1	22003399	.	C	A	.	.	MAF_USDA=21.765
NC_035082.1	22003403	.	T	C	.	.	MAF_USDA=21.765
NC_035082.1	22003440	.	A	G	.	.	MAF_INRAE=44.937;MAF_USDA=47.059
NC_035082.1	22003475	.	A	G	.	.	MAF_USDA=1.639
NC_035082.1	22003495	.	C	A	.	.	MAF_INRAE=5.833;MAF_USDA=4.167
NC_035082.1	22003521	.	C	T	.	.	MAF_USDA=1.176
NC_035082.1	22003606	.	C	T	.	.	MAF_INRAE=45.57;MAF_USDA=31.176
NC_035082.1	22003771	.	T	A	.	.	MAF_INRAE=33.544;MAF_USDA=15.294
NC_035082.1	22003776	.	C	A	.	.	MAF_USDA=1.639
NC_035082.1	22003778	.	A	C	.	.	MAF_USDA=7.377
NC_035082.1	22003844	.	G	A	.	.	MAF_USDA=6.557
NC_035082.1	22003862	.	T	C	.	.	MAF_INRAE=5.833;MAF_USDA=4.167
NC_035082.1	22003870	.	A	G	.	.	MAF_INRAE=44.937;MAF_USDA=30.0
NC_035082.1	22003979	.	C	A	.	.	MAF_INRAE=46.203;MAF_USDA=30.588
NC_035082.1	22004062	.	C	A	.	.	MAF_USDA=2.083
NC_035082.1	22004075	.	T	C	.	.	MAF_INRAE=45.57;MAF_USDA=30.588
NC_035082.1	22004077	.	C	T	.	.	MAF_USDA=2.459
NC_035082.1	22004333	.	G	T	.	.	MAF_USDA=14.706
NC_035082.1	22004342	.	T	C	.	.	MAF_USDA=6.471
NC_035082.1	22004344	.	C	G	.	.	MAF_USDA=1.639
NC_035082.1	22004382	.	A	C	.	.	MAF_INRAE=45.57;MAF_USDA=45.882
NC_035082.1	22004402	.	G	T	.	.	MAF_INRAE=6.667;MAF_USDA=4.167
NC_035082.1	22004424	.	C	A	.	.	MAF_INRAE=45.57;MAF_USDA=47.059
NC_035082.1	22004426	.	A	C	.	.	MAF_INRAE=45.0;MAF_USDA=47.059
NC_035082.1	22004497	.	A	T	.	.	MAF_INRAE=44.937
NC_035082.1	22004534	.	T	G	.	.	MAF_USDA=3.279
NC_035082.1	22004578	.	A	C	.	.	MAF_USDA=12.941
NC_035082.1	22004583	.	A	G	.	.	MAF_INRAE=46.203;MAF_USDA=47.647
NC_035082.1	22004585	.	T	A	.	.	MAF_USDA=5.294
NC_035082.1	22004612	.	T	G	.	.	MAF_USDA=21.765
NC_035082.1	22004620	.	C	T	.	.	MAF_USDA=5.294
NC_035082.1	22004652	.	C	T	.	.	MAF_INRAE=5.063
NC_035082.1	22004653	.	G	A	.	.	MAF_USDA=3.279
NC_035082.1	22004719	.	T	G	.	.	MAF_INRAE=5.0;MAF_USDA=4.167
NC_035082.1	22004798	.	T	C	.	.	MAF_USDA=20.833
NC_035082.1	22004800	.	G	A	.	.	MAF_USDA=20.833
NC_035082.1	22004820	.	A	T	.	.	MAF_USDA=10.0
NC_035082.1	22004828	.	A	T	.	.	MAF_USDA=8.824
NC_035082.1	22004859	.	T	C	.	.	MAF_USDA=2.459
NC_035082.1	22004866	.	C	T	.	.	MAF_INRAE=5.833;MAF_USDA=4.167
NC_035082.1	22004868	.	T	C	.	.	MAF_USDA=2.459
NC_035082.1	22004870	.	A	G	.	.	MAF_USDA=2.459
NC_035082.1	22004872	.	T	C	.	.	MAF_INRAE=50.0;MAF_USDA=44.118
NC_035082.1	22004909	.	A	G	.	.	MAF_USDA=2.459
NC_035082.1	22004910	.	T	G	.	.	MAF_USDA=2.459
NC_035082.1	22004914	.	C	T	.	.	MAF_INRAE=34.177;MAF_USDA=14.706
NC_035082.1	22004934	.	A	G	.	.	MAF_INRAE=45.57;MAF_USDA=32.353
NC_035082.1	22004952	.	A	T	.	.	MAF_INRAE=45.57;MAF_USDA=32.353
NC_035082.1	22005033	.	T	G	.	.	MAF_USDA=2.459
NC_035082.1	22005053	.	A	G	.	.	MAF_INRAE=49.367;MAF_USDA=32.353
NC_035082.1	22005091	.	C	T	.	.	MAF_INRAE=50.0;MAF_USDA=33.529
NC_035082.1	22005121	.	A	C	.	.	MAF_INRAE=50.0;MAF_USDA=33.529
NC_035082.1	22005166	.	A	C	.	.	MAF_INRAE=44.937;MAF_USDA=22.353
NC_035082.1	22005189	.	G	A	.	.	MAF_USDA=2.459
NC_035082.1	22005402	.	G	A	.	.	MAF_USDA=5.882
NC_035082.1	22005429	.	G	A	.	.	MAF_INRAE=32.911;MAF_USDA=7.647
NC_035082.1	22005459	.	G	A	.	.	MAF_INRAE=50.0;MAF_USDA=33.529
NC_035082.1	22005545	.	T	A	.	.	MAF_USDA=2.459
NC_035082.1	22005547	.	A	T	.	.	MAF_USDA=2.459
NC_035082.1	22005572	.	G	A	.	.	MAF_INRAE=50.0;MAF_USDA=34.118
NC_035082.1	22005645	.	C	T	.	.	MAF_USDA=2.083
NC_035082.1	22005655	.	C	A	.	.	MAF_USDA=4.167
NC_035082.1	22005678	.	A	G	.	.	MAF_INRAE=5.833;MAF_USDA=4.167
NC_035082.1	22005688	.	T	G	.	.	MAF_INRAE=5.833
NC_035082.1	22005830	.	C	A	.	.	MAF_USDA=4.098
NC_035082.1	22005849	.	G	T	.	.	MAF_USDA=34.706
NC_035082.1	22005942	.	G	A	.	.	MAF_USDA=3.279
NC_035082.1	22005951	.	C	T	.	.	MAF_USDA=2.459
NC_035082.1	22005979	.	C	T	.	.	MAF_INRAE=5.833;MAF_USDA=4.167
NC_035082.1	22006024	.	G	A	.	.	MAF_USDA=1.765
NC_035082.1	22006180	.	T	G	.	.	MAF_USDA=2.459
NC_035082.1	22006214	.	A	C	.	.	MAF_INRAE=50.0;MAF_USDA=28.235
NC_035082.1	22006236	.	G	T	.	.	MAF_INRAE=50.0;MAF_USDA=28.824
NC_035082.1	22006319	.	C	G	.	.	MAF_USDA=2.459
NC_035082.1	22006370	.	G	T	.	.	MAF_USDA=2.353
NC_035082.1	22006431	.	A	C	.	.	MAF_USDA=6.471
NC_035082.1	22006441	.	G	A	.	.	MAF_INRAE=10.526;MAF_USDA=1.639
NC_035082.1	22006562	.	G	A	.	.	MAF_INRAE=11.392;MAF_USDA=9.524
NC_035082.1	22006615	.	T	C	.	.	MAF_INRAE=10.833
NC_035082.1	22006621	.	G	A	.	.	MAF_INRAE=11.667
NC_035082.1	22006651	.	A	G	.	.	MAF_INRAE=14.167
NC_035082.1	22006656	.	C	G	.	.	MAF_INRAE=13.333
NC_035082.1	22006794	.	G	T	.	.	MAF_USDA=1.639
NC_035082.1	22006854	.	G	A	.	.	MAF_USDA=3.279
NC_035082.1	22007004	.	G	T	.	.	MAF_USDA=18.75
NC_035082.1	22007042	.	C	T	.	.	MAF_INRAE=49.367;MAF_USDA=25.294
NC_035082.1	22007188	.	G	A	.	.	MAF_INRAE=10.526;MAF_USDA=1.639
NC_035082.1	22007266	.	G	A	.	.	MAF_INRAE=49.367;MAF_USDA=24.118
NC_035082.1	22007383	.	C	A	.	.	MAF_INRAE=9.494;MAF_USDA=7.377
NC_035082.1	22007401	.	A	T	.	.	MAF_USDA=1.176
NC_035082.1	22007468	.	G	T	.	.	MAF_INRAE=49.367;MAF_USDA=24.706
NC_035082.1	22007491	.	T	C	.	.	MAF_USDA=4.098
NC_035082.1	22007501	.	T	A	.	.	MAF_INRAE=11.392;MAF_USDA=8.824
NC_035082.1	22007505	.	T	A	.	.	MAF_USDA=1.639
NC_035082.1	22007578	.	T	C	.	.	MAF_INRAE=1.667
NC_035082.1	22007588	.	C	T	.	.	MAF_USDA=2.459
NC_035082.1	22007643	.	A	G	.	.	MAF_USDA=13.934
NC_035082.1	22007654	.	A	G	.	.	MAF_USDA=11.475
NC_035082.1	22007667	.	A	C	.	.	MAF_USDA=13.934
NC_035082.1	22007670	.	G	A	.	.	MAF_USDA=2.459
NC_035082.1	22007676	.	C	T	.	.	MAF_USDA=7.059
NC_035082.1	22007680	.	A	G	.	.	MAF_USDA=13.934
NC_035082.1	22007697	.	T	G	.	.	MAF_USDA=14.754
NC_035082.1	22007722	.	C	T	.	.	MAF_USDA=12.295
NC_035082.1	22007724	.	C	T	.	.	MAF_USDA=13.934
NC_035082.1	22007734	.	G	T	.	.	MAF_USDA=22.941
NC_035082.1	22007744	.	T	G	.	.	MAF_USDA=13.934
NC_035082.1	22007749	.	G	T	.	.	MAF_USDA=13.934
NC_035082.1	22007792	.	C	T	.	.	MAF_INRAE=6.329
NC_035082.1	22007794	.	G	A	.	.	MAF_INRAE=5.0
NC_035082.1	22007835	.	T	A	.	.	MAF_USDA=2.459
NC_035082.1	22008084	.	A	C	.	.	MAF_INRAE=5.263;MAF_USDA=40.588
NC_035082.1	22008099	.	T	G	.	.	MAF_USDA=10.0
NC_035082.1	22008128	.	G	C	.	.	MAF_INRAE=18.333;MAF_USDA=8.824
NC_035082.1	22008209	.	G	A	.	.	MAF_USDA=8.333
NC_035082.1	22008210	.	G	A	.	.	MAF_USDA=8.333
NC_035082.1	22008211	.	C	A	.	.	MAF_USDA=8.333
NC_035082.1	22008213	.	T	C	.	.	MAF_USDA=8.333
NC_035082.1	22008285	.	A	C	.	.	MAF_INRAE=5.833;MAF_USDA=4.167
NC_035082.1	22008326	.	A	G	.	.	MAF_INRAE=8.861;MAF_USDA=14.706
NC_035082.1	22008439	.	C	T	.	.	MAF_INRAE=34.177
NC_035082.1	22008456	.	C	T	.	.	MAF_INRAE=32.911;MAF_USDA=4.098
NC_035082.1	22008472	.	G	A	.	.	MAF_USDA=2.459
NC_035082.1	22008615	.	C	T	.	.	MAF_USDA=14.118
NC_035082.1	22008888	.	C	T	.	.	MAF_USDA=1.176
NC_035082.1	22009181	.	C	T	.	.	MAF_INRAE=1.667;MAF_USDA=6.471
NC_035082.1	22009246	.	A	C	.	.	MAF_USDA=2.459
NC_035082.1	22009302	.	A	T	.	.	MAF_INRAE=16.456;MAF_USDA=14.118
NC_035082.1	22009567	.	C	T	.	.	MAF_USDA=25.882
NC_035082.1	22009587	.	C	T	.	.	MAF_INRAE=16.456;MAF_USDA=18.235
NC_035082.1	22009593	.	T	C	.	.	MAF_INRAE=16.456;MAF_USDA=44.118
NC_035082.1	22009693	.	G	A	.	.	MAF_INRAE=5.063;MAF_USDA=3.279
NC_035082.1	22009847	.	G	C	.	.	MAF_USDA=2.459
NC_035082.1	22009848	.	A	C	.	.	MAF_USDA=2.459
NC_035082.1	22009894	.	A	T	.	.	MAF_USDA=1.639
NC_035082.1	22009902	.	G	A	.	.	MAF_USDA=12.295
NC_035082.1	22009946	.	G	A	.	.	MAF_INRAE=32.911;MAF_USDA=8.235
NC_035082.1	22010130	.	G	T	.	.	MAF_INRAE=41.139;MAF_USDA=12.353
NC_035082.1	22010148	.	C	T	.	.	MAF_USDA=9.412
NC_035082.1	22010188	.	A	G	.	.	MAF_USDA=15.294
NC_035082.1	22010271	.	G	A	.	.	MAF_USDA=3.279
NC_035082.1	22010297	.	G	T	.	.	MAF_INRAE=5.833;MAF_USDA=4.167
NC_035082.1	22010337	.	G	T	.	.	MAF_USDA=1.639
NC_035082.1	22010338	.	T	A	.	.	MAF_USDA=1.639
NC_035082.1	22010384	.	G	A	.	.	MAF_USDA=2.459
NC_035082.1	22010403	.	G	A	.	.	MAF_USDA=7.059
NC_035082.1	22010418	.	C	T	.	.	MAF_USDA=1.639
NC_035082.1	22010488	.	C	T	.	.	MAF_USDA=9.016
NC_035082.1	22010542	.	G	A	.	.	MAF_INRAE=16.456;MAF_USDA=10.0
NC_035082.1	22010600	.	G	A	.	.	MAF_USDA=18.75
NC_035082.1	22010662	.	A	C	.	.	MAF_INRAE=2.5
NC_035082.1	22010711	.	T	G	.	.	MAF_INRAE=3.165;MAF_USDA=3.279
NC_035082.1	22010773	.	C	A	.	.	MAF_USDA=10.0
NC_035082.1	22010788	.	C	T	.	.	MAF_USDA=2.459
NC_035082.1	22010825	.	G	T	.	.	MAF_USDA=2.941
NC_035082.1	22010903	.	T	G	.	.	MAF_USDA=2.941
NC_035082.1	22010907	.	T	G	.	.	MAF_INRAE=43.671;MAF_USDA=30.588
NC_035082.1	22010979	.	T	G	.	.	MAF_INRAE=1.667;MAF_USDA=6.548
NC_035082.1	22010992	.	C	T	.	.	MAF_USDA=1.667
NC_035082.1	22011030	.	G	A	.	.	MAF_USDA=3.279
NC_035082.1	22011084	.	A	C	.	.	MAF_USDA=3.279
NC_035082.1	22011086	.	TAGCTCTCCAGGAACCG	TAGCTCTCCAGGAACCA	.	.	MAF_USDA=4.167
NC_035082.1	22011128	.	T	A	.	.	MAF_USDA=3.279
NC_035082.1	22011259	.	A	G	.	.	MAF_USDA=20.833
NC_035082.1	22011334	.	G	A	.	.	MAF_INRAE=21.519;MAF_USDA=45.882
NC_035082.1	22011374	.	G	A	.	.	MAF_INRAE=10.526;MAF_USDA=3.279
NC_035082.1	22011401	.	G	A	.	.	MAF_INRAE=43.671;MAF_USDA=22.941
NC_035082.1	22011429	.	G	A	.	.	MAF_INRAE=44.304;MAF_USDA=22.353
NC_035082.1	22011431	.	C	T	.	.	MAF_USDA=3.279
NC_035082.1	22011445	.	A	G	.	.	MAF_USDA=23.77
NC_035082.1	22011607	.	A	G	.	.	MAF_USDA=9.016
NC_035082.1	22011612	.	G	T	.	.	MAF_INRAE=43.333;MAF_USDA=18.75
NC_035082.1	22011626	.	C	T	.	.	MAF_USDA=5.738
NC_035082.1	22011638	.	A	G	.	.	MAF_INRAE=6.667;MAF_USDA=21.765
NC_035082.1	22011672	.	A	G	.	.	MAF_USDA=4.098
NC_035082.1	22011702	.	G	T	.	.	MAF_USDA=9.836
NC_035082.1	22011870	.	T	C	.	.	MAF_USDA=7.059
NC_035082.1	22011881	.	G	A	.	.	MAF_INRAE=5.063;MAF_USDA=1.639
NC_035082.1	22011884	.	T	C	.	.	MAF_USDA=1.639
NC_035082.1	22011928	.	T	G	.	.	MAF_INRAE=20.886;MAF_USDA=45.294
NC_035082.1	22011979	.	C	A	.	.	MAF_USDA=2.459
NC_035082.1	22012275	.	G	T	.	.	MAF_USDA=10.656
NC_035082.1	22012277	.	C	A	.	.	MAF_INRAE=44.167;MAF_USDA=22.353
NC_035082.1	22012280	.	C	A	.	.	MAF_USDA=2.459
NC_035082.1	22012345	.	A	C	.	.	MAF_INRAE=44.304;MAF_USDA=45.882
NC_035082.1	22012508	.	G	A	.	.	MAF_USDA=1.639
NC_035082.1	22012509	.	A	C	.	.	MAF_USDA=1.639
NC_035082.1	22012530	.	C	G	.	.	MAF_INRAE=34.81;MAF_USDA=18.75
NC_035082.1	22012534	.	C	T	.	.	MAF_USDA=1.639
NC_035082.1	22012558	.	G	T	.	.	MAF_USDA=5.738
NC_035082.1	22012587	.	C	T	.	.	MAF_INRAE=11.392;MAF_USDA=5.882
NC_035082.1	22012619	.	C	T	.	.	MAF_INRAE=34.177;MAF_USDA=15.294
NC_035082.1	22012696	.	C	T	.	.	MAF_USDA=7.377
NC_035082.1	22012768	.	C	A	.	.	MAF_USDA=2.459
NC_035082.1	22012810	.	G	A	.	.	MAF_INRAE=34.81;MAF_USDA=21.765
NC_035082.1	22013182	.	A	G	.	.	MAF_USDA=25.0
NC_035082.1	22013191	.	C	A	.	.	MAF_USDA=1.639
NC_035082.1	22013199	.	A	T	.	.	MAF_USDA=1.765
NC_035082.1	22013219	.	C	A	.	.	MAF_USDA=1.765
NC_035082.1	22013221	.	C	A	.	.	MAF_USDA=1.765
NC_035082.1	22013224	.	G	A	.	.	MAF_USDA=2.083
NC_035082.1	22013263	.	T	A	.	.	MAF_USDA=1.639
NC_035082.1	22013323	.	C	A	.	.	MAF_INRAE=34.177;MAF_USDA=20.0
NC_035082.1	22013325	.	G	T	.	.	MAF_INRAE=5.833;MAF_USDA=22.917
NC_035082.1	22013406	.	T	G	.	.	MAF_USDA=3.279
NC_035082.1	22013407	.	A	T	.	.	MAF_USDA=3.529
NC_035082.1	22013566	.	T	G	.	.	MAF_INRAE=33.544;MAF_USDA=21.765
NC_035082.1	22013584	.	C	G	.	.	MAF_INRAE=5.063;MAF_USDA=1.639
NC_035082.1	22013735	.	T	A	.	.	MAF_USDA=2.353
NC_035082.1	22013790	.	G	A	.	.	MAF_USDA=20.833
NC_035082.1	22013822	.	G	C	.	.	MAF_INRAE=44.304;MAF_USDA=21.765
NC_035082.1	22013824	.	A	G	.	.	MAF_INRAE=41.667;MAF_USDA=21.176
NC_035082.1	22014064	.	C	T	.	.	MAF_INRAE=34.177;MAF_USDA=22.353
NC_035082.1	22014089	.	G	A	.	.	MAF_INRAE=34.177;MAF_USDA=20.0
NC_035082.1	22014188	.	G	A	.	.	MAF_USDA=2.459
NC_035082.1	22014198	.	G	C	.	.	MAF_USDA=1.639
NC_035082.1	22014210	.	T	G	.	.	MAF_USDA=2.459
NC_035082.1	22014211	.	T	C	.	.	MAF_USDA=2.459
NC_035082.1	22014445	.	C	T	.	.	MAF_INRAE=5.063;MAF_USDA=1.786
NC_035082.1	22014453	.	T	G	.	.	MAF_USDA=4.167
NC_035082.1	22014558	.	G	T	.	.	MAF_USDA=1.639
NC_035082.1	22014588	.	C	T	.	.	MAF_USDA=3.279
NC_035082.1	22014589	.	G	A	.	.	MAF_USDA=1.639
NC_035082.1	22014600	.	C	G	.	.	MAF_USDA=7.377
NC_035082.1	22014640	.	A	G	.	.	MAF_INRAE=41.667;MAF_USDA=29.167
NC_035082.1	22014760	.	C	T	.	.	MAF_USDA=1.765
NC_035082.1	22014767	.	G	A	.	.	MAF_INRAE=5.063;MAF_USDA=6.25
NC_035082.1	22014776	.	T	G	.	.	MAF_USDA=2.459
NC_035082.1	22014801	.	A	T	.	.	MAF_INRAE=45.57;MAF_USDA=27.976
NC_035082.1	22014812	.	C	A	.	.	MAF_USDA=1.639
NC_035082.1	22014817	.	A	G	.	.	MAF_USDA=1.639
NC_035082.1	22014819	.	T	A	.	.	MAF_USDA=2.083
NC_035082.1	22015065	.	C	G	.	.	MAF_USDA=1.639
NC_035082.1	22015126	.	A	C	.	.	MAF_USDA=15.882
NC_035082.1	22015127	.	C	A	.	.	MAF_USDA=1.639
NC_035082.1	22015179	.	C	T	.	.	MAF_INRAE=47.368;MAF_USDA=37.059
NC_035082.1	22015194	.	T	C	.	.	MAF_USDA=15.882
NC_035082.1	22015197	.	G	T	.	.	MAF_INRAE=47.368;MAF_USDA=21.176
NC_035082.1	22015214	.	G	A	.	.	MAF_USDA=20.833
NC_035082.1	22015231	.	ATTA	ATTG	.	.	MAF_USDA=43.75
NC_035082.1	22015234	.	A	G	.	.	MAF_INRAE=10.127;MAF_USDA=31.148
NC_035082.1	22015281	.	C	A	.	.	MAF_INRAE=40.0;MAF_USDA=18.824
NC_035082.1	22015328	.	A	T	.	.	MAF_INRAE=40.833;MAF_USDA=20.588
NC_035082.1	22015463	.	G	C	.	.	MAF_INRAE=5.833;MAF_USDA=18.75
NC_035082.1	22015519	.	G	A	.	.	MAF_USDA=37.5
NC_035082.1	22015578	.	C	T	.	.	MAF_INRAE=43.038;MAF_USDA=21.176
NC_035082.1	22015615	.	G	A	.	.	MAF_USDA=14.706
NC_035082.1	22015696	.	G	T	.	.	MAF_USDA=1.639
NC_035082.1	22015699	.	C	A	.	.	MAF_USDA=6.557
NC_035082.1	22015744	.	G	A	.	.	MAF_USDA=18.852
NC_035082.1	22015750	.	A	G	.	.	MAF_INRAE=5.263;MAF_USDA=15.294
NC_035082.1	22015771	.	T	A	.	.	MAF_USDA=13.115
NC_035082.1	22015803	.	A	G	.	.	MAF_USDA=1.639
NC_035082.1	22015830	.	A	T	.	.	MAF_USDA=4.098
NC_035082.1	22015968	.	G	A	.	.	MAF_USDA=1.639
NC_035082.1	22016076	.	G	A	.	.	MAF_INRAE=44.937;MAF_USDA=27.059
NC_035082.1	22016083	.	T	G	.	.	MAF_INRAE=10.526;MAF_USDA=3.279
NC_035082.1	22016084	.	T	A	.	.	MAF_USDA=4.167
NC_035082.1	22016303	.	T	G	.	.	MAF_USDA=15.882
NC_035082.1	22016340	.	C	A	.	.	MAF_USDA=3.529
NC_035082.1	22016343	.	C	A	.	.	MAF_INRAE=5.696;MAF_USDA=2.353
NC_035082.1	22016350	.	G	T	.	.	MAF_INRAE=44.304;MAF_USDA=18.824
NC_035082.1	22016351	.	T	G	.	.	MAF_USDA=2.459
NC_035082.1	22016409	.	A	T	.	.	MAF_USDA=2.459
NC_035082.1	22016461	.	A	G	.	.	MAF_INRAE=5.833;MAF_USDA=12.941
NC_035082.1	22016515	.	T	G	.	.	MAF_USDA=3.279
NC_035082.1	22016620	.	C	T	.	.	MAF_INRAE=5.063
NC_035082.1	22016638	.	A	G	.	.	MAF_USDA=2.5
NC_035082.1	22016824	.	G	A	.	.	MAF_USDA=16.471
NC_035082.1	22016879	.	A	C	.	.	MAF_USDA=4.167
NC_035082.1	22016913	.	GTGGAGGTTCCA	GTGGAGGTTCCG	.	.	MAF_USDA=8.333
NC_035082.1	22016924	.	A	G	.	.	MAF_INRAE=4.167
NC_035082.1	22016958	.	T	C	.	.	MAF_USDA=4.167
NC_035082.1	22016962	.	A	G	.	.	MAF_INRAE=44.304;MAF_USDA=47.059
NC_035082.1	22016965	.	T	A	.	.	MAF_INRAE=4.167;MAF_USDA=25.294
NC_035082.1	22016969	.	G	A	.	.	MAF_USDA=2.459
NC_035082.1	22016980	.	T	G	.	.	MAF_USDA=1.639
NC_035082.1	22017090	.	A	G	.	.	MAF_INRAE=31.579;MAF_USDA=20.238
NC_035082.1	22021665	.	C	G	.	.	MAF_USDA=4.167
NC_035082.1	22021669	.	G	A	.	.	MAF_INRAE=47.368;MAF_USDA=13.253
NC_035082.1	22021747	.	T	A	.	.	MAF_INRAE=44.304;MAF_USDA=24.699
NC_035082.1	22021833	.	T	G	.	.	MAF_INRAE=5.696;MAF_USDA=23.81
NC_035082.1	22021852	.	A	G	.	.	MAF_USDA=2.5
NC_035082.1	22021856	.	G	A	.	.	MAF_USDA=1.667
NC_035082.1	22021861	.	A	C	.	.	MAF_USDA=15.476
NC_035082.1	22022001	.	T	G	.	.	MAF_INRAE=46.203;MAF_USDA=45.833
NC_035082.1	22022002	.	A	C	.	.	MAF_INRAE=39.167;MAF_USDA=24.706
NC_035082.1	22022006	.	A	C	.	.	MAF_USDA=2.459
NC_035082.1	22022069	.	T	C	.	.	MAF_INRAE=43.671;MAF_USDA=24.706
NC_035082.1	22022080	.	G	C	.	.	MAF_USDA=4.167
NC_035082.1	22022095	.	A	G	.	.	MAF_USDA=5.738
NC_035082.1	22022112	.	T	A	.	.	MAF_USDA=6.471
NC_035082.1	22022156	.	T	G	.	.	MAF_INRAE=5.0;MAF_USDA=4.167
NC_035082.1	22022170	.	A	T	.	.	MAF_USDA=4.167
NC_035082.1	22022226	.	A	T	.	.	MAF_USDA=14.118
NC_035082.1	22022244	.	A	G	.	.	MAF_USDA=4.118
NC_035082.1	22022311	.	G	A	.	.	MAF_USDA=2.459
NC_035082.1	22022323	.	G	A	.	.	MAF_INRAE=5.833;MAF_USDA=4.167
NC_035082.1	22022353	.	G	T	.	.	MAF_USDA=6.557
NC_035082.1	22022440	.	G	A	.	.	MAF_USDA=4.098
NC_035082.1	22022455	.	G	T	.	.	MAF_INRAE=5.063
NC_035082.1	22022603	.	A	T	.	.	MAF_INRAE=6.329;MAF_USDA=1.667
NC_035082.1	22022707	.	G	A	.	.	MAF_USDA=1.639
NC_035082.1	22022724	.	C	T	.	.	MAF_INRAE=43.671;MAF_USDA=24.706
NC_035082.1	22022897	.	G	A	.	.	MAF_USDA=2.5
NC_035082.1	22022943	.	T	G	.	.	MAF_USDA=14.118
NC_035082.1	22022998	.	C	T	.	.	MAF_INRAE=32.911;MAF_USDA=11.765
NC_035082.1	22023018	.	C	A	.	.	MAF_USDA=1.765
NC_035082.1	22023053	.	C	T	.	.	MAF_USDA=3.529
NC_035082.1	22023087	.	T	C	.	.	MAF_USDA=4.167
NC_035082.1	22023170	.	A	C	.	.	MAF_INRAE=11.392;MAF_USDA=27.647
NC_035082.1	22023223	.	C	T	.	.	MAF_INRAE=45.57;MAF_USDA=43.529
NC_035082.1	22023308	.	T	C	.	.	MAF_INRAE=5.833;MAF_USDA=1.765
NC_035082.1	22023357	.	A	G	.	.	MAF_INRAE=5.063
NC_035082.1	22023365	.	A	G	.	.	MAF_USDA=6.557
NC_035082.1	22023420	.	C	T	.	.	MAF_USDA=4.167
NC_035082.1	22023421	.	C	A	.	.	MAF_USDA=1.639
NC_035082.1	22023452	.	G	T	.	.	MAF_INRAE=5.063
NC_035082.1	22023454	.	G	A	.	.	MAF_INRAE=5.833;MAF_USDA=1.765
NC_035082.1	22023488	.	C	G	.	.	MAF_INRAE=11.392;MAF_USDA=2.083
NC_035082.1	22023500	.	C	A	.	.	MAF_USDA=16.471
NC_035082.1	22023577	.	G	A	.	.	MAF_INRAE=11.392;MAF_USDA=5.294
NC_035082.1	22023605	.	C	T	.	.	MAF_USDA=2.459
NC_035082.1	22023689	.	G	A	.	.	MAF_USDA=2.459
NC_035082.1	22023740	.	C	A	.	.	MAF_USDA=2.459
NC_035082.1	22023783	.	T	A	.	.	MAF_USDA=4.918
NC_035082.1	22023784	.	A	T	.	.	MAF_USDA=2.459
NC_035082.1	22023785	.	C	A	.	.	MAF_INRAE=11.392;MAF_USDA=9.412
NC_035082.1	22023848	.	G	T	.	.	MAF_INRAE=48.101;MAF_USDA=47.647
NC_035082.1	22023903	.	A	T	.	.	MAF_USDA=1.765
NC_035082.1	22023911	.	A	C	.	.	MAF_INRAE=31.646;MAF_USDA=10.588
NC_035082.1	22023935	.	A	T	.	.	MAF_USDA=15.882
NC_035082.1	22023989	.	T	A	.	.	MAF_INRAE=34.177;MAF_USDA=16.471
NC_035082.1	22024000	.	C	A	.	.	MAF_USDA=3.279
NC_035082.1	22024122	.	T	G	.	.	MAF_INRAE=34.177;MAF_USDA=31.25
NC_035082.1	22024179	.	T	G	.	.	MAF_USDA=3.279
NC_035082.1	22024210	.	C	T	.	.	MAF_USDA=7.377
NC_035082.1	22024232	.	T	C	.	.	MAF_INRAE=34.177;MAF_USDA=40.588
NC_035082.1	22024243	.	C	T	.	.	MAF_INRAE=5.833
NC_035082.1	22024253	.	C	A	.	.	MAF_INRAE=11.392;MAF_USDA=5.294
NC_035082.1	22024309	.	T	A	.	.	MAF_INRAE=48.734;MAF_USDA=46.471
NC_035082.1	22024312	.	G	A	.	.	MAF_INRAE=10.526;MAF_USDA=2.459
NC_035082.1	22024332	.	A	T	.	.	MAF_USDA=1.639
NC_035082.1	22024484	.	A	C	.	.	MAF_USDA=2.459
NC_035082.1	22024603	.	G	A	.	.	MAF_USDA=22.941
NC_035082.1	22024859	.	A	T	.	.	MAF_USDA=19.412
NC_035082.1	22024886	.	T	A	.	.	MAF_INRAE=2.5
NC_035082.1	22024907	.	C	T	.	.	MAF_INRAE=11.392;MAF_USDA=5.294
NC_035082.1	22024965	.	C	T	.	.	MAF_USDA=2.459
NC_035082.1	22024973	.	T	C	.	.	MAF_INRAE=34.177;MAF_USDA=17.647
NC_035082.1	22025055	.	G	A	.	.	MAF_INRAE=5.696;MAF_USDA=18.824
NC_035082.1	22025638	.	C	A	.	.	MAF_USDA=20.833
NC_035082.1	22025735	.	C	T	.	.	MAF_USDA=4.918
NC_035082.1	22026115	.	A	T	.	.	MAF_INRAE=44.937;MAF_USDA=24.706
NC_035082.1	22026123	.	A	T	.	.	MAF_USDA=1.639
NC_035082.1	22026157	.	T	G	.	.	MAF_USDA=1.639
NC_035082.1	22026163	.	T	G	.	.	MAF_INRAE=4.43;MAF_USDA=4.167
NC_035082.1	22026204	.	A	T	.	.	MAF_INRAE=10.526;MAF_USDA=1.639
NC_035082.1	22026215	.	T	G	.	.	MAF_INRAE=43.671;MAF_USDA=24.706
NC_035082.1	22026315	.	A	G	.	.	MAF_INRAE=1.667;MAF_USDA=2.459
NC_035082.1	22026320	.	G	T	.	.	MAF_INRAE=32.911;MAF_USDA=8.235
NC_035082.1	22026357	.	A	C	.	.	MAF_USDA=1.786
NC_035082.1	22026601	.	G	T	.	.	MAF_USDA=1.639
NC_035082.1	22026915	.	A	T	.	.	MAF_USDA=5.952
NC_035082.1	22026916	.	C	T	.	.	MAF_USDA=2.459
NC_035082.1	22027089	.	A	T	.	.	MAF_USDA=2.459
NC_035082.1	22027202	.	A	G	.	.	MAF_USDA=12.931
NC_035082.1	22027327	.	C	T	.	.	MAF_USDA=1.639
NC_035082.1	22027371	.	C	T	.	.	MAF_USDA=5.882
NC_035082.1	22027378	.	G	A	.	.	MAF_INRAE=34.81;MAF_USDA=14.706
NC_035082.1	22027418	.	T	C	.	.	MAF_USDA=3.279
NC_035082.1	22027419	.	A	G	.	.	MAF_INRAE=34.177;MAF_USDA=24.118
NC_035082.1	22027478	.	G	A	.	.	MAF_INRAE=34.177;MAF_USDA=8.824
NC_035082.1	22027584	.	A	G	.	.	MAF_USDA=2.459
NC_035082.1	22027619	.	T	A	.	.	MAF_USDA=1.639
NC_035082.1	22027724	.	C	G	.	.	MAF_INRAE=11.392;MAF_USDA=37.059
NC_035082.1	22027868	.	G	A	.	.	MAF_USDA=1.176
NC_035082.1	22028091	.	T	C	.	.	MAF_USDA=7.059
NC_035082.1	22028227	.	T	C	.	.	MAF_INRAE=5.263
NC_035082.1	22028243	.	T	G	.	.	MAF_USDA=1.639
NC_035082.1	22028249	.	T	A	.	.	MAF_USDA=1.639
NC_035082.1	22028252	.	A	T	.	.	MAF_USDA=4.918
NC_035082.1	22028254	.	A	T	.	.	MAF_INRAE=6.329
NC_035082.1	22028269	.	G	A	.	.	MAF_INRAE=34.177;MAF_USDA=20.0
NC_035082.1	22028299	.	A	C	.	.	MAF_USDA=4.098
NC_035082.1	22028316	.	C	T	.	.	MAF_USDA=1.639
NC_035082.1	22028318	.	G	A	.	.	MAF_INRAE=8.861;MAF_USDA=4.918
NC_035082.1	22028472	.	T	A	.	.	MAF_USDA=20.833
NC_035082.1	22028609	.	G	A	.	.	MAF_USDA=1.639
NC_035082.1	22028650	.	T	G	.	.	MAF_USDA=4.118
NC_035082.1	22028746	.	C	A	.	.	MAF_INRAE=46.203;MAF_USDA=18.235
NC_035082.1	22028747	.	G	T	.	.	MAF_INRAE=49.167;MAF_USDA=18.235
NC_035082.1	22029040	.	C	A	.	.	MAF_INRAE=33.544;MAF_USDA=4.098
NC_035082.1	22029108	.	A	T	.	.	MAF_INRAE=8.861;MAF_USDA=4.918
NC_035082.1	22029232	.	G	A	.	.	MAF_USDA=3.529
NC_035082.1	22029268	.	T	G	.	.	MAF_USDA=1.639
NC_035082.1	22029275	.	T	C	.	.	MAF_USDA=10.119
NC_035082.1	22029325	.	C	T	.	.	MAF_USDA=6.557
NC_035082.1	22029416	.	G	C	.	.	MAF_INRAE=11.392;MAF_USDA=26.471
NC_035082.1	22029442	.	A	C	.	.	MAF_USDA=3.529
NC_035082.1	22029477	.	G	T	.	.	MAF_USDA=3.529
NC_035082.1	22029508	.	C	T	.	.	MAF_INRAE=11.392;MAF_USDA=26.471
NC_035082.1	22029509	.	A	G	.	.	MAF_USDA=8.235
NC_035082.1	22029537	.	T	G	.	.	MAF_INRAE=34.81;MAF_USDA=15.882
NC_035082.1	22029540	.	C	T	.	.	MAF_USDA=1.639
NC_035082.1	22029576	.	C	A	.	.	MAF_USDA=1.639
NC_035082.1	22029596	.	A	C	.	.	MAF_USDA=4.098
NC_035082.1	22029630	.	C	T	.	.	MAF_USDA=7.059
NC_035082.1	22029635	.	C	T	.	.	MAF_INRAE=10.526;MAF_USDA=22.941
NC_035082.1	22029738	.	G	T	.	.	MAF_USDA=4.098
NC_035082.1	22029801	.	A	T	.	.	MAF_USDA=3.529
NC_035082.1	22029802	.	G	C	.	.	MAF_INRAE=32.911;MAF_USDA=10.588
NC_035082.1	22029851	.	G	A	.	.	MAF_INRAE=11.392;MAF_USDA=27.059
NC_035082.1	22029854	.	A	G	.	.	MAF_USDA=1.639
NC_035082.1	22029868	.	A	C	.	.	MAF_USDA=4.098
NC_035082.1	22029899	.	G	T	.	.	MAF_INRAE=11.392;MAF_USDA=28.235
NC_035082.1	22029956	.	G	T	.	.	MAF_USDA=1.639
NC_035082.1	22029998	.	A	T	.	.	MAF_INRAE=11.392;MAF_USDA=28.235
NC_035082.1	22030092	.	G	C	.	.	MAF_INRAE=8.861;MAF_USDA=8.197
NC_035082.1	22030109	.	C	T	.	.	MAF_INRAE=6.329
NC_035082.1	22030119	.	G	T	.	.	MAF_USDA=4.118
NC_035082.1	22030129	.	T	C	.	.	MAF_USDA=3.529
NC_035082.1	22030290	.	A	G	.	.	MAF_USDA=6.557
NC_035082.1	22030376	.	A	G	.	.	MAF_INRAE=11.392;MAF_USDA=2.083
NC_035082.1	22030807	.	T	C	.	.	MAF_USDA=9.412
NC_035082.1	22030937	.	T	G	.	.	MAF_USDA=1.639
NC_035082.1	22030954	.	G	A	.	.	MAF_USDA=4.098
NC_035082.1	22030983	.	G	T	.	.	MAF_USDA=2.459
NC_035082.1	22030993	.	T	C	.	.	MAF_INRAE=41.772;MAF_USDA=31.176
NC_035082.1	22031072	.	A	C	.	.	MAF_USDA=2.459
NC_035082.1	22031166	.	C	T	.	.	MAF_USDA=4.098
NC_035082.1	22031214	.	G	A	.	.	MAF_USDA=3.529
NC_035082.1	22031384	.	T	C	.	.	MAF_USDA=6.557
NC_035082.1	22031412	.	C	T	.	.	MAF_USDA=2.459
NC_035082.1	22031476	.	G	T	.	.	MAF_USDA=11.475
NC_035082.1	22031501	.	G	T	.	.	MAF_INRAE=33.544;MAF_USDA=44.706
NC_035082.1	22031578	.	G	A	.	.	MAF_INRAE=5.063;MAF_USDA=2.353
NC_035082.1	22031676	.	C	T	.	.	MAF_USDA=5.294
NC_035082.1	22031679	.	C	T	.	.	MAF_USDA=4.118
NC_035082.1	22031849	.	T	G	.	.	MAF_USDA=6.557
NC_035082.1	22031870	.	G	A	.	.	MAF_USDA=18.824
NC_035082.1	22031942	.	A	C	.	.	MAF_USDA=3.012
NC_035082.1	22031959	.	T	C	.	.	MAF_USDA=21.951
NC_035082.1	22032555	.	C	A	.	.	MAF_USDA=3.614
NC_035082.1	22032580	.	G	A	.	.	MAF_USDA=45.238
NC_035082.1	22032644	.	G	A	.	.	MAF_USDA=2.353
NC_035082.1	22032679	.	T	G	.	.	MAF_USDA=2.459
NC_035082.1	22032701	.	A	T	.	.	MAF_INRAE=1.667;MAF_USDA=7.377
NC_035082.1	22032708	.	G	C	.	.	MAF_INRAE=16.456;MAF_USDA=8.235
NC_035082.1	22032735	.	A	T	.	.	MAF_USDA=4.918
NC_035082.1	22032857	.	C	T	.	.	MAF_USDA=1.639
NC_035082.1	22032872	.	G	T	.	.	MAF_INRAE=44.937;MAF_USDA=12.941
NC_035082.1	22032890	.	G	C	.	.	MAF_INRAE=17.089;MAF_USDA=18.824
NC_035082.1	22032949	.	A	G	.	.	MAF_INRAE=33.544;MAF_USDA=42.353
NC_035082.1	22032975	.	G	A	.	.	MAF_USDA=1.639
NC_035082.1	22033110	.	G	A	.	.	MAF_INRAE=36.709;MAF_USDA=27.647
NC_035082.1	22033175	.	C	T	.	.	MAF_USDA=3.279
NC_035082.1	22033222	.	A	C	.	.	MAF_INRAE=33.544;MAF_USDA=44.706
NC_035082.1	22033256	.	G	C	.	.	MAF_USDA=41.765
NC_035082.1	22033267	.	C	A	.	.	MAF_USDA=7.377
NC_035082.1	22033339	.	T	C	.	.	MAF_INRAE=1.667;MAF_USDA=7.5
NC_035082.1	22033349	.	C	A	.	.	MAF_INRAE=4.167;MAF_USDA=9.836
NC_035082.1	22033385	.	G	A	.	.	MAF_USDA=4.918
NC_035082.1	22033426	.	G	C	.	.	MAF_INRAE=1.667;MAF_USDA=7.377
NC_035082.1	22033469	.	A	C	.	.	MAF_INRAE=33.544
NC_035082.1	22033492	.	T	G	.	.	MAF_INRAE=44.937;MAF_USDA=29.167
NC_035082.1	22033632	.	T	G	.	.	MAF_USDA=3.279
NC_035082.1	22033672	.	A	G	.	.	MAF_INRAE=10.833;MAF_USDA=6.557
NC_035082.1	22033727	.	A	C	.	.	MAF_INRAE=33.544;MAF_USDA=44.706
NC_035082.1	22033753	.	G	A	.	.	MAF_INRAE=33.544;MAF_USDA=42.353
NC_035082.1	22033810	.	G	T	.	.	MAF_USDA=5.738
NC_035082.1	22033846	.	T	G	.	.	MAF_USDA=6.557
NC_035082.1	22033875	.	A	T	.	.	MAF_USDA=14.118
NC_035082.1	22033898	.	G	T	.	.	MAF_INRAE=6.329
NC_035082.1	22033899	.	C	T	.	.	MAF_INRAE=5.0
NC_035082.1	22033905	.	C	G	.	.	MAF_INRAE=3.333
NC_035082.1	22033908	.	A	T	.	.	MAF_INRAE=3.333
NC_035082.1	22033924	.	C	G	.	.	MAF_USDA=1.176
NC_035082.1	22033927	.	A	G	.	.	MAF_INRAE=8.333
NC_035082.1	22033931	.	T	G	.	.	MAF_INRAE=12.5
NC_035082.1	22033942	.	A	G	.	.	MAF_INRAE=11.667
NC_035082.1	22033965	.	G	T	.	.	MAF_INRAE=13.333
NC_035082.1	22033975	.	C	T	.	.	MAF_USDA=5.738
NC_035082.1	22034011	.	C	T	.	.	MAF_USDA=25.0
NC_035082.1	22034050	.	C	A	.	.	MAF_INRAE=1.667;MAF_USDA=12.5
NC_035082.1	22034065	.	G	A	.	.	MAF_INRAE=1.667
NC_035082.1	22034106	.	A	C	.	.	MAF_INRAE=1.667;MAF_USDA=7.377
NC_035082.1	22034171	.	A	G	.	.	MAF_INRAE=1.667
NC_035082.1	22034179	.	G	A	.	.	MAF_INRAE=1.667;MAF_USDA=2.459
NC_035082.1	22034235	.	A	G	.	.	MAF_USDA=9.016
NC_035082.1	22034252	.	A	G	.	.	MAF_INRAE=36.709;MAF_USDA=25.882
NC_035082.1	22034269	.	A	G	.	.	MAF_INRAE=33.544;MAF_USDA=45.294
NC_035082.1	22034336	.	G	C	.	.	MAF_INRAE=10.833;MAF_USDA=6.557
NC_035082.1	22034387	.	A	G	.	.	MAF_USDA=33.333
NC_035082.1	22034449	.	T	G	.	.	MAF_USDA=2.459
NC_035082.1	22034461	.	G	A	.	.	MAF_USDA=7.059
NC_035082.1	22034580	.	T	C	.	.	MAF_USDA=5.738
NC_035082.1	22034587	.	G	A	.	.	MAF_INRAE=44.937;MAF_USDA=12.941
NC_035082.1	22034600	.	G	A	.	.	MAF_INRAE=44.937;MAF_USDA=20.588
NC_035082.1	22034739	.	G	A	.	.	MAF_USDA=2.459
NC_035082.1	22034784	.	A	C	.	.	MAF_INRAE=2.5;MAF_USDA=2.459
NC_035082.1	22034811	.	G	T	.	.	MAF_INRAE=3.333
NC_035082.1	22034832	.	A	G	.	.	MAF_INRAE=17.089;MAF_USDA=18.824
NC_035082.1	22034868	.	C	T	.	.	MAF_INRAE=1.667;MAF_USDA=8.197
NC_035082.1	22034879	.	G	A	.	.	MAF_USDA=3.529
NC_035082.1	22035008	.	G	A	.	.	MAF_INRAE=1.667;MAF_USDA=7.377
NC_035082.1	22035022	.	G	A	.	.	MAF_INRAE=5.063;MAF_USDA=32.941
NC_035082.1	22035030	.	C	A	.	.	MAF_INRAE=45.57;MAF_USDA=12.941
NC_035082.1	22035137	.	G	A	.	.	MAF_INRAE=31.579;MAF_USDA=19.412
NC_035082.1	22035197	.	T	C	.	.	MAF_INRAE=44.937;MAF_USDA=12.353
NC_035082.1	22035199	.	G	C	.	.	MAF_INRAE=11.392;MAF_USDA=4.706
NC_035082.1	22035203	.	G	A	.	.	MAF_USDA=1.765
NC_035082.1	22035266	.	T	C	.	.	MAF_INRAE=11.392;MAF_USDA=4.118
NC_035082.1	22035290	.	C	T	.	.	MAF_USDA=11.765
NC_035082.1	22035373	.	C	T	.	.	MAF_INRAE=34.167
NC_035082.1	22035424	.	T	A	.	.	MAF_USDA=14.118
NC_035082.1	22035456	.	C	A	.	.	MAF_USDA=12.353
NC_035082.1	22035476	.	C	A	.	.	MAF_INRAE=11.667;MAF_USDA=33.529
NC_035082.1	22035537	.	G	T	.	.	MAF_USDA=1.765
NC_035082.1	22035551	.	A	G	.	.	MAF_INRAE=6.329;MAF_USDA=22.024
NC_035082.1	22035597	.	A	G	.	.	MAF_INRAE=29.114;MAF_USDA=10.588
NC_035082.1	22035686	.	C	G	.	.	MAF_USDA=12.941
NC_035082.1	22035774	.	C	A	.	.	MAF_USDA=1.639
NC_035082.1	22035837	.	C	A	.	.	MAF_INRAE=2.5;MAF_USDA=12.295
NC_035082.1	22035865	.	G	T	.	.	MAF_INRAE=32.5
NC_035082.1	22035916	.	C	T	.	.	MAF_INRAE=1.667;MAF_USDA=17.059
NC_035082.1	22035975	.	T	C	.	.	MAF_USDA=1.639
NC_035082.1	22036282	.	T	G	.	.	MAF_USDA=4.167
NC_035082.1	22036319	.	T	G	.	.	MAF_USDA=17.857
NC_035082.1	22036428	.	G	A	.	.	MAF_INRAE=10.833;MAF_USDA=20.482
NC_035082.1	22036435	.	A	T	.	.	MAF_INRAE=10.833;MAF_USDA=31.25
NC_035082.1	22036449	.	T	C	.	.	MAF_INRAE=10.833;MAF_USDA=20.482
NC_035082.1	22036577	.	G	A	.	.	MAF_USDA=20.833
NC_035082.1	22036584	.	T	G	.	.	MAF_INRAE=11.667;MAF_USDA=18.235
NC_035082.1	22036613	.	A	C	.	.	MAF_INRAE=27.848;MAF_USDA=42.353
NC_035082.1	22036638	.	G	A	.	.	MAF_USDA=4.167
NC_035082.1	22036648	.	A	T	.	.	MAF_USDA=2.459
NC_035082.1	22036723	.	G	A	.	.	MAF_USDA=3.279
NC_035082.1	22036759	.	A	G	.	.	MAF_INRAE=10.833;MAF_USDA=18.235
NC_035082.1	22036838	.	A	T	.	.	MAF_INRAE=2.5
NC_035082.1	22036862	.	C	T	.	.	MAF_USDA=2.459
NC_035082.1	22036863	.	C	T	.	.	MAF_INRAE=11.392;MAF_USDA=4.706
NC_035082.1	22037032	.	A	G	.	.	MAF_INRAE=6.329;MAF_USDA=5.294
NC_035082.1	22037140	.	G	A	.	.	MAF_INRAE=17.089
NC_035082.1	22037160	.	C	T	.	.	MAF_USDA=2.459
NC_035082.1	22037174	.	G	A	.	.	MAF_INRAE=10.833
NC_035082.1	22037199	.	G	T	.	.	MAF_INRAE=2.5
NC_035082.1	22037310	.	T	A	.	.	MAF_INRAE=6.329;MAF_USDA=22.353
NC_035082.1	22037385	.	A	G	.	.	MAF_USDA=18.75
NC_035082.1	22037434	.	G	C	.	.	MAF_USDA=15.294
NC_035082.1	22037522	.	G	A	.	.	MAF_USDA=1.639
NC_035082.1	22037593	.	A	C	.	.	MAF_USDA=2.459
NC_035082.1	22037644	.	G	A	.	.	MAF_USDA=4.918
NC_035082.1	22037734	.	G	A	.	.	MAF_USDA=2.459
NC_035082.1	22037849	.	C	A	.	.	MAF_INRAE=11.392;MAF_USDA=10.588
NC_035082.1	22037856	.	C	T	.	.	MAF_USDA=3.279
NC_035082.1	22037861	.	G	T	.	.	MAF_USDA=3.279
NC_035082.1	22037867	.	C	G	.	.	MAF_USDA=2.459
NC_035082.1	22037932	.	G	C	.	.	MAF_USDA=1.639
NC_035082.1	22037957	.	C	T	.	.	MAF_USDA=1.639
NC_035082.1	22038000	.	C	T	.	.	MAF_INRAE=2.5
NC_035082.1	22038062	.	C	G	.	.	MAF_USDA=3.279
NC_035082.1	22038093	.	A	C	.	.	MAF_USDA=1.639
NC_035082.1	22038142	.	A	T	.	.	MAF_INRAE=11.392;MAF_USDA=4.706
NC_035082.1	22038310	.	G	A	.	.	MAF_INRAE=44.937;MAF_USDA=18.824
NC_035082.1	22038329	.	C	T	.	.	MAF_USDA=1.639
NC_035082.1	22038366	.	T	A	.	.	MAF_USDA=4.167
NC_035082.1	22038375	.	G	T	.	.	MAF_USDA=4.098
NC_035082.1	22038376	.	T	G	.	.	MAF_USDA=2.353
NC_035082.1	22038411	.	T	G	.	.	MAF_INRAE=2.532;MAF_USDA=6.471
NC_035082.1	22038438	.	G	T	.	.	MAF_INRAE=32.278;MAF_USDA=47.059
NC_035082.1	22038611	.	A	C	.	.	MAF_USDA=1.639
NC_035082.1	22038688	.	C	T	.	.	MAF_USDA=8.235
NC_035082.1	22038738	.	A	G	.	.	MAF_USDA=3.279
NC_035082.1	22038811	.	C	A	.	.	MAF_INRAE=34.167
NC_035082.1	22038819	.	A	T	.	.	MAF_USDA=1.639
NC_035082.1	22038888	.	T	A	.	.	MAF_USDA=3.333
NC_035082.1	22038931	.	G	A	.	.	MAF_INRAE=2.5
NC_035082.1	22038969	.	C	A	.	.	MAF_USDA=2.5
NC_035082.1	22039058	.	G	C	.	.	MAF_INRAE=44.937;MAF_USDA=13.095
NC_035082.1	22039077	.	G	A	.	.	MAF_INRAE=9.494;MAF_USDA=5.833
NC_035082.1	22039167	.	T	A	.	.	MAF_USDA=2.5
NC_035082.1	22039181	.	G	A	.	.	MAF_INRAE=11.392;MAF_USDA=4.762
NC_035082.1	22039192	.	C	A	.	.	MAF_USDA=3.279
NC_035082.1	22039221	.	C	T	.	.	MAF_USDA=6.667
NC_035082.1	22039262	.	C	T	.	.	MAF_USDA=2.459
NC_035082.1	22039263	.	G	A	.	.	MAF_USDA=2.941
NC_035082.1	22039407	.	G	A	.	.	MAF_USDA=12.353
NC_035082.1	22039416	.	C	G	.	.	MAF_INRAE=5.263;MAF_USDA=1.639
NC_035082.1	22039421	.	G	A	.	.	MAF_INRAE=5.063;MAF_USDA=2.941
NC_035082.1	22039444	.	T	C	.	.	MAF_INRAE=11.392;MAF_USDA=14.118
NC_035082.1	22039478	.	G	T	.	.	MAF_INRAE=5.063;MAF_USDA=2.083
NC_035082.1	22039497	.	A	G	.	.	MAF_INRAE=10.833;MAF_USDA=23.529
NC_035082.1	22039566	.	C	T	.	.	MAF_USDA=2.459
NC_035082.1	22039690	.	G	T	.	.	MAF_USDA=4.098
NC_035082.1	22039702	.	T	C	.	.	MAF_INRAE=29.167;MAF_USDA=48.235
NC_035082.1	22039715	.	T	G	.	.	MAF_USDA=5.738
NC_035082.1	22039724	.	G	A	.	.	MAF_USDA=5.738
NC_035082.1	22039727	.	C	A	.	.	MAF_USDA=5.738
NC_035082.1	22039741	.	C	T	.	.	MAF_USDA=5.738
NC_035082.1	22039743	.	C	T	.	.	MAF_USDA=5.738
NC_035082.1	22039745	.	G	C	.	.	MAF_USDA=5.738
NC_035082.1	22039767	.	C	A	.	.	MAF_USDA=4.918
NC_035082.1	22039777	.	G	T	.	.	MAF_USDA=5.738
NC_035082.1	22039796	.	C	T	.	.	MAF_USDA=3.279
NC_035082.1	22039797	.	G	T	.	.	MAF_USDA=3.279
NC_035082.1	22039803	.	G	A	.	.	MAF_USDA=4.918
NC_035082.1	22039805	.	A	C	.	.	MAF_USDA=4.098
NC_035082.1	22039809	.	C	A	.	.	MAF_USDA=4.098
NC_035082.1	22039819	.	G	A	.	.	MAF_USDA=3.279
NC_035082.1	22039832	.	G	T	.	.	MAF_USDA=4.167
NC_035082.1	22039871	.	C	A	.	.	MAF_INRAE=24.051;MAF_USDA=22.353
NC_035082.1	22039908	.	C	T	.	.	MAF_USDA=2.083
NC_035082.1	22039942	.	T	A	.	.	MAF_INRAE=11.392;MAF_USDA=14.118
NC_035082.1	22040045	.	T	C	.	.	MAF_USDA=12.941
NC_035082.1	22040065	.	C	T	.	.	MAF_USDA=12.941
NC_035082.1	22040162	.	T	A	.	.	MAF_USDA=2.459
NC_035082.1	22040178	.	C	T	.	.	MAF_INRAE=44.937;MAF_USDA=18.824
NC_035082.1	22040255	.	A	C	.	.	MAF_USDA=1.639
NC_035082.1	22040294	.	G	C	.	.	MAF_USDA=1.639
NC_035082.1	22040336	.	C	T	.	.	MAF_USDA=3.279
NC_035082.1	22040342	.	G	A	.	.	MAF_USDA=12.353
NC_035082.1	22040357	.	G	T	.	.	MAF_USDA=3.529
NC_035082.1	22040398	.	A	G	.	.	MAF_USDA=1.639
NC_035082.1	22040417	.	T	C	.	.	MAF_USDA=12.353
NC_035082.1	22040448	.	G	A	.	.	MAF_USDA=2.941
NC_035082.1	22040452	.	C	A	.	.	MAF_USDA=3.279
NC_035082.1	22040519	.	C	A	.	.	MAF_USDA=1.176
NC_035082.1	22040590	.	T	A	.	.	MAF_INRAE=10.833;MAF_USDA=22.941
NC_035082.1	22040591	.	G	A	.	.	MAF_INRAE=1.667;MAF_USDA=3.279
NC_035082.1	22040606	.	T	A	.	.	MAF_INRAE=5.833;MAF_USDA=2.459
NC_035082.1	22040607	.	A	C	.	.	MAF_INRAE=29.114;MAF_USDA=10.0
NC_035082.1	22040647	.	G	A	.	.	MAF_INRAE=2.5
NC_035082.1	22040713	.	C	T	.	.	MAF_USDA=2.459
NC_035082.1	22040737	.	A	G	.	.	MAF_INRAE=5.063;MAF_USDA=3.279
NC_035082.1	22040767	.	G	T	.	.	MAF_INRAE=34.167
NC_035082.1	22040768	.	A	T	.	.	MAF_INRAE=34.167
NC_035082.1	22040855	.	G	A	.	.	MAF_USDA=1.765
NC_035082.1	22040929	.	G	C	.	.	MAF_USDA=5.882
NC_035082.1	22041019	.	G	A	.	.	MAF_USDA=2.083
NC_035082.1	22041052	.	C	T	.	.	MAF_USDA=2.459
NC_035082.1	22041061	.	A	G	.	.	MAF_USDA=2.459
NC_035082.1	22041079	.	A	T	.	.	MAF_INRAE=2.5
NC_035082.1	22041140	.	C	T	.	.	MAF_INRAE=5.063;MAF_USDA=2.459
NC_035082.1	22041171	.	T	C	.	.	MAF_USDA=2.083
NC_035082.1	22041191	.	T	C	.	.	MAF_INRAE=1.667;MAF_USDA=4.918
NC_035082.1	22041226	.	G	A	.	.	MAF_INRAE=1.667;MAF_USDA=4.918
NC_035082.1	22041256	.	G	A	.	.	MAF_USDA=2.459
NC_035082.1	22041273	.	A	G	.	.	MAF_USDA=10.0
NC_035082.1	22041278	.	G	A	.	.	MAF_USDA=1.639
NC_035082.1	22041280	.	G	A	.	.	MAF_USDA=2.459
NC_035082.1	22041340	.	G	A	.	.	MAF_INRAE=34.167
NC_035082.1	22041397	.	T	A	.	.	MAF_INRAE=17.089;MAF_USDA=29.412
NC_035082.1	22041438	.	A	G	.	.	MAF_INRAE=17.089;MAF_USDA=27.059
NC_035082.1	22041470	.	A	C	.	.	MAF_INRAE=28.481;MAF_USDA=10.588
NC_035082.1	22041471	.	C	T	.	.	MAF_INRAE=27.5;MAF_USDA=11.765
NC_035082.1	22041480	.	G	T	.	.	MAF_INRAE=11.392;MAF_USDA=4.706
NC_035082.1	22041571	.	C	A	.	.	MAF_INRAE=43.038;MAF_USDA=30.0
NC_035082.1	22041659	.	C	A	.	.	MAF_INRAE=43.038;MAF_USDA=19.412
NC_035082.1	22041696	.	T	C	.	.	MAF_INRAE=43.038;MAF_USDA=31.765
NC_035082.1	22041743	.	A	G	.	.	MAF_INRAE=43.038;MAF_USDA=31.765
NC_035082.1	22041746	.	C	T	.	.	MAF_INRAE=29.114;MAF_USDA=15.882
NC_035082.1	22041761	.	T	C	.	.	MAF_INRAE=43.038;MAF_USDA=32.941
NC_035082.1	22041777	.	T	G	.	.	MAF_INRAE=43.038;MAF_USDA=32.941
NC_035082.1	22041816	.	T	G	.	.	MAF_INRAE=46.203;MAF_USDA=40.588
NC_035082.1	22041902	.	A	C	.	.	MAF_USDA=12.353
NC_035082.1	22041903	.	G	C	.	.	MAF_USDA=12.353
NC_035082.1	22041960	.	A	C	.	.	MAF_INRAE=1.667;MAF_USDA=23.529
NC_035082.1	22041961	.	C	A	.	.	MAF_INRAE=1.667;MAF_USDA=23.529
NC_035082.1	22042010	.	A	C	.	.	MAF_USDA=1.639
NC_035082.1	22042087	.	C	G	.	.	MAF_INRAE=48.734;MAF_USDA=20.588
NC_035082.1	22042099	.	A	T	.	.	MAF_INRAE=48.734;MAF_USDA=21.176
NC_035082.1	22042130	.	A	C	.	.	MAF_INRAE=43.671;MAF_USDA=19.412
NC_035082.1	22042185	.	T	C	.	.	MAF_INRAE=50.0;MAF_USDA=20.0
NC_035082.1	22042537	.	A	C	.	.	MAF_USDA=1.176
NC_035082.1	22042623	.	T	C	.	.	MAF_USDA=4.167
NC_035082.1	22042695	.	G	A	.	.	MAF_INRAE=11.392;MAF_USDA=4.706
NC_035082.1	22042812	.	C	A	.	.	MAF_INRAE=10.127;MAF_USDA=5.738
NC_035082.1	22042887	.	C	A	.	.	MAF_USDA=20.833
NC_035082.1	22042918	.	C	A	.	.	MAF_INRAE=31.667
NC_035082.1	22042920	.	G	A	.	.	MAF_INRAE=31.667
NC_035082.1	22042977	.	C	A	.	.	MAF_USDA=1.639
NC_035082.1	22042985	.	T	C	.	.	MAF_INRAE=33.333
NC_035082.1	22043018	.	A	G	.	.	MAF_USDA=2.459
NC_035082.1	22043119	.	T	G	.	.	MAF_USDA=1.639
NC_035082.1	22043121	.	T	A	.	.	MAF_USDA=1.639
NC_035082.1	22043152	.	C	T	.	.	MAF_USDA=5.738
NC_035082.1	22043161	.	T	A	.	.	MAF_INRAE=14.557;MAF_USDA=6.471
NC_035082.1	22043203	.	A	T	.	.	MAF_USDA=13.529
NC_035082.1	22043207	.	T	C	.	.	MAF_INRAE=11.392;MAF_USDA=5.294
NC_035082.1	22043269	.	G	A	.	.	MAF_INRAE=10.127;MAF_USDA=2.353
NC_035082.1	22043382	.	T	C	.	.	MAF_USDA=1.639
NC_035082.1	22043591	.	G	A	.	.	MAF_USDA=1.639
NC_035082.1	22043747	.	G	A	.	.	MAF_USDA=20.833
NC_035082.1	22043756	.	C	A	.	.	MAF_USDA=4.098
NC_035082.1	22043759	.	A	G	.	.	MAF_INRAE=5.063;MAF_USDA=12.941
NC_035082.1	22043808	.	A	C	.	.	MAF_USDA=2.459
NC_035082.1	22043868	.	T	C	.	.	MAF_USDA=3.279
NC_035082.1	22043944	.	G	A	.	.	MAF_USDA=2.459
NC_035082.1	22043949	.	C	T	.	.	MAF_USDA=1.639
NC_035082.1	22043978	.	A	G	.	.	MAF_USDA=2.941
NC_035082.1	22043980	.	A	G	.	.	MAF_USDA=1.639
NC_035082.1	22044030	.	G	T	.	.	MAF_INRAE=48.734;MAF_USDA=14.706
NC_035082.1	22044039	.	A	T	.	.	MAF_INRAE=29.114;MAF_USDA=9.412
NC_035082.1	22044116	.	G	T	.	.	MAF_INRAE=3.333;MAF_USDA=2.353
NC_035082.1	22044130	.	A	G	.	.	MAF_INRAE=41.667;MAF_USDA=12.353
NC_035082.1	22044149	.	C	G	.	.	MAF_INRAE=26.667;MAF_USDA=10.0
NC_035082.1	22044228	.	A	G	.	.	MAF_USDA=22.727
NC_035082.1	22044245	.	A	T	.	.	MAF_USDA=2.083
NC_035082.1	22044283	.	G	T	.	.	MAF_INRAE=5.833;MAF_USDA=4.167
NC_035082.1	22044286	.	C	T	.	.	MAF_INRAE=1.667
NC_035082.1	22044387	.	C	T	.	.	MAF_USDA=8.333
NC_035082.1	22044441	.	G	A	.	.	MAF_INRAE=28.481;MAF_USDA=12.941
NC_035082.1	22044482	.	G	A	.	.	MAF_INRAE=5.063;MAF_USDA=2.083
NC_035082.1	22044490	.	A	C	.	.	MAF_INRAE=49.367;MAF_USDA=15.882
NC_035082.1	22044504	.	G	A	.	.	MAF_INRAE=1.667
NC_035082.1	22044506	.	G	T	.	.	MAF_INRAE=42.105;MAF_USDA=18.235
NC_035082.1	22044538	.	C	T	.	.	MAF_USDA=2.459
NC_035082.1	22044569	.	C	T	.	.	MAF_INRAE=1.667
NC_035082.1	22044601	.	T	G	.	.	MAF_INRAE=1.667;MAF_USDA=27.647
NC_035082.1	22044737	.	C	A	.	.	MAF_USDA=9.016
NC_035082.1	22044751	.	C	T	.	.	MAF_INRAE=5.063;MAF_USDA=2.941
NC_035082.1	22044773	.	A	T	.	.	MAF_USDA=8.824
NC_035082.1	22044836	.	C	A	.	.	MAF_INRAE=30.833
NC_035082.1	22044904	.	A	G	.	.	MAF_INRAE=50.0;MAF_USDA=16.471
NC_035082.1	22044926	.	A	C	.	.	MAF_USDA=2.083
NC_035082.1	22045040	.	T	A	.	.	MAF_USDA=3.279
NC_035082.1	22045054	.	T	A	.	.	MAF_INRAE=48.734;MAF_USDA=22.917
NC_035082.1	22045062	.	G	A	.	.	MAF_USDA=2.459
NC_035082.1	22045063	.	C	A	.	.	MAF_USDA=2.459
NC_035082.1	22045080	.	G	A	.	.	MAF_USDA=5.294
NC_035082.1	22045123	.	G	A	.	.	MAF_USDA=1.639
NC_035082.1	22045161	.	C	T	.	.	MAF_USDA=5.294
NC_035082.1	22045169	.	T	A	.	.	MAF_INRAE=2.5
NC_035082.1	22045265	.	C	A	.	.	MAF_INRAE=17.089;MAF_USDA=15.882
NC_035082.1	22045393	.	T	G	.	.	MAF_INRAE=49.367;MAF_USDA=20.588
NC_035082.1	22045432	.	A	T	.	.	MAF_USDA=3.529
NC_035082.1	22045433	.	T	A	.	.	MAF_USDA=3.529
NC_035082.1	22045439	.	T	C	.	.	MAF_USDA=4.167
NC_035082.1	22045506	.	C	T	.	.	MAF_INRAE=13.291;MAF_USDA=12.5
NC_035082.1	22045527	.	A	G	.	.	MAF_USDA=4.167
NC_035082.1	22045596	.	A	C	.	.	MAF_USDA=2.459
NC_035082.1	22045635	.	A	C	.	.	MAF_USDA=4.167
NC_035082.1	22045723	.	G	C	.	.	MAF_INRAE=1.667;MAF_USDA=2.459
NC_035082.1	22045921	.	A	G	.	.	MAF_INRAE=10.759;MAF_USDA=19.412
NC_035082.1	22046035	.	A	C	.	.	MAF_INRAE=11.392;MAF_USDA=17.059
NC_035082.1	22046054	.	T	C	.	.	MAF_USDA=4.098
NC_035082.1	22046061	.	A	G	.	.	MAF_INRAE=11.392;MAF_USDA=18.033
NC_035082.1	22046075	.	A	G	.	.	MAF_INRAE=11.392;MAF_USDA=18.033
NC_035082.1	22046097	.	C	A	.	.	MAF_USDA=2.459
NC_035082.1	22046176	.	T	A	.	.	MAF_USDA=2.459
NC_035082.1	22046276	.	C	T	.	.	MAF_USDA=3.279
NC_035082.1	22046323	.	G	A	.	.	MAF_INRAE=11.392;MAF_USDA=20.0
NC_035082.1	22046338	.	A	G	.	.	MAF_INRAE=11.392;MAF_USDA=17.647
NC_035082.1	22046339	.	T	C	.	.	MAF_INRAE=6.667;MAF_USDA=17.647
NC_035082.1	22046356	.	C	A	.	.	MAF_INRAE=11.392;MAF_USDA=17.059
NC_035082.1	22046360	.	G	T	.	.	MAF_INRAE=6.667
NC_035082.1	22046378	.	A	C	.	.	MAF_INRAE=35.0
NC_035082.1	22046437	.	G	T	.	.	MAF_USDA=8.197
NC_035082.1	22046441	.	T	C	.	.	MAF_USDA=9.016
NC_035082.1	22046450	.	T	A	.	.	MAF_INRAE=11.392;MAF_USDA=17.059
NC_035082.1	22046467	.	C	T	.	.	MAF_INRAE=2.532;MAF_USDA=6.471
NC_035082.1	22046483	.	C	A	.	.	MAF_USDA=4.098
NC_035082.1	22046632	.	A	T	.	.	MAF_USDA=5.294
NC_035082.1	22046638	.	C	G	.	.	MAF_USDA=4.167
NC_035082.1	22046686	.	A	C	.	.	MAF_INRAE=11.392;MAF_USDA=18.235
NC_035082.1	22046738	.	G	A	.	.	MAF_USDA=4.167
NC_035082.1	22046755	.	T	C	.	.	MAF_INRAE=2.5
NC_035082.1	22046759	.	A	C	.	.	MAF_INRAE=11.392;MAF_USDA=21.765
NC_035082.1	22046767	.	C	G	.	.	MAF_INRAE=1.667;MAF_USDA=8.197
NC_035082.1	22046798	.	G	A	.	.	MAF_INRAE=2.5
NC_035082.1	22046833	.	C	A	.	.	MAF_INRAE=11.392;MAF_USDA=18.235
NC_035082.1	22046838	.	A	G	.	.	MAF_USDA=3.279
NC_035082.1	22046851	.	C	A	.	.	MAF_INRAE=11.392;MAF_USDA=18.235
NC_035082.1	22046881	.	C	T	.	.	MAF_USDA=2.459
NC_035082.1	22046882	.	A	G	.	.	MAF_USDA=2.459
NC_035082.1	22046896	.	C	A	.	.	MAF_USDA=2.459
NC_035082.1	22046897	.	A	T	.	.	MAF_USDA=2.353
NC_035082.1	22046922	.	A	T	.	.	MAF_INRAE=29.114;MAF_USDA=12.941
NC_035082.1	22046927	.	A	T	.	.	MAF_INRAE=13.924;MAF_USDA=7.059
NC_035082.1	22046933	.	T	C	.	.	MAF_INRAE=1.667;MAF_USDA=11.765
NC_035082.1	22046964	.	A	G	.	.	MAF_INRAE=11.667
NC_035082.1	22046973	.	A	C	.	.	MAF_INRAE=11.392;MAF_USDA=17.647
NC_035082.1	22047084	.	G	A	.	.	MAF_USDA=2.459
NC_035082.1	22047276	.	A	C	.	.	MAF_USDA=2.459
NC_035082.1	22047315	.	G	T	.	.	MAF_INRAE=11.392;MAF_USDA=17.647
NC_035082.1	22047386	.	G	A	.	.	MAF_USDA=1.176
NC_035082.1	22047402	.	G	T	.	.	MAF_USDA=2.459
NC_035082.1	22047408	.	C	T	.	.	MAF_USDA=3.279
NC_035082.1	22047500	.	G	A	.	.	MAF_USDA=3.279
NC_035082.1	22047509	.	T	G	.	.	MAF_USDA=1.639
NC_035082.1	22047525	.	C	A	.	.	MAF_USDA=4.098
NC_035082.1	22047530	.	T	G	.	.	MAF_USDA=2.459
NC_035082.1	22047640	.	G	A	.	.	MAF_USDA=2.459
NC_035082.1	22047682	.	T	A	.	.	MAF_INRAE=29.114;MAF_USDA=10.714
NC_035082.1	22047698	.	C	T	.	.	MAF_INRAE=49.367;MAF_USDA=18.452
NC_035082.1	22047853	.	G	A	.	.	MAF_INRAE=28.481;MAF_USDA=12.941
NC_035082.1	22047906	.	T	A	.	.	MAF_INRAE=1.667
NC_035082.1	22048013	.	G	A	.	.	MAF_INRAE=1.667;MAF_USDA=3.279
NC_035082.1	22048105	.	T	C	.	.	MAF_USDA=4.918
NC_035082.1	22048260	.	C	G	.	.	MAF_USDA=1.639
NC_035082.1	22048298	.	G	A	.	.	MAF_USDA=4.098
NC_035082.1	22048363	.	T	C	.	.	MAF_USDA=4.918
NC_035082.1	22048417	.	C	T	.	.	MAF_USDA=3.279
NC_035082.1	22048658	.	T	G	.	.	MAF_USDA=2.459
NC_035082.1	22048662	.	C	A	.	.	MAF_USDA=2.459
NC_035082.1	22048676	.	C	T	.	.	MAF_USDA=1.639
NC_035082.1	22048679	.	C	T	.	.	MAF_USDA=2.459
NC_035082.1	22048818	.	A	G	.	.	MAF_INRAE=44.167;MAF_USDA=9.836
NC_035082.1	22048978	.	A	G	.	.	MAF_USDA=3.279
NC_035082.1	22049001	.	A	C	.	.	MAF_INRAE=2.5
NC_035082.1	22049057	.	C	A	.	.	MAF_INRAE=49.167;MAF_USDA=7.059
NC_035082.1	22049069	.	G	A	.	.	MAF_INRAE=32.911;MAF_USDA=4.118
NC_035082.1	22049084	.	G	T	.	.	MAF_INRAE=2.5;MAF_USDA=1.639
NC_035082.1	22049172	.	G	A	.	.	MAF_INRAE=15.19;MAF_USDA=3.279
NC_035082.1	22049174	.	C	A	.	.	MAF_USDA=1.639
NC_035082.1	22049237	.	C	T	.	.	MAF_USDA=1.639
NC_035082.1	22049395	.	G	A	.	.	MAF_USDA=2.459
NC_035082.1	22049583	.	C	T	.	.	MAF_USDA=2.459
NC_035082.1	22049754	.	G	A	.	.	MAF_USDA=2.353
NC_035082.1	22049832	.	G	A	.	.	MAF_INRAE=24.684;MAF_USDA=11.765
NC_035082.1	22049940	.	T	A	.	.	MAF_INRAE=25.316;MAF_USDA=14.706
NC_035082.1	22049987	.	T	C	.	.	MAF_INRAE=10.833;MAF_USDA=6.557
NC_035082.1	22050215	.	A	T	.	.	MAF_INRAE=45.57;MAF_USDA=42.941
NC_035082.1	22050216	.	G	A	.	.	MAF_INRAE=41.667;MAF_USDA=42.941
NC_035082.1	22050276	.	T	C	.	.	MAF_USDA=3.279
NC_035082.1	22050278	.	T	C	.	.	MAF_INRAE=27.215;MAF_USDA=13.529
NC_035082.1	22050370	.	C	T	.	.	MAF_USDA=2.459
NC_035082.1	22050373	.	A	G	.	.	MAF_INRAE=2.5
NC_035082.1	22050434	.	G	A	.	.	MAF_USDA=2.459
NC_035082.1	22050446	.	A	G	.	.	MAF_USDA=3.279
NC_035082.1	22050511	.	C	A	.	.	MAF_INRAE=32.911;MAF_USDA=23.529
NC_035082.1	22050548	.	C	G	.	.	MAF_USDA=2.459
NC_035082.1	22050585	.	T	G	.	.	MAF_USDA=6.557
NC_035082.1	22050661	.	A	G	.	.	MAF_USDA=2.083
NC_035082.1	22050795	.	G	T	.	.	MAF_USDA=2.459
NC_035082.1	22050861	.	A	T	.	.	MAF_USDA=2.459
NC_035082.1	22051035	.	G	A	.	.	MAF_INRAE=25.316
NC_035082.1	22051060	.	T	A	.	.	MAF_USDA=5.882
NC_035082.1	22051083	.	A	T	.	.	MAF_INRAE=3.333;MAF_USDA=6.25
NC_035082.1	22051084	.	G	T	.	.	MAF_INRAE=19.167;MAF_USDA=8.824
NC_035082.1	22051124	.	T	C	.	.	MAF_INRAE=4.167;MAF_USDA=33.529
NC_035082.1	22051127	.	A	G	.	.	MAF_INRAE=24.167;MAF_USDA=44.118
NC_035082.1	22051147	.	T	C	.	.	MAF_INRAE=4.167;MAF_USDA=32.353
NC_035082.1	22051150	.	T	G	.	.	MAF_USDA=2.459
NC_035082.1	22051214	.	A	G	.	.	MAF_USDA=3.279
NC_035082.1	22051232	.	C	T	.	.	MAF_INRAE=2.532;MAF_USDA=5.952
NC_035082.1	22051238	.	G	T	.	.	MAF_INRAE=5.833;MAF_USDA=4.706
NC_035082.1	22051273	.	T	G	.	.	MAF_USDA=16.667
NC_035082.1	22051315	.	A	T	.	.	MAF_USDA=29.167
NC_035082.1	22051319	.	A	T	.	.	MAF_USDA=31.25
NC_035082.1	22051326	.	T	A	.	.	MAF_USDA=27.083
NC_035082.1	22051367	.	G	A	.	.	MAF_INRAE=24.684;MAF_USDA=13.095
NC_035082.1	22051399	.	A	T	.	.	MAF_USDA=1.639
NC_035082.1	22051446	.	C	G	.	.	MAF_INRAE=34.177;MAF_USDA=22.353
NC_035082.1	22051743	.	C	T	.	.	MAF_USDA=4.918
NC_035082.1	22051744	.	T	C	.	.	MAF_USDA=4.918
NC_035082.1	22051786	.	T	C	.	.	MAF_INRAE=5.696;MAF_USDA=33.529
NC_035082.1	22051787	.	T	A	.	.	MAF_INRAE=16.667;MAF_USDA=27.083
NC_035082.1	22051793	.	G	T	.	.	MAF_INRAE=2.5
NC_035082.1	22051819	.	T	G	.	.	MAF_INRAE=2.532;MAF_USDA=2.459
NC_035082.1	22051928	.	T	A	.	.	MAF_USDA=4.118
NC_035082.1	22051970	.	T	G	.	.	MAF_INRAE=1.667;MAF_USDA=34.706
NC_035082.1	22051990	.	T	G	.	.	MAF_INRAE=1.667;MAF_USDA=26.471
NC_035082.1	22052035	.	A	C	.	.	MAF_INRAE=25.316;MAF_USDA=8.235
NC_035082.1	22052085	.	G	A	.	.	MAF_USDA=1.639
NC_035082.1	22052188	.	G	A	.	.	MAF_USDA=1.639
NC_035082.1	22052208	.	A	G	.	.	MAF_USDA=7.377
NC_035082.1	22052210	.	A	C	.	.	MAF_INRAE=17.089;MAF_USDA=5.738
NC_035082.1	22052329	.	A	T	.	.	MAF_USDA=1.639
NC_035082.1	22052337	.	A	T	.	.	MAF_INRAE=10.833;MAF_USDA=4.118
NC_035082.1	22052355	.	G	A	.	.	MAF_INRAE=25.316;MAF_USDA=8.824
NC_035082.1	22052367	.	C	T	.	.	MAF_USDA=1.639
NC_035082.1	22052398	.	C	T	.	.	MAF_USDA=4.167
NC_035082.1	22052412	.	C	A	.	.	MAF_INRAE=10.833;MAF_USDA=2.459
NC_035082.1	22052413	.	G	A	.	.	MAF_INRAE=43.038;MAF_USDA=15.294
NC_035082.1	22052480	.	C	T	.	.	MAF_USDA=4.706
NC_035082.1	22052494	.	G	A	.	.	MAF_INRAE=2.5
NC_035082.1	22052514	.	T	G	.	.	MAF_INRAE=25.316;MAF_USDA=8.824
NC_035082.1	22052593	.	A	G	.	.	MAF_INRAE=25.316;MAF_USDA=11.176
NC_035082.1	22052615	.	T	C	.	.	MAF_USDA=3.279
NC_035082.1	22052637	.	T	C	.	.	MAF_INRAE=27.215;MAF_USDA=48.824
NC_035082.1	22052745	.	C	T	.	.	MAF_INRAE=14.557;MAF_USDA=7.647
NC_035082.1	22052836	.	A	C	.	.	MAF_INRAE=10.833;MAF_USDA=2.459
NC_035082.1	22052857	.	C	A	.	.	MAF_USDA=2.941
NC_035082.1	22052921	.	C	T	.	.	MAF_USDA=1.639
NC_035082.1	22052994	.	T	A	.	.	MAF_INRAE=10.833;MAF_USDA=2.459
NC_035082.1	22053075	.	A	C	.	.	MAF_INRAE=2.5
NC_035082.1	22053178	.	G	A	.	.	MAF_INRAE=10.833;MAF_USDA=8.197
NC_035082.1	22053205	.	C	T	.	.	MAF_INRAE=2.5
NC_035082.1	22053279	.	A	G	.	.	MAF_USDA=2.459
NC_035082.1	22053280	.	A	G	.	.	MAF_USDA=2.459
NC_035082.1	22053356	.	T	G	.	.	MAF_INRAE=1.667;MAF_USDA=7.377
NC_035082.1	22053370	.	G	A	.	.	MAF_INRAE=2.532;MAF_USDA=2.459
NC_035082.1	22053381	.	A	G	.	.	MAF_INRAE=47.468;MAF_USDA=41.176
NC_035082.1	22053385	.	C	T	.	.	MAF_USDA=20.833
NC_035082.1	22053391	.	A	T	.	.	MAF_INRAE=47.468;MAF_USDA=43.529
NC_035082.1	22053399	.	A	T	.	.	MAF_INRAE=47.468;MAF_USDA=37.5
NC_035082.1	22053540	.	C	A	.	.	MAF_INRAE=24.684;MAF_USDA=8.824
NC_035082.1	22053580	.	A	C	.	.	MAF_USDA=2.459
NC_035082.1	22053631	.	A	G	.	.	MAF_INRAE=1.667;MAF_USDA=3.279
NC_035082.1	22053675	.	T	C	.	.	MAF_INRAE=1.667
NC_035082.1	22053758	.	G	A	.	.	MAF_USDA=4.918
NC_035082.1	22053861	.	A	G	.	.	MAF_INRAE=46.203;MAF_USDA=48.235
NC_035082.1	22053877	.	C	T	.	.	MAF_INRAE=18.354;MAF_USDA=17.059
NC_035082.1	22053898	.	C	G	.	.	MAF_USDA=4.167
NC_035082.1	22053936	.	T	C	.	.	MAF_INRAE=1.667;MAF_USDA=10.588
NC_035082.1	22054053	.	A	C	.	.	MAF_INRAE=47.468;MAF_USDA=49.412
NC_035082.1	22054086	.	T	C	.	.	MAF_INRAE=46.835;MAF_USDA=50.0
NC_035082.1	22054090	.	G	A	.	.	MAF_USDA=2.5
NC_035082.1	22054221	.	A	T	.	.	MAF_USDA=4.098
NC_035082.1	22054287	.	C	A	.	.	MAF_INRAE=45.57;MAF_USDA=49.412
NC_035082.1	22054441	.	G	T	.	.	MAF_USDA=4.098
NC_035082.1	22054528	.	A	T	.	.	MAF_INRAE=49.167;MAF_USDA=37.5
NC_035082.1	22054629	.	A	T	.	.	MAF_INRAE=5.063;MAF_USDA=2.083
NC_035082.1	22054743	.	G	T	.	.	MAF_USDA=1.639
NC_035082.1	22054744	.	A	G	.	.	MAF_USDA=1.639
NC_035082.1	22054763	.	G	T	.	.	MAF_INRAE=47.468;MAF_USDA=48.824
NC_035082.1	22054817	.	C	G	.	.	MAF_USDA=11.176
NC_035082.1	22054896	.	G	A	.	.	MAF_INRAE=48.101;MAF_USDA=49.412
NC_035082.1	22054917	.	C	T	.	.	MAF_USDA=2.941
NC_035082.1	22054985	.	G	A	.	.	MAF_USDA=4.118
NC_035082.1	22055093	.	C	T	.	.	MAF_INRAE=46.835;MAF_USDA=48.824
NC_035082.1	22055163	.	T	C	.	.	MAF_INRAE=46.835;MAF_USDA=47.647
NC_035082.1	22055224	.	G	A	.	.	MAF_USDA=4.918
NC_035082.1	22055275	.	G	T	.	.	MAF_INRAE=27.848;MAF_USDA=10.656
NC_035082.1	22055328	.	G	A	.	.	MAF_INRAE=47.468;MAF_USDA=42.353
NC_035082.1	22055366	.	G	A	.	.	MAF_INRAE=5.063;MAF_USDA=2.083
NC_035082.1	22055420	.	G	A	.	.	MAF_INRAE=2.5
NC_035082.1	22055608	.	T	G	.	.	MAF_INRAE=46.835;MAF_USDA=42.353
NC_035082.1	22055615	.	G	T	.	.	MAF_INRAE=18.987;MAF_USDA=9.836
NC_035082.1	22055686	.	G	T	.	.	MAF_USDA=8.235
NC_035082.1	22055787	.	A	C	.	.	MAF_INRAE=46.835;MAF_USDA=45.294
NC_035082.1	22055836	.	C	T	.	.	MAF_USDA=1.639
NC_035082.1	22055842	.	G	T	.	.	MAF_USDA=3.279
NC_035082.1	22055864	.	G	T	.	.	MAF_USDA=1.639
NC_035082.1	22055937	.	C	G	.	.	MAF_INRAE=29.747;MAF_USDA=11.475
NC_035082.1	22055963	.	G	T	.	.	MAF_INRAE=33.544;MAF_USDA=11.176
NC_035082.1	22056002	.	T	G	.	.	MAF_INRAE=46.835;MAF_USDA=43.529
NC_035082.1	22056030	.	C	T	.	.	MAF_USDA=2.459
NC_035082.1	22056079	.	A	C	.	.	MAF_USDA=9.412
NC_035082.1	22056222	.	C	A	.	.	MAF_USDA=1.639
NC_035082.1	22056306	.	C	G	.	.	MAF_INRAE=17.089;MAF_USDA=30.0
NC_035082.1	22056367	.	G	A	.	.	MAF_USDA=2.459
NC_035082.1	22056404	.	C	T	.	.	MAF_USDA=2.459
NC_035082.1	22056444	.	G	T	.	.	MAF_USDA=2.459
NC_035082.1	22056527	.	T	C	.	.	MAF_INRAE=47.468;MAF_USDA=50.0
NC_035082.1	22056606	.	C	T	.	.	MAF_INRAE=22.152;MAF_USDA=28.235
NC_035082.1	22056626	.	T	C	.	.	MAF_INRAE=26.582;MAF_USDA=44.118
NC_035082.1	22056639	.	A	G	.	.	MAF_USDA=1.639
NC_035082.1	22056642	.	A	C	.	.	MAF_INRAE=4.43;MAF_USDA=13.934
NC_035082.1	22056655	.	A	T	.	.	MAF_INRAE=4.43;MAF_USDA=11.475
NC_035082.1	22056701	.	G	A	.	.	MAF_INRAE=26.582;MAF_USDA=42.353
NC_035082.1	22056771	.	G	A	.	.	MAF_USDA=8.824
NC_035082.1	22056788	.	A	T	.	.	MAF_USDA=2.459
NC_035082.1	22056792	.	A	T	.	.	MAF_USDA=9.016
NC_035082.1	22056946	.	A	C	.	.	MAF_INRAE=25.949;MAF_USDA=50.0
NC_035082.1	22056989	.	T	A	.	.	MAF_INRAE=35.0;MAF_USDA=33.529
NC_035082.1	22057057	.	G	T	.	.	MAF_INRAE=47.468;MAF_USDA=35.417
NC_035082.1	22057101	.	G	A	.	.	MAF_INRAE=2.5
NC_035082.1	22057102	.	G	A	.	.	MAF_USDA=3.279
NC_035082.1	22057105	.	G	A	.	.	MAF_INRAE=18.987;MAF_USDA=15.294
NC_035082.1	22057146	.	T	C	.	.	MAF_INRAE=17.722;MAF_USDA=17.647
NC_035082.1	22057202	.	T	A	.	.	MAF_INRAE=3.333;MAF_USDA=13.934
NC_035082.1	22057212	.	C	A	.	.	MAF_INRAE=20.886;MAF_USDA=17.213
NC_035082.1	22057231	.	G	T	.	.	MAF_USDA=2.459
NC_035082.1	22057256	.	C	A	.	.	MAF_INRAE=35.443;MAF_USDA=38.235
NC_035082.1	22057360	.	C	A	.	.	MAF_INRAE=2.5
NC_035082.1	22057400	.	C	T	.	.	MAF_INRAE=42.405;MAF_USDA=46.471
NC_035082.1	22057412	.	A	T	.	.	MAF_USDA=1.639
NC_035082.1	22057632	.	A	G	.	.	MAF_INRAE=43.038;MAF_USDA=46.471
NC_035082.1	22057645	.	C	A	.	.	MAF_INRAE=18.987;MAF_USDA=13.115
NC_035082.1	22057701	.	C	G	.	.	MAF_USDA=3.279
NC_035082.1	22057720	.	G	T	.	.	MAF_USDA=5.294
NC_035082.1	22057726	.	G	A	.	.	MAF_INRAE=2.5;MAF_USDA=2.459
NC_035082.1	22057727	.	G	C	.	.	MAF_USDA=9.016
NC_035082.1	22057768	.	G	C	.	.	MAF_INRAE=18.987;MAF_USDA=13.934
NC_035082.1	22057850	.	A	T	.	.	MAF_USDA=21.176
NC_035082.1	22057870	.	G	T	.	.	MAF_INRAE=43.038;MAF_USDA=31.765
NC_035082.1	22057890	.	C	A	.	.	MAF_USDA=4.167
NC_035082.1	22057905	.	G	A	.	.	MAF_INRAE=17.089;MAF_USDA=18.235
NC_035082.1	22057967	.	G	C	.	.	MAF_INRAE=33.333;MAF_USDA=40.0
NC_035082.1	22057980	.	C	A	.	.	MAF_USDA=5.882
NC_035082.1	22058023	.	G	T	.	.	MAF_USDA=4.918
NC_035082.1	22058045	.	C	G	.	.	MAF_USDA=6.557
NC_035082.1	22058067	.	A	G	.	.	MAF_USDA=1.639
NC_035082.1	22058070	.	C	T	.	.	MAF_INRAE=34.167;MAF_USDA=21.765
NC_035082.1	22058099	.	A	G	.	.	MAF_INRAE=34.167;MAF_USDA=21.765
NC_035082.1	22058100	.	C	T	.	.	MAF_INRAE=18.987;MAF_USDA=10.656
NC_035082.1	22058122	.	G	A	.	.	MAF_INRAE=34.167;MAF_USDA=17.059
NC_035082.1	22058155	.	G	A	.	.	MAF_INRAE=34.167;MAF_USDA=17.059
NC_035082.1	22058187	.	C	A	.	.	MAF_USDA=1.639
NC_035082.1	22058245	.	G	A	.	.	MAF_INRAE=2.5;MAF_USDA=1.639
NC_035082.1	22058270	.	C	T	.	.	MAF_INRAE=34.167;MAF_USDA=22.353
NC_035082.1	22058310	.	A	C	.	.	MAF_USDA=8.824
NC_035082.1	22058361	.	C	A	.	.	MAF_USDA=4.762
NC_035082.1	22058378	.	G	A	.	.	MAF_INRAE=34.167;MAF_USDA=21.429
NC_035082.1	22058490	.	T	G	.	.	MAF_USDA=8.824
NC_035082.1	22058510	.	G	T	.	.	MAF_INRAE=2.5;MAF_USDA=2.459
NC_035082.1	22058691	.	T	C	.	.	MAF_USDA=9.412
NC_035082.1	22058724	.	G	A	.	.	MAF_INRAE=18.987;MAF_USDA=13.934
NC_035082.1	22058776	.	G	T	.	.	MAF_USDA=1.639
NC_035082.1	22058782	.	C	T	.	.	MAF_INRAE=35.0;MAF_USDA=32.941
NC_035082.1	22058810	.	T	G	.	.	MAF_USDA=1.639
NC_035082.1	22058844	.	C	T	.	.	MAF_INRAE=34.167;MAF_USDA=17.647
NC_035082.1	22058858	.	C	A	.	.	MAF_INRAE=34.167;MAF_USDA=32.353
NC_035082.1	22058882	.	T	C	.	.	MAF_USDA=4.167
NC_035082.1	22058884	.	G	C	.	.	MAF_USDA=4.167
NC_035082.1	22058898	.	C	T	.	.	MAF_INRAE=18.354;MAF_USDA=13.934
NC_035082.1	22058928	.	A	T	.	.	MAF_INRAE=18.354;MAF_USDA=13.934
NC_035082.1	22058973	.	A	G	.	.	MAF_USDA=8.824
NC_035082.1	22059063	.	A	T	.	.	MAF_USDA=2.353
NC_035082.1	22059164	.	A	G	.	.	MAF_USDA=7.647
NC_035082.1	22059264	.	C	T	.	.	MAF_USDA=31.765
NC_035082.1	22059284	.	G	A	.	.	MAF_USDA=5.294
NC_035082.1	22059345	.	T	A	.	.	MAF_USDA=3.614
NC_035082.1	22059971	.	G	T	.	.	MAF_USDA=6.25
NC_035082.1	22060095	.	T	G	.	.	MAF_USDA=3.448
NC_035082.1	22060153	.	A	C	.	.	MAF_INRAE=5.0;MAF_USDA=6.25
NC_035082.1	22060218	.	T	C	.	.	MAF_USDA=8.235
NC_035082.1	22060239	.	G	T	.	.	MAF_USDA=4.098
NC_035082.1	22060293	.	C	T	.	.	MAF_USDA=2.459
NC_035082.1	22060316	.	C	T	.	.	MAF_USDA=4.706
NC_035082.1	22060357	.	G	T	.	.	MAF_USDA=6.25
NC_035082.1	22060364	.	G	A	.	.	MAF_USDA=2.083
NC_035082.1	22060402	.	G	C	.	.	MAF_INRAE=36.076;MAF_USDA=17.647
NC_035082.1	22060415	.	C	T	.	.	MAF_INRAE=33.333;MAF_USDA=18.824
NC_035082.1	22060482	.	T	C	.	.	MAF_USDA=8.824
NC_035082.1	22060556	.	A	C	.	.	MAF_USDA=2.459
NC_035082.1	22060557	.	G	A	.	.	MAF_USDA=3.279
NC_035082.1	22060561	.	A	C	.	.	MAF_USDA=3.279
NC_035082.1	22060599	.	C	A	.	.	MAF_USDA=2.459
NC_035082.1	22060601	.	A	T	.	.	MAF_USDA=2.459
NC_035082.1	22060614	.	A	C	.	.	MAF_USDA=3.279
NC_035082.1	22060660	.	G	C	.	.	MAF_INRAE=34.167;MAF_USDA=16.471
NC_035082.1	22060704	.	C	T	.	.	MAF_USDA=4.706
NC_035082.1	22060705	.	A	G	.	.	MAF_USDA=5.294
NC_035082.1	22060768	.	A	G	.	.	MAF_USDA=2.941
NC_035082.1	22060888	.	C	A	.	.	MAF_USDA=8.235
NC_035082.1	22060931	.	A	G	.	.	MAF_INRAE=34.167;MAF_USDA=19.412
NC_035082.1	22060935	.	C	T	.	.	MAF_USDA=3.529
NC_035082.1	22060936	.	G	A	.	.	MAF_USDA=2.459
NC_035082.1	22060946	.	C	T	.	.	MAF_USDA=7.059
NC_035082.1	22060982	.	C	T	.	.	MAF_INRAE=16.456;MAF_USDA=17.647
NC_035082.1	22060986	.	C	T	.	.	MAF_INRAE=1.667;MAF_USDA=6.471
NC_035082.1	22060987	.	G	A	.	.	MAF_USDA=4.706
NC_035082.1	22060992	.	G	T	.	.	MAF_INRAE=17.722;MAF_USDA=13.934
NC_035082.1	22061119	.	C	A	.	.	MAF_INRAE=7.595;MAF_USDA=7.059
NC_035082.1	22061173	.	T	A	.	.	MAF_INRAE=34.167;MAF_USDA=17.059
NC_035082.1	22061206	.	C	A	.	.	MAF_INRAE=37.342;MAF_USDA=22.941
NC_035082.1	22061323	.	C	T	.	.	MAF_USDA=20.833
NC_035082.1	22061353	.	G	A	.	.	MAF_INRAE=37.342;MAF_USDA=22.353
NC_035082.1	22061376	.	G	T	.	.	MAF_INRAE=7.595;MAF_USDA=6.471
NC_035082.1	22061452	.	C	A	.	.	MAF_INRAE=1.667;MAF_USDA=3.279
NC_035082.1	22061511	.	C	T	.	.	MAF_INRAE=38.608;MAF_USDA=29.412
NC_035082.1	22061512	.	G	A	.	.	MAF_INRAE=17.089;MAF_USDA=17.059
NC_035082.1	22061552	.	C	A	.	.	MAF_INRAE=39.873;MAF_USDA=28.235
NC_035082.1	22061623	.	A	G	.	.	MAF_INRAE=17.089;MAF_USDA=20.588
NC_035082.1	22061663	.	T	C	.	.	MAF_INRAE=37.975;MAF_USDA=28.824
NC_035082.1	22061672	.	G	T	.	.	MAF_USDA=4.167
NC_035082.1	22061678	.	T	G	.	.	MAF_USDA=4.167
NC_035082.1	22061681	.	C	A	.	.	MAF_USDA=4.167
NC_035082.1	22061721	.	T	G	.	.	MAF_INRAE=34.177;MAF_USDA=17.647
NC_035082.1	22061760	.	T	G	.	.	MAF_USDA=4.706
NC_035082.1	22062018	.	T	G	.	.	MAF_USDA=39.583
NC_035082.1	22062033	.	C	A	.	.	MAF_USDA=6.25
NC_035082.1	22062035	.	G	C	.	.	MAF_USDA=4.237
NC_035082.1	22062057	.	C	T	.	.	MAF_USDA=16.463
NC_035082.1	22062147	.	C	T	.	.	MAF_USDA=42.857
NC_035082.1	22062170	.	T	C	.	.	MAF_USDA=2.459
NC_035082.1	22062176	.	G	A	.	.	MAF_USDA=5.738
NC_035082.1	22062265	.	T	G	.	.	MAF_USDA=1.639
NC_035082.1	22062304	.	T	G	.	.	MAF_USDA=20.833
NC_035082.1	22062336	.	G	C	.	.	MAF_USDA=8.235
NC_035082.1	22062386	.	C	T	.	.	MAF_INRAE=36.076;MAF_USDA=47.059
NC_035082.1	22062393	.	C	T	.	.	MAF_USDA=1.639
NC_035082.1	22062399	.	A	G	.	.	MAF_USDA=7.647
NC_035082.1	22062427	.	C	T	.	.	MAF_USDA=22.917
NC_035082.1	22062482	.	A	G	.	.	MAF_USDA=8.824
NC_035082.1	22062547	.	A	G	.	.	MAF_USDA=10.119
NC_035082.1	22066538	.	G	A	.	.	MAF_USDA=2.941
NC_035082.1	22066678	.	A	C	.	.	MAF_USDA=7.647
NC_035082.1	22066724	.	T	G	.	.	MAF_USDA=8.824
NC_035082.1	22066756	.	A	C	.	.	MAF_USDA=6.471
NC_035082.1	22066788	.	A	T	.	.	MAF_USDA=12.353
NC_035082.1	22066804	.	T	C	.	.	MAF_USDA=19.412
NC_035082.1	22066825	.	A	C	.	.	MAF_USDA=12.353
NC_035082.1	22066866	.	A	G	.	.	MAF_INRAE=35.443;MAF_USDA=25.294
NC_035082.1	22066883	.	A	C	.	.	MAF_INRAE=34.167
NC_035082.1	22066915	.	G	T	.	.	MAF_INRAE=17.089;MAF_USDA=18.235
NC_035082.1	22066948	.	C	T	.	.	MAF_USDA=3.279
NC_035082.1	22067018	.	A	G	.	.	MAF_INRAE=35.833;MAF_USDA=37.647
NC_035082.1	22067029	.	A	T	.	.	MAF_USDA=1.639
NC_035082.1	22067035	.	T	A	.	.	MAF_USDA=2.459
NC_035082.1	22067052	.	A	C	.	.	MAF_USDA=19.412
NC_035082.1	22067071	.	T	G	.	.	MAF_USDA=6.557
NC_035082.1	22067085	.	G	A	.	.	MAF_USDA=2.459
NC_035082.1	22067158	.	C	A	.	.	MAF_INRAE=34.167;MAF_USDA=45.294
NC_035082.1	22067170	.	T	A	.	.	MAF_USDA=12.941
NC_035082.1	22067350	.	G	A	.	.	MAF_USDA=8.333
NC_035082.1	22067354	.	A	G	.	.	MAF_USDA=8.824
NC_035082.1	22067386	.	G	A	.	.	MAF_USDA=9.412
NC_035082.1	22067420	.	A	C	.	.	MAF_USDA=3.279
NC_035082.1	22067506	.	T	A	.	.	MAF_USDA=1.639
NC_035082.1	22067510	.	T	C	.	.	MAF_USDA=1.639
NC_035082.1	22067512	.	T	A	.	.	MAF_USDA=1.639
NC_035082.1	22067530	.	T	A	.	.	MAF_INRAE=2.5
NC_035082.1	22067545	.	C	A	.	.	MAF_USDA=5.294
NC_035082.1	22067580	.	G	A	.	.	MAF_USDA=3.279
NC_035082.1	22067602	.	A	T	.	.	MAF_USDA=7.059
NC_035082.1	22067604	.	A	G	.	.	MAF_USDA=1.639
NC_035082.1	22067609	.	G	T	.	.	MAF_USDA=7.059
NC_035082.1	22067642	.	G	T	.	.	MAF_USDA=20.588
NC_035082.1	22067646	.	T	A	.	.	MAF_USDA=1.639
NC_035082.1	22067939	.	C	A	.	.	MAF_INRAE=17.722;MAF_USDA=4.918
NC_035082.1	22067971	.	A	T	.	.	MAF_INRAE=17.089;MAF_USDA=18.235
NC_035082.1	22067975	.	T	C	.	.	MAF_USDA=7.647
NC_035082.1	22068032	.	G	A	.	.	MAF_USDA=8.824
NC_035082.1	22068072	.	G	A	.	.	MAF_USDA=2.459
NC_035082.1	22068087	.	A	C	.	.	MAF_INRAE=17.089;MAF_USDA=26.471
NC_035082.1	22068099	.	C	T	.	.	MAF_USDA=2.941
NC_035082.1	22068102	.	A	C	.	.	MAF_USDA=20.833
NC_035082.1	22068145	.	G	A	.	.	MAF_USDA=4.098
NC_035082.1	22068179	.	G	T	.	.	MAF_INRAE=2.532;MAF_USDA=6.471
NC_035082.1	22068298	.	C	T	.	.	MAF_USDA=7.059
NC_035082.1	22068319	.	C	T	.	.	MAF_USDA=4.918
NC_035082.1	22068379	.	A	C	.	.	MAF_USDA=2.353
NC_035082.1	22068425	.	C	T	.	.	MAF_INRAE=17.089;MAF_USDA=4.918
NC_035082.1	22068495	.	G	A	.	.	MAF_INRAE=2.5
NC_035082.1	22068594	.	C	T	.	.	MAF_USDA=2.459
NC_035082.1	22068622	.	C	T	.	.	MAF_USDA=2.459
NC_035082.1	22068666	.	A	T	.	.	MAF_USDA=2.459
NC_035082.1	22068676	.	A	G	.	.	MAF_USDA=12.941
NC_035082.1	22068680	.	G	A	.	.	MAF_USDA=14.583
NC_035082.1	22068728	.	A	G	.	.	MAF_USDA=1.639
NC_035082.1	22068761	.	A	T	.	.	MAF_USDA=7.059
NC_035082.1	22068770	.	A	C	.	.	MAF_USDA=2.083
NC_035082.1	22068816	.	A	C	.	.	MAF_INRAE=10.127;MAF_USDA=6.25
NC_035082.1	22068853	.	G	T	.	.	MAF_USDA=20.833
NC_035082.1	22068865	.	G	T	.	.	MAF_USDA=8.824
NC_035082.1	22068897	.	C	T	.	.	MAF_USDA=3.279
NC_035082.1	22069016	.	C	T	.	.	MAF_USDA=15.574
NC_035082.1	22069017	.	G	A	.	.	MAF_USDA=5.294
NC_035082.1	22069043	.	A	G	.	.	MAF_USDA=3.279
NC_035082.1	22069081	.	A	T	.	.	MAF_USDA=15.574
NC_035082.1	22069164	.	A	G	.	.	MAF_USDA=1.639
NC_035082.1	22069297	.	T	G	.	.	MAF_INRAE=34.167;MAF_USDA=41.667
NC_035082.1	22069407	.	G	A	.	.	MAF_USDA=2.459
NC_035082.1	22069427	.	A	G	.	.	MAF_USDA=8.197
NC_035082.1	22069487	.	G	A	.	.	MAF_INRAE=33.333
NC_035082.1	22069525	.	G	T	.	.	MAF_INRAE=36.076;MAF_USDA=27.059
NC_035082.1	22069579	.	G	C	.	.	MAF_USDA=33.529
NC_035082.1	22069842	.	G	T	.	.	MAF_USDA=1.639
NC_035082.1	22069852	.	A	G	.	.	MAF_USDA=2.941
NC_035082.1	22069924	.	A	T	.	.	MAF_INRAE=36.076;MAF_USDA=27.059
NC_035082.1	22070064	.	C	T	.	.	MAF_INRAE=1.667;MAF_USDA=3.279
NC_035082.1	22070080	.	C	A	.	.	MAF_USDA=18.824
NC_035082.1	22070107	.	G	T	.	.	MAF_USDA=1.639
NC_035082.1	22070187	.	A	C	.	.	MAF_INRAE=35.443;MAF_USDA=27.059
NC_035082.1	22070229	.	C	T	.	.	MAF_USDA=3.279
NC_035082.1	22070445	.	G	A	.	.	MAF_USDA=3.279
NC_035082.1	22070579	.	G	A	.	.	MAF_INRAE=17.089;MAF_USDA=18.235
NC_035082.1	22070610	.	A	C	.	.	MAF_USDA=4.167
NC_035082.1	22070627	.	T	A	.	.	MAF_USDA=4.167
NC_035082.1	22070751	.	A	T	.	.	MAF_INRAE=34.167
NC_035082.1	22070766	.	C	T	.	.	MAF_USDA=4.167
NC_035082.1	22070896	.	A	T	.	.	MAF_INRAE=34.167
NC_035082.1	22070931	.	G	A	.	.	MAF_USDA=2.459
NC_035082.1	22070967	.	A	G	.	.	MAF_INRAE=17.089;MAF_USDA=17.647
NC_035082.1	22070997	.	T	C	.	.	MAF_USDA=2.459
NC_035082.1	22071029	.	C	G	.	.	MAF_USDA=4.706
NC_035082.1	22071161	.	G	A	.	.	MAF_USDA=1.667
NC_035082.1	22071230	.	A	G	.	.	MAF_INRAE=47.368;MAF_USDA=24.405
NC_035082.1	22071256	.	C	A	.	.	MAF_USDA=4.167
NC_035082.1	22071386	.	C	T	.	.	MAF_INRAE=26.316;MAF_USDA=7.738
NC_035082.1	22071674	.	C	A	.	.	MAF_USDA=4.762
NC_035082.1	22071728	.	C	T	.	.	MAF_INRAE=10.526;MAF_USDA=2.083
NC_035082.1	22071776	.	T	C	.	.	MAF_INRAE=5.263;MAF_USDA=1.667
NC_035082.1	22071802	.	A	G	.	.	MAF_INRAE=26.316;MAF_USDA=44.118
NC_035082.1	22071816	.	A	G	.	.	MAF_INRAE=26.316;MAF_USDA=46.721
NC_035082.1	22071849	.	G	T	.	.	MAF_INRAE=47.368;MAF_USDA=30.833
NC_035082.1	22071860	.	G	T	.	.	MAF_USDA=1.667
NC_035082.1	22071861	.	G	T	.	.	MAF_USDA=1.667
NC_035082.1	22071878	.	A	C	.	.	MAF_USDA=1.667
NC_035082.1	22071943	.	C	T	.	.	MAF_USDA=1.667
NC_035082.1	22071948	.	C	T	.	.	MAF_INRAE=47.368;MAF_USDA=37.5
NC_035082.1	22071968	.	C	T	.	.	MAF_USDA=1.667
NC_035082.1	22072100	.	A	G	.	.	MAF_INRAE=26.316;MAF_USDA=7.738
NC_035082.1	22072112	.	G	A	.	.	MAF_USDA=1.667
NC_035082.1	22072164	.	T	A	.	.	MAF_USDA=4.762
NC_035082.1	22072341	.	G	A	.	.	MAF_USDA=8.333
NC_035082.1	22072372	.	A	G	.	.	MAF_USDA=15.06
NC_035082.1	22072427	.	A	C	.	.	MAF_USDA=31.25
NC_035082.1	22072438	.	G	T	.	.	MAF_USDA=43.75
NC_035082.1	22073234	.	T	A	.	.	MAF_USDA=4.167
NC_035082.1	22073317	.	G	A	.	.	MAF_USDA=1.695
NC_035082.1	22073358	.	A	C	.	.	MAF_INRAE=34.167;MAF_USDA=15.882
NC_035082.1	22073379	.	G	C	.	.	MAF_INRAE=34.167;MAF_USDA=15.882
NC_035082.1	22073398	.	G	A	.	.	MAF_INRAE=1.667;MAF_USDA=4.098
NC_035082.1	22073433	.	C	T	.	.	MAF_INRAE=2.532;MAF_USDA=4.098
NC_035082.1	22073452	.	G	A	.	.	MAF_INRAE=1.667;MAF_USDA=5.882
NC_035082.1	22073460	.	G	A	.	.	MAF_INRAE=1.667
NC_035082.1	22073466	.	A	G	.	.	MAF_INRAE=37.975;MAF_USDA=40.588
NC_035082.1	22073540	.	G	A	.	.	MAF_USDA=1.639
NC_035082.1	22073596	.	A	G	.	.	MAF_USDA=39.583
NC_035082.1	22073641	.	C	T	.	.	MAF_USDA=1.639
NC_035082.1	22073646	.	G	T	.	.	MAF_INRAE=18.987;MAF_USDA=14.754
NC_035082.1	22073654	.	T	C	.	.	MAF_INRAE=2.532;MAF_USDA=4.918
NC_035082.1	22073729	.	G	A	.	.	MAF_USDA=1.639
NC_035082.1	22073745	.	C	T	.	.	MAF_USDA=1.639
NC_035082.1	22073929	.	T	G	.	.	MAF_USDA=14.118
NC_035082.1	22073959	.	G	C	.	.	MAF_USDA=11.475
NC_035082.1	22074180	.	A	C	.	.	MAF_USDA=4.098
NC_035082.1	22074215	.	C	T	.	.	MAF_INRAE=43.671;MAF_USDA=44.118
NC_035082.1	22074239	.	C	A	.	.	MAF_USDA=4.167
NC_035082.1	22074349	.	C	A	.	.	MAF_USDA=1.639
NC_035082.1	22074401	.	C	T	.	.	MAF_INRAE=10.833
NC_035082.1	22074440	.	A	C	.	.	MAF_USDA=13.529
NC_035082.1	22074487	.	C	T	.	.	MAF_USDA=2.459
NC_035082.1	22074543	.	C	T	.	.	MAF_USDA=2.459
NC_035082.1	22074565	.	T	C	.	.	MAF_USDA=1.639
NC_035082.1	22074567	.	G	T	.	.	MAF_USDA=2.459
NC_035082.1	22074630	.	T	G	.	.	MAF_USDA=14.118
NC_035082.1	22074672	.	C	A	.	.	MAF_USDA=2.353
NC_035082.1	22074748	.	C	A	.	.	MAF_INRAE=34.167
NC_035082.1	22074762	.	T	A	.	.	MAF_INRAE=18.987;MAF_USDA=12.295
NC_035082.1	22074769	.	C	T	.	.	MAF_USDA=1.639
NC_035082.1	22074795	.	G	T	.	.	MAF_USDA=1.639
NC_035082.1	22074828	.	T	A	.	.	MAF_INRAE=2.532;MAF_USDA=4.098
NC_035082.1	22074846	.	G	A	.	.	MAF_USDA=6.471
NC_035082.1	22074869	.	A	T	.	.	MAF_INRAE=18.354
NC_035082.1	22074888	.	A	G	.	.	MAF_INRAE=2.5
NC_035082.1	22074892	.	G	T	.	.	MAF_USDA=4.098
NC_035082.1	22075052	.	A	G	.	.	MAF_USDA=4.118
NC_035082.1	22075131	.	C	T	.	.	MAF_INRAE=2.532;MAF_USDA=4.918
NC_035082.1	22075178	.	A	C	.	.	MAF_INRAE=2.532;MAF_USDA=4.918
NC_035082.1	22075185	.	C	T	.	.	MAF_USDA=1.639
NC_035082.1	22075233	.	T	A	.	.	MAF_USDA=1.639
NC_035082.1	22075244	.	T	A	.	.	MAF_USDA=1.639
NC_035082.1	22075245	.	C	A	.	.	MAF_USDA=1.639
NC_035082.1	22075250	.	C	A	.	.	MAF_USDA=1.639
NC_035082.1	22075312	.	G	A	.	.	MAF_USDA=2.083
NC_035082.1	22075313	.	T	A	.	.	MAF_USDA=2.459
NC_035082.1	22075383	.	C	A	.	.	MAF_INRAE=36.709;MAF_USDA=41.176
NC_035082.1	22075474	.	A	G	.	.	MAF_INRAE=47.368;MAF_USDA=41.765
NC_035082.1	22075503	.	C	T	.	.	MAF_INRAE=2.532;MAF_USDA=4.918
NC_035082.1	22075572	.	C	T	.	.	MAF_USDA=1.639
NC_035082.1	22075617	.	G	C	.	.	MAF_USDA=1.639
NC_035082.1	22075716	.	C	T	.	.	MAF_USDA=5.738
NC_035082.1	22075860	.	C	T	.	.	MAF_INRAE=18.987;MAF_USDA=16.393
NC_035082.1	22075934	.	A	T	.	.	MAF_INRAE=18.987;MAF_USDA=18.852
NC_035082.1	22075957	.	G	C	.	.	MAF_USDA=2.941
NC_035082.1	22076033	.	A	C	.	.	MAF_INRAE=2.532;MAF_USDA=4.098
NC_035082.1	22076104	.	T	C	.	.	MAF_INRAE=37.975;MAF_USDA=31.765
NC_035082.1	22076273	.	T	C	.	.	MAF_USDA=2.459
NC_035082.1	22076274	.	G	T	.	.	MAF_USDA=2.459
NC_035082.1	22076307	.	A	T	.	.	MAF_INRAE=14.557;MAF_USDA=17.647
NC_035082.1	22076462	.	T	A	.	.	MAF_USDA=1.639
NC_035082.1	22076486	.	C	T	.	.	MAF_INRAE=37.975;MAF_USDA=33.529
NC_035082.1	22076501	.	T	C	.	.	MAF_INRAE=37.975;MAF_USDA=33.529
NC_035082.1	22076582	.	G	T	.	.	MAF_INRAE=10.833;MAF_USDA=2.459
NC_035082.1	22076736	.	G	A	.	.	MAF_USDA=4.098
NC_035082.1	22076755	.	G	A	.	.	MAF_USDA=1.639
NC_035082.1	22076786	.	G	C	.	.	MAF_USDA=2.459
NC_035082.1	22076863	.	C	T	.	.	MAF_INRAE=2.532;MAF_USDA=3.279
NC_035082.1	22076890	.	T	A	.	.	MAF_USDA=1.639
NC_035082.1	22076919	.	G	T	.	.	MAF_USDA=8.197
NC_035082.1	22077008	.	C	T	.	.	MAF_USDA=2.459
NC_035082.1	22077012	.	A	T	.	.	MAF_INRAE=18.987;MAF_USDA=9.016
NC_035082.1	22077042	.	A	T	.	.	MAF_INRAE=10.833
NC_035082.1	22077092	.	G	A	.	.	MAF_USDA=20.833
NC_035082.1	22077112	.	A	G	.	.	MAF_INRAE=37.975;MAF_USDA=33.333
NC_035082.1	22077214	.	A	T	.	.	MAF_USDA=2.459
NC_035082.1	22077324	.	A	G	.	.	MAF_USDA=2.459
NC_035082.1	22077373	.	G	C	.	.	MAF_INRAE=33.333;MAF_USDA=1.639
NC_035082.1	22077402	.	G	A	.	.	MAF_USDA=2.459
NC_035082.1	22077479	.	C	T	.	.	MAF_USDA=11.765
NC_035082.1	22077520	.	T	G	.	.	MAF_INRAE=5.263;MAF_USDA=3.279
NC_035082.1	22077644	.	A	G	.	.	MAF_USDA=2.353
NC_035082.1	22077730	.	G	A	.	.	MAF_USDA=2.083
NC_035082.1	22077813	.	G	A	.	.	MAF_USDA=1.639
NC_035082.1	22077891	.	T	A	.	.	MAF_INRAE=14.557;MAF_USDA=17.059
NC_035082.1	22077904	.	C	T	.	.	MAF_USDA=20.833
NC_035082.1	22078086	.	C	A	.	.	MAF_INRAE=2.532;MAF_USDA=4.098
NC_035082.1	22078148	.	C	T	.	.	MAF_INRAE=18.354;MAF_USDA=10.656
NC_035082.1	22078171	.	A	C	.	.	MAF_INRAE=2.532;MAF_USDA=4.098
NC_035082.1	22078266	.	C	T	.	.	MAF_INRAE=38.608;MAF_USDA=21.176
NC_035082.1	22078376	.	C	T	.	.	MAF_USDA=2.941
NC_035082.1	22078552	.	A	C	.	.	MAF_INRAE=2.532;MAF_USDA=4.098
NC_035082.1	22078643	.	A	T	.	.	MAF_USDA=1.639
NC_035082.1	22078757	.	A	T	.	.	MAF_INRAE=18.987;MAF_USDA=10.656
NC_035082.1	22078774	.	C	A	.	.	MAF_INRAE=5.263
NC_035082.1	22078787	.	G	A	.	.	MAF_INRAE=2.532;MAF_USDA=1.639
NC_035082.1	22078807	.	G	A	.	.	MAF_INRAE=2.532;MAF_USDA=1.639
NC_035082.1	22078813	.	C	G	.	.	MAF_USDA=1.639
NC_035082.1	22078824	.	G	A	.	.	MAF_USDA=20.833
NC_035082.1	22078853	.	C	T	.	.	MAF_USDA=4.098
NC_035082.1	22078915	.	C	G	.	.	MAF_INRAE=45.57;MAF_USDA=45.294
NC_035082.1	22079158	.	G	A	.	.	MAF_INRAE=43.038;MAF_USDA=41.765
NC_035082.1	22079178	.	A	C	.	.	MAF_INRAE=28.481;MAF_USDA=11.176
NC_035082.1	22079191	.	T	C	.	.	MAF_INRAE=34.167;MAF_USDA=3.279
NC_035082.1	22079192	.	C	A	.	.	MAF_INRAE=28.481;MAF_USDA=8.197
NC_035082.1	22079284	.	A	T	.	.	MAF_INRAE=16.456;MAF_USDA=27.059
NC_035082.1	22079290	.	G	A	.	.	MAF_USDA=4.706
NC_035082.1	22079296	.	C	A	.	.	MAF_INRAE=26.582;MAF_USDA=22.941
NC_035082.1	22079345	.	C	G	.	.	MAF_USDA=1.639
NC_035082.1	22079406	.	A	T	.	.	MAF_USDA=4.098
NC_035082.1	22079506	.	T	A	.	.	MAF_USDA=5.738
NC_035082.1	22079527	.	A	C	.	.	MAF_INRAE=26.316;MAF_USDA=18.235
NC_035082.1	22079563	.	G	A	.	.	MAF_USDA=4.167
NC_035082.1	22079670	.	C	G	.	.	MAF_USDA=10.119
NC_035082.1	22080456	.	A	T	.	.	MAF_USDA=15.217
NC_035082.1	22080563	.	T	G	.	.	MAF_INRAE=23.684;MAF_USDA=15.217
NC_035082.1	22080645	.	C	T	.	.	MAF_INRAE=24.684;MAF_USDA=27.059
NC_035082.1	22080666	.	A	C	.	.	MAF_INRAE=13.291;MAF_USDA=17.059
NC_035082.1	22080704	.	A	C	.	.	MAF_INRAE=12.658;MAF_USDA=17.647
NC_035082.1	22080798	.	T	C	.	.	MAF_INRAE=2.532
NC_035082.1	22080828	.	T	G	.	.	MAF_INRAE=2.5
NC_035082.1	22080869	.	G	T	.	.	MAF_INRAE=2.5
NC_035082.1	22080907	.	G	A	.	.	MAF_INRAE=26.582;MAF_USDA=24.706
NC_035082.1	22080943	.	A	T	.	.	MAF_USDA=5.882
NC_035082.1	22080947	.	A	T	.	.	MAF_USDA=18.852
NC_035082.1	22081037	.	T	C	.	.	MAF_INRAE=34.167;MAF_USDA=22.131
NC_035082.1	22081244	.	G	T	.	.	MAF_USDA=20.833
NC_035082.1	22081278	.	A	G	.	.	MAF_USDA=4.098
NC_035082.1	22081369	.	G	T	.	.	MAF_INRAE=26.582;MAF_USDA=25.294
NC_035082.1	22081426	.	G	A	.	.	MAF_INRAE=1.667;MAF_USDA=3.279
NC_035082.1	22081544	.	G	A	.	.	MAF_INRAE=14.557;MAF_USDA=16.471
NC_035082.1	22081548	.	T	C	.	.	MAF_INRAE=10.833;MAF_USDA=15.294
NC_035082.1	22081549	.	C	G	.	.	MAF_INRAE=10.833;MAF_USDA=15.882
NC_035082.1	22081554	.	C	T	.	.	MAF_INRAE=14.557;MAF_USDA=17.059
NC_035082.1	22081556	.	C	T	.	.	MAF_INRAE=10.833;MAF_USDA=17.059
NC_035082.1	22081563	.	T	A	.	.	MAF_INRAE=14.557;MAF_USDA=18.235
NC_035082.1	22081568	.	A	G	.	.	MAF_INRAE=14.557;MAF_USDA=18.235
NC_035082.1	22081580	.	A	T	.	.	MAF_INRAE=47.468;MAF_USDA=43.529
NC_035082.1	22081748	.	G	A	.	.	MAF_USDA=4.167
NC_035082.1	22081809	.	G	T	.	.	MAF_INRAE=1.667;MAF_USDA=4.918
NC_035082.1	22081812	.	G	A	.	.	MAF_INRAE=14.557;MAF_USDA=17.647
NC_035082.1	22081942	.	T	G	.	.	MAF_INRAE=14.557;MAF_USDA=17.647
NC_035082.1	22082009	.	C	T	.	.	MAF_INRAE=13.924;MAF_USDA=19.412
NC_035082.1	22082012	.	T	C	.	.	MAF_INRAE=26.582;MAF_USDA=25.882
NC_035082.1	22082093	.	C	A	.	.	MAF_INRAE=26.582;MAF_USDA=33.333
NC_035082.1	22082166	.	C	T	.	.	MAF_INRAE=14.557;MAF_USDA=17.647
NC_035082.1	22082196	.	T	C	.	.	MAF_INRAE=26.582;MAF_USDA=46.471
NC_035082.1	22082264	.	A	G	.	.	MAF_INRAE=14.557;MAF_USDA=17.647
NC_035082.1	22082503	.	A	G	.	.	MAF_INRAE=34.167;MAF_USDA=9.016
NC_035082.1	22082541	.	T	G	.	.	MAF_USDA=4.098
NC_035082.1	22082561	.	G	T	.	.	MAF_USDA=1.639
NC_035082.1	22082668	.	T	G	.	.	MAF_USDA=9.016
NC_035082.1	22082722	.	G	T	.	.	MAF_USDA=2.353
NC_035082.1	22082761	.	G	T	.	.	MAF_USDA=7.647
NC_035082.1	22082790	.	C	T	.	.	MAF_INRAE=41.772;MAF_USDA=35.882
NC_035082.1	22082877	.	G	A	.	.	MAF_USDA=2.459
NC_035082.1	22082916	.	G	A	.	.	MAF_INRAE=31.013;MAF_USDA=17.647
NC_035082.1	22082963	.	T	A	.	.	MAF_INRAE=41.139;MAF_USDA=35.882
NC_035082.1	22082977	.	C	A	.	.	MAF_USDA=1.639
NC_035082.1	22082978	.	C	A	.	.	MAF_USDA=1.639
NC_035082.1	22083001	.	A	C	.	.	MAF_INRAE=31.013;MAF_USDA=26.471
NC_035082.1	22083012	.	T	C	.	.	MAF_USDA=4.118
NC_035082.1	22083015	.	T	G	.	.	MAF_INRAE=10.833;MAF_USDA=17.647
NC_035082.1	22083028	.	G	A	.	.	MAF_USDA=5.738
NC_035082.1	22083113	.	A	C	.	.	MAF_INRAE=1.667
NC_035082.1	22083138	.	G	T	.	.	MAF_INRAE=42.405;MAF_USDA=41.765
NC_035082.1	22083141	.	T	A	.	.	MAF_USDA=3.279
NC_035082.1	22083150	.	T	A	.	.	MAF_USDA=1.639
NC_035082.1	22083184	.	T	A	.	.	MAF_USDA=7.059
NC_035082.1	22083269	.	C	T	.	.	MAF_USDA=2.459
NC_035082.1	22083304	.	A	C	.	.	MAF_USDA=14.754
NC_035082.1	22083327	.	T	G	.	.	MAF_INRAE=35.443;MAF_USDA=27.647
NC_035082.1	22083350	.	G	T	.	.	MAF_INRAE=2.5;MAF_USDA=10.0
NC_035082.1	22083375	.	G	A	.	.	MAF_INRAE=16.456;MAF_USDA=24.706
NC_035082.1	22083470	.	G	A	.	.	MAF_INRAE=2.5;MAF_USDA=2.459
NC_035082.1	22083536	.	A	G	.	.	MAF_INRAE=2.532;MAF_USDA=8.824
NC_035082.1	22083591	.	C	G	.	.	MAF_INRAE=10.526
NC_035082.1	22083600	.	A	C	.	.	MAF_USDA=2.459
NC_035082.1	22083629	.	A	T	.	.	MAF_INRAE=14.557;MAF_USDA=7.059
NC_035082.1	22083660	.	A	T	.	.	MAF_INRAE=14.557;MAF_USDA=20.0
NC_035082.1	22083667	.	T	A	.	.	MAF_INRAE=15.823;MAF_USDA=10.588
NC_035082.1	22083673	.	C	A	.	.	MAF_INRAE=10.833;MAF_USDA=2.459
NC_035082.1	22083861	.	C	A	.	.	MAF_INRAE=2.5
NC_035082.1	22083881	.	G	T	.	.	MAF_USDA=3.529
NC_035082.1	22083890	.	G	A	.	.	MAF_INRAE=2.532;MAF_USDA=5.294
NC_035082.1	22083912	.	T	G	.	.	MAF_INRAE=5.833
NC_035082.1	22084106	.	C	T	.	.	MAF_USDA=15.294
NC_035082.1	22084331	.	T	A	.	.	MAF_USDA=4.167
NC_035082.1	22084335	.	G	A	.	.	MAF_INRAE=25.316;MAF_USDA=32.738
NC_035082.1	22084338	.	C	G	.	.	MAF_USDA=1.667
NC_035082.1	22084368	.	G	T	.	.	MAF_USDA=1.765
NC_035082.1	22084377	.	G	T	.	.	MAF_USDA=1.765
NC_035082.1	22084421	.	G	A	.	.	MAF_USDA=5.882
NC_035082.1	22084467	.	T	G	.	.	MAF_INRAE=2.5
NC_035082.1	22084563	.	G	T	.	.	MAF_USDA=1.639
NC_035082.1	22084567	.	A	C	.	.	MAF_USDA=2.083
NC_035082.1	22084594	.	A	G	.	.	MAF_USDA=1.639
NC_035082.1	22084597	.	G	T	.	.	MAF_USDA=5.882
NC_035082.1	22084656	.	C	T	.	.	MAF_INRAE=20.886;MAF_USDA=19.412
NC_035082.1	22084855	.	T	C	.	.	MAF_INRAE=4.43;MAF_USDA=35.882
NC_035082.1	22084856	.	G	A	.	.	MAF_USDA=22.353
NC_035082.1	22084958	.	G	A	.	.	MAF_USDA=3.529
NC_035082.1	22084968	.	G	A	.	.	MAF_INRAE=5.063;MAF_USDA=35.882
NC_035082.1	22085015	.	C	T	.	.	MAF_USDA=1.639
NC_035082.1	22085110	.	A	C	.	.	MAF_INRAE=20.886;MAF_USDA=18.824
NC_035082.1	22085153	.	T	A	.	.	MAF_INRAE=20.0
NC_035082.1	22085162	.	A	C	.	.	MAF_INRAE=14.557;MAF_USDA=9.756
NC_035082.1	22085177	.	C	G	.	.	MAF_USDA=21.765
NC_035082.1	22085190	.	G	A	.	.	MAF_USDA=1.639
NC_035082.1	22085248	.	T	C	.	.	MAF_USDA=6.471
NC_035082.1	22085256	.	G	T	.	.	MAF_USDA=1.639
NC_035082.1	22085268	.	T	G	.	.	MAF_USDA=1.639
NC_035082.1	22085298	.	C	A	.	.	MAF_USDA=22.941
NC_035082.1	22085337	.	T	A	.	.	MAF_INRAE=25.316;MAF_USDA=42.941
NC_035082.1	22085365	.	T	G	.	.	MAF_USDA=4.118
NC_035082.1	22085384	.	A	G	.	.	MAF_INRAE=21.519;MAF_USDA=23.529
NC_035082.1	22085390	.	C	T	.	.	MAF_USDA=1.639
NC_035082.1	22085402	.	G	A	.	.	MAF_INRAE=5.263;MAF_USDA=8.824
NC_035082.1	22085409	.	A	C	.	.	MAF_INRAE=25.316;MAF_USDA=38.824
NC_035082.1	22085422	.	C	A	.	.	MAF_INRAE=3.797;MAF_USDA=10.588
NC_035082.1	22085463	.	C	T	.	.	MAF_INRAE=21.519;MAF_USDA=18.824
NC_035082.1	22085481	.	T	C	.	.	MAF_USDA=21.765
NC_035082.1	22085525	.	C	A	.	.	MAF_USDA=1.639
NC_035082.1	22085548	.	T	G	.	.	MAF_INRAE=25.316;MAF_USDA=45.294
NC_035082.1	22085575	.	T	C	.	.	MAF_INRAE=10.127;MAF_USDA=2.941
NC_035082.1	22085585	.	A	G	.	.	MAF_INRAE=2.5;MAF_USDA=1.639
NC_035082.1	22085607	.	C	A	.	.	MAF_USDA=1.639
NC_035082.1	22085652	.	C	A	.	.	MAF_USDA=1.639
NC_035082.1	22085671	.	T	G	.	.	MAF_INRAE=25.316;MAF_USDA=43.529
NC_035082.1	22085694	.	G	C	.	.	MAF_INRAE=25.316;MAF_USDA=37.647
NC_035082.1	22085762	.	C	T	.	.	MAF_USDA=1.639
NC_035082.1	22085768	.	C	T	.	.	MAF_USDA=4.098
NC_035082.1	22085777	.	G	A	.	.	MAF_USDA=2.459
NC_035082.1	22085782	.	G	A	.	.	MAF_USDA=2.083
NC_035082.1	22085866	.	T	C	.	.	MAF_INRAE=4.43;MAF_USDA=12.5
NC_035082.1	22085883	.	C	A	.	.	MAF_USDA=12.5
NC_035082.1	22086066	.	T	A	.	.	MAF_INRAE=2.532;MAF_USDA=2.459
NC_035082.1	22086067	.	A	G	.	.	MAF_INRAE=1.667;MAF_USDA=2.459
NC_035082.1	22086164	.	G	C	.	.	MAF_USDA=15.882
NC_035082.1	22086216	.	T	G	.	.	MAF_INRAE=22.785;MAF_USDA=19.412
NC_035082.1	22086244	.	A	C	.	.	MAF_USDA=1.639
NC_035082.1	22086248	.	T	A	.	.	MAF_USDA=4.167
NC_035082.1	22086249	.	A	T	.	.	MAF_INRAE=42.405;MAF_USDA=29.167
NC_035082.1	22086261	.	A	C	.	.	MAF_USDA=4.118
NC_035082.1	22086271	.	C	A	.	.	MAF_USDA=1.639
NC_035082.1	22086344	.	A	G	.	.	MAF_INRAE=1.667;MAF_USDA=4.918
NC_035082.1	22086417	.	C	A	.	.	MAF_INRAE=16.456;MAF_USDA=44.706
NC_035082.1	22086483	.	C	G	.	.	MAF_USDA=8.824
NC_035082.1	22086725	.	T	A	.	.	MAF_INRAE=2.5
NC_035082.1	22086783	.	C	T	.	.	MAF_USDA=7.059
NC_035082.1	22086864	.	C	T	.	.	MAF_USDA=1.639
NC_035082.1	22087061	.	T	C	.	.	MAF_USDA=2.083
NC_035082.1	22087124	.	C	T	.	.	MAF_USDA=6.25
NC_035082.1	22087197	.	A	G	.	.	MAF_INRAE=2.5;MAF_USDA=7.377
NC_035082.1	22087238	.	A	G	.	.	MAF_INRAE=2.5;MAF_USDA=1.639
NC_035082.1	22087246	.	A	G	.	.	MAF_INRAE=31.646;MAF_USDA=11.176
NC_035082.1	22087520	.	G	T	.	.	MAF_USDA=5.882
NC_035082.1	22087529	.	G	C	.	.	MAF_INRAE=14.557;MAF_USDA=17.647
NC_035082.1	22087607	.	T	G	.	.	MAF_INRAE=14.557;MAF_USDA=17.647
NC_035082.1	22087609	.	C	T	.	.	MAF_INRAE=5.063;MAF_USDA=2.083
NC_035082.1	22087619	.	C	T	.	.	MAF_INRAE=14.557;MAF_USDA=17.647
NC_035082.1	22087642	.	G	T	.	.	MAF_USDA=2.353
NC_035082.1	22087693	.	A	C	.	.	MAF_INRAE=20.886;MAF_USDA=20.0
NC_035082.1	22087708	.	C	A	.	.	MAF_INRAE=33.333
NC_035082.1	22087960	.	G	C	.	.	MAF_INRAE=17.089;MAF_USDA=48.824
NC_035082.1	22087978	.	C	T	.	.	MAF_INRAE=14.557;MAF_USDA=17.647
NC_035082.1	22088029	.	G	A	.	.	MAF_USDA=1.639
NC_035082.1	22088080	.	C	T	.	.	MAF_USDA=1.639
NC_035082.1	22088200	.	G	A	.	.	MAF_INRAE=15.823;MAF_USDA=8.824
NC_035082.1	22088364	.	G	A	.	.	MAF_INRAE=6.329;MAF_USDA=2.459
NC_035082.1	22088391	.	C	T	.	.	MAF_INRAE=23.418;MAF_USDA=47.647
NC_035082.1	22088403	.	A	T	.	.	MAF_USDA=1.639
NC_035082.1	22088725	.	C	A	.	.	MAF_USDA=1.639
NC_035082.1	22088811	.	G	A	.	.	MAF_USDA=5.738
NC_035082.1	22088832	.	A	C	.	.	MAF_USDA=18.824
NC_035082.1	22088976	.	C	T	.	.	MAF_USDA=6.557
NC_035082.1	22089011	.	A	G	.	.	MAF_USDA=1.639
NC_035082.1	22089041	.	G	T	.	.	MAF_USDA=5.882
NC_035082.1	22089087	.	T	C	.	.	MAF_INRAE=31.646;MAF_USDA=15.882
NC_035082.1	22089258	.	T	A	.	.	MAF_USDA=7.059
NC_035082.1	22089408	.	A	T	.	.	MAF_USDA=12.353
NC_035082.1	22089533	.	A	C	.	.	MAF_USDA=3.279
NC_035082.1	22089547	.	T	C	.	.	MAF_USDA=2.459
NC_035082.1	22089548	.	G	A	.	.	MAF_USDA=5.738
NC_035082.1	22089777	.	A	T	.	.	MAF_USDA=2.459
NC_035082.1	22089979	.	C	G	.	.	MAF_USDA=20.833
NC_035082.1	22090085	.	G	A	.	.	MAF_USDA=4.098
NC_035082.1	22090175	.	C	T	.	.	MAF_INRAE=14.557;MAF_USDA=17.647
NC_035082.1	22090295	.	C	A	.	.	MAF_INRAE=14.557;MAF_USDA=6.557
NC_035082.1	22090298	.	A	C	.	.	MAF_INRAE=15.833;MAF_USDA=6.557
NC_035082.1	22090358	.	C	T	.	.	MAF_INRAE=15.823;MAF_USDA=12.941
NC_035082.1	22090359	.	G	T	.	.	MAF_INRAE=10.0;MAF_USDA=18.235
NC_035082.1	22090433	.	A	G	.	.	MAF_USDA=1.639
NC_035082.1	22090749	.	C	T	.	.	MAF_USDA=20.833
NC_035082.1	22090770	.	A	C	.	.	MAF_USDA=4.118
NC_035082.1	22090775	.	C	A	.	.	MAF_USDA=6.471
NC_035082.1	22090818	.	A	G	.	.	MAF_USDA=4.918
NC_035082.1	22090824	.	C	A	.	.	MAF_USDA=1.639
NC_035082.1	22090829	.	C	A	.	.	MAF_USDA=1.639
NC_035082.1	22090920	.	A	T	.	.	MAF_INRAE=34.167
NC_035082.1	22090929	.	G	A	.	.	MAF_INRAE=14.557;MAF_USDA=37.647
NC_035082.1	22090945	.	C	A	.	.	MAF_INRAE=14.557;MAF_USDA=25.294
NC_035082.1	22091012	.	T	C	.	.	MAF_INRAE=14.557;MAF_USDA=10.588
NC_035082.1	22091111	.	A	G	.	.	MAF_INRAE=5.063;MAF_USDA=1.765
NC_035082.1	22091203	.	G	T	.	.	MAF_USDA=6.471
NC_035082.1	22095562	.	G	A	.	.	MAF_INRAE=34.177;MAF_USDA=15.882
NC_035082.1	22095571	.	A	G	.	.	MAF_USDA=1.639
NC_035082.1	22095614	.	T	G	.	.	MAF_USDA=1.639
NC_035082.1	22095639	.	T	G	.	.	MAF_USDA=2.941
NC_035082.1	22095670	.	G	A	.	.	MAF_USDA=1.639
NC_035082.1	22095674	.	C	A	.	.	MAF_INRAE=14.557;MAF_USDA=10.417
NC_035082.1	22095680	.	G	T	.	.	MAF_USDA=2.083
NC_035082.1	22095726	.	G	T	.	.	MAF_USDA=2.353
NC_035082.1	22095789	.	G	T	.	.	MAF_INRAE=40.506;MAF_USDA=26.471
NC_035082.1	22095790	.	T	G	.	.	MAF_INRAE=45.0;MAF_USDA=26.471
NC_035082.1	22095798	.	T	G	.	.	MAF_USDA=1.176
NC_035082.1	22095830	.	A	T	.	.	MAF_INRAE=31.013;MAF_USDA=11.765
NC_035082.1	22095846	.	A	G	.	.	MAF_INRAE=5.063;MAF_USDA=2.083
NC_035082.1	22095857	.	A	T	.	.	MAF_USDA=6.557
NC_035082.1	22095874	.	T	A	.	.	MAF_USDA=2.459
NC_035082.1	22095878	.	A	C	.	.	MAF_USDA=3.529
NC_035082.1	22095894	.	C	T	.	.	MAF_USDA=8.333
NC_035082.1	22095951	.	C	A	.	.	MAF_INRAE=10.833;MAF_USDA=2.459
NC_035082.1	22095962	.	G	A	.	.	MAF_USDA=1.639
NC_035082.1	22095966	.	G	T	.	.	MAF_USDA=1.639
NC_035082.1	22096152	.	A	C	.	.	MAF_USDA=6.557
NC_035082.1	22096284	.	C	A	.	.	MAF_INRAE=34.167;MAF_USDA=10.0
NC_035082.1	22096304	.	T	C	.	.	MAF_USDA=2.083
NC_035082.1	22096313	.	T	G	.	.	MAF_USDA=8.333
NC_035082.1	22096498	.	A	C	.	.	MAF_USDA=1.639
NC_035082.1	22096514	.	T	C	.	.	MAF_USDA=1.765
NC_035082.1	22096521	.	G	T	.	.	MAF_USDA=20.833
NC_035082.1	22096528	.	A	C	.	.	MAF_INRAE=34.167;MAF_USDA=10.0
NC_035082.1	22096647	.	T	G	.	.	MAF_INRAE=13.924;MAF_USDA=24.706
NC_035082.1	22096744	.	G	T	.	.	MAF_INRAE=34.167;MAF_USDA=12.5
NC_035082.1	22096752	.	C	A	.	.	MAF_INRAE=14.557;MAF_USDA=24.706
NC_035082.1	22096755	.	G	A	.	.	MAF_INRAE=10.833;MAF_USDA=8.197
NC_035082.1	22096839	.	G	A	.	.	MAF_USDA=4.918
NC_035082.1	22096859	.	C	T	.	.	MAF_USDA=5.738
NC_035082.1	22096860	.	G	A	.	.	MAF_USDA=1.765
NC_035082.1	22096868	.	T	A	.	.	MAF_INRAE=23.418;MAF_USDA=26.471
NC_035082.1	22096923	.	G	A	.	.	MAF_USDA=5.738
NC_035082.1	22096962	.	T	G	.	.	MAF_INRAE=14.557;MAF_USDA=25.294
NC_035082.1	22097014	.	T	A	.	.	MAF_INRAE=2.5
NC_035082.1	22097083	.	T	A	.	.	MAF_USDA=8.333
NC_035082.1	22097247	.	G	T	.	.	MAF_INRAE=14.557;MAF_USDA=23.529
NC_035082.1	22097294	.	C	T	.	.	MAF_USDA=2.459
NC_035082.1	22097363	.	C	T	.	.	MAF_INRAE=6.329;MAF_USDA=2.459
NC_035082.1	22097367	.	T	G	.	.	MAF_INRAE=14.557;MAF_USDA=24.118
NC_035082.1	22097373	.	C	T	.	.	MAF_INRAE=14.557;MAF_USDA=24.118
NC_035082.1	22097409	.	G	A	.	.	MAF_USDA=10.588
NC_035082.1	22097460	.	C	A	.	.	MAF_USDA=15.294
NC_035082.1	22097461	.	G	A	.	.	MAF_USDA=2.459
NC_035082.1	22097489	.	C	T	.	.	MAF_USDA=9.836
NC_035082.1	22097532	.	C	T	.	.	MAF_INRAE=34.167;MAF_USDA=10.0
NC_035082.1	22097551	.	C	T	.	.	MAF_USDA=1.639
NC_035082.1	22097589	.	T	G	.	.	MAF_INRAE=40.506;MAF_USDA=48.235
NC_035082.1	22097627	.	G	T	.	.	MAF_USDA=1.639
NC_035082.1	22097700	.	C	A	.	.	MAF_INRAE=14.557;MAF_USDA=24.118
NC_035082.1	22097738	.	A	G	.	.	MAF_INRAE=47.468;MAF_USDA=34.118
NC_035082.1	22097748	.	A	G	.	.	MAF_INRAE=14.557;MAF_USDA=24.706
NC_035082.1	22097849	.	A	C	.	.	MAF_INRAE=30.38;MAF_USDA=11.765
NC_035082.1	22097896	.	T	C	.	.	MAF_USDA=20.833
NC_035082.1	22097975	.	C	G	.	.	MAF_INRAE=3.797;MAF_USDA=5.882
NC_035082.1	22097980	.	T	C	.	.	MAF_USDA=4.167
NC_035082.1	22098002	.	C	T	.	.	MAF_USDA=2.083
NC_035082.1	22098245	.	C	G	.	.	MAF_INRAE=14.557;MAF_USDA=25.294
NC_035082.1	22098279	.	G	A	.	.	MAF_USDA=5.738
NC_035082.1	22098290	.	T	G	.	.	MAF_INRAE=13.924;MAF_USDA=25.294
NC_035082.1	22098315	.	T	A	.	.	MAF_USDA=3.279
NC_035082.1	22098377	.	C	T	.	.	MAF_USDA=1.639
NC_035082.1	22098387	.	G	A	.	.	MAF_USDA=3.279
NC_035082.1	22098465	.	T	C	.	.	MAF_INRAE=39.241;MAF_USDA=24.118
NC_035082.1	22098505	.	G	T	.	.	MAF_INRAE=14.557;MAF_USDA=25.294
NC_035082.1	22098518	.	C	A	.	.	MAF_INRAE=34.167;MAF_USDA=14.706
NC_035082.1	22098520	.	T	C	.	.	MAF_INRAE=14.557;MAF_USDA=26.471
NC_035082.1	22098547	.	C	A	.	.	MAF_USDA=10.588
NC_035082.1	22098570	.	A	T	.	.	MAF_USDA=2.353
NC_035082.1	22098600	.	C	T	.	.	MAF_INRAE=15.19;MAF_USDA=25.294
NC_035082.1	22098608	.	C	T	.	.	MAF_USDA=2.459
NC_035082.1	22098617	.	G	A	.	.	MAF_INRAE=14.557;MAF_USDA=24.118
NC_035082.1	22098649	.	G	A	.	.	MAF_INRAE=14.557;MAF_USDA=6.471
NC_035082.1	22098717	.	C	T	.	.	MAF_USDA=1.639
NC_035082.1	22098740	.	C	T	.	.	MAF_INRAE=34.167;MAF_USDA=10.588
NC_035082.1	22098766	.	C	T	.	.	MAF_INRAE=14.557;MAF_USDA=25.294
NC_035082.1	22098900	.	C	T	.	.	MAF_USDA=3.279
NC_035082.1	22099002	.	A	C	.	.	MAF_INRAE=14.557;MAF_USDA=25.294
NC_035082.1	22099042	.	A	C	.	.	MAF_USDA=3.529
NC_035082.1	22099091	.	A	G	.	.	MAF_INRAE=33.333;MAF_USDA=12.5
NC_035082.1	22099101	.	C	A	.	.	MAF_INRAE=14.557;MAF_USDA=24.706
NC_035082.1	22099103	.	T	A	.	.	MAF_INRAE=5.833;MAF_USDA=3.279
NC_035082.1	22099104	.	T	A	.	.	MAF_INRAE=10.833;MAF_USDA=25.294
NC_035082.1	22099105	.	A	T	.	.	MAF_INRAE=14.557;MAF_USDA=47.059
NC_035082.1	22099239	.	C	T	.	.	MAF_INRAE=46.835;MAF_USDA=34.706
NC_035082.1	22099274	.	C	T	.	.	MAF_USDA=4.098
NC_035082.1	22099275	.	G	A	.	.	MAF_USDA=4.118
NC_035082.1	22099401	.	C	T	.	.	MAF_USDA=4.167
NC_035082.1	22099418	.	A	G	.	.	MAF_USDA=6.557
NC_035082.1	22099469	.	C	T	.	.	MAF_INRAE=14.557;MAF_USDA=24.706
NC_035082.1	22099524	.	T	C	.	.	MAF_USDA=11.176
NC_035082.1	22099566	.	G	C	.	.	MAF_INRAE=5.063;MAF_USDA=2.083
NC_035082.1	22099585	.	C	T	.	.	MAF_INRAE=14.557;MAF_USDA=7.647
NC_035082.1	22099611	.	A	G	.	.	MAF_INRAE=14.557;MAF_USDA=16.471
NC_035082.1	22099656	.	C	T	.	.	MAF_USDA=6.557
NC_035082.1	22099777	.	A	G	.	.	MAF_INRAE=14.557;MAF_USDA=24.706
NC_035082.1	22099833	.	A	G	.	.	MAF_USDA=1.639
NC_035082.1	22099869	.	C	T	.	.	MAF_USDA=1.639
NC_035082.1	22099876	.	G	A	.	.	MAF_INRAE=14.557;MAF_USDA=24.118
NC_035082.1	22099884	.	A	T	.	.	MAF_INRAE=14.557;MAF_USDA=24.706
NC_035082.1	22099930	.	C	A	.	.	MAF_USDA=2.083
NC_035082.1	22099978	.	T	G	.	.	MAF_INRAE=32.278;MAF_USDA=47.647
NC_035082.1	22100011	.	C	T	.	.	MAF_INRAE=32.278;MAF_USDA=48.235
NC_035082.1	22100014	.	A	G	.	.	MAF_USDA=10.0
NC_035082.1	22100180	.	T	C	.	.	MAF_INRAE=14.557;MAF_USDA=17.059
NC_035082.1	22100252	.	G	T	.	.	MAF_INRAE=32.278;MAF_USDA=47.647
NC_035082.1	22100447	.	A	C	.	.	MAF_INRAE=50.0;MAF_USDA=39.412
NC_035082.1	22100466	.	G	A	.	.	MAF_INRAE=13.333;MAF_USDA=4.918
NC_035082.1	22100492	.	A	C	.	.	MAF_INRAE=6.329;MAF_USDA=41.765
NC_035082.1	22100510	.	T	A	.	.	MAF_USDA=6.25
NC_035082.1	22100513	.	T	G	.	.	MAF_INRAE=14.557;MAF_USDA=8.333
NC_035082.1	22100575	.	C	T	.	.	MAF_USDA=21.176
NC_035082.1	22100610	.	A	G	.	.	MAF_INRAE=7.595;MAF_USDA=4.167
NC_035082.1	22100685	.	T	C	.	.	MAF_USDA=6.557
NC_035082.1	22100721	.	A	G	.	.	MAF_USDA=34.706
NC_035082.1	22100786	.	G	A	.	.	MAF_USDA=2.083
NC_035082.1	22100799	.	T	C	.	.	MAF_INRAE=6.329;MAF_USDA=4.167
NC_035082.1	22100838	.	G	C	.	.	MAF_USDA=5.294
NC_035082.1	22100841	.	A	G	.	.	MAF_USDA=6.557
NC_035082.1	22100863	.	A	T	.	.	MAF_INRAE=32.278;MAF_USDA=12.295
NC_035082.1	22100984	.	G	A	.	.	MAF_INRAE=5.063
NC_035082.1	22101023	.	A	C	.	.	MAF_USDA=1.639
NC_035082.1	22101063	.	T	G	.	.	MAF_INRAE=14.557;MAF_USDA=22.353
NC_035082.1	22101065	.	G	T	.	.	MAF_INRAE=10.833;MAF_USDA=21.765
NC_035082.1	22101067	.	A	G	.	.	MAF_INRAE=10.833;MAF_USDA=21.765
NC_035082.1	22101072	.	T	C	.	.	MAF_INRAE=14.557;MAF_USDA=22.353
NC_035082.1	22101096	.	G	T	.	.	MAF_INRAE=14.557;MAF_USDA=21.176
NC_035082.1	22101166	.	C	A	.	.	MAF_USDA=1.639
NC_035082.1	22101193	.	T	A	.	.	MAF_USDA=1.639
NC_035082.1	22101198	.	C	T	.	.	MAF_USDA=1.765
NC_035082.1	22101231	.	C	T	.	.	MAF_USDA=4.098
NC_035082.1	22101347	.	C	A	.	.	MAF_USDA=24.706
NC_035082.1	22101355	.	C	G	.	.	MAF_USDA=1.639
NC_035082.1	22101369	.	T	G	.	.	MAF_USDA=14.583
NC_035082.1	22101413	.	C	A	.	.	MAF_INRAE=2.532;MAF_USDA=3.279
NC_035082.1	22101429	.	T	C	.	.	MAF_USDA=3.279
NC_035082.1	22101678	.	G	A	.	.	MAF_INRAE=32.278;MAF_USDA=43.529
NC_035082.1	22101706	.	T	G	.	.	MAF_INRAE=32.278;MAF_USDA=42.353
NC_035082.1	22101711	.	C	T	.	.	MAF_INRAE=46.835;MAF_USDA=27.059
NC_035082.1	22101737	.	C	T	.	.	MAF_USDA=5.833
NC_035082.1	22101744	.	G	C	.	.	MAF_INRAE=6.329;MAF_USDA=4.118
NC_035082.1	22101790	.	C	T	.	.	MAF_USDA=7.647
NC_035082.1	22101860	.	G	A	.	.	MAF_USDA=3.571
NC_035082.1	22101890	.	C	A	.	.	MAF_INRAE=5.063;MAF_USDA=2.083
NC_035082.1	22101892	.	A	C	.	.	MAF_USDA=2.941
NC_035082.1	22101918	.	T	A	.	.	MAF_USDA=11.176
NC_035082.1	22101924	.	C	T	.	.	MAF_USDA=2.083
NC_035082.1	22101937	.	C	T	.	.	MAF_USDA=22.917
NC_035082.1	22102096	.	G	T	.	.	MAF_INRAE=32.278;MAF_USDA=48.824
NC_035082.1	22102097	.	A	T	.	.	MAF_USDA=3.279
NC_035082.1	22102106	.	G	A	.	.	MAF_INRAE=31.013;MAF_USDA=12.353
NC_035082.1	22102118	.	C	G	.	.	MAF_INRAE=32.278;MAF_USDA=44.706
NC_035082.1	22102183	.	G	C	.	.	MAF_INRAE=34.81;MAF_USDA=14.881
NC_035082.1	22102191	.	A	C	.	.	MAF_USDA=1.667
NC_035082.1	22102286	.	G	A	.	.	MAF_INRAE=2.5
NC_035082.1	22102302	.	G	A	.	.	MAF_USDA=5.738
NC_035082.1	22102355	.	G	A	.	.	MAF_USDA=5.738
NC_035082.1	22102360	.	T	G	.	.	MAF_INRAE=5.833;MAF_USDA=4.706
NC_035082.1	22102387	.	C	A	.	.	MAF_USDA=2.083
NC_035082.1	22102406	.	C	A	.	.	MAF_INRAE=32.278;MAF_USDA=42.941
NC_035082.1	22102431	.	T	C	.	.	MAF_INRAE=32.278;MAF_USDA=42.941
NC_035082.1	22102432	.	T	C	.	.	MAF_INRAE=13.924;MAF_USDA=8.235
NC_035082.1	22102479	.	G	C	.	.	MAF_INRAE=46.203;MAF_USDA=43.529
NC_035082.1	22102514	.	A	C	.	.	MAF_USDA=5.882
NC_035082.1	22102526	.	G	A	.	.	MAF_USDA=5.738
NC_035082.1	22102569	.	A	T	.	.	MAF_INRAE=33.333
NC_035082.1	22102575	.	A	C	.	.	MAF_INRAE=31.013;MAF_USDA=18.75
NC_035082.1	22102758	.	G	T	.	.	MAF_USDA=41.765
NC_035082.1	22102772	.	T	A	.	.	MAF_INRAE=31.646;MAF_USDA=27.083
NC_035082.1	22102773	.	G	C	.	.	MAF_INRAE=28.333;MAF_USDA=27.083
NC_035082.1	22102775	.	T	A	.	.	MAF_INRAE=28.333;MAF_USDA=27.083
NC_035082.1	22102826	.	C	T	.	.	MAF_USDA=3.279
NC_035082.1	22102866	.	C	T	.	.	MAF_USDA=1.639
NC_035082.1	22102896	.	G	A	.	.	MAF_INRAE=32.278;MAF_USDA=42.941
NC_035082.1	22102942	.	C	T	.	.	MAF_INRAE=46.203;MAF_USDA=42.941
NC_035082.1	22102999	.	T	G	.	.	MAF_INRAE=31.646;MAF_USDA=42.941
NC_035082.1	22103016	.	G	C	.	.	MAF_USDA=9.412
NC_035082.1	22103059	.	T	C	.	.	MAF_INRAE=14.557;MAF_USDA=13.529
NC_035082.1	22103066	.	G	A	.	.	MAF_USDA=1.639
NC_035082.1	22103091	.	T	C	.	.	MAF_USDA=12.353
NC_035082.1	22103106	.	C	A	.	.	MAF_INRAE=10.833;MAF_USDA=2.459
NC_035082.1	22103112	.	A	G	.	.	MAF_INRAE=32.278;MAF_USDA=41.765
NC_035082.1	22103114	.	C	A	.	.	MAF_INRAE=39.167;MAF_USDA=41.765
NC_035082.1	22103201	.	G	A	.	.	MAF_INRAE=34.167;MAF_USDA=1.639
NC_035082.1	22103219	.	C	T	.	.	MAF_INRAE=32.278;MAF_USDA=43.529
NC_035082.1	22103225	.	G	A	.	.	MAF_USDA=1.639
NC_035082.1	22103358	.	C	T	.	.	MAF_USDA=1.765
NC_035082.1	22103468	.	T	G	.	.	MAF_USDA=18.75
NC_035082.1	22103499	.	C	T	.	.	MAF_INRAE=46.835;MAF_USDA=27.059
NC_035082.1	22103586	.	A	G	.	.	MAF_USDA=9.412
NC_035082.1	22103610	.	G	A	.	.	MAF_USDA=10.0
NC_035082.1	22103632	.	G	T	.	.	MAF_INRAE=34.167;MAF_USDA=2.459
NC_035082.1	22103730	.	G	A	.	.	MAF_USDA=21.176
NC_035082.1	22103797	.	C	T	.	.	MAF_INRAE=39.873;MAF_USDA=31.967
NC_035082.1	22103853	.	G	A	.	.	MAF_USDA=1.639
NC_035082.1	22103913	.	A	C	.	.	MAF_USDA=6.25
NC_035082.1	22103977	.	T	A	.	.	MAF_INRAE=6.329;MAF_USDA=31.765
NC_035082.1	22104063	.	G	A	.	.	MAF_USDA=3.279
NC_035082.1	22104106	.	C	T	.	.	MAF_INRAE=1.667;MAF_USDA=3.279
NC_035082.1	22104124	.	A	G	.	.	MAF_USDA=20.833
NC_035082.1	22104137	.	C	T	.	.	MAF_USDA=3.279
NC_035082.1	22104209	.	G	T	.	.	MAF_INRAE=6.329;MAF_USDA=40.0
NC_035082.1	22104644	.	C	A	.	.	MAF_INRAE=46.835;MAF_USDA=27.059
NC_035082.1	22104751	.	G	A	.	.	MAF_INRAE=34.177;MAF_USDA=14.118
NC_035082.1	22104776	.	T	C	.	.	MAF_USDA=2.459
NC_035082.1	22104810	.	A	G	.	.	MAF_INRAE=46.835;MAF_USDA=28.235
NC_035082.1	22104848	.	C	A	.	.	MAF_INRAE=46.835;MAF_USDA=37.059
NC_035082.1	22104867	.	A	T	.	.	MAF_USDA=3.279
NC_035082.1	22104872	.	T	A	.	.	MAF_USDA=3.529
NC_035082.1	22104876	.	G	C	.	.	MAF_INRAE=34.167
NC_035082.1	22104916	.	G	A	.	.	MAF_USDA=3.279
NC_035082.1	22105007	.	G	T	.	.	MAF_INRAE=5.063;MAF_USDA=2.083
NC_035082.1	22105108	.	C	T	.	.	MAF_INRAE=20.886;MAF_USDA=38.235
NC_035082.1	22105140	.	A	C	.	.	MAF_USDA=6.557
NC_035082.1	22105196	.	T	C	.	.	MAF_USDA=2.459
NC_035082.1	22105199	.	C	A	.	.	MAF_USDA=1.176
NC_035082.1	22105269	.	G	A	.	.	MAF_INRAE=14.557;MAF_USDA=7.059
NC_035082.1	22105288	.	A	T	.	.	MAF_USDA=5.357
NC_035082.1	22105354	.	G	A	.	.	MAF_USDA=3.333
NC_035082.1	22105362	.	G	A	.	.	MAF_INRAE=22.152;MAF_USDA=49.405
NC_035082.1	22105427	.	A	T	.	.	MAF_USDA=4.167
NC_035082.1	22105501	.	T	C	.	.	MAF_USDA=4.098
NC_035082.1	22105531	.	A	G	.	.	MAF_INRAE=20.886;MAF_USDA=37.059
NC_035082.1	22105536	.	T	A	.	.	MAF_USDA=14.118
NC_035082.1	22105537	.	A	G	.	.	MAF_USDA=20.833
NC_035082.1	22105575	.	A	G	.	.	MAF_USDA=5.738
NC_035082.1	22105637	.	G	T	.	.	MAF_INRAE=34.167;MAF_USDA=7.377
NC_035082.1	22105709	.	T	A	.	.	MAF_USDA=13.529
NC_035082.1	22105730	.	C	A	.	.	MAF_INRAE=20.886;MAF_USDA=37.059
NC_035082.1	22105815	.	G	A	.	.	MAF_INRAE=2.5
NC_035082.1	22105845	.	T	G	.	.	MAF_USDA=2.941
NC_035082.1	22105850	.	T	G	.	.	MAF_USDA=2.459
NC_035082.1	22105851	.	T	G	.	.	MAF_USDA=20.833
NC_035082.1	22105853	.	T	C	.	.	MAF_USDA=1.639
NC_035082.1	22105857	.	T	A	.	.	MAF_USDA=7.059
NC_035082.1	22105903	.	C	A	.	.	MAF_USDA=5.738
NC_035082.1	22105907	.	T	G	.	.	MAF_USDA=1.639
NC_035082.1	22105922	.	A	T	.	.	MAF_USDA=1.639
NC_035082.1	22105941	.	A	C	.	.	MAF_USDA=4.706
NC_035082.1	22105945	.	A	G	.	.	MAF_INRAE=33.333;MAF_USDA=13.529
NC_035082.1	22105961	.	G	C	.	.	MAF_USDA=1.639
NC_035082.1	22106053	.	G	A	.	.	MAF_USDA=2.542
NC_035082.1	22106057	.	T	G	.	.	MAF_INRAE=15.833;MAF_USDA=48.193
NC_035082.1	22106063	.	T	C	.	.	MAF_USDA=1.695
NC_035082.1	22106098	.	A	G	.	.	MAF_INRAE=46.835;MAF_USDA=31.325
NC_035082.1	22106119	.	A	G	.	.	MAF_USDA=39.157
NC_035082.1	22106152	.	C	T	.	.	MAF_USDA=13.855
NC_035082.1	22106154	.	T	C	.	.	MAF_INRAE=36.076;MAF_USDA=4.167
NC_035082.1	22106179	.	T	C	.	.	MAF_USDA=14.458
NC_035082.1	22106191	.	G	T	.	.	MAF_INRAE=29.114;MAF_USDA=4.167
NC_035082.1	22106327	.	A	T	.	.	MAF_INRAE=6.329;MAF_USDA=18.072
NC_035082.1	22106468	.	T	A	.	.	MAF_USDA=15.06
NC_035082.1	22106470	.	G	A	.	.	MAF_USDA=3.614
NC_035082.1	22106471	.	C	T	.	.	MAF_USDA=4.217
NC_035082.1	22106488	.	C	A	.	.	MAF_USDA=10.417
NC_035082.1	22106490	.	T	A	.	.	MAF_USDA=10.417
NC_035082.1	22106492	.	C	T	.	.	MAF_USDA=10.417
NC_035082.1	22106551	.	C	T	.	.	MAF_USDA=1.695
NC_035082.1	22106561	.	G	A	.	.	MAF_INRAE=4.43;MAF_USDA=7.831
NC_035082.1	22106630	.	G	T	.	.	MAF_USDA=13.855
NC_035082.1	22106656	.	A	T	.	.	MAF_INRAE=32.911;MAF_USDA=20.482
NC_035082.1	22106681	.	T	A	.	.	MAF_USDA=13.855
NC_035082.1	22106682	.	G	A	.	.	MAF_USDA=13.855
NC_035082.1	22106728	.	A	T	.	.	MAF_USDA=11.176
NC_035082.1	22106751	.	C	T	.	.	MAF_USDA=1.639
NC_035082.1	22106784	.	G	T	.	.	MAF_INRAE=44.937;MAF_USDA=48.824
NC_035082.1	22106829	.	C	A	.	.	MAF_USDA=15.882
NC_035082.1	22106859	.	T	C	.	.	MAF_USDA=15.294
NC_035082.1	22106866	.	T	C	.	.	MAF_USDA=3.279
NC_035082.1	22106885	.	T	A	.	.	MAF_USDA=14.706
NC_035082.1	22106958	.	C	A	.	.	MAF_INRAE=34.167;MAF_USDA=13.529
NC_035082.1	22106977	.	T	G	.	.	MAF_INRAE=44.937;MAF_USDA=48.824
NC_035082.1	22106985	.	T	C	.	.	MAF_INRAE=44.937;MAF_USDA=48.824
NC_035082.1	22107011	.	T	C	.	.	MAF_USDA=15.882
NC_035082.1	22107038	.	C	T	.	.	MAF_INRAE=14.557;MAF_USDA=8.235
NC_035082.1	22107076	.	A	C	.	.	MAF_USDA=12.941
NC_035082.1	22107104	.	T	G	.	.	MAF_INRAE=14.557;MAF_USDA=12.353
NC_035082.1	22107204	.	G	A	.	.	MAF_USDA=15.882
NC_035082.1	22107224	.	C	T	.	.	MAF_INRAE=34.167;MAF_USDA=13.529
NC_035082.1	22107304	.	T	G	.	.	MAF_INRAE=2.532
NC_035082.1	22107324	.	A	T	.	.	MAF_INRAE=2.532
NC_035082.1	22107327	.	A	T	.	.	MAF_USDA=2.459
NC_035082.1	22107328	.	G	T	.	.	MAF_USDA=3.279
NC_035082.1	22107331	.	T	C	.	.	MAF_INRAE=6.329;MAF_USDA=1.639
NC_035082.1	22107341	.	T	C	.	.	MAF_INRAE=34.167;MAF_USDA=13.529
NC_035082.1	22107343	.	T	G	.	.	MAF_INRAE=39.241;MAF_USDA=33.529
NC_035082.1	22107346	.	A	G	.	.	MAF_USDA=20.833
NC_035082.1	22107361	.	A	C	.	.	MAF_INRAE=34.167
NC_035082.1	22107363	.	A	T	.	.	MAF_INRAE=34.167;MAF_USDA=14.634
NC_035082.1	22107365	.	A	C	.	.	MAF_USDA=2.083
NC_035082.1	22107440	.	A	T	.	.	MAF_USDA=3.279
NC_035082.1	22107474	.	A	T	.	.	MAF_USDA=4.167
NC_035082.1	22107488	.	C	A	.	.	MAF_INRAE=34.167;MAF_USDA=29.412
NC_035082.1	22107524	.	G	A	.	.	MAF_USDA=1.639
NC_035082.1	22107561	.	A	T	.	.	MAF_INRAE=3.165
NC_035082.1	22107577	.	T	C	.	.	MAF_USDA=20.833
NC_035082.1	22107725	.	T	G	.	.	MAF_INRAE=16.456;MAF_USDA=14.706
NC_035082.1	22107750	.	C	T	.	.	MAF_USDA=4.167
NC_035082.1	22107819	.	G	C	.	.	MAF_INRAE=37.342;MAF_USDA=50.0
NC_035082.1	22108129	.	C	A	.	.	MAF_USDA=2.459
NC_035082.1	22108231	.	A	G	.	.	MAF_INRAE=34.167;MAF_USDA=33.529
NC_035082.1	22108248	.	A	G	.	.	MAF_INRAE=5.063;MAF_USDA=2.083
NC_035082.1	22108297	.	T	A	.	.	MAF_USDA=6.548
NC_035082.1	22108301	.	A	C	.	.	MAF_USDA=20.833
NC_035082.1	22108333	.	G	A	.	.	MAF_INRAE=16.456;MAF_USDA=17.059
NC_035082.1	22108350	.	C	A	.	.	MAF_USDA=2.941
NC_035082.1	22108431	.	T	C	.	.	MAF_USDA=5.738
NC_035082.1	22108493	.	A	T	.	.	MAF_INRAE=22.785;MAF_USDA=17.647
NC_035082.1	22108551	.	G	A	.	.	MAF_USDA=25.0
NC_035082.1	22108553	.	A	G	.	.	MAF_INRAE=33.333
NC_035082.1	22108567	.	G	T	.	.	MAF_INRAE=34.167
NC_035082.1	22108584	.	C	T	.	.	MAF_INRAE=2.5
NC_035082.1	22108585	.	G	A	.	.	MAF_USDA=16.471
NC_035082.1	22108600	.	T	C	.	.	MAF_INRAE=48.734;MAF_USDA=17.059
NC_035082.1	22108611	.	C	T	.	.	MAF_INRAE=10.833;MAF_USDA=2.459
NC_035082.1	22108646	.	A	C	.	.	MAF_INRAE=34.167
NC_035082.1	22108668	.	T	G	.	.	MAF_INRAE=19.62;MAF_USDA=9.016
NC_035082.1	22108676	.	G	A	.	.	MAF_USDA=2.083
NC_035082.1	22108679	.	A	C	.	.	MAF_INRAE=48.101;MAF_USDA=22.353
NC_035082.1	22108684	.	T	A	.	.	MAF_USDA=2.083
NC_035082.1	22108686	.	T	C	.	.	MAF_USDA=10.0
NC_035082.1	22108689	.	A	C	.	.	MAF_INRAE=48.101;MAF_USDA=22.353
NC_035082.1	22108707	.	A	G	.	.	MAF_INRAE=48.101;MAF_USDA=22.941
NC_035082.1	22108709	.	A	G	.	.	MAF_INRAE=43.333;MAF_USDA=23.529
NC_035082.1	22108845	.	G	T	.	.	MAF_USDA=1.639
NC_035082.1	22108847	.	A	T	.	.	MAF_USDA=1.639
NC_035082.1	22108867	.	G	T	.	.	MAF_INRAE=34.167;MAF_USDA=7.377
NC_035082.1	22108913	.	C	T	.	.	MAF_INRAE=40.506;MAF_USDA=46.471
NC_035082.1	22108914	.	A	G	.	.	MAF_INRAE=45.0;MAF_USDA=28.824
NC_035082.1	22108985	.	A	C	.	.	MAF_USDA=22.917
NC_035082.1	22109108	.	C	A	.	.	MAF_USDA=20.833
NC_035082.1	22109183	.	T	C	.	.	MAF_INRAE=2.532;MAF_USDA=9.412
NC_035082.1	22109241	.	C	A	.	.	MAF_USDA=3.279
NC_035082.1	22109285	.	A	G	.	.	MAF_INRAE=42.405;MAF_USDA=49.412
NC_035082.1	22109320	.	A	C	.	.	MAF_INRAE=34.167
NC_035082.1	22109330	.	G	A	.	.	MAF_INRAE=14.557;MAF_USDA=8.824
NC_035082.1	22109380	.	G	A	.	.	MAF_USDA=1.639
NC_035082.1	22109381	.	C	T	.	.	MAF_USDA=1.765
NC_035082.1	22109395	.	G	T	.	.	MAF_INRAE=34.167
NC_035082.1	22109463	.	G	A	.	.	MAF_USDA=6.557
NC_035082.1	22109480	.	A	C	.	.	MAF_USDA=27.059
NC_035082.1	22109513	.	T	C	.	.	MAF_USDA=10.0
NC_035082.1	22109588	.	T	C	.	.	MAF_USDA=6.548
NC_035082.1	22109612	.	G	T	.	.	MAF_INRAE=34.167
NC_035082.1	22109715	.	C	T	.	.	MAF_USDA=1.639
NC_035082.1	22109742	.	T	G	.	.	MAF_INRAE=2.5
NC_035082.1	22109880	.	G	A	.	.	MAF_INRAE=45.57;MAF_USDA=50.0
NC_035082.1	22109954	.	A	G	.	.	MAF_USDA=18.235
NC_035082.1	22110025	.	T	G	.	.	MAF_INRAE=22.785;MAF_USDA=40.588
NC_035082.1	22110040	.	A	T	.	.	MAF_INRAE=27.848;MAF_USDA=39.412
NC_035082.1	22110071	.	T	G	.	.	MAF_USDA=20.833
NC_035082.1	22110118	.	T	A	.	.	MAF_INRAE=20.253;MAF_USDA=9.412
NC_035082.1	22110124	.	G	T	.	.	MAF_INRAE=20.253;MAF_USDA=8.824
NC_035082.1	22110165	.	T	A	.	.	MAF_INRAE=34.167
NC_035082.1	22110173	.	C	A	.	.	MAF_INRAE=4.167;MAF_USDA=5.882
NC_035082.1	22110223	.	C	A	.	.	MAF_USDA=1.639
NC_035082.1	22110309	.	A	T	.	.	MAF_INRAE=10.833;MAF_USDA=2.459
NC_035082.1	22110326	.	T	A	.	.	MAF_INRAE=34.167;MAF_USDA=46.471
NC_035082.1	22110533	.	T	C	.	.	MAF_USDA=1.639
NC_035082.1	22110582	.	G	T	.	.	MAF_USDA=7.377
NC_035082.1	22110583	.	A	T	.	.	MAF_USDA=7.377
NC_035082.1	22110611	.	G	T	.	.	MAF_USDA=2.353
NC_035082.1	22110648	.	G	T	.	.	MAF_INRAE=2.532;MAF_USDA=1.765
NC_035082.1	22110669	.	T	A	.	.	MAF_USDA=6.471
NC_035082.1	22110670	.	G	A	.	.	MAF_INRAE=17.089;MAF_USDA=38.824
NC_035082.1	22110674	.	G	A	.	.	MAF_USDA=2.459
NC_035082.1	22110869	.	C	T	.	.	MAF_USDA=7.377
NC_035082.1	22111133	.	C	A	.	.	MAF_INRAE=4.167;MAF_USDA=4.918
NC_035082.1	22111226	.	G	T	.	.	MAF_INRAE=6.329
NC_035082.1	22111240	.	C	A	.	.	MAF_USDA=1.639
NC_035082.1	22111249	.	C	T	.	.	MAF_USDA=4.118
NC_035082.1	22111401	.	T	G	.	.	MAF_USDA=20.833
NC_035082.1	22111628	.	C	T	.	.	MAF_USDA=2.459
NC_035082.1	22111680	.	T	C	.	.	MAF_INRAE=17.089;MAF_USDA=41.765
NC_035082.1	22111690	.	T	C	.	.	MAF_USDA=3.279
NC_035082.1	22111854	.	G	A	.	.	MAF_INRAE=27.848;MAF_USDA=38.824
NC_035082.1	22111887	.	G	T	.	.	MAF_INRAE=5.063;MAF_USDA=2.083
NC_035082.1	22111936	.	C	A	.	.	MAF_INRAE=33.333
NC_035082.1	22112032	.	G	T	.	.	MAF_USDA=1.639
NC_035082.1	22112114	.	G	A	.	.	MAF_INRAE=7.595;MAF_USDA=49.412
NC_035082.1	22112124	.	G	C	.	.	MAF_USDA=8.197
NC_035082.1	22112147	.	T	G	.	.	MAF_INRAE=22.152;MAF_USDA=29.167
NC_035082.1	22112152	.	G	T	.	.	MAF_INRAE=22.152;MAF_USDA=29.167
NC_035082.1	22112196	.	A	C	.	.	MAF_INRAE=1.667;MAF_USDA=44.118
NC_035082.1	22112197	.	T	C	.	.	MAF_INRAE=29.167;MAF_USDA=17.647
NC_035082.1	22112241	.	A	C	.	.	MAF_USDA=1.639
NC_035082.1	22112258	.	T	C	.	.	MAF_INRAE=2.5
NC_035082.1	22112267	.	A	G	.	.	MAF_INRAE=31.646;MAF_USDA=15.294
NC_035082.1	22112268	.	A	C	.	.	MAF_USDA=2.459
NC_035082.1	22112348	.	T	G	.	.	MAF_USDA=3.279
NC_035082.1	22112371	.	T	C	.	.	MAF_USDA=3.279
NC_035082.1	22112516	.	T	G	.	.	MAF_INRAE=20.253;MAF_USDA=11.176
NC_035082.1	22112517	.	T	G	.	.	MAF_USDA=2.083
NC_035082.1	22112538	.	G	A	.	.	MAF_USDA=6.471
NC_035082.1	22112563	.	T	A	.	.	MAF_INRAE=39.241;MAF_USDA=45.122
NC_035082.1	22112576	.	C	G	.	.	MAF_INRAE=45.57
NC_035082.1	22112620	.	G	A	.	.	MAF_USDA=3.448
NC_035082.1	22112628	.	T	C	.	.	MAF_INRAE=33.333
NC_035082.1	22112658	.	T	A	.	.	MAF_INRAE=46.667;MAF_USDA=18.902
NC_035082.1	22112659	.	G	T	.	.	MAF_INRAE=46.667;MAF_USDA=18.902
NC_035082.1	22112724	.	C	A	.	.	MAF_INRAE=15.19;MAF_USDA=43.75
NC_035082.1	22112800	.	A	G	.	.	MAF_INRAE=14.557;MAF_USDA=14.024
NC_035082.1	22112803	.	G	A	.	.	MAF_INRAE=34.177;MAF_USDA=23.171
NC_035082.1	22112804	.	G	C	.	.	MAF_USDA=9.483
NC_035082.1	22112815	.	A	T	.	.	MAF_INRAE=33.333
NC_035082.1	22112874	.	G	A	.	.	MAF_USDA=4.268
NC_035082.1	22113008	.	G	A	.	.	MAF_USDA=5.738
NC_035082.1	22113077	.	G	T	.	.	MAF_USDA=10.0
NC_035082.1	22113088	.	A	G	.	.	MAF_INRAE=5.263;MAF_USDA=4.918
NC_035082.1	22113124	.	G	T	.	.	MAF_USDA=2.941
NC_035082.1	22113235	.	T	C	.	.	MAF_INRAE=19.62;MAF_USDA=39.412
NC_035082.1	22113247	.	T	A	.	.	MAF_INRAE=14.557;MAF_USDA=41.765
NC_035082.1	22113251	.	T	G	.	.	MAF_INRAE=14.557;MAF_USDA=5.294
NC_035082.1	22113324	.	C	T	.	.	MAF_USDA=6.471
NC_035082.1	22113438	.	C	A	.	.	MAF_INRAE=2.5
NC_035082.1	22113450	.	G	A	.	.	MAF_INRAE=34.167;MAF_USDA=9.016
NC_035082.1	22113469	.	G	T	.	.	MAF_INRAE=34.167;MAF_USDA=8.197
NC_035082.1	22113490	.	A	T	.	.	MAF_USDA=7.647
NC_035082.1	22113569	.	C	T	.	.	MAF_USDA=4.118
NC_035082.1	22113584	.	A	T	.	.	MAF_INRAE=34.167;MAF_USDA=9.836
NC_035082.1	22113586	.	A	G	.	.	MAF_INRAE=44.937;MAF_USDA=31.765
NC_035082.1	22113594	.	C	T	.	.	MAF_INRAE=34.167;MAF_USDA=10.656
NC_035082.1	22113650	.	T	C	.	.	MAF_USDA=1.639
NC_035082.1	22113700	.	A	C	.	.	MAF_INRAE=34.167
NC_035082.1	22113761	.	T	C	.	.	MAF_INRAE=34.167;MAF_USDA=11.475
NC_035082.1	22113781	.	T	C	.	.	MAF_INRAE=31.013;MAF_USDA=10.0
NC_035082.1	22113785	.	G	A	.	.	MAF_USDA=1.639
NC_035082.1	22113871	.	G	A	.	.	MAF_INRAE=14.557;MAF_USDA=2.459
NC_035082.1	22113908	.	G	T	.	.	MAF_USDA=4.118
NC_035082.1	22113926	.	A	G	.	.	MAF_USDA=3.279
NC_035082.1	22113948	.	A	G	.	.	MAF_INRAE=31.013;MAF_USDA=10.0
NC_035082.1	22114049	.	A	T	.	.	MAF_INRAE=5.696;MAF_USDA=6.557
NC_035082.1	22114052	.	A	T	.	.	MAF_USDA=11.176
NC_035082.1	22114057	.	C	G	.	.	MAF_INRAE=47.368;MAF_USDA=21.176
NC_035082.1	22114069	.	A	C	.	.	MAF_USDA=11.176
NC_035082.1	22114155	.	G	T	.	.	MAF_INRAE=10.526;MAF_USDA=2.083
NC_035082.1	22114236	.	T	C	.	.	MAF_INRAE=6.329
NC_035082.1	22114259	.	A	G	.	.	MAF_USDA=6.557
NC_035082.1	22114371	.	T	C	.	.	MAF_INRAE=15.789;MAF_USDA=11.176
NC_035082.1	22114402	.	C	A	.	.	MAF_USDA=1.639
NC_035082.1	22114404	.	A	G	.	.	MAF_USDA=4.098
NC_035082.1	22114459	.	C	A	.	.	MAF_INRAE=5.263;MAF_USDA=4.167
NC_035082.1	22114505	.	C	T	.	.	MAF_INRAE=6.329
NC_035082.1	22114571	.	G	C	.	.	MAF_USDA=1.639
NC_035082.1	22114627	.	C	T	.	.	MAF_USDA=7.377
NC_035082.1	22114647	.	T	G	.	.	MAF_USDA=2.459
NC_035082.1	22114648	.	C	T	.	.	MAF_USDA=1.639
NC_035082.1	22114706	.	T	C	.	.	MAF_INRAE=5.063;MAF_USDA=11.765
NC_035082.1	22114748	.	C	T	.	.	MAF_INRAE=5.063;MAF_USDA=11.765
NC_035082.1	22114803	.	A	C	.	.	MAF_INRAE=5.063;MAF_USDA=11.765
NC_035082.1	22114823	.	A	T	.	.	MAF_USDA=1.639
NC_035082.1	22114846	.	T	G	.	.	MAF_INRAE=5.063;MAF_USDA=2.083
NC_035082.1	22115069	.	G	T	.	.	MAF_USDA=2.5
NC_035082.1	22115114	.	T	A	.	.	MAF_USDA=12.5
NC_035082.1	22115118	.	T	C	.	.	MAF_INRAE=5.063;MAF_USDA=12.5
NC_035082.1	22115168	.	A	G	.	.	MAF_INRAE=6.329
NC_035082.1	22115187	.	T	A	.	.	MAF_USDA=12.295
NC_035082.1	22115259	.	C	A	.	.	MAF_USDA=2.459
NC_035082.1	22115272	.	G	T	.	.	MAF_INRAE=5.063;MAF_USDA=13.095
NC_035082.1	22115342	.	T	G	.	.	MAF_USDA=9.836
NC_035082.1	22115343	.	T	G	.	.	MAF_USDA=7.647
NC_035082.1	22115345	.	G	T	.	.	MAF_USDA=9.836
NC_035082.1	22115350	.	C	T	.	.	MAF_USDA=10.656
NC_035082.1	22115353	.	A	T	.	.	MAF_USDA=9.836
NC_035082.1	22115359	.	G	T	.	.	MAF_USDA=2.459
NC_035082.1	22115364	.	T	A	.	.	MAF_USDA=11.475
NC_035082.1	22115393	.	T	G	.	.	MAF_INRAE=5.063;MAF_USDA=11.765
NC_035082.1	22115394	.	A	G	.	.	MAF_INRAE=3.333;MAF_USDA=11.765
NC_035082.1	22115397	.	C	T	.	.	MAF_INRAE=3.333;MAF_USDA=11.765
NC_035082.1	22115413	.	T	C	.	.	MAF_INRAE=5.063;MAF_USDA=4.118
NC_035082.1	22115432	.	A	G	.	.	MAF_INRAE=13.291;MAF_USDA=14.118
NC_035082.1	22115456	.	C	T	.	.	MAF_USDA=11.176
NC_035082.1	22115516	.	A	C	.	.	MAF_USDA=1.639
NC_035082.1	22115517	.	G	A	.	.	MAF_USDA=1.639
NC_035082.1	22115607	.	G	C	.	.	MAF_INRAE=34.167
NC_035082.1	22115618	.	A	T	.	.	MAF_INRAE=20.253;MAF_USDA=11.176
NC_035082.1	22115640	.	G	T	.	.	MAF_USDA=4.918
NC_035082.1	22115683	.	G	A	.	.	MAF_INRAE=32.5
NC_035082.1	22115690	.	A	G	.	.	MAF_INRAE=5.063;MAF_USDA=7.647
NC_035082.1	22115692	.	T	C	.	.	MAF_INRAE=14.557;MAF_USDA=5.294
NC_035082.1	22115715	.	G	T	.	.	MAF_INRAE=2.5
NC_035082.1	22115738	.	G	T	.	.	MAF_USDA=5.882
NC_035082.1	22115783	.	G	A	.	.	MAF_INRAE=4.43;MAF_USDA=12.353
NC_035082.1	22115835	.	G	T	.	.	MAF_USDA=4.918
NC_035082.1	22115840	.	A	T	.	.	MAF_INRAE=5.063;MAF_USDA=14.706
NC_035082.1	22115845	.	A	C	.	.	MAF_USDA=11.475
NC_035082.1	22115918	.	C	T	.	.	MAF_INRAE=5.063;MAF_USDA=1.639
NC_035082.1	22115989	.	A	T	.	.	MAF_USDA=19.672
NC_035082.1	22116017	.	GCA	GCG	.	.	MAF_USDA=2.083
NC_035082.1	22116019	.	A	G	.	.	MAF_INRAE=5.063
NC_035082.1	22116137	.	A	T	.	.	MAF_USDA=3.529
NC_035082.1	22116190	.	T	C	.	.	MAF_USDA=19.672
NC_035082.1	22116207	.	G	A	.	.	MAF_INRAE=5.063;MAF_USDA=1.765
NC_035082.1	22116210	.	A	T	.	.	MAF_INRAE=3.333;MAF_USDA=1.765
NC_035082.1	22116242	.	T	A	.	.	MAF_USDA=1.639
NC_035082.1	22116245	.	G	A	.	.	MAF_INRAE=34.167
NC_035082.1	22116336	.	C	G	.	.	MAF_USDA=1.639
NC_035082.1	22116343	.	C	T	.	.	MAF_USDA=5.738
NC_035082.1	22116355	.	G	T	.	.	MAF_USDA=6.557
NC_035082.1	22116371	.	G	A	.	.	MAF_USDA=21.311
NC_035082.1	22116405	.	G	T	.	.	MAF_INRAE=34.167
NC_035082.1	22116419	.	G	A	.	.	MAF_INRAE=3.165;MAF_USDA=21.176
NC_035082.1	22116443	.	G	A	.	.	MAF_USDA=13.934
NC_035082.1	22116444	.	A	G	.	.	MAF_USDA=13.115
NC_035082.1	22116445	.	A	G	.	.	MAF_USDA=15.574
NC_035082.1	22116450	.	C	T	.	.	MAF_USDA=14.118
NC_035082.1	22116461	.	A	G	.	.	MAF_USDA=1.639
NC_035082.1	22116462	.	A	C	.	.	MAF_USDA=15.574
NC_035082.1	22116465	.	G	A	.	.	MAF_USDA=14.706
NC_035082.1	22116468	.	T	G	.	.	MAF_USDA=13.934
NC_035082.1	22116470	.	G	T	.	.	MAF_USDA=13.934
NC_035082.1	22116473	.	G	A	.	.	MAF_USDA=13.934
NC_035082.1	22116475	.	A	G	.	.	MAF_INRAE=16.667;MAF_USDA=12.941
NC_035082.1	22116482	.	G	A	.	.	MAF_USDA=11.765
NC_035082.1	22116484	.	G	A	.	.	MAF_USDA=16.393
NC_035082.1	22116494	.	G	C	.	.	MAF_INRAE=16.667;MAF_USDA=12.941
NC_035082.1	22116530	.	A	T	.	.	MAF_USDA=11.475
NC_035082.1	22116537	.	T	A	.	.	MAF_USDA=11.475
NC_035082.1	22116586	.	G	A	.	.	MAF_INRAE=27.5;MAF_USDA=33.333
NC_035082.1	22116598	.	T	C	.	.	MAF_USDA=6.557
NC_035082.1	22116600	.	C	T	.	.	MAF_INRAE=10.833;MAF_USDA=3.279
NC_035082.1	22116603	.	C	T	.	.	MAF_USDA=8.197
NC_035082.1	22116605	.	T	C	.	.	MAF_USDA=5.738
NC_035082.1	22116609	.	C	G	.	.	MAF_USDA=6.557
NC_035082.1	22116612	.	C	A	.	.	MAF_INRAE=5.063;MAF_USDA=1.765
NC_035082.1	22116617	.	C	T	.	.	MAF_USDA=4.918
NC_035082.1	22116624	.	T	G	.	.	MAF_USDA=5.738
NC_035082.1	22116700	.	G	A	.	.	MAF_USDA=7.377
NC_035082.1	22116731	.	G	A	.	.	MAF_USDA=8.197
NC_035082.1	22116742	.	A	G	.	.	MAF_INRAE=5.063;MAF_USDA=17.059
NC_035082.1	22116787	.	T	G	.	.	MAF_INRAE=5.063;MAF_USDA=15.882
NC_035082.1	22116788	.	G	A	.	.	MAF_INRAE=3.333;MAF_USDA=10.588
NC_035082.1	22116823	.	A	T	.	.	MAF_USDA=8.197
NC_035082.1	22116838	.	G	A	.	.	MAF_USDA=1.765
NC_035082.1	22116864	.	G	A	.	.	MAF_INRAE=5.063
NC_035082.1	22116917	.	T	C	.	.	MAF_INRAE=10.759;MAF_USDA=5.738
NC_035082.1	22117047	.	G	A	.	.	MAF_INRAE=5.063;MAF_USDA=1.765
NC_035082.1	22117065	.	T	G	.	.	MAF_INRAE=3.333;MAF_USDA=2.083
NC_035082.1	22117066	.	T	C	.	.	MAF_INRAE=17.5;MAF_USDA=43.75
NC_035082.1	22117069	.	C	A	.	.	MAF_INRAE=3.333;MAF_USDA=4.167
NC_035082.1	22117072	.	T	C	.	.	MAF_INRAE=3.333;MAF_USDA=2.083
NC_035082.1	22117172	.	G	T	.	.	MAF_INRAE=10.833
NC_035082.1	22117177	.	T	G	.	.	MAF_INRAE=14.557;MAF_USDA=6.25
NC_035082.1	22117182	.	T	A	.	.	MAF_INRAE=3.797;MAF_USDA=14.583
NC_035082.1	22117252	.	C	A	.	.	MAF_INRAE=13.291;MAF_USDA=17.647
NC_035082.1	22117286	.	A	T	.	.	MAF_INRAE=14.557;MAF_USDA=4.706
NC_035082.1	22117317	.	T	C	.	.	MAF_USDA=6.557
NC_035082.1	22117325	.	T	C	.	.	MAF_USDA=7.059
NC_035082.1	22117335	.	T	G	.	.	MAF_INRAE=4.43;MAF_USDA=15.882
NC_035082.1	22117336	.	A	T	.	.	MAF_USDA=10.588
NC_035082.1	22117338	.	A	T	.	.	MAF_INRAE=2.5;MAF_USDA=2.083
NC_035082.1	22117347	.	A	G	.	.	MAF_USDA=3.279
NC_035082.1	22117361	.	T	A	.	.	MAF_USDA=6.471
NC_035082.1	22117418	.	C	A	.	.	MAF_INRAE=5.063;MAF_USDA=10.588
NC_035082.1	22117429	.	T	C	.	.	MAF_USDA=6.557
NC_035082.1	22117430	.	G	C	.	.	MAF_USDA=6.557
NC_035082.1	22117454	.	G	A	.	.	MAF_INRAE=19.62;MAF_USDA=8.235
NC_035082.1	22117471	.	T	G	.	.	MAF_INRAE=13.924;MAF_USDA=5.294
NC_035082.1	22117567	.	G	A	.	.	MAF_USDA=2.459
NC_035082.1	22117648	.	A	T	.	.	MAF_INRAE=5.063;MAF_USDA=1.765
NC_035082.1	22117737	.	A	C	.	.	MAF_INRAE=4.43;MAF_USDA=17.059
NC_035082.1	22117770	.	G	A	.	.	MAF_USDA=7.377
NC_035082.1	22117803	.	T	C	.	.	MAF_INRAE=5.063;MAF_USDA=15.882
NC_035082.1	22117825	.	C	T	.	.	MAF_INRAE=33.333
NC_035082.1	22117867	.	C	T	.	.	MAF_USDA=7.377
NC_035082.1	22117868	.	G	C	.	.	MAF_USDA=6.557
NC_035082.1	22117880	.	C	G	.	.	MAF_INRAE=10.833;MAF_USDA=2.459
NC_035082.1	22117981	.	A	G	.	.	MAF_INRAE=10.833;MAF_USDA=3.279
NC_035082.1	22118009	.	G	A	.	.	MAF_USDA=10.588
NC_035082.1	22118067	.	G	A	.	.	MAF_INRAE=5.063;MAF_USDA=16.471
NC_035082.1	22118128	.	G	T	.	.	MAF_USDA=1.639
NC_035082.1	22118200	.	A	G	.	.	MAF_INRAE=15.823;MAF_USDA=16.471
NC_035082.1	22118205	.	A	G	.	.	MAF_INRAE=22.785;MAF_USDA=13.529
NC_035082.1	22118219	.	C	A	.	.	MAF_USDA=4.918
NC_035082.1	22118221	.	A	T	.	.	MAF_USDA=4.918
NC_035082.1	22118235	.	A	G	.	.	MAF_INRAE=17.5;MAF_USDA=16.471
NC_035082.1	22118250	.	A	C	.	.	MAF_INRAE=5.063;MAF_USDA=15.882
NC_035082.1	22118300	.	C	T	.	.	MAF_USDA=4.167
NC_035082.1	22118366	.	T	C	.	.	MAF_USDA=2.083
NC_035082.1	22118448	.	G	A	.	.	MAF_INRAE=2.532
NC_035082.1	22118472	.	G	C	.	.	MAF_INRAE=14.557;MAF_USDA=15.882
NC_035082.1	22118574	.	G	A	.	.	MAF_INRAE=5.063;MAF_USDA=16.471
NC_035082.1	22118625	.	A	G	.	.	MAF_INRAE=10.833;MAF_USDA=24.706
NC_035082.1	22118644	.	C	T	.	.	MAF_USDA=2.459
NC_035082.1	22118677	.	C	A	.	.	MAF_USDA=2.083
NC_035082.1	22118697	.	C	T	.	.	MAF_USDA=1.765
NC_035082.1	22118776	.	C	T	.	.	MAF_USDA=6.557
NC_035082.1	22118794	.	A	C	.	.	MAF_USDA=1.639
NC_035082.1	22118800	.	C	A	.	.	MAF_INRAE=8.228;MAF_USDA=2.083
NC_035082.1	22118985	.	A	G	.	.	MAF_USDA=3.279
NC_035082.1	22119009	.	G	A	.	.	MAF_INRAE=22.785;MAF_USDA=14.118
NC_035082.1	22119036	.	C	T	.	.	MAF_USDA=8.197
NC_035082.1	22119048	.	A	C	.	.	MAF_INRAE=33.333
NC_035082.1	22119065	.	C	T	.	.	MAF_USDA=7.377
NC_035082.1	22119130	.	C	A	.	.	MAF_USDA=1.639
NC_035082.1	22119183	.	G	A	.	.	MAF_INRAE=5.063;MAF_USDA=18.824
NC_035082.1	22119192	.	G	A	.	.	MAF_INRAE=1.667;MAF_USDA=4.918
NC_035082.1	22119506	.	A	T	.	.	MAF_USDA=1.667
NC_035082.1	22119545	.	A	T	.	.	MAF_INRAE=5.063;MAF_USDA=1.765
NC_035082.1	22119590	.	T	A	.	.	MAF_INRAE=5.063;MAF_USDA=16.471
NC_035082.1	22119856	.	A	G	.	.	MAF_USDA=6.557
NC_035082.1	22120008	.	C	T	.	.	MAF_INRAE=5.063;MAF_USDA=1.765
NC_035082.1	22120047	.	G	A	.	.	MAF_INRAE=36.076;MAF_USDA=18.235
NC_035082.1	22120326	.	T	C	.	.	MAF_USDA=2.083
NC_035082.1	22120508	.	C	T	.	.	MAF_USDA=3.279
NC_035082.1	22120509	.	G	A	.	.	MAF_INRAE=2.5
NC_035082.1	22120534	.	A	T	.	.	MAF_USDA=7.377
NC_035082.1	22120583	.	T	A	.	.	MAF_INRAE=34.167
NC_035082.1	22120666	.	A	G	.	.	MAF_USDA=6.557
NC_035082.1	22120832	.	G	A	.	.	MAF_USDA=1.639
NC_035082.1	22120961	.	C	T	.	.	MAF_USDA=1.639
NC_035082.1	22120962	.	G	A	.	.	MAF_USDA=4.706
NC_035082.1	22120995	.	G	C	.	.	MAF_INRAE=1.667;MAF_USDA=4.918
NC_035082.1	22121198	.	G	A	.	.	MAF_INRAE=5.063;MAF_USDA=2.083
NC_035082.1	22121219	.	C	A	.	.	MAF_USDA=7.377
NC_035082.1	22121230	.	C	T	.	.	MAF_USDA=1.765
NC_035082.1	22121231	.	C	T	.	.	MAF_INRAE=2.532;MAF_USDA=2.353
NC_035082.1	22121284	.	G	A	.	.	MAF_INRAE=14.557;MAF_USDA=5.294
NC_035082.1	22121309	.	G	A	.	.	MAF_INRAE=8.228;MAF_USDA=4.118
NC_035082.1	22121333	.	G	A	.	.	MAF_INRAE=22.785;MAF_USDA=14.118
NC_035082.1	22121450	.	C	G	.	.	MAF_USDA=8.197
NC_035082.1	22121468	.	A	G	.	.	MAF_USDA=2.083
NC_035082.1	22121512	.	T	G	.	.	MAF_USDA=8.197
NC_035082.1	22121516	.	T	G	.	.	MAF_INRAE=5.063
NC_035082.1	22121525	.	G	A	.	.	MAF_INRAE=6.329
NC_035082.1	22121553	.	G	T	.	.	MAF_INRAE=8.228;MAF_USDA=3.529
NC_035082.1	22121606	.	C	T	.	.	MAF_INRAE=14.557;MAF_USDA=5.294
NC_035082.1	22121727	.	A	T	.	.	MAF_USDA=2.459
NC_035082.1	22121747	.	A	G	.	.	MAF_INRAE=5.063;MAF_USDA=15.882
NC_035082.1	22121773	.	G	T	.	.	MAF_USDA=1.639
NC_035082.1	22121793	.	G	T	.	.	MAF_INRAE=22.785;MAF_USDA=9.412
NC_035082.1	22121802	.	G	A	.	.	MAF_INRAE=11.392;MAF_USDA=5.738
NC_035082.1	22121874	.	C	G	.	.	MAF_INRAE=5.063;MAF_USDA=9.412
NC_035082.1	22121879	.	G	T	.	.	MAF_USDA=20.833
NC_035082.1	22121952	.	T	G	.	.	MAF_USDA=7.377
NC_035082.1	22121961	.	T	G	.	.	MAF_USDA=6.557
NC_035082.1	22122004	.	A	C	.	.	MAF_USDA=1.639
NC_035082.1	22122038	.	T	A	.	.	MAF_USDA=5.882
NC_035082.1	22122161	.	T	A	.	.	MAF_INRAE=10.833;MAF_USDA=3.279
NC_035082.1	22122236	.	G	C	.	.	MAF_INRAE=6.329
NC_035082.1	22122243	.	T	C	.	.	MAF_USDA=1.639
NC_035082.1	22122272	.	C	A	.	.	MAF_INRAE=22.152;MAF_USDA=13.529
NC_035082.1	22122294	.	G	A	.	.	MAF_INRAE=10.833
NC_035082.1	22122310	.	C	A	.	.	MAF_USDA=1.639
NC_035082.1	22122320	.	G	A	.	.	MAF_USDA=1.639
NC_035082.1	22122323	.	C	A	.	.	MAF_INRAE=5.063;MAF_USDA=8.235
NC_035082.1	22122348	.	A	G	.	.	MAF_INRAE=5.063;MAF_USDA=8.235
NC_035082.1	22122372	.	G	T	.	.	MAF_INRAE=14.557
NC_035082.1	22122396	.	T	C	.	.	MAF_INRAE=34.167
NC_035082.1	22122400	.	T	C	.	.	MAF_INRAE=34.167
NC_035082.1	22122483	.	A	C	.	.	MAF_INRAE=5.063;MAF_USDA=2.083
NC_035082.1	22122484	.	C	A	.	.	MAF_INRAE=3.333;MAF_USDA=2.083
NC_035082.1	22122505	.	T	A	.	.	MAF_INRAE=5.063;MAF_USDA=8.824
NC_035082.1	22122537	.	C	T	.	.	MAF_USDA=1.639
NC_035082.1	22122543	.	G	A	.	.	MAF_USDA=1.639
NC_035082.1	22122612	.	A	G	.	.	MAF_INRAE=11.667;MAF_USDA=21.765
NC_035082.1	22122619	.	G	T	.	.	MAF_USDA=6.557
NC_035082.1	22122631	.	G	C	.	.	MAF_INRAE=14.557;MAF_USDA=5.294
NC_035082.1	22122666	.	C	T	.	.	MAF_INRAE=35.833;MAF_USDA=4.118
NC_035082.1	22122692	.	G	T	.	.	MAF_INRAE=10.833;MAF_USDA=3.279
NC_035082.1	22122745	.	C	G	.	.	MAF_INRAE=2.5
NC_035082.1	22122769	.	C	T	.	.	MAF_USDA=1.639
NC_035082.1	22122775	.	A	C	.	.	MAF_USDA=1.639
NC_035082.1	22122856	.	A	C	.	.	MAF_USDA=1.639
NC_035082.1	22122890	.	C	T	.	.	MAF_INRAE=5.063;MAF_USDA=8.235
NC_035082.1	22122898	.	G	C	.	.	MAF_USDA=1.639
NC_035082.1	22122919	.	C	A	.	.	MAF_USDA=2.459
NC_035082.1	22122976	.	T	C	.	.	MAF_USDA=6.471
NC_035082.1	22122980	.	T	C	.	.	MAF_USDA=2.459
NC_035082.1	22123070	.	C	A	.	.	MAF_INRAE=1.667;MAF_USDA=3.279
NC_035082.1	22123104	.	A	T	.	.	MAF_USDA=3.279
NC_035082.1	22123107	.	G	C	.	.	MAF_USDA=2.459
NC_035082.1	22123157	.	A	G	.	.	MAF_USDA=1.639
NC_035082.1	22123203	.	G	A	.	.	MAF_USDA=1.639
NC_035082.1	22123213	.	G	A	.	.	MAF_USDA=4.167
NC_035082.1	22123245	.	T	C	.	.	MAF_INRAE=33.333
NC_035082.1	22123401	.	T	A	.	.	MAF_INRAE=6.329;MAF_USDA=13.529
NC_035082.1	22123406	.	T	A	.	.	MAF_USDA=13.115
NC_035082.1	22123465	.	G	A	.	.	MAF_INRAE=12.658;MAF_USDA=4.706
NC_035082.1	22123472	.	G	A	.	.	MAF_INRAE=5.063;MAF_USDA=27.059
NC_035082.1	22123509	.	A	G	.	.	MAF_USDA=4.167
NC_035082.1	22123511	.	A	G	.	.	MAF_USDA=4.167
NC_035082.1	22123706	.	T	G	.	.	MAF_INRAE=2.632;MAF_USDA=10.656
NC_035082.1	22123773	.	G	A	.	.	MAF_USDA=9.016
NC_035082.1	22123813	.	G	A	.	.	MAF_USDA=4.167
NC_035082.1	22124244	.	C	T	.	.	MAF_USDA=6.25
NC_035082.1	22124307	.	T	C	.	.	MAF_USDA=7.738
NC_035082.1	22124312	.	G	A	.	.	MAF_INRAE=33.333
NC_035082.1	22124318	.	A	T	.	.	MAF_USDA=2.083
NC_035082.1	22124319	.	C	T	.	.	MAF_USDA=4.098
NC_035082.1	22124369	.	G	A	.	.	MAF_INRAE=5.063;MAF_USDA=2.083
NC_035082.1	22124378	.	A	G	.	.	MAF_INRAE=28.481;MAF_USDA=41.176
NC_035082.1	22124424	.	A	G	.	.	MAF_INRAE=5.063;MAF_USDA=2.083
NC_035082.1	22124506	.	A	G	.	.	MAF_USDA=3.279
NC_035082.1	22124522	.	T	A	.	.	MAF_INRAE=1.667
NC_035082.1	22124561	.	T	G	.	.	MAF_INRAE=10.833;MAF_USDA=2.459
NC_035082.1	22124608	.	T	A	.	.	MAF_INRAE=5.063;MAF_USDA=2.941
NC_035082.1	22124615	.	A	G	.	.	MAF_USDA=7.377
NC_035082.1	22124653	.	A	G	.	.	MAF_INRAE=26.582;MAF_USDA=31.176
NC_035082.1	22124882	.	G	A	.	.	MAF_INRAE=2.5;MAF_USDA=12.353
NC_035082.1	22124908	.	T	C	.	.	MAF_INRAE=1.667
NC_035082.1	22124918	.	C	T	.	.	MAF_INRAE=2.532;MAF_USDA=3.529
NC_035082.1	22124937	.	C	T	.	.	MAF_INRAE=27.848;MAF_USDA=18.235
NC_035082.1	22124940	.	T	A	.	.	MAF_USDA=43.75
NC_035082.1	22124947	.	G	T	.	.	MAF_INRAE=2.5
NC_035082.1	22125005	.	T	C	.	.	MAF_USDA=1.639
NC_035082.1	22125012	.	C	A	.	.	MAF_INRAE=33.333;MAF_USDA=17.059
NC_035082.1	22125117	.	T	G	.	.	MAF_USDA=2.083
NC_035082.1	22125140	.	T	A	.	.	MAF_USDA=4.167
NC_035082.1	22125149	.	G	A	.	.	MAF_INRAE=5.063;MAF_USDA=2.083
NC_035082.1	22125230	.	G	A	.	.	MAF_USDA=3.279
NC_035082.1	22125368	.	G	A	.	.	MAF_USDA=2.083
NC_035082.1	22125455	.	G	T	.	.	MAF_INRAE=6.962;MAF_USDA=2.353
NC_035082.1	22125514	.	T	G	.	.	MAF_INRAE=36.842;MAF_USDA=25.882
NC_035082.1	22125515	.	C	A	.	.	MAF_USDA=5.738
NC_035082.1	22125528	.	T	C	.	.	MAF_INRAE=45.57;MAF_USDA=25.882
NC_035082.1	22125572	.	C	A	.	.	MAF_USDA=4.167
NC_035082.1	22125589	.	C	A	.	.	MAF_USDA=2.459
NC_035082.1	22125644	.	G	A	.	.	MAF_INRAE=34.167;MAF_USDA=8.235
NC_035082.1	22125645	.	T	G	.	.	MAF_INRAE=34.167;MAF_USDA=8.235
NC_035082.1	22125659	.	T	G	.	.	MAF_INRAE=5.063
NC_035082.1	22125660	.	G	T	.	.	MAF_INRAE=5.833;MAF_USDA=2.353
NC_035082.1	22125725	.	C	T	.	.	MAF_INRAE=5.696
NC_035082.1	22125726	.	G	A	.	.	MAF_USDA=11.176
NC_035082.1	22125818	.	G	A	.	.	MAF_INRAE=13.924;MAF_USDA=5.294
NC_035082.1	22125836	.	T	A	.	.	MAF_USDA=4.167
NC_035082.1	22125873	.	C	T	.	.	MAF_INRAE=6.962;MAF_USDA=2.459
NC_035082.1	22125957	.	T	G	.	.	MAF_USDA=10.714
NC_035082.1	22126083	.	G	T	.	.	MAF_USDA=5.172
NC_035082.1	22126114	.	C	T	.	.	MAF_USDA=6.557
NC_035082.1	22126139	.	G	T	.	.	MAF_USDA=20.588
NC_035082.1	22126150	.	T	C	.	.	MAF_USDA=20.833
NC_035082.1	22126207	.	T	C	.	.	MAF_USDA=1.639
NC_035082.1	22126264	.	A	G	.	.	MAF_INRAE=5.696;MAF_USDA=2.353
NC_035082.1	22126275	.	C	T	.	.	MAF_USDA=1.639
NC_035082.1	22126303	.	T	C	.	.	MAF_INRAE=6.962;MAF_USDA=2.353
NC_035082.1	22126401	.	T	A	.	.	MAF_INRAE=22.785;MAF_USDA=9.412
NC_035082.1	22126415	.	C	T	.	.	MAF_USDA=2.083
NC_035082.1	22126426	.	C	T	.	.	MAF_USDA=2.459
NC_035082.1	22126568	.	G	T	.	.	MAF_INRAE=5.063;MAF_USDA=2.083
NC_035082.1	22126672	.	T	C	.	.	MAF_USDA=7.377
NC_035082.1	22126710	.	G	T	.	.	MAF_INRAE=14.557;MAF_USDA=5.882
NC_035082.1	22126778	.	C	A	.	.	MAF_INRAE=6.962;MAF_USDA=1.639
NC_035082.1	22126870	.	C	T	.	.	MAF_USDA=2.459
NC_035082.1	22126882	.	G	A	.	.	MAF_USDA=34.118
NC_035082.1	22127002	.	T	C	.	.	MAF_USDA=1.639
NC_035082.1	22127007	.	C	A	.	.	MAF_USDA=4.118
NC_035082.1	22127054	.	C	T	.	.	MAF_INRAE=2.5
NC_035082.1	22127092	.	T	C	.	.	MAF_INRAE=6.962;MAF_USDA=1.765
NC_035082.1	22127259	.	T	G	.	.	MAF_USDA=32.941
NC_035082.1	22127261	.	C	T	.	.	MAF_USDA=20.588
NC_035082.1	22127314	.	A	G	.	.	MAF_USDA=7.377
NC_035082.1	22127363	.	C	T	.	.	MAF_USDA=6.471
NC_035082.1	22127400	.	C	T	.	.	MAF_USDA=3.279
NC_035082.1	22127444	.	G	T	.	.	MAF_USDA=2.083
NC_035082.1	22127469	.	C	A	.	.	MAF_USDA=27.083
NC_035082.1	22127470	.	T	A	.	.	MAF_USDA=35.417
NC_035082.1	22127471	.	G	A	.	.	MAF_USDA=35.417
NC_035082.1	22127472	.	T	A	.	.	MAF_USDA=35.417
NC_035082.1	22127476	.	G	A	.	.	MAF_INRAE=26.667
NC_035082.1	22127494	.	G	T	.	.	MAF_USDA=9.836
NC_035082.1	22127504	.	A	C	.	.	MAF_USDA=3.279
NC_035082.1	22127558	.	T	A	.	.	MAF_INRAE=6.962;MAF_USDA=2.353
NC_035082.1	22127660	.	T	G	.	.	MAF_INRAE=14.557;MAF_USDA=5.294
NC_035082.1	22127661	.	G	C	.	.	MAF_INRAE=10.833;MAF_USDA=5.294
NC_035082.1	22127739	.	A	G	.	.	MAF_USDA=4.098
NC_035082.1	22127800	.	C	T	.	.	MAF_INRAE=14.557;MAF_USDA=5.294
NC_035082.1	22127803	.	G	T	.	.	MAF_USDA=4.167
NC_035082.1	22127819	.	G	A	.	.	MAF_INRAE=7.595;MAF_USDA=2.353
NC_035082.1	22127869	.	G	T	.	.	MAF_INRAE=6.962;MAF_USDA=39.412
NC_035082.1	22127920	.	T	A	.	.	MAF_INRAE=5.833;MAF_USDA=2.353
NC_035082.1	22127974	.	C	T	.	.	MAF_INRAE=2.5
NC_035082.1	22127993	.	C	A	.	.	MAF_USDA=4.167
NC_035082.1	22128002	.	A	C	.	.	MAF_INRAE=11.392;MAF_USDA=5.738
NC_035082.1	22128010	.	G	C	.	.	MAF_USDA=4.167
NC_035082.1	22128084	.	C	T	.	.	MAF_USDA=2.083
NC_035082.1	22128099	.	G	T	.	.	MAF_INRAE=15.823;MAF_USDA=15.294
NC_035082.1	22128116	.	A	C	.	.	MAF_INRAE=15.19;MAF_USDA=20.492
NC_035082.1	22128132	.	C	T	.	.	MAF_USDA=2.459
NC_035082.1	22128260	.	C	A	.	.	MAF_USDA=1.176
NC_035082.1	22128261	.	A	T	.	.	MAF_USDA=1.176
NC_035082.1	22128331	.	C	T	.	.	MAF_USDA=32.353
NC_035082.1	22128385	.	C	T	.	.	MAF_USDA=29.167
NC_035082.1	22128395	.	T	A	.	.	MAF_USDA=20.833
NC_035082.1	22128612	.	T	A	.	.	MAF_INRAE=10.526;MAF_USDA=5.738
NC_035082.1	22128642	.	T	A	.	.	MAF_INRAE=14.557;MAF_USDA=7.647
NC_035082.1	22128693	.	G	T	.	.	MAF_INRAE=6.962;MAF_USDA=2.459
NC_035082.1	22128755	.	G	T	.	.	MAF_INRAE=6.962;MAF_USDA=5.882
NC_035082.1	22128763	.	T	G	.	.	MAF_INRAE=7.595;MAF_USDA=32.353
NC_035082.1	22128842	.	C	A	.	.	MAF_INRAE=5.263;MAF_USDA=4.167
NC_035082.1	22128847	.	T	G	.	.	MAF_USDA=2.459
NC_035082.1	22128848	.	G	A	.	.	MAF_USDA=17.647
NC_035082.1	22128856	.	T	A	.	.	MAF_USDA=28.261
NC_035082.1	22128858	.	T	A	.	.	MAF_USDA=10.494
NC_035082.1	22128906	.	T	G	.	.	MAF_USDA=19.753
NC_035082.1	22129043	.	A	G	.	.	MAF_USDA=20.833
NC_035082.1	22129065	.	G	T	.	.	MAF_INRAE=41.139;MAF_USDA=38.824
NC_035082.1	22129073	.	G	C	.	.	MAF_USDA=6.25
NC_035082.1	22129125	.	G	A	.	.	MAF_INRAE=14.557;MAF_USDA=7.377
NC_035082.1	22129220	.	C	T	.	.	MAF_INRAE=14.557;MAF_USDA=7.647
NC_035082.1	22129244	.	C	A	.	.	MAF_INRAE=5.063
NC_035082.1	22129298	.	C	T	.	.	MAF_USDA=16.471
NC_035082.1	22129299	.	A	T	.	.	MAF_USDA=4.118
NC_035082.1	22129446	.	A	G	.	.	MAF_USDA=3.529
NC_035082.1	22129484	.	T	A	.	.	MAF_USDA=2.459
NC_035082.1	22129489	.	A	C	.	.	MAF_INRAE=29.747;MAF_USDA=9.412
NC_035082.1	22129602	.	G	T	.	.	MAF_USDA=8.824
NC_035082.1	22130473	.	G	A	.	.	MAF_USDA=3.279
NC_035082.1	22130510	.	A	C	.	.	MAF_USDA=1.639
NC_035082.1	22130538	.	G	T	.	.	MAF_USDA=1.639
NC_035082.1	22130540	.	A	C	.	.	MAF_USDA=8.235
NC_035082.1	22130543	.	C	A	.	.	MAF_INRAE=6.329;MAF_USDA=20.0
NC_035082.1	22130580	.	C	A	.	.	MAF_INRAE=44.937;MAF_USDA=43.529
NC_035082.1	22130587	.	A	G	.	.	MAF_INRAE=25.316;MAF_USDA=12.353
NC_035082.1	22130610	.	C	T	.	.	MAF_INRAE=44.937;MAF_USDA=34.118
NC_035082.1	22130627	.	G	T	.	.	MAF_INRAE=6.329;MAF_USDA=21.765
NC_035082.1	22130638	.	G	T,A	.	.	MAF_INRAE=6.329;MAF_USDA=4.167
NC_035082.1	22130654	.	G	C	.	.	MAF_USDA=9.836
NC_035082.1	22130703	.	A	G	.	.	MAF_INRAE=11.667;MAF_USDA=10.656
NC_035082.1	22130739	.	C	A	.	.	MAF_INRAE=25.316;MAF_USDA=31.176
NC_035082.1	22130770	.	T	G	.	.	MAF_USDA=1.667
NC_035082.1	22130816	.	A	G	.	.	MAF_USDA=6.25
NC_035082.1	22130820	.	A	T	.	.	MAF_USDA=41.667
NC_035082.1	22131066	.	G	A	.	.	MAF_USDA=4.167
NC_035082.1	22137107	.	C	A	.	.	MAF_USDA=4.167
NC_035082.1	22137115	.	G	C	.	.	MAF_USDA=8.333
NC_035082.1	22137147	.	G	T	.	.	MAF_USDA=29.167
NC_035082.1	22137196	.	A	G	.	.	MAF_USDA=8.696
NC_035082.1	22137260	.	A	G	.	.	MAF_USDA=2.174
NC_035082.1	22137308	.	C	G	.	.	MAF_USDA=4.167
NC_035082.1	22137317	.	G	T	.	.	MAF_USDA=4.167
NC_035082.1	22137337	.	T	A	.	.	MAF_USDA=32.941
NC_035082.1	22137417	.	C	T	.	.	MAF_INRAE=35.833;MAF_USDA=2.459
NC_035082.1	22137430	.	G	T	.	.	MAF_USDA=5.882
NC_035082.1	22137445	.	C	T	.	.	MAF_INRAE=5.696;MAF_USDA=3.279
NC_035082.1	22137468	.	G	T	.	.	MAF_USDA=14.583
NC_035082.1	22137475	.	C	A	.	.	MAF_INRAE=1.667;MAF_USDA=15.574
NC_035082.1	22137478	.	T	C	.	.	MAF_INRAE=1.667
NC_035082.1	22137520	.	C	A	.	.	MAF_INRAE=5.263;MAF_USDA=7.059
NC_035082.1	22137521	.	G	A	.	.	MAF_USDA=13.529
NC_035082.1	22137539	.	A	G	.	.	MAF_USDA=20.833
NC_035082.1	22137564	.	A	G	.	.	MAF_USDA=4.918
NC_035082.1	22137565	.	G	T	.	.	MAF_USDA=4.918
NC_035082.1	22137618	.	A	T	.	.	MAF_USDA=13.529
NC_035082.1	22137625	.	T	C	.	.	MAF_USDA=3.529
NC_035082.1	22137629	.	C	A	.	.	MAF_USDA=3.529
NC_035082.1	22137763	.	G	A	.	.	MAF_INRAE=24.051;MAF_USDA=11.765
NC_035082.1	22137806	.	T	C	.	.	MAF_USDA=1.639
NC_035082.1	22137904	.	C	T	.	.	MAF_INRAE=23.418;MAF_USDA=10.588
NC_035082.1	22137917	.	G	A	.	.	MAF_USDA=4.918
NC_035082.1	22137950	.	C	T	.	.	MAF_USDA=5.294
NC_035082.1	22137967	.	C	T	.	.	MAF_INRAE=10.127;MAF_USDA=4.918
NC_035082.1	22138144	.	C	T	.	.	MAF_USDA=2.459
NC_035082.1	22138145	.	G	T	.	.	MAF_USDA=1.639
NC_035082.1	22138156	.	G	T	.	.	MAF_INRAE=14.557;MAF_USDA=7.059
NC_035082.1	22138186	.	C	T	.	.	MAF_USDA=4.918
NC_035082.1	22138251	.	G	T	.	.	MAF_USDA=27.059
NC_035082.1	22138265	.	G	C	.	.	MAF_USDA=4.918
NC_035082.1	22138301	.	G	A	.	.	MAF_INRAE=5.063
NC_035082.1	22138311	.	C	G	.	.	MAF_USDA=4.918
NC_035082.1	22138414	.	C	A	.	.	MAF_USDA=16.265
NC_035082.1	22138419	.	G	T	.	.	MAF_USDA=11.446
NC_035082.1	22138514	.	A	C	.	.	MAF_USDA=3.39
NC_035082.1	22138526	.	T	A	.	.	MAF_USDA=5.932
NC_035082.1	22138533	.	T	A	.	.	MAF_USDA=14.458
NC_035082.1	22138593	.	G	T	.	.	MAF_USDA=4.217
NC_035082.1	22138596	.	G	A	.	.	MAF_USDA=3.39
NC_035082.1	22138609	.	T	C	.	.	MAF_USDA=14.286
NC_035082.1	22138663	.	C	A	.	.	MAF_USDA=8.434
NC_035082.1	22138672	.	A	C	.	.	MAF_USDA=12.048
NC_035082.1	22138823	.	T	A	.	.	MAF_USDA=26.506
NC_035082.1	22138896	.	C	T	.	.	MAF_USDA=11.446
NC_035082.1	22138918	.	G	A	.	.	MAF_USDA=2.41
NC_035082.1	22139066	.	G	A	.	.	MAF_USDA=1.639
NC_035082.1	22139184	.	T	G	.	.	MAF_INRAE=12.5
NC_035082.1	22139186	.	T	A	.	.	MAF_INRAE=12.5
NC_035082.1	22139191	.	T	A	.	.	MAF_INRAE=12.5
NC_035082.1	22139216	.	A	C	.	.	MAF_USDA=33.333
NC_035082.1	22139242	.	T	C	.	.	MAF_USDA=2.459
NC_035082.1	22139271	.	T	C	.	.	MAF_USDA=5.738
NC_035082.1	22139307	.	T	G	.	.	MAF_USDA=9.016
NC_035082.1	22139317	.	T	C	.	.	MAF_INRAE=35.833;MAF_USDA=3.279
NC_035082.1	22139337	.	G	A	.	.	MAF_INRAE=24.051;MAF_USDA=11.176
NC_035082.1	22139338	.	A	C	.	.	MAF_USDA=1.639
NC_035082.1	22139346	.	A	C	.	.	MAF_USDA=1.176
NC_035082.1	22139411	.	A	C	.	.	MAF_INRAE=5.833;MAF_USDA=2.459
NC_035082.1	22139531	.	T	C	.	.	MAF_USDA=1.639
NC_035082.1	22139554	.	G	A	.	.	MAF_INRAE=23.418;MAF_USDA=10.0
NC_035082.1	22139773	.	A	C	.	.	MAF_INRAE=39.241;MAF_USDA=10.417
NC_035082.1	22139802	.	T	G	.	.	MAF_INRAE=2.532
NC_035082.1	22139897	.	C	T	.	.	MAF_USDA=20.833
NC_035082.1	22140058	.	C	G	.	.	MAF_INRAE=3.797;MAF_USDA=2.353
NC_035082.1	22140120	.	T	G	.	.	MAF_INRAE=31.646;MAF_USDA=42.353
NC_035082.1	22140142	.	G	A	.	.	MAF_USDA=3.529
NC_035082.1	22140191	.	G	A	.	.	MAF_USDA=3.529
NC_035082.1	22140193	.	A	G	.	.	MAF_USDA=4.706
NC_035082.1	22140250	.	C	T	.	.	MAF_INRAE=35.833;MAF_USDA=3.279
NC_035082.1	22140263	.	G	A	.	.	MAF_USDA=2.459
NC_035082.1	22140287	.	T	A	.	.	MAF_USDA=5.738
NC_035082.1	22140288	.	T	A	.	.	MAF_INRAE=3.797;MAF_USDA=29.412
NC_035082.1	22140320	.	T	C	.	.	MAF_USDA=4.118
NC_035082.1	22140323	.	T	C	.	.	MAF_INRAE=31.646;MAF_USDA=42.353
NC_035082.1	22140400	.	T	A	.	.	MAF_INRAE=35.833;MAF_USDA=7.059
NC_035082.1	22140427	.	A	G	.	.	MAF_INRAE=2.532;MAF_USDA=26.471
NC_035082.1	22140534	.	A	T	.	.	MAF_INRAE=2.532
NC_035082.1	22140539	.	C	G	.	.	MAF_USDA=4.167
NC_035082.1	22140585	.	G	A	.	.	MAF_INRAE=24.051;MAF_USDA=10.588
NC_035082.1	22140618	.	C	T	.	.	MAF_INRAE=11.667;MAF_USDA=3.279
NC_035082.1	22140684	.	T	C	.	.	MAF_INRAE=32.278;MAF_USDA=42.941
NC_035082.1	22140764	.	A	C	.	.	MAF_INRAE=6.329;MAF_USDA=6.471
NC_035082.1	22140834	.	C	T	.	.	MAF_USDA=1.639
NC_035082.1	22140873	.	A	T	.	.	MAF_USDA=5.738
NC_035082.1	22140944	.	C	A	.	.	MAF_USDA=1.765
NC_035082.1	22141046	.	C	A	.	.	MAF_INRAE=35.833;MAF_USDA=4.167
NC_035082.1	22141192	.	G	T	.	.	MAF_INRAE=2.532
NC_035082.1	22141297	.	G	A	.	.	MAF_INRAE=35.833;MAF_USDA=3.279
NC_035082.1	22141298	.	C	T	.	.	MAF_USDA=4.167
NC_035082.1	22141331	.	C	T	.	.	MAF_INRAE=35.833;MAF_USDA=5.882
NC_035082.1	22141348	.	A	C	.	.	MAF_USDA=1.639
NC_035082.1	22141374	.	G	A	.	.	MAF_USDA=11.765
NC_035082.1	22141453	.	G	A	.	.	MAF_USDA=2.459
NC_035082.1	22141455	.	G	C	.	.	MAF_INRAE=10.759;MAF_USDA=3.279
NC_035082.1	22141480	.	C	T	.	.	MAF_INRAE=11.667;MAF_USDA=7.377
NC_035082.1	22141591	.	C	G	.	.	MAF_INRAE=24.051;MAF_USDA=11.176
NC_035082.1	22141665	.	G	C	.	.	MAF_USDA=3.279
NC_035082.1	22141691	.	C	T	.	.	MAF_INRAE=35.833;MAF_USDA=7.059
NC_035082.1	22141734	.	G	C	.	.	MAF_USDA=3.529
NC_035082.1	22141739	.	C	T	.	.	MAF_USDA=12.353
NC_035082.1	22141857	.	A	C	.	.	MAF_INRAE=31.646;MAF_USDA=41.176
NC_035082.1	22141898	.	C	T	.	.	MAF_USDA=1.176
NC_035082.1	22141997	.	A	T	.	.	MAF_USDA=5.738
NC_035082.1	22142119	.	G	T	.	.	MAF_USDA=1.639
NC_035082.1	22142189	.	C	A	.	.	MAF_USDA=4.167
NC_035082.1	22142264	.	T	C	.	.	MAF_USDA=6.25
NC_035082.1	22142266	.	T	A	.	.	MAF_USDA=6.25
NC_035082.1	22142328	.	T	G	.	.	MAF_INRAE=2.5
NC_035082.1	22142386	.	A	T	.	.	MAF_INRAE=10.0
NC_035082.1	22142460	.	A	C	.	.	MAF_USDA=6.25
NC_035082.1	22142493	.	C	T	.	.	MAF_USDA=12.5
NC_035082.1	22142516	.	A	C	.	.	MAF_USDA=14.286
NC_035082.1	22142589	.	G	T	.	.	MAF_INRAE=1.667
NC_035082.1	22142600	.	A	C	.	.	MAF_INRAE=12.5;MAF_USDA=6.557
NC_035082.1	22142637	.	T	A	.	.	MAF_INRAE=25.316;MAF_USDA=37.059
NC_035082.1	22142639	.	C	T	.	.	MAF_USDA=1.639
NC_035082.1	22142688	.	G	T	.	.	MAF_INRAE=49.367;MAF_USDA=18.235
NC_035082.1	22142783	.	G	T	.	.	MAF_USDA=12.5
NC_035082.1	22142796	.	T	G	.	.	MAF_INRAE=2.532;MAF_USDA=31.176
NC_035082.1	22142843	.	G	C	.	.	MAF_INRAE=1.667;MAF_USDA=31.176
NC_035082.1	22142907	.	T	A	.	.	MAF_USDA=2.459
NC_035082.1	22142913	.	C	A	.	.	MAF_USDA=4.918
NC_035082.1	22142970	.	C	T	.	.	MAF_USDA=3.529
NC_035082.1	22143004	.	T	C	.	.	MAF_INRAE=10.0;MAF_USDA=5.294
NC_035082.1	22143012	.	C	G	.	.	MAF_INRAE=10.0;MAF_USDA=5.294
NC_035082.1	22143016	.	G	T	.	.	MAF_USDA=1.639
NC_035082.1	22143019	.	C	G	.	.	MAF_INRAE=10.0;MAF_USDA=7.059
NC_035082.1	22143032	.	G	T	.	.	MAF_INRAE=10.833;MAF_USDA=7.059
NC_035082.1	22143038	.	G	A	.	.	MAF_USDA=1.639
NC_035082.1	22143063	.	G	C	.	.	MAF_INRAE=13.924;MAF_USDA=9.412
NC_035082.1	22143117	.	T	C	.	.	MAF_USDA=1.639
NC_035082.1	22143136	.	A	T	.	.	MAF_USDA=1.639
NC_035082.1	22143138	.	G	T	.	.	MAF_INRAE=1.667
NC_035082.1	22143158	.	A	C	.	.	MAF_USDA=3.279
NC_035082.1	22143164	.	T	C	.	.	MAF_INRAE=6.329;MAF_USDA=4.918
NC_035082.1	22143174	.	G	A	.	.	MAF_USDA=1.639
NC_035082.1	22143181	.	C	T	.	.	MAF_USDA=3.279
NC_035082.1	22143289	.	T	C	.	.	MAF_INRAE=5.833;MAF_USDA=2.459
NC_035082.1	22143319	.	C	G	.	.	MAF_USDA=3.529
NC_035082.1	22143334	.	C	T	.	.	MAF_INRAE=34.167;MAF_USDA=3.279
NC_035082.1	22143451	.	T	G	.	.	MAF_INRAE=24.684;MAF_USDA=34.706
NC_035082.1	22143452	.	T	G	.	.	MAF_USDA=2.459
NC_035082.1	22143539	.	C	T	.	.	MAF_USDA=3.529
NC_035082.1	22143598	.	G	A	.	.	MAF_USDA=12.941
NC_035082.1	22143626	.	G	A	.	.	MAF_USDA=1.639
NC_035082.1	22143647	.	G	A	.	.	MAF_INRAE=25.0;MAF_USDA=10.0
NC_035082.1	22143690	.	G	T	.	.	MAF_USDA=4.167
NC_035082.1	22143737	.	A	G	.	.	MAF_USDA=2.459
NC_035082.1	22143742	.	A	G	.	.	MAF_INRAE=5.0;MAF_USDA=4.098
NC_035082.1	22143851	.	T	G	.	.	MAF_USDA=6.471
NC_035082.1	22143855	.	C	G	.	.	MAF_INRAE=12.5;MAF_USDA=5.738
NC_035082.1	22143873	.	T	C	.	.	MAF_USDA=4.918
NC_035082.1	22143919	.	G	A	.	.	MAF_USDA=16.471
NC_035082.1	22143950	.	T	G	.	.	MAF_USDA=3.529
NC_035082.1	22143986	.	G	A	.	.	MAF_INRAE=10.833;MAF_USDA=6.471
NC_035082.1	22144013	.	A	G	.	.	MAF_INRAE=5.0;MAF_USDA=4.098
NC_035082.1	22144019	.	T	C	.	.	MAF_USDA=4.918
NC_035082.1	22144059	.	G	T	.	.	MAF_INRAE=20.0;MAF_USDA=35.294
NC_035082.1	22144082	.	G	A	.	.	MAF_INRAE=24.167;MAF_USDA=11.475
NC_035082.1	22144132	.	A	C	.	.	MAF_INRAE=23.333;MAF_USDA=11.475
NC_035082.1	22144300	.	C	T	.	.	MAF_INRAE=5.0;MAF_USDA=4.918
NC_035082.1	22144314	.	G	T	.	.	MAF_USDA=6.471
NC_035082.1	22144362	.	T	G	.	.	MAF_USDA=2.459
NC_035082.1	22144367	.	A	C	.	.	MAF_USDA=5.882
NC_035082.1	22144407	.	G	T	.	.	MAF_USDA=6.471
NC_035082.1	22144411	.	G	T	.	.	MAF_INRAE=36.667;MAF_USDA=10.0
NC_035082.1	22144463	.	A	G	.	.	MAF_INRAE=35.833;MAF_USDA=8.197
NC_035082.1	22144490	.	T	A	.	.	MAF_INRAE=2.532;MAF_USDA=7.059
NC_035082.1	22144555	.	C	T	.	.	MAF_INRAE=36.667;MAF_USDA=7.059
NC_035082.1	22144558	.	C	T	.	.	MAF_INRAE=35.443;MAF_USDA=8.235
NC_035082.1	22144578	.	G	A	.	.	MAF_USDA=20.833
NC_035082.1	22144589	.	C	T	.	.	MAF_INRAE=11.392;MAF_USDA=4.098
NC_035082.1	22144625	.	T	A	.	.	MAF_USDA=4.167
NC_035082.1	22144656	.	C	T	.	.	MAF_USDA=1.639
NC_035082.1	22144659	.	C	T	.	.	MAF_INRAE=34.167;MAF_USDA=7.059
NC_035082.1	22144709	.	C	T	.	.	MAF_USDA=1.639
NC_035082.1	22144731	.	T	A	.	.	MAF_USDA=11.765
NC_035082.1	22144743	.	C	T	.	.	MAF_USDA=3.529
NC_035082.1	22144845	.	A	G	.	.	MAF_INRAE=11.667;MAF_USDA=8.197
NC_035082.1	22144972	.	G	T	.	.	MAF_USDA=1.176
NC_035082.1	22144997	.	A	G	.	.	MAF_USDA=12.353
NC_035082.1	22145017	.	G	A	.	.	MAF_INRAE=35.833;MAF_USDA=3.279
NC_035082.1	22145077	.	T	C	.	.	MAF_INRAE=20.0;MAF_USDA=37.647
NC_035082.1	22145123	.	A	C	.	.	MAF_INRAE=25.316;MAF_USDA=36.471
NC_035082.1	22145177	.	A	C	.	.	MAF_USDA=8.235
NC_035082.1	22145307	.	T	A	.	.	MAF_USDA=7.647
NC_035082.1	22145337	.	A	G	.	.	MAF_USDA=4.098
NC_035082.1	22145386	.	G	A	.	.	MAF_USDA=1.639
NC_035082.1	22145390	.	A	G	.	.	MAF_USDA=4.098
NC_035082.1	22145402	.	A	C	.	.	MAF_INRAE=10.833;MAF_USDA=8.197
NC_035082.1	22145421	.	T	A	.	.	MAF_USDA=1.639
NC_035082.1	22145444	.	A	C	.	.	MAF_INRAE=1.667
NC_035082.1	22145469	.	G	A	.	.	MAF_USDA=1.639
NC_035082.1	22145493	.	C	T	.	.	MAF_USDA=2.459
NC_035082.1	22145497	.	C	T	.	.	MAF_USDA=10.588
NC_035082.1	22145533	.	C	T	.	.	MAF_USDA=2.459
NC_035082.1	22145577	.	C	A	.	.	MAF_INRAE=20.886;MAF_USDA=15.294
NC_035082.1	22145600	.	T	A	.	.	MAF_USDA=12.353
NC_035082.1	22145643	.	G	C	.	.	MAF_INRAE=35.833;MAF_USDA=5.294
NC_035082.1	22145648	.	A	T	.	.	MAF_INRAE=35.833;MAF_USDA=4.167
NC_035082.1	22145650	.	G	C	.	.	MAF_INRAE=35.833;MAF_USDA=4.167
NC_035082.1	22145758	.	G	T	.	.	MAF_INRAE=6.329;MAF_USDA=4.918
NC_035082.1	22145807	.	C	A	.	.	MAF_USDA=2.941
NC_035082.1	22145832	.	G	A	.	.	MAF_INRAE=14.557;MAF_USDA=7.647
NC_035082.1	22145845	.	A	G	.	.	MAF_INRAE=27.215;MAF_USDA=46.471
NC_035082.1	22145848	.	T	G	.	.	MAF_INRAE=35.833;MAF_USDA=5.294
NC_035082.1	22145856	.	T	G	.	.	MAF_INRAE=15.19;MAF_USDA=8.824
NC_035082.1	22145925	.	A	C	.	.	MAF_USDA=1.639
NC_035082.1	22146008	.	T	C	.	.	MAF_USDA=3.279
NC_035082.1	22146018	.	C	T	.	.	MAF_USDA=2.459
NC_035082.1	22146027	.	C	A	.	.	MAF_USDA=20.833
NC_035082.1	22146058	.	G	A	.	.	MAF_INRAE=17.089;MAF_USDA=5.294
NC_035082.1	22146117	.	C	A	.	.	MAF_USDA=2.941
NC_035082.1	22146230	.	G	A	.	.	MAF_INRAE=4.43;MAF_USDA=2.941
NC_035082.1	22146277	.	G	T	.	.	MAF_INRAE=14.167;MAF_USDA=20.0
NC_035082.1	22146317	.	G	A	.	.	MAF_INRAE=36.667;MAF_USDA=3.279
NC_035082.1	22146330	.	A	T	.	.	MAF_INRAE=30.38;MAF_USDA=29.167
NC_035082.1	22146344	.	A	C	.	.	MAF_USDA=22.917
NC_035082.1	22146404	.	G	C	.	.	MAF_INRAE=44.304;MAF_USDA=35.294
NC_035082.1	22146462	.	G	C	.	.	MAF_USDA=3.279
NC_035082.1	22146501	.	A	C	.	.	MAF_INRAE=11.667;MAF_USDA=8.824
NC_035082.1	22146541	.	A	G	.	.	MAF_INRAE=23.333;MAF_USDA=12.353
NC_035082.1	22146563	.	G	A	.	.	MAF_USDA=12.353
NC_035082.1	22146567	.	T	A	.	.	MAF_USDA=2.459
NC_035082.1	22146623	.	A	G	.	.	MAF_INRAE=10.759;MAF_USDA=2.459
NC_035082.1	22146634	.	T	G	.	.	MAF_INRAE=13.291;MAF_USDA=31.765
NC_035082.1	22146666	.	C	A	.	.	MAF_INRAE=10.759;MAF_USDA=3.279
NC_035082.1	22146671	.	G	C	.	.	MAF_USDA=1.639
NC_035082.1	22146790	.	G	T	.	.	MAF_USDA=5.882
NC_035082.1	22146809	.	G	A	.	.	MAF_USDA=1.176
NC_035082.1	22146876	.	A	C	.	.	MAF_USDA=1.639
NC_035082.1	22146922	.	G	T	.	.	MAF_INRAE=1.667;MAF_USDA=4.098
NC_035082.1	22146935	.	C	A	.	.	MAF_INRAE=1.667;MAF_USDA=4.918
NC_035082.1	22147116	.	C	T	.	.	MAF_USDA=2.459
NC_035082.1	22147209	.	A	G	.	.	MAF_USDA=4.167
NC_035082.1	22147212	.	A	C	.	.	MAF_USDA=2.459
NC_035082.1	22147228	.	C	A	.	.	MAF_INRAE=11.667;MAF_USDA=13.115
NC_035082.1	22147239	.	A	C	.	.	MAF_USDA=7.377
NC_035082.1	22147242	.	T	G	.	.	MAF_INRAE=2.532;MAF_USDA=12.353
NC_035082.1	22147311	.	A	G	.	.	MAF_USDA=1.667
NC_035082.1	22147476	.	T	G	.	.	MAF_INRAE=10.526
NC_035082.1	22147491	.	C	T	.	.	MAF_INRAE=35.833;MAF_USDA=3.279
NC_035082.1	22147633	.	G	T	.	.	MAF_INRAE=12.658;MAF_USDA=5.294
NC_035082.1	22147635	.	C	A	.	.	MAF_USDA=4.167
NC_035082.1	22147657	.	G	C	.	.	MAF_USDA=10.417
NC_035082.1	22147665	.	A	T	.	.	MAF_INRAE=38.608;MAF_USDA=35.294
NC_035082.1	22147725	.	A	G	.	.	MAF_USDA=2.459
NC_035082.1	22147782	.	T	C	.	.	MAF_INRAE=32.911;MAF_USDA=14.118
NC_035082.1	22147851	.	C	T	.	.	MAF_USDA=4.167
NC_035082.1	22147915	.	A	T	.	.	MAF_INRAE=11.392;MAF_USDA=5.294
NC_035082.1	22147916	.	G	A	.	.	MAF_USDA=20.833
NC_035082.1	22147945	.	G	A	.	.	MAF_USDA=20.833
NC_035082.1	22148051	.	C	A	.	.	MAF_INRAE=27.848
NC_035082.1	22148253	.	G	T	.	.	MAF_USDA=4.918
NC_035082.1	22148272	.	T	C	.	.	MAF_USDA=5.882
NC_035082.1	22148285	.	A	G	.	.	MAF_USDA=1.639
NC_035082.1	22148511	.	T	A	.	.	MAF_USDA=4.167
NC_035082.1	22148589	.	T	C	.	.	MAF_INRAE=10.526;MAF_USDA=1.667
NC_035082.1	22148671	.	C	T	.	.	MAF_INRAE=2.532;MAF_USDA=17.059
NC_035082.1	22148950	.	C	T	.	.	MAF_INRAE=2.532
NC_035082.1	22148995	.	A	C	.	.	MAF_INRAE=5.263;MAF_USDA=10.0
NC_035082.1	22149054	.	A	G	.	.	MAF_INRAE=13.924
NC_035082.1	22149121	.	C	G	.	.	MAF_USDA=2.083
NC_035082.1	22149134	.	A	G	.	.	MAF_INRAE=14.557;MAF_USDA=40.0
NC_035082.1	22149257	.	C	T	.	.	MAF_INRAE=1.667;MAF_USDA=4.918
NC_035082.1	22149290	.	A	G	.	.	MAF_INRAE=2.5
NC_035082.1	22149304	.	A	G	.	.	MAF_INRAE=26.316;MAF_USDA=23.529
NC_035082.1	22149309	.	T	C	.	.	MAF_USDA=6.557
NC_035082.1	22149311	.	T	G	.	.	MAF_USDA=18.75
NC_035082.1	22149330	.	G	A	.	.	MAF_INRAE=2.5;MAF_USDA=2.459
NC_035082.1	22149333	.	G	C	.	.	MAF_INRAE=1.667
NC_035082.1	22149335	.	T	G	.	.	MAF_INRAE=1.667
NC_035082.1	22149339	.	G	A	.	.	MAF_INRAE=1.667
NC_035082.1	22149346	.	T	A,G	.	.	MAF_INRAE=2.5;MAF_USDA=20.833
NC_035082.1	22149352	.	G	A	.	.	MAF_INRAE=2.5
NC_035082.1	22149457	.	T	G	.	.	MAF_INRAE=15.19;MAF_USDA=36.471
NC_035082.1	22149589	.	C	A	.	.	MAF_USDA=2.459
NC_035082.1	22149637	.	A	T	.	.	MAF_USDA=1.176
NC_035082.1	22149641	.	A	C	.	.	MAF_USDA=7.059
NC_035082.1	22149689	.	C	T	.	.	MAF_USDA=2.459
NC_035082.1	22149690	.	G	A	.	.	MAF_USDA=4.167
NC_035082.1	22149695	.	A	C	.	.	MAF_USDA=9.167
NC_035082.1	22149731	.	C	T	.	.	MAF_INRAE=3.333
NC_035082.1	22149736	.	C	T	.	.	MAF_USDA=12.5
NC_035082.1	22149752	.	C	A	.	.	MAF_USDA=18.75
NC_035082.1	22149763	.	T	C	.	.	MAF_USDA=4.098
NC_035082.1	22149845	.	C	A	.	.	MAF_INRAE=9.167;MAF_USDA=15.294
NC_035082.1	22149896	.	G	A	.	.	MAF_USDA=43.529
NC_035082.1	22149911	.	A	T	.	.	MAF_USDA=4.098
NC_035082.1	22149986	.	T	C	.	.	MAF_INRAE=36.667
NC_035082.1	22150026	.	G	T	.	.	MAF_INRAE=13.924;MAF_USDA=20.588
NC_035082.1	22150027	.	C	T	.	.	MAF_INRAE=10.0;MAF_USDA=20.0
NC_035082.1	22150171	.	T	G	.	.	MAF_INRAE=37.5;MAF_USDA=21.765
NC_035082.1	22150191	.	T	C	.	.	MAF_INRAE=37.5;MAF_USDA=21.765
NC_035082.1	22150264	.	C	T	.	.	MAF_USDA=1.639
NC_035082.1	22150353	.	G	A	.	.	MAF_USDA=2.083
NC_035082.1	22150395	.	A	T	.	.	MAF_INRAE=43.038;MAF_USDA=42.941
NC_035082.1	22150411	.	T	G	.	.	MAF_INRAE=14.557;MAF_USDA=20.588
NC_035082.1	22150565	.	A	T	.	.	MAF_USDA=7.377
NC_035082.1	22150613	.	G	T	.	.	MAF_INRAE=43.038;MAF_USDA=42.353
NC_035082.1	22150728	.	G	T	.	.	MAF_USDA=4.918
NC_035082.1	22150731	.	A	T	.	.	MAF_USDA=4.918
NC_035082.1	22150819	.	T	C	.	.	MAF_INRAE=1.667;MAF_USDA=16.393
NC_035082.1	22150913	.	G	A	.	.	MAF_INRAE=1.667;MAF_USDA=7.377
NC_035082.1	22150981	.	C	A	.	.	MAF_INRAE=43.038;MAF_USDA=37.647
NC_035082.1	22151037	.	T	C	.	.	MAF_INRAE=35.833;MAF_USDA=7.059
NC_035082.1	22151068	.	G	C	.	.	MAF_USDA=4.098
NC_035082.1	22151121	.	C	A	.	.	MAF_USDA=1.639
NC_035082.1	22151144	.	A	G	.	.	MAF_INRAE=14.557;MAF_USDA=20.588
NC_035082.1	22151165	.	T	A	.	.	MAF_USDA=20.833
NC_035082.1	22151181	.	T	A	.	.	MAF_INRAE=35.833;MAF_USDA=8.235
NC_035082.1	22151215	.	C	T	.	.	MAF_INRAE=15.823;MAF_USDA=21.176
NC_035082.1	22151288	.	A	C	.	.	MAF_INRAE=42.405;MAF_USDA=42.353
NC_035082.1	22151294	.	T	G	.	.	MAF_USDA=2.083
NC_035082.1	22151333	.	A	C	.	.	MAF_INRAE=41.139;MAF_USDA=33.529
NC_035082.1	22151653	.	A	C	.	.	MAF_INRAE=16.456;MAF_USDA=33.529
NC_035082.1	22151662	.	A	C	.	.	MAF_INRAE=10.759;MAF_USDA=4.706
NC_035082.1	22151667	.	A	C	.	.	MAF_INRAE=1.667;MAF_USDA=5.738
NC_035082.1	22151671	.	T	G	.	.	MAF_INRAE=32.278;MAF_USDA=17.059
NC_035082.1	22151732	.	A	G	.	.	MAF_USDA=18.75
NC_035082.1	22151745	.	G	T	.	.	MAF_USDA=4.167
NC_035082.1	22151749	.	G	A	.	.	MAF_USDA=4.918
NC_035082.1	22151756	.	T	C	.	.	MAF_INRAE=2.532
NC_035082.1	22151777	.	C	T	.	.	MAF_USDA=3.279
NC_035082.1	22151814	.	G	A	.	.	MAF_INRAE=1.667;MAF_USDA=7.377
NC_035082.1	22151861	.	C	A	.	.	MAF_USDA=5.738
NC_035082.1	22151871	.	G	A	.	.	MAF_INRAE=14.557
NC_035082.1	22151884	.	C	A	.	.	MAF_INRAE=12.5;MAF_USDA=4.918
NC_035082.1	22151908	.	A	C	.	.	MAF_USDA=2.941
NC_035082.1	22151954	.	G	C	.	.	MAF_INRAE=15.823;MAF_USDA=40.0
NC_035082.1	22152004	.	C	A	.	.	MAF_INRAE=10.759;MAF_USDA=4.706
NC_035082.1	22152034	.	C	A	.	.	MAF_INRAE=14.557;MAF_USDA=20.0
NC_035082.1	22152436	.	T	C	.	.	MAF_INRAE=11.667;MAF_USDA=10.588
NC_035082.1	22152472	.	G	C	.	.	MAF_INRAE=14.557;MAF_USDA=20.588
NC_035082.1	22152535	.	T	A	.	.	MAF_USDA=2.083
NC_035082.1	22152596	.	G	A	.	.	MAF_INRAE=1.667;MAF_USDA=5.738
NC_035082.1	22152801	.	C	T	.	.	MAF_USDA=1.639
NC_035082.1	22152853	.	A	T	.	.	MAF_USDA=1.639
NC_035082.1	22152876	.	C	T	.	.	MAF_USDA=8.333
NC_035082.1	22152982	.	C	G	.	.	MAF_INRAE=15.823;MAF_USDA=45.882
NC_035082.1	22153080	.	A	C	.	.	MAF_USDA=20.833
NC_035082.1	22153083	.	G	T	.	.	MAF_INRAE=11.667;MAF_USDA=5.738
NC_035082.1	22153106	.	C	A	.	.	MAF_INRAE=11.667;MAF_USDA=7.377
NC_035082.1	22153120	.	A	C	.	.	MAF_INRAE=25.316;MAF_USDA=14.118
NC_035082.1	22153250	.	C	A	.	.	MAF_INRAE=15.823;MAF_USDA=35.294
NC_035082.1	22153262	.	C	G	.	.	MAF_INRAE=15.823;MAF_USDA=41.176
NC_035082.1	22153279	.	C	T	.	.	MAF_INRAE=15.823;MAF_USDA=34.524
NC_035082.1	22153425	.	A	T	.	.	MAF_INRAE=15.19;MAF_USDA=20.833
NC_035082.1	22153429	.	T	C	.	.	MAF_INRAE=5.063;MAF_USDA=2.459
NC_035082.1	22153436	.	T	A	.	.	MAF_INRAE=25.949;MAF_USDA=35.294
NC_035082.1	22153437	.	A	T	.	.	MAF_USDA=1.176
NC_035082.1	22153438	.	A	C	.	.	MAF_INRAE=14.167;MAF_USDA=22.131
NC_035082.1	22153441	.	T	G	.	.	MAF_INRAE=13.291;MAF_USDA=19.412
NC_035082.1	22153445	.	C	A	.	.	MAF_INRAE=10.833;MAF_USDA=32.941
NC_035082.1	22153619	.	T	A	.	.	MAF_INRAE=37.5;MAF_USDA=2.459
NC_035082.1	22153775	.	C	G	.	.	MAF_USDA=20.833
NC_035082.1	22153850	.	G	A	.	.	MAF_USDA=20.833
NC_035082.1	22153897	.	G	A	.	.	MAF_INRAE=11.667;MAF_USDA=5.738
NC_035082.1	22153910	.	A	G	.	.	MAF_INRAE=1.667;MAF_USDA=5.738
NC_035082.1	22153961	.	T	G	.	.	MAF_INRAE=1.667;MAF_USDA=7.377
NC_035082.1	22154021	.	A	T	.	.	MAF_INRAE=11.667;MAF_USDA=4.918
NC_035082.1	22154025	.	C	A	.	.	MAF_USDA=2.941
NC_035082.1	22154026	.	A	G	.	.	MAF_INRAE=14.557;MAF_USDA=18.824
NC_035082.1	22154027	.	A	T	.	.	MAF_INRAE=10.833;MAF_USDA=18.235
NC_035082.1	22154030	.	T	C	.	.	MAF_INRAE=12.5;MAF_USDA=28.235
NC_035082.1	22154032	.	C	A	.	.	MAF_INRAE=12.5;MAF_USDA=28.824
NC_035082.1	22154033	.	A	C	.	.	MAF_INRAE=12.5;MAF_USDA=28.824
NC_035082.1	22154069	.	A	C	.	.	MAF_INRAE=15.823;MAF_USDA=34.706
NC_035082.1	22154105	.	T	A	.	.	MAF_USDA=2.941
NC_035082.1	22154107	.	C	A	.	.	MAF_USDA=13.115
NC_035082.1	22154197	.	C	T	.	.	MAF_USDA=7.377
NC_035082.1	22154198	.	T	A	.	.	MAF_USDA=2.459
NC_035082.1	22154269	.	C	T	.	.	MAF_INRAE=15.823;MAF_USDA=35.882
NC_035082.1	22154276	.	C	T	.	.	MAF_USDA=20.833
NC_035082.1	22154311	.	G	A	.	.	MAF_INRAE=15.823;MAF_USDA=30.0
NC_035082.1	22154322	.	G	T	.	.	MAF_INRAE=1.667;MAF_USDA=9.016
NC_035082.1	22154328	.	C	A	.	.	MAF_USDA=20.833
NC_035082.1	22154339	.	G	T	.	.	MAF_USDA=1.639
NC_035082.1	22154342	.	C	G	.	.	MAF_INRAE=10.759;MAF_USDA=10.588
NC_035082.1	22154357	.	A	G	.	.	MAF_USDA=1.667
NC_035082.1	22154362	.	G	T	.	.	MAF_INRAE=15.823;MAF_USDA=30.357
NC_035082.1	22154373	.	C	A	.	.	MAF_INRAE=15.823;MAF_USDA=30.357
NC_035082.1	22154460	.	T	C	.	.	MAF_INRAE=15.823;MAF_USDA=41.176
NC_035082.1	22154540	.	T	C	.	.	MAF_INRAE=15.823;MAF_USDA=30.0
NC_035082.1	22154557	.	C	T	.	.	MAF_USDA=4.918
NC_035082.1	22154561	.	A	G	.	.	MAF_INRAE=14.557;MAF_USDA=11.176
NC_035082.1	22154575	.	G	T	.	.	MAF_USDA=4.098
NC_035082.1	22154596	.	C	T	.	.	MAF_INRAE=35.833;MAF_USDA=1.639
NC_035082.1	22154604	.	T	G	.	.	MAF_USDA=1.765
NC_035082.1	22154632	.	A	G	.	.	MAF_USDA=1.639
NC_035082.1	22154647	.	G	T	.	.	MAF_USDA=1.639
NC_035082.1	22154652	.	G	T	.	.	MAF_USDA=1.639
NC_035082.1	22154763	.	T	G	.	.	MAF_USDA=20.833
NC_035082.1	22154779	.	G	A	.	.	MAF_INRAE=1.667;MAF_USDA=5.738
NC_035082.1	22154813	.	C	T	.	.	MAF_USDA=2.459
NC_035082.1	22154849	.	A	G	.	.	MAF_INRAE=1.667;MAF_USDA=7.5
NC_035082.1	22154938	.	T	C	.	.	MAF_USDA=2.459
NC_035082.1	22155059	.	G	A	.	.	MAF_INRAE=15.19;MAF_USDA=41.765
NC_035082.1	22155061	.	C	A	.	.	MAF_USDA=8.197
NC_035082.1	22155158	.	A	T	.	.	MAF_INRAE=10.833;MAF_USDA=10.588
NC_035082.1	22155172	.	G	A	.	.	MAF_USDA=1.639
NC_035082.1	22155209	.	C	A	.	.	MAF_INRAE=38.333;MAF_USDA=2.459
NC_035082.1	22155303	.	A	C	.	.	MAF_INRAE=39.873;MAF_USDA=7.059
NC_035082.1	22155365	.	T	A	.	.	MAF_INRAE=1.667;MAF_USDA=5.738
NC_035082.1	22155477	.	T	G	.	.	MAF_INRAE=10.833;MAF_USDA=5.738
NC_035082.1	22155520	.	T	A	.	.	MAF_INRAE=14.557;MAF_USDA=20.588
NC_035082.1	22155531	.	G	A	.	.	MAF_USDA=1.639
NC_035082.1	22155670	.	T	A	.	.	MAF_USDA=3.279
NC_035082.1	22155671	.	A	C	.	.	MAF_INRAE=10.759;MAF_USDA=5.882
NC_035082.1	22155725	.	T	G	.	.	MAF_INRAE=15.823;MAF_USDA=32.353
NC_035082.1	22155733	.	T	A	.	.	MAF_INRAE=32.911;MAF_USDA=14.706
NC_035082.1	22155866	.	C	T	.	.	MAF_USDA=2.459
NC_035082.1	22155889	.	C	T	.	.	MAF_USDA=20.833
NC_035082.1	22155938	.	G	T	.	.	MAF_INRAE=31.646;MAF_USDA=2.459
NC_035082.1	22155986	.	A	G	.	.	MAF_INRAE=1.667;MAF_USDA=10.833
NC_035082.1	22155987	.	A	T	.	.	MAF_INRAE=1.667;MAF_USDA=10.833
NC_035082.1	22156013	.	G	T	.	.	MAF_USDA=1.19
NC_035082.1	22156041	.	G	A	.	.	MAF_INRAE=5.0
NC_035082.1	22156228	.	G	T	.	.	MAF_USDA=20.833
NC_035082.1	22156277	.	G	A	.	.	MAF_INRAE=14.557;MAF_USDA=21.765
NC_035082.1	22156278	.	T	C	.	.	MAF_USDA=6.471
NC_035082.1	22156349	.	A	G	.	.	MAF_USDA=1.639
NC_035082.1	22156358	.	C	A	.	.	MAF_USDA=10.0
NC_035082.1	22156421	.	G	T	.	.	MAF_USDA=1.639
NC_035082.1	22156429	.	G	A	.	.	MAF_USDA=5.882
NC_035082.1	22156551	.	G	A	.	.	MAF_INRAE=36.667;MAF_USDA=4.098
NC_035082.1	22156671	.	C	T	.	.	MAF_INRAE=2.5;MAF_USDA=4.118
NC_035082.1	22156676	.	C	T	.	.	MAF_USDA=1.639
NC_035082.1	22156717	.	C	T	.	.	MAF_USDA=11.765
NC_035082.1	22156748	.	G	A	.	.	MAF_USDA=5.882
NC_035082.1	22156755	.	A	C	.	.	MAF_USDA=5.882
NC_035082.1	22156773	.	A	G	.	.	MAF_INRAE=14.557;MAF_USDA=27.059
NC_035082.1	22156819	.	G	A	.	.	MAF_INRAE=10.127;MAF_USDA=5.882
NC_035082.1	22156865	.	C	T	.	.	MAF_USDA=1.639
NC_035082.1	22156985	.	C	T	.	.	MAF_INRAE=17.722;MAF_USDA=30.0
NC_035082.1	22157018	.	T	C	.	.	MAF_INRAE=14.557;MAF_USDA=21.176
NC_035082.1	22157064	.	C	T	.	.	MAF_USDA=1.639
NC_035082.1	22157074	.	G	A	.	.	MAF_INRAE=14.557;MAF_USDA=21.765
NC_035082.1	22157127	.	C	T	.	.	MAF_USDA=20.833
NC_035082.1	22157132	.	G	A	.	.	MAF_INRAE=14.557;MAF_USDA=21.765
NC_035082.1	22157145	.	G	A	.	.	MAF_INRAE=4.167;MAF_USDA=11.475
NC_035082.1	22157151	.	G	C	.	.	MAF_USDA=20.833
NC_035082.1	22157185	.	T	G	.	.	MAF_INRAE=14.557;MAF_USDA=20.588
NC_035082.1	22157186	.	T	G	.	.	MAF_INRAE=11.667;MAF_USDA=5.738
NC_035082.1	22157239	.	G	A	.	.	MAF_USDA=3.279
NC_035082.1	22157246	.	C	T	.	.	MAF_USDA=5.294
NC_035082.1	22157254	.	C	T	.	.	MAF_USDA=1.639
NC_035082.1	22157408	.	T	C	.	.	MAF_USDA=2.459
NC_035082.1	22157611	.	C	T	.	.	MAF_USDA=20.833
NC_035082.1	22157612	.	T	A	.	.	MAF_USDA=1.639
NC_035082.1	22157648	.	G	T	.	.	MAF_USDA=5.738
NC_035082.1	22157671	.	C	T	.	.	MAF_INRAE=13.924;MAF_USDA=33.529
NC_035082.1	22157704	.	C	T	.	.	MAF_USDA=12.353
NC_035082.1	22157708	.	G	A	.	.	MAF_INRAE=15.789;MAF_USDA=4.167
NC_035082.1	22157743	.	A	T	.	.	MAF_INRAE=35.833;MAF_USDA=3.279
NC_035082.1	22157744	.	T	G	.	.	MAF_INRAE=35.833;MAF_USDA=3.279
NC_035082.1	22157840	.	A	G	.	.	MAF_INRAE=17.722;MAF_USDA=47.059
NC_035082.1	22157861	.	C	G	.	.	MAF_USDA=2.459
NC_035082.1	22157862	.	C	T	.	.	MAF_USDA=1.176
NC_035082.1	22157868	.	A	G	.	.	MAF_USDA=4.118
NC_035082.1	22157949	.	C	T	.	.	MAF_USDA=1.639
NC_035082.1	22157955	.	A	G	.	.	MAF_INRAE=11.667;MAF_USDA=5.738
NC_035082.1	22157961	.	G	A	.	.	MAF_INRAE=13.924;MAF_USDA=21.176
NC_035082.1	22157983	.	C	T	.	.	MAF_USDA=8.235
NC_035082.1	22158030	.	G	T	.	.	MAF_INRAE=37.975;MAF_USDA=7.647
NC_035082.1	22158052	.	C	T	.	.	MAF_INRAE=14.557;MAF_USDA=20.0
NC_035082.1	22158071	.	A	T	.	.	MAF_INRAE=14.557;MAF_USDA=20.0
NC_035082.1	22158072	.	T	A	.	.	MAF_USDA=4.118
NC_035082.1	22158127	.	C	T	.	.	MAF_INRAE=2.532
NC_035082.1	22158128	.	G	A	.	.	MAF_USDA=1.765
NC_035082.1	22158266	.	C	T	.	.	MAF_INRAE=14.557;MAF_USDA=21.176
NC_035082.1	22158506	.	C	T	.	.	MAF_USDA=4.118
NC_035082.1	22158665	.	T	G	.	.	MAF_INRAE=15.823;MAF_USDA=25.294
NC_035082.1	22158754	.	C	T	.	.	MAF_USDA=12.353
NC_035082.1	22158861	.	T	C	.	.	MAF_USDA=14.118
NC_035082.1	22158931	.	C	T	.	.	MAF_USDA=1.639
NC_035082.1	22159067	.	A	G	.	.	MAF_USDA=2.941
NC_035082.1	22159096	.	A	G	.	.	MAF_INRAE=11.667;MAF_USDA=5.738
NC_035082.1	22159128	.	C	T	.	.	MAF_INRAE=1.667;MAF_USDA=3.279
NC_035082.1	22159132	.	C	A	.	.	MAF_USDA=3.279
NC_035082.1	22159277	.	C	T	.	.	MAF_USDA=20.833
NC_035082.1	22159296	.	T	G	.	.	MAF_USDA=2.353
NC_035082.1	22159358	.	T	A	.	.	MAF_INRAE=14.557;MAF_USDA=20.238
NC_035082.1	22159388	.	C	T	.	.	MAF_USDA=3.529
NC_035082.1	22159488	.	T	C	.	.	MAF_USDA=4.918
NC_035082.1	22159505	.	C	T	.	.	MAF_USDA=2.353
NC_035082.1	22159523	.	A	G	.	.	MAF_USDA=12.5
NC_035082.1	22159532	.	G	A	.	.	MAF_USDA=14.583
NC_035082.1	22159569	.	G	C	.	.	MAF_INRAE=1.667
NC_035082.1	22159695	.	A	C	.	.	MAF_USDA=27.647
NC_035082.1	22159700	.	C	T	.	.	MAF_USDA=38.235
NC_035082.1	22159722	.	T	G	.	.	MAF_INRAE=2.5;MAF_USDA=5.738
NC_035082.1	22159728	.	A	G	.	.	MAF_USDA=20.588
NC_035082.1	22159775	.	C	T	.	.	MAF_INRAE=5.263;MAF_USDA=4.167
NC_035082.1	22159792	.	G	C	.	.	MAF_INRAE=50.0
NC_035082.1	22159803	.	T	C	.	.	MAF_INRAE=50.0;MAF_USDA=4.167
NC_035082.1	22159805	.	T	C	.	.	MAF_INRAE=50.0;MAF_USDA=4.167
NC_035082.1	22159834	.	G	A	.	.	MAF_INRAE=26.316;MAF_USDA=18.235
NC_035082.1	22159845	.	A	T	.	.	MAF_INRAE=46.203;MAF_USDA=32.787
NC_035082.1	22159874	.	T	G	.	.	MAF_INRAE=12.658;MAF_USDA=17.647
NC_035082.1	22159879	.	A	T	.	.	MAF_INRAE=26.316;MAF_USDA=17.647
NC_035082.1	22159928	.	C	T	.	.	MAF_INRAE=37.342;MAF_USDA=7.059
NC_035082.1	22159981	.	C	T	.	.	MAF_INRAE=10.0;MAF_USDA=27.083
NC_035082.1	22159998	.	A	G	.	.	MAF_INRAE=6.667;MAF_USDA=10.417
NC_035082.1	22160050	.	T	A	.	.	MAF_USDA=2.5
NC_035082.1	22160073	.	A	C	.	.	MAF_INRAE=37.975;MAF_USDA=5.882
NC_035082.1	22160080	.	G	T	.	.	MAF_INRAE=6.667;MAF_USDA=18.75
NC_035082.1	22160101	.	G	A	.	.	MAF_USDA=5.357
NC_035082.1	22160110	.	A	T	.	.	MAF_INRAE=11.392;MAF_USDA=16.667
NC_035082.1	22160171	.	A	T	.	.	MAF_USDA=5.738
NC_035082.1	22160186	.	A	T	.	.	MAF_USDA=4.118
NC_035082.1	22160201	.	C	T	.	.	MAF_USDA=3.529
NC_035082.1	22160212	.	C	T	.	.	MAF_USDA=2.941
NC_035082.1	22160225	.	A	G	.	.	MAF_USDA=2.941
NC_035082.1	22160258	.	C	A	.	.	MAF_USDA=9.836
NC_035082.1	22160294	.	A	C	.	.	MAF_USDA=12.5
NC_035082.1	22160303	.	G	C	.	.	MAF_USDA=12.5
NC_035082.1	22160365	.	C	A	.	.	MAF_INRAE=11.667;MAF_USDA=4.918
NC_035082.1	22160432	.	A	C	.	.	MAF_INRAE=5.0;MAF_USDA=18.75
NC_035082.1	22160546	.	C	T	.	.	MAF_INRAE=5.833;MAF_USDA=19.412
NC_035082.1	22160560	.	C	T	.	.	MAF_USDA=8.333
NC_035082.1	22160637	.	C	T	.	.	MAF_USDA=25.0
NC_035082.1	22160750	.	C	A	.	.	MAF_INRAE=10.526;MAF_USDA=12.5
NC_035082.1	22160761	.	A	C	.	.	MAF_INRAE=3.333
NC_035082.1	22160785	.	T	C	.	.	MAF_INRAE=6.667;MAF_USDA=43.75
NC_035082.1	22160794	.	G	A	.	.	MAF_INRAE=3.333
NC_035082.1	22160854	.	A	T	.	.	MAF_USDA=20.833
NC_035082.1	22160974	.	C	G	.	.	MAF_USDA=1.639
NC_035082.1	22160989	.	C	A	.	.	MAF_INRAE=1.667;MAF_USDA=5.738
NC_035082.1	22161052	.	T	G	.	.	MAF_INRAE=8.333;MAF_USDA=14.706
NC_035082.1	22161099	.	T	G	.	.	MAF_INRAE=6.667;MAF_USDA=17.059
NC_035082.1	22161231	.	G	T	.	.	MAF_INRAE=13.924;MAF_USDA=19.412
NC_035082.1	22161244	.	C	G	.	.	MAF_INRAE=13.924;MAF_USDA=20.0
NC_035082.1	22161274	.	A	G	.	.	MAF_INRAE=13.924;MAF_USDA=20.0
NC_035082.1	22161295	.	A	G	.	.	MAF_INRAE=37.975;MAF_USDA=7.059
NC_035082.1	22161371	.	T	C	.	.	MAF_INRAE=44.304;MAF_USDA=40.588
NC_035082.1	22161415	.	A	G	.	.	MAF_USDA=20.833
NC_035082.1	22161469	.	A	G	.	.	MAF_INRAE=37.342;MAF_USDA=18.235
NC_035082.1	22161539	.	C	G	.	.	MAF_INRAE=2.5
NC_035082.1	22161635	.	A	G	.	.	MAF_INRAE=14.557;MAF_USDA=20.0
NC_035082.1	22161757	.	C	T	.	.	MAF_USDA=2.459
NC_035082.1	22161768	.	G	C	.	.	MAF_INRAE=37.342;MAF_USDA=7.647
NC_035082.1	22161890	.	T	A	.	.	MAF_INRAE=5.833;MAF_USDA=6.557
NC_035082.1	22162023	.	G	A	.	.	MAF_INRAE=14.557;MAF_USDA=22.917
NC_035082.1	22162242	.	G	A	.	.	MAF_INRAE=48.101;MAF_USDA=27.059
NC_035082.1	22162280	.	C	A	.	.	MAF_INRAE=31.579
NC_035082.1	22162309	.	G	T	.	.	MAF_USDA=3.279
NC_035082.1	22162321	.	A	G	.	.	MAF_USDA=7.059
NC_035082.1	22162328	.	A	C	.	.	MAF_USDA=2.459
NC_035082.1	22162476	.	C	A	.	.	MAF_USDA=4.098
NC_035082.1	22162650	.	A	C	.	.	MAF_USDA=8.235
NC_035082.1	22162668	.	T	G	.	.	MAF_INRAE=44.304;MAF_USDA=25.294
NC_035082.1	22162675	.	C	A	.	.	MAF_INRAE=44.304;MAF_USDA=25.294
NC_035082.1	22162725	.	C	T	.	.	MAF_USDA=3.279
NC_035082.1	22162747	.	T	C	.	.	MAF_USDA=3.529
NC_035082.1	22162767	.	A	T	.	.	MAF_USDA=1.639
NC_035082.1	22162768	.	T	G	.	.	MAF_INRAE=44.937;MAF_USDA=33.529
NC_035082.1	22162771	.	T	G	.	.	MAF_USDA=3.279
NC_035082.1	22163277	.	G	T	.	.	MAF_INRAE=2.532;MAF_USDA=30.0
NC_035082.1	22163309	.	C	T	.	.	MAF_USDA=4.918
NC_035082.1	22163364	.	T	G	.	.	MAF_USDA=5.294
NC_035082.1	22163371	.	A	C	.	.	MAF_USDA=11.765
NC_035082.1	22163398	.	G	C	.	.	MAF_USDA=2.353
NC_035082.1	22163406	.	A	T	.	.	MAF_INRAE=4.167;MAF_USDA=30.588
NC_035082.1	22163432	.	A	T	.	.	MAF_USDA=40.476
NC_035082.1	22163433	.	T	A	.	.	MAF_USDA=18.75
NC_035082.1	22163504	.	C	T	.	.	MAF_USDA=4.167
NC_035082.1	22163539	.	T	A	.	.	MAF_INRAE=5.263
NC_035082.1	22163545	.	T	C	.	.	MAF_USDA=6.557
NC_035082.1	22163598	.	A	G	.	.	MAF_USDA=1.639
NC_035082.1	22163649	.	T	G	.	.	MAF_USDA=4.918
NC_035082.1	22163672	.	T	A	.	.	MAF_INRAE=11.667;MAF_USDA=5.738
NC_035082.1	22163681	.	G	A	.	.	MAF_USDA=5.882
NC_035082.1	22163750	.	C	T	.	.	MAF_USDA=20.833
NC_035082.1	22163753	.	T	C	.	.	MAF_USDA=1.639
NC_035082.1	22163764	.	T	C	.	.	MAF_USDA=14.118
NC_035082.1	22163794	.	T	G	.	.	MAF_USDA=5.882
NC_035082.1	22163810	.	C	T	.	.	MAF_USDA=4.706
NC_035082.1	22163848	.	C	T	.	.	MAF_USDA=1.639
NC_035082.1	22163855	.	G	C	.	.	MAF_USDA=2.941
NC_035082.1	22164053	.	C	A	.	.	MAF_INRAE=10.526;MAF_USDA=4.118
NC_035082.1	22164128	.	C	T	.	.	MAF_USDA=4.098
NC_035082.1	22164165	.	T	G	.	.	MAF_INRAE=17.722;MAF_USDA=29.508
NC_035082.1	22164208	.	C	G	.	.	MAF_INRAE=2.532;MAF_USDA=4.098
NC_035082.1	22164246	.	C	T	.	.	MAF_USDA=2.083
NC_035082.1	22164356	.	G	T	.	.	MAF_USDA=1.639
NC_035082.1	22164381	.	T	G	.	.	MAF_USDA=4.098
NC_035082.1	22164382	.	C	T	.	.	MAF_INRAE=25.316;MAF_USDA=21.176
NC_035082.1	22164402	.	C	A	.	.	MAF_USDA=5.952
NC_035082.1	22164487	.	G	T	.	.	MAF_INRAE=34.81;MAF_USDA=23.529
NC_035082.1	22164532	.	C	G	.	.	MAF_INRAE=38.333;MAF_USDA=35.714
NC_035082.1	22164562	.	G	A	.	.	MAF_INRAE=14.557;MAF_USDA=7.143
NC_035082.1	22164575	.	G	A	.	.	MAF_INRAE=5.263;MAF_USDA=8.197
NC_035082.1	22164586	.	T	C	.	.	MAF_INRAE=25.949;MAF_USDA=13.529
NC_035082.1	22164627	.	G	T	.	.	MAF_INRAE=32.278;MAF_USDA=41.176
NC_035082.1	22164665	.	T	C	.	.	MAF_USDA=7.059
NC_035082.1	22164676	.	C	T	.	.	MAF_USDA=3.279
NC_035082.1	22164772	.	T	G	.	.	MAF_USDA=2.459
NC_035082.1	22164982	.	C	T	.	.	MAF_USDA=6.548
NC_035082.1	22165064	.	T	G	.	.	MAF_USDA=1.667
NC_035082.1	22165073	.	G	T	.	.	MAF_USDA=8.929
NC_035082.1	22165083	.	A	C	.	.	MAF_USDA=2.5
NC_035082.1	22165229	.	T	C	.	.	MAF_INRAE=25.0;MAF_USDA=31.548
NC_035082.1	22165364	.	C	A	.	.	MAF_INRAE=25.0;MAF_USDA=26.786
NC_035082.1	22165484	.	G	A	.	.	MAF_USDA=5.738
NC_035082.1	22165557	.	C	T	.	.	MAF_INRAE=13.291;MAF_USDA=19.643
NC_035082.1	22165598	.	A	T	.	.	MAF_USDA=4.167
NC_035082.1	22166958	.	G	A	.	.	MAF_USDA=20.833
NC_035082.1	22166960	.	T	C	.	.	MAF_USDA=2.083
NC_035082.1	22167002	.	G	C	.	.	MAF_USDA=2.542
NC_035082.1	22167072	.	A	G	.	.	MAF_USDA=1.667
NC_035082.1	22167113	.	A	G	.	.	MAF_USDA=3.279
NC_035082.1	22167135	.	G	A	.	.	MAF_INRAE=10.127;MAF_USDA=6.557
NC_035082.1	22167206	.	G	A	.	.	MAF_USDA=3.279
NC_035082.1	22167300	.	G	A	.	.	MAF_USDA=1.639
NC_035082.1	22167342	.	A	G	.	.	MAF_USDA=1.765
NC_035082.1	22167388	.	C	T	.	.	MAF_USDA=1.639
NC_035082.1	22167442	.	C	T	.	.	MAF_INRAE=10.127;MAF_USDA=6.557
NC_035082.1	22167483	.	T	C	.	.	MAF_USDA=4.918
NC_035082.1	22167489	.	C	T	.	.	MAF_INRAE=43.038;MAF_USDA=21.765
NC_035082.1	22167504	.	T	C	.	.	MAF_USDA=4.098
NC_035082.1	22167529	.	T	C	.	.	MAF_INRAE=24.167;MAF_USDA=45.294
NC_035082.1	22167552	.	A	G	.	.	MAF_USDA=15.294
NC_035082.1	22167815	.	A	G	.	.	MAF_INRAE=45.57;MAF_USDA=14.706
NC_035082.1	22167862	.	C	T	.	.	MAF_INRAE=25.316;MAF_USDA=8.824
NC_035082.1	22167886	.	C	T	.	.	MAF_USDA=2.353
NC_035082.1	22167946	.	G	A	.	.	MAF_INRAE=10.833
NC_035082.1	22168010	.	C	A	.	.	MAF_INRAE=2.532;MAF_USDA=14.118
NC_035082.1	22168029	.	A	C	.	.	MAF_USDA=4.118
NC_035082.1	22168079	.	T	A	.	.	MAF_INRAE=1.667
NC_035082.1	22168084	.	G	A	.	.	MAF_INRAE=1.667
NC_035082.1	22168236	.	T	C	.	.	MAF_INRAE=14.557;MAF_USDA=27.059
NC_035082.1	22168303	.	CGA	CGG	.	.	MAF_USDA=29.167
NC_035082.1	22168305	.	A	G	.	.	MAF_INRAE=26.667
NC_035082.1	22168345	.	T	G	.	.	MAF_INRAE=47.468;MAF_USDA=28.824
NC_035082.1	22168349	.	C	T	.	.	MAF_USDA=2.459
NC_035082.1	22168388	.	A	C	.	.	MAF_USDA=1.639
NC_035082.1	22168392	.	C	A	.	.	MAF_USDA=4.918
NC_035082.1	22168436	.	C	A	.	.	MAF_INRAE=18.354;MAF_USDA=18.852
NC_035082.1	22168509	.	G	A	.	.	MAF_INRAE=14.557;MAF_USDA=42.353
NC_035082.1	22168517	.	G	A	.	.	MAF_INRAE=1.667;MAF_USDA=20.833
NC_035082.1	22168552	.	C	T	.	.	MAF_USDA=13.529
NC_035082.1	22168555	.	C	A	.	.	MAF_USDA=2.459
NC_035082.1	22168564	.	A	T	.	.	MAF_USDA=1.639
NC_035082.1	22168622	.	G	A	.	.	MAF_INRAE=14.557;MAF_USDA=19.412
NC_035082.1	22168652	.	T	A	.	.	MAF_INRAE=28.481;MAF_USDA=18.824
NC_035082.1	22168692	.	C	T	.	.	MAF_INRAE=38.333
NC_035082.1	22168711	.	C	A	.	.	MAF_USDA=8.824
NC_035082.1	22168714	.	C	A	.	.	MAF_INRAE=14.557;MAF_USDA=24.118
NC_035082.1	22168721	.	A	T	.	.	MAF_INRAE=28.481;MAF_USDA=18.824
NC_035082.1	22168724	.	G	A	.	.	MAF_INRAE=38.333;MAF_USDA=3.279
NC_035082.1	22168755	.	T	G	.	.	MAF_INRAE=45.57;MAF_USDA=23.81
NC_035082.1	22168759	.	G	C	.	.	MAF_USDA=4.167
NC_035082.1	22168774	.	G	A	.	.	MAF_USDA=4.167
NC_035082.1	22168783	.	T	A	.	.	MAF_INRAE=10.833;MAF_USDA=5.0
NC_035082.1	22168785	.	T	G	.	.	MAF_USDA=5.294
NC_035082.1	22168912	.	C	T	.	.	MAF_INRAE=45.57;MAF_USDA=11.176
NC_035082.1	22168995	.	T	C	.	.	MAF_USDA=9.412
NC_035082.1	22169016	.	C	T	.	.	MAF_USDA=2.083
NC_035082.1	22169033	.	C	T	.	.	MAF_USDA=5.738
NC_035082.1	22169039	.	G	C	.	.	MAF_USDA=5.738
NC_035082.1	22169068	.	G	T	.	.	MAF_INRAE=43.671;MAF_USDA=23.81
NC_035082.1	22169111	.	A	G	.	.	MAF_INRAE=13.924;MAF_USDA=22.917
NC_035082.1	22169149	.	T	A	.	.	MAF_INRAE=10.0;MAF_USDA=27.083
NC_035082.1	22169406	.	G	A	.	.	MAF_INRAE=1.667;MAF_USDA=5.952
NC_035082.1	22169453	.	T	C	.	.	MAF_USDA=5.738
NC_035082.1	22169472	.	A	G	.	.	MAF_USDA=4.118
NC_035082.1	22169477	.	A	C	.	.	MAF_USDA=8.197
NC_035082.1	22169587	.	T	A	.	.	MAF_INRAE=27.215;MAF_USDA=18.852
NC_035082.1	22169588	.	C	A	.	.	MAF_INRAE=27.5;MAF_USDA=18.852
NC_035082.1	22169651	.	T	C	.	.	MAF_INRAE=45.57;MAF_USDA=10.588
NC_035082.1	22169690	.	T	A	.	.	MAF_INRAE=2.532;MAF_USDA=8.235
NC_035082.1	22169744	.	G	T	.	.	MAF_USDA=10.714
NC_035082.1	22169841	.	A	G	.	.	MAF_USDA=8.824
NC_035082.1	22169844	.	C	A	.	.	MAF_INRAE=17.089;MAF_USDA=39.412
NC_035082.1	22169942	.	C	T	.	.	MAF_USDA=8.824
NC_035082.1	22169945	.	A	C	.	.	MAF_USDA=1.639
NC_035082.1	22170026	.	T	C	.	.	MAF_USDA=8.824
NC_035082.1	22170079	.	G	T	.	.	MAF_INRAE=2.532;MAF_USDA=6.471
NC_035082.1	22170089	.	T	C	.	.	MAF_INRAE=7.595
NC_035082.1	22170123	.	C	A	.	.	MAF_USDA=3.279
NC_035082.1	22170134	.	C	T	.	.	MAF_USDA=8.235
NC_035082.1	22170138	.	C	T	.	.	MAF_INRAE=1.667;MAF_USDA=5.294
NC_035082.1	22170163	.	G	T	.	.	MAF_USDA=8.824
NC_035082.1	22170207	.	A	G	.	.	MAF_INRAE=10.833
NC_035082.1	22170247	.	G	T	.	.	MAF_USDA=1.639
NC_035082.1	22170338	.	A	T	.	.	MAF_INRAE=14.557;MAF_USDA=32.941
NC_035082.1	22170368	.	C	T	.	.	MAF_INRAE=14.557;MAF_USDA=24.118
NC_035082.1	22170417	.	G	A	.	.	MAF_USDA=3.279
NC_035082.1	22170446	.	C	A	.	.	MAF_INRAE=13.924;MAF_USDA=24.706
NC_035082.1	22170449	.	G	A	.	.	MAF_USDA=2.353
NC_035082.1	22170466	.	T	C	.	.	MAF_INRAE=27.848;MAF_USDA=43.529
NC_035082.1	22170475	.	G	T	.	.	MAF_INRAE=27.848
NC_035082.1	22170477	.	A	T	.	.	MAF_USDA=1.639
NC_035082.1	22170499	.	C	T	.	.	MAF_INRAE=13.924;MAF_USDA=24.118
NC_035082.1	22170519	.	T	C	.	.	MAF_USDA=8.824
NC_035082.1	22170520	.	G	T	.	.	MAF_USDA=22.353
NC_035082.1	22170561	.	G	A	.	.	MAF_INRAE=1.667
NC_035082.1	22170573	.	G	T	.	.	MAF_USDA=5.294
NC_035082.1	22170590	.	T	C	.	.	MAF_INRAE=1.667;MAF_USDA=5.294
NC_035082.1	22170595	.	A	C	.	.	MAF_USDA=8.197
NC_035082.1	22170624	.	G	T	.	.	MAF_INRAE=1.667;MAF_USDA=10.0
NC_035082.1	22170625	.	C	A	.	.	MAF_USDA=4.098
NC_035082.1	22170667	.	A	T	.	.	MAF_INRAE=14.557;MAF_USDA=24.118
NC_035082.1	22170677	.	G	C	.	.	MAF_USDA=1.639
NC_035082.1	22170685	.	A	C	.	.	MAF_INRAE=2.5
NC_035082.1	22170774	.	C	T	.	.	MAF_USDA=1.639
NC_035082.1	22170792	.	C	G	.	.	MAF_USDA=8.824
NC_035082.1	22170890	.	G	A	.	.	MAF_INRAE=36.667
NC_035082.1	22170913	.	C	T	.	.	MAF_INRAE=18.987;MAF_USDA=35.294
NC_035082.1	22171037	.	A	G	.	.	MAF_INRAE=1.667;MAF_USDA=4.098
NC_035082.1	22171046	.	G	T	.	.	MAF_INRAE=1.667;MAF_USDA=9.412
NC_035082.1	22171053	.	G	T	.	.	MAF_USDA=2.353
NC_035082.1	22171119	.	T	G	.	.	MAF_INRAE=38.608;MAF_USDA=11.176
NC_035082.1	22171139	.	C	G	.	.	MAF_USDA=2.353
NC_035082.1	22171200	.	A	G	.	.	MAF_USDA=5.0
NC_035082.1	22171258	.	A	T	.	.	MAF_USDA=20.833
NC_035082.1	22171261	.	A	T	.	.	MAF_INRAE=1.667
NC_035082.1	22171332	.	C	T	.	.	MAF_USDA=2.459
NC_035082.1	22171345	.	C	T	.	.	MAF_USDA=1.639
NC_035082.1	22171352	.	T	G	.	.	MAF_INRAE=25.949;MAF_USDA=47.647
NC_035082.1	22171371	.	C	T	.	.	MAF_INRAE=14.557;MAF_USDA=24.118
NC_035082.1	22171372	.	G	A	.	.	MAF_INRAE=11.392;MAF_USDA=22.941
NC_035082.1	22171417	.	A	C	.	.	MAF_INRAE=10.833
NC_035082.1	22171442	.	A	C	.	.	MAF_INRAE=37.342;MAF_USDA=28.824
NC_035082.1	22171449	.	G	A	.	.	MAF_USDA=2.459
NC_035082.1	22171451	.	T	G	.	.	MAF_USDA=2.459
NC_035082.1	22171483	.	A	G	.	.	MAF_USDA=11.176
NC_035082.1	22171501	.	T	A	.	.	MAF_USDA=1.639
NC_035082.1	22171502	.	C	T	.	.	MAF_USDA=2.459
NC_035082.1	22171532	.	G	T	.	.	MAF_INRAE=2.532
NC_035082.1	22171533	.	T	A	.	.	MAF_USDA=2.353
NC_035082.1	22171536	.	A	T	.	.	MAF_USDA=1.765
NC_035082.1	22171576	.	G	A	.	.	MAF_INRAE=30.0;MAF_USDA=20.833
NC_035082.1	22171586	.	G	T	.	.	MAF_USDA=3.571
NC_035082.1	22171589	.	G	C	.	.	MAF_USDA=1.639
NC_035082.1	22171603	.	C	T	.	.	MAF_USDA=1.639
NC_035082.1	22171647	.	C	T	.	.	MAF_USDA=1.639
NC_035082.1	22171710	.	G	T	.	.	MAF_INRAE=10.0;MAF_USDA=25.0
NC_035082.1	22171782	.	A	T	.	.	MAF_INRAE=5.263;MAF_USDA=14.583
NC_035082.1	22171943	.	G	A	.	.	MAF_USDA=10.417
NC_035082.1	22172050	.	G	T	.	.	MAF_USDA=2.083
NC_035082.1	22172057	.	C	T	.	.	MAF_USDA=25.294
NC_035082.1	22172084	.	C	T	.	.	MAF_INRAE=5.263;MAF_USDA=11.765
NC_035082.1	22172096	.	C	A	.	.	MAF_USDA=2.083
NC_035082.1	22172108	.	A	C	.	.	MAF_USDA=21.176
NC_035082.1	22172115	.	A	T	.	.	MAF_INRAE=7.5;MAF_USDA=7.377
NC_035082.1	22172232	.	G	A	.	.	MAF_USDA=7.647
NC_035082.1	22172268	.	G	A	.	.	MAF_USDA=5.882
NC_035082.1	22172273	.	A	G	.	.	MAF_USDA=2.941
NC_035082.1	22172280	.	C	T	.	.	MAF_USDA=4.918
NC_035082.1	22172285	.	G	A	.	.	MAF_USDA=2.353
NC_035082.1	22172323	.	C	A	.	.	MAF_USDA=13.115
NC_035082.1	22172330	.	T	A	.	.	MAF_USDA=21.765
NC_035082.1	22172349	.	G	A	.	.	MAF_USDA=2.459
NC_035082.1	22172446	.	A	C	.	.	MAF_USDA=4.918
NC_035082.1	22172505	.	G	T	.	.	MAF_INRAE=2.532
NC_035082.1	22172571	.	G	A	.	.	MAF_INRAE=25.316;MAF_USDA=10.0
NC_035082.1	22172592	.	C	T	.	.	MAF_INRAE=11.392;MAF_USDA=22.353
NC_035082.1	22172622	.	C	T	.	.	MAF_USDA=2.459
NC_035082.1	22172725	.	G	T	.	.	MAF_USDA=2.353
NC_035082.1	22172727	.	G	C	.	.	MAF_INRAE=25.949;MAF_USDA=39.583
NC_035082.1	22172732	.	G	T	.	.	MAF_INRAE=2.532;MAF_USDA=2.459
NC_035082.1	22172736	.	C	A	.	.	MAF_INRAE=14.557
NC_035082.1	22172768	.	G	T	.	.	MAF_USDA=4.118
NC_035082.1	22172772	.	C	A	.	.	MAF_INRAE=25.949;MAF_USDA=37.5
NC_035082.1	22172886	.	G	A	.	.	MAF_USDA=5.882
NC_035082.1	22173080	.	C	T	.	.	MAF_INRAE=20.253;MAF_USDA=37.059
NC_035082.1	22173100	.	A	G	.	.	MAF_USDA=1.639
NC_035082.1	22173105	.	T	C	.	.	MAF_INRAE=20.253;MAF_USDA=30.588
NC_035082.1	22173188	.	A	C	.	.	MAF_USDA=10.588
NC_035082.1	22173190	.	C	T	.	.	MAF_USDA=2.459
NC_035082.1	22173237	.	T	A	.	.	MAF_USDA=10.588
NC_035082.1	22173257	.	T	A	.	.	MAF_USDA=1.639
NC_035082.1	22173316	.	A	T	.	.	MAF_INRAE=29.747;MAF_USDA=42.353
NC_035082.1	22173374	.	C	T	.	.	MAF_USDA=8.235
NC_035082.1	22173375	.	G	T	.	.	MAF_INRAE=22.152;MAF_USDA=45.882
NC_035082.1	22173439	.	C	T	.	.	MAF_INRAE=11.392;MAF_USDA=12.353
NC_035082.1	22173449	.	C	G	.	.	MAF_INRAE=38.333;MAF_USDA=5.294
NC_035082.1	22173472	.	T	C	.	.	MAF_USDA=1.639
NC_035082.1	22173504	.	G	C	.	.	MAF_USDA=4.098
NC_035082.1	22173506	.	C	G	.	.	MAF_USDA=10.588
NC_035082.1	22173559	.	C	A	.	.	MAF_USDA=8.824
NC_035082.1	22173628	.	C	A	.	.	MAF_USDA=9.016
NC_035082.1	22173659	.	G	T	.	.	MAF_INRAE=7.595;MAF_USDA=9.016
NC_035082.1	22173682	.	G	A	.	.	MAF_USDA=2.459
NC_035082.1	22173706	.	C	A	.	.	MAF_USDA=1.639
NC_035082.1	22173713	.	G	T	.	.	MAF_USDA=1.639
NC_035082.1	22173750	.	C	T	.	.	MAF_INRAE=11.392;MAF_USDA=9.836
NC_035082.1	22173764	.	C	T	.	.	MAF_USDA=1.639
NC_035082.1	22173778	.	T	G	.	.	MAF_USDA=1.639
NC_035082.1	22173822	.	A	T	.	.	MAF_USDA=1.639
NC_035082.1	22173823	.	G	A	.	.	MAF_USDA=1.639
NC_035082.1	22173900	.	T	A	.	.	MAF_INRAE=11.667;MAF_USDA=3.279
NC_035082.1	22173968	.	T	A	.	.	MAF_INRAE=49.367;MAF_USDA=42.941
NC_035082.1	22173969	.	A	T	.	.	MAF_INRAE=43.333;MAF_USDA=42.353
NC_035082.1	22173984	.	C	A	.	.	MAF_INRAE=8.228;MAF_USDA=41.765
NC_035082.1	22174028	.	C	T	.	.	MAF_INRAE=2.532;MAF_USDA=2.459
NC_035082.1	22174036	.	G	A	.	.	MAF_INRAE=14.557;MAF_USDA=14.118
NC_035082.1	22174070	.	A	T	.	.	MAF_INRAE=22.785
NC_035082.1	22174119	.	G	T	.	.	MAF_INRAE=44.937;MAF_USDA=14.881
NC_035082.1	22174164	.	G	A	.	.	MAF_INRAE=15.19;MAF_USDA=27.976
NC_035082.1	22174191	.	C	T	.	.	MAF_INRAE=40.506;MAF_USDA=41.071
NC_035082.1	22174202	.	C	A	.	.	MAF_USDA=9.524
NC_035082.1	22174230	.	T	C	.	.	MAF_USDA=1.639
NC_035082.1	22174253	.	G	T	.	.	MAF_USDA=1.639
NC_035082.1	22174357	.	A	G	.	.	MAF_USDA=5.738
NC_035082.1	22174446	.	A	T	.	.	MAF_INRAE=48.101;MAF_USDA=16.471
NC_035082.1	22174539	.	C	T	.	.	MAF_USDA=12.353
NC_035082.1	22174584	.	A	G	.	.	MAF_USDA=1.639
NC_035082.1	22174623	.	G	T	.	.	MAF_INRAE=6.962;MAF_USDA=3.279
NC_035082.1	22174628	.	T	G	.	.	MAF_USDA=1.639
NC_035082.1	22174633	.	A	T	.	.	MAF_USDA=5.738
NC_035082.1	22174655	.	G	T	.	.	MAF_USDA=4.706
NC_035082.1	22174768	.	A	T	.	.	MAF_INRAE=40.506;MAF_USDA=35.294
NC_035082.1	22174785	.	A	G	.	.	MAF_USDA=4.918
NC_035082.1	22174857	.	G	T	.	.	MAF_USDA=4.918
NC_035082.1	22174858	.	A	G	.	.	MAF_INRAE=49.167
NC_035082.1	22174860	.	T	G	.	.	MAF_INRAE=39.873;MAF_USDA=44.118
NC_035082.1	22174994	.	C	T	.	.	MAF_INRAE=7.595;MAF_USDA=25.41
NC_035082.1	22175034	.	A	C	.	.	MAF_USDA=7.377
NC_035082.1	22175044	.	G	T	.	.	MAF_USDA=1.639
NC_035082.1	22175070	.	C	T	.	.	MAF_INRAE=44.937;MAF_USDA=39.583
NC_035082.1	22175144	.	A	G	.	.	MAF_USDA=11.765
NC_035082.1	22175156	.	T	A	.	.	MAF_USDA=12.941
NC_035082.1	22175168	.	C	T	.	.	MAF_USDA=6.557
NC_035082.1	22175169	.	T	C	.	.	MAF_USDA=3.279
NC_035082.1	22175317	.	C	T	.	.	MAF_INRAE=37.975
NC_035082.1	22175334	.	CG	CT	.	.	MAF_USDA=45.833
NC_035082.1	22175335	.	G	T	.	.	MAF_INRAE=41.139;MAF_USDA=40.0
NC_035082.1	22175390	.	G	A	.	.	MAF_USDA=12.353
NC_035082.1	22175391	.	C	T	.	.	MAF_INRAE=44.937;MAF_USDA=41.176
NC_035082.1	22175404	.	G	A	.	.	MAF_INRAE=45.57;MAF_USDA=41.765
NC_035082.1	22175411	.	C	A	.	.	MAF_INRAE=3.333
NC_035082.1	22175456	.	C	G	.	.	MAF_USDA=5.0
NC_035082.1	22175461	.	T	C	.	.	MAF_INRAE=44.937
NC_035082.1	22175552	.	T	A	.	.	MAF_USDA=11.765
NC_035082.1	22175561	.	G	A	.	.	MAF_INRAE=49.167
NC_035082.1	22175600	.	T	C	.	.	MAF_USDA=4.098
NC_035082.1	22175722	.	C	T	.	.	MAF_USDA=1.639
NC_035082.1	22175723	.	C	T	.	.	MAF_USDA=1.639
NC_035082.1	22175823	.	T	G	.	.	MAF_USDA=9.412
NC_035082.1	22175838	.	C	T	.	.	MAF_USDA=1.639
NC_035082.1	22175855	.	A	G	.	.	MAF_USDA=3.279
NC_035082.1	22175930	.	A	T	.	.	MAF_USDA=5.294
NC_035082.1	22175958	.	G	A	.	.	MAF_INRAE=7.595;MAF_USDA=4.098
NC_035082.1	22176010	.	A	G	.	.	MAF_INRAE=44.304;MAF_USDA=46.471
NC_035082.1	22176039	.	C	T	.	.	MAF_USDA=8.235
NC_035082.1	22176047	.	G	T	.	.	MAF_USDA=6.557
NC_035082.1	22176130	.	C	G	.	.	MAF_INRAE=2.532
NC_035082.1	22176192	.	A	G	.	.	MAF_INRAE=6.962;MAF_USDA=3.279
NC_035082.1	22176205	.	G	A	.	.	MAF_INRAE=11.667;MAF_USDA=3.279
NC_035082.1	22176303	.	T	C	.	.	MAF_USDA=1.765
NC_035082.1	22176308	.	C	T	.	.	MAF_INRAE=37.975;MAF_USDA=21.176
NC_035082.1	22176314	.	G	A	.	.	MAF_INRAE=7.595
NC_035082.1	22176373	.	A	T	.	.	MAF_USDA=2.459
NC_035082.1	22176390	.	C	T	.	.	MAF_INRAE=24.684;MAF_USDA=31.25
NC_035082.1	22176432	.	A	T	.	.	MAF_USDA=1.639
NC_035082.1	22176495	.	C	T	.	.	MAF_INRAE=2.532;MAF_USDA=20.0
NC_035082.1	22176746	.	G	T	.	.	MAF_INRAE=2.532;MAF_USDA=3.279
NC_035082.1	22176792	.	C	T	.	.	MAF_USDA=7.647
NC_035082.1	22176881	.	C	T	.	.	MAF_USDA=10.588
NC_035082.1	22176898	.	C	G	.	.	MAF_INRAE=43.671;MAF_USDA=36.885
NC_035082.1	22177105	.	T	C	.	.	MAF_INRAE=49.167
NC_035082.1	22177143	.	A	T	.	.	MAF_INRAE=44.937;MAF_USDA=35.294
NC_035082.1	22177145	.	G	A	.	.	MAF_INRAE=49.167
NC_035082.1	22177151	.	G	A	.	.	MAF_INRAE=7.595;MAF_USDA=9.016
NC_035082.1	22177162	.	C	T	.	.	MAF_INRAE=7.595
NC_035082.1	22177231	.	C	T	.	.	MAF_USDA=3.279
NC_035082.1	22177235	.	C	T	.	.	MAF_INRAE=47.468;MAF_USDA=27.647
NC_035082.1	22177251	.	G	T	.	.	MAF_USDA=3.279
NC_035082.1	22177261	.	T	G	.	.	MAF_INRAE=3.165;MAF_USDA=3.279
NC_035082.1	22177294	.	A	C	.	.	MAF_INRAE=44.937;MAF_USDA=23.529
NC_035082.1	22177356	.	G	T	.	.	MAF_INRAE=1.667;MAF_USDA=3.333
NC_035082.1	22177386	.	T	G	.	.	MAF_INRAE=2.532;MAF_USDA=4.167
NC_035082.1	22177416	.	T	C	.	.	MAF_USDA=27.381
NC_035082.1	22177449	.	C	G	.	.	MAF_USDA=14.583
NC_035082.1	22177452	.	T	G	.	.	MAF_USDA=20.833
NC_035082.1	22177515	.	C	A	.	.	MAF_INRAE=25.949;MAF_USDA=22.024
NC_035082.1	22177524	.	T	G	.	.	MAF_USDA=3.333
NC_035082.1	22177572	.	G	T	.	.	MAF_INRAE=2.5
NC_035082.1	22177605	.	T	G	.	.	MAF_INRAE=39.873;MAF_USDA=2.459
NC_035082.1	22177696	.	T	C	.	.	MAF_USDA=11.176
NC_035082.1	22177697	.	A	C	.	.	MAF_INRAE=38.608;MAF_USDA=22.941
NC_035082.1	22177702	.	A	C	.	.	MAF_USDA=5.738
NC_035082.1	22177772	.	G	T	.	.	MAF_USDA=1.639
NC_035082.1	22177804	.	C	T	.	.	MAF_INRAE=2.5
NC_035082.1	22177816	.	A	C	.	.	MAF_USDA=1.639
NC_035082.1	22177849	.	G	A	.	.	MAF_USDA=3.279
NC_035082.1	22177882	.	T	A	.	.	MAF_INRAE=1.667;MAF_USDA=18.235
NC_035082.1	22177884	.	A	C	.	.	MAF_INRAE=1.667;MAF_USDA=19.412
NC_035082.1	22177921	.	G	A	.	.	MAF_INRAE=15.19;MAF_USDA=34.118
NC_035082.1	22177958	.	T	G	.	.	MAF_USDA=8.333
NC_035082.1	22178058	.	T	C	.	.	MAF_INRAE=38.608;MAF_USDA=32.787
NC_035082.1	22178099	.	C	T	.	.	MAF_USDA=6.557
NC_035082.1	22178161	.	G	T	.	.	MAF_USDA=12.295
NC_035082.1	22178164	.	C	G	.	.	MAF_USDA=7.059
NC_035082.1	22178183	.	G	A	.	.	MAF_INRAE=14.557;MAF_USDA=20.0
NC_035082.1	22178374	.	C	G	.	.	MAF_USDA=8.235
NC_035082.1	22178409	.	G	A	.	.	MAF_USDA=4.098
NC_035082.1	22178437	.	G	T	.	.	MAF_USDA=3.279
NC_035082.1	22178446	.	T	A	.	.	MAF_USDA=13.115
NC_035082.1	22178450	.	T	C	.	.	MAF_USDA=8.235
NC_035082.1	22178499	.	C	T	.	.	MAF_USDA=7.377
NC_035082.1	22178500	.	G	A	.	.	MAF_USDA=8.235
NC_035082.1	22178512	.	A	G	.	.	MAF_INRAE=10.833
NC_035082.1	22178517	.	A	G	.	.	MAF_USDA=8.235
NC_035082.1	22178524	.	C	T	.	.	MAF_INRAE=2.532;MAF_USDA=1.639
NC_035082.1	22178541	.	T	G	.	.	MAF_INRAE=1.667;MAF_USDA=3.279
NC_035082.1	22178547	.	A	C	.	.	MAF_INRAE=1.667;MAF_USDA=27.083
NC_035082.1	22178614	.	C	A	.	.	MAF_INRAE=8.861;MAF_USDA=19.412
NC_035082.1	22178642	.	G	A	.	.	MAF_INRAE=1.667;MAF_USDA=15.294
NC_035082.1	22178794	.	C	A	.	.	MAF_INRAE=7.595;MAF_USDA=6.557
NC_035082.1	22178849	.	A	C	.	.	MAF_USDA=7.059
NC_035082.1	22178851	.	T	G	.	.	MAF_USDA=3.279
NC_035082.1	22178938	.	C	T	.	.	MAF_USDA=17.647
NC_035082.1	22178986	.	C	T	.	.	MAF_INRAE=32.911;MAF_USDA=13.529
NC_035082.1	22179118	.	T	A	.	.	MAF_USDA=4.918
NC_035082.1	22179155	.	G	T	.	.	MAF_USDA=6.557
NC_035082.1	22179299	.	A	C	.	.	MAF_USDA=7.647
NC_035082.1	22179331	.	T	C	.	.	MAF_INRAE=2.532;MAF_USDA=4.098
NC_035082.1	22179384	.	G	A	.	.	MAF_USDA=1.639
NC_035082.1	22179400	.	G	A	.	.	MAF_USDA=5.738
NC_035082.1	22179416	.	C	A	.	.	MAF_INRAE=7.595;MAF_USDA=3.279
NC_035082.1	22179502	.	A	G	.	.	MAF_INRAE=11.392;MAF_USDA=13.115
NC_035082.1	22179610	.	A	G	.	.	MAF_USDA=3.279
NC_035082.1	22179637	.	C	T	.	.	MAF_USDA=8.235
NC_035082.1	22179748	.	G	A	.	.	MAF_USDA=1.765
NC_035082.1	22179915	.	A	T	.	.	MAF_USDA=3.279
NC_035082.1	22179942	.	C	G	.	.	MAF_USDA=5.738
NC_035082.1	22180090	.	C	G	.	.	MAF_INRAE=7.595;MAF_USDA=12.941
NC_035082.1	22180233	.	T	C	.	.	MAF_INRAE=44.937;MAF_USDA=21.176
NC_035082.1	22180378	.	A	C	.	.	MAF_INRAE=32.911;MAF_USDA=30.0
NC_035082.1	22180481	.	G	A	.	.	MAF_INRAE=38.333
NC_035082.1	22180713	.	G	A	.	.	MAF_USDA=8.333
NC_035082.1	22180762	.	A	T	.	.	MAF_USDA=31.25
NC_035082.1	22182673	.	T	C	.	.	MAF_USDA=8.235
NC_035082.1	22182839	.	G	A	.	.	MAF_INRAE=7.595;MAF_USDA=5.294
NC_035082.1	22182840	.	T	C	.	.	MAF_INRAE=3.333;MAF_USDA=8.235
NC_035082.1	22182844	.	T	C	.	.	MAF_INRAE=3.333;MAF_USDA=5.357
NC_035082.1	22182847	.	T	A	.	.	MAF_INRAE=10.833;MAF_USDA=6.548
NC_035082.1	22182848	.	T	A	.	.	MAF_INRAE=10.833;MAF_USDA=8.929
NC_035082.1	22182849	.	T	A	.	.	MAF_INRAE=10.833;MAF_USDA=15.882
NC_035082.1	22182850	.	A	T	.	.	MAF_INRAE=5.063;MAF_USDA=10.656
NC_035082.1	22182856	.	G	T	.	.	MAF_USDA=4.118
NC_035082.1	22182867	.	A	G	.	.	MAF_INRAE=7.595;MAF_USDA=6.471
NC_035082.1	22182871	.	C	T	.	.	MAF_INRAE=15.823;MAF_USDA=21.765
NC_035082.1	22182991	.	G	T	.	.	MAF_INRAE=7.595;MAF_USDA=5.882
NC_035082.1	22183042	.	C	T	.	.	MAF_USDA=9.412
NC_035082.1	22183102	.	G	T	.	.	MAF_INRAE=7.595;MAF_USDA=5.882
NC_035082.1	22183118	.	A	T	.	.	MAF_USDA=1.765
NC_035082.1	22183206	.	G	A	.	.	MAF_INRAE=13.924;MAF_USDA=17.059
NC_035082.1	22183259	.	A	C	.	.	MAF_INRAE=1.667
NC_035082.1	22183261	.	G	A	.	.	MAF_INRAE=10.833;MAF_USDA=4.706
NC_035082.1	22183273	.	G	C	.	.	MAF_USDA=3.529
NC_035082.1	22183337	.	C	T	.	.	MAF_USDA=1.639
NC_035082.1	22183406	.	C	A	.	.	MAF_USDA=2.459
NC_035082.1	22183415	.	A	G	.	.	MAF_USDA=1.639
NC_035082.1	22183458	.	C	T	.	.	MAF_USDA=1.639
NC_035082.1	22183547	.	C	T	.	.	MAF_INRAE=10.833;MAF_USDA=4.098
NC_035082.1	22183554	.	C	T	.	.	MAF_INRAE=10.526
NC_035082.1	22183634	.	C	T	.	.	MAF_INRAE=25.949;MAF_USDA=10.0
NC_035082.1	22183668	.	C	T	.	.	MAF_INRAE=29.747;MAF_USDA=45.294
NC_035082.1	22183675	.	C	T	.	.	MAF_USDA=1.639
NC_035082.1	22183688	.	G	T	.	.	MAF_INRAE=2.532;MAF_USDA=1.639
NC_035082.1	22183690	.	T	C	.	.	MAF_USDA=12.941
NC_035082.1	22183691	.	G	C	.	.	MAF_USDA=1.639
NC_035082.1	22183745	.	G	C	.	.	MAF_INRAE=18.987;MAF_USDA=14.706
NC_035082.1	22183753	.	C	T	.	.	MAF_INRAE=18.987;MAF_USDA=15.294
NC_035082.1	22183823	.	A	G	.	.	MAF_USDA=6.471
NC_035082.1	22183835	.	G	A	.	.	MAF_USDA=8.235
NC_035082.1	22183887	.	C	T	.	.	MAF_USDA=8.824
NC_035082.1	22183939	.	A	T	.	.	MAF_INRAE=18.987;MAF_USDA=14.706
NC_035082.1	22183966	.	G	A	.	.	MAF_INRAE=15.823;MAF_USDA=21.765
NC_035082.1	22183984	.	T	C	.	.	MAF_USDA=12.353
NC_035082.1	22184048	.	G	A	.	.	MAF_USDA=7.059
NC_035082.1	22184121	.	T	C	.	.	MAF_INRAE=25.316;MAF_USDA=10.0
NC_035082.1	22184178	.	C	T	.	.	MAF_USDA=3.571
NC_035082.1	22184256	.	T	C	.	.	MAF_USDA=1.639
NC_035082.1	22184278	.	A	G	.	.	MAF_INRAE=31.013;MAF_USDA=16.471
NC_035082.1	22184317	.	A	C	.	.	MAF_USDA=1.639
NC_035082.1	22184402	.	A	T	.	.	MAF_USDA=8.824
NC_035082.1	22184424	.	T	C	.	.	MAF_USDA=10.588
NC_035082.1	22184444	.	T	A	.	.	MAF_USDA=1.639
NC_035082.1	22184466	.	C	T	.	.	MAF_USDA=4.167
NC_035082.1	22184486	.	T	A	.	.	MAF_USDA=8.929
NC_035082.1	22184494	.	G	T	.	.	MAF_INRAE=5.263
NC_035082.1	22184497	.	T	A	.	.	MAF_USDA=1.639
NC_035082.1	22184508	.	T	C	.	.	MAF_USDA=8.235
NC_035082.1	22184616	.	A	T	.	.	MAF_USDA=1.639
NC_035082.1	22184720	.	C	G	.	.	MAF_USDA=1.639
NC_035082.1	22184777	.	C	A	.	.	MAF_INRAE=15.823
NC_035082.1	22184778	.	G	T	.	.	MAF_USDA=1.765
NC_035082.1	22184789	.	T	C	.	.	MAF_USDA=20.833
NC_035082.1	22184849	.	T	G	.	.	MAF_USDA=7.059
NC_035082.1	22184867	.	G	A	.	.	MAF_INRAE=35.0
NC_035082.1	22184868	.	G	A	.	.	MAF_INRAE=35.0
NC_035082.1	22184874	.	C	A	.	.	MAF_INRAE=2.532;MAF_USDA=2.459
NC_035082.1	22184967	.	C	T	.	.	MAF_USDA=2.459
NC_035082.1	22185014	.	A	G	.	.	MAF_USDA=1.639
NC_035082.1	22185103	.	A	G	.	.	MAF_USDA=4.706
NC_035082.1	22185164	.	G	A	.	.	MAF_USDA=5.738
NC_035082.1	22185239	.	C	T	.	.	MAF_INRAE=27.848;MAF_USDA=13.529
NC_035082.1	22185244	.	T	G	.	.	MAF_USDA=4.098
NC_035082.1	22185278	.	A	T	.	.	MAF_INRAE=30.38;MAF_USDA=35.294
NC_035082.1	22185290	.	G	A	.	.	MAF_USDA=3.279
NC_035082.1	22185294	.	C	T	.	.	MAF_USDA=1.639
NC_035082.1	22185302	.	G	A	.	.	MAF_USDA=2.459
NC_035082.1	22185334	.	T	A	.	.	MAF_INRAE=2.532;MAF_USDA=15.294
NC_035082.1	22185347	.	C	G	.	.	MAF_INRAE=2.532;MAF_USDA=12.941
NC_035082.1	22185353	.	T	C	.	.	MAF_USDA=3.279
NC_035082.1	22185354	.	C	G	.	.	MAF_INRAE=46.203;MAF_USDA=44.643
NC_035082.1	22185422	.	G	T	.	.	MAF_INRAE=2.532;MAF_USDA=30.328
NC_035082.1	22185431	.	A	T	.	.	MAF_INRAE=2.532;MAF_USDA=22.131
NC_035082.1	22185443	.	C	A	.	.	MAF_INRAE=10.526
NC_035082.1	22185444	.	T	C	.	.	MAF_INRAE=5.263;MAF_USDA=10.656
NC_035082.1	22185494	.	A	G	.	.	MAF_USDA=11.765
NC_035082.1	22185587	.	T	C	.	.	MAF_INRAE=41.772;MAF_USDA=13.529
NC_035082.1	22185608	.	A	C	.	.	MAF_USDA=8.197
NC_035082.1	22185656	.	T	G	.	.	MAF_USDA=2.5
NC_035082.1	22185660	.	G	T	.	.	MAF_INRAE=10.526
NC_035082.1	22185716	.	C	T	.	.	MAF_USDA=7.377
NC_035082.1	22185783	.	C	A	.	.	MAF_USDA=3.279
NC_035082.1	22185788	.	A	C	.	.	MAF_USDA=7.377
NC_035082.1	22185790	.	C	A	.	.	MAF_USDA=4.098
NC_035082.1	22185924	.	A	C	.	.	MAF_USDA=1.639
NC_035082.1	22186004	.	A	C	.	.	MAF_INRAE=27.848;MAF_USDA=11.765
NC_035082.1	22186005	.	G	C	.	.	MAF_USDA=7.377
NC_035082.1	22186038	.	C	T	.	.	MAF_USDA=4.706
NC_035082.1	22186039	.	A	G	.	.	MAF_USDA=3.279
NC_035082.1	22186041	.	T	G	.	.	MAF_INRAE=30.38;MAF_USDA=29.412
NC_035082.1	22186064	.	T	G	.	.	MAF_INRAE=2.532;MAF_USDA=14.118
NC_035082.1	22186085	.	T	A	.	.	MAF_USDA=2.459
NC_035082.1	22186101	.	G	T	.	.	MAF_USDA=1.639
NC_035082.1	22186135	.	C	T	.	.	MAF_USDA=3.279
NC_035082.1	22186290	.	T	A	.	.	MAF_USDA=7.377
NC_035082.1	22186324	.	G	A	.	.	MAF_INRAE=10.526
NC_035082.1	22186336	.	A	G	.	.	MAF_USDA=11.176
NC_035082.1	22186357	.	C	G	.	.	MAF_USDA=7.738
NC_035082.1	22186410	.	A	G	.	.	MAF_USDA=10.0
NC_035082.1	22186485	.	C	A	.	.	MAF_USDA=3.279
NC_035082.1	22186551	.	T	A	.	.	MAF_INRAE=32.278;MAF_USDA=39.412
NC_035082.1	22186571	.	G	A	.	.	MAF_USDA=2.353
NC_035082.1	22186643	.	T	C	.	.	MAF_INRAE=2.532
NC_035082.1	22186730	.	C	G	.	.	MAF_USDA=4.167
NC_035082.1	22186743	.	A	C	.	.	MAF_INRAE=2.5
NC_035082.1	22186785	.	G	A	.	.	MAF_USDA=1.639
NC_035082.1	22186904	.	A	C	.	.	MAF_INRAE=11.667;MAF_USDA=4.918
NC_035082.1	22187019	.	C	T	.	.	MAF_USDA=1.639
NC_035082.1	22187159	.	G	A	.	.	MAF_INRAE=15.19;MAF_USDA=23.529
NC_035082.1	22187160	.	C	T	.	.	MAF_USDA=3.279
NC_035082.1	22187204	.	A	C	.	.	MAF_USDA=4.098
NC_035082.1	22187222	.	G	T	.	.	MAF_USDA=4.098
NC_035082.1	22187240	.	G	T	.	.	MAF_USDA=5.294
NC_035082.1	22187245	.	C	A	.	.	MAF_INRAE=5.063;MAF_USDA=9.016
NC_035082.1	22187251	.	T	C	.	.	MAF_USDA=3.279
NC_035082.1	22187263	.	T	G	.	.	MAF_INRAE=25.316;MAF_USDA=9.412
NC_035082.1	22187288	.	G	T	.	.	MAF_USDA=9.836
NC_035082.1	22187310	.	G	A	.	.	MAF_USDA=9.836
NC_035082.1	22187347	.	C	A	.	.	MAF_INRAE=1.667;MAF_USDA=1.639
NC_035082.1	22187382	.	T	C	.	.	MAF_USDA=10.0
NC_035082.1	22187387	.	G	A	.	.	MAF_USDA=9.836
NC_035082.1	22187415	.	C	T	.	.	MAF_USDA=9.016
NC_035082.1	22187434	.	C	A	.	.	MAF_USDA=9.016
NC_035082.1	22187435	.	G	T	.	.	MAF_USDA=1.639
NC_035082.1	22187444	.	C	T	.	.	MAF_INRAE=13.291;MAF_USDA=2.459
NC_035082.1	22187470	.	C	T	.	.	MAF_USDA=9.836
NC_035082.1	22187471	.	G	A	.	.	MAF_USDA=1.765
NC_035082.1	22187487	.	A	G	.	.	MAF_INRAE=42.105
NC_035082.1	22187490	.	A	G	.	.	MAF_USDA=4.167
NC_035082.1	22187492	.	T	G	.	.	MAF_INRAE=11.667;MAF_USDA=4.167
NC_035082.1	22187493	.	T	G	.	.	MAF_INRAE=11.667;MAF_USDA=4.167
NC_035082.1	22187508	.	A	T	.	.	MAF_USDA=1.639
NC_035082.1	22187515	.	C	G	.	.	MAF_USDA=6.557
NC_035082.1	22187526	.	G	A	.	.	MAF_USDA=7.377
NC_035082.1	22187580	.	T	A	.	.	MAF_INRAE=20.253
NC_035082.1	22187606	.	T	G	.	.	MAF_INRAE=29.747;MAF_USDA=41.765
NC_035082.1	22187650	.	G	T	.	.	MAF_INRAE=43.038;MAF_USDA=37.059
NC_035082.1	22187663	.	A	T	.	.	MAF_USDA=9.016
NC_035082.1	22187819	.	C	G	.	.	MAF_INRAE=25.316;MAF_USDA=8.235
NC_035082.1	22187829	.	G	T	.	.	MAF_USDA=8.235
NC_035082.1	22187858	.	A	C	.	.	MAF_USDA=2.459
NC_035082.1	22187867	.	A	G	.	.	MAF_INRAE=2.5;MAF_USDA=1.639
NC_035082.1	22187905	.	T	A	.	.	MAF_USDA=9.836
NC_035082.1	22188003	.	C	T	.	.	MAF_USDA=20.833
NC_035082.1	22188012	.	G	A	.	.	MAF_INRAE=13.333;MAF_USDA=10.656
NC_035082.1	22188050	.	T	A	.	.	MAF_USDA=3.279
NC_035082.1	22188066	.	C	T	.	.	MAF_USDA=10.656
NC_035082.1	22188078	.	A	T	.	.	MAF_USDA=8.197
NC_035082.1	22188185	.	C	A	.	.	MAF_USDA=13.529
NC_035082.1	22188229	.	G	T	.	.	MAF_USDA=18.033
NC_035082.1	22188249	.	C	T	.	.	MAF_INRAE=43.038;MAF_USDA=28.824
NC_035082.1	22188315	.	C	T	.	.	MAF_INRAE=46.203;MAF_USDA=22.353
NC_035082.1	22188323	.	C	T	.	.	MAF_USDA=9.016
NC_035082.1	22188324	.	T	G	.	.	MAF_INRAE=5.263
NC_035082.1	22188335	.	A	G	.	.	MAF_USDA=10.656
NC_035082.1	22188358	.	A	T	.	.	MAF_USDA=10.656
NC_035082.1	22188366	.	A	G	.	.	MAF_USDA=9.016
NC_035082.1	22188383	.	G	T	.	.	MAF_INRAE=46.835;MAF_USDA=21.429
NC_035082.1	22188385	.	T	C	.	.	MAF_INRAE=48.333;MAF_USDA=21.429
NC_035082.1	22188404	.	G	A	.	.	MAF_USDA=5.882
NC_035082.1	22188415	.	G	A	.	.	MAF_USDA=1.176
NC_035082.1	22188432	.	G	A	.	.	MAF_INRAE=45.57;MAF_USDA=20.588
NC_035082.1	22188437	.	G	T	.	.	MAF_USDA=8.197
NC_035082.1	22188438	.	G	T	.	.	MAF_USDA=8.197
NC_035082.1	22188462	.	T	A	.	.	MAF_USDA=3.333
NC_035082.1	22188510	.	A	T	.	.	MAF_INRAE=41.139;MAF_USDA=19.643
NC_035082.1	22188517	.	C	T	.	.	MAF_USDA=1.19
NC_035082.1	22188527	.	C	A	.	.	MAF_INRAE=41.772;MAF_USDA=20.122
NC_035082.1	22188537	.	T	C	.	.	MAF_INRAE=41.772;MAF_USDA=19.048
NC_035082.1	22188542	.	C	T	.	.	MAF_INRAE=41.772;MAF_USDA=19.643
NC_035082.1	22188574	.	C	T	.	.	MAF_USDA=4.098
NC_035082.1	22188712	.	G	A	.	.	MAF_USDA=8.333
NC_035082.1	22188720	.	T	A	.	.	MAF_USDA=3.333
NC_035082.1	22188767	.	G	A	.	.	MAF_INRAE=25.316;MAF_USDA=9.524
NC_035082.1	22188804	.	G	T	.	.	MAF_USDA=2.459
NC_035082.1	22188813	.	G	T	.	.	MAF_USDA=9.016
NC_035082.1	22188845	.	G	A	.	.	MAF_USDA=1.639
NC_035082.1	22188866	.	T	A	.	.	MAF_USDA=2.459
NC_035082.1	22188869	.	A	G	.	.	MAF_USDA=20.492
NC_035082.1	22188895	.	G	A	.	.	MAF_INRAE=43.038;MAF_USDA=44.118
NC_035082.1	22188949	.	G	A	.	.	MAF_USDA=4.098
NC_035082.1	22188953	.	G	A	.	.	MAF_INRAE=13.333;MAF_USDA=9.836
NC_035082.1	22188955	.	A	G	.	.	MAF_INRAE=25.316;MAF_USDA=9.412
NC_035082.1	22188965	.	C	T	.	.	MAF_USDA=1.639
NC_035082.1	22188968	.	C	T	.	.	MAF_USDA=3.279
NC_035082.1	22188997	.	G	T	.	.	MAF_USDA=1.639
NC_035082.1	22189002	.	G	C	.	.	MAF_USDA=3.279
NC_035082.1	22189010	.	T	C	.	.	MAF_INRAE=41.772;MAF_USDA=10.588
NC_035082.1	22189071	.	A	C	.	.	MAF_INRAE=27.215
NC_035082.1	22189090	.	G	A	.	.	MAF_USDA=20.588
NC_035082.1	22189104	.	G	A	.	.	MAF_INRAE=13.333;MAF_USDA=8.197
NC_035082.1	22189122	.	G	T	.	.	MAF_USDA=21.176
NC_035082.1	22189186	.	T	C	.	.	MAF_USDA=4.098
NC_035082.1	22189207	.	A	T	.	.	MAF_USDA=3.279
NC_035082.1	22189226	.	A	C	.	.	MAF_INRAE=13.291;MAF_USDA=2.459
NC_035082.1	22189286	.	T	A	.	.	MAF_USDA=19.412
NC_035082.1	22189321	.	G	T	.	.	MAF_INRAE=13.333;MAF_USDA=10.656
NC_035082.1	22189368	.	A	G	.	.	MAF_INRAE=15.19;MAF_USDA=33.529
NC_035082.1	22189379	.	G	A	.	.	MAF_USDA=2.941
NC_035082.1	22189395	.	C	T	.	.	MAF_INRAE=2.532;MAF_USDA=26.471
NC_035082.1	22189414	.	G	T	.	.	MAF_USDA=2.459
NC_035082.1	22189460	.	T	C	.	.	MAF_INRAE=26.582;MAF_USDA=12.353
NC_035082.1	22189509	.	G	T	.	.	MAF_INRAE=46.835;MAF_USDA=25.294
NC_035082.1	22189520	.	G	A	.	.	MAF_INRAE=13.291;MAF_USDA=2.459
NC_035082.1	22189602	.	C	T	.	.	MAF_INRAE=40.506
NC_035082.1	22189637	.	T	G	.	.	MAF_INRAE=13.333
NC_035082.1	22189647	.	T	C	.	.	MAF_INRAE=2.532
NC_035082.1	22189686	.	A	C	.	.	MAF_USDA=12.353
NC_035082.1	22189761	.	A	G	.	.	MAF_INRAE=13.333;MAF_USDA=16.471
NC_035082.1	22189773	.	G	A	.	.	MAF_INRAE=42.405;MAF_USDA=21.429
NC_035082.1	22189774	.	T	C	.	.	MAF_INRAE=37.5;MAF_USDA=21.429
NC_035082.1	22189822	.	G	C	.	.	MAF_USDA=2.459
NC_035082.1	22189828	.	C	T	.	.	MAF_USDA=3.279
NC_035082.1	22189833	.	T	G	.	.	MAF_USDA=9.016
NC_035082.1	22189837	.	C	A	.	.	MAF_INRAE=29.747;MAF_USDA=14.118
NC_035082.1	22189888	.	T	A	.	.	MAF_USDA=4.118
NC_035082.1	22189904	.	T	G	.	.	MAF_INRAE=38.608;MAF_USDA=41.176
NC_035082.1	22189932	.	C	T	.	.	MAF_INRAE=12.658;MAF_USDA=4.118
NC_035082.1	22189951	.	G	T	.	.	MAF_INRAE=13.291;MAF_USDA=2.459
NC_035082.1	22189981	.	A	G	.	.	MAF_USDA=3.279
NC_035082.1	22190046	.	C	T	.	.	MAF_INRAE=13.333;MAF_USDA=23.529
NC_035082.1	22190050	.	G	A	.	.	MAF_USDA=2.459
NC_035082.1	22190106	.	G	C	.	.	MAF_USDA=8.235
NC_035082.1	22190160	.	C	A	.	.	MAF_INRAE=44.304;MAF_USDA=21.765
NC_035082.1	22190185	.	C	A	.	.	MAF_INRAE=43.038;MAF_USDA=13.529
NC_035082.1	22190293	.	T	A	.	.	MAF_INRAE=44.304;MAF_USDA=22.353
NC_035082.1	22190388	.	A	T	.	.	MAF_INRAE=2.532
NC_035082.1	22190393	.	C	T	.	.	MAF_USDA=20.833
NC_035082.1	22190397	.	C	T	.	.	MAF_USDA=26.471
NC_035082.1	22190454	.	C	T	.	.	MAF_INRAE=2.5
NC_035082.1	22190526	.	C	T	.	.	MAF_INRAE=14.557;MAF_USDA=22.353
NC_035082.1	22190643	.	C	T	.	.	MAF_INRAE=44.304;MAF_USDA=45.294
NC_035082.1	22190660	.	G	T	.	.	MAF_USDA=7.647
NC_035082.1	22190661	.	C	A	.	.	MAF_USDA=7.647
NC_035082.1	22190691	.	G	A	.	.	MAF_INRAE=44.304;MAF_USDA=21.765
NC_035082.1	22190695	.	G	T	.	.	MAF_INRAE=10.526;MAF_USDA=7.647
NC_035082.1	22190746	.	C	G	.	.	MAF_INRAE=43.038;MAF_USDA=27.647
NC_035082.1	22190763	.	G	A	.	.	MAF_USDA=8.824
NC_035082.1	22190824	.	C	T	.	.	MAF_INRAE=29.747;MAF_USDA=9.412
NC_035082.1	22190973	.	C	T	.	.	MAF_INRAE=30.38;MAF_USDA=9.412
NC_035082.1	22191001	.	C	T	.	.	MAF_USDA=8.235
NC_035082.1	22191083	.	C	T	.	.	MAF_USDA=1.667
NC_035082.1	22191097	.	G	C	.	.	MAF_USDA=1.667
NC_035082.1	22191102	.	C	T	.	.	MAF_INRAE=2.532
NC_035082.1	22191109	.	G	T	.	.	MAF_USDA=8.333
NC_035082.1	22191136	.	C	G	.	.	MAF_INRAE=10.759;MAF_USDA=20.0
NC_035082.1	22191146	.	T	G	.	.	MAF_INRAE=1.667;MAF_USDA=17.059
NC_035082.1	22191222	.	T	G	.	.	MAF_INRAE=2.532;MAF_USDA=3.279
NC_035082.1	22191237	.	A	C	.	.	MAF_USDA=16.071
NC_035082.1	22191246	.	G	A	.	.	MAF_USDA=15.476
NC_035082.1	22191254	.	A	T	.	.	MAF_USDA=8.824
NC_035082.1	22191344	.	C	A	.	.	MAF_USDA=4.878
NC_035082.1	22191349	.	C	T	.	.	MAF_USDA=2.542
NC_035082.1	22191440	.	A	T	.	.	MAF_USDA=5.738
NC_035082.1	22191606	.	A	T	.	.	MAF_INRAE=2.532
NC_035082.1	22191646	.	T	G	.	.	MAF_INRAE=1.667;MAF_USDA=4.167
NC_035082.1	22191654	.	C	T	.	.	MAF_INRAE=13.291;MAF_USDA=4.118
NC_035082.1	22191669	.	T	C	.	.	MAF_INRAE=25.0;MAF_USDA=38.235
NC_035082.1	22191688	.	C	A	.	.	MAF_INRAE=1.667;MAF_USDA=16.471
NC_035082.1	22191701	.	C	T	.	.	MAF_USDA=4.118
NC_035082.1	22191718	.	C	A	.	.	MAF_USDA=3.279
NC_035082.1	22191830	.	A	T	.	.	MAF_INRAE=29.747;MAF_USDA=8.824
NC_035082.1	22191837	.	C	T	.	.	MAF_INRAE=35.833;MAF_USDA=4.167
NC_035082.1	22191872	.	T	G	.	.	MAF_USDA=8.235
NC_035082.1	22191895	.	A	G	.	.	MAF_INRAE=29.747;MAF_USDA=34.118
NC_035082.1	22191896	.	G	A	.	.	MAF_USDA=2.459
NC_035082.1	22191944	.	A	T	.	.	MAF_USDA=8.235
NC_035082.1	22191949	.	G	A	.	.	MAF_USDA=8.235
NC_035082.1	22191957	.	A	G	.	.	MAF_USDA=13.115
NC_035082.1	22191976	.	A	G	.	.	MAF_USDA=12.295
NC_035082.1	22191982	.	C	A	.	.	MAF_INRAE=48.101;MAF_USDA=21.176
NC_035082.1	22192011	.	T	G	.	.	MAF_USDA=6.471
NC_035082.1	22192046	.	G	C	.	.	MAF_INRAE=1.667;MAF_USDA=15.294
NC_035082.1	22192119	.	A	C	.	.	MAF_INRAE=1.667;MAF_USDA=19.412
NC_035082.1	22192122	.	G	T	.	.	MAF_USDA=21.176
NC_035082.1	22192124	.	G	T	.	.	MAF_INRAE=25.833;MAF_USDA=49.412
NC_035082.1	22192150	.	A	G	.	.	MAF_USDA=8.235
NC_035082.1	22192161	.	C	T	.	.	MAF_USDA=12.353
NC_035082.1	22192162	.	G	A	.	.	MAF_USDA=2.459
NC_035082.1	22192177	.	C	T	.	.	MAF_USDA=4.098
NC_035082.1	22192215	.	G	T	.	.	MAF_USDA=3.279
NC_035082.1	22192229	.	A	T	.	.	MAF_INRAE=29.114;MAF_USDA=9.412
NC_035082.1	22192231	.	G	A	.	.	MAF_USDA=8.235
NC_035082.1	22192247	.	G	T	.	.	MAF_USDA=4.098
NC_035082.1	22192260	.	A	T	.	.	MAF_USDA=8.235
NC_035082.1	22192278	.	T	C	.	.	MAF_USDA=20.588
NC_035082.1	22192311	.	T	C	.	.	MAF_INRAE=10.526
NC_035082.1	22192350	.	T	A	.	.	MAF_USDA=9.412
NC_035082.1	22192372	.	C	A	.	.	MAF_INRAE=2.532;MAF_USDA=21.311
NC_035082.1	22192385	.	G	C	.	.	MAF_USDA=1.639
NC_035082.1	22192411	.	C	T	.	.	MAF_USDA=22.941
NC_035082.1	22192439	.	T	A	.	.	MAF_INRAE=29.747;MAF_USDA=10.0
NC_035082.1	22192444	.	G	T	.	.	MAF_INRAE=27.215;MAF_USDA=10.0
NC_035082.1	22192475	.	A	T	.	.	MAF_INRAE=38.608;MAF_USDA=34.706
NC_035082.1	22192494	.	T	C	.	.	MAF_INRAE=1.667;MAF_USDA=21.765
NC_035082.1	22192497	.	T	A	.	.	MAF_INRAE=46.667;MAF_USDA=11.176
NC_035082.1	22192499	.	G	A	.	.	MAF_USDA=4.167
NC_035082.1	22192514	.	A	C	.	.	MAF_USDA=2.459
NC_035082.1	22192516	.	C	A	.	.	MAF_USDA=2.941
NC_035082.1	22192579	.	T	C	.	.	MAF_INRAE=41.772;MAF_USDA=11.176
NC_035082.1	22192595	.	A	T	.	.	MAF_INRAE=25.316;MAF_USDA=9.412
NC_035082.1	22192672	.	C	A	.	.	MAF_INRAE=2.532;MAF_USDA=2.459
NC_035082.1	22192806	.	G	A	.	.	MAF_INRAE=40.506;MAF_USDA=20.588
NC_035082.1	22192911	.	C	T	.	.	MAF_INRAE=31.013;MAF_USDA=12.353
NC_035082.1	22192925	.	A	T	.	.	MAF_INRAE=9.167
NC_035082.1	22192997	.	A	G	.	.	MAF_USDA=1.639
NC_035082.1	22193017	.	C	A	.	.	MAF_INRAE=29.114;MAF_USDA=8.824
NC_035082.1	22193036	.	T	A	.	.	MAF_USDA=3.279
NC_035082.1	22193073	.	A	T	.	.	MAF_USDA=3.279
NC_035082.1	22193099	.	C	A	.	.	MAF_INRAE=35.833;MAF_USDA=4.918
NC_035082.1	22193101	.	G	T	.	.	MAF_INRAE=35.833;MAF_USDA=4.918
NC_035082.1	22193105	.	C	G	.	.	MAF_USDA=3.279
NC_035082.1	22193125	.	A	T	.	.	MAF_INRAE=48.734;MAF_USDA=32.353
NC_035082.1	22193141	.	T	C	.	.	MAF_INRAE=40.506;MAF_USDA=16.471
NC_035082.1	22193226	.	T	C	.	.	MAF_INRAE=42.105;MAF_USDA=10.588
NC_035082.1	22193266	.	T	G	.	.	MAF_INRAE=41.139;MAF_USDA=47.917
NC_035082.1	22193283	.	T	C	.	.	MAF_USDA=2.5
NC_035082.1	22193322	.	A	T	.	.	MAF_INRAE=11.667;MAF_USDA=5.294
NC_035082.1	22193326	.	C	T	.	.	MAF_INRAE=5.063;MAF_USDA=12.353
NC_035082.1	22193386	.	C	A	.	.	MAF_INRAE=25.316;MAF_USDA=9.412
NC_035082.1	22193392	.	A	C	.	.	MAF_INRAE=28.481;MAF_USDA=45.882
NC_035082.1	22193396	.	T	A	.	.	MAF_INRAE=3.333;MAF_USDA=13.529
NC_035082.1	22193404	.	A	G	.	.	MAF_USDA=1.639
NC_035082.1	22193428	.	G	A	.	.	MAF_USDA=3.279
NC_035082.1	22193437	.	T	C	.	.	MAF_INRAE=5.063;MAF_USDA=9.412
NC_035082.1	22193456	.	C	G	.	.	MAF_INRAE=17.089;MAF_USDA=31.765
NC_035082.1	22193480	.	T	G	.	.	MAF_INRAE=10.833;MAF_USDA=10.588
NC_035082.1	22193483	.	G	A	.	.	MAF_INRAE=14.557;MAF_USDA=30.0
NC_035082.1	22193510	.	C	T	.	.	MAF_USDA=3.279
NC_035082.1	22193533	.	T	A	.	.	MAF_USDA=47.917
NC_035082.1	22193542	.	T	C	.	.	MAF_INRAE=10.833;MAF_USDA=7.647
NC_035082.1	22193636	.	T	A	.	.	MAF_USDA=1.639
NC_035082.1	22193689	.	A	G	.	.	MAF_INRAE=5.063;MAF_USDA=14.706
NC_035082.1	22193691	.	A	C	.	.	MAF_INRAE=5.063
NC_035082.1	22193694	.	T	G	.	.	MAF_INRAE=5.063;MAF_USDA=12.353
NC_035082.1	22193715	.	T	A	.	.	MAF_INRAE=10.833;MAF_USDA=7.059
NC_035082.1	22193758	.	A	G	.	.	MAF_USDA=5.882
NC_035082.1	22193790	.	C	T	.	.	MAF_USDA=1.639
NC_035082.1	22193797	.	T	G	.	.	MAF_INRAE=46.835;MAF_USDA=49.412
NC_035082.1	22193811	.	G	A	.	.	MAF_INRAE=46.835;MAF_USDA=49.412
NC_035082.1	22193844	.	A	G	.	.	MAF_USDA=1.639
NC_035082.1	22193877	.	G	T	.	.	MAF_INRAE=5.063;MAF_USDA=11.765
NC_035082.1	22193890	.	G	T	.	.	MAF_USDA=2.941
NC_035082.1	22193896	.	C	G	.	.	MAF_INRAE=35.833;MAF_USDA=4.098
NC_035082.1	22193934	.	C	A	.	.	MAF_USDA=1.176
NC_035082.1	22193949	.	G	A	.	.	MAF_INRAE=25.316;MAF_USDA=9.412
NC_035082.1	22193967	.	T	G	.	.	MAF_INRAE=29.114;MAF_USDA=15.294
NC_035082.1	22194006	.	A	G	.	.	MAF_USDA=1.639
NC_035082.1	22194079	.	G	A	.	.	MAF_INRAE=10.833;MAF_USDA=5.738
NC_035082.1	22194089	.	C	G	.	.	MAF_INRAE=45.57;MAF_USDA=48.235
NC_035082.1	22194091	.	C	A	.	.	MAF_INRAE=33.333;MAF_USDA=48.235
NC_035082.1	22194092	.	C	G	.	.	MAF_INRAE=33.333;MAF_USDA=48.235
NC_035082.1	22194107	.	T	C	.	.	MAF_USDA=3.279
NC_035082.1	22194139	.	G	A	.	.	MAF_INRAE=39.241;MAF_USDA=29.412
NC_035082.1	22194168	.	A	T	.	.	MAF_INRAE=5.063;MAF_USDA=11.176
NC_035082.1	22194180	.	T	G	.	.	MAF_USDA=1.667
NC_035082.1	22194181	.	G	T	.	.	MAF_INRAE=46.667;MAF_USDA=10.714
NC_035082.1	22194183	.	T	C	.	.	MAF_INRAE=46.667;MAF_USDA=10.714
NC_035082.1	22194203	.	G	T	.	.	MAF_INRAE=29.747;MAF_USDA=15.476
NC_035082.1	22194262	.	G	A	.	.	MAF_INRAE=10.833;MAF_USDA=5.882
NC_035082.1	22194348	.	T	A	.	.	MAF_INRAE=10.833;MAF_USDA=7.059
NC_035082.1	22194385	.	C	T	.	.	MAF_USDA=1.639
NC_035082.1	22194494	.	G	A	.	.	MAF_INRAE=10.833;MAF_USDA=7.059
NC_035082.1	22194587	.	G	A	.	.	MAF_INRAE=46.835;MAF_USDA=29.167
NC_035082.1	22194656	.	G	T	.	.	MAF_USDA=2.459
NC_035082.1	22194682	.	G	A	.	.	MAF_INRAE=29.747;MAF_USDA=47.917
NC_035082.1	22194722	.	G	A	.	.	MAF_INRAE=11.667;MAF_USDA=6.471
NC_035082.1	22194727	.	G	T	.	.	MAF_INRAE=11.667;MAF_USDA=6.471
NC_035082.1	22194746	.	G	A	.	.	MAF_INRAE=35.0;MAF_USDA=3.279
NC_035082.1	22194748	.	T	A	.	.	MAF_INRAE=35.0;MAF_USDA=3.279
NC_035082.1	22194750	.	A	G	.	.	MAF_INRAE=46.835;MAF_USDA=48.824
NC_035082.1	22194764	.	T	A	.	.	MAF_USDA=2.459
NC_035082.1	22194767	.	G	C	.	.	MAF_USDA=1.639
NC_035082.1	22194775	.	G	A	.	.	MAF_INRAE=46.203;MAF_USDA=48.824
NC_035082.1	22194778	.	C	A	.	.	MAF_USDA=4.118
NC_035082.1	22194910	.	C	T	.	.	MAF_INRAE=5.063;MAF_USDA=11.765
NC_035082.1	22194920	.	T	A	.	.	MAF_INRAE=11.667;MAF_USDA=3.279
NC_035082.1	22194939	.	C	A	.	.	MAF_INRAE=10.526
NC_035082.1	22194944	.	T	A	.	.	MAF_USDA=8.235
NC_035082.1	22194956	.	C	A	.	.	MAF_USDA=2.353
NC_035082.1	22194957	.	G	A	.	.	MAF_USDA=1.639
NC_035082.1	22194991	.	A	T	.	.	MAF_INRAE=2.532
NC_035082.1	22195013	.	A	C	.	.	MAF_USDA=2.459
NC_035082.1	22195042	.	G	A	.	.	MAF_INRAE=45.833;MAF_USDA=13.529
NC_035082.1	22195052	.	A	C	.	.	MAF_INRAE=45.833;MAF_USDA=14.706
NC_035082.1	22195067	.	T	C	.	.	MAF_INRAE=11.667;MAF_USDA=5.882
NC_035082.1	22195079	.	C	A	.	.	MAF_USDA=1.639
NC_035082.1	22195103	.	A	G	.	.	MAF_INRAE=11.667;MAF_USDA=5.882
NC_035082.1	22195104	.	G	T	.	.	MAF_INRAE=35.833;MAF_USDA=1.639
NC_035082.1	22195119	.	T	C	.	.	MAF_INRAE=46.835;MAF_USDA=50.0
NC_035082.1	22195148	.	A	G	.	.	MAF_INRAE=11.667;MAF_USDA=5.882
NC_035082.1	22195231	.	C	A	.	.	MAF_INRAE=5.263;MAF_USDA=39.412
NC_035082.1	22195338	.	C	T	.	.	MAF_INRAE=14.557;MAF_USDA=19.412
NC_035082.1	22195339	.	G	A	.	.	MAF_INRAE=29.747;MAF_USDA=15.882
NC_035082.1	22195399	.	T	C	.	.	MAF_INRAE=10.526;MAF_USDA=3.279
NC_035082.1	22195447	.	G	T	.	.	MAF_INRAE=10.526;MAF_USDA=1.639
NC_035082.1	22195544	.	G	C	.	.	MAF_INRAE=46.667;MAF_USDA=15.294
NC_035082.1	22195545	.	A	T	.	.	MAF_INRAE=11.667;MAF_USDA=5.882
NC_035082.1	22195600	.	C	T	.	.	MAF_INRAE=14.557;MAF_USDA=19.412
NC_035082.1	22195642	.	C	A	.	.	MAF_USDA=7.377
NC_035082.1	22195648	.	A	G	.	.	MAF_INRAE=35.833
NC_035082.1	22195671	.	C	A	.	.	MAF_USDA=22.917
NC_035082.1	22195674	.	C	T	.	.	MAF_INRAE=35.833;MAF_USDA=2.459
NC_035082.1	22195685	.	C	T	.	.	MAF_INRAE=35.833;MAF_USDA=1.639
NC_035082.1	22195695	.	A	C	.	.	MAF_USDA=1.639
NC_035082.1	22195699	.	C	T	.	.	MAF_INRAE=2.532;MAF_USDA=2.459
NC_035082.1	22195724	.	G	A	.	.	MAF_INRAE=3.797;MAF_USDA=17.059
NC_035082.1	22195748	.	G	A	.	.	MAF_USDA=2.459
NC_035082.1	22195763	.	G	C	.	.	MAF_INRAE=29.114;MAF_USDA=15.882
NC_035082.1	22195795	.	T	C	.	.	MAF_USDA=6.557
NC_035082.1	22195812	.	C	T	.	.	MAF_USDA=5.738
NC_035082.1	22195839	.	C	A	.	.	MAF_USDA=5.882
NC_035082.1	22195844	.	A	T	.	.	MAF_USDA=5.738
NC_035082.1	22195845	.	T	C	.	.	MAF_USDA=5.738
NC_035082.1	22195847	.	G	T	.	.	MAF_USDA=2.459
NC_035082.1	22195848	.	G	C	.	.	MAF_USDA=4.098
NC_035082.1	22195849	.	C	G	.	.	MAF_USDA=4.918
NC_035082.1	22195855	.	C	A	.	.	MAF_USDA=5.738
NC_035082.1	22195883	.	G	T	.	.	MAF_INRAE=10.833;MAF_USDA=5.882
NC_035082.1	22195924	.	C	A	.	.	MAF_USDA=5.738
NC_035082.1	22195938	.	T	C	.	.	MAF_USDA=8.197
NC_035082.1	22195954	.	G	A	.	.	MAF_USDA=6.471
NC_035082.1	22196005	.	T	G	.	.	MAF_USDA=1.765
NC_035082.1	22196048	.	A	T	.	.	MAF_USDA=1.639
NC_035082.1	22196066	.	G	A	.	.	MAF_INRAE=29.747;MAF_USDA=15.882
NC_035082.1	22196074	.	A	T	.	.	MAF_INRAE=10.526;MAF_USDA=17.213
NC_035082.1	22196085	.	C	G	.	.	MAF_USDA=2.459
NC_035082.1	22196107	.	G	T	.	.	MAF_USDA=1.765
NC_035082.1	22196112	.	G	T	.	.	MAF_USDA=6.557
NC_035082.1	22196183	.	A	C	.	.	MAF_INRAE=2.532;MAF_USDA=2.459
NC_035082.1	22196278	.	T	C	.	.	MAF_INRAE=2.532;MAF_USDA=2.459
NC_035082.1	22196464	.	G	A	.	.	MAF_INRAE=14.557;MAF_USDA=19.412
NC_035082.1	22196467	.	C	A	.	.	MAF_INRAE=2.532;MAF_USDA=2.459
NC_035082.1	22196535	.	A	C	.	.	MAF_USDA=1.639
NC_035082.1	22196547	.	G	A	.	.	MAF_USDA=1.639
NC_035082.1	22196560	.	A	G	.	.	MAF_INRAE=35.833;MAF_USDA=1.639
NC_035082.1	22196580	.	A	C	.	.	MAF_INRAE=11.667;MAF_USDA=5.882
NC_035082.1	22196583	.	T	G	.	.	MAF_INRAE=46.835;MAF_USDA=36.471
NC_035082.1	22196587	.	C	T	.	.	MAF_INRAE=3.333;MAF_USDA=11.765
NC_035082.1	22196588	.	C	A	.	.	MAF_INRAE=1.667;MAF_USDA=11.176
NC_035082.1	22196592	.	A	C	.	.	MAF_USDA=3.529
NC_035082.1	22196664	.	A	G	.	.	MAF_USDA=2.459
NC_035082.1	22196665	.	G	C	.	.	MAF_USDA=4.098
NC_035082.1	22196696	.	A	T	.	.	MAF_USDA=5.738
NC_035082.1	22196737	.	C	T	.	.	MAF_USDA=24.706
NC_035082.1	22196810	.	G	A	.	.	MAF_USDA=8.824
NC_035082.1	22196843	.	T	A	.	.	MAF_USDA=1.639
NC_035082.1	22196871	.	C	T	.	.	MAF_INRAE=32.278;MAF_USDA=18.452
NC_035082.1	22196878	.	T	C	.	.	MAF_INRAE=6.329;MAF_USDA=24.405
NC_035082.1	22196912	.	G	A	.	.	MAF_INRAE=38.608;MAF_USDA=36.905
NC_035082.1	22196942	.	T	G	.	.	MAF_USDA=3.448
NC_035082.1	22197037	.	C	T	.	.	MAF_INRAE=25.316;MAF_USDA=47.059
NC_035082.1	22197047	.	C	T	.	.	MAF_INRAE=36.667;MAF_USDA=4.918
NC_035082.1	22197057	.	A	G	.	.	MAF_INRAE=6.329;MAF_USDA=22.353
NC_035082.1	22197114	.	G	A	.	.	MAF_USDA=1.176
NC_035082.1	22197141	.	G	C	.	.	MAF_USDA=1.639
NC_035082.1	22197157	.	T	A	.	.	MAF_USDA=4.098
NC_035082.1	22197171	.	C	T	.	.	MAF_INRAE=24.684;MAF_USDA=36.471
NC_035082.1	22197177	.	A	G	.	.	MAF_INRAE=13.924;MAF_USDA=19.412
NC_035082.1	22197188	.	G	T	.	.	MAF_INRAE=25.949;MAF_USDA=47.059
NC_035082.1	22197275	.	C	T	.	.	MAF_USDA=7.377
NC_035082.1	22197289	.	G	A	.	.	MAF_USDA=1.176
NC_035082.1	22197452	.	C	T	.	.	MAF_INRAE=11.667;MAF_USDA=5.882
NC_035082.1	22197487	.	C	T	.	.	MAF_INRAE=2.5
NC_035082.1	22197510	.	C	A	.	.	MAF_INRAE=4.43;MAF_USDA=8.824
NC_035082.1	22197535	.	C	T	.	.	MAF_INRAE=15.19;MAF_USDA=15.294
NC_035082.1	22197577	.	T	C	.	.	MAF_INRAE=7.5;MAF_USDA=25.0
NC_035082.1	22197606	.	A	G	.	.	MAF_INRAE=25.316;MAF_USDA=10.588
NC_035082.1	22197607	.	A	C	.	.	MAF_INRAE=5.063;MAF_USDA=10.0
NC_035082.1	22197612	.	T	G	.	.	MAF_INRAE=31.013;MAF_USDA=21.765
NC_035082.1	22197688	.	T	A	.	.	MAF_USDA=2.083
NC_035082.1	22197730	.	T	C	.	.	MAF_USDA=3.279
NC_035082.1	22197756	.	G	A	.	.	MAF_USDA=2.459
NC_035082.1	22197794	.	G	A	.	.	MAF_INRAE=10.526;MAF_USDA=1.639
NC_035082.1	22197808	.	G	A	.	.	MAF_USDA=8.235
NC_035082.1	22197826	.	C	T	.	.	MAF_USDA=1.639
NC_035082.1	22197827	.	C	T	.	.	MAF_USDA=1.639
NC_035082.1	22197874	.	T	C	.	.	MAF_INRAE=10.526;MAF_USDA=6.471
NC_035082.1	22197887	.	C	T	.	.	MAF_INRAE=35.833
NC_035082.1	22197941	.	C	G	.	.	MAF_INRAE=23.333
NC_035082.1	22197979	.	C	A	.	.	MAF_INRAE=6.962;MAF_USDA=10.588
NC_035082.1	22198016	.	G	A	.	.	MAF_USDA=2.459
NC_035082.1	22198030	.	T	C	.	.	MAF_INRAE=5.063;MAF_USDA=1.639
NC_035082.1	22198139	.	G	T	.	.	MAF_INRAE=35.833
NC_035082.1	22198162	.	C	T	.	.	MAF_INRAE=1.667;MAF_USDA=3.279
NC_035082.1	22198204	.	A	T	.	.	MAF_INRAE=35.443;MAF_USDA=34.706
NC_035082.1	22198213	.	G	T	.	.	MAF_INRAE=49.367;MAF_USDA=41.765
NC_035082.1	22198285	.	G	T	.	.	MAF_INRAE=10.526;MAF_USDA=4.098
NC_035082.1	22198362	.	T	C	.	.	MAF_INRAE=48.734;MAF_USDA=44.118
NC_035082.1	22198372	.	A	T	.	.	MAF_USDA=4.098
NC_035082.1	22198387	.	A	T	.	.	MAF_USDA=4.098
NC_035082.1	22198480	.	C	A	.	.	MAF_USDA=2.459
NC_035082.1	22198502	.	C	A	.	.	MAF_USDA=1.176
NC_035082.1	22198532	.	C	T	.	.	MAF_USDA=2.459
NC_035082.1	22198540	.	A	G	.	.	MAF_INRAE=10.833;MAF_USDA=2.459
NC_035082.1	22198590	.	A	G	.	.	MAF_USDA=2.459
NC_035082.1	22198631	.	T	C	.	.	MAF_INRAE=43.038;MAF_USDA=42.353
NC_035082.1	22198687	.	G	T	.	.	MAF_USDA=3.279
NC_035082.1	22198709	.	T	A	.	.	MAF_INRAE=43.038;MAF_USDA=41.765
NC_035082.1	22198769	.	A	G	.	.	MAF_INRAE=43.038;MAF_USDA=42.941
NC_035082.1	22198827	.	G	C	.	.	MAF_USDA=1.765
NC_035082.1	22198960	.	A	G	.	.	MAF_USDA=5.738
NC_035082.1	22198964	.	C	A	.	.	MAF_USDA=6.557
NC_035082.1	22199051	.	C	T	.	.	MAF_USDA=1.639
NC_035082.1	22199078	.	T	A	.	.	MAF_USDA=2.459
NC_035082.1	22199083	.	A	C	.	.	MAF_USDA=2.459
NC_035082.1	22199095	.	T	A	.	.	MAF_USDA=4.167
NC_035082.1	22199122	.	G	T	.	.	MAF_INRAE=36.667
NC_035082.1	22199127	.	C	A	.	.	MAF_INRAE=17.089;MAF_USDA=46.471
NC_035082.1	22199179	.	T	G	.	.	MAF_INRAE=14.557;MAF_USDA=18.235
NC_035082.1	22199215	.	T	C	.	.	MAF_INRAE=35.833
NC_035082.1	22199362	.	G	A	.	.	MAF_USDA=1.639
NC_035082.1	22199369	.	C	T	.	.	MAF_INRAE=35.833
NC_035082.1	22199371	.	T	C	.	.	MAF_INRAE=18.354;MAF_USDA=49.412
NC_035082.1	22199373	.	T	A	.	.	MAF_INRAE=10.526;MAF_USDA=1.639
NC_035082.1	22199422	.	G	A	.	.	MAF_INRAE=25.316;MAF_USDA=10.588
NC_035082.1	22199510	.	C	T	.	.	MAF_USDA=12.5
NC_035082.1	22199596	.	A	C	.	.	MAF_USDA=1.639
NC_035082.1	22199630	.	C	G	.	.	MAF_INRAE=10.759;MAF_USDA=12.295
NC_035082.1	22199640	.	G	A	.	.	MAF_INRAE=14.557;MAF_USDA=19.412
NC_035082.1	22199669	.	C	T	.	.	MAF_INRAE=1.667;MAF_USDA=4.098
NC_035082.1	22199695	.	G	A	.	.	MAF_USDA=3.279
NC_035082.1	22199709	.	G	A	.	.	MAF_USDA=3.279
NC_035082.1	22199753	.	C	T	.	.	MAF_USDA=1.639
NC_035082.1	22199814	.	A	G	.	.	MAF_INRAE=32.278;MAF_USDA=46.471
NC_035082.1	22199891	.	T	C	.	.	MAF_USDA=1.639
NC_035082.1	22199921	.	G	A	.	.	MAF_USDA=4.167
NC_035082.1	22200009	.	C	T	.	.	MAF_USDA=20.833
NC_035082.1	22200191	.	T	A	.	.	MAF_INRAE=35.833;MAF_USDA=7.059
NC_035082.1	22200219	.	T	C	.	.	MAF_USDA=3.529
NC_035082.1	22200224	.	G	A	.	.	MAF_USDA=8.197
NC_035082.1	22200271	.	G	C	.	.	MAF_USDA=3.529
NC_035082.1	22200300	.	A	G	.	.	MAF_INRAE=1.667
NC_035082.1	22200332	.	C	A	.	.	MAF_INRAE=2.632
NC_035082.1	22200366	.	G	A	.	.	MAF_INRAE=2.632
NC_035082.1	22200521	.	T	G	.	.	MAF_USDA=14.754
NC_035082.1	22200534	.	C	T	.	.	MAF_USDA=12.295
NC_035082.1	22201203	.	A	G	.	.	MAF_USDA=46.471
NC_035082.1	22201264	.	G	T	.	.	MAF_USDA=4.918
NC_035082.1	22201285	.	G	A	.	.	MAF_USDA=3.279
NC_035082.1	22201336	.	T	G	.	.	MAF_USDA=14.583
NC_035082.1	22201383	.	A	C	.	.	MAF_USDA=18.235
NC_035082.1	22201413	.	T	G	.	.	MAF_USDA=4.098
NC_035082.1	22201414	.	C	T	.	.	MAF_USDA=4.918
NC_035082.1	22201418	.	G	C	.	.	MAF_USDA=3.279
NC_035082.1	22201426	.	A	G	.	.	MAF_INRAE=26.316;MAF_USDA=19.412
NC_035082.1	22201444	.	T	A	.	.	MAF_USDA=20.833
NC_035082.1	22201454	.	T	A	.	.	MAF_INRAE=36.842;MAF_USDA=38.824
NC_035082.1	22201479	.	G	A	.	.	MAF_INRAE=5.063;MAF_USDA=28.824
NC_035082.1	22201490	.	C	T	.	.	MAF_INRAE=35.0;MAF_USDA=7.059
NC_035082.1	22201527	.	G	T	.	.	MAF_USDA=7.059
NC_035082.1	22201530	.	G	A	.	.	MAF_USDA=1.765
NC_035082.1	22201567	.	A	G	.	.	MAF_INRAE=10.526;MAF_USDA=11.176
NC_035082.1	22201615	.	G	A	.	.	MAF_INRAE=5.063;MAF_USDA=2.459
NC_035082.1	22201725	.	G	C	.	.	MAF_INRAE=11.667;MAF_USDA=5.294
NC_035082.1	22201789	.	T	C	.	.	MAF_INRAE=36.076;MAF_USDA=25.294
NC_035082.1	22201827	.	G	A	.	.	MAF_USDA=5.294
NC_035082.1	22201832	.	A	C	.	.	MAF_INRAE=13.924;MAF_USDA=15.294
NC_035082.1	22201881	.	A	G	.	.	MAF_INRAE=10.526
NC_035082.1	22201991	.	T	C	.	.	MAF_INRAE=11.667;MAF_USDA=3.279
NC_035082.1	22202004	.	T	G	.	.	MAF_INRAE=1.667;MAF_USDA=3.279
NC_035082.1	22202046	.	C	T	.	.	MAF_USDA=1.639
NC_035082.1	22202174	.	C	T	.	.	MAF_INRAE=2.532;MAF_USDA=2.941
NC_035082.1	22202177	.	A	C	.	.	MAF_USDA=4.918
NC_035082.1	22202254	.	G	A	.	.	MAF_USDA=1.639
NC_035082.1	22202295	.	A	G	.	.	MAF_INRAE=5.063;MAF_USDA=21.176
NC_035082.1	22202301	.	A	C	.	.	MAF_INRAE=2.5
NC_035082.1	22202320	.	C	A	.	.	MAF_USDA=8.235
NC_035082.1	22202374	.	T	A	.	.	MAF_USDA=7.647
NC_035082.1	22202376	.	G	T	.	.	MAF_USDA=4.098
NC_035082.1	22202401	.	G	A	.	.	MAF_USDA=2.459
NC_035082.1	22202507	.	T	C	.	.	MAF_INRAE=7.595
NC_035082.1	22202534	.	G	C	.	.	MAF_INRAE=5.063
NC_035082.1	22202536	.	C	T	.	.	MAF_INRAE=35.833
NC_035082.1	22202562	.	C	G	.	.	MAF_INRAE=7.595;MAF_USDA=49.18
NC_035082.1	22202727	.	G	A	.	.	MAF_USDA=1.639
NC_035082.1	22202791	.	C	T	.	.	MAF_USDA=1.639
NC_035082.1	22202818	.	G	T	.	.	MAF_USDA=2.459
NC_035082.1	22202871	.	G	A	.	.	MAF_USDA=20.833
NC_035082.1	22202918	.	T	G	.	.	MAF_INRAE=1.667;MAF_USDA=12.941
NC_035082.1	22203029	.	C	G	.	.	MAF_INRAE=1.667;MAF_USDA=3.279
NC_035082.1	22203088	.	T	C	.	.	MAF_INRAE=25.316;MAF_USDA=11.176
NC_035082.1	22203090	.	T	C	.	.	MAF_INRAE=36.709;MAF_USDA=42.353
NC_035082.1	22203102	.	G	A	.	.	MAF_USDA=7.647
NC_035082.1	22203114	.	C	T	.	.	MAF_USDA=9.412
NC_035082.1	22203169	.	G	T	.	.	MAF_INRAE=47.5
NC_035082.1	22203350	.	A	T	.	.	MAF_USDA=12.5
NC_035082.1	22203353	.	T	A	.	.	MAF_USDA=12.5
NC_035082.1	22203458	.	C	T	.	.	MAF_USDA=2.459
NC_035082.1	22203525	.	A	C	.	.	MAF_INRAE=2.532
NC_035082.1	22203549	.	T	G	.	.	MAF_INRAE=2.532
NC_035082.1	22203603	.	T	C	.	.	MAF_USDA=1.639
NC_035082.1	22203609	.	T	A	.	.	MAF_USDA=4.098
NC_035082.1	22203612	.	G	A	.	.	MAF_USDA=1.639
NC_035082.1	22203615	.	G	A	.	.	MAF_USDA=4.918
NC_035082.1	22203627	.	T	A	.	.	MAF_USDA=4.918
NC_035082.1	22203630	.	T	C	.	.	MAF_USDA=4.918
NC_035082.1	22203678	.	C	T	.	.	MAF_USDA=8.235
NC_035082.1	22203692	.	C	T	.	.	MAF_INRAE=37.5;MAF_USDA=22.353
NC_035082.1	22203704	.	A	C	.	.	MAF_INRAE=27.848;MAF_USDA=16.667
NC_035082.1	22203707	.	G	T	.	.	MAF_INRAE=26.667;MAF_USDA=39.881
NC_035082.1	22203716	.	T	C	.	.	MAF_USDA=14.286
NC_035082.1	22203755	.	C	A	.	.	MAF_USDA=1.667
NC_035082.1	22203796	.	C	T	.	.	MAF_INRAE=36.667;MAF_USDA=13.115
NC_035082.1	22203800	.	G	A	.	.	MAF_USDA=2.459
NC_035082.1	22203867	.	A	G	.	.	MAF_INRAE=37.5;MAF_USDA=11.475
NC_035082.1	22203914	.	A	T	.	.	MAF_INRAE=11.667;MAF_USDA=10.0
NC_035082.1	22203940	.	C	A	.	.	MAF_USDA=8.235
NC_035082.1	22203955	.	G	T	.	.	MAF_INRAE=18.987;MAF_USDA=24.118
NC_035082.1	22204018	.	C	A	.	.	MAF_USDA=20.833
NC_035082.1	22204065	.	A	T	.	.	MAF_INRAE=25.316;MAF_USDA=11.765
NC_035082.1	22204091	.	C	A	.	.	MAF_USDA=4.167
NC_035082.1	22204092	.	C	T	.	.	MAF_INRAE=30.38;MAF_USDA=14.706
NC_035082.1	22204201	.	C	T	.	.	MAF_INRAE=14.557;MAF_USDA=7.059
NC_035082.1	22204223	.	G	T	.	.	MAF_INRAE=50.0;MAF_USDA=33.529
NC_035082.1	22204350	.	C	T	.	.	MAF_USDA=2.5
NC_035082.1	22204414	.	A	C	.	.	MAF_INRAE=13.291;MAF_USDA=13.934
NC_035082.1	22204420	.	G	T	.	.	MAF_INRAE=7.595;MAF_USDA=22.353
NC_035082.1	22204458	.	C	A	.	.	MAF_INRAE=14.557;MAF_USDA=11.176
NC_035082.1	22204511	.	T	G	.	.	MAF_INRAE=11.667;MAF_USDA=16.471
NC_035082.1	22204579	.	A	T	.	.	MAF_INRAE=5.063;MAF_USDA=18.033
NC_035082.1	22204584	.	C	T	.	.	MAF_USDA=20.833
NC_035082.1	22204593	.	A	G	.	.	MAF_INRAE=7.595;MAF_USDA=20.0
NC_035082.1	22204683	.	C	T	.	.	MAF_INRAE=14.557;MAF_USDA=9.412
NC_035082.1	22204691	.	T	C	.	.	MAF_INRAE=11.667;MAF_USDA=17.647
NC_035082.1	22204705	.	G	A	.	.	MAF_USDA=4.167
NC_035082.1	22204777	.	C	A	.	.	MAF_INRAE=39.873;MAF_USDA=22.353
NC_035082.1	22204791	.	G	A	.	.	MAF_USDA=2.083
NC_035082.1	22204800	.	A	T	.	.	MAF_INRAE=25.316;MAF_USDA=12.941
NC_035082.1	22204807	.	A	C	.	.	MAF_USDA=1.639
NC_035082.1	22204880	.	C	T	.	.	MAF_USDA=9.412
NC_035082.1	22204888	.	C	T	.	.	MAF_USDA=5.738
NC_035082.1	22205030	.	G	A	.	.	MAF_USDA=8.235
NC_035082.1	22205041	.	A	T	.	.	MAF_INRAE=14.557;MAF_USDA=18.235
NC_035082.1	22205091	.	T	G	.	.	MAF_INRAE=5.063;MAF_USDA=22.353
NC_035082.1	22205218	.	T	A	.	.	MAF_INRAE=13.924;MAF_USDA=11.176
NC_035082.1	22205312	.	T	A	.	.	MAF_USDA=7.377
NC_035082.1	22205313	.	A	C	.	.	MAF_USDA=4.098
NC_035082.1	22205317	.	C	T	.	.	MAF_USDA=4.098
NC_035082.1	22205322	.	A	T	.	.	MAF_INRAE=23.418;MAF_USDA=4.098
NC_035082.1	22205388	.	C	T	.	.	MAF_INRAE=42.105;MAF_USDA=10.588
NC_035082.1	22205404	.	G	C	.	.	MAF_INRAE=14.557;MAF_USDA=20.833
NC_035082.1	22205405	.	A	C	.	.	MAF_INRAE=15.833;MAF_USDA=28.824
NC_035082.1	22205427	.	T	C	.	.	MAF_USDA=1.639
NC_035082.1	22205498	.	A	C	.	.	MAF_USDA=1.639
NC_035082.1	22205518	.	G	T	.	.	MAF_INRAE=37.5;MAF_USDA=15.882
NC_035082.1	22205533	.	T	A	.	.	MAF_USDA=20.833
NC_035082.1	22205570	.	T	G	.	.	MAF_USDA=6.25
NC_035082.1	22205587	.	T	A	.	.	MAF_USDA=3.333
NC_035082.1	22205626	.	A	G	.	.	MAF_INRAE=10.526;MAF_USDA=3.279
NC_035082.1	22205730	.	C	G	.	.	MAF_USDA=4.167
NC_035082.1	22205856	.	C	T	.	.	MAF_USDA=2.459
NC_035082.1	22205908	.	T	C	.	.	MAF_INRAE=5.063;MAF_USDA=3.279
NC_035082.1	22206014	.	A	C	.	.	MAF_USDA=5.738
NC_035082.1	22206019	.	A	G	.	.	MAF_USDA=5.738
NC_035082.1	22206033	.	C	T	.	.	MAF_USDA=4.118
NC_035082.1	22206038	.	G	A	.	.	MAF_INRAE=14.557;MAF_USDA=10.588
NC_035082.1	22206042	.	A	T	.	.	MAF_INRAE=50.0;MAF_USDA=27.059
NC_035082.1	22206043	.	G	T	.	.	MAF_INRAE=50.0;MAF_USDA=27.059
NC_035082.1	22206062	.	C	A	.	.	MAF_INRAE=25.316;MAF_USDA=11.176
NC_035082.1	22206110	.	A	G	.	.	MAF_INRAE=5.063;MAF_USDA=14.118
NC_035082.1	22206127	.	C	A	.	.	MAF_USDA=2.459
NC_035082.1	22206231	.	C	A	.	.	MAF_INRAE=44.304;MAF_USDA=26.19
NC_035082.1	22206236	.	G	T	.	.	MAF_INRAE=43.038;MAF_USDA=10.714
NC_035082.1	22206246	.	T	G	.	.	MAF_INRAE=10.526
NC_035082.1	22206257	.	T	C	.	.	MAF_USDA=4.167
NC_035082.1	22206266	.	T	G	.	.	MAF_USDA=4.167
NC_035082.1	22206269	.	A	G	.	.	MAF_INRAE=13.924;MAF_USDA=32.941
NC_035082.1	22206290	.	T	A	.	.	MAF_INRAE=37.5
NC_035082.1	22206425	.	C	T	.	.	MAF_INRAE=12.658;MAF_USDA=14.706
NC_035082.1	22206433	.	C	T	.	.	MAF_USDA=43.529
NC_035082.1	22206508	.	T	C	.	.	MAF_USDA=2.459
NC_035082.1	22206534	.	T	C	.	.	MAF_INRAE=41.772;MAF_USDA=49.412
NC_035082.1	22206538	.	T	C	.	.	MAF_INRAE=35.0;MAF_USDA=49.412
NC_035082.1	22206543	.	G	T	.	.	MAF_INRAE=12.658;MAF_USDA=13.529
NC_035082.1	22206596	.	T	A	.	.	MAF_INRAE=14.557;MAF_USDA=10.588
NC_035082.1	22206599	.	A	T	.	.	MAF_INRAE=25.316;MAF_USDA=12.941
NC_035082.1	22206617	.	C	T	.	.	MAF_INRAE=25.316;MAF_USDA=11.176
NC_035082.1	22206623	.	A	C	.	.	MAF_USDA=3.279
NC_035082.1	22206647	.	G	T	.	.	MAF_INRAE=45.57;MAF_USDA=25.294
NC_035082.1	22206651	.	C	A	.	.	MAF_USDA=1.639
NC_035082.1	22206652	.	T	A	.	.	MAF_USDA=1.639
NC_035082.1	22206710	.	G	T	.	.	MAF_INRAE=5.063;MAF_USDA=7.377
NC_035082.1	22206718	.	T	C	.	.	MAF_USDA=20.833
NC_035082.1	22206751	.	C	A	.	.	MAF_USDA=8.235
NC_035082.1	22206765	.	T	C	.	.	MAF_USDA=4.167
NC_035082.1	22206769	.	A	C	.	.	MAF_INRAE=29.747;MAF_USDA=1.639
NC_035082.1	22206794	.	G	T	.	.	MAF_INRAE=14.557;MAF_USDA=11.176
NC_035082.1	22206813	.	A	T	.	.	MAF_INRAE=12.658;MAF_USDA=13.529
NC_035082.1	22206820	.	G	A	.	.	MAF_USDA=2.459
NC_035082.1	22206849	.	G	A	.	.	MAF_USDA=5.294
NC_035082.1	22206872	.	A	G	.	.	MAF_INRAE=29.747;MAF_USDA=2.459
NC_035082.1	22206874	.	T	G	.	.	MAF_INRAE=26.582;MAF_USDA=21.765
NC_035082.1	22206876	.	C	A	.	.	MAF_INRAE=45.0;MAF_USDA=45.294
NC_035082.1	22206879	.	G	C	.	.	MAF_USDA=8.235
NC_035082.1	22206963	.	A	C	.	.	MAF_INRAE=12.658;MAF_USDA=4.167
NC_035082.1	22206984	.	G	T	.	.	MAF_INRAE=14.557;MAF_USDA=10.588
NC_035082.1	22206987	.	T	A	.	.	MAF_USDA=20.833
NC_035082.1	22206990	.	G	T	.	.	MAF_USDA=2.459
NC_035082.1	22206991	.	T	G	.	.	MAF_INRAE=12.025;MAF_USDA=13.529
NC_035082.1	22206999	.	C	T	.	.	MAF_INRAE=10.526
NC_035082.1	22207050	.	C	A	.	.	MAF_USDA=4.098
NC_035082.1	22207072	.	C	A	.	.	MAF_USDA=5.738
NC_035082.1	22207090	.	A	G	.	.	MAF_USDA=5.738
NC_035082.1	22207099	.	C	T	.	.	MAF_USDA=18.852
NC_035082.1	22207138	.	C	A	.	.	MAF_USDA=4.918
NC_035082.1	22207426	.	A	C	.	.	MAF_USDA=18.824
NC_035082.1	22207539	.	C	T	.	.	MAF_INRAE=12.658;MAF_USDA=13.934
NC_035082.1	22207541	.	C	T	.	.	MAF_USDA=1.176
NC_035082.1	22207617	.	T	G	.	.	MAF_INRAE=29.114;MAF_USDA=2.459
NC_035082.1	22207632	.	A	G	.	.	MAF_USDA=3.279
NC_035082.1	22207662	.	G	A	.	.	MAF_INRAE=14.557;MAF_USDA=11.176
NC_035082.1	22207675	.	C	T	.	.	MAF_INRAE=14.557;MAF_USDA=12.353
NC_035082.1	22207698	.	G	T	.	.	MAF_INRAE=5.063;MAF_USDA=15.882
NC_035082.1	22207732	.	G	T	.	.	MAF_USDA=5.738
NC_035082.1	22207743	.	C	T	.	.	MAF_USDA=1.639
NC_035082.1	22207860	.	G	T	.	.	MAF_USDA=20.833
NC_035082.1	22207863	.	C	G	.	.	MAF_USDA=8.235
NC_035082.1	22207878	.	G	A	.	.	MAF_USDA=8.235
NC_035082.1	22207955	.	A	T	.	.	MAF_USDA=1.639
NC_035082.1	22207967	.	C	T	.	.	MAF_USDA=1.639
NC_035082.1	22208051	.	G	T	.	.	MAF_INRAE=10.759;MAF_USDA=11.475
NC_035082.1	22208096	.	T	C	.	.	MAF_INRAE=11.667;MAF_USDA=14.706
NC_035082.1	22208171	.	G	A	.	.	MAF_USDA=6.25
NC_035082.1	22208226	.	A	G	.	.	MAF_INRAE=35.833
NC_035082.1	22208331	.	A	G	.	.	MAF_USDA=8.197
NC_035082.1	22208337	.	A	C	.	.	MAF_INRAE=39.873;MAF_USDA=36.471
NC_035082.1	22208350	.	G	A	.	.	MAF_INRAE=5.063;MAF_USDA=17.059
NC_035082.1	22208402	.	C	T	.	.	MAF_INRAE=37.975;MAF_USDA=18.033
NC_035082.1	22208416	.	C	T	.	.	MAF_USDA=1.765
NC_035082.1	22208517	.	T	G	.	.	MAF_USDA=8.235
NC_035082.1	22208628	.	C	T	.	.	MAF_INRAE=14.557;MAF_USDA=11.176
NC_035082.1	22208679	.	A	C	.	.	MAF_INRAE=2.532;MAF_USDA=1.639
NC_035082.1	22208712	.	C	A	.	.	MAF_INRAE=36.709;MAF_USDA=18.033
NC_035082.1	22208721	.	G	A	.	.	MAF_INRAE=14.557;MAF_USDA=10.588
NC_035082.1	22208777	.	G	T	.	.	MAF_USDA=5.738
NC_035082.1	22208809	.	C	T	.	.	MAF_USDA=5.738
NC_035082.1	22208830	.	C	T	.	.	MAF_INRAE=29.114;MAF_USDA=40.588
NC_035082.1	22208877	.	A	C	.	.	MAF_INRAE=5.696;MAF_USDA=31.548
NC_035082.1	22208917	.	T	G	.	.	MAF_INRAE=17.089;MAF_USDA=26.471
NC_035082.1	22208936	.	G	C	.	.	MAF_INRAE=8.228;MAF_USDA=30.588
NC_035082.1	22208938	.	T	C	.	.	MAF_INRAE=16.456;MAF_USDA=25.882
NC_035082.1	22208939	.	A	T	.	.	MAF_INRAE=20.833;MAF_USDA=46.471
NC_035082.1	22208951	.	T	A	.	.	MAF_USDA=3.279
NC_035082.1	22208972	.	C	G	.	.	MAF_INRAE=37.975;MAF_USDA=18.033
NC_035082.1	22208980	.	T	C	.	.	MAF_INRAE=10.526;MAF_USDA=1.639
NC_035082.1	22209008	.	A	C	.	.	MAF_USDA=1.639
NC_035082.1	22209037	.	G	A	.	.	MAF_USDA=1.639
NC_035082.1	22209065	.	A	T	.	.	MAF_USDA=1.176
NC_035082.1	22209102	.	C	A	.	.	MAF_INRAE=10.759;MAF_USDA=11.475
NC_035082.1	22209273	.	C	T	.	.	MAF_USDA=20.833
NC_035082.1	22209286	.	C	G	.	.	MAF_USDA=14.118
NC_035082.1	22209289	.	A	T	.	.	MAF_INRAE=10.526
NC_035082.1	22209295	.	A	T	.	.	MAF_USDA=2.459
NC_035082.1	22209301	.	T	C	.	.	MAF_USDA=14.118
NC_035082.1	22209395	.	G	A	.	.	MAF_USDA=4.918
NC_035082.1	22209400	.	T	A	.	.	MAF_INRAE=45.57;MAF_USDA=40.0
NC_035082.1	22209437	.	A	C	.	.	MAF_USDA=14.118
NC_035082.1	22209490	.	C	A	.	.	MAF_INRAE=16.456;MAF_USDA=11.176
NC_035082.1	22209501	.	G	A	.	.	MAF_INRAE=14.557;MAF_USDA=11.176
NC_035082.1	22209545	.	C	A	.	.	MAF_INRAE=2.532;MAF_USDA=3.529
NC_035082.1	22209561	.	G	T	.	.	MAF_INRAE=35.833
NC_035082.1	22209577	.	G	A	.	.	MAF_INRAE=14.557;MAF_USDA=11.176
NC_035082.1	22209599	.	G	A	.	.	MAF_INRAE=14.557;MAF_USDA=12.941
NC_035082.1	22209607	.	G	C	.	.	MAF_USDA=4.118
NC_035082.1	22209620	.	C	T	.	.	MAF_INRAE=1.667;MAF_USDA=8.197
NC_035082.1	22209657	.	A	G	.	.	MAF_USDA=1.639
NC_035082.1	22209660	.	G	A	.	.	MAF_USDA=4.118
NC_035082.1	22209683	.	A	T	.	.	MAF_INRAE=10.833
NC_035082.1	22209689	.	G	A	.	.	MAF_INRAE=2.5
NC_035082.1	22209713	.	C	A	.	.	MAF_INRAE=17.722;MAF_USDA=38.824
NC_035082.1	22209741	.	A	G	.	.	MAF_INRAE=17.722;MAF_USDA=38.824
NC_035082.1	22209812	.	T	G	.	.	MAF_INRAE=13.924;MAF_USDA=11.176
NC_035082.1	22209917	.	T	G	.	.	MAF_INRAE=20.253;MAF_USDA=35.119
NC_035082.1	22209996	.	G	T	.	.	MAF_INRAE=37.975;MAF_USDA=18.852
NC_035082.1	22210081	.	A	C	.	.	MAF_INRAE=5.063;MAF_USDA=9.836
NC_035082.1	22210109	.	A	C	.	.	MAF_INRAE=14.557;MAF_USDA=18.235
NC_035082.1	22210152	.	T	C	.	.	MAF_INRAE=26.582;MAF_USDA=45.294
NC_035082.1	22210158	.	C	T	.	.	MAF_INRAE=13.924;MAF_USDA=22.353
NC_035082.1	22210193	.	C	G	.	.	MAF_INRAE=1.667;MAF_USDA=16.393
NC_035082.1	22210211	.	C	T	.	.	MAF_INRAE=1.667;MAF_USDA=3.279
NC_035082.1	22210264	.	G	T	.	.	MAF_USDA=1.639
NC_035082.1	22210285	.	A	G	.	.	MAF_INRAE=45.57;MAF_USDA=43.529
NC_035082.1	22210308	.	C	T	.	.	MAF_USDA=1.639
NC_035082.1	22210323	.	A	C	.	.	MAF_INRAE=43.038;MAF_USDA=42.353
NC_035082.1	22210326	.	A	T	.	.	MAF_INRAE=35.833;MAF_USDA=2.459
NC_035082.1	22210344	.	T	G	.	.	MAF_INRAE=14.557;MAF_USDA=26.471
NC_035082.1	22210376	.	A	T	.	.	MAF_INRAE=15.823;MAF_USDA=41.176
NC_035082.1	22210429	.	T	A	.	.	MAF_INRAE=15.823;MAF_USDA=38.824
NC_035082.1	22210430	.	G	T	.	.	MAF_USDA=2.459
NC_035082.1	22210482	.	A	T	.	.	MAF_USDA=4.167
NC_035082.1	22210543	.	G	A	.	.	MAF_USDA=4.167
NC_035082.1	22210661	.	A	G	.	.	MAF_INRAE=1.667;MAF_USDA=15.0
NC_035082.1	22210692	.	C	T	.	.	MAF_USDA=1.639
NC_035082.1	22210697	.	A	G	.	.	MAF_USDA=1.639
NC_035082.1	22210723	.	C	G	.	.	MAF_USDA=1.639
NC_035082.1	22210737	.	G	A	.	.	MAF_INRAE=4.43;MAF_USDA=17.059
NC_035082.1	22210858	.	C	T	.	.	MAF_INRAE=2.532
NC_035082.1	22210901	.	T	A	.	.	MAF_INRAE=2.532;MAF_USDA=2.459
NC_035082.1	22210920	.	A	G	.	.	MAF_USDA=2.459
NC_035082.1	22210932	.	G	C	.	.	MAF_USDA=2.459
NC_035082.1	22210982	.	G	T	.	.	MAF_USDA=4.167
NC_035082.1	22211103	.	C	T	.	.	MAF_INRAE=10.759;MAF_USDA=11.475
NC_035082.1	22211114	.	G	T	.	.	MAF_INRAE=35.833;MAF_USDA=2.459
NC_035082.1	22211131	.	C	T	.	.	MAF_INRAE=5.063;MAF_USDA=12.353
NC_035082.1	22211203	.	C	T	.	.	MAF_USDA=4.118
NC_035082.1	22211221	.	C	G	.	.	MAF_USDA=2.459
NC_035082.1	22211260	.	G	A	.	.	MAF_USDA=8.824
NC_035082.1	22211280	.	G	A	.	.	MAF_INRAE=1.667;MAF_USDA=15.574
NC_035082.1	22211334	.	T	C	.	.	MAF_INRAE=44.304;MAF_USDA=34.426
NC_035082.1	22211378	.	C	T	.	.	MAF_USDA=1.639
NC_035082.1	22211379	.	G	A	.	.	MAF_INRAE=2.532;MAF_USDA=2.083
NC_035082.1	22211451	.	C	G	.	.	MAF_INRAE=1.667;MAF_USDA=16.393
NC_035082.1	22211473	.	G	A	.	.	MAF_INRAE=1.667;MAF_USDA=15.574
NC_035082.1	22211479	.	G	A	.	.	MAF_USDA=4.918
NC_035082.1	22211530	.	G	A	.	.	MAF_USDA=1.639
NC_035082.1	22211546	.	A	C	.	.	MAF_INRAE=1.667;MAF_USDA=14.754
NC_035082.1	22211577	.	T	G	.	.	MAF_INRAE=14.557;MAF_USDA=17.647
NC_035082.1	22211580	.	T	A	.	.	MAF_USDA=2.353
NC_035082.1	22211642	.	G	T	.	.	MAF_INRAE=29.747
NC_035082.1	22211687	.	C	T	.	.	MAF_USDA=4.167
NC_035082.1	22211712	.	G	T	.	.	MAF_USDA=2.459
NC_035082.1	22211738	.	T	G	.	.	MAF_INRAE=11.667;MAF_USDA=10.588
NC_035082.1	22211756	.	A	C	.	.	MAF_INRAE=39.873;MAF_USDA=41.765
NC_035082.1	22211793	.	T	A	.	.	MAF_INRAE=2.5
NC_035082.1	22211817	.	G	A	.	.	MAF_USDA=4.167
NC_035082.1	22211873	.	T	C	.	.	MAF_INRAE=11.667;MAF_USDA=9.412
NC_035082.1	22211899	.	G	C	.	.	MAF_USDA=4.918
NC_035082.1	22211900	.	A	T	.	.	MAF_USDA=4.918
NC_035082.1	22211983	.	C	T	.	.	MAF_INRAE=10.526
NC_035082.1	22212010	.	A	G	.	.	MAF_INRAE=39.873;MAF_USDA=23.77
NC_035082.1	22212020	.	C	T	.	.	MAF_USDA=1.639
NC_035082.1	22212174	.	G	A	.	.	MAF_INRAE=6.962;MAF_USDA=6.557
NC_035082.1	22212195	.	C	A	.	.	MAF_INRAE=2.5;MAF_USDA=1.639
NC_035082.1	22212208	.	C	G	.	.	MAF_INRAE=5.263;MAF_USDA=2.459
NC_035082.1	22212293	.	C	T	.	.	MAF_USDA=5.738
NC_035082.1	22212337	.	G	T	.	.	MAF_USDA=1.639
NC_035082.1	22212360	.	T	C	.	.	MAF_USDA=4.918
NC_035082.1	22212374	.	C	A	.	.	MAF_USDA=4.167
NC_035082.1	22212607	.	C	G	.	.	MAF_USDA=2.459
NC_035082.1	22212683	.	G	T	.	.	MAF_INRAE=10.526
NC_035082.1	22212751	.	T	A	.	.	MAF_USDA=5.738
NC_035082.1	22212798	.	A	G	.	.	MAF_USDA=9.412
NC_035082.1	22212806	.	T	G	.	.	MAF_INRAE=2.532
NC_035082.1	22212832	.	C	T	.	.	MAF_INRAE=25.316;MAF_USDA=16.471
NC_035082.1	22212864	.	C	T	.	.	MAF_INRAE=25.316;MAF_USDA=27.083
NC_035082.1	22213008	.	T	A	.	.	MAF_INRAE=25.316;MAF_USDA=11.765
NC_035082.1	22213050	.	C	T	.	.	MAF_INRAE=10.759;MAF_USDA=18.852
NC_035082.1	22213219	.	G	T	.	.	MAF_USDA=4.918
NC_035082.1	22213285	.	C	T	.	.	MAF_USDA=7.647
NC_035082.1	22213316	.	T	G	.	.	MAF_USDA=9.412
NC_035082.1	22213365	.	T	C	.	.	MAF_INRAE=2.532
NC_035082.1	22213418	.	C	T	.	.	MAF_INRAE=24.684;MAF_USDA=13.69
NC_035082.1	22213419	.	A	C	.	.	MAF_INRAE=19.167;MAF_USDA=13.69
NC_035082.1	22213447	.	T	G	.	.	MAF_USDA=1.667
NC_035082.1	22213461	.	C	A	.	.	MAF_INRAE=10.127;MAF_USDA=11.667
NC_035082.1	22213550	.	G	T	.	.	MAF_INRAE=25.316;MAF_USDA=12.941
NC_035082.1	22213576	.	T	G	.	.	MAF_USDA=1.639
NC_035082.1	22213636	.	G	T	.	.	MAF_INRAE=21.667;MAF_USDA=13.529
NC_035082.1	22213667	.	C	A	.	.	MAF_INRAE=11.667;MAF_USDA=24.706
NC_035082.1	22213713	.	A	C	.	.	MAF_INRAE=36.667;MAF_USDA=2.459
NC_035082.1	22213722	.	A	T	.	.	MAF_USDA=5.738
NC_035082.1	22213784	.	C	T	.	.	MAF_INRAE=2.5
NC_035082.1	22213836	.	G	T	.	.	MAF_INRAE=26.667;MAF_USDA=34.706
NC_035082.1	22213901	.	T	A	.	.	MAF_INRAE=1.667;MAF_USDA=10.588
NC_035082.1	22214015	.	C	T	.	.	MAF_INRAE=2.5
NC_035082.1	22214106	.	C	A	.	.	MAF_USDA=4.167
NC_035082.1	22214110	.	C	T	.	.	MAF_INRAE=7.5
NC_035082.1	22214389	.	T	C	.	.	MAF_INRAE=8.228;MAF_USDA=17.059
NC_035082.1	22214411	.	C	T	.	.	MAF_USDA=1.639
NC_035082.1	22214452	.	G	A	.	.	MAF_INRAE=27.848;MAF_USDA=18.824
NC_035082.1	22214837	.	T	A	.	.	MAF_INRAE=25.316;MAF_USDA=10.0
NC_035082.1	22214958	.	C	T	.	.	MAF_INRAE=44.937;MAF_USDA=24.118
NC_035082.1	22214967	.	G	T	.	.	MAF_INRAE=44.937;MAF_USDA=22.941
NC_035082.1	22215011	.	C	T	.	.	MAF_USDA=1.639
NC_035082.1	22215081	.	T	A	.	.	MAF_USDA=1.639
NC_035082.1	22215127	.	G	T	.	.	MAF_USDA=4.098
NC_035082.1	22215227	.	A	C	.	.	MAF_USDA=1.639
NC_035082.1	22215259	.	T	C	.	.	MAF_USDA=1.639
NC_035082.1	22215289	.	T	C	.	.	MAF_INRAE=11.667;MAF_USDA=4.098
NC_035082.1	22215297	.	A	G	.	.	MAF_INRAE=27.215;MAF_USDA=38.824
NC_035082.1	22215355	.	A	C	.	.	MAF_USDA=2.459
NC_035082.1	22215370	.	A	T	.	.	MAF_INRAE=2.5;MAF_USDA=2.459
NC_035082.1	22215375	.	A	T	.	.	MAF_USDA=2.459
NC_035082.1	22215483	.	G	T	.	.	MAF_INRAE=44.937;MAF_USDA=19.412
NC_035082.1	22215575	.	A	G	.	.	MAF_INRAE=42.5;MAF_USDA=27.083
NC_035082.1	22215637	.	A	C	.	.	MAF_USDA=4.918
NC_035082.1	22215640	.	G	T	.	.	MAF_USDA=1.639
NC_035082.1	22215676	.	T	G	.	.	MAF_USDA=1.639
NC_035082.1	22215684	.	A	C	.	.	MAF_INRAE=44.937;MAF_USDA=21.765
NC_035082.1	22215693	.	G	A	.	.	MAF_USDA=9.016
NC_035082.1	22215710	.	A	G	.	.	MAF_USDA=3.279
NC_035082.1	22215716	.	A	G	.	.	MAF_INRAE=10.526;MAF_USDA=2.459
NC_035082.1	22215718	.	C	G	.	.	MAF_INRAE=44.937;MAF_USDA=30.0
NC_035082.1	22215729	.	A	G	.	.	MAF_INRAE=27.848;MAF_USDA=18.235
NC_035082.1	22215736	.	C	T	.	.	MAF_INRAE=35.833;MAF_USDA=8.197
NC_035082.1	22215752	.	TGCG	TGCA	.	.	MAF_USDA=27.083
NC_035082.1	22215759	.	T	G	.	.	MAF_INRAE=44.937;MAF_USDA=27.083
NC_035082.1	22215763	.	C	T	.	.	MAF_INRAE=23.418;MAF_USDA=38.824
NC_035082.1	22215772	.	T	G	.	.	MAF_USDA=6.557
NC_035082.1	22215851	.	G	A	.	.	MAF_USDA=1.639
NC_035082.1	22215878	.	C	G	.	.	MAF_INRAE=44.304;MAF_USDA=23.529
NC_035082.1	22215924	.	C	G	.	.	MAF_INRAE=42.405;MAF_USDA=26.471
NC_035082.1	22215963	.	A	G	.	.	MAF_INRAE=44.937;MAF_USDA=25.294
NC_035082.1	22216068	.	G	A	.	.	MAF_INRAE=44.937;MAF_USDA=24.118
NC_035082.1	22216073	.	G	C	.	.	MAF_USDA=1.639
NC_035082.1	22216119	.	A	T	.	.	MAF_INRAE=44.937;MAF_USDA=21.765
NC_035082.1	22216121	.	T	G	.	.	MAF_INRAE=42.5;MAF_USDA=22.941
NC_035082.1	22216155	.	C	T	.	.	MAF_INRAE=44.937;MAF_USDA=21.176
NC_035082.1	22216167	.	A	G	.	.	MAF_USDA=1.639
NC_035082.1	22216190	.	T	C	.	.	MAF_USDA=4.098
NC_035082.1	22216218	.	G	T	.	.	MAF_USDA=1.639
NC_035082.1	22216240	.	C	T	.	.	MAF_INRAE=44.304;MAF_USDA=19.412
NC_035082.1	22216380	.	T	G	.	.	MAF_INRAE=44.937;MAF_USDA=27.083
NC_035082.1	22216381	.	A	T	.	.	MAF_INRAE=2.532;MAF_USDA=1.639
NC_035082.1	22216436	.	G	A	.	.	MAF_INRAE=44.937;MAF_USDA=24.118
NC_035082.1	22216442	.	G	T	.	.	MAF_INRAE=44.937;MAF_USDA=24.706
NC_035082.1	22216463	.	A	G	.	.	MAF_INRAE=44.304;MAF_USDA=25.294
NC_035082.1	22216509	.	A	T	.	.	MAF_INRAE=26.316;MAF_USDA=31.25
NC_035082.1	22216561	.	T	A	.	.	MAF_USDA=5.738
NC_035082.1	22216567	.	C	T	.	.	MAF_USDA=1.639
NC_035082.1	22216572	.	T	C	.	.	MAF_INRAE=44.937;MAF_USDA=24.706
NC_035082.1	22216597	.	G	A	.	.	MAF_INRAE=5.063
NC_035082.1	22216649	.	G	A	.	.	MAF_INRAE=2.532;MAF_USDA=1.639
NC_035082.1	22216667	.	A	T	.	.	MAF_USDA=1.639
NC_035082.1	22216764	.	T	C	.	.	MAF_INRAE=1.667;MAF_USDA=3.279
NC_035082.1	22216783	.	C	G	.	.	MAF_USDA=2.459
NC_035082.1	22216821	.	G	A	.	.	MAF_USDA=2.459
NC_035082.1	22216823	.	G	A	.	.	MAF_USDA=2.459
NC_035082.1	22216831	.	C	T	.	.	MAF_USDA=2.459
NC_035082.1	22216854	.	A	G	.	.	MAF_USDA=2.459
NC_035082.1	22216913	.	A	T	.	.	MAF_INRAE=44.937;MAF_USDA=24.118
NC_035082.1	22216917	.	G	A	.	.	MAF_INRAE=42.5;MAF_USDA=19.412
NC_035082.1	22216944	.	C	A	.	.	MAF_INRAE=44.937;MAF_USDA=19.412
NC_035082.1	22216993	.	C	T	.	.	MAF_INRAE=44.937;MAF_USDA=25.294
NC_035082.1	22217129	.	C	T	.	.	MAF_USDA=1.639
NC_035082.1	22217132	.	A	G	.	.	MAF_USDA=2.459
NC_035082.1	22217149	.	G	A	.	.	MAF_USDA=1.639
NC_035082.1	22217233	.	G	T	.	.	MAF_INRAE=2.532
NC_035082.1	22217244	.	C	T	.	.	MAF_USDA=2.083
NC_035082.1	22217297	.	C	T	.	.	MAF_INRAE=44.937;MAF_USDA=24.118
NC_035082.1	22217616	.	A	G	.	.	MAF_INRAE=42.405;MAF_USDA=24.706
NC_035082.1	22217673	.	T	C	.	.	MAF_INRAE=42.405;MAF_USDA=25.294
NC_035082.1	22217806	.	G	T	.	.	MAF_USDA=3.279
NC_035082.1	22217862	.	G	C	.	.	MAF_INRAE=10.833
NC_035082.1	22218060	.	G	A	.	.	MAF_INRAE=11.667;MAF_USDA=3.279
NC_035082.1	22218144	.	G	A	.	.	MAF_USDA=5.294
NC_035082.1	22218219	.	T	G	.	.	MAF_USDA=2.941
NC_035082.1	22218257	.	G	A	.	.	MAF_USDA=2.459
NC_035082.1	22218507	.	G	A	.	.	MAF_USDA=2.083
NC_035082.1	22218508	.	T	G	.	.	MAF_USDA=1.19
NC_035082.1	22218523	.	T	C	.	.	MAF_USDA=4.167
NC_035082.1	22218603	.	A	G	.	.	MAF_INRAE=47.368;MAF_USDA=15.663
NC_035082.1	22218635	.	G	A	.	.	MAF_USDA=5.833
NC_035082.1	22218666	.	C	T	.	.	MAF_INRAE=1.667;MAF_USDA=6.557
NC_035082.1	22218710	.	T	C	.	.	MAF_USDA=5.738
NC_035082.1	22218733	.	G	C	.	.	MAF_INRAE=2.532;MAF_USDA=12.941
NC_035082.1	22218743	.	C	T	.	.	MAF_INRAE=2.532
NC_035082.1	22218768	.	G	T	.	.	MAF_INRAE=11.667;MAF_USDA=4.098
NC_035082.1	22218795	.	C	T	.	.	MAF_INRAE=35.833
NC_035082.1	22218811	.	C	T	.	.	MAF_USDA=2.459
NC_035082.1	22219012	.	G	A	.	.	MAF_USDA=1.176
NC_035082.1	22219126	.	T	G	.	.	MAF_INRAE=35.0
NC_035082.1	22219238	.	T	C	.	.	MAF_INRAE=11.667;MAF_USDA=2.941
NC_035082.1	22219241	.	A	G	.	.	MAF_USDA=9.412
NC_035082.1	22219251	.	G	A	.	.	MAF_USDA=2.083
NC_035082.1	22219261	.	A	C	.	.	MAF_INRAE=3.797;MAF_USDA=2.459
NC_035082.1	22219339	.	T	C	.	.	MAF_INRAE=11.667;MAF_USDA=3.279
NC_035082.1	22219388	.	C	A	.	.	MAF_USDA=2.459
NC_035082.1	22219471	.	C	T	.	.	MAF_INRAE=32.911;MAF_USDA=21.765
NC_035082.1	22219504	.	T	C	.	.	MAF_INRAE=3.797;MAF_USDA=3.279
NC_035082.1	22219511	.	C	A	.	.	MAF_INRAE=36.667;MAF_USDA=20.492
NC_035082.1	22219574	.	T	C	.	.	MAF_INRAE=3.797;MAF_USDA=3.279
NC_035082.1	22219580	.	G	A	.	.	MAF_USDA=1.765
NC_035082.1	22219582	.	G	A	.	.	MAF_INRAE=22.5;MAF_USDA=26.471
NC_035082.1	22219660	.	C	A	.	.	MAF_USDA=4.167
NC_035082.1	22219693	.	T	G	.	.	MAF_INRAE=29.747;MAF_USDA=4.706
NC_035082.1	22219854	.	C	T	.	.	MAF_INRAE=25.0;MAF_USDA=28.235
NC_035082.1	22219877	.	G	C	.	.	MAF_USDA=5.882
NC_035082.1	22219901	.	C	T	.	.	MAF_USDA=4.918
NC_035082.1	22219902	.	G	A	.	.	MAF_USDA=9.412
NC_035082.1	22219995	.	G	A	.	.	MAF_USDA=3.279
NC_035082.1	22220155	.	G	T	.	.	MAF_INRAE=25.833;MAF_USDA=22.353
NC_035082.1	22220179	.	A	G	.	.	MAF_INRAE=35.0
NC_035082.1	22220196	.	A	C	.	.	MAF_INRAE=14.557;MAF_USDA=20.588
NC_035082.1	22220197	.	C	A	.	.	MAF_INRAE=35.0
NC_035082.1	22220227	.	C	T	.	.	MAF_INRAE=35.0
NC_035082.1	22220243	.	G	A	.	.	MAF_INRAE=14.557;MAF_USDA=12.353
NC_035082.1	22220293	.	T	G	.	.	MAF_INRAE=29.747;MAF_USDA=4.118
NC_035082.1	22220404	.	T	C	.	.	MAF_INRAE=10.526;MAF_USDA=1.639
NC_035082.1	22220495	.	T	C	.	.	MAF_USDA=1.639
NC_035082.1	22220500	.	T	C	.	.	MAF_USDA=1.176
NC_035082.1	22220695	.	TGAAGATG	TGAAGATA	.	.	MAF_USDA=16.667
NC_035082.1	22220702	.	G	A	.	.	MAF_INRAE=25.0
NC_035082.1	22220873	.	G	T	.	.	MAF_INRAE=5.063;MAF_USDA=3.529
NC_035082.1	22220883	.	C	G	.	.	MAF_USDA=2.083
NC_035082.1	22220895	.	G	A	.	.	MAF_INRAE=35.833
NC_035082.1	22220935	.	A	C	.	.	MAF_USDA=2.459
NC_035082.1	22221009	.	C	A	.	.	MAF_USDA=5.294
NC_035082.1	22221109	.	C	A	.	.	MAF_INRAE=10.833;MAF_USDA=4.098
NC_035082.1	22221144	.	C	G	.	.	MAF_USDA=2.459
NC_035082.1	22221330	.	A	G	.	.	MAF_USDA=5.738
NC_035082.1	22221824	.	C	T	.	.	MAF_USDA=2.459
NC_035082.1	22222093	.	A	T	.	.	MAF_USDA=2.459
NC_035082.1	22222132	.	A	T	.	.	MAF_INRAE=1.667;MAF_USDA=4.098
NC_035082.1	22222136	.	G	T	.	.	MAF_INRAE=42.405;MAF_USDA=38.235
NC_035082.1	22222240	.	G	A	.	.	MAF_USDA=3.279
NC_035082.1	22222247	.	C	A	.	.	MAF_USDA=1.639
NC_035082.1	22222274	.	C	G	.	.	MAF_INRAE=35.833
NC_035082.1	22222416	.	G	A	.	.	MAF_USDA=1.639
NC_035082.1	22222504	.	A	G	.	.	MAF_USDA=2.459
NC_035082.1	22222741	.	T	C	.	.	MAF_USDA=4.706
NC_035082.1	22222913	.	G	A	.	.	MAF_INRAE=2.5;MAF_USDA=2.353
NC_035082.1	22223015	.	A	G	.	.	MAF_USDA=1.176
NC_035082.1	22223018	.	G	A	.	.	MAF_USDA=6.557
NC_035082.1	22223124	.	G	A	.	.	MAF_INRAE=1.667;MAF_USDA=6.25
NC_035082.1	22223126	.	T	G	.	.	MAF_INRAE=1.667;MAF_USDA=4.167
NC_035082.1	22223208	.	C	T	.	.	MAF_INRAE=44.304;MAF_USDA=35.294
NC_035082.1	22223279	.	T	G	.	.	MAF_INRAE=17.5;MAF_USDA=30.588
NC_035082.1	22223284	.	G	T	.	.	MAF_USDA=7.647
NC_035082.1	22223301	.	G	T	.	.	MAF_USDA=2.459
NC_035082.1	22223329	.	G	A	.	.	MAF_USDA=2.459
NC_035082.1	22223358	.	T	C	.	.	MAF_USDA=3.529
NC_035082.1	22223371	.	C	T	.	.	MAF_USDA=1.639
NC_035082.1	22223434	.	C	G	.	.	MAF_INRAE=35.0
NC_035082.1	22223464	.	T	G	.	.	MAF_INRAE=44.937;MAF_USDA=45.294
NC_035082.1	22223516	.	A	G	.	.	MAF_INRAE=35.0
NC_035082.1	22223539	.	A	C	.	.	MAF_USDA=2.459
NC_035082.1	22223608	.	A	C	.	.	MAF_INRAE=16.456;MAF_USDA=20.833
NC_035082.1	22223726	.	A	G	.	.	MAF_INRAE=2.5
NC_035082.1	22223745	.	C	A	.	.	MAF_USDA=2.459
NC_035082.1	22223779	.	C	T	.	.	MAF_USDA=20.833
NC_035082.1	22223812	.	A	T	.	.	MAF_USDA=13.115
NC_035082.1	22223880	.	C	T	.	.	MAF_USDA=2.459
NC_035082.1	22223898	.	A	G	.	.	MAF_INRAE=35.0
NC_035082.1	22224009	.	C	T	.	.	MAF_USDA=4.167
NC_035082.1	22224017	.	G	T	.	.	MAF_INRAE=1.667;MAF_USDA=4.918
NC_035082.1	22224092	.	C	T	.	.	MAF_INRAE=10.526
NC_035082.1	22224117	.	G	C	.	.	MAF_INRAE=32.911;MAF_USDA=14.118
NC_035082.1	22224151	.	C	A	.	.	MAF_USDA=2.459
NC_035082.1	22224199	.	G	T	.	.	MAF_USDA=14.754
NC_035082.1	22224435	.	A	T	.	.	MAF_USDA=2.083
NC_035082.1	22224499	.	T	C	.	.	MAF_USDA=2.459
NC_035082.1	22224541	.	T	A	.	.	MAF_USDA=4.118
NC_035082.1	22224648	.	G	T	.	.	MAF_INRAE=46.667;MAF_USDA=4.918
NC_035082.1	22224680	.	G	A	.	.	MAF_INRAE=30.38;MAF_USDA=19.412
NC_035082.1	22224689	.	C	T	.	.	MAF_INRAE=11.667;MAF_USDA=3.529
NC_035082.1	22224695	.	G	C	.	.	MAF_INRAE=8.228;MAF_USDA=15.882
NC_035082.1	22224806	.	C	T	.	.	MAF_USDA=9.016
NC_035082.1	22224815	.	C	T	.	.	MAF_USDA=5.294
NC_035082.1	22224897	.	C	T	.	.	MAF_USDA=2.459
NC_035082.1	22224938	.	A	T	.	.	MAF_USDA=2.459
NC_035082.1	22224949	.	C	T	.	.	MAF_USDA=9.016
NC_035082.1	22224958	.	T	A	.	.	MAF_USDA=5.738
NC_035082.1	22224962	.	C	T	.	.	MAF_USDA=1.639
NC_035082.1	22225008	.	T	C	.	.	MAF_USDA=1.639
NC_035082.1	22225028	.	G	A	.	.	MAF_USDA=3.279
NC_035082.1	22225050	.	A	G	.	.	MAF_USDA=1.639
NC_035082.1	22225082	.	C	T	.	.	MAF_USDA=1.176
NC_035082.1	22225123	.	G	A	.	.	MAF_USDA=4.118
NC_035082.1	22225139	.	A	G	.	.	MAF_USDA=1.639
NC_035082.1	22225246	.	A	G	.	.	MAF_INRAE=8.228;MAF_USDA=14.706
NC_035082.1	22225269	.	T	C	.	.	MAF_USDA=4.167
NC_035082.1	22225329	.	C	T	.	.	MAF_INRAE=47.468;MAF_USDA=37.059
NC_035082.1	22225353	.	T	G	.	.	MAF_USDA=1.639
NC_035082.1	22225376	.	C	T	.	.	MAF_USDA=2.459
NC_035082.1	22225400	.	G	A	.	.	MAF_USDA=2.459
NC_035082.1	22225456	.	A	T	.	.	MAF_USDA=2.083
NC_035082.1	22225668	.	C	T	.	.	MAF_INRAE=11.667;MAF_USDA=3.279
NC_035082.1	22225674	.	A	C	.	.	MAF_USDA=1.639
NC_035082.1	22225721	.	G	A	.	.	MAF_USDA=5.738
NC_035082.1	22225760	.	G	A	.	.	MAF_USDA=5.738
NC_035082.1	22225765	.	C	G	.	.	MAF_INRAE=2.532;MAF_USDA=4.118
NC_035082.1	22225769	.	C	T	.	.	MAF_INRAE=5.833;MAF_USDA=21.176
NC_035082.1	22225787	.	A	T	.	.	MAF_USDA=1.176
NC_035082.1	22225809	.	T	C	.	.	MAF_USDA=2.459
NC_035082.1	22225896	.	T	C	.	.	MAF_USDA=1.639
NC_035082.1	22226051	.	T	C	.	.	MAF_USDA=2.459
NC_035082.1	22226057	.	C	T	.	.	MAF_USDA=2.083
NC_035082.1	22226117	.	A	G	.	.	MAF_USDA=2.459
NC_035082.1	22226146	.	A	C	.	.	MAF_INRAE=10.833;MAF_USDA=4.098
NC_035082.1	22226239	.	T	A	.	.	MAF_USDA=2.459
NC_035082.1	22226277	.	G	C	.	.	MAF_USDA=2.083
NC_035082.1	22226278	.	T	C	.	.	MAF_USDA=1.176
NC_035082.1	22226413	.	C	T	.	.	MAF_INRAE=11.667;MAF_USDA=18.824
NC_035082.1	22226603	.	A	T	.	.	MAF_INRAE=11.667;MAF_USDA=15.294
NC_035082.1	22226619	.	T	G	.	.	MAF_INRAE=11.667;MAF_USDA=3.279
NC_035082.1	22226668	.	T	A	.	.	MAF_INRAE=14.557;MAF_USDA=28.235
NC_035082.1	22226688	.	T	C	.	.	MAF_INRAE=43.333;MAF_USDA=27.059
NC_035082.1	22226791	.	T	C	.	.	MAF_USDA=3.279
NC_035082.1	22226831	.	C	T	.	.	MAF_INRAE=14.557;MAF_USDA=24.118
NC_035082.1	22226874	.	C	T	.	.	MAF_INRAE=14.167;MAF_USDA=12.941
NC_035082.1	22227218	.	A	T	.	.	MAF_USDA=1.639
NC_035082.1	22227226	.	G	A	.	.	MAF_INRAE=32.911;MAF_USDA=22.941
NC_035082.1	22227408	.	G	A	.	.	MAF_USDA=2.459
NC_035082.1	22227466	.	T	C	.	.	MAF_INRAE=41.772;MAF_USDA=35.882
NC_035082.1	22227580	.	A	G	.	.	MAF_INRAE=47.468;MAF_USDA=41.765
NC_035082.1	22227663	.	C	T	.	.	MAF_USDA=3.279
NC_035082.1	22227673	.	G	C	.	.	MAF_INRAE=12.025;MAF_USDA=10.0
NC_035082.1	22227721	.	C	T	.	.	MAF_USDA=1.639
NC_035082.1	22227813	.	A	G	.	.	MAF_USDA=5.738
NC_035082.1	22228038	.	T	C	.	.	MAF_INRAE=13.333;MAF_USDA=34.118
NC_035082.1	22228096	.	C	A	.	.	MAF_INRAE=10.526;MAF_USDA=18.824
NC_035082.1	22228206	.	T	G	.	.	MAF_USDA=1.639
NC_035082.1	22228226	.	A	G	.	.	MAF_INRAE=3.797;MAF_USDA=8.197
NC_035082.1	22228242	.	A	C	.	.	MAF_INRAE=41.139;MAF_USDA=47.059
NC_035082.1	22228288	.	G	T	.	.	MAF_USDA=1.176
NC_035082.1	22228294	.	C	A	.	.	MAF_INRAE=35.833;MAF_USDA=30.0
NC_035082.1	22228321	.	C	T	.	.	MAF_USDA=4.918
NC_035082.1	22228341	.	T	A	.	.	MAF_INRAE=50.0;MAF_USDA=44.118
NC_035082.1	22228393	.	T	C	.	.	MAF_INRAE=14.557;MAF_USDA=16.471
NC_035082.1	22228432	.	A	G	.	.	MAF_USDA=1.176
NC_035082.1	22228440	.	C	A	.	.	MAF_USDA=5.882
NC_035082.1	22228491	.	C	G	.	.	MAF_INRAE=35.833;MAF_USDA=5.882
NC_035082.1	22228520	.	C	A	.	.	MAF_INRAE=10.526
NC_035082.1	22228579	.	G	T	.	.	MAF_INRAE=3.797;MAF_USDA=14.118
NC_035082.1	22228747	.	C	T	.	.	MAF_USDA=1.176
NC_035082.1	22228748	.	T	C	.	.	MAF_USDA=1.639
NC_035082.1	22228751	.	A	G	.	.	MAF_USDA=2.459
NC_035082.1	22228966	.	A	C	.	.	MAF_USDA=3.529
NC_035082.1	22229153	.	A	G	.	.	MAF_INRAE=25.316;MAF_USDA=12.941
NC_035082.1	22229222	.	T	A	.	.	MAF_INRAE=14.557;MAF_USDA=16.471
NC_035082.1	22229328	.	G	A	.	.	MAF_USDA=1.176
NC_035082.1	22229353	.	A	T	.	.	MAF_USDA=2.083
NC_035082.1	22229362	.	G	A	.	.	MAF_USDA=3.279
NC_035082.1	22229477	.	C	T	.	.	MAF_USDA=1.639
NC_035082.1	22229482	.	T	C	.	.	MAF_USDA=5.882
NC_035082.1	22229484	.	G	T	.	.	MAF_INRAE=3.333;MAF_USDA=27.059
NC_035082.1	22229495	.	G	A	.	.	MAF_USDA=2.083
NC_035082.1	22229497	.	A	C	.	.	MAF_INRAE=3.797;MAF_USDA=4.167
NC_035082.1	22229609	.	C	G	.	.	MAF_USDA=5.738
NC_035082.1	22229618	.	T	C	.	.	MAF_USDA=20.833
NC_035082.1	22229793	.	G	A	.	.	MAF_USDA=6.471
NC_035082.1	22229971	.	T	G	.	.	MAF_INRAE=3.797;MAF_USDA=21.176
NC_035082.1	22230217	.	G	A	.	.	MAF_INRAE=12.658;MAF_USDA=2.459
NC_035082.1	22230253	.	A	C	.	.	MAF_USDA=5.294
NC_035082.1	22230295	.	A	T	.	.	MAF_INRAE=10.526
NC_035082.1	22230311	.	A	T	.	.	MAF_INRAE=10.526
NC_035082.1	22230337	.	A	G	.	.	MAF_INRAE=5.263
NC_035082.1	22230361	.	A	C	.	.	MAF_INRAE=10.526
NC_035082.1	22230439	.	A	T	.	.	MAF_USDA=2.459
NC_035082.1	22230488	.	G	A	.	.	MAF_INRAE=14.167;MAF_USDA=4.706
NC_035082.1	22230492	.	T	C	.	.	MAF_USDA=2.459
NC_035082.1	22230516	.	C	A	.	.	MAF_USDA=20.833
NC_035082.1	22230550	.	C	T	.	.	MAF_INRAE=13.291;MAF_USDA=1.639
NC_035082.1	22230598	.	C	G	.	.	MAF_USDA=4.706
NC_035082.1	22230769	.	T	A	.	.	MAF_USDA=1.639
NC_035082.1	22230770	.	A	C	.	.	MAF_INRAE=14.557;MAF_USDA=27.059
NC_035082.1	22230834	.	G	T	.	.	MAF_INRAE=10.526
NC_035082.1	22230882	.	G	A	.	.	MAF_USDA=5.294
NC_035082.1	22230924	.	G	A	.	.	MAF_USDA=2.459
NC_035082.1	22230945	.	C	G	.	.	MAF_USDA=9.016
NC_035082.1	22230993	.	C	G	.	.	MAF_INRAE=10.0;MAF_USDA=2.459
NC_035082.1	22231088	.	A	T	.	.	MAF_USDA=1.639
NC_035082.1	22231196	.	G	T	.	.	MAF_USDA=5.738
NC_035082.1	22231200	.	C	T	.	.	MAF_INRAE=3.797;MAF_USDA=14.118
NC_035082.1	22231454	.	A	G	.	.	MAF_USDA=2.459
NC_035082.1	22231461	.	C	T	.	.	MAF_USDA=5.294
NC_035082.1	22231471	.	A	G	.	.	MAF_USDA=11.176
NC_035082.1	22231482	.	C	T	.	.	MAF_USDA=2.459
NC_035082.1	22232376	.	C	G	.	.	MAF_USDA=12.941
NC_035082.1	22232385	.	C	T	.	.	MAF_USDA=40.476
NC_035082.1	22232431	.	C	T	.	.	MAF_USDA=11.765
NC_035082.1	22232555	.	G	T	.	.	MAF_INRAE=13.291;MAF_USDA=7.377
NC_035082.1	22232667	.	A	G	.	.	MAF_USDA=5.882
NC_035082.1	22232689	.	G	T	.	.	MAF_INRAE=13.333;MAF_USDA=11.176
NC_035082.1	22232714	.	G	C	.	.	MAF_USDA=3.333
NC_035082.1	22232728	.	A	T	.	.	MAF_INRAE=14.167;MAF_USDA=11.31
NC_035082.1	22232750	.	C	T	.	.	MAF_INRAE=16.456;MAF_USDA=17.059
NC_035082.1	22232751	.	G	A	.	.	MAF_INRAE=11.667;MAF_USDA=3.279
NC_035082.1	22232865	.	A	T	.	.	MAF_USDA=4.918
NC_035082.1	22232922	.	G	A	.	.	MAF_USDA=5.738
NC_035082.1	22232927	.	A	G	.	.	MAF_USDA=2.459
NC_035082.1	22232970	.	G	A	.	.	MAF_USDA=2.083
NC_035082.1	22232977	.	T	A	.	.	MAF_USDA=4.706
NC_035082.1	22232986	.	A	T	.	.	MAF_USDA=3.529
NC_035082.1	22232990	.	A	G	.	.	MAF_USDA=5.738
NC_035082.1	22233190	.	G	T	.	.	MAF_USDA=1.639
NC_035082.1	22233222	.	C	T	.	.	MAF_USDA=5.294
NC_035082.1	22233231	.	G	T	.	.	MAF_USDA=2.459
NC_035082.1	22233264	.	C	A	.	.	MAF_USDA=2.459
NC_035082.1	22233265	.	G	A	.	.	MAF_USDA=2.459
NC_035082.1	22233293	.	C	T	.	.	MAF_USDA=2.459
NC_035082.1	22233507	.	C	A	.	.	MAF_USDA=5.294
NC_035082.1	22233576	.	G	T	.	.	MAF_USDA=1.639
NC_035082.1	22233683	.	T	A	.	.	MAF_USDA=5.0
NC_035082.1	22233684	.	A	T	.	.	MAF_USDA=5.0
NC_035082.1	22233694	.	C	T	.	.	MAF_INRAE=25.316;MAF_USDA=9.524
NC_035082.1	22233750	.	A	T	.	.	MAF_INRAE=17.089;MAF_USDA=45.833
NC_035082.1	22233765	.	C	G	.	.	MAF_INRAE=35.833
NC_035082.1	22233797	.	A	G	.	.	MAF_INRAE=14.557;MAF_USDA=18.235
NC_035082.1	22233916	.	T	A	.	.	MAF_USDA=2.459
NC_035082.1	22233924	.	G	A	.	.	MAF_USDA=9.016
NC_035082.1	22234027	.	A	G	.	.	MAF_USDA=1.639
NC_035082.1	22234092	.	T	G	.	.	MAF_USDA=16.071
NC_035082.1	22234154	.	T	G	.	.	MAF_USDA=47.917
NC_035082.1	22234216	.	G	T	.	.	MAF_USDA=29.167
NC_035082.1	22234247	.	G	T	.	.	MAF_USDA=3.333
NC_035082.1	22234260	.	A	G	.	.	MAF_USDA=5.0
NC_035082.1	22234278	.	G	T	.	.	MAF_USDA=20.238
NC_035082.1	22234309	.	G	T	.	.	MAF_USDA=4.098
NC_035082.1	22234371	.	T	G	.	.	MAF_USDA=2.459
NC_035082.1	22234372	.	C	A	.	.	MAF_INRAE=13.291;MAF_USDA=1.639
NC_035082.1	22234415	.	A	G	.	.	MAF_USDA=4.098
NC_035082.1	22234425	.	T	C	.	.	MAF_USDA=7.377
NC_035082.1	22234433	.	G	T	.	.	MAF_USDA=3.279
NC_035082.1	22234434	.	C	G	.	.	MAF_INRAE=2.532;MAF_USDA=9.412
NC_035082.1	22234450	.	T	A	.	.	MAF_USDA=1.639
NC_035082.1	22234460	.	T	G	.	.	MAF_USDA=1.639
NC_035082.1	22234486	.	C	T	.	.	MAF_USDA=1.639
NC_035082.1	22234567	.	A	C	.	.	MAF_INRAE=13.291;MAF_USDA=8.235
NC_035082.1	22234609	.	T	C	.	.	MAF_INRAE=32.911;MAF_USDA=15.882
NC_035082.1	22234627	.	A	C	.	.	MAF_USDA=2.459
NC_035082.1	22234643	.	G	A	.	.	MAF_INRAE=2.532;MAF_USDA=2.941
NC_035082.1	22234677	.	A	G	.	.	MAF_INRAE=11.392;MAF_USDA=11.475
NC_035082.1	22234689	.	G	A	.	.	MAF_INRAE=2.532;MAF_USDA=4.706
NC_035082.1	22234707	.	T	C	.	.	MAF_INRAE=2.5;MAF_USDA=12.941
NC_035082.1	22234754	.	A	C	.	.	MAF_INRAE=25.316;MAF_USDA=27.059
NC_035082.1	22234812	.	T	G	.	.	MAF_INRAE=39.873;MAF_USDA=21.765
NC_035082.1	22234817	.	G	A	.	.	MAF_USDA=3.279
NC_035082.1	22234818	.	A	C	.	.	MAF_INRAE=13.924;MAF_USDA=7.647
NC_035082.1	22234824	.	G	T	.	.	MAF_USDA=5.738
NC_035082.1	22234855	.	G	T	.	.	MAF_USDA=1.639
NC_035082.1	22234902	.	T	G	.	.	MAF_USDA=7.647
NC_035082.1	22235030	.	C	T	.	.	MAF_INRAE=39.873;MAF_USDA=29.412
NC_035082.1	22235041	.	T	C	.	.	MAF_INRAE=11.667;MAF_USDA=18.824
NC_035082.1	22235043	.	A	G	.	.	MAF_INRAE=10.759;MAF_USDA=16.471
NC_035082.1	22235151	.	T	G	.	.	MAF_USDA=5.882
NC_035082.1	22235256	.	C	T	.	.	MAF_INRAE=10.833;MAF_USDA=8.333
NC_035082.1	22235263	.	G	A	.	.	MAF_INRAE=27.848;MAF_USDA=12.5
NC_035082.1	22235317	.	T	G	.	.	MAF_USDA=2.083
NC_035082.1	22235342	.	A	C	.	.	MAF_INRAE=35.833;MAF_USDA=6.471
NC_035082.1	22235483	.	G	T	.	.	MAF_INRAE=22.5;MAF_USDA=5.738
NC_035082.1	22235484	.	C	T	.	.	MAF_INRAE=22.5;MAF_USDA=5.738
NC_035082.1	22235515	.	T	G	.	.	MAF_INRAE=4.43;MAF_USDA=2.459
NC_035082.1	22235587	.	T	C	.	.	MAF_INRAE=4.43;MAF_USDA=13.529
NC_035082.1	22235593	.	C	T	.	.	MAF_USDA=2.083
NC_035082.1	22235733	.	C	T	.	.	MAF_INRAE=5.063;MAF_USDA=1.639
NC_035082.1	22235767	.	C	A	.	.	MAF_USDA=4.118
NC_035082.1	22235768	.	A	G	.	.	MAF_INRAE=19.62;MAF_USDA=12.295
NC_035082.1	22235787	.	T	C	.	.	MAF_INRAE=2.532;MAF_USDA=14.706
NC_035082.1	22235859	.	C	G	.	.	MAF_USDA=3.279
NC_035082.1	22235896	.	G	A	.	.	MAF_USDA=6.471
NC_035082.1	22235913	.	C	G	.	.	MAF_USDA=3.279
NC_035082.1	22235917	.	G	A	.	.	MAF_USDA=2.083
NC_035082.1	22235977	.	C	A	.	.	MAF_USDA=20.833
NC_035082.1	22235985	.	T	G	.	.	MAF_USDA=20.833
NC_035082.1	22235991	.	C	T	.	.	MAF_USDA=3.529
NC_035082.1	22236057	.	G	A	.	.	MAF_USDA=3.279
NC_035082.1	22236155	.	G	A	.	.	MAF_USDA=7.059
NC_035082.1	22236210	.	A	G	.	.	MAF_INRAE=38.608;MAF_USDA=42.353
NC_035082.1	22236246	.	G	A	.	.	MAF_USDA=5.738
NC_035082.1	22236259	.	T	G	.	.	MAF_USDA=2.941
NC_035082.1	22236263	.	T	C	.	.	MAF_INRAE=14.167;MAF_USDA=34.118
NC_035082.1	22236266	.	G	A	.	.	MAF_USDA=2.459
NC_035082.1	22236292	.	C	T	.	.	MAF_USDA=2.459
NC_035082.1	22236314	.	C	T	.	.	MAF_USDA=6.471
NC_035082.1	22236370	.	T	C	.	.	MAF_USDA=6.471
NC_035082.1	22236371	.	G	T	.	.	MAF_USDA=7.059
NC_035082.1	22236421	.	G	C	.	.	MAF_USDA=2.083
NC_035082.1	22236441	.	A	C	.	.	MAF_INRAE=41.772;MAF_USDA=17.059
NC_035082.1	22236490	.	C	A	.	.	MAF_INRAE=7.595;MAF_USDA=6.25
NC_035082.1	22236499	.	A	G	.	.	MAF_USDA=4.918
NC_035082.1	22236520	.	A	C	.	.	MAF_USDA=2.459
NC_035082.1	22236818	.	G	A	.	.	MAF_INRAE=19.62;MAF_USDA=7.377
NC_035082.1	22236996	.	T	A	.	.	MAF_USDA=1.639
NC_035082.1	22237039	.	C	A	.	.	MAF_USDA=2.459
NC_035082.1	22237043	.	A	G	.	.	MAF_INRAE=2.532;MAF_USDA=4.918
NC_035082.1	22237100	.	A	G	.	.	MAF_USDA=4.918
NC_035082.1	22237144	.	T	C	.	.	MAF_USDA=10.417
NC_035082.1	22237161	.	T	C	.	.	MAF_USDA=4.706
NC_035082.1	22237191	.	C	T	.	.	MAF_USDA=2.353
NC_035082.1	22237212	.	G	T	.	.	MAF_USDA=5.738
NC_035082.1	22237289	.	A	T	.	.	MAF_USDA=6.471
NC_035082.1	22237294	.	G	T	.	.	MAF_INRAE=22.5;MAF_USDA=5.738
NC_035082.1	22237310	.	G	C	.	.	MAF_INRAE=6.329;MAF_USDA=1.667
NC_035082.1	22237444	.	C	T	.	.	MAF_INRAE=2.532;MAF_USDA=12.353
NC_035082.1	22237488	.	C	A	.	.	MAF_USDA=5.738
NC_035082.1	22237508	.	C	T	.	.	MAF_USDA=1.639
NC_035082.1	22237510	.	G	T	.	.	MAF_USDA=4.118
NC_035082.1	22237519	.	C	T	.	.	MAF_USDA=3.279
NC_035082.1	22237574	.	C	A	.	.	MAF_INRAE=21.519;MAF_USDA=18.235
NC_035082.1	22237683	.	A	T	.	.	MAF_INRAE=17.089;MAF_USDA=36.471
NC_035082.1	22237753	.	G	T	.	.	MAF_USDA=3.279
NC_035082.1	22237775	.	G	A	.	.	MAF_USDA=1.639
NC_035082.1	22237990	.	C	T	.	.	MAF_USDA=1.639
NC_035082.1	22238016	.	A	G	.	.	MAF_USDA=1.639
NC_035082.1	22238018	.	A	C	.	.	MAF_INRAE=19.62;MAF_USDA=7.377
NC_035082.1	22238105	.	C	A	.	.	MAF_USDA=1.639
NC_035082.1	22238201	.	G	A	.	.	MAF_USDA=6.471
NC_035082.1	22238254	.	C	A	.	.	MAF_INRAE=11.667;MAF_USDA=24.706
NC_035082.1	22238385	.	G	T	.	.	MAF_INRAE=8.228;MAF_USDA=2.941
NC_035082.1	22238419	.	C	T	.	.	MAF_USDA=6.471
NC_035082.1	22238467	.	C	A	.	.	MAF_INRAE=21.519;MAF_USDA=11.176
NC_035082.1	22238550	.	T	A	.	.	MAF_INRAE=21.519;MAF_USDA=19.643
NC_035082.1	22238554	.	G	C	.	.	MAF_INRAE=1.667;MAF_USDA=5.0
NC_035082.1	22238557	.	C	A	.	.	MAF_USDA=27.083
NC_035082.1	22238562	.	A	T	.	.	MAF_USDA=10.417
NC_035082.1	22238722	.	GTCAAT	GTCAAC	.	.	MAF_USDA=18.75
NC_035082.1	22238788	.	C	A	.	.	MAF_INRAE=22.152;MAF_USDA=14.706
NC_035082.1	22238789	.	G	A	.	.	MAF_INRAE=2.5
NC_035082.1	22239014	.	C	A	.	.	MAF_USDA=4.167
NC_035082.1	22239016	.	A	G	.	.	MAF_INRAE=36.076;MAF_USDA=45.294
NC_035082.1	22239214	.	G	A	.	.	MAF_USDA=1.176
NC_035082.1	22239232	.	G	A	.	.	MAF_INRAE=1.667;MAF_USDA=3.279
NC_035082.1	22239253	.	G	C	.	.	MAF_INRAE=23.333;MAF_USDA=7.377
NC_035082.1	22239276	.	G	A	.	.	MAF_USDA=4.918
NC_035082.1	22239292	.	T	A	.	.	MAF_USDA=2.459
NC_035082.1	22239353	.	G	C	.	.	MAF_USDA=4.706
NC_035082.1	22239418	.	C	T	.	.	MAF_INRAE=14.557;MAF_USDA=20.588
NC_035082.1	22239432	.	T	G	.	.	MAF_USDA=2.353
NC_035082.1	22239447	.	T	C	.	.	MAF_USDA=5.738
NC_035082.1	22239581	.	G	A	.	.	MAF_USDA=6.471
NC_035082.1	22239623	.	T	C	.	.	MAF_USDA=9.412
NC_035082.1	22239649	.	T	G	.	.	MAF_USDA=6.557
NC_035082.1	22239691	.	T	G	.	.	MAF_INRAE=2.532;MAF_USDA=4.918
NC_035082.1	22239713	.	G	T	.	.	MAF_INRAE=12.5;MAF_USDA=18.235
NC_035082.1	22239793	.	G	C	.	.	MAF_USDA=5.738
NC_035082.1	22239863	.	G	C	.	.	MAF_INRAE=14.557;MAF_USDA=12.941
NC_035082.1	22239873	.	G	T	.	.	MAF_USDA=1.176
NC_035082.1	22239943	.	T	A	.	.	MAF_USDA=2.353
NC_035082.1	22239956	.	G	A	.	.	MAF_INRAE=14.557;MAF_USDA=19.412
NC_035082.1	22239975	.	T	A	.	.	MAF_USDA=2.941
NC_035082.1	22239999	.	T	G	.	.	MAF_INRAE=10.526;MAF_USDA=21.311
NC_035082.1	22240027	.	T	C	.	.	MAF_USDA=4.706
NC_035082.1	22240028	.	A	G	.	.	MAF_INRAE=41.772;MAF_USDA=31.765
NC_035082.1	22240054	.	T	G	.	.	MAF_INRAE=1.667
NC_035082.1	22240058	.	G	C	.	.	MAF_INRAE=14.557;MAF_USDA=18.235
NC_035082.1	22240070	.	C	A	.	.	MAF_USDA=1.765
NC_035082.1	22240615	.	C	A	.	.	MAF_USDA=4.706
NC_035082.1	22240741	.	C	G	.	.	MAF_USDA=36.957
NC_035082.1	22240818	.	A	C	.	.	MAF_INRAE=31.646;MAF_USDA=35.294
NC_035082.1	22240854	.	C	T	.	.	MAF_INRAE=48.101;MAF_USDA=45.294
NC_035082.1	22240874	.	G	T	.	.	MAF_USDA=5.882
NC_035082.1	22240984	.	C	G	.	.	MAF_INRAE=35.833;MAF_USDA=6.471
NC_035082.1	22241017	.	C	T	.	.	MAF_USDA=5.294
NC_035082.1	22241062	.	C	T	.	.	MAF_INRAE=2.532
NC_035082.1	22241172	.	A	C	.	.	MAF_USDA=1.176
NC_035082.1	22241179	.	T	G	.	.	MAF_USDA=4.167
NC_035082.1	22241205	.	G	T	.	.	MAF_INRAE=6.667
NC_035082.1	22241239	.	T	C	.	.	MAF_USDA=8.197
NC_035082.1	22241290	.	T	C	.	.	MAF_INRAE=22.5;MAF_USDA=5.738
NC_035082.1	22241302	.	C	T	.	.	MAF_INRAE=22.5;MAF_USDA=5.738
NC_035082.1	22241323	.	G	A	.	.	MAF_USDA=5.294
NC_035082.1	22241394	.	T	A	.	.	MAF_USDA=5.738
NC_035082.1	22241462	.	G	A	.	.	MAF_USDA=8.197
NC_035082.1	22241540	.	C	T	.	.	MAF_INRAE=35.833
NC_035082.1	22241695	.	C	T	.	.	MAF_INRAE=6.962;MAF_USDA=2.459
NC_035082.1	22241715	.	C	T	.	.	MAF_USDA=5.738
NC_035082.1	22241720	.	C	T	.	.	MAF_INRAE=15.823;MAF_USDA=21.176
NC_035082.1	22241735	.	T	C	.	.	MAF_INRAE=1.667;MAF_USDA=3.279
NC_035082.1	22241744	.	G	A	.	.	MAF_INRAE=15.823;MAF_USDA=22.353
NC_035082.1	22241763	.	A	T	.	.	MAF_USDA=20.833
NC_035082.1	22241764	.	C	T	.	.	MAF_USDA=20.833
NC_035082.1	22241765	.	C	T	.	.	MAF_USDA=20.833
NC_035082.1	22241849	.	A	C	.	.	MAF_INRAE=15.823;MAF_USDA=22.353
NC_035082.1	22241868	.	G	T	.	.	MAF_INRAE=15.823;MAF_USDA=24.706
NC_035082.1	22241890	.	C	A	.	.	MAF_INRAE=40.506;MAF_USDA=17.059
NC_035082.1	22241906	.	A	C	.	.	MAF_USDA=2.459
NC_035082.1	22241922	.	A	C	.	.	MAF_INRAE=14.557;MAF_USDA=4.706
NC_035082.1	22241940	.	A	G	.	.	MAF_INRAE=15.823;MAF_USDA=27.059
NC_035082.1	22241962	.	G	T	.	.	MAF_USDA=10.588
NC_035082.1	22241968	.	A	T	.	.	MAF_INRAE=15.823;MAF_USDA=20.588
NC_035082.1	22242025	.	T	G	.	.	MAF_INRAE=5.833
NC_035082.1	22242028	.	A	T	.	.	MAF_INRAE=5.833
NC_035082.1	22242075	.	C	T	.	.	MAF_USDA=2.459
NC_035082.1	22242223	.	C	T	.	.	MAF_USDA=5.294
NC_035082.1	22242237	.	A	G	.	.	MAF_USDA=6.557
NC_035082.1	22242239	.	G	T	.	.	MAF_INRAE=15.823;MAF_USDA=23.529
NC_035082.1	22242294	.	G	A	.	.	MAF_INRAE=15.823;MAF_USDA=24.706
NC_035082.1	22242347	.	A	T	.	.	MAF_INRAE=15.823;MAF_USDA=23.529
NC_035082.1	22242348	.	G	A	.	.	MAF_INRAE=14.167;MAF_USDA=23.529
NC_035082.1	22242366	.	A	G	.	.	MAF_INRAE=6.329;MAF_USDA=1.639
NC_035082.1	22242432	.	A	C	.	.	MAF_USDA=22.353
NC_035082.1	22242433	.	A	C	.	.	MAF_USDA=22.353
NC_035082.1	22242434	.	C	A	.	.	MAF_USDA=21.765
NC_035082.1	22242623	.	A	T	.	.	MAF_INRAE=4.167;MAF_USDA=5.294
NC_035082.1	22242739	.	G	A	.	.	MAF_USDA=9.412
NC_035082.1	22242891	.	G	A	.	.	MAF_USDA=5.294
NC_035082.1	22242907	.	T	C	.	.	MAF_USDA=4.098
NC_035082.1	22242946	.	C	A	.	.	MAF_USDA=2.083
NC_035082.1	22243048	.	C	T	.	.	MAF_USDA=4.167
NC_035082.1	22243244	.	C	T	.	.	MAF_INRAE=22.5;MAF_USDA=5.738
NC_035082.1	22243316	.	A	C	.	.	MAF_INRAE=18.354;MAF_USDA=8.824
NC_035082.1	22243343	.	C	T	.	.	MAF_USDA=1.639
NC_035082.1	22243351	.	A	C	.	.	MAF_USDA=6.557
NC_035082.1	22243406	.	G	T	.	.	MAF_USDA=2.083
NC_035082.1	22243553	.	C	A	.	.	MAF_USDA=2.083
NC_035082.1	22243807	.	A	G	.	.	MAF_USDA=7.377
NC_035082.1	22243899	.	C	T	.	.	MAF_USDA=10.588
NC_035082.1	22243900	.	G	A	.	.	MAF_USDA=4.098
NC_035082.1	22243916	.	A	C	.	.	MAF_INRAE=22.152;MAF_USDA=12.353
NC_035082.1	22243941	.	A	G	.	.	MAF_USDA=10.0
NC_035082.1	22243950	.	T	C	.	.	MAF_USDA=10.0
NC_035082.1	22244118	.	T	C	.	.	MAF_INRAE=21.519;MAF_USDA=12.941
NC_035082.1	22244165	.	G	A	.	.	MAF_USDA=6.557
NC_035082.1	22244517	.	C	T	.	.	MAF_USDA=3.529
NC_035082.1	22244594	.	T	A	.	.	MAF_USDA=2.459
NC_035082.1	22244758	.	G	T	.	.	MAF_USDA=4.918
NC_035082.1	22244773	.	G	C	.	.	MAF_INRAE=2.532;MAF_USDA=3.279
NC_035082.1	22245316	.	C	T	.	.	MAF_USDA=2.941
NC_035082.1	22245377	.	C	T	.	.	MAF_USDA=6.557
NC_035082.1	22245397	.	A	G	.	.	MAF_INRAE=21.667;MAF_USDA=6.471
NC_035082.1	22245457	.	T	C	.	.	MAF_USDA=1.639
NC_035082.1	22245705	.	C	T	.	.	MAF_INRAE=1.667;MAF_USDA=3.279
NC_035082.1	22245830	.	G	A	.	.	MAF_USDA=11.176
NC_035082.1	22245836	.	A	G	.	.	MAF_USDA=6.557
NC_035082.1	22245864	.	G	A	.	.	MAF_INRAE=4.167;MAF_USDA=5.294
NC_035082.1	22246117	.	A	C	.	.	MAF_INRAE=2.532;MAF_USDA=3.279
NC_035082.1	22246192	.	G	T	.	.	MAF_USDA=1.639
NC_035082.1	22246270	.	T	G	.	.	MAF_INRAE=10.526;MAF_USDA=2.459
NC_035082.1	22246479	.	G	A	.	.	MAF_USDA=5.738
NC_035082.1	22246499	.	G	C	.	.	MAF_USDA=5.738
NC_035082.1	22246639	.	C	T	.	.	MAF_USDA=3.279
NC_035082.1	22246791	.	C	G	.	.	MAF_USDA=5.738
NC_035082.1	22246838	.	G	T	.	.	MAF_INRAE=2.532;MAF_USDA=3.279
NC_035082.1	22246848	.	A	T	.	.	MAF_USDA=2.083
NC_035082.1	22246893	.	C	T	.	.	MAF_INRAE=6.329;MAF_USDA=1.639
NC_035082.1	22246933	.	G	A	.	.	MAF_USDA=8.197
NC_035082.1	22247053	.	G	A	.	.	MAF_INRAE=44.304;MAF_USDA=28.235
NC_035082.1	22247084	.	C	T	.	.	MAF_USDA=2.353
NC_035082.1	22247100	.	A	T	.	.	MAF_USDA=4.167
NC_035082.1	22247134	.	G	T	.	.	MAF_USDA=12.353
NC_035082.1	22247140	.	T	C	.	.	MAF_INRAE=32.911;MAF_USDA=23.529
NC_035082.1	22247198	.	C	T	.	.	MAF_INRAE=5.063
NC_035082.1	22247205	.	C	T	.	.	MAF_USDA=7.5
NC_035082.1	22247250	.	C	A	.	.	MAF_USDA=2.941
NC_035082.1	22247303	.	C	A	.	.	MAF_USDA=7.647
NC_035082.1	22247321	.	T	C	.	.	MAF_USDA=12.195
NC_035082.1	22247411	.	C	A	.	.	MAF_USDA=1.22
NC_035082.1	22247460	.	G	A	.	.	MAF_USDA=5.488
NC_035082.1	22247492	.	G	C	.	.	MAF_INRAE=40.506;MAF_USDA=21.951
NC_035082.1	22247546	.	G	A	.	.	MAF_USDA=2.273
NC_035082.1	22247613	.	G	A	.	.	MAF_USDA=2.083
NC_035082.1	22247646	.	A	G	.	.	MAF_USDA=5.738
NC_035082.1	22247660	.	T	A	.	.	MAF_INRAE=10.526;MAF_USDA=7.377
NC_035082.1	22247723	.	G	A	.	.	MAF_USDA=1.639
NC_035082.1	22247743	.	T	G	.	.	MAF_USDA=10.0
NC_035082.1	22247751	.	T	C	.	.	MAF_USDA=3.279
NC_035082.1	22247763	.	G	A	.	.	MAF_USDA=11.765
NC_035082.1	22247776	.	C	T	.	.	MAF_USDA=3.279
NC_035082.1	22247818	.	A	T	.	.	MAF_INRAE=6.329
NC_035082.1	22247821	.	C	G	.	.	MAF_USDA=2.459
NC_035082.1	22247825	.	A	T	.	.	MAF_USDA=5.738
NC_035082.1	22247830	.	G	A	.	.	MAF_USDA=5.738
NC_035082.1	22247851	.	C	T	.	.	MAF_USDA=2.941
NC_035082.1	22247879	.	A	G	.	.	MAF_USDA=1.765
NC_035082.1	22247880	.	C	A	.	.	MAF_INRAE=10.526;MAF_USDA=6.557
NC_035082.1	22247932	.	G	T	.	.	MAF_USDA=10.0
NC_035082.1	22247948	.	T	G	.	.	MAF_USDA=7.831
NC_035082.1	22247962	.	C	T	.	.	MAF_USDA=1.639
NC_035082.1	22247964	.	G	T	.	.	MAF_INRAE=4.167;MAF_USDA=2.459
NC_035082.1	22247970	.	A	T	.	.	MAF_INRAE=35.0
NC_035082.1	22248112	.	T	G	.	.	MAF_USDA=6.557
NC_035082.1	22248113	.	G	T	.	.	MAF_INRAE=2.532;MAF_USDA=3.279
NC_035082.1	22248174	.	G	T	.	.	MAF_USDA=10.588
NC_035082.1	22248212	.	C	A	.	.	MAF_USDA=1.639
NC_035082.1	22248214	.	C	T	.	.	MAF_INRAE=10.526;MAF_USDA=7.377
NC_035082.1	22248270	.	C	A	.	.	MAF_USDA=12.353
NC_035082.1	22248366	.	T	C	.	.	MAF_USDA=12.353
NC_035082.1	22248388	.	T	A	.	.	MAF_USDA=12.5
NC_035082.1	22248416	.	C	A	.	.	MAF_USDA=7.059
NC_035082.1	22248463	.	G	T	.	.	MAF_INRAE=2.532;MAF_USDA=3.279
NC_035082.1	22248567	.	T	G	.	.	MAF_USDA=5.738
NC_035082.1	22248571	.	A	T	.	.	MAF_USDA=12.5
NC_035082.1	22248614	.	T	C	.	.	MAF_INRAE=10.526;MAF_USDA=7.377
NC_035082.1	22248640	.	T	C	.	.	MAF_INRAE=4.167;MAF_USDA=2.381
NC_035082.1	22248695	.	G	T	.	.	MAF_USDA=1.639
NC_035082.1	22249264	.	A	C	.	.	MAF_INRAE=30.0;MAF_USDA=39.583
NC_035082.1	22249284	.	T	C	.	.	MAF_INRAE=1.667;MAF_USDA=10.417
NC_035082.1	22249343	.	G	T	.	.	MAF_INRAE=40.506;MAF_USDA=18.75
NC_035082.1	22249399	.	A	G	.	.	MAF_USDA=1.639
NC_035082.1	22249403	.	C	A	.	.	MAF_USDA=4.098
NC_035082.1	22249416	.	C	G	.	.	MAF_USDA=5.357
NC_035082.1	22249429	.	A	G	.	.	MAF_INRAE=31.667
NC_035082.1	22249589	.	T	G	.	.	MAF_INRAE=6.329;MAF_USDA=3.333
NC_035082.1	22249593	.	T	G	.	.	MAF_USDA=9.167
NC_035082.1	22249602	.	G	A	.	.	MAF_INRAE=40.506;MAF_USDA=17.857
NC_035082.1	22249620	.	C	T	.	.	MAF_USDA=10.119
NC_035082.1	22249621	.	G	A	.	.	MAF_USDA=10.714
NC_035082.1	22249724	.	G	A	.	.	MAF_USDA=6.471
NC_035082.1	22249769	.	G	A	.	.	MAF_USDA=1.639
NC_035082.1	22249811	.	A	G	.	.	MAF_USDA=1.639
NC_035082.1	22249816	.	T	G	.	.	MAF_USDA=11.765
NC_035082.1	22249878	.	G	A	.	.	MAF_USDA=11.765
NC_035082.1	22249922	.	G	A	.	.	MAF_USDA=11.765
NC_035082.1	22249924	.	G	A	.	.	MAF_USDA=2.941
NC_035082.1	22249964	.	G	T	.	.	MAF_INRAE=39.241;MAF_USDA=25.0
NC_035082.1	22249970	.	C	T	.	.	MAF_USDA=2.083
NC_035082.1	22250031	.	C	T	.	.	MAF_USDA=12.5
NC_035082.1	22250060	.	T	G	.	.	MAF_INRAE=2.532
NC_035082.1	22250070	.	T	G	.	.	MAF_USDA=1.667
NC_035082.1	22250072	.	C	A	.	.	MAF_USDA=1.667
NC_035082.1	22250074	.	T	G	.	.	MAF_USDA=7.143
NC_035082.1	22250144	.	A	G	.	.	MAF_USDA=12.941
NC_035082.1	22250223	.	C	G	.	.	MAF_USDA=6.557
NC_035082.1	22250254	.	T	A	.	.	MAF_USDA=12.353
NC_035082.1	22250306	.	T	G	.	.	MAF_INRAE=13.291;MAF_USDA=9.412
NC_035082.1	22250371	.	C	A	.	.	MAF_USDA=8.235
NC_035082.1	22250389	.	C	T	.	.	MAF_USDA=4.918
NC_035082.1	22250416	.	G	A	.	.	MAF_USDA=2.941
NC_035082.1	22250522	.	G	C	.	.	MAF_USDA=10.0
NC_035082.1	22250530	.	T	C	.	.	MAF_INRAE=4.167
NC_035082.1	22250535	.	C	T	.	.	MAF_INRAE=4.167;MAF_USDA=2.459
NC_035082.1	22250715	.	C	G	.	.	MAF_USDA=6.471
NC_035082.1	22250761	.	A	G	.	.	MAF_USDA=5.738
NC_035082.1	22250800	.	G	A	.	.	MAF_USDA=12.941
NC_035082.1	22250803	.	C	T	.	.	MAF_USDA=5.738
NC_035082.1	22250834	.	G	A	.	.	MAF_USDA=1.639
NC_035082.1	22250842	.	A	G	.	.	MAF_USDA=12.353
NC_035082.1	22250908	.	C	T	.	.	MAF_USDA=12.941
NC_035082.1	22250918	.	G	A	.	.	MAF_INRAE=35.833
NC_035082.1	22251052	.	T	C	.	.	MAF_USDA=6.471
NC_035082.1	22251059	.	T	C	.	.	MAF_USDA=5.738
NC_035082.1	22251067	.	C	T	.	.	MAF_USDA=5.738
NC_035082.1	22251069	.	G	C	.	.	MAF_INRAE=10.526;MAF_USDA=7.059
NC_035082.1	22251073	.	C	T	.	.	MAF_USDA=6.557
NC_035082.1	22251076	.	G	A	.	.	MAF_USDA=5.738
NC_035082.1	22251077	.	G	A	.	.	MAF_USDA=5.738
NC_035082.1	22251099	.	A	G	.	.	MAF_USDA=4.098
NC_035082.1	22251123	.	C	A	.	.	MAF_USDA=7.5
NC_035082.1	22251190	.	C	A	.	.	MAF_USDA=10.0
NC_035082.1	22251246	.	A	G	.	.	MAF_USDA=11.765
NC_035082.1	22251278	.	T	G	.	.	MAF_USDA=2.941
NC_035082.1	22251284	.	G	T	.	.	MAF_USDA=4.918
NC_035082.1	22251320	.	G	A	.	.	MAF_INRAE=4.167;MAF_USDA=2.353
NC_035082.1	22251340	.	T	C	.	.	MAF_USDA=8.824
NC_035082.1	22251372	.	G	C	.	.	MAF_USDA=7.738
NC_035082.1	22251431	.	A	G	.	.	MAF_USDA=5.0
NC_035082.1	22251489	.	C	A	.	.	MAF_USDA=25.0
NC_035082.1	22251506	.	G	A	.	.	MAF_USDA=3.529
NC_035082.1	22251531	.	G	C	.	.	MAF_USDA=7.647
NC_035082.1	22251610	.	G	A	.	.	MAF_USDA=3.279
NC_035082.1	22251771	.	C	A	.	.	MAF_USDA=10.0
NC_035082.1	22251873	.	C	T	.	.	MAF_USDA=1.667
NC_035082.1	22251906	.	G	T	.	.	MAF_USDA=4.167
NC_035082.1	22251907	.	A	G	.	.	MAF_USDA=4.167
NC_035082.1	22251912	.	T	C	.	.	MAF_USDA=2.083
NC_035082.1	22251920	.	A	C	.	.	MAF_USDA=7.647
NC_035082.1	22251939	.	A	T	.	.	MAF_USDA=10.0
NC_035082.1	22251979	.	C	A	.	.	MAF_USDA=8.235
NC_035082.1	22252096	.	C	A	.	.	MAF_USDA=1.639
NC_035082.1	22252141	.	T	C	.	.	MAF_USDA=8.537
NC_035082.1	22252275	.	G	A	.	.	MAF_USDA=1.639
NC_035082.1	22252276	.	T	C	.	.	MAF_USDA=5.738
NC_035082.1	22252286	.	C	A	.	.	MAF_INRAE=35.0;MAF_USDA=5.882
NC_035082.1	22252297	.	C	T	.	.	MAF_USDA=5.738
NC_035082.1	22252327	.	C	A	.	.	MAF_USDA=7.059
NC_035082.1	22252359	.	G	A	.	.	MAF_USDA=2.353
NC_035082.1	22252546	.	T	C	.	.	MAF_USDA=8.235
NC_035082.1	22252561	.	A	T	.	.	MAF_INRAE=46.203;MAF_USDA=37.5
NC_035082.1	22252603	.	A	T	.	.	MAF_INRAE=4.43
NC_035082.1	22252610	.	A	T	.	.	MAF_USDA=6.667
NC_035082.1	22252611	.	G	A	.	.	MAF_USDA=13.934
NC_035082.1	22252630	.	A	T	.	.	MAF_USDA=6.557
NC_035082.1	22252654	.	T	C	.	.	MAF_USDA=12.941
NC_035082.1	22252676	.	G	A	.	.	MAF_INRAE=48.101;MAF_USDA=20.0
NC_035082.1	22252678	.	C	A	.	.	MAF_INRAE=50.0;MAF_USDA=19.412
NC_035082.1	22252705	.	A	T	.	.	MAF_INRAE=1.667
NC_035082.1	22252706	.	T	A	.	.	MAF_INRAE=46.667
NC_035082.1	22252707	.	G	T	.	.	MAF_INRAE=1.667
NC_035082.1	22252711	.	TTA	TTT	.	.	MAF_USDA=25.0
NC_035082.1	22252720	.	A	C	.	.	MAF_USDA=12.5
NC_035082.1	22252789	.	T	C	.	.	MAF_USDA=4.098
NC_035082.1	22252805	.	C	A	.	.	MAF_USDA=4.098
NC_035082.1	22252818	.	G	T	.	.	MAF_USDA=12.295
NC_035082.1	22252819	.	A	C	.	.	MAF_USDA=4.098
NC_035082.1	22252821	.	T	A	.	.	MAF_USDA=4.098
NC_035082.1	22252846	.	G	A	.	.	MAF_USDA=3.279
NC_035082.1	22252875	.	T	C	.	.	MAF_USDA=13.115
NC_035082.1	22252900	.	G	T	.	.	MAF_USDA=5.357
NC_035082.1	22252979	.	A	T	.	.	MAF_INRAE=1.667;MAF_USDA=3.279
NC_035082.1	22253011	.	G	A	.	.	MAF_USDA=8.824
NC_035082.1	22253024	.	C	T	.	.	MAF_USDA=5.882
NC_035082.1	22253160	.	T	A	.	.	MAF_INRAE=48.734;MAF_USDA=20.0
NC_035082.1	22253179	.	A	T	.	.	MAF_USDA=7.647
NC_035082.1	22253203	.	C	A	.	.	MAF_INRAE=40.506;MAF_USDA=15.882
NC_035082.1	22253273	.	A	G	.	.	MAF_USDA=12.353
NC_035082.1	22253283	.	C	A	.	.	MAF_INRAE=2.532;MAF_USDA=2.459
NC_035082.1	22253466	.	C	T	.	.	MAF_USDA=13.115
NC_035082.1	22253509	.	G	A	.	.	MAF_INRAE=4.167;MAF_USDA=2.353
NC_035082.1	22253554	.	T	A	.	.	MAF_INRAE=45.57;MAF_USDA=24.118
NC_035082.1	22253631	.	C	T	.	.	MAF_USDA=7.377
NC_035082.1	22253681	.	C	T	.	.	MAF_INRAE=4.167;MAF_USDA=2.353
NC_035082.1	22253872	.	G	T	.	.	MAF_USDA=6.557
NC_035082.1	22253881	.	A	T	.	.	MAF_INRAE=13.291;MAF_USDA=10.0
NC_035082.1	22253884	.	C	A	.	.	MAF_USDA=6.557
NC_035082.1	22253908	.	G	A	.	.	MAF_USDA=1.639
NC_035082.1	22253980	.	G	A	.	.	MAF_USDA=3.279
NC_035082.1	22254118	.	G	A	.	.	MAF_USDA=20.833
NC_035082.1	22254128	.	T	G	.	.	MAF_INRAE=43.038;MAF_USDA=25.882
NC_035082.1	22254146	.	A	C	.	.	MAF_INRAE=26.667;MAF_USDA=11.176
NC_035082.1	22254152	.	A	T	.	.	MAF_INRAE=15.823;MAF_USDA=11.765
NC_035082.1	22254161	.	G	T	.	.	MAF_INRAE=35.833;MAF_USDA=6.471
NC_035082.1	22254169	.	G	C	.	.	MAF_USDA=1.639
NC_035082.1	22254231	.	A	C	.	.	MAF_USDA=5.882
NC_035082.1	22254272	.	G	A	.	.	MAF_USDA=1.639
NC_035082.1	22254308	.	T	G	.	.	MAF_INRAE=35.833
NC_035082.1	22254339	.	A	C	.	.	MAF_INRAE=6.329;MAF_USDA=4.167
NC_035082.1	22254350	.	A	T	.	.	MAF_INRAE=43.671;MAF_USDA=32.353
NC_035082.1	22254482	.	G	A	.	.	MAF_USDA=2.083
NC_035082.1	22254492	.	C	G	.	.	MAF_INRAE=16.456;MAF_USDA=48.235
NC_035082.1	22254610	.	C	A	.	.	MAF_USDA=2.459
NC_035082.1	22254611	.	A	C	.	.	MAF_USDA=2.459
NC_035082.1	22254628	.	C	A	.	.	MAF_USDA=3.279
NC_035082.1	22254721	.	G	A	.	.	MAF_USDA=5.294
NC_035082.1	22254727	.	A	G	.	.	MAF_USDA=2.941
NC_035082.1	22254736	.	A	G	.	.	MAF_USDA=4.098
NC_035082.1	22254793	.	T	G	.	.	MAF_INRAE=5.696;MAF_USDA=25.294
NC_035082.1	22254849	.	G	A	.	.	MAF_USDA=1.639
NC_035082.1	22254920	.	T	C	.	.	MAF_INRAE=4.167;MAF_USDA=18.235
NC_035082.1	22254959	.	T	G	.	.	MAF_USDA=2.459
NC_035082.1	22255085	.	T	C	.	.	MAF_USDA=4.918
NC_035082.1	22255440	.	C	A	.	.	MAF_INRAE=32.911;MAF_USDA=36.471
NC_035082.1	22255459	.	C	A	.	.	MAF_USDA=4.918
NC_035082.1	22255528	.	C	T	.	.	MAF_USDA=2.459
NC_035082.1	22255647	.	T	C	.	.	MAF_USDA=4.918
NC_035082.1	22255700	.	G	T	.	.	MAF_INRAE=35.833;MAF_USDA=14.118
NC_035082.1	22255717	.	A	C	.	.	MAF_INRAE=2.532;MAF_USDA=2.459
NC_035082.1	22255720	.	C	A	.	.	MAF_USDA=3.279
NC_035082.1	22255823	.	G	A	.	.	MAF_USDA=6.471
NC_035082.1	22255906	.	T	A	.	.	MAF_USDA=6.471
NC_035082.1	22256016	.	A	T	.	.	MAF_USDA=10.241
NC_035082.1	22256024	.	G	A	.	.	MAF_INRAE=4.167;MAF_USDA=11.905
NC_035082.1	22256046	.	G	C	.	.	MAF_INRAE=29.747;MAF_USDA=19.048
NC_035082.1	22256061	.	G	A	.	.	MAF_INRAE=10.526;MAF_USDA=2.5
NC_035082.1	22256167	.	T	C	.	.	MAF_INRAE=48.101;MAF_USDA=37.059
NC_035082.1	22256250	.	A	C	.	.	MAF_INRAE=2.532;MAF_USDA=13.095
NC_035082.1	22256294	.	T	C	.	.	MAF_INRAE=22.5;MAF_USDA=5.738
NC_035082.1	22256362	.	A	G	.	.	MAF_INRAE=2.532;MAF_USDA=10.588
NC_035082.1	22256363	.	T	C	.	.	MAF_USDA=14.118
NC_035082.1	22256473	.	A	C	.	.	MAF_INRAE=35.833;MAF_USDA=10.0
NC_035082.1	22256496	.	C	T	.	.	MAF_USDA=7.377
NC_035082.1	22256537	.	T	C	.	.	MAF_USDA=7.647
NC_035082.1	22256617	.	C	A	.	.	MAF_USDA=2.459
NC_035082.1	22256623	.	G	T	.	.	MAF_USDA=2.941
NC_035082.1	22256820	.	C	A	.	.	MAF_INRAE=2.532;MAF_USDA=4.918
NC_035082.1	22256830	.	A	C	.	.	MAF_USDA=6.557
NC_035082.1	22256844	.	G	A	.	.	MAF_USDA=2.083
NC_035082.1	22256872	.	C	T	.	.	MAF_USDA=1.176
NC_035082.1	22256903	.	A	G	.	.	MAF_USDA=5.738
NC_035082.1	22256935	.	T	A	.	.	MAF_INRAE=2.532;MAF_USDA=9.836
NC_035082.1	22256950	.	C	A	.	.	MAF_USDA=3.279
NC_035082.1	22257057	.	G	A	.	.	MAF_INRAE=5.063;MAF_USDA=7.059
NC_035082.1	22257069	.	A	T	.	.	MAF_INRAE=46.203;MAF_USDA=47.647
NC_035082.1	22257097	.	G	A	.	.	MAF_INRAE=13.291;MAF_USDA=11.765
NC_035082.1	22257115	.	A	T	.	.	MAF_INRAE=46.203;MAF_USDA=46.471
NC_035082.1	22257116	.	G	T	.	.	MAF_INRAE=47.5;MAF_USDA=46.471
NC_035082.1	22257152	.	G	A	.	.	MAF_USDA=1.639
NC_035082.1	22257169	.	C	T	.	.	MAF_USDA=3.529
NC_035082.1	22257322	.	C	A	.	.	MAF_INRAE=2.532;MAF_USDA=9.836
NC_035082.1	22257344	.	C	T	.	.	MAF_USDA=6.557
NC_035082.1	22257371	.	G	T	.	.	MAF_USDA=6.557
NC_035082.1	22257452	.	G	A	.	.	MAF_USDA=1.765
NC_035082.1	22257489	.	T	G	.	.	MAF_USDA=5.738
NC_035082.1	22257541	.	A	T	.	.	MAF_INRAE=45.57;MAF_USDA=48.235
NC_035082.1	22257542	.	A	C	.	.	MAF_INRAE=48.333;MAF_USDA=48.235
NC_035082.1	22257704	.	T	C	.	.	MAF_INRAE=2.532;MAF_USDA=24.118
NC_035082.1	22257761	.	A	G	.	.	MAF_INRAE=4.167;MAF_USDA=1.639
NC_035082.1	22257768	.	G	A	.	.	MAF_INRAE=2.532;MAF_USDA=19.412
NC_035082.1	22257822	.	G	A	.	.	MAF_INRAE=2.532;MAF_USDA=17.647
NC_035082.1	22257928	.	G	A	.	.	MAF_INRAE=2.532;MAF_USDA=18.824
NC_035082.1	22258084	.	C	T	.	.	MAF_USDA=10.588
NC_035082.1	22258096	.	G	A	.	.	MAF_USDA=1.639
NC_035082.1	22258138	.	A	C	.	.	MAF_INRAE=5.696;MAF_USDA=18.824
NC_035082.1	22258246	.	G	T	.	.	MAF_INRAE=46.203;MAF_USDA=45.294
NC_035082.1	22258248	.	A	G	.	.	MAF_INRAE=46.667;MAF_USDA=18.75
NC_035082.1	22258257	.	A	G	.	.	MAF_INRAE=5.696;MAF_USDA=18.824
NC_035082.1	22258273	.	G	A	.	.	MAF_USDA=5.738
NC_035082.1	22258279	.	G	T	.	.	MAF_INRAE=40.506;MAF_USDA=21.765
NC_035082.1	22258416	.	A	G	.	.	MAF_INRAE=5.696;MAF_USDA=19.412
NC_035082.1	22258498	.	C	T	.	.	MAF_INRAE=2.532;MAF_USDA=1.639
NC_035082.1	22258638	.	C	A	.	.	MAF_USDA=3.279
NC_035082.1	22258693	.	C	T	.	.	MAF_USDA=8.197
NC_035082.1	22258720	.	A	G	.	.	MAF_INRAE=40.506;MAF_USDA=35.882
NC_035082.1	22258762	.	C	T	.	.	MAF_USDA=3.529
NC_035082.1	22258817	.	C	T	.	.	MAF_USDA=2.459
NC_035082.1	22258820	.	C	G	.	.	MAF_INRAE=39.873;MAF_USDA=21.765
NC_035082.1	22258855	.	C	T	.	.	MAF_INRAE=5.696;MAF_USDA=28.235
NC_035082.1	22258870	.	G	T	.	.	MAF_USDA=3.529
NC_035082.1	22258945	.	T	C	.	.	MAF_INRAE=1.667
NC_035082.1	22258947	.	C	A	.	.	MAF_INRAE=1.667
NC_035082.1	22258951	.	C	A	.	.	MAF_INRAE=1.667
NC_035082.1	22258956	.	A	T	.	.	MAF_INRAE=1.667
NC_035082.1	22259113	.	A	G	.	.	MAF_USDA=7.377
NC_035082.1	22259154	.	G	A	.	.	MAF_INRAE=40.506;MAF_USDA=21.176
NC_035082.1	22259201	.	A	T	.	.	MAF_USDA=6.557
NC_035082.1	22259327	.	G	A	.	.	MAF_INRAE=40.506;MAF_USDA=36.471
NC_035082.1	22259391	.	C	A	.	.	MAF_USDA=3.529
NC_035082.1	22259530	.	T	G	.	.	MAF_INRAE=5.696;MAF_USDA=20.0
NC_035082.1	22259536	.	C	G	.	.	MAF_INRAE=1.667;MAF_USDA=2.459
NC_035082.1	22259550	.	G	A	.	.	MAF_USDA=3.279
NC_035082.1	22259619	.	A	T	.	.	MAF_INRAE=35.833;MAF_USDA=11.765
NC_035082.1	22259725	.	G	A	.	.	MAF_INRAE=1.667;MAF_USDA=4.098
NC_035082.1	22259841	.	G	T	.	.	MAF_USDA=3.529
NC_035082.1	22259852	.	C	A	.	.	MAF_USDA=1.639
NC_035082.1	22259865	.	G	A	.	.	MAF_INRAE=5.696;MAF_USDA=16.471
NC_035082.1	22259888	.	A	T	.	.	MAF_INRAE=19.62;MAF_USDA=8.197
NC_035082.1	22260004	.	C	A	.	.	MAF_USDA=4.098
NC_035082.1	22260020	.	C	A	.	.	MAF_USDA=4.918
NC_035082.1	22260061	.	C	T	.	.	MAF_INRAE=4.167;MAF_USDA=7.647
NC_035082.1	22260099	.	G	T	.	.	MAF_INRAE=4.167;MAF_USDA=8.235
NC_035082.1	22260138	.	T	A	.	.	MAF_USDA=4.167
NC_035082.1	22260164	.	G	A	.	.	MAF_INRAE=26.316
NC_035082.1	22260176	.	A	C	.	.	MAF_INRAE=4.167;MAF_USDA=7.647
NC_035082.1	22260227	.	A	T	.	.	MAF_INRAE=1.667;MAF_USDA=3.279
NC_035082.1	22260298	.	T	G	.	.	MAF_USDA=7.647
NC_035082.1	22260384	.	C	T	.	.	MAF_INRAE=35.833;MAF_USDA=6.471
NC_035082.1	22260401	.	C	A	.	.	MAF_USDA=2.353
NC_035082.1	22260431	.	G	A	.	.	MAF_INRAE=4.167;MAF_USDA=7.647
NC_035082.1	22260439	.	T	C	.	.	MAF_USDA=3.279
NC_035082.1	22260471	.	T	G	.	.	MAF_INRAE=46.835;MAF_USDA=47.059
NC_035082.1	22260473	.	A	G	.	.	MAF_INRAE=46.667;MAF_USDA=47.059
NC_035082.1	22260662	.	C	T	.	.	MAF_USDA=5.882
NC_035082.1	22260698	.	A	G	.	.	MAF_USDA=5.357
NC_035082.1	22260708	.	C	G	.	.	MAF_USDA=2.353
NC_035082.1	22260812	.	A	C	.	.	MAF_INRAE=5.0;MAF_USDA=8.235
NC_035082.1	22260813	.	A	G	.	.	MAF_INRAE=1.667;MAF_USDA=3.279
NC_035082.1	22260844	.	G	C	.	.	MAF_USDA=3.279
NC_035082.1	22261503	.	A	T	.	.	MAF_INRAE=4.167;MAF_USDA=4.098
NC_035082.1	22261612	.	G	C	.	.	MAF_USDA=4.167
NC_035082.1	22261613	.	C	T	.	.	MAF_INRAE=13.291;MAF_USDA=15.294
NC_035082.1	22261677	.	C	T	.	.	MAF_INRAE=16.456;MAF_USDA=21.176
NC_035082.1	22261742	.	G	T	.	.	MAF_INRAE=49.367;MAF_USDA=42.941
NC_035082.1	22261807	.	C	T	.	.	MAF_INRAE=19.62;MAF_USDA=7.377
NC_035082.1	22261860	.	A	G	.	.	MAF_INRAE=15.823;MAF_USDA=45.294
NC_035082.1	22261957	.	C	G	.	.	MAF_INRAE=2.532;MAF_USDA=2.459
NC_035082.1	22261959	.	C	A	.	.	MAF_USDA=1.639
NC_035082.1	22261962	.	A	G	.	.	MAF_INRAE=34.177;MAF_USDA=20.588
NC_035082.1	22261991	.	G	T	.	.	MAF_INRAE=10.0;MAF_USDA=10.0
NC_035082.1	22262054	.	A	T	.	.	MAF_USDA=7.377
NC_035082.1	22262083	.	C	A	.	.	MAF_USDA=3.529
NC_035082.1	22262194	.	A	C	.	.	MAF_INRAE=15.19;MAF_USDA=36.471
NC_035082.1	22262197	.	G	C	.	.	MAF_INRAE=11.667;MAF_USDA=35.882
NC_035082.1	22262202	.	G	A	.	.	MAF_INRAE=2.532;MAF_USDA=2.459
NC_035082.1	22262234	.	T	C	.	.	MAF_USDA=1.176
NC_035082.1	22262237	.	C	T	.	.	MAF_USDA=1.176
NC_035082.1	22262392	.	C	A	.	.	MAF_INRAE=4.167;MAF_USDA=9.016
NC_035082.1	22262407	.	A	T	.	.	MAF_INRAE=21.519;MAF_USDA=45.238
NC_035082.1	22262455	.	T	A	.	.	MAF_INRAE=10.526
NC_035082.1	22262503	.	C	T	.	.	MAF_INRAE=18.354;MAF_USDA=38.095
NC_035082.1	22262511	.	C	A	.	.	MAF_INRAE=4.167;MAF_USDA=9.167
NC_035082.1	22262524	.	G	T	.	.	MAF_INRAE=4.167;MAF_USDA=4.918
NC_035082.1	22262562	.	T	C	.	.	MAF_INRAE=18.354;MAF_USDA=37.647
NC_035082.1	22262568	.	G	A	.	.	MAF_INRAE=18.354;MAF_USDA=37.647
NC_035082.1	22262595	.	G	T	.	.	MAF_USDA=3.279
NC_035082.1	22262606	.	T	C	.	.	MAF_USDA=7.377
NC_035082.1	22262611	.	C	A	.	.	MAF_INRAE=18.354;MAF_USDA=37.647
NC_035082.1	22262616	.	T	G	.	.	MAF_USDA=4.167
NC_035082.1	22262628	.	G	A	.	.	MAF_INRAE=18.354;MAF_USDA=37.059
NC_035082.1	22262637	.	T	A	.	.	MAF_INRAE=18.354;MAF_USDA=27.083
NC_035082.1	22262638	.	G	T	.	.	MAF_INRAE=12.5;MAF_USDA=37.059
NC_035082.1	22262648	.	C	A	.	.	MAF_INRAE=18.354;MAF_USDA=37.647
NC_035082.1	22262669	.	G	T	.	.	MAF_INRAE=18.354;MAF_USDA=37.059
NC_035082.1	22262689	.	C	T	.	.	MAF_INRAE=18.354;MAF_USDA=35.294
NC_035082.1	22262718	.	G	T	.	.	MAF_INRAE=18.354;MAF_USDA=10.588
NC_035082.1	22262733	.	C	T	.	.	MAF_INRAE=35.833;MAF_USDA=14.118
NC_035082.1	22262751	.	A	T	.	.	MAF_INRAE=10.526;MAF_USDA=7.377
NC_035082.1	22262752	.	C	T	.	.	MAF_USDA=7.377
NC_035082.1	22262787	.	A	T	.	.	MAF_INRAE=46.835;MAF_USDA=46.471
NC_035082.1	22262856	.	G	A	.	.	MAF_USDA=2.459
NC_035082.1	22262882	.	A	G	.	.	MAF_USDA=7.647
NC_035082.1	22262912	.	C	G	.	.	MAF_INRAE=18.354;MAF_USDA=39.412
NC_035082.1	22263077	.	G	T	.	.	MAF_USDA=2.459
NC_035082.1	22263092	.	C	A	.	.	MAF_USDA=12.353
NC_035082.1	22263094	.	C	A	.	.	MAF_INRAE=18.354;MAF_USDA=36.471
NC_035082.1	22263142	.	C	T	.	.	MAF_INRAE=13.291;MAF_USDA=10.0
NC_035082.1	22263217	.	C	A	.	.	MAF_INRAE=17.722;MAF_USDA=37.059
NC_035082.1	22263225	.	T	A	.	.	MAF_INRAE=12.5;MAF_USDA=36.471
NC_035082.1	22263237	.	G	A	.	.	MAF_USDA=2.459
NC_035082.1	22263292	.	T	G	.	.	MAF_INRAE=18.354;MAF_USDA=35.882
NC_035082.1	22263329	.	A	G	.	.	MAF_INRAE=17.722;MAF_USDA=35.294
NC_035082.1	22263360	.	G	A	.	.	MAF_INRAE=10.526
NC_035082.1	22263404	.	G	C	.	.	MAF_INRAE=2.532;MAF_USDA=2.459
NC_035082.1	22263418	.	G	A	.	.	MAF_INRAE=1.667
NC_035082.1	22263465	.	C	A	.	.	MAF_INRAE=10.526;MAF_USDA=5.738
NC_035082.1	22263473	.	T	A	.	.	MAF_INRAE=10.526
NC_035082.1	22263491	.	T	A	.	.	MAF_INRAE=18.354;MAF_USDA=36.471
NC_035082.1	22263576	.	G	T	.	.	MAF_INRAE=13.291;MAF_USDA=9.412
NC_035082.1	22263688	.	C	T	.	.	MAF_INRAE=15.823;MAF_USDA=27.059
NC_035082.1	22263757	.	C	T	.	.	MAF_INRAE=6.329;MAF_USDA=1.639
NC_035082.1	22263864	.	C	T	.	.	MAF_INRAE=1.667;MAF_USDA=3.279
NC_035082.1	22263882	.	G	A	.	.	MAF_INRAE=36.667;MAF_USDA=25.882
NC_035082.1	22263885	.	G	A	.	.	MAF_INRAE=37.5;MAF_USDA=25.294
NC_035082.1	22263918	.	C	T	.	.	MAF_INRAE=37.5;MAF_USDA=25.882
NC_035082.1	22263927	.	A	C	.	.	MAF_INRAE=2.532;MAF_USDA=2.459
NC_035082.1	22264004	.	T	C	.	.	MAF_INRAE=46.835;MAF_USDA=37.647
NC_035082.1	22264043	.	C	T	.	.	MAF_USDA=2.459
NC_035082.1	22264118	.	T	C	.	.	MAF_INRAE=4.167;MAF_USDA=9.016
NC_035082.1	22264120	.	T	C	.	.	MAF_INRAE=36.667;MAF_USDA=13.529
NC_035082.1	22264163	.	T	C	.	.	MAF_USDA=11.176
NC_035082.1	22264228	.	T	C	.	.	MAF_USDA=8.824
NC_035082.1	22264270	.	T	C	.	.	MAF_INRAE=46.203;MAF_USDA=43.529
NC_035082.1	22264300	.	A	C	.	.	MAF_USDA=2.083
NC_035082.1	22264305	.	G	A	.	.	MAF_INRAE=35.0;MAF_USDA=12.353
NC_035082.1	22264317	.	A	C	.	.	MAF_INRAE=35.0;MAF_USDA=6.471
NC_035082.1	22264319	.	A	C	.	.	MAF_INRAE=35.0;MAF_USDA=11.765
NC_035082.1	22264320	.	T	C	.	.	MAF_INRAE=35.0;MAF_USDA=5.882
NC_035082.1	22264335	.	C	A	.	.	MAF_INRAE=35.0;MAF_USDA=12.353
NC_035082.1	22264373	.	A	C	.	.	MAF_INRAE=35.833;MAF_USDA=5.882
NC_035082.1	22264428	.	A	C	.	.	MAF_INRAE=34.167;MAF_USDA=12.353
NC_035082.1	22264497	.	C	T	.	.	MAF_INRAE=25.949;MAF_USDA=25.882
NC_035082.1	22264515	.	G	A	.	.	MAF_INRAE=13.291;MAF_USDA=14.118
NC_035082.1	22264555	.	T	A	.	.	MAF_USDA=3.279
NC_035082.1	22264559	.	C	G	.	.	MAF_INRAE=35.833;MAF_USDA=11.765
NC_035082.1	22264575	.	A	C	.	.	MAF_USDA=5.738
NC_035082.1	22264620	.	A	T	.	.	MAF_USDA=2.459
NC_035082.1	22264661	.	T	C	.	.	MAF_USDA=5.882
NC_035082.1	22264681	.	A	G	.	.	MAF_INRAE=29.747;MAF_USDA=12.353
NC_035082.1	22264801	.	G	A	.	.	MAF_INRAE=35.833;MAF_USDA=11.765
NC_035082.1	22264812	.	G	A	.	.	MAF_INRAE=35.833;MAF_USDA=11.176
NC_035082.1	22264839	.	G	A	.	.	MAF_USDA=7.377
NC_035082.1	22264859	.	G	A	.	.	MAF_INRAE=12.658;MAF_USDA=13.529
NC_035082.1	22264873	.	G	T	.	.	MAF_INRAE=35.833;MAF_USDA=6.471
NC_035082.1	22264874	.	G	A	.	.	MAF_INRAE=2.532;MAF_USDA=2.459
NC_035082.1	22264877	.	G	A	.	.	MAF_INRAE=1.667;MAF_USDA=2.459
NC_035082.1	22264941	.	C	T	.	.	MAF_USDA=2.459
NC_035082.1	22265005	.	G	A	.	.	MAF_USDA=4.918
NC_035082.1	22265018	.	G	A	.	.	MAF_INRAE=35.833;MAF_USDA=12.353
NC_035082.1	22265023	.	G	A	.	.	MAF_INRAE=35.833;MAF_USDA=12.353
NC_035082.1	22265071	.	T	C	.	.	MAF_INRAE=2.532;MAF_USDA=2.459
NC_035082.1	22265096	.	G	T	.	.	MAF_INRAE=35.833;MAF_USDA=12.353
NC_035082.1	22265158	.	C	T	.	.	MAF_INRAE=36.667;MAF_USDA=6.471
NC_035082.1	22265172	.	T	C	.	.	MAF_INRAE=35.833;MAF_USDA=12.353
NC_035082.1	22265177	.	A	T	.	.	MAF_INRAE=35.833;MAF_USDA=11.765
NC_035082.1	22265185	.	T	C	.	.	MAF_INRAE=35.833;MAF_USDA=12.941
NC_035082.1	22265227	.	G	A	.	.	MAF_USDA=1.639
NC_035082.1	22265234	.	C	T	.	.	MAF_USDA=8.333
NC_035082.1	22265271	.	G	A	.	.	MAF_INRAE=35.0;MAF_USDA=11.176
NC_035082.1	22265287	.	A	G	.	.	MAF_INRAE=35.833;MAF_USDA=5.882
NC_035082.1	22265294	.	A	G	.	.	MAF_INRAE=35.833;MAF_USDA=10.588
NC_035082.1	22265299	.	C	G	.	.	MAF_INRAE=35.833;MAF_USDA=10.588
NC_035082.1	22265309	.	C	A	.	.	MAF_INRAE=35.833;MAF_USDA=10.588
NC_035082.1	22265331	.	T	A	.	.	MAF_USDA=2.353
NC_035082.1	22265352	.	A	G	.	.	MAF_INRAE=35.833;MAF_USDA=11.765
NC_035082.1	22265384	.	C	G	.	.	MAF_INRAE=35.833;MAF_USDA=8.333
NC_035082.1	22265440	.	G	A	.	.	MAF_INRAE=19.62;MAF_USDA=35.882
NC_035082.1	22265459	.	G	A	.	.	MAF_USDA=2.459
NC_035082.1	22265490	.	C	G	.	.	MAF_USDA=3.279
NC_035082.1	22265559	.	A	G	.	.	MAF_INRAE=19.62;MAF_USDA=6.557
NC_035082.1	22265560	.	T	G	.	.	MAF_INRAE=35.833;MAF_USDA=8.333
NC_035082.1	22265595	.	C	T	.	.	MAF_USDA=5.738
NC_035082.1	22265635	.	T	G	.	.	MAF_INRAE=35.833;MAF_USDA=12.353
NC_035082.1	22265660	.	T	A	.	.	MAF_INRAE=2.532;MAF_USDA=2.459
NC_035082.1	22266256	.	A	C	.	.	MAF_USDA=2.459
NC_035082.1	22266320	.	G	A	.	.	MAF_INRAE=35.833;MAF_USDA=11.176
NC_035082.1	22266376	.	C	T	.	.	MAF_INRAE=2.532;MAF_USDA=4.098
NC_035082.1	22266407	.	C	A	.	.	MAF_USDA=20.833
NC_035082.1	22266472	.	A	G	.	.	MAF_INRAE=35.833
NC_035082.1	22266487	.	T	A	.	.	MAF_INRAE=35.833
NC_035082.1	22266527	.	C	T	.	.	MAF_INRAE=35.833;MAF_USDA=11.176
NC_035082.1	22266538	.	G	T	.	.	MAF_INRAE=35.833;MAF_USDA=5.952
NC_035082.1	22266540	.	T	G	.	.	MAF_INRAE=35.833;MAF_USDA=5.0
NC_035082.1	22266578	.	T	C	.	.	MAF_INRAE=34.167;MAF_USDA=12.353
NC_035082.1	22266612	.	T	C	.	.	MAF_INRAE=35.833;MAF_USDA=11.765
NC_035082.1	22266626	.	A	G	.	.	MAF_INRAE=32.278;MAF_USDA=14.118
NC_035082.1	22266702	.	C	A	.	.	MAF_INRAE=2.532;MAF_USDA=2.459
NC_035082.1	22266731	.	G	A	.	.	MAF_INRAE=35.833;MAF_USDA=14.706
NC_035082.1	22266747	.	G	T	.	.	MAF_INRAE=35.833;MAF_USDA=16.471
NC_035082.1	22266790	.	T	C	.	.	MAF_INRAE=35.833;MAF_USDA=11.765
NC_035082.1	22266794	.	T	G	.	.	MAF_INRAE=13.291;MAF_USDA=8.824
NC_035082.1	22266851	.	A	G	.	.	MAF_INRAE=35.833;MAF_USDA=11.765
NC_035082.1	22266864	.	T	G	.	.	MAF_INRAE=35.833;MAF_USDA=11.765
NC_035082.1	22266921	.	C	T	.	.	MAF_INRAE=5.063;MAF_USDA=2.459
NC_035082.1	22266964	.	C	T	.	.	MAF_USDA=11.176
NC_035082.1	22267049	.	T	C	.	.	MAF_INRAE=35.833;MAF_USDA=8.333
NC_035082.1	22267132	.	A	C	.	.	MAF_INRAE=35.833;MAF_USDA=11.765
NC_035082.1	22267185	.	T	A	.	.	MAF_USDA=1.639
NC_035082.1	22267208	.	T	A	.	.	MAF_USDA=8.333
NC_035082.1	22267271	.	T	A	.	.	MAF_INRAE=34.167;MAF_USDA=11.765
NC_035082.1	22267323	.	T	C	.	.	MAF_USDA=1.639
NC_035082.1	22267378	.	T	A	.	.	MAF_INRAE=35.833;MAF_USDA=13.529
NC_035082.1	22267388	.	A	G	.	.	MAF_INRAE=35.833;MAF_USDA=12.353
NC_035082.1	22267410	.	T	A	.	.	MAF_INRAE=35.833;MAF_USDA=12.941
NC_035082.1	22267413	.	G	T	.	.	MAF_INRAE=35.833;MAF_USDA=12.941
NC_035082.1	22267416	.	C	T	.	.	MAF_USDA=1.639
NC_035082.1	22267419	.	C	T	.	.	MAF_USDA=1.639
NC_035082.1	22267519	.	T	A	.	.	MAF_INRAE=35.833;MAF_USDA=11.176
NC_035082.1	22267548	.	T	A	.	.	MAF_INRAE=35.0;MAF_USDA=11.176
NC_035082.1	22267557	.	T	C	.	.	MAF_INRAE=35.0;MAF_USDA=12.353
NC_035082.1	22267559	.	A	G	.	.	MAF_INRAE=35.0;MAF_USDA=12.353
NC_035082.1	22267581	.	G	T	.	.	MAF_INRAE=35.833;MAF_USDA=14.118
NC_035082.1	22267617	.	T	C	.	.	MAF_INRAE=35.833;MAF_USDA=11.765
NC_035082.1	22267632	.	C	T	.	.	MAF_USDA=4.167
NC_035082.1	22267636	.	C	T	.	.	MAF_USDA=2.083
NC_035082.1	22267643	.	G	A	.	.	MAF_INRAE=35.833;MAF_USDA=11.176
NC_035082.1	22267720	.	T	G	.	.	MAF_USDA=2.083
NC_035082.1	22267744	.	C	T	.	.	MAF_INRAE=34.167;MAF_USDA=10.0
NC_035082.1	22267753	.	T	C	.	.	MAF_INRAE=34.167;MAF_USDA=9.167
NC_035082.1	22267757	.	A	C	.	.	MAF_INRAE=34.167;MAF_USDA=9.167
NC_035082.1	22267760	.	G	C	.	.	MAF_INRAE=34.167;MAF_USDA=9.167
NC_035082.1	22267762	.	C	G	.	.	MAF_INRAE=34.167;MAF_USDA=9.524
NC_035082.1	22267763	.	G	A	.	.	MAF_USDA=6.667
NC_035082.1	22267774	.	A	T	.	.	MAF_INRAE=35.0;MAF_USDA=11.176
NC_035082.1	22267808	.	C	A	.	.	MAF_INRAE=35.0;MAF_USDA=11.765
NC_035082.1	22267810	.	T	C	.	.	MAF_USDA=3.279
NC_035082.1	22267815	.	A	T	.	.	MAF_USDA=8.197
NC_035082.1	22267847	.	G	C	.	.	MAF_INRAE=5.063;MAF_USDA=3.279
NC_035082.1	22267853	.	A	G	.	.	MAF_USDA=8.197
NC_035082.1	22267862	.	A	T	.	.	MAF_USDA=3.279
NC_035082.1	22267863	.	C	G	.	.	MAF_USDA=3.279
NC_035082.1	22267877	.	A	G	.	.	MAF_INRAE=35.833;MAF_USDA=12.941
NC_035082.1	22268121	.	T	C	.	.	MAF_INRAE=37.5
NC_035082.1	22268137	.	T	G	.	.	MAF_USDA=31.928
NC_035082.1	22268138	.	C	T	.	.	MAF_INRAE=5.833;MAF_USDA=28.916
NC_035082.1	22268139	.	T	G	.	.	MAF_INRAE=5.833;MAF_USDA=29.518
NC_035082.1	22268178	.	G	T	.	.	MAF_INRAE=35.833;MAF_USDA=11.765
NC_035082.1	22268181	.	T	C	.	.	MAF_USDA=8.333
NC_035082.1	22268204	.	G	A	.	.	MAF_INRAE=10.526
NC_035082.1	22268214	.	T	C	.	.	MAF_INRAE=4.167;MAF_USDA=14.118
NC_035082.1	22268226	.	G	T	.	.	MAF_USDA=6.557
NC_035082.1	22268230	.	A	C	.	.	MAF_USDA=1.639
NC_035082.1	22268297	.	C	A	.	.	MAF_INRAE=28.481;MAF_USDA=41.176
NC_035082.1	22268346	.	G	A	.	.	MAF_INRAE=6.329;MAF_USDA=1.639
NC_035082.1	22268456	.	G	A	.	.	MAF_USDA=3.279
NC_035082.1	22268510	.	A	C	.	.	MAF_INRAE=2.532;MAF_USDA=12.353
NC_035082.1	22268545	.	T	G	.	.	MAF_INRAE=2.532;MAF_USDA=2.459
NC_035082.1	22268583	.	A	C	.	.	MAF_INRAE=2.532;MAF_USDA=12.941
NC_035082.1	22268635	.	G	T	.	.	MAF_INRAE=44.304;MAF_USDA=40.0
NC_035082.1	22268653	.	C	T	.	.	MAF_USDA=3.279
NC_035082.1	22268754	.	C	T	.	.	MAF_USDA=9.016
NC_035082.1	22268811	.	G	T	.	.	MAF_INRAE=10.526
NC_035082.1	22268828	.	C	T	.	.	MAF_USDA=1.639
NC_035082.1	22268829	.	G	A	.	.	MAF_INRAE=10.526
NC_035082.1	22268862	.	A	C	.	.	MAF_INRAE=37.342;MAF_USDA=38.824
NC_035082.1	22268863	.	C	A	.	.	MAF_INRAE=35.833;MAF_USDA=38.824
NC_035082.1	22268867	.	G	C	.	.	MAF_INRAE=35.833;MAF_USDA=38.824
NC_035082.1	22268878	.	C	A	.	.	MAF_INRAE=34.177;MAF_USDA=38.824
NC_035082.1	22268983	.	TTGACACCCA	TTGACACCCG	.	.	MAF_USDA=8.333
NC_035082.1	22269019	.	A	C	.	.	MAF_INRAE=39.241;MAF_USDA=48.214
NC_035082.1	22269044	.	A	T	.	.	MAF_USDA=4.167
NC_035082.1	22269077	.	T	A	.	.	MAF_INRAE=35.0;MAF_USDA=39.412
NC_035082.1	22269089	.	T	A	.	.	MAF_INRAE=3.333
NC_035082.1	22269097	.	T	C	.	.	MAF_INRAE=10.526
NC_035082.1	22269205	.	T	C	.	.	MAF_INRAE=34.177;MAF_USDA=38.235
NC_035082.1	22269207	.	G	A,T	.	.	MAF_INRAE=10.526;MAF_USDA=4.167
NC_035082.1	22269235	.	T	A	.	.	MAF_INRAE=2.5
NC_035082.1	22269239	.	C	T	.	.	MAF_INRAE=35.0;MAF_USDA=27.083
NC_035082.1	22269264	.	C	T	.	.	MAF_INRAE=34.177;MAF_USDA=38.824
NC_035082.1	22269300	.	T	G	.	.	MAF_USDA=1.765
NC_035082.1	22269322	.	C	T	.	.	MAF_INRAE=4.167;MAF_USDA=4.098
NC_035082.1	22269329	.	C	T	.	.	MAF_INRAE=37.342;MAF_USDA=41.176
NC_035082.1	22269338	.	C	A	.	.	MAF_INRAE=4.167;MAF_USDA=2.459
NC_035082.1	22269405	.	T	A	.	.	MAF_USDA=15.882
NC_035082.1	22269406	.	G	T	.	.	MAF_USDA=50.0
NC_035082.1	22269424	.	G	T	.	.	MAF_INRAE=31.579;MAF_USDA=37.647
NC_035082.1	22269448	.	G	A	.	.	MAF_USDA=5.738
NC_035082.1	22269455	.	T	A	.	.	MAF_USDA=2.459
NC_035082.1	22269470	.	G	A	.	.	MAF_USDA=1.639
NC_035082.1	22269471	.	A	C	.	.	MAF_USDA=40.588
NC_035082.1	22269499	.	T	C	.	.	MAF_USDA=3.279
NC_035082.1	22269501	.	A	C	.	.	MAF_USDA=37.059
NC_035082.1	22269562	.	T	C	.	.	MAF_USDA=2.5
NC_035082.1	22269649	.	A	C	.	.	MAF_USDA=17.647
NC_035082.1	22269721	.	G	T	.	.	MAF_USDA=1.176
NC_035082.1	22269728	.	A	T	.	.	MAF_INRAE=42.105;MAF_USDA=40.0
NC_035082.1	22269739	.	G	T	.	.	MAF_INRAE=42.105;MAF_USDA=39.412
NC_035082.1	22269740	.	G	T	.	.	MAF_USDA=39.412
NC_035082.1	22269742	.	A	T	.	.	MAF_USDA=39.412
NC_035082.1	22269754	.	G	A	.	.	MAF_USDA=7.059
NC_035082.1	22269755	.	G	A	.	.	MAF_USDA=5.882
NC_035082.1	22269793	.	A	C	.	.	MAF_USDA=10.0
NC_035082.1	22269850	.	T	C	.	.	MAF_USDA=4.918
NC_035082.1	22269857	.	A	G	.	.	MAF_INRAE=41.139;MAF_USDA=46.471
NC_035082.1	22269858	.	G	T	.	.	MAF_INRAE=37.5;MAF_USDA=46.471
NC_035082.1	22269875	.	A	C	.	.	MAF_USDA=4.706
NC_035082.1	22269901	.	G	T	.	.	MAF_INRAE=2.532;MAF_USDA=2.459
NC_035082.1	22270079	.	G	A	.	.	MAF_USDA=1.639
NC_035082.1	22270163	.	C	T	.	.	MAF_INRAE=35.0;MAF_USDA=10.588
NC_035082.1	22270192	.	C	A	.	.	MAF_USDA=8.197
NC_035082.1	22270257	.	G	A	.	.	MAF_USDA=2.459
NC_035082.1	22270276	.	T	G	.	.	MAF_INRAE=29.747;MAF_USDA=34.426
NC_035082.1	22270278	.	C	A	.	.	MAF_INRAE=12.5;MAF_USDA=11.475
NC_035082.1	22270338	.	C	T	.	.	MAF_USDA=3.529
NC_035082.1	22270385	.	G	A	.	.	MAF_USDA=1.639
NC_035082.1	22270476	.	A	T	.	.	MAF_USDA=2.083
NC_035082.1	22270585	.	G	A	.	.	MAF_USDA=1.639
NC_035082.1	22270593	.	G	A	.	.	MAF_USDA=10.588
NC_035082.1	22270595	.	G	C	.	.	MAF_USDA=2.083
NC_035082.1	22270629	.	C	A	.	.	MAF_USDA=8.824
NC_035082.1	22270647	.	T	G	.	.	MAF_USDA=3.279
NC_035082.1	22270676	.	T	C	.	.	MAF_INRAE=4.167;MAF_USDA=2.459
NC_035082.1	22270687	.	G	A	.	.	MAF_INRAE=29.114;MAF_USDA=12.353
NC_035082.1	22270701	.	C	T	.	.	MAF_USDA=12.941
NC_035082.1	22270716	.	A	G	.	.	MAF_INRAE=18.987;MAF_USDA=28.235
NC_035082.1	22270770	.	C	T	.	.	MAF_USDA=15.882
NC_035082.1	22270852	.	T	A	.	.	MAF_INRAE=15.0
NC_035082.1	22270886	.	C	G	.	.	MAF_USDA=2.941
NC_035082.1	22270907	.	C	T	.	.	MAF_USDA=12.941
NC_035082.1	22270969	.	G	T	.	.	MAF_USDA=3.279
NC_035082.1	22270970	.	T	A	.	.	MAF_USDA=3.279
NC_035082.1	22271095	.	ATA	ATG	.	.	MAF_USDA=10.417
NC_035082.1	22271143	.	T	A	.	.	MAF_USDA=1.695
NC_035082.1	22271152	.	T	G	.	.	MAF_USDA=14.407
NC_035082.1	22271168	.	CCCTTTTTGGATTGACCA	CCCTTTTTGGATTGACCG	.	.	MAF_USDA=2.083
NC_035082.1	22271188	.	C	A	.	.	MAF_INRAE=20.253;MAF_USDA=4.167
NC_035082.1	22271214	.	C	A	.	.	MAF_USDA=17.647
NC_035082.1	22271224	.	G	A	.	.	MAF_USDA=15.882
NC_035082.1	22271229	.	A	T	.	.	MAF_INRAE=16.456;MAF_USDA=41.765
NC_035082.1	22271298	.	G	A	.	.	MAF_INRAE=35.833;MAF_USDA=7.059
NC_035082.1	22271366	.	T	C	.	.	MAF_USDA=31.765
NC_035082.1	22271375	.	C	G	.	.	MAF_INRAE=5.263
NC_035082.1	22271428	.	A	C	.	.	MAF_USDA=13.529
NC_035082.1	22271431	.	C	A	.	.	MAF_USDA=3.279
NC_035082.1	22271661	.	A	T	.	.	MAF_INRAE=10.526;MAF_USDA=5.833
NC_035082.1	22271746	.	G	A	.	.	MAF_INRAE=44.304;MAF_USDA=37.059
NC_035082.1	22271766	.	G	T	.	.	MAF_INRAE=10.526;MAF_USDA=5.738
NC_035082.1	22271768	.	T	C	.	.	MAF_INRAE=39.873;MAF_USDA=26.471
NC_035082.1	22271840	.	G	T	.	.	MAF_INRAE=10.526;MAF_USDA=5.738
NC_035082.1	22271869	.	T	A	.	.	MAF_INRAE=10.526;MAF_USDA=5.738
NC_035082.1	22271890	.	A	C	.	.	MAF_USDA=1.639
NC_035082.1	22271900	.	T	G	.	.	MAF_INRAE=10.526
NC_035082.1	22272222	.	C	T	.	.	MAF_INRAE=44.304;MAF_USDA=44.118
NC_035082.1	22272274	.	C	A	.	.	MAF_INRAE=43.671;MAF_USDA=43.529
NC_035082.1	22272348	.	C	T	.	.	MAF_INRAE=5.063
NC_035082.1	22272355	.	T	C	.	.	MAF_INRAE=46.835;MAF_USDA=39.412
NC_035082.1	22272365	.	T	C	.	.	MAF_USDA=1.639
NC_035082.1	22272396	.	A	G	.	.	MAF_INRAE=44.304;MAF_USDA=44.706
NC_035082.1	22272408	.	C	T	.	.	MAF_INRAE=39.873;MAF_USDA=21.176
NC_035082.1	22272409	.	T	C	.	.	MAF_INRAE=39.167;MAF_USDA=21.176
NC_035082.1	22272451	.	C	T	.	.	MAF_INRAE=6.329;MAF_USDA=1.639
NC_035082.1	22272574	.	G	A	.	.	MAF_USDA=1.639
NC_035082.1	22272588	.	C	A	.	.	MAF_USDA=1.639
NC_035082.1	22272636	.	C	A	.	.	MAF_USDA=1.765
NC_035082.1	22272637	.	A	G	.	.	MAF_USDA=1.765
NC_035082.1	22272874	.	A	G	.	.	MAF_INRAE=46.835;MAF_USDA=41.071
NC_035082.1	22272903	.	G	T	.	.	MAF_INRAE=10.526;MAF_USDA=6.667
NC_035082.1	22272952	.	C	G	.	.	MAF_USDA=2.5
NC_035082.1	22272982	.	G	A	.	.	MAF_USDA=16.471
NC_035082.1	22272986	.	C	A	.	.	MAF_INRAE=43.671;MAF_USDA=44.706
NC_035082.1	22273064	.	G	A	.	.	MAF_INRAE=20.886;MAF_USDA=10.656
NC_035082.1	22273138	.	C	T	.	.	MAF_INRAE=42.405;MAF_USDA=47.647
NC_035082.1	22273262	.	G	C	.	.	MAF_INRAE=4.167
NC_035082.1	22273353	.	T	C	.	.	MAF_INRAE=46.835
NC_035082.1	22273401	.	C	G	.	.	MAF_USDA=4.098
NC_035082.1	22273557	.	C	T	.	.	MAF_USDA=1.765
NC_035082.1	22273602	.	C	T	.	.	MAF_INRAE=10.526
NC_035082.1	22273650	.	T	A	.	.	MAF_INRAE=10.526
NC_035082.1	22273813	.	T	A	.	.	MAF_USDA=10.417
NC_035082.1	22273845	.	G	T	.	.	MAF_INRAE=44.304;MAF_USDA=45.882
NC_035082.1	22273851	.	T	G	.	.	MAF_INRAE=15.823;MAF_USDA=30.588
NC_035082.1	22273885	.	C	A	.	.	MAF_USDA=4.167
NC_035082.1	22274685	.	T	C	.	.	MAF_USDA=6.25
NC_035082.1	22274725	.	G	A	.	.	MAF_INRAE=10.526;MAF_USDA=5.085
NC_035082.1	22274834	.	G	C	.	.	MAF_USDA=1.639
NC_035082.1	22274853	.	C	T	.	.	MAF_USDA=1.639
NC_035082.1	22274876	.	G	C	.	.	MAF_USDA=47.917
NC_035082.1	22274905	.	A	T	.	.	MAF_USDA=2.459
NC_035082.1	22274921	.	A	T	.	.	MAF_INRAE=9.167;MAF_USDA=8.235
NC_035082.1	22275281	.	G	C	.	.	MAF_INRAE=6.329;MAF_USDA=4.167
NC_035082.1	22275376	.	T	C	.	.	MAF_USDA=3.279
NC_035082.1	22275393	.	T	G	.	.	MAF_INRAE=13.291;MAF_USDA=17.647
NC_035082.1	22275556	.	A	G	.	.	MAF_INRAE=13.291;MAF_USDA=17.647
NC_035082.1	22275603	.	C	T	.	.	MAF_INRAE=13.291;MAF_USDA=17.059
NC_035082.1	22275604	.	G	A	.	.	MAF_USDA=2.459
NC_035082.1	22275712	.	G	A	.	.	MAF_USDA=2.459
NC_035082.1	22275809	.	C	A	.	.	MAF_USDA=1.639
NC_035082.1	22275850	.	A	G	.	.	MAF_USDA=17.059
NC_035082.1	22275857	.	T	A	.	.	MAF_INRAE=42.105;MAF_USDA=24.118
NC_035082.1	22275892	.	G	A	.	.	MAF_INRAE=16.456;MAF_USDA=21.765
NC_035082.1	22275935	.	A	C	.	.	MAF_USDA=4.098
NC_035082.1	22275952	.	C	T	.	.	MAF_USDA=16.471
NC_035082.1	22275971	.	A	G	.	.	MAF_USDA=30.588
NC_035082.1	22275993	.	C	T	.	.	MAF_USDA=18.824
NC_035082.1	22276008	.	A	C	.	.	MAF_USDA=21.176
NC_035082.1	22276042	.	A	C	.	.	MAF_USDA=9.412
NC_035082.1	22276112	.	A	C	.	.	MAF_USDA=2.083
NC_035082.1	22276144	.	A	G	.	.	MAF_INRAE=21.053;MAF_USDA=20.588
NC_035082.1	22276220	.	C	T	.	.	MAF_INRAE=15.823;MAF_USDA=21.765
NC_035082.1	22276248	.	C	A	.	.	MAF_INRAE=15.823;MAF_USDA=20.588
NC_035082.1	22276282	.	A	G	.	.	MAF_USDA=5.738
NC_035082.1	22276325	.	A	G	.	.	MAF_INRAE=40.506;MAF_USDA=17.647
NC_035082.1	22276331	.	G	T	.	.	MAF_USDA=1.639
NC_035082.1	22276372	.	G	A	.	.	MAF_INRAE=15.823;MAF_USDA=21.765
NC_035082.1	22276384	.	T	G	.	.	MAF_INRAE=15.823;MAF_USDA=22.353
NC_035082.1	22276404	.	C	T	.	.	MAF_INRAE=20.886;MAF_USDA=10.656
NC_035082.1	22276430	.	C	T	.	.	MAF_INRAE=4.167;MAF_USDA=14.706
NC_035082.1	22276453	.	A	G	.	.	MAF_USDA=14.706
NC_035082.1	22276496	.	C	T	.	.	MAF_USDA=2.083
NC_035082.1	22276518	.	T	G	.	.	MAF_INRAE=16.456;MAF_USDA=38.824
NC_035082.1	22276542	.	A	T	.	.	MAF_USDA=8.824
NC_035082.1	22276552	.	G	T	.	.	MAF_USDA=1.639
NC_035082.1	22276607	.	A	G	.	.	MAF_INRAE=15.823;MAF_USDA=37.647
NC_035082.1	22276679	.	C	T	.	.	MAF_INRAE=7.595;MAF_USDA=7.647
NC_035082.1	22276699	.	G	T	.	.	MAF_USDA=3.279
NC_035082.1	22276714	.	G	A	.	.	MAF_USDA=4.167
NC_035082.1	22276759	.	G	A	.	.	MAF_INRAE=13.924;MAF_USDA=30.588
NC_035082.1	22276793	.	A	C	.	.	MAF_USDA=2.439
NC_035082.1	22276807	.	A	G	.	.	MAF_USDA=4.167
NC_035082.1	22276828	.	G	T	.	.	MAF_USDA=2.353
NC_035082.1	22276861	.	T	G	.	.	MAF_USDA=15.882
NC_035082.1	22276874	.	G	T	.	.	MAF_INRAE=43.671;MAF_USDA=45.833
NC_035082.1	22276875	.	A	T	.	.	MAF_INRAE=39.167;MAF_USDA=14.583
NC_035082.1	22276884	.	T	C	.	.	MAF_INRAE=13.924;MAF_USDA=48.824
NC_035082.1	22276903	.	C	T	.	.	MAF_INRAE=13.924;MAF_USDA=8.929
NC_035082.1	22276911	.	C	T	.	.	MAF_USDA=1.667
NC_035082.1	22276934	.	C	A	.	.	MAF_USDA=1.639
NC_035082.1	22276937	.	T	C	.	.	MAF_INRAE=16.456;MAF_USDA=22.353
NC_035082.1	22276955	.	T	C	.	.	MAF_INRAE=21.053;MAF_USDA=39.412
NC_035082.1	22276967	.	A	C	.	.	MAF_USDA=6.471
NC_035082.1	22276971	.	A	C	.	.	MAF_INRAE=21.053;MAF_USDA=44.048
NC_035082.1	22276986	.	T	G	.	.	MAF_INRAE=21.053;MAF_USDA=46.429
NC_035082.1	22276988	.	C	A	.	.	MAF_USDA=47.619
NC_035082.1	22277035	.	A	T	.	.	MAF_INRAE=40.506;MAF_USDA=40.0
NC_035082.1	22277076	.	T	C	.	.	MAF_INRAE=2.532;MAF_USDA=2.459
NC_035082.1	22277081	.	T	A	.	.	MAF_INRAE=24.051
NC_035082.1	22277124	.	C	A	.	.	MAF_INRAE=39.873;MAF_USDA=37.647
NC_035082.1	22277149	.	C	G	.	.	MAF_INRAE=15.19;MAF_USDA=22.353
NC_035082.1	22277245	.	A	G	.	.	MAF_USDA=2.083
NC_035082.1	22277251	.	A	C	.	.	MAF_USDA=10.0
NC_035082.1	22277294	.	G	A	.	.	MAF_USDA=12.941
NC_035082.1	22277340	.	C	A	.	.	MAF_INRAE=10.0;MAF_USDA=43.75
NC_035082.1	22277352	.	A	C	.	.	MAF_INRAE=10.0;MAF_USDA=48.824
NC_035082.1	22277371	.	T	C	.	.	MAF_INRAE=10.0;MAF_USDA=49.412
NC_035082.1	22277375	.	T	C	.	.	MAF_INRAE=10.0;MAF_USDA=49.412
NC_035082.1	22277417	.	T	C	.	.	MAF_INRAE=13.924;MAF_USDA=18.824
NC_035082.1	22277418	.	C	T	.	.	MAF_INRAE=49.167;MAF_USDA=49.412
NC_035082.1	22277425	.	G	A	.	.	MAF_USDA=2.353
NC_035082.1	22277473	.	C	G	.	.	MAF_USDA=3.279
NC_035082.1	22277477	.	A	G	.	.	MAF_INRAE=4.167;MAF_USDA=9.412
NC_035082.1	22277513	.	A	T	.	.	MAF_INRAE=5.696;MAF_USDA=13.529
NC_035082.1	22277658	.	G	A	.	.	MAF_INRAE=14.557;MAF_USDA=50.0
NC_035082.1	22277670	.	C	A	.	.	MAF_USDA=4.098
NC_035082.1	22277786	.	C	A	.	.	MAF_USDA=9.016
NC_035082.1	22277810	.	C	A	.	.	MAF_USDA=2.941
NC_035082.1	22277830	.	A	G	.	.	MAF_INRAE=10.833;MAF_USDA=42.941
NC_035082.1	22277847	.	C	T	.	.	MAF_INRAE=10.833;MAF_USDA=49.412
NC_035082.1	22277882	.	G	A	.	.	MAF_INRAE=1.667
NC_035082.1	22277891	.	C	T	.	.	MAF_USDA=2.083
NC_035082.1	22277906	.	G	A	.	.	MAF_USDA=38.824
NC_035082.1	22277925	.	G	A	.	.	MAF_USDA=47.917
NC_035082.1	22277930	.	G	T	.	.	MAF_USDA=4.167
NC_035082.1	22277947	.	T	A	.	.	MAF_USDA=47.917
NC_035082.1	22277959	.	T	C	.	.	MAF_USDA=41.667
NC_035082.1	22277964	.	A	G	.	.	MAF_USDA=4.167
NC_035082.1	22278013	.	A	C	.	.	MAF_INRAE=10.0;MAF_USDA=47.917
NC_035082.1	22278038	.	A	G	.	.	MAF_INRAE=39.873;MAF_USDA=33.333
NC_035082.1	22278145	.	A	T	.	.	MAF_USDA=49.412
NC_035082.1	22278185	.	C	T	.	.	MAF_USDA=9.322
NC_035082.1	22278275	.	T	A	.	.	MAF_USDA=45.833
NC_035082.1	22278281	.	T	C	.	.	MAF_USDA=16.667
NC_035082.1	22278286	.	T	C	.	.	MAF_USDA=8.333
NC_035082.1	22278324	.	A	C	.	.	MAF_USDA=8.235
NC_035082.1	22278325	.	A	C	.	.	MAF_USDA=11.765
NC_035082.1	22278350	.	T	A	.	.	MAF_USDA=25.882
NC_035082.1	22278395	.	T	C	.	.	MAF_USDA=48.214
NC_035082.1	22278401	.	T	A	.	.	MAF_USDA=4.167
NC_035082.1	22278403	.	C	T	.	.	MAF_USDA=35.714
NC_035082.1	22278409	.	A	C	.	.	MAF_USDA=1.639
NC_035082.1	22278410	.	C	T	.	.	MAF_USDA=2.941
NC_035082.1	22278411	.	T	C	.	.	MAF_USDA=25.0
NC_035082.1	22278414	.	G	A	.	.	MAF_USDA=8.824
NC_035082.1	22278424	.	G	A	.	.	MAF_USDA=8.824
NC_035082.1	22278429	.	C	A	.	.	MAF_INRAE=28.947;MAF_USDA=22.353
NC_035082.1	22278433	.	C	T	.	.	MAF_USDA=4.918
NC_035082.1	22278445	.	C	A	.	.	MAF_USDA=12.353
NC_035082.1	22278452	.	T	C	.	.	MAF_INRAE=31.579;MAF_USDA=20.0
NC_035082.1	22278525	.	C	A	.	.	MAF_INRAE=4.167;MAF_USDA=6.471
NC_035082.1	22278581	.	T	C	.	.	MAF_USDA=4.167
NC_035082.1	22278647	.	C	T	.	.	MAF_INRAE=5.063;MAF_USDA=25.0
NC_035082.1	22278694	.	C	T	.	.	MAF_USDA=20.833
NC_035082.1	22278696	.	C	A	.	.	MAF_USDA=1.639
NC_035082.1	22278710	.	C	T	.	.	MAF_USDA=1.639
NC_035082.1	22278732	.	G	T	.	.	MAF_USDA=5.738
NC_035082.1	22278843	.	A	G	.	.	MAF_USDA=4.167
NC_035082.1	22278845	.	C	A	.	.	MAF_USDA=4.098
NC_035082.1	22278861	.	C	T	.	.	MAF_USDA=2.941
NC_035082.1	22278886	.	T	G	.	.	MAF_INRAE=21.053;MAF_USDA=9.412
NC_035082.1	22279020	.	A	G	.	.	MAF_USDA=4.167
NC_035082.1	22279074	.	T	C	.	.	MAF_INRAE=18.987;MAF_USDA=7.059
NC_035082.1	22279082	.	G	A	.	.	MAF_USDA=1.765
NC_035082.1	22279157	.	C	T	.	.	MAF_INRAE=13.924;MAF_USDA=50.0
NC_035082.1	22279159	.	A	G	.	.	MAF_USDA=2.941
NC_035082.1	22279170	.	G	T	.	.	MAF_USDA=4.167
NC_035082.1	22279217	.	T	C	.	.	MAF_USDA=2.459
NC_035082.1	22279250	.	C	A	.	.	MAF_USDA=4.167
NC_035082.1	22279289	.	C	A	.	.	MAF_INRAE=20.886;MAF_USDA=10.588
NC_035082.1	22279413	.	G	T	.	.	MAF_USDA=4.918
NC_035082.1	22279437	.	A	T	.	.	MAF_INRAE=46.203;MAF_USDA=7.377
NC_035082.1	22279448	.	C	A	.	.	MAF_USDA=40.984
NC_035082.1	22279452	.	T	G	.	.	MAF_USDA=40.984
NC_035082.1	22279508	.	A	C	.	.	MAF_USDA=17.647
NC_035082.1	22279518	.	G	T	.	.	MAF_USDA=1.639
NC_035082.1	22279671	.	G	A	.	.	MAF_INRAE=22.5;MAF_USDA=5.294
NC_035082.1	22279673	.	T	G	.	.	MAF_USDA=6.25
NC_035082.1	22279810	.	G	A	.	.	MAF_USDA=4.098
NC_035082.1	22279830	.	T	C	.	.	MAF_INRAE=13.291;MAF_USDA=9.412
NC_035082.1	22279843	.	A	T	.	.	MAF_USDA=2.353
NC_035082.1	22279845	.	G	A	.	.	MAF_USDA=1.639
NC_035082.1	22279910	.	A	G	.	.	MAF_INRAE=13.291;MAF_USDA=9.412
NC_035082.1	22279917	.	T	C	.	.	MAF_USDA=1.639
NC_035082.1	22280011	.	A	G	.	.	MAF_USDA=1.639
NC_035082.1	22280019	.	A	T	.	.	MAF_USDA=1.639
NC_035082.1	22280031	.	C	A	.	.	MAF_USDA=16.667
NC_035082.1	22280036	.	A	T	.	.	MAF_USDA=5.0
NC_035082.1	22280060	.	C	A	.	.	MAF_USDA=2.459
NC_035082.1	22280080	.	A	T	.	.	MAF_USDA=5.0
NC_035082.1	22280135	.	C	A	.	.	MAF_USDA=4.918
NC_035082.1	22280172	.	A	G	.	.	MAF_USDA=4.545
NC_035082.1	22280187	.	G	A	.	.	MAF_USDA=1.807
NC_035082.1	22280506	.	G	A	.	.	MAF_USDA=22.289
NC_035082.1	22280607	.	C	G	.	.	MAF_INRAE=29.747;MAF_USDA=13.529
NC_035082.1	22280619	.	G	C	.	.	MAF_USDA=5.294
NC_035082.1	22280639	.	A	T	.	.	MAF_INRAE=5.0;MAF_USDA=10.588
NC_035082.1	22280649	.	G	A	.	.	MAF_INRAE=40.506;MAF_USDA=22.353
NC_035082.1	22280662	.	T	C	.	.	MAF_USDA=1.176
NC_035082.1	22280793	.	A	C	.	.	MAF_USDA=1.765
NC_035082.1	22280921	.	C	G	.	.	MAF_USDA=8.235
NC_035082.1	22280972	.	C	T	.	.	MAF_INRAE=15.19;MAF_USDA=10.0
NC_035082.1	22280988	.	G	T	.	.	MAF_INRAE=5.063;MAF_USDA=1.639
NC_035082.1	22280989	.	C	T	.	.	MAF_USDA=4.167
NC_035082.1	22280995	.	T	C	.	.	MAF_INRAE=15.19;MAF_USDA=9.412
NC_035082.1	22281003	.	T	C	.	.	MAF_USDA=5.882
NC_035082.1	22281021	.	A	C	.	.	MAF_USDA=1.639
NC_035082.1	22281082	.	G	A	.	.	MAF_INRAE=37.342;MAF_USDA=10.714
NC_035082.1	22281087	.	G	A	.	.	MAF_USDA=2.381
NC_035082.1	22281112	.	A	C	.	.	MAF_USDA=5.357
NC_035082.1	22281120	.	T	A	.	.	MAF_USDA=4.167
NC_035082.1	22281138	.	C	A	.	.	MAF_INRAE=5.063
NC_035082.1	22281186	.	G	C	.	.	MAF_INRAE=15.19;MAF_USDA=9.412
NC_035082.1	22281242	.	G	A	.	.	MAF_USDA=17.647
NC_035082.1	22281326	.	C	T	.	.	MAF_USDA=6.471
NC_035082.1	22281584	.	C	G	.	.	MAF_INRAE=10.833;MAF_USDA=3.279
NC_035082.1	22281590	.	G	A	.	.	MAF_USDA=3.529
NC_035082.1	22281696	.	C	T	.	.	MAF_INRAE=36.709;MAF_USDA=17.059
NC_035082.1	22281698	.	T	C	.	.	MAF_INRAE=15.19;MAF_USDA=8.824
NC_035082.1	22281733	.	A	T	.	.	MAF_INRAE=5.063;MAF_USDA=1.639
NC_035082.1	22281815	.	T	G	.	.	MAF_INRAE=5.063;MAF_USDA=4.167
NC_035082.1	22281935	.	G	A	.	.	MAF_USDA=1.639
NC_035082.1	22282024	.	A	G	.	.	MAF_INRAE=25.949;MAF_USDA=49.412
NC_035082.1	22282122	.	C	T	.	.	MAF_USDA=4.167
NC_035082.1	22282197	.	T	G	.	.	MAF_INRAE=2.532
NC_035082.1	22282226	.	C	T	.	.	MAF_INRAE=25.949;MAF_USDA=49.412
NC_035082.1	22282244	.	C	T	.	.	MAF_INRAE=15.19;MAF_USDA=8.235
NC_035082.1	22282314	.	G	C	.	.	MAF_INRAE=36.076;MAF_USDA=16.471
NC_035082.1	22282340	.	T	A	.	.	MAF_USDA=6.557
NC_035082.1	22282525	.	C	T	.	.	MAF_USDA=5.882
NC_035082.1	22282538	.	G	T	.	.	MAF_USDA=7.059
NC_035082.1	22282650	.	C	A	.	.	MAF_USDA=6.471
NC_035082.1	22282658	.	T	A	.	.	MAF_USDA=1.639
NC_035082.1	22282753	.	G	A	.	.	MAF_USDA=6.471
NC_035082.1	22282907	.	C	T	.	.	MAF_INRAE=15.19;MAF_USDA=8.235
NC_035082.1	22282971	.	T	G	.	.	MAF_INRAE=6.329;MAF_USDA=8.197
NC_035082.1	22282981	.	C	T	.	.	MAF_INRAE=15.19;MAF_USDA=7.647
NC_035082.1	22282990	.	A	C	.	.	MAF_INRAE=37.975;MAF_USDA=11.765
NC_035082.1	22282997	.	G	A	.	.	MAF_INRAE=37.975;MAF_USDA=11.765
NC_035082.1	22283028	.	C	T	.	.	MAF_USDA=3.279
NC_035082.1	22283049	.	C	T	.	.	MAF_USDA=7.059
NC_035082.1	22283054	.	C	T	.	.	MAF_USDA=4.118
NC_035082.1	22283079	.	C	T	.	.	MAF_USDA=3.279
NC_035082.1	22283080	.	G	A	.	.	MAF_USDA=7.059
NC_035082.1	22283171	.	C	A	.	.	MAF_USDA=1.176
NC_035082.1	22283172	.	C	A	.	.	MAF_USDA=1.176
NC_035082.1	22283246	.	C	A	.	.	MAF_USDA=3.529
NC_035082.1	22283255	.	G	T	.	.	MAF_USDA=4.918
NC_035082.1	22283288	.	T	G	.	.	MAF_USDA=1.765
NC_035082.1	22283353	.	G	T	.	.	MAF_USDA=1.176
NC_035082.1	22283420	.	G	A	.	.	MAF_INRAE=37.975;MAF_USDA=30.588
NC_035082.1	22283451	.	C	T	.	.	MAF_USDA=1.639
NC_035082.1	22283490	.	C	A	.	.	MAF_USDA=7.059
NC_035082.1	22283503	.	C	A	.	.	MAF_INRAE=10.526;MAF_USDA=1.639
NC_035082.1	22283593	.	C	T	.	.	MAF_INRAE=18.987;MAF_USDA=8.824
NC_035082.1	22283594	.	C	T	.	.	MAF_USDA=1.176
NC_035082.1	22283770	.	C	T	.	.	MAF_INRAE=37.975;MAF_USDA=8.197
NC_035082.1	22283779	.	C	T	.	.	MAF_USDA=5.738
NC_035082.1	22283816	.	T	G	.	.	MAF_USDA=2.353
NC_035082.1	22283964	.	A	T	.	.	MAF_USDA=1.205
NC_035082.1	22284020	.	T	A	.	.	MAF_INRAE=15.19;MAF_USDA=8.333
NC_035082.1	22284030	.	G	A	.	.	MAF_INRAE=15.19;MAF_USDA=8.333
NC_035082.1	22284039	.	C	A	.	.	MAF_INRAE=15.19;MAF_USDA=8.333
NC_035082.1	22284045	.	A	C	.	.	MAF_INRAE=15.19;MAF_USDA=8.333
NC_035082.1	22284057	.	C	A	.	.	MAF_INRAE=37.975;MAF_USDA=26.786
NC_035082.1	22284074	.	T	A	.	.	MAF_INRAE=37.975;MAF_USDA=27.381
NC_035082.1	22284104	.	G	A	.	.	MAF_INRAE=5.063;MAF_USDA=1.667
NC_035082.1	22284153	.	C	G	.	.	MAF_USDA=2.5
NC_035082.1	22284224	.	C	A	.	.	MAF_USDA=1.19
NC_035082.1	22284503	.	G	T	.	.	MAF_USDA=4.167
NC_035082.1	22284543	.	G	T	.	.	MAF_USDA=6.25
NC_035082.1	22284545	.	C	A	.	.	MAF_USDA=6.25
NC_035082.1	22284635	.	A	C	.	.	MAF_INRAE=36.076;MAF_USDA=16.667
NC_035082.1	22284636	.	G	A	.	.	MAF_INRAE=5.063;MAF_USDA=1.667
NC_035082.1	22284748	.	A	T	.	.	MAF_INRAE=37.975;MAF_USDA=11.31
NC_035082.1	22284848	.	C	A	.	.	MAF_INRAE=15.19;MAF_USDA=8.929
NC_035082.1	22284927	.	A	G	.	.	MAF_INRAE=5.063
NC_035082.1	22284946	.	G	T	.	.	MAF_USDA=1.639
NC_035082.1	22285016	.	G	T	.	.	MAF_USDA=1.639
NC_035082.1	22285052	.	C	T	.	.	MAF_USDA=1.639
NC_035082.1	22285068	.	C	T	.	.	MAF_USDA=5.294
NC_035082.1	22285098	.	T	G	.	.	MAF_INRAE=22.785;MAF_USDA=34.706
NC_035082.1	22285173	.	T	C	.	.	MAF_INRAE=39.241;MAF_USDA=48.235
NC_035082.1	22285253	.	G	A	.	.	MAF_USDA=1.639
NC_035082.1	22285286	.	C	A	.	.	MAF_USDA=2.083
NC_035082.1	22285292	.	A	G	.	.	MAF_USDA=7.059
NC_035082.1	22285371	.	C	T	.	.	MAF_USDA=4.098
NC_035082.1	22285420	.	G	A	.	.	MAF_USDA=4.118
NC_035082.1	22285490	.	A	C	.	.	MAF_USDA=5.294
NC_035082.1	22285583	.	C	T	.	.	MAF_INRAE=10.526
NC_035082.1	22285649	.	G	A	.	.	MAF_USDA=5.294
NC_035082.1	22285661	.	T	A	.	.	MAF_INRAE=22.5;MAF_USDA=11.475
NC_035082.1	22285715	.	G	A	.	.	MAF_USDA=1.639
NC_035082.1	22285796	.	G	T	.	.	MAF_USDA=4.118
NC_035082.1	22285806	.	A	G	.	.	MAF_INRAE=10.526;MAF_USDA=2.083
NC_035082.1	22285838	.	C	T	.	.	MAF_INRAE=22.5;MAF_USDA=5.738
NC_035082.1	22285872	.	A	T	.	.	MAF_USDA=4.098
NC_035082.1	22285919	.	A	T	.	.	MAF_USDA=3.279
NC_035082.1	22285995	.	C	T	.	.	MAF_INRAE=39.873;MAF_USDA=30.588
NC_035082.1	22286231	.	A	G	.	.	MAF_INRAE=31.646;MAF_USDA=28.235
NC_035082.1	22286515	.	G	A	.	.	MAF_USDA=2.459
NC_035082.1	22286623	.	A	C	.	.	MAF_USDA=3.279
NC_035082.1	22286636	.	A	G	.	.	MAF_USDA=5.294
NC_035082.1	22286688	.	A	G	.	.	MAF_INRAE=20.886;MAF_USDA=19.672
NC_035082.1	22286717	.	G	A	.	.	MAF_USDA=3.279
NC_035082.1	22286718	.	C	T	.	.	MAF_USDA=1.639
NC_035082.1	22286738	.	A	C	.	.	MAF_INRAE=5.063
NC_035082.1	22286802	.	A	G	.	.	MAF_USDA=31.176
NC_035082.1	22286838	.	A	T	.	.	MAF_USDA=1.639
NC_035082.1	22286920	.	C	T	.	.	MAF_USDA=2.459
NC_035082.1	22286922	.	G	T	.	.	MAF_USDA=6.557
NC_035082.1	22287198	.	G	A	.	.	MAF_USDA=1.176
NC_035082.1	22287226	.	G	A	.	.	MAF_USDA=7.647
NC_035082.1	22287228	.	T	G	.	.	MAF_USDA=20.833
NC_035082.1	22287281	.	T	G	.	.	MAF_USDA=2.459
NC_035082.1	22287321	.	A	G	.	.	MAF_INRAE=22.152;MAF_USDA=37.059
NC_035082.1	22287492	.	G	T	.	.	MAF_USDA=3.279
NC_035082.1	22287508	.	T	G	.	.	MAF_USDA=1.639
NC_035082.1	22287511	.	G	A	.	.	MAF_USDA=1.765
NC_035082.1	22287791	.	T	C	.	.	MAF_INRAE=7.595
NC_035082.1	22287793	.	G	C	.	.	MAF_INRAE=5.0
NC_035082.1	22287922	.	A	G	.	.	MAF_USDA=10.656
NC_035082.1	22287938	.	T	G	.	.	MAF_USDA=5.882
NC_035082.1	22287988	.	G	A	.	.	MAF_USDA=2.941
NC_035082.1	22288045	.	T	C	.	.	MAF_USDA=5.882
NC_035082.1	22288046	.	G	A	.	.	MAF_USDA=6.25
NC_035082.1	22288144	.	G	T	.	.	MAF_USDA=4.098
NC_035082.1	22288257	.	C	T	.	.	MAF_USDA=4.706
NC_035082.1	22288264	.	G	T	.	.	MAF_INRAE=22.152;MAF_USDA=12.941
NC_035082.1	22288326	.	T	A	.	.	MAF_USDA=5.882
NC_035082.1	22288596	.	C	T	.	.	MAF_USDA=7.377
NC_035082.1	22288624	.	A	G	.	.	MAF_INRAE=11.392;MAF_USDA=10.588
NC_035082.1	22288724	.	G	A	.	.	MAF_INRAE=3.797;MAF_USDA=8.197
NC_035082.1	22288737	.	T	G	.	.	MAF_USDA=7.377
NC_035082.1	22288823	.	T	G	.	.	MAF_INRAE=27.5;MAF_USDA=14.583
NC_035082.1	22288827	.	T	C	.	.	MAF_INRAE=21.667;MAF_USDA=8.235
NC_035082.1	22288841	.	T	G	.	.	MAF_INRAE=22.5
NC_035082.1	22288843	.	C	A	.	.	MAF_INRAE=18.333
NC_035082.1	22288847	.	C	T	.	.	MAF_INRAE=18.333
NC_035082.1	22288851	.	T	A	.	.	MAF_INRAE=18.333
NC_035082.1	22288852	.	C	A	.	.	MAF_INRAE=18.333
NC_035082.1	22288860	.	C	T	.	.	MAF_INRAE=16.667;MAF_USDA=16.667
NC_035082.1	22288869	.	A	G	.	.	MAF_INRAE=12.5
NC_035082.1	22288876	.	G	T	.	.	MAF_USDA=4.918
NC_035082.1	22288893	.	A	C	.	.	MAF_INRAE=1.667
NC_035082.1	22288916	.	C	G	.	.	MAF_USDA=5.738
NC_035082.1	22289033	.	T	G	.	.	MAF_USDA=2.459
NC_035082.1	22289043	.	G	A	.	.	MAF_USDA=5.294
NC_035082.1	22289076	.	A	G	.	.	MAF_INRAE=22.5;MAF_USDA=13.934
NC_035082.1	22289097	.	T	A	.	.	MAF_INRAE=7.595;MAF_USDA=2.941
NC_035082.1	22289131	.	A	C	.	.	MAF_USDA=6.557
NC_035082.1	22289153	.	G	A	.	.	MAF_INRAE=5.063
NC_035082.1	22289184	.	G	C	.	.	MAF_USDA=5.882
NC_035082.1	22289352	.	A	G	.	.	MAF_USDA=1.639
NC_035082.1	22289376	.	T	A	.	.	MAF_INRAE=22.152;MAF_USDA=42.353
NC_035082.1	22289474	.	C	A	.	.	MAF_USDA=5.294
NC_035082.1	22289499	.	G	A	.	.	MAF_INRAE=7.595;MAF_USDA=4.706
NC_035082.1	22289562	.	A	C	.	.	MAF_INRAE=37.975;MAF_USDA=15.882
NC_035082.1	22289565	.	G	T	.	.	MAF_INRAE=19.167;MAF_USDA=42.353
NC_035082.1	22289652	.	G	T	.	.	MAF_USDA=1.639
NC_035082.1	22289710	.	C	G	.	.	MAF_USDA=4.167
NC_035082.1	22289771	.	C	A	.	.	MAF_INRAE=22.5;MAF_USDA=9.836
NC_035082.1	22289825	.	G	A	.	.	MAF_INRAE=11.392;MAF_USDA=14.118
NC_035082.1	22289827	.	C	G	.	.	MAF_USDA=1.176
NC_035082.1	22289858	.	T	A	.	.	MAF_USDA=2.459
NC_035082.1	22289914	.	A	G	.	.	MAF_INRAE=22.152;MAF_USDA=13.529
NC_035082.1	22289916	.	T	G	.	.	MAF_INRAE=22.5;MAF_USDA=9.016
NC_035082.1	22289926	.	C	G	.	.	MAF_INRAE=11.392;MAF_USDA=10.119
NC_035082.1	22290046	.	G	A	.	.	MAF_INRAE=4.167;MAF_USDA=4.098
NC_035082.1	22290121	.	C	A	.	.	MAF_USDA=1.639
NC_035082.1	22290142	.	C	G	.	.	MAF_USDA=1.176
NC_035082.1	22290197	.	G	T	.	.	MAF_USDA=1.639
NC_035082.1	22290486	.	T	C	.	.	MAF_INRAE=3.797;MAF_USDA=7.377
NC_035082.1	22290540	.	G	A	.	.	MAF_USDA=1.639
NC_035082.1	22290550	.	T	C	.	.	MAF_USDA=1.639
NC_035082.1	22290586	.	G	C	.	.	MAF_INRAE=3.797;MAF_USDA=9.016
NC_035082.1	22290712	.	C	T	.	.	MAF_INRAE=49.367;MAF_USDA=34.706
NC_035082.1	22290807	.	A	G	.	.	MAF_INRAE=22.785;MAF_USDA=25.882
NC_035082.1	22291001	.	C	T	.	.	MAF_USDA=15.882
NC_035082.1	22291048	.	G	C	.	.	MAF_USDA=3.279
NC_035082.1	22291051	.	T	C	.	.	MAF_USDA=3.279
NC_035082.1	22291058	.	T	G	.	.	MAF_USDA=3.279
NC_035082.1	22291059	.	C	T	.	.	MAF_USDA=3.279
NC_035082.1	22291067	.	C	A	.	.	MAF_USDA=3.279
NC_035082.1	22291071	.	C	A	.	.	MAF_USDA=4.167
NC_035082.1	22291079	.	C	T	.	.	MAF_USDA=5.738
NC_035082.1	22291081	.	C	T	.	.	MAF_INRAE=3.797;MAF_USDA=7.377
NC_035082.1	22291168	.	C	T	.	.	MAF_INRAE=4.167;MAF_USDA=2.459
NC_035082.1	22291171	.	A	G	.	.	MAF_INRAE=22.152;MAF_USDA=12.353
NC_035082.1	22291207	.	C	T	.	.	MAF_USDA=9.836
NC_035082.1	22291264	.	C	T	.	.	MAF_USDA=1.639
NC_035082.1	22291272	.	C	T	.	.	MAF_INRAE=7.595;MAF_USDA=2.353
NC_035082.1	22291330	.	T	C	.	.	MAF_INRAE=11.392;MAF_USDA=10.588
NC_035082.1	22291371	.	A	T	.	.	MAF_USDA=1.176
NC_035082.1	22291373	.	G	A	.	.	MAF_INRAE=6.329;MAF_USDA=6.25
NC_035082.1	22291381	.	A	C	.	.	MAF_USDA=5.294
NC_035082.1	22291424	.	C	T	.	.	MAF_INRAE=7.595
NC_035082.1	22291434	.	C	T	.	.	MAF_USDA=1.765
NC_035082.1	22291558	.	C	T	.	.	MAF_USDA=15.294
NC_035082.1	22291774	.	T	C	.	.	MAF_USDA=2.459
NC_035082.1	22291806	.	C	A	.	.	MAF_INRAE=7.595;MAF_USDA=5.882
NC_035082.1	22297776	.	C	T	.	.	MAF_USDA=4.167
NC_035082.1	22297779	.	C	T	.	.	MAF_USDA=4.167
NC_035082.1	22297783	.	C	A	.	.	MAF_INRAE=5.263
NC_035082.1	22297792	.	G	A	.	.	MAF_USDA=4.217
NC_035082.1	22297820	.	T	A	.	.	MAF_USDA=2.941
NC_035082.1	22297844	.	G	A	.	.	MAF_INRAE=30.38;MAF_USDA=44.706
NC_035082.1	22297854	.	T	C	.	.	MAF_USDA=1.639
NC_035082.1	22297877	.	G	A	.	.	MAF_INRAE=32.278;MAF_USDA=50.0
NC_035082.1	22297912	.	C	G	.	.	MAF_INRAE=6.329;MAF_USDA=4.706
NC_035082.1	22297919	.	A	C	.	.	MAF_INRAE=38.608;MAF_USDA=30.0
NC_035082.1	22297937	.	T	C	.	.	MAF_USDA=2.459
NC_035082.1	22297942	.	A	T	.	.	MAF_INRAE=37.975;MAF_USDA=30.0
NC_035082.1	22297955	.	T	A	.	.	MAF_USDA=6.557
NC_035082.1	22297983	.	T	A	.	.	MAF_INRAE=18.987;MAF_USDA=15.294
NC_035082.1	22297986	.	C	T	.	.	MAF_USDA=2.083
NC_035082.1	22297995	.	A	T	.	.	MAF_USDA=2.459
NC_035082.1	22298002	.	G	A	.	.	MAF_USDA=4.918
NC_035082.1	22298003	.	T	C	.	.	MAF_USDA=7.377
NC_035082.1	22298012	.	A	G	.	.	MAF_INRAE=5.833;MAF_USDA=3.529
NC_035082.1	22298013	.	C	T	.	.	MAF_INRAE=5.833;MAF_USDA=3.529
NC_035082.1	22298052	.	C	G	.	.	MAF_USDA=2.459
NC_035082.1	22298105	.	T	G	.	.	MAF_USDA=2.083
NC_035082.1	22298136	.	C	T	.	.	MAF_USDA=2.459
NC_035082.1	22298139	.	C	T	.	.	MAF_USDA=2.459
NC_035082.1	22298158	.	T	A	.	.	MAF_USDA=4.918
NC_035082.1	22298160	.	A	C	.	.	MAF_INRAE=5.063
NC_035082.1	22298161	.	T	C	.	.	MAF_USDA=1.639
NC_035082.1	22298176	.	G	A	.	.	MAF_USDA=2.353
NC_035082.1	22298287	.	T	C	.	.	MAF_USDA=1.639
NC_035082.1	22298289	.	G	C,A	.	.	MAF_INRAE=3.333;MAF_USDA=6.25
NC_035082.1	22298290	.	G	A	.	.	MAF_USDA=6.25
NC_035082.1	22298291	.	A	G	.	.	MAF_USDA=6.25
NC_035082.1	22298295	.	G	A	.	.	MAF_INRAE=4.43;MAF_USDA=15.882
NC_035082.1	22298309	.	A	T	.	.	MAF_INRAE=5.063
NC_035082.1	22298400	.	C	A	.	.	MAF_USDA=6.557
NC_035082.1	22298431	.	A	T	.	.	MAF_INRAE=1.667;MAF_USDA=10.588
NC_035082.1	22298444	.	G	C	.	.	MAF_USDA=1.639
NC_035082.1	22298529	.	G	T	.	.	MAF_USDA=4.918
NC_035082.1	22298538	.	A	C	.	.	MAF_USDA=2.459
NC_035082.1	22298550	.	G	T	.	.	MAF_USDA=6.471
NC_035082.1	22298883	.	C	T	.	.	MAF_USDA=12.295
NC_035082.1	22299011	.	G	A	.	.	MAF_USDA=6.557
NC_035082.1	22299093	.	C	T	.	.	MAF_USDA=11.176
NC_035082.1	22299094	.	C	T	.	.	MAF_INRAE=39.873;MAF_USDA=10.588
NC_035082.1	22299264	.	T	G	.	.	MAF_USDA=4.118
NC_035082.1	22299370	.	A	G	.	.	MAF_USDA=11.176
NC_035082.1	22299395	.	GT	GG	.	.	MAF_USDA=16.667
NC_035082.1	22299610	.	C	A	.	.	MAF_USDA=3.279
NC_035082.1	22299611	.	G	A	.	.	MAF_INRAE=39.873;MAF_USDA=10.0
NC_035082.1	22299640	.	C	T	.	.	MAF_INRAE=1.667;MAF_USDA=12.941
NC_035082.1	22299650	.	A	C	.	.	MAF_INRAE=39.873;MAF_USDA=10.0
NC_035082.1	22299683	.	A	G	.	.	MAF_USDA=1.639
NC_035082.1	22299856	.	C	T	.	.	MAF_INRAE=37.342;MAF_USDA=27.647
NC_035082.1	22299860	.	A	G	.	.	MAF_INRAE=1.667;MAF_USDA=3.279
NC_035082.1	22299869	.	C	A	.	.	MAF_USDA=5.738
NC_035082.1	22299882	.	T	C	.	.	MAF_INRAE=29.747;MAF_USDA=15.882
NC_035082.1	22299948	.	A	G	.	.	MAF_INRAE=5.063
NC_035082.1	22299979	.	G	A	.	.	MAF_USDA=2.353
NC_035082.1	22300038	.	T	A	.	.	MAF_INRAE=10.526;MAF_USDA=3.279
NC_035082.1	22300042	.	C	T	.	.	MAF_USDA=2.353
NC_035082.1	22300063	.	C	A	.	.	MAF_INRAE=1.667;MAF_USDA=6.557
NC_035082.1	22300096	.	C	T	.	.	MAF_INRAE=22.785;MAF_USDA=35.882
NC_035082.1	22300320	.	C	T	.	.	MAF_INRAE=24.051;MAF_USDA=33.607
NC_035082.1	22300338	.	A	G	.	.	MAF_USDA=1.639
NC_035082.1	22300347	.	A	C	.	.	MAF_USDA=1.639
NC_035082.1	22300352	.	C	T	.	.	MAF_USDA=7.377
NC_035082.1	22300489	.	C	A	.	.	MAF_INRAE=24.051;MAF_USDA=8.824
NC_035082.1	22300500	.	G	A	.	.	MAF_USDA=2.083
NC_035082.1	22300501	.	T	C	.	.	MAF_USDA=1.765
NC_035082.1	22300514	.	T	G	.	.	MAF_INRAE=5.063
NC_035082.1	22300589	.	G	A	.	.	MAF_INRAE=39.241;MAF_USDA=10.0
NC_035082.1	22300622	.	C	A	.	.	MAF_INRAE=10.526;MAF_USDA=12.353
NC_035082.1	22300648	.	T	G	.	.	MAF_INRAE=6.329;MAF_USDA=1.639
NC_035082.1	22300682	.	T	C	.	.	MAF_USDA=11.765
NC_035082.1	22300724	.	C	A	.	.	MAF_USDA=11.176
NC_035082.1	22300725	.	A	T	.	.	MAF_USDA=4.167
NC_035082.1	22300802	.	G	T	.	.	MAF_USDA=6.471
NC_035082.1	22300816	.	A	C	.	.	MAF_INRAE=22.5;MAF_USDA=11.475
NC_035082.1	22300831	.	C	T	.	.	MAF_INRAE=12.658;MAF_USDA=13.529
NC_035082.1	22300852	.	T	C	.	.	MAF_USDA=5.738
NC_035082.1	22300889	.	G	T	.	.	MAF_INRAE=17.722;MAF_USDA=20.588
NC_035082.1	22300894	.	G	A	.	.	MAF_INRAE=17.722;MAF_USDA=25.882
NC_035082.1	22300971	.	A	C	.	.	MAF_INRAE=42.405;MAF_USDA=40.588
NC_035082.1	22300984	.	C	G	.	.	MAF_INRAE=17.722;MAF_USDA=19.412
NC_035082.1	22300988	.	T	G	.	.	MAF_INRAE=8.333;MAF_USDA=14.706
NC_035082.1	22301013	.	G	A	.	.	MAF_USDA=2.459
NC_035082.1	22301015	.	C	T	.	.	MAF_INRAE=12.658;MAF_USDA=12.941
NC_035082.1	22301114	.	T	C	.	.	MAF_USDA=2.459
NC_035082.1	22301124	.	G	C	.	.	MAF_USDA=1.786
NC_035082.1	22301228	.	C	T	.	.	MAF_USDA=1.639
NC_035082.1	22301344	.	T	C	.	.	MAF_INRAE=44.937;MAF_USDA=17.647
NC_035082.1	22301368	.	C	A	.	.	MAF_INRAE=18.987;MAF_USDA=10.588
NC_035082.1	22301369	.	G	T	.	.	MAF_INRAE=15.0;MAF_USDA=10.588
NC_035082.1	22301370	.	T	A	.	.	MAF_INRAE=15.0;MAF_USDA=10.0
NC_035082.1	22301425	.	G	T	.	.	MAF_INRAE=42.405;MAF_USDA=30.588
NC_035082.1	22301443	.	C	G	.	.	MAF_INRAE=5.063
NC_035082.1	22301515	.	G	A	.	.	MAF_INRAE=39.873;MAF_USDA=10.119
NC_035082.1	22301571	.	A	T	.	.	MAF_INRAE=10.526
NC_035082.1	22301597	.	T	A	.	.	MAF_INRAE=20.0
NC_035082.1	22301646	.	G	A	.	.	MAF_USDA=7.377
NC_035082.1	22301659	.	G	C	.	.	MAF_INRAE=3.797;MAF_USDA=4.918
NC_035082.1	22301661	.	G	A	.	.	MAF_USDA=20.833
NC_035082.1	22301691	.	C	T	.	.	MAF_INRAE=22.5;MAF_USDA=4.918
NC_035082.1	22301699	.	G	T	.	.	MAF_INRAE=5.063
NC_035082.1	22301712	.	C	A	.	.	MAF_USDA=5.738
NC_035082.1	22301752	.	C	T	.	.	MAF_USDA=3.279
NC_035082.1	22301767	.	GTG	GTT	.	.	MAF_USDA=4.167
NC_035082.1	22301769	.	G	T	.	.	MAF_INRAE=1.667;MAF_USDA=9.016
NC_035082.1	22301786	.	C	A	.	.	MAF_INRAE=5.063
NC_035082.1	22301832	.	G	C	.	.	MAF_USDA=6.471
NC_035082.1	22302803	.	G	A	.	.	MAF_USDA=6.25
NC_035082.1	22302828	.	C	A	.	.	MAF_USDA=14.583
NC_035082.1	22302899	.	T	C	.	.	MAF_USDA=4.167
NC_035082.1	22302941	.	T	C	.	.	MAF_USDA=8.235
NC_035082.1	22302993	.	T	C	.	.	MAF_USDA=6.557
NC_035082.1	22303030	.	C	T	.	.	MAF_INRAE=19.167
NC_035082.1	22303081	.	T	C	.	.	MAF_INRAE=1.667
NC_035082.1	22303084	.	C	A	.	.	MAF_USDA=1.639
NC_035082.1	22303095	.	A	C	.	.	MAF_INRAE=3.333;MAF_USDA=17.647
NC_035082.1	22303101	.	C	T	.	.	MAF_INRAE=47.468;MAF_USDA=13.529
NC_035082.1	22303141	.	T	A	.	.	MAF_INRAE=37.975;MAF_USDA=8.235
NC_035082.1	22303205	.	A	C	.	.	MAF_USDA=4.167
NC_035082.1	22303233	.	T	C	.	.	MAF_INRAE=43.333;MAF_USDA=33.333
NC_035082.1	22303235	.	G	T	.	.	MAF_USDA=6.471
NC_035082.1	22303280	.	C	A	.	.	MAF_INRAE=36.709;MAF_USDA=8.824
NC_035082.1	22303296	.	T	G	.	.	MAF_USDA=8.333
NC_035082.1	22303301	.	G	T	.	.	MAF_USDA=3.529
NC_035082.1	22303361	.	T	A	.	.	MAF_INRAE=7.595;MAF_USDA=4.918
NC_035082.1	22303419	.	T	C	.	.	MAF_INRAE=48.101;MAF_USDA=25.294
NC_035082.1	22303438	.	C	T	.	.	MAF_USDA=2.353
NC_035082.1	22303492	.	C	A	.	.	MAF_USDA=10.0
NC_035082.1	22303535	.	T	G	.	.	MAF_INRAE=50.0;MAF_USDA=31.25
NC_035082.1	22303555	.	C	A	.	.	MAF_INRAE=50.0;MAF_USDA=34.706
NC_035082.1	22303682	.	G	T	.	.	MAF_USDA=9.412
NC_035082.1	22303716	.	A	C	.	.	MAF_USDA=4.167
NC_035082.1	22303727	.	C	T	.	.	MAF_USDA=3.279
NC_035082.1	22303742	.	G	A	.	.	MAF_INRAE=12.658;MAF_USDA=12.941
NC_035082.1	22303790	.	C	T	.	.	MAF_USDA=5.294
NC_035082.1	22303805	.	G	A	.	.	MAF_INRAE=22.5;MAF_USDA=27.059
NC_035082.1	22303817	.	G	A	.	.	MAF_USDA=7.377
NC_035082.1	22303838	.	T	G	.	.	MAF_USDA=10.0
NC_035082.1	22303895	.	G	A	.	.	MAF_USDA=4.167
NC_035082.1	22303905	.	G	A	.	.	MAF_USDA=4.167
NC_035082.1	22303910	.	A	T	.	.	MAF_USDA=1.639
NC_035082.1	22303912	.	A	G	.	.	MAF_INRAE=39.873;MAF_USDA=11.176
NC_035082.1	22303924	.	C	A	.	.	MAF_INRAE=39.873;MAF_USDA=18.235
NC_035082.1	22303981	.	C	G	.	.	MAF_USDA=3.279
NC_035082.1	22303993	.	A	C	.	.	MAF_INRAE=39.873;MAF_USDA=37.647
NC_035082.1	22304176	.	C	T	.	.	MAF_USDA=2.083
NC_035082.1	22304207	.	G	T	.	.	MAF_USDA=3.279
NC_035082.1	22304240	.	A	G	.	.	MAF_USDA=2.353
NC_035082.1	22304263	.	T	C	.	.	MAF_USDA=3.529
NC_035082.1	22304420	.	G	C	.	.	MAF_USDA=1.639
NC_035082.1	22304433	.	G	T	.	.	MAF_USDA=5.294
NC_035082.1	22304447	.	T	G	.	.	MAF_INRAE=13.924;MAF_USDA=28.824
NC_035082.1	22304457	.	C	A	.	.	MAF_USDA=1.639
NC_035082.1	22304526	.	T	C	.	.	MAF_USDA=1.639
NC_035082.1	22304560	.	C	T	.	.	MAF_INRAE=3.797;MAF_USDA=4.918
NC_035082.1	22304729	.	G	T	.	.	MAF_USDA=2.083
NC_035082.1	22304749	.	G	T	.	.	MAF_INRAE=3.797;MAF_USDA=3.529
NC_035082.1	22304823	.	C	T	.	.	MAF_INRAE=12.658;MAF_USDA=18.824
NC_035082.1	22304831	.	T	A	.	.	MAF_USDA=3.279
NC_035082.1	22305033	.	G	T	.	.	MAF_INRAE=6.329;MAF_USDA=4.167
NC_035082.1	22305056	.	C	A	.	.	MAF_INRAE=10.526
NC_035082.1	22305136	.	C	T	.	.	MAF_USDA=1.639
NC_035082.1	22305174	.	A	T	.	.	MAF_USDA=5.294
NC_035082.1	22305259	.	C	T	.	.	MAF_USDA=2.5
NC_035082.1	22305318	.	A	T	.	.	MAF_USDA=2.5
NC_035082.1	22305432	.	A	C	.	.	MAF_USDA=1.667
NC_035082.1	22305433	.	T	A	.	.	MAF_INRAE=10.526
NC_035082.1	22305438	.	C	T	.	.	MAF_USDA=5.952
NC_035082.1	22305442	.	A	G	.	.	MAF_USDA=2.083
NC_035082.1	22305477	.	G	C	.	.	MAF_USDA=2.083
NC_035082.1	22305552	.	A	C	.	.	MAF_USDA=2.542
NC_035082.1	22305561	.	C	T	.	.	MAF_USDA=8.333
NC_035082.1	22305584	.	C	T	.	.	MAF_USDA=6.024
NC_035082.1	22305649	.	A	T	.	.	MAF_USDA=1.695
NC_035082.1	22305653	.	T	C	.	.	MAF_USDA=1.695
NC_035082.1	22305658	.	T	G	.	.	MAF_USDA=14.407
NC_035082.1	22305734	.	G	T	.	.	MAF_INRAE=9.167;MAF_USDA=20.833
NC_035082.1	22305756	.	T	A	.	.	MAF_USDA=1.667
NC_035082.1	22305798	.	C	T	.	.	MAF_INRAE=1.667;MAF_USDA=14.286
NC_035082.1	22305816	.	G	A	.	.	MAF_INRAE=22.5;MAF_USDA=12.5
NC_035082.1	22305834	.	T	A	.	.	MAF_INRAE=40.506;MAF_USDA=35.714
NC_035082.1	22305842	.	G	A	.	.	MAF_INRAE=13.924;MAF_USDA=38.69
NC_035082.1	22305924	.	G	A	.	.	MAF_USDA=8.333
NC_035082.1	22305989	.	C	T	.	.	MAF_INRAE=1.667;MAF_USDA=2.459
NC_035082.1	22306041	.	G	A	.	.	MAF_INRAE=22.5;MAF_USDA=20.492
NC_035082.1	22306085	.	G	A	.	.	MAF_USDA=5.882
NC_035082.1	22306205	.	C	A	.	.	MAF_USDA=2.083
NC_035082.1	22306227	.	A	G	.	.	MAF_USDA=2.083
NC_035082.1	22306254	.	A	G	.	.	MAF_INRAE=12.658;MAF_USDA=13.529
NC_035082.1	22306358	.	C	A	.	.	MAF_USDA=1.639
NC_035082.1	22306364	.	T	G	.	.	MAF_INRAE=1.667;MAF_USDA=11.765
NC_035082.1	22306375	.	G	A	.	.	MAF_USDA=1.639
NC_035082.1	22306391	.	G	A	.	.	MAF_USDA=6.25
NC_035082.1	22306400	.	T	C	.	.	MAF_INRAE=2.532;MAF_USDA=1.639
NC_035082.1	22306402	.	A	C	.	.	MAF_INRAE=8.333;MAF_USDA=11.176
NC_035082.1	22306406	.	T	G	.	.	MAF_USDA=4.167
NC_035082.1	22306474	.	A	T	.	.	MAF_USDA=4.098
NC_035082.1	22306500	.	A	T	.	.	MAF_USDA=1.639
NC_035082.1	22306533	.	G	A	.	.	MAF_INRAE=12.658;MAF_USDA=11.765
NC_035082.1	22306580	.	A	C	.	.	MAF_USDA=3.571
NC_035082.1	22306601	.	T	G	.	.	MAF_USDA=2.5
NC_035082.1	22307150	.	A	G	.	.	MAF_USDA=33.333
NC_035082.1	22307204	.	T	C	.	.	MAF_INRAE=15.789;MAF_USDA=12.048
NC_035082.1	22307288	.	C	T	.	.	MAF_USDA=4.918
NC_035082.1	22307352	.	C	T	.	.	MAF_USDA=2.459
NC_035082.1	22307362	.	A	C	.	.	MAF_USDA=4.167
NC_035082.1	22307401	.	T	C	.	.	MAF_INRAE=39.873;MAF_USDA=17.647
NC_035082.1	22307494	.	C	T	.	.	MAF_USDA=7.377
NC_035082.1	22307541	.	G	A	.	.	MAF_INRAE=26.582;MAF_USDA=20.0
NC_035082.1	22307595	.	T	C	.	.	MAF_INRAE=22.5;MAF_USDA=12.295
NC_035082.1	22307649	.	A	G	.	.	MAF_INRAE=39.873;MAF_USDA=15.294
NC_035082.1	22307652	.	T	A	.	.	MAF_USDA=3.279
NC_035082.1	22307665	.	G	T	.	.	MAF_USDA=2.353
NC_035082.1	22307952	.	G	C	.	.	MAF_USDA=6.557
NC_035082.1	22307958	.	T	A	.	.	MAF_INRAE=39.873;MAF_USDA=32.353
NC_035082.1	22307992	.	C	G	.	.	MAF_USDA=4.167
NC_035082.1	22308219	.	A	G	.	.	MAF_USDA=5.738
NC_035082.1	22308247	.	A	C	.	.	MAF_USDA=1.667
NC_035082.1	22308278	.	A	C	.	.	MAF_USDA=3.279
NC_035082.1	22308296	.	C	G	.	.	MAF_INRAE=39.873;MAF_USDA=26.471
NC_035082.1	22308359	.	C	A	.	.	MAF_INRAE=6.962
NC_035082.1	22308413	.	C	T	.	.	MAF_USDA=4.167
NC_035082.1	22308514	.	C	G	.	.	MAF_INRAE=39.241;MAF_USDA=27.647
NC_035082.1	22308543	.	C	G	.	.	MAF_INRAE=18.987;MAF_USDA=14.118
NC_035082.1	22308615	.	C	T	.	.	MAF_USDA=1.639
NC_035082.1	22308630	.	A	C	.	.	MAF_USDA=3.279
NC_035082.1	22308715	.	C	T	.	.	MAF_USDA=1.765
NC_035082.1	22308787	.	C	A	.	.	MAF_USDA=1.765
NC_035082.1	22308842	.	A	T	.	.	MAF_USDA=10.417
NC_035082.1	22308879	.	T	C	.	.	MAF_USDA=2.459
NC_035082.1	22308886	.	T	A	.	.	MAF_INRAE=18.987;MAF_USDA=8.824
NC_035082.1	22308889	.	T	C	.	.	MAF_USDA=2.459
NC_035082.1	22308920	.	T	C	.	.	MAF_USDA=1.639
NC_035082.1	22308944	.	C	G	.	.	MAF_USDA=1.639
NC_035082.1	22309018	.	C	T	.	.	MAF_USDA=1.765
NC_035082.1	22309072	.	C	T	.	.	MAF_USDA=6.557
NC_035082.1	22309131	.	G	A	.	.	MAF_USDA=2.353
NC_035082.1	22309216	.	C	G	.	.	MAF_INRAE=39.873;MAF_USDA=22.941
NC_035082.1	22309235	.	G	A	.	.	MAF_INRAE=39.241;MAF_USDA=22.941
NC_035082.1	22309484	.	T	C	.	.	MAF_INRAE=38.608;MAF_USDA=15.882
NC_035082.1	22309523	.	T	C	.	.	MAF_INRAE=22.5;MAF_USDA=10.417
NC_035082.1	22309626	.	G	A	.	.	MAF_USDA=2.083
NC_035082.1	22309778	.	G	T	.	.	MAF_INRAE=22.5;MAF_USDA=17.059
NC_035082.1	22309796	.	T	G	.	.	MAF_USDA=8.333
NC_035082.1	22310094	.	A	G	.	.	MAF_USDA=2.353
NC_035082.1	22310128	.	A	T	.	.	MAF_INRAE=38.608;MAF_USDA=44.118
NC_035082.1	22310130	.	T	C	.	.	MAF_INRAE=7.595
NC_035082.1	22310131	.	G	T	.	.	MAF_INRAE=5.0
NC_035082.1	22310224	.	A	G	.	.	MAF_USDA=1.765
NC_035082.1	22310302	.	C	A	.	.	MAF_USDA=4.098
NC_035082.1	22310410	.	T	C	.	.	MAF_USDA=5.738
NC_035082.1	22310488	.	T	A	.	.	MAF_USDA=2.353
NC_035082.1	22310626	.	C	T	.	.	MAF_USDA=1.639
NC_035082.1	22310899	.	T	A	.	.	MAF_USDA=2.459
NC_035082.1	22310959	.	T	C	.	.	MAF_INRAE=21.519;MAF_USDA=30.588
NC_035082.1	22310982	.	C	T	.	.	MAF_INRAE=22.5;MAF_USDA=17.059
NC_035082.1	22310997	.	G	A	.	.	MAF_INRAE=10.526;MAF_USDA=10.0
NC_035082.1	22311020	.	A	G	.	.	MAF_INRAE=10.526;MAF_USDA=9.412
NC_035082.1	22311052	.	G	A	.	.	MAF_INRAE=7.595;MAF_USDA=2.941
NC_035082.1	22311121	.	C	T	.	.	MAF_USDA=1.639
NC_035082.1	22311200	.	C	T	.	.	MAF_USDA=1.639
NC_035082.1	22311247	.	C	T	.	.	MAF_INRAE=39.873;MAF_USDA=17.647
NC_035082.1	22311417	.	G	T	.	.	MAF_USDA=2.353
NC_035082.1	22311467	.	C	T	.	.	MAF_INRAE=7.595;MAF_USDA=3.529
NC_035082.1	22311523	.	T	G	.	.	MAF_USDA=4.098
NC_035082.1	22311527	.	T	A	.	.	MAF_INRAE=13.924;MAF_USDA=30.588
NC_035082.1	22311529	.	T	A	.	.	MAF_USDA=2.353
NC_035082.1	22311542	.	A	G	.	.	MAF_USDA=1.639
NC_035082.1	22311548	.	C	T	.	.	MAF_INRAE=6.329;MAF_USDA=1.639
NC_035082.1	22311566	.	G	A	.	.	MAF_USDA=1.765
NC_035082.1	22311594	.	T	G	.	.	MAF_INRAE=7.595;MAF_USDA=2.941
NC_035082.1	22311724	.	G	A	.	.	MAF_USDA=2.353
NC_035082.1	22311726	.	G	C	.	.	MAF_USDA=5.738
NC_035082.1	22311793	.	C	G	.	.	MAF_USDA=1.639
NC_035082.1	22311873	.	T	C	.	.	MAF_INRAE=39.873;MAF_USDA=18.235
NC_035082.1	22311948	.	G	A	.	.	MAF_USDA=5.738
NC_035082.1	22311988	.	C	T	.	.	MAF_USDA=2.381
NC_035082.1	22312017	.	C	T	.	.	MAF_USDA=1.639
NC_035082.1	22312042	.	C	A	.	.	MAF_INRAE=10.526;MAF_USDA=2.353
NC_035082.1	22312093	.	C	A	.	.	MAF_USDA=1.667
NC_035082.1	22312106	.	T	C	.	.	MAF_INRAE=13.924;MAF_USDA=30.357
NC_035082.1	22312137	.	T	A	.	.	MAF_INRAE=7.595;MAF_USDA=3.529
NC_035082.1	22312167	.	C	T	.	.	MAF_USDA=1.639
NC_035082.1	22312225	.	A	G	.	.	MAF_USDA=22.353
NC_035082.1	22312231	.	G	T	.	.	MAF_USDA=18.75
NC_035082.1	22312232	.	C	T	.	.	MAF_USDA=18.75
NC_035082.1	22312234	.	C	T	.	.	MAF_INRAE=47.5
NC_035082.1	22312258	.	A	C	.	.	MAF_USDA=1.765
NC_035082.1	22312283	.	C	T	.	.	MAF_INRAE=18.354;MAF_USDA=11.176
NC_035082.1	22312291	.	T	A	.	.	MAF_INRAE=28.481;MAF_USDA=31.176
NC_035082.1	22312370	.	C	T	.	.	MAF_INRAE=18.987;MAF_USDA=18.824
NC_035082.1	22312371	.	G	A	.	.	MAF_USDA=2.941
NC_035082.1	22312411	.	G	C	.	.	MAF_INRAE=18.987;MAF_USDA=19.412
NC_035082.1	22312473	.	G	A	.	.	MAF_USDA=6.557
NC_035082.1	22312499	.	A	G	.	.	MAF_USDA=17.647
NC_035082.1	22312511	.	G	T	.	.	MAF_USDA=35.417
NC_035082.1	22312597	.	T	A	.	.	MAF_USDA=6.25
NC_035082.1	22312606	.	G	A	.	.	MAF_USDA=35.417
NC_035082.1	22312629	.	T	C	.	.	MAF_USDA=33.333
NC_035082.1	22312664	.	T	C	.	.	MAF_USDA=2.083
NC_035082.1	22312690	.	G	A	.	.	MAF_USDA=37.5
NC_035082.1	22312785	.	C	G	.	.	MAF_USDA=37.5
NC_035082.1	22312786	.	A	T	.	.	MAF_USDA=37.5
NC_035082.1	22312812	.	T	C	.	.	MAF_USDA=8.333
NC_035082.1	22312868	.	C	A	.	.	MAF_USDA=37.5
NC_035082.1	22312873	.	A	G	.	.	MAF_USDA=6.25
NC_035082.1	22312908	.	T	C	.	.	MAF_USDA=39.583
NC_035082.1	22312960	.	A	T	.	.	MAF_USDA=8.333
NC_035082.1	22312961	.	A	G	.	.	MAF_USDA=8.333
NC_035082.1	22312962	.	T	A	.	.	MAF_USDA=2.083
NC_035082.1	22312988	.	G	A	.	.	MAF_USDA=4.167
NC_035082.1	22313047	.	G	A	.	.	MAF_USDA=10.417
NC_035082.1	22313050	.	T	G	.	.	MAF_USDA=8.333
NC_035082.1	22313092	.	G	T	.	.	MAF_USDA=8.537
NC_035082.1	22313100	.	G	T	.	.	MAF_USDA=3.39
NC_035082.1	22313117	.	G	A	.	.	MAF_USDA=16.071
NC_035082.1	22313164	.	T	A	.	.	MAF_INRAE=21.667;MAF_USDA=17.059
NC_035082.1	22313232	.	G	A	.	.	MAF_INRAE=17.722;MAF_USDA=21.765
NC_035082.1	22313283	.	A	C	.	.	MAF_INRAE=5.263;MAF_USDA=2.459
NC_035082.1	22313324	.	A	G	.	.	MAF_INRAE=10.526;MAF_USDA=9.412
NC_035082.1	22313365	.	C	T	.	.	MAF_USDA=3.279
NC_035082.1	22313395	.	C	T	.	.	MAF_USDA=1.639
NC_035082.1	22313418	.	A	G	.	.	MAF_INRAE=46.835;MAF_USDA=22.353
NC_035082.1	22313452	.	G	T	.	.	MAF_USDA=4.118
NC_035082.1	22313504	.	C	T	.	.	MAF_USDA=5.882
NC_035082.1	22313518	.	C	T	.	.	MAF_INRAE=20.886;MAF_USDA=44.118
NC_035082.1	22313588	.	T	C	.	.	MAF_USDA=1.639
NC_035082.1	22313601	.	G	T	.	.	MAF_USDA=5.294
NC_035082.1	22313652	.	C	A	.	.	MAF_INRAE=10.526;MAF_USDA=2.353
NC_035082.1	22313667	.	G	A	.	.	MAF_USDA=17.647
NC_035082.1	22313692	.	C	A	.	.	MAF_INRAE=39.873
NC_035082.1	22313757	.	T	C	.	.	MAF_USDA=3.279
NC_035082.1	22313758	.	C	T	.	.	MAF_USDA=3.279
NC_035082.1	22313775	.	T	C	.	.	MAF_USDA=11.475
NC_035082.1	22313778	.	C	T	.	.	MAF_USDA=3.529
NC_035082.1	22313816	.	A	G	.	.	MAF_INRAE=18.987;MAF_USDA=10.588
NC_035082.1	22313838	.	G	A	.	.	MAF_USDA=5.294
NC_035082.1	22313859	.	A	G	.	.	MAF_INRAE=24.051;MAF_USDA=37.059
NC_035082.1	22313872	.	C	T	.	.	MAF_INRAE=18.987;MAF_USDA=10.588
NC_035082.1	22313874	.	G	A,T	.	.	MAF_INRAE=36.667;MAF_USDA=3.529
NC_035082.1	22313899	.	C	T	.	.	MAF_USDA=3.529
NC_035082.1	22313921	.	C	T	.	.	MAF_USDA=3.279
NC_035082.1	22313922	.	G	A	.	.	MAF_USDA=2.083
NC_035082.1	22313951	.	G	A	.	.	MAF_INRAE=39.873;MAF_USDA=18.824
NC_035082.1	22313974	.	G	C	.	.	MAF_INRAE=40.506;MAF_USDA=42.941
NC_035082.1	22313975	.	C	T	.	.	MAF_USDA=1.639
NC_035082.1	22313987	.	C	A	.	.	MAF_INRAE=18.987;MAF_USDA=18.824
NC_035082.1	22313988	.	G	A	.	.	MAF_INRAE=35.833
NC_035082.1	22314001	.	T	C	.	.	MAF_USDA=2.083
NC_035082.1	22314047	.	G	A	.	.	MAF_INRAE=41.139;MAF_USDA=31.176
NC_035082.1	22314060	.	A	G	.	.	MAF_INRAE=21.519;MAF_USDA=26.471
NC_035082.1	22314064	.	T	G	.	.	MAF_USDA=10.656
NC_035082.1	22314090	.	C	G	.	.	MAF_INRAE=1.667;MAF_USDA=6.557
NC_035082.1	22314096	.	C	T	.	.	MAF_USDA=11.475
NC_035082.1	22314124	.	T	G	.	.	MAF_INRAE=39.873;MAF_USDA=18.824
NC_035082.1	22314138	.	C	T	.	.	MAF_INRAE=39.873;MAF_USDA=18.824
NC_035082.1	22314178	.	A	T	.	.	MAF_USDA=4.167
NC_035082.1	22314231	.	A	T	.	.	MAF_INRAE=39.873;MAF_USDA=21.765
NC_035082.1	22314233	.	T	C	.	.	MAF_USDA=1.639
NC_035082.1	22314244	.	A	T	.	.	MAF_USDA=8.235
NC_035082.1	22314305	.	C	T	.	.	MAF_INRAE=39.873;MAF_USDA=17.059
NC_035082.1	22314374	.	A	G	.	.	MAF_INRAE=5.063
NC_035082.1	22314428	.	C	T	.	.	MAF_USDA=2.459
NC_035082.1	22314488	.	T	G	.	.	MAF_INRAE=39.241;MAF_USDA=30.588
NC_035082.1	22314529	.	G	T	.	.	MAF_USDA=2.083
NC_035082.1	22314632	.	G	T	.	.	MAF_INRAE=39.241;MAF_USDA=21.176
NC_035082.1	22314647	.	C	T	.	.	MAF_INRAE=10.526;MAF_USDA=2.353
NC_035082.1	22314795	.	A	G	.	.	MAF_USDA=6.557
NC_035082.1	22314850	.	C	T	.	.	MAF_USDA=1.639
NC_035082.1	22314968	.	G	T	.	.	MAF_INRAE=39.873;MAF_USDA=18.824
NC_035082.1	22315042	.	C	A	.	.	MAF_USDA=6.471
NC_035082.1	22315047	.	A	T	.	.	MAF_INRAE=39.873;MAF_USDA=22.353
NC_035082.1	22315079	.	C	T	.	.	MAF_USDA=5.738
NC_035082.1	22315091	.	T	A	.	.	MAF_USDA=4.098
NC_035082.1	22315191	.	T	C	.	.	MAF_USDA=1.765
NC_035082.1	22315210	.	C	T	.	.	MAF_INRAE=10.833
NC_035082.1	22315268	.	C	A	.	.	MAF_INRAE=22.785;MAF_USDA=14.118
NC_035082.1	22315334	.	A	C	.	.	MAF_INRAE=37.342;MAF_USDA=35.294
NC_035082.1	22315338	.	A	C	.	.	MAF_USDA=4.118
NC_035082.1	22315466	.	A	G	.	.	MAF_USDA=4.167
NC_035082.1	22315518	.	G	A	.	.	MAF_USDA=5.738
NC_035082.1	22315524	.	A	C	.	.	MAF_USDA=2.083
NC_035082.1	22315537	.	T	A	.	.	MAF_INRAE=39.241;MAF_USDA=18.824
NC_035082.1	22315566	.	G	A	.	.	MAF_USDA=3.279
NC_035082.1	22315580	.	G	A	.	.	MAF_USDA=4.918
NC_035082.1	22315623	.	C	T	.	.	MAF_USDA=4.706
NC_035082.1	22315628	.	C	G	.	.	MAF_USDA=4.706
NC_035082.1	22315675	.	C	G	.	.	MAF_USDA=3.279
NC_035082.1	22315734	.	G	A	.	.	MAF_USDA=5.738
NC_035082.1	22315735	.	A	T	.	.	MAF_USDA=4.706
NC_035082.1	22315753	.	T	G	.	.	MAF_USDA=4.118
NC_035082.1	22315792	.	A	G	.	.	MAF_USDA=3.279
NC_035082.1	22315855	.	G	A	.	.	MAF_INRAE=47.468;MAF_USDA=42.941
NC_035082.1	22315888	.	A	C	.	.	MAF_USDA=5.294
NC_035082.1	22315931	.	C	T	.	.	MAF_INRAE=10.526;MAF_USDA=1.639
NC_035082.1	22315971	.	G	A	.	.	MAF_INRAE=39.873;MAF_USDA=22.941
NC_035082.1	22316020	.	C	A	.	.	MAF_INRAE=22.785;MAF_USDA=21.176
NC_035082.1	22316031	.	T	G	.	.	MAF_INRAE=47.468;MAF_USDA=34.118
NC_035082.1	22316038	.	A	T	.	.	MAF_INRAE=43.671;MAF_USDA=22.941
NC_035082.1	22316058	.	G	A	.	.	MAF_USDA=5.738
NC_035082.1	22316066	.	A	G	.	.	MAF_INRAE=38.333
NC_035082.1	22316117	.	G	T	.	.	MAF_INRAE=2.532
NC_035082.1	22316149	.	A	C	.	.	MAF_INRAE=22.785;MAF_USDA=20.0
NC_035082.1	22316237	.	A	C	.	.	MAF_INRAE=22.5;MAF_USDA=10.417
NC_035082.1	22316244	.	A	T	.	.	MAF_INRAE=22.785;MAF_USDA=21.176
NC_035082.1	22316259	.	T	C	.	.	MAF_USDA=4.167
NC_035082.1	22316273	.	G	A	.	.	MAF_USDA=20.833
NC_035082.1	22316311	.	T	G	.	.	MAF_USDA=3.279
NC_035082.1	22316375	.	C	T	.	.	MAF_USDA=2.083
NC_035082.1	22316378	.	C	G	.	.	MAF_INRAE=7.595;MAF_USDA=8.333
NC_035082.1	22316389	.	T	G	.	.	MAF_USDA=17.262
NC_035082.1	22316422	.	C	T	.	.	MAF_USDA=2.5
NC_035082.1	22316425	.	T	C	.	.	MAF_USDA=2.5
NC_035082.1	22316426	.	A	T	.	.	MAF_INRAE=48.101;MAF_USDA=34.167
NC_035082.1	22316430	.	C	A	.	.	MAF_INRAE=48.333;MAF_USDA=26.667
NC_035082.1	22316461	.	A	G	.	.	MAF_USDA=2.5
NC_035082.1	22316470	.	T	C	.	.	MAF_USDA=2.5
NC_035082.1	22316471	.	A	C	.	.	MAF_INRAE=7.595
NC_035082.1	22316548	.	C	G	.	.	MAF_USDA=2.083
NC_035082.1	22316612	.	C	A	.	.	MAF_USDA=2.976
NC_035082.1	22316631	.	A	G	.	.	MAF_USDA=1.786
NC_035082.1	22316728	.	C	A	.	.	MAF_USDA=1.765
NC_035082.1	22316800	.	T	C	.	.	MAF_USDA=5.738
NC_035082.1	22316876	.	T	G	.	.	MAF_INRAE=2.532;MAF_USDA=1.765
NC_035082.1	22316921	.	G	A	.	.	MAF_INRAE=39.241;MAF_USDA=15.294
NC_035082.1	22317023	.	G	T	.	.	MAF_INRAE=39.241;MAF_USDA=16.667
NC_035082.1	22317057	.	T	G	.	.	MAF_USDA=1.639
NC_035082.1	22317095	.	T	C	.	.	MAF_USDA=2.083
NC_035082.1	22317170	.	G	C	.	.	MAF_INRAE=39.873;MAF_USDA=21.765
NC_035082.1	22317197	.	A	C	.	.	MAF_INRAE=7.595;MAF_USDA=2.459
NC_035082.1	22317203	.	C	T	.	.	MAF_USDA=5.738
NC_035082.1	22317325	.	C	A	.	.	MAF_INRAE=7.595;MAF_USDA=11.475
NC_035082.1	22317452	.	G	T	.	.	MAF_USDA=1.639
NC_035082.1	22317554	.	A	C	.	.	MAF_USDA=5.738
NC_035082.1	22317555	.	T	C	.	.	MAF_USDA=5.738
NC_035082.1	22317624	.	T	G	.	.	MAF_INRAE=7.595
NC_035082.1	22317626	.	G	T	.	.	MAF_INRAE=5.0
NC_035082.1	22317650	.	A	G	.	.	MAF_USDA=4.098
NC_035082.1	22317708	.	G	A	.	.	MAF_USDA=4.167
NC_035082.1	22317754	.	T	G	.	.	MAF_INRAE=29.747;MAF_USDA=33.529
NC_035082.1	22317777	.	G	C	.	.	MAF_USDA=1.639
NC_035082.1	22317803	.	C	T	.	.	MAF_USDA=4.706
NC_035082.1	22317867	.	C	A	.	.	MAF_INRAE=29.114
NC_035082.1	22317926	.	A	C	.	.	MAF_USDA=4.167
NC_035082.1	22318174	.	T	G	.	.	MAF_USDA=1.639
NC_035082.1	22318178	.	T	G	.	.	MAF_USDA=3.279
NC_035082.1	22318213	.	T	C	.	.	MAF_USDA=3.279
NC_035082.1	22318378	.	G	T	.	.	MAF_USDA=4.167
NC_035082.1	22318572	.	T	G	.	.	MAF_INRAE=3.797;MAF_USDA=17.647
NC_035082.1	22318610	.	A	C	.	.	MAF_INRAE=6.329;MAF_USDA=7.059
NC_035082.1	22318618	.	G	A	.	.	MAF_USDA=1.765
NC_035082.1	22318682	.	T	C	.	.	MAF_USDA=4.167
NC_035082.1	22318787	.	G	T	.	.	MAF_USDA=2.459
NC_035082.1	22318816	.	C	T	.	.	MAF_INRAE=6.329;MAF_USDA=22.353
NC_035082.1	22318865	.	C	G	.	.	MAF_USDA=2.083
NC_035082.1	22318927	.	G	A	.	.	MAF_INRAE=10.759;MAF_USDA=2.941
NC_035082.1	22318998	.	C	T	.	.	MAF_USDA=8.333
NC_035082.1	22318999	.	G	A	.	.	MAF_USDA=5.882
NC_035082.1	22319013	.	C	A	.	.	MAF_INRAE=10.526;MAF_USDA=10.0
NC_035082.1	22319057	.	G	T	.	.	MAF_INRAE=39.241;MAF_USDA=39.412
NC_035082.1	22319079	.	A	G	.	.	MAF_INRAE=5.696;MAF_USDA=2.459
NC_035082.1	22319160	.	G	A	.	.	MAF_USDA=2.083
NC_035082.1	22319250	.	T	G	.	.	MAF_USDA=16.667
NC_035082.1	22319274	.	A	G	.	.	MAF_USDA=2.083
NC_035082.1	22319289	.	T	A	.	.	MAF_INRAE=35.443;MAF_USDA=13.529
NC_035082.1	22319294	.	C	T	.	.	MAF_INRAE=22.5;MAF_USDA=27.083
NC_035082.1	22319390	.	C	G	.	.	MAF_INRAE=6.329;MAF_USDA=1.639
NC_035082.1	22319431	.	G	C	.	.	MAF_USDA=1.639
NC_035082.1	22319432	.	T	G	.	.	MAF_INRAE=39.873;MAF_USDA=15.294
NC_035082.1	22319446	.	C	G	.	.	MAF_INRAE=47.468;MAF_USDA=40.0
NC_035082.1	22319458	.	A	T	.	.	MAF_USDA=3.279
NC_035082.1	22319776	.	C	A	.	.	MAF_INRAE=39.873;MAF_USDA=14.706
NC_035082.1	22319820	.	T	A	.	.	MAF_INRAE=39.873;MAF_USDA=14.706
NC_035082.1	22319891	.	A	G	.	.	MAF_INRAE=39.873;MAF_USDA=14.706
NC_035082.1	22320228	.	G	A	.	.	MAF_USDA=1.639
NC_035082.1	22320242	.	C	A	.	.	MAF_INRAE=5.833;MAF_USDA=3.279
NC_035082.1	22320315	.	G	A	.	.	MAF_INRAE=30.38;MAF_USDA=34.706
NC_035082.1	22320344	.	G	T	.	.	MAF_USDA=1.765
NC_035082.1	22320360	.	C	T	.	.	MAF_INRAE=6.329
NC_035082.1	22320401	.	C	T	.	.	MAF_USDA=9.836
NC_035082.1	22320428	.	A	G	.	.	MAF_USDA=1.639
NC_035082.1	22320568	.	A	G	.	.	MAF_USDA=1.639
NC_035082.1	22320581	.	T	C	.	.	MAF_USDA=1.639
NC_035082.1	22320652	.	G	T	.	.	MAF_USDA=4.918
NC_035082.1	22320670	.	A	G	.	.	MAF_INRAE=31.013;MAF_USDA=35.294
NC_035082.1	22320683	.	C	G	.	.	MAF_USDA=1.765
NC_035082.1	22320889	.	C	G	.	.	MAF_USDA=1.639
NC_035082.1	22320891	.	C	T	.	.	MAF_INRAE=1.667;MAF_USDA=2.459
NC_035082.1	22321094	.	T	C	.	.	MAF_USDA=5.738
NC_035082.1	22321095	.	T	C	.	.	MAF_USDA=1.639
NC_035082.1	22321098	.	C	T	.	.	MAF_INRAE=2.532;MAF_USDA=2.353
NC_035082.1	22321213	.	C	T	.	.	MAF_USDA=6.471
NC_035082.1	22321252	.	A	T	.	.	MAF_USDA=2.941
NC_035082.1	22321278	.	G	C	.	.	MAF_USDA=2.941
NC_035082.1	22321281	.	C	A	.	.	MAF_USDA=4.098
NC_035082.1	22321347	.	A	G	.	.	MAF_USDA=13.095
NC_035082.1	22321484	.	A	T	.	.	MAF_USDA=2.459
NC_035082.1	22321492	.	G	A	.	.	MAF_USDA=8.824
NC_035082.1	22321520	.	A	C	.	.	MAF_USDA=9.412
NC_035082.1	22321635	.	T	A	.	.	MAF_USDA=4.167
NC_035082.1	22321636	.	A	T	.	.	MAF_INRAE=3.797;MAF_USDA=17.059
NC_035082.1	22321638	.	T	A	.	.	MAF_USDA=8.235
NC_035082.1	22321644	.	T	A	.	.	MAF_INRAE=5.063;MAF_USDA=18.824
NC_035082.1	22321645	.	A	T	.	.	MAF_USDA=2.459
NC_035082.1	22321676	.	T	G	.	.	MAF_INRAE=1.667;MAF_USDA=7.377
NC_035082.1	22321737	.	A	C	.	.	MAF_INRAE=49.367
NC_035082.1	22321754	.	A	G	.	.	MAF_INRAE=44.304;MAF_USDA=34.706
NC_035082.1	22321778	.	T	C	.	.	MAF_INRAE=44.304;MAF_USDA=31.25
NC_035082.1	22321826	.	A	G	.	.	MAF_INRAE=25.949;MAF_USDA=15.882
NC_035082.1	22321830	.	T	A	.	.	MAF_INRAE=2.5
NC_035082.1	22321951	.	A	G	.	.	MAF_USDA=1.639
NC_035082.1	22322117	.	A	G	.	.	MAF_INRAE=42.5;MAF_USDA=35.417
NC_035082.1	22322150	.	G	T	.	.	MAF_USDA=25.0
NC_035082.1	22322171	.	G	T	.	.	MAF_INRAE=2.5;MAF_USDA=18.75
NC_035082.1	22322212	.	T	C	.	.	MAF_INRAE=45.0;MAF_USDA=43.75
NC_035082.1	22322226	.	C	T	.	.	MAF_INRAE=2.5;MAF_USDA=8.475
NC_035082.1	22322228	.	T	C	.	.	MAF_INRAE=20.253;MAF_USDA=11.446
NC_035082.1	22322283	.	A	C	.	.	MAF_USDA=5.0
NC_035082.1	22322295	.	C	G	.	.	MAF_USDA=2.542
NC_035082.1	22322379	.	T	A	.	.	MAF_USDA=4.706
NC_035082.1	22322380	.	G	T	.	.	MAF_INRAE=44.937
NC_035082.1	22322408	.	G	T	.	.	MAF_INRAE=22.785;MAF_USDA=13.529
NC_035082.1	22322409	.	C	T	.	.	MAF_INRAE=15.0;MAF_USDA=13.529
NC_035082.1	22322478	.	C	T	.	.	MAF_INRAE=2.532;MAF_USDA=12.353
NC_035082.1	22322489	.	G	A	.	.	MAF_USDA=8.235
NC_035082.1	22322492	.	G	A	.	.	MAF_INRAE=1.667
NC_035082.1	22322578	.	T	A	.	.	MAF_USDA=7.059
NC_035082.1	22322731	.	T	A	.	.	MAF_INRAE=1.667
NC_035082.1	22322754	.	T	A	.	.	MAF_INRAE=44.167
NC_035082.1	22322785	.	C	G	.	.	MAF_INRAE=41.667
NC_035082.1	22322813	.	C	T	.	.	MAF_USDA=16.667
NC_035082.1	22322866	.	T	G	.	.	MAF_USDA=43.75
NC_035082.1	22322869	.	C	G	.	.	MAF_INRAE=29.167
NC_035082.1	22322870	.	C	T	.	.	MAF_USDA=29.167
NC_035082.1	22322871	.	C	A	.	.	MAF_USDA=28.261
NC_035082.1	22322873	.	C	T	.	.	MAF_INRAE=29.167;MAF_USDA=29.167
NC_035082.1	22322914	.	G	C	.	.	MAF_USDA=1.765
NC_035082.1	22322958	.	T	C	.	.	MAF_USDA=1.639
NC_035082.1	22322999	.	C	G	.	.	MAF_USDA=4.918
NC_035082.1	22323061	.	C	T	.	.	MAF_USDA=1.639
NC_035082.1	22323099	.	C	T	.	.	MAF_INRAE=1.667;MAF_USDA=7.377
NC_035082.1	22323124	.	G	T	.	.	MAF_INRAE=1.667;MAF_USDA=7.377
NC_035082.1	22323178	.	C	A	.	.	MAF_INRAE=46.667;MAF_USDA=43.529
NC_035082.1	22323192	.	T	C	.	.	MAF_INRAE=48.333;MAF_USDA=36.31
NC_035082.1	22323195	.	T	A	.	.	MAF_INRAE=48.333;MAF_USDA=44.643
NC_035082.1	22323212	.	T	G	.	.	MAF_USDA=2.083
NC_035082.1	22323229	.	G	A	.	.	MAF_INRAE=2.532
NC_035082.1	22323242	.	T	G	.	.	MAF_INRAE=1.667;MAF_USDA=2.459
NC_035082.1	22323243	.	G	T	.	.	MAF_INRAE=1.667;MAF_USDA=2.459
NC_035082.1	22323247	.	C	A	.	.	MAF_INRAE=44.937;MAF_USDA=45.294
NC_035082.1	22323276	.	C	A	.	.	MAF_USDA=2.353
NC_035082.1	22323330	.	C	A	.	.	MAF_INRAE=43.671;MAF_USDA=44.118
NC_035082.1	22323331	.	C	T	.	.	MAF_INRAE=49.167;MAF_USDA=44.118
NC_035082.1	22323354	.	C	T	.	.	MAF_USDA=1.667
NC_035082.1	22323392	.	G	A	.	.	MAF_USDA=8.929
NC_035082.1	22323445	.	T	A	.	.	MAF_USDA=8.235
NC_035082.1	22323477	.	A	G	.	.	MAF_USDA=1.765
NC_035082.1	22323522	.	G	T	.	.	MAF_USDA=2.459
NC_035082.1	22323527	.	C	T	.	.	MAF_INRAE=44.304;MAF_USDA=42.941
NC_035082.1	22323545	.	T	G	.	.	MAF_INRAE=21.519;MAF_USDA=10.588
NC_035082.1	22323550	.	T	G	.	.	MAF_USDA=1.639
NC_035082.1	22323699	.	C	T	.	.	MAF_INRAE=44.304;MAF_USDA=44.706
NC_035082.1	22323710	.	C	T	.	.	MAF_USDA=2.459
NC_035082.1	22323768	.	G	A	.	.	MAF_INRAE=2.532;MAF_USDA=12.353
NC_035082.1	22323806	.	A	G	.	.	MAF_USDA=1.639
NC_035082.1	22323826	.	A	C	.	.	MAF_USDA=1.639
NC_035082.1	22323858	.	A	C	.	.	MAF_USDA=1.765
NC_035082.1	22323975	.	C	A	.	.	MAF_USDA=3.279
NC_035082.1	22324098	.	C	A	.	.	MAF_INRAE=43.671;MAF_USDA=35.882
NC_035082.1	22324162	.	C	T	.	.	MAF_USDA=1.639
NC_035082.1	22324179	.	C	T	.	.	MAF_USDA=9.412
NC_035082.1	22324301	.	T	C	.	.	MAF_USDA=2.459
NC_035082.1	22324310	.	A	C	.	.	MAF_USDA=5.294
NC_035082.1	22324319	.	G	T	.	.	MAF_INRAE=39.873;MAF_USDA=15.882
NC_035082.1	22324354	.	A	G	.	.	MAF_USDA=1.639
NC_035082.1	22324359	.	C	T	.	.	MAF_USDA=5.294
NC_035082.1	22324449	.	T	A	.	.	MAF_USDA=8.197
NC_035082.1	22324492	.	A	G	.	.	MAF_USDA=4.118
NC_035082.1	22324542	.	G	A	.	.	MAF_USDA=5.294
NC_035082.1	22324638	.	A	T	.	.	MAF_USDA=5.882
NC_035082.1	22324674	.	C	T	.	.	MAF_USDA=5.882
NC_035082.1	22324721	.	T	C	.	.	MAF_USDA=4.098
NC_035082.1	22324727	.	A	T	.	.	MAF_INRAE=5.063
NC_035082.1	22324733	.	A	G	.	.	MAF_INRAE=1.667
NC_035082.1	22324742	.	G	A	.	.	MAF_USDA=2.353
NC_035082.1	22324796	.	A	G	.	.	MAF_USDA=4.706
NC_035082.1	22324800	.	A	T	.	.	MAF_USDA=4.706
NC_035082.1	22324847	.	C	A	.	.	MAF_USDA=3.279
NC_035082.1	22324853	.	T	G	.	.	MAF_INRAE=26.582;MAF_USDA=40.588
NC_035082.1	22324860	.	C	A	.	.	MAF_USDA=1.639
NC_035082.1	22324902	.	A	G	.	.	MAF_INRAE=20.833;MAF_USDA=5.738
NC_035082.1	22324930	.	A	G	.	.	MAF_INRAE=21.667;MAF_USDA=5.738
NC_035082.1	22325024	.	C	T	.	.	MAF_USDA=4.118
NC_035082.1	22325032	.	C	T	.	.	MAF_USDA=3.279
NC_035082.1	22325064	.	T	A	.	.	MAF_USDA=1.765
NC_035082.1	22325175	.	T	C	.	.	MAF_INRAE=26.582;MAF_USDA=31.176
NC_035082.1	22325313	.	A	T	.	.	MAF_USDA=4.167
NC_035082.1	22325348	.	C	T	.	.	MAF_INRAE=3.797;MAF_USDA=4.918
NC_035082.1	22325379	.	G	A	.	.	MAF_USDA=4.167
NC_035082.1	22325524	.	A	G	.	.	MAF_USDA=4.706
NC_035082.1	22325532	.	GACCCATGGAAAACACACCATTAC	GACCCATGGAAAACACACCATTAA	.	.	MAF_USDA=2.083
NC_035082.1	22325555	.	C	A	.	.	MAF_INRAE=5.833
NC_035082.1	22325610	.	C	A	.	.	MAF_INRAE=5.833;MAF_USDA=1.639
NC_035082.1	22325622	.	A	T	.	.	MAF_INRAE=1.667;MAF_USDA=7.377
NC_035082.1	22325628	.	A	G	.	.	MAF_INRAE=27.215;MAF_USDA=37.647
NC_035082.1	22325646	.	C	A	.	.	MAF_INRAE=5.063;MAF_USDA=7.059
NC_035082.1	22325650	.	A	C	.	.	MAF_INRAE=20.833;MAF_USDA=49.412
NC_035082.1	22325685	.	T	C	.	.	MAF_INRAE=23.418;MAF_USDA=11.765
NC_035082.1	22325742	.	A	G	.	.	MAF_USDA=1.695
NC_035082.1	22325757	.	T	G	.	.	MAF_INRAE=3.797;MAF_USDA=17.059
NC_035082.1	22325816	.	T	A	.	.	MAF_INRAE=6.329;MAF_USDA=4.706
NC_035082.1	22325846	.	T	G	.	.	MAF_USDA=2.353
NC_035082.1	22325855	.	G	A	.	.	MAF_INRAE=22.785;MAF_USDA=20.588
NC_035082.1	22325907	.	C	T	.	.	MAF_USDA=1.639
NC_035082.1	22325908	.	G	A	.	.	MAF_USDA=1.639
NC_035082.1	22325921	.	G	C	.	.	MAF_USDA=8.333
NC_035082.1	22325946	.	G	A	.	.	MAF_USDA=9.016
NC_035082.1	22325990	.	A	G	.	.	MAF_INRAE=2.532;MAF_USDA=11.765
NC_035082.1	22325998	.	C	T	.	.	MAF_USDA=1.765
NC_035082.1	22326001	.	A	G	.	.	MAF_INRAE=43.671;MAF_USDA=39.412
NC_035082.1	22326029	.	T	C	.	.	MAF_INRAE=43.038;MAF_USDA=34.118
NC_035082.1	22326042	.	A	T	.	.	MAF_USDA=4.706
NC_035082.1	22326061	.	C	T	.	.	MAF_USDA=3.279
NC_035082.1	22326067	.	A	C	.	.	MAF_INRAE=36.709;MAF_USDA=38.235
NC_035082.1	22326072	.	A	C	.	.	MAF_INRAE=24.051;MAF_USDA=16.471
NC_035082.1	22326086	.	A	T	.	.	MAF_USDA=4.706
NC_035082.1	22326087	.	T	A	.	.	MAF_USDA=4.706
NC_035082.1	22326133	.	C	T	.	.	MAF_INRAE=32.911;MAF_USDA=42.941
NC_035082.1	22326135	.	A	T	.	.	MAF_INRAE=47.5;MAF_USDA=21.176
NC_035082.1	22326139	.	G	C	.	.	MAF_INRAE=47.5;MAF_USDA=21.176
NC_035082.1	22326263	.	T	A	.	.	MAF_USDA=2.459
NC_035082.1	22326327	.	G	A	.	.	MAF_INRAE=36.709;MAF_USDA=38.235
NC_035082.1	22326356	.	C	T	.	.	MAF_INRAE=3.797;MAF_USDA=17.059
NC_035082.1	22326401	.	G	A	.	.	MAF_USDA=2.083
NC_035082.1	22326493	.	A	T	.	.	MAF_INRAE=2.532
NC_035082.1	22326523	.	A	G	.	.	MAF_USDA=1.639
NC_035082.1	22326552	.	G	C	.	.	MAF_INRAE=23.418;MAF_USDA=21.176
NC_035082.1	22326578	.	C	A	.	.	MAF_INRAE=23.418;MAF_USDA=16.471
NC_035082.1	22326620	.	C	T	.	.	MAF_INRAE=2.532
NC_035082.1	22326660	.	C	A	.	.	MAF_USDA=3.279
NC_035082.1	22326724	.	T	A	.	.	MAF_INRAE=21.667;MAF_USDA=7.059
NC_035082.1	22326845	.	G	A	.	.	MAF_INRAE=8.861;MAF_USDA=10.588
NC_035082.1	22327004	.	C	T	.	.	MAF_USDA=1.667
NC_035082.1	22327067	.	C	T	.	.	MAF_USDA=2.5
NC_035082.1	22327126	.	C	A	.	.	MAF_USDA=1.695
NC_035082.1	22327321	.	A	G	.	.	MAF_INRAE=23.418;MAF_USDA=22.024
NC_035082.1	22327346	.	T	G	.	.	MAF_USDA=3.333
NC_035082.1	22327408	.	G	A	.	.	MAF_INRAE=2.532;MAF_USDA=4.706
NC_035082.1	22327425	.	T	G	.	.	MAF_USDA=2.459
NC_035082.1	22327447	.	G	T	.	.	MAF_INRAE=1.667;MAF_USDA=5.738
NC_035082.1	22327568	.	A	C	.	.	MAF_INRAE=1.667;MAF_USDA=10.656
NC_035082.1	22327599	.	A	G	.	.	MAF_INRAE=1.667;MAF_USDA=2.459
NC_035082.1	22327608	.	C	A	.	.	MAF_INRAE=1.667;MAF_USDA=4.098
NC_035082.1	22327683	.	A	T	.	.	MAF_INRAE=3.797;MAF_USDA=4.918
NC_035082.1	22327923	.	G	A	.	.	MAF_INRAE=1.667
NC_035082.1	22327925	.	G	T	.	.	MAF_INRAE=1.667;MAF_USDA=18.75
NC_035082.1	22327934	.	G	A	.	.	MAF_INRAE=32.911;MAF_USDA=49.412
NC_035082.1	22327986	.	T	A	.	.	MAF_INRAE=21.519;MAF_USDA=10.588
NC_035082.1	22327998	.	G	T	.	.	MAF_USDA=3.279
NC_035082.1	22328034	.	T	G	.	.	MAF_USDA=2.353
NC_035082.1	22328045	.	T	A	.	.	MAF_INRAE=39.241;MAF_USDA=15.882
NC_035082.1	22328062	.	T	G	.	.	MAF_USDA=2.083
NC_035082.1	22328087	.	G	A	.	.	MAF_INRAE=2.532
NC_035082.1	22328160	.	C	T	.	.	MAF_INRAE=27.848;MAF_USDA=49.412
NC_035082.1	22328234	.	G	A	.	.	MAF_INRAE=21.519;MAF_USDA=10.714
NC_035082.1	22328348	.	G	A	.	.	MAF_USDA=4.098
NC_035082.1	22328471	.	A	G	.	.	MAF_USDA=9.836
NC_035082.1	22328507	.	T	C	.	.	MAF_INRAE=1.667;MAF_USDA=7.647
NC_035082.1	22328525	.	C	T	.	.	MAF_INRAE=9.494;MAF_USDA=1.765
NC_035082.1	22328537	.	A	G	.	.	MAF_INRAE=39.241;MAF_USDA=16.471
NC_035082.1	22328572	.	C	A	.	.	MAF_INRAE=31.646;MAF_USDA=48.824
NC_035082.1	22328580	.	T	C	.	.	MAF_INRAE=2.532
NC_035082.1	22328718	.	A	T	.	.	MAF_USDA=2.083
NC_035082.1	22328826	.	T	A	.	.	MAF_USDA=4.918
NC_035082.1	22328827	.	A	C	.	.	MAF_USDA=3.279
NC_035082.1	22328848	.	C	T	.	.	MAF_USDA=15.294
NC_035082.1	22328849	.	A	G	.	.	MAF_USDA=1.639
NC_035082.1	22328885	.	C	T	.	.	MAF_USDA=6.25
NC_035082.1	22328948	.	C	T	.	.	MAF_USDA=16.667
NC_035082.1	22328950	.	A	G	.	.	MAF_USDA=16.667
NC_035082.1	22328985	.	A	G	.	.	MAF_INRAE=5.263
NC_035082.1	22329935	.	C	T	.	.	MAF_USDA=2.459
NC_035082.1	22329936	.	G	A	.	.	MAF_USDA=13.934
NC_035082.1	22329937	.	A	C	.	.	MAF_USDA=3.279
NC_035082.1	22329998	.	A	G	.	.	MAF_USDA=7.059
NC_035082.1	22330011	.	A	G	.	.	MAF_INRAE=25.316;MAF_USDA=20.588
NC_035082.1	22330026	.	ATACGACAGTCCACAAAAACACTACAGTAAC	ATACGACAGTCCACAAAAACACTACAGTAAA	.	.	MAF_USDA=29.167
NC_035082.1	22330069	.	C	A	.	.	MAF_INRAE=6.329;MAF_USDA=14.706
NC_035082.1	22330175	.	A	C	.	.	MAF_INRAE=6.329;MAF_USDA=7.647
NC_035082.1	22330205	.	T	A	.	.	MAF_USDA=4.167
NC_035082.1	22330207	.	G	T	.	.	MAF_USDA=2.083
NC_035082.1	22330246	.	C	G	.	.	MAF_USDA=4.098
NC_035082.1	22330291	.	T	C	.	.	MAF_USDA=3.279
NC_035082.1	22330303	.	G	T	.	.	MAF_USDA=1.639
NC_035082.1	22330306	.	C	T	.	.	MAF_INRAE=25.949;MAF_USDA=20.588
NC_035082.1	22330339	.	A	G	.	.	MAF_USDA=5.738
NC_035082.1	22330348	.	G	T	.	.	MAF_USDA=4.167
NC_035082.1	22330365	.	A	T	.	.	MAF_INRAE=10.759;MAF_USDA=28.235
NC_035082.1	22330369	.	T	A	.	.	MAF_USDA=4.098
NC_035082.1	22330414	.	C	T	.	.	MAF_USDA=2.083
NC_035082.1	22330504	.	G	A	.	.	MAF_USDA=2.941
NC_035082.1	22330522	.	T	C	.	.	MAF_INRAE=18.354;MAF_USDA=8.824
NC_035082.1	22330611	.	T	C	.	.	MAF_INRAE=22.5;MAF_USDA=5.738
NC_035082.1	22330629	.	T	C	.	.	MAF_INRAE=1.667;MAF_USDA=4.098
NC_035082.1	22330652	.	T	A	.	.	MAF_USDA=4.167
NC_035082.1	22330673	.	A	C	.	.	MAF_INRAE=2.532
NC_035082.1	22330858	.	A	C	.	.	MAF_INRAE=39.241
NC_035082.1	22330859	.	A	G	.	.	MAF_INRAE=3.797
NC_035082.1	22330860	.	G	T	.	.	MAF_INRAE=24.051
NC_035082.1	22330879	.	A	G	.	.	MAF_INRAE=3.797;MAF_USDA=16.393
NC_035082.1	22330890	.	C	A	.	.	MAF_INRAE=25.949;MAF_USDA=31.148
NC_035082.1	22330914	.	G	A	.	.	MAF_INRAE=34.81;MAF_USDA=27.083
NC_035082.1	22331239	.	G	A	.	.	MAF_USDA=1.639
NC_035082.1	22331292	.	C	A	.	.	MAF_INRAE=3.797
NC_035082.1	22331374	.	G	C	.	.	MAF_USDA=2.083
NC_035082.1	22331375	.	T	A	.	.	MAF_USDA=2.083
NC_035082.1	22331381	.	A	C	.	.	MAF_USDA=4.762
NC_035082.1	22331388	.	G	T	.	.	MAF_USDA=4.167
NC_035082.1	22331394	.	C	T	.	.	MAF_USDA=5.833
NC_035082.1	22331404	.	C	A	.	.	MAF_INRAE=10.526;MAF_USDA=1.667
NC_035082.1	22331422	.	G	T	.	.	MAF_USDA=1.639
NC_035082.1	22331426	.	C	A	.	.	MAF_USDA=1.639
NC_035082.1	22331470	.	A	G	.	.	MAF_USDA=11.765
NC_035082.1	22331529	.	T	C	.	.	MAF_INRAE=3.333;MAF_USDA=20.588
NC_035082.1	22331530	.	C	T	.	.	MAF_INRAE=3.333;MAF_USDA=20.588
NC_035082.1	22331536	.	C	A	.	.	MAF_INRAE=10.526;MAF_USDA=1.639
NC_035082.1	22331580	.	T	C	.	.	MAF_INRAE=3.797;MAF_USDA=4.918
NC_035082.1	22331626	.	A	T	.	.	MAF_INRAE=6.329;MAF_USDA=16.471
NC_035082.1	22331629	.	C	T	.	.	MAF_USDA=2.459
NC_035082.1	22331630	.	G	A	.	.	MAF_INRAE=25.316;MAF_USDA=32.353
NC_035082.1	22331929	.	C	T	.	.	MAF_INRAE=42.405;MAF_USDA=38.824
NC_035082.1	22331930	.	G	A	.	.	MAF_USDA=4.918
NC_035082.1	22331938	.	G	T	.	.	MAF_USDA=4.918
NC_035082.1	22332007	.	A	T	.	.	MAF_INRAE=44.937;MAF_USDA=36.471
NC_035082.1	22332008	.	T	G	.	.	MAF_INRAE=40.833;MAF_USDA=40.588
NC_035082.1	22332015	.	G	A	.	.	MAF_INRAE=20.253;MAF_USDA=9.412
NC_035082.1	22332018	.	G	A	.	.	MAF_INRAE=1.667;MAF_USDA=4.118
NC_035082.1	22332042	.	T	C	.	.	MAF_INRAE=44.937;MAF_USDA=35.294
NC_035082.1	22332045	.	T	A	.	.	MAF_USDA=2.459
NC_035082.1	22332055	.	T	C	.	.	MAF_INRAE=44.937;MAF_USDA=36.471
NC_035082.1	22332124	.	C	A	.	.	MAF_USDA=2.083
NC_035082.1	22332188	.	C	T	.	.	MAF_USDA=3.279
NC_035082.1	22332332	.	T	A	.	.	MAF_INRAE=10.526;MAF_USDA=1.639
NC_035082.1	22332345	.	C	T	.	.	MAF_INRAE=10.526
NC_035082.1	22332356	.	G	T	.	.	MAF_INRAE=10.526
NC_035082.1	22332419	.	T	C	.	.	MAF_INRAE=15.0;MAF_USDA=17.647
NC_035082.1	22332454	.	T	G	.	.	MAF_USDA=2.459
NC_035082.1	22332491	.	C	T	.	.	MAF_USDA=2.459
NC_035082.1	22332555	.	A	G	.	.	MAF_USDA=1.765
NC_035082.1	22332575	.	T	G	.	.	MAF_USDA=9.836
NC_035082.1	22332581	.	G	A	.	.	MAF_INRAE=43.333;MAF_USDA=35.882
NC_035082.1	22332588	.	T	C	.	.	MAF_USDA=8.197
NC_035082.1	22332616	.	T	G	.	.	MAF_INRAE=38.608;MAF_USDA=27.647
NC_035082.1	22332634	.	G	A	.	.	MAF_INRAE=48.734;MAF_USDA=35.882
NC_035082.1	22332651	.	T	G	.	.	MAF_INRAE=43.671;MAF_USDA=28.824
NC_035082.1	22332652	.	A	T	.	.	MAF_INRAE=23.333;MAF_USDA=5.294
NC_035082.1	22332654	.	T	C	.	.	MAF_INRAE=42.5;MAF_USDA=28.824
NC_035082.1	22332726	.	G	T	.	.	MAF_USDA=7.647
NC_035082.1	22332754	.	A	G	.	.	MAF_INRAE=44.937;MAF_USDA=38.235
NC_035082.1	22332755	.	G	T	.	.	MAF_INRAE=1.667;MAF_USDA=8.824
NC_035082.1	22332756	.	C	T	.	.	MAF_USDA=7.647
NC_035082.1	22332787	.	T	C	.	.	MAF_INRAE=37.342;MAF_USDA=22.353
NC_035082.1	22332818	.	A	G	.	.	MAF_INRAE=7.595;MAF_USDA=37.059
NC_035082.1	22332837	.	C	A	.	.	MAF_USDA=7.647
NC_035082.1	22332902	.	A	G	.	.	MAF_USDA=8.333
NC_035082.1	22332969	.	T	G	.	.	MAF_INRAE=37.342;MAF_USDA=24.118
NC_035082.1	22332999	.	T	G	.	.	MAF_INRAE=24.684;MAF_USDA=44.706
NC_035082.1	22333072	.	A	T	.	.	MAF_USDA=2.941
NC_035082.1	22333073	.	T	A	.	.	MAF_USDA=2.941
NC_035082.1	22333084	.	G	A	.	.	MAF_INRAE=43.038;MAF_USDA=37.647
NC_035082.1	22333117	.	C	T	.	.	MAF_USDA=2.083
NC_035082.1	22333159	.	A	G	.	.	MAF_INRAE=10.526;MAF_USDA=4.918
NC_035082.1	22333339	.	G	C	.	.	MAF_USDA=19.565
NC_035082.1	22333369	.	G	C	.	.	MAF_USDA=19.565
NC_035082.1	22333373	.	C	T	.	.	MAF_USDA=26.087
NC_035082.1	22334191	.	G	T	.	.	MAF_USDA=1.765
NC_035082.1	22334193	.	T	G	.	.	MAF_USDA=1.765
NC_035082.1	22334234	.	T	G	.	.	MAF_USDA=5.882
NC_035082.1	22334287	.	A	G	.	.	MAF_INRAE=21.053;MAF_USDA=18.824
NC_035082.1	22334299	.	T	A	.	.	MAF_USDA=3.279
NC_035082.1	22334329	.	G	T	.	.	MAF_INRAE=10.526
NC_035082.1	22334364	.	T	C	.	.	MAF_USDA=4.098
NC_035082.1	22334494	.	C	T	.	.	MAF_INRAE=7.595;MAF_USDA=18.235
NC_035082.1	22334500	.	T	A	.	.	MAF_INRAE=1.667;MAF_USDA=2.941
NC_035082.1	22334501	.	T	G	.	.	MAF_INRAE=20.253;MAF_USDA=8.824
NC_035082.1	22334537	.	G	A	.	.	MAF_USDA=6.471
NC_035082.1	22334568	.	T	C	.	.	MAF_INRAE=7.595;MAF_USDA=11.31
NC_035082.1	22334609	.	G	C	.	.	MAF_INRAE=25.833;MAF_USDA=42.941
NC_035082.1	22334627	.	T	A	.	.	MAF_USDA=2.083
NC_035082.1	22334715	.	G	C	.	.	MAF_INRAE=1.667;MAF_USDA=2.459
NC_035082.1	22334749	.	G	A	.	.	MAF_INRAE=7.595;MAF_USDA=12.353
NC_035082.1	22334785	.	T	A	.	.	MAF_INRAE=10.526
NC_035082.1	22334799	.	T	C	.	.	MAF_INRAE=25.833;MAF_USDA=45.882
NC_035082.1	22334840	.	T	C	.	.	MAF_INRAE=26.582;MAF_USDA=41.765
NC_035082.1	22334908	.	C	T	.	.	MAF_INRAE=24.167
NC_035082.1	22334930	.	C	G	.	.	MAF_USDA=2.459
NC_035082.1	22334931	.	T	A	.	.	MAF_USDA=27.083
NC_035082.1	22334932	.	G	A	.	.	MAF_INRAE=24.167;MAF_USDA=27.083
NC_035082.1	22334959	.	T	G	.	.	MAF_USDA=4.918
NC_035082.1	22334990	.	C	T	.	.	MAF_USDA=6.471
NC_035082.1	22335009	.	A	G	.	.	MAF_INRAE=24.167;MAF_USDA=25.294
NC_035082.1	22335023	.	T	C	.	.	MAF_INRAE=22.5;MAF_USDA=4.706
NC_035082.1	22335043	.	T	C	.	.	MAF_USDA=5.738
NC_035082.1	22335059	.	T	C	.	.	MAF_INRAE=24.167;MAF_USDA=26.471
NC_035082.1	22335066	.	A	C	.	.	MAF_USDA=3.529
NC_035082.1	22335177	.	C	T	.	.	MAF_INRAE=5.063;MAF_USDA=5.294
NC_035082.1	22335188	.	C	A	.	.	MAF_INRAE=7.595;MAF_USDA=14.118
NC_035082.1	22335220	.	G	A	.	.	MAF_INRAE=21.667;MAF_USDA=4.706
NC_035082.1	22335229	.	G	A	.	.	MAF_USDA=5.738
NC_035082.1	22335243	.	C	T	.	.	MAF_USDA=1.639
NC_035082.1	22335261	.	G	A	.	.	MAF_INRAE=1.667;MAF_USDA=4.118
NC_035082.1	22335272	.	G	T	.	.	MAF_INRAE=1.667;MAF_USDA=9.412
NC_035082.1	22335281	.	C	T	.	.	MAF_USDA=1.639
NC_035082.1	22335282	.	G	A	.	.	MAF_INRAE=25.316;MAF_USDA=40.588
NC_035082.1	22335290	.	A	T	.	.	MAF_INRAE=7.595;MAF_USDA=4.167
NC_035082.1	22335291	.	G	C	.	.	MAF_INRAE=3.333;MAF_USDA=4.167
NC_035082.1	22335293	.	A	C	.	.	MAF_INRAE=3.333;MAF_USDA=4.167
NC_035082.1	22335303	.	G	A	.	.	MAF_INRAE=23.333;MAF_USDA=26.471
NC_035082.1	22335337	.	A	G	.	.	MAF_USDA=2.083
NC_035082.1	22335410	.	C	T	.	.	MAF_INRAE=24.167;MAF_USDA=26.471
NC_035082.1	22335418	.	T	C	.	.	MAF_INRAE=8.861;MAF_USDA=5.738
NC_035082.1	22335439	.	C	T	.	.	MAF_INRAE=3.797;MAF_USDA=4.918
NC_035082.1	22335451	.	C	T	.	.	MAF_INRAE=1.667;MAF_USDA=16.471
NC_035082.1	22335454	.	A	T	.	.	MAF_INRAE=2.532
NC_035082.1	22335541	.	G	A	.	.	MAF_USDA=2.459
NC_035082.1	22335557	.	G	A	.	.	MAF_INRAE=25.0;MAF_USDA=26.471
NC_035082.1	22335589	.	T	C	.	.	MAF_INRAE=5.063
NC_035082.1	22335646	.	A	T	.	.	MAF_USDA=2.459
NC_035082.1	22335689	.	G	C	.	.	MAF_USDA=1.765
NC_035082.1	22335711	.	T	C	.	.	MAF_INRAE=1.667;MAF_USDA=2.941
NC_035082.1	22335718	.	G	A	.	.	MAF_USDA=1.639
NC_035082.1	22335777	.	C	T	.	.	MAF_INRAE=25.316;MAF_USDA=36.471
NC_035082.1	22335858	.	C	T	.	.	MAF_INRAE=5.063;MAF_USDA=5.294
NC_035082.1	22335877	.	G	A	.	.	MAF_INRAE=41.772;MAF_USDA=41.765
NC_035082.1	22335936	.	A	G	.	.	MAF_INRAE=1.667;MAF_USDA=17.857
NC_035082.1	22335976	.	G	A	.	.	MAF_INRAE=22.5;MAF_USDA=25.0
NC_035082.1	22336026	.	A	G	.	.	MAF_INRAE=24.167;MAF_USDA=25.294
NC_035082.1	22336033	.	T	G	.	.	MAF_USDA=1.639
NC_035082.1	22336034	.	G	A	.	.	MAF_USDA=1.639
NC_035082.1	22336050	.	C	T	.	.	MAF_INRAE=8.861;MAF_USDA=6.557
NC_035082.1	22336085	.	G	A	.	.	MAF_USDA=8.235
NC_035082.1	22336111	.	A	G	.	.	MAF_INRAE=20.886;MAF_USDA=18.235
NC_035082.1	22336164	.	C	A	.	.	MAF_INRAE=24.167;MAF_USDA=25.882
NC_035082.1	22336177	.	C	T	.	.	MAF_INRAE=1.667;MAF_USDA=18.824
NC_035082.1	22336191	.	A	G	.	.	MAF_INRAE=24.167;MAF_USDA=24.706
NC_035082.1	22336240	.	C	T	.	.	MAF_INRAE=10.526;MAF_USDA=4.918
NC_035082.1	22336320	.	C	T	.	.	MAF_USDA=2.083
NC_035082.1	22336337	.	G	T	.	.	MAF_USDA=1.639
NC_035082.1	22336392	.	A	G	.	.	MAF_USDA=1.639
NC_035082.1	22336412	.	C	T	.	.	MAF_USDA=2.083
NC_035082.1	22336420	.	C	T	.	.	MAF_INRAE=22.5;MAF_USDA=4.118
NC_035082.1	22336439	.	G	A	.	.	MAF_INRAE=24.167;MAF_USDA=24.706
NC_035082.1	22336472	.	C	T	.	.	MAF_USDA=1.639
NC_035082.1	22336490	.	G	A	.	.	MAF_INRAE=24.167;MAF_USDA=24.706
NC_035082.1	22336610	.	C	T	.	.	MAF_INRAE=3.797;MAF_USDA=4.918
NC_035082.1	22336630	.	G	T	.	.	MAF_INRAE=24.167;MAF_USDA=25.882
NC_035082.1	22336665	.	G	T	.	.	MAF_INRAE=24.167;MAF_USDA=25.294
NC_035082.1	22336750	.	T	A	.	.	MAF_INRAE=10.526;MAF_USDA=3.279
NC_035082.1	22336779	.	C	T	.	.	MAF_INRAE=1.667;MAF_USDA=15.882
NC_035082.1	22336936	.	G	A	.	.	MAF_INRAE=1.667;MAF_USDA=17.059
NC_035082.1	22336979	.	A	C	.	.	MAF_INRAE=20.253;MAF_USDA=9.412
NC_035082.1	22337170	.	C	T	.	.	MAF_INRAE=25.833;MAF_USDA=44.118
NC_035082.1	22337173	.	T	A	.	.	MAF_USDA=2.083
NC_035082.1	22337261	.	T	G	.	.	MAF_USDA=10.656
NC_035082.1	22337264	.	T	C	.	.	MAF_INRAE=5.063;MAF_USDA=5.294
NC_035082.1	22337279	.	T	C	.	.	MAF_USDA=5.738
NC_035082.1	22337295	.	T	G	.	.	MAF_INRAE=5.063;MAF_USDA=9.412
NC_035082.1	22337299	.	T	G	.	.	MAF_INRAE=10.526;MAF_USDA=4.098
NC_035082.1	22337325	.	A	C	.	.	MAF_USDA=3.279
NC_035082.1	22337334	.	T	C	.	.	MAF_USDA=2.941
NC_035082.1	22337349	.	G	A	.	.	MAF_USDA=3.279
NC_035082.1	22337392	.	T	G	.	.	MAF_INRAE=20.253;MAF_USDA=14.118
NC_035082.1	22337406	.	A	G	.	.	MAF_INRAE=5.063;MAF_USDA=4.706
NC_035082.1	22337409	.	A	T	.	.	MAF_INRAE=24.167;MAF_USDA=29.167
NC_035082.1	22337410	.	A	T	.	.	MAF_INRAE=15.789
NC_035082.1	22337428	.	C	T	.	.	MAF_USDA=1.639
NC_035082.1	22337445	.	A	G	.	.	MAF_USDA=5.738
NC_035082.1	22337471	.	A	G	.	.	MAF_USDA=4.167
NC_035082.1	22337475	.	A	G	.	.	MAF_INRAE=25.833;MAF_USDA=41.667
NC_035082.1	22337478	.	T	C	.	.	MAF_INRAE=25.833;MAF_USDA=41.667
NC_035082.1	22337485	.	T	G	.	.	MAF_INRAE=25.833;MAF_USDA=41.667
NC_035082.1	22337500	.	C	A	.	.	MAF_USDA=1.639
NC_035082.1	22337546	.	T	C	.	.	MAF_USDA=6.471
NC_035082.1	22337593	.	A	T	.	.	MAF_INRAE=4.167
NC_035082.1	22337602	.	A	T	.	.	MAF_INRAE=4.167
NC_035082.1	22337605	.	A	G	.	.	MAF_USDA=2.083
NC_035082.1	22337608	.	T	G	.	.	MAF_INRAE=5.0
NC_035082.1	22337609	.	A	T	.	.	MAF_INRAE=4.167
NC_035082.1	22337618	.	G	A	.	.	MAF_USDA=3.279
NC_035082.1	22337619	.	G	T	.	.	MAF_INRAE=23.333
NC_035082.1	22337652	.	C	A	.	.	MAF_INRAE=25.0
NC_035082.1	22337654	.	C	A	.	.	MAF_INRAE=22.5;MAF_USDA=3.529
NC_035082.1	22337658	.	G	A	.	.	MAF_USDA=2.459
NC_035082.1	22337667	.	T	A	.	.	MAF_INRAE=10.526;MAF_USDA=3.279
NC_035082.1	22337683	.	G	T	.	.	MAF_INRAE=25.0
NC_035082.1	22337706	.	T	C	.	.	MAF_INRAE=10.526;MAF_USDA=3.279
NC_035082.1	22337738	.	T	C	.	.	MAF_INRAE=4.43;MAF_USDA=5.738
NC_035082.1	22337764	.	C	G	.	.	MAF_INRAE=26.582;MAF_USDA=42.353
NC_035082.1	22337804	.	T	G	.	.	MAF_INRAE=19.62;MAF_USDA=27.083
NC_035082.1	22337811	.	TAC	TAA	.	.	MAF_USDA=41.667
NC_035082.1	22337813	.	C	A	.	.	MAF_INRAE=25.833;MAF_USDA=49.167
NC_035082.1	22337855	.	C	A	.	.	MAF_USDA=5.738
NC_035082.1	22337910	.	C	T	.	.	MAF_USDA=5.738
NC_035082.1	22337967	.	G	T	.	.	MAF_USDA=4.098
NC_035082.1	22337969	.	A	T	.	.	MAF_USDA=4.098
NC_035082.1	22338009	.	C	G	.	.	MAF_INRAE=24.167;MAF_USDA=44.706
NC_035082.1	22338015	.	A	G	.	.	MAF_INRAE=20.253;MAF_USDA=14.118
NC_035082.1	22338026	.	A	C	.	.	MAF_INRAE=1.667;MAF_USDA=12.5
NC_035082.1	22338039	.	T	G	.	.	MAF_USDA=2.083
NC_035082.1	22338130	.	C	T	.	.	MAF_INRAE=1.667
NC_035082.1	22338149	.	C	G	.	.	MAF_INRAE=31.667
NC_035082.1	22338436	.	G	C	.	.	MAF_INRAE=2.632
NC_035082.1	22339355	.	G	T	.	.	MAF_USDA=39.583
NC_035082.1	22339356	.	G	T	.	.	MAF_USDA=6.25
NC_035082.1	22339432	.	G	T	.	.	MAF_INRAE=10.526
NC_035082.1	22339438	.	A	C	.	.	MAF_INRAE=10.526
NC_035082.1	22339470	.	T	G	.	.	MAF_USDA=10.833
NC_035082.1	22339515	.	A	T	.	.	MAF_INRAE=36.842;MAF_USDA=15.06
NC_035082.1	22339544	.	C	T	.	.	MAF_INRAE=5.063;MAF_USDA=4.762
NC_035082.1	22339615	.	A	G	.	.	MAF_INRAE=24.684;MAF_USDA=44.706
NC_035082.1	22339656	.	G	A	.	.	MAF_USDA=2.083
NC_035082.1	22339683	.	C	G	.	.	MAF_USDA=45.833
NC_035082.1	22339700	.	A	C	.	.	MAF_USDA=9.016
NC_035082.1	22339706	.	C	T	.	.	MAF_INRAE=25.0;MAF_USDA=44.706
NC_035082.1	22339745	.	C	T	.	.	MAF_INRAE=1.667;MAF_USDA=1.765
NC_035082.1	22339861	.	G	T	.	.	MAF_USDA=2.459
NC_035082.1	22339863	.	A	T	.	.	MAF_USDA=13.934
NC_035082.1	22339880	.	C	A	.	.	MAF_USDA=13.115
NC_035082.1	22339924	.	T	C	.	.	MAF_INRAE=25.0;MAF_USDA=38.824
NC_035082.1	22339928	.	T	C	.	.	MAF_USDA=11.475
NC_035082.1	22339929	.	T	A	.	.	MAF_USDA=12.295
NC_035082.1	22339939	.	C	A	.	.	MAF_USDA=9.836
NC_035082.1	22339941	.	A	C	.	.	MAF_USDA=12.295
NC_035082.1	22339944	.	A	G	.	.	MAF_USDA=12.295
NC_035082.1	22339948	.	G	C	.	.	MAF_USDA=11.475
NC_035082.1	22340030	.	T	G	.	.	MAF_INRAE=5.063;MAF_USDA=5.294
NC_035082.1	22340048	.	T	G	.	.	MAF_INRAE=28.481;MAF_USDA=49.412
NC_035082.1	22340072	.	C	A	.	.	MAF_USDA=4.098
NC_035082.1	22340100	.	T	C	.	.	MAF_INRAE=25.833;MAF_USDA=48.235
NC_035082.1	22340188	.	T	A	.	.	MAF_INRAE=25.833;MAF_USDA=44.706
NC_035082.1	22340229	.	C	T	.	.	MAF_USDA=6.557
NC_035082.1	22340442	.	A	G	.	.	MAF_USDA=45.294
NC_035082.1	22340467	.	G	A	.	.	MAF_USDA=4.167
NC_035082.1	22340513	.	C	G	.	.	MAF_INRAE=46.203;MAF_USDA=41.176
NC_035082.1	22340534	.	A	G	.	.	MAF_USDA=2.941
NC_035082.1	22340573	.	A	G	.	.	MAF_USDA=1.639
NC_035082.1	22340613	.	T	C	.	.	MAF_INRAE=46.203;MAF_USDA=41.765
NC_035082.1	22340624	.	T	G	.	.	MAF_INRAE=46.203;MAF_USDA=40.588
NC_035082.1	22340643	.	C	T	.	.	MAF_USDA=4.167
NC_035082.1	22340663	.	G	A	.	.	MAF_INRAE=5.833;MAF_USDA=1.765
NC_035082.1	22340664	.	A	G	.	.	MAF_INRAE=5.833;MAF_USDA=1.765
NC_035082.1	22340773	.	C	A	.	.	MAF_INRAE=1.667;MAF_USDA=4.098
NC_035082.1	22340912	.	G	T	.	.	MAF_USDA=5.738
NC_035082.1	22340960	.	G	A	.	.	MAF_INRAE=22.5;MAF_USDA=12.941
NC_035082.1	22340975	.	T	C	.	.	MAF_INRAE=48.101;MAF_USDA=47.059
NC_035082.1	22340986	.	T	C	.	.	MAF_INRAE=47.468;MAF_USDA=46.471
NC_035082.1	22341064	.	G	T	.	.	MAF_USDA=2.083
NC_035082.1	22341073	.	T	G	.	.	MAF_INRAE=10.526;MAF_USDA=6.557
NC_035082.1	22341086	.	G	A	.	.	MAF_USDA=6.557
NC_035082.1	22341104	.	C	T	.	.	MAF_INRAE=10.526;MAF_USDA=4.098
NC_035082.1	22341110	.	T	A	.	.	MAF_INRAE=6.329;MAF_USDA=4.918
NC_035082.1	22341129	.	T	C	.	.	MAF_INRAE=5.263;MAF_USDA=4.167
NC_035082.1	22341133	.	C	T	.	.	MAF_INRAE=15.0;MAF_USDA=20.588
NC_035082.1	22341137	.	T	C	.	.	MAF_INRAE=45.833
NC_035082.1	22341157	.	A	T	.	.	MAF_INRAE=23.333;MAF_USDA=5.294
NC_035082.1	22341158	.	A	C	.	.	MAF_USDA=4.918
NC_035082.1	22341201	.	G	A	.	.	MAF_INRAE=3.797;MAF_USDA=4.918
NC_035082.1	22341300	.	A	C	.	.	MAF_INRAE=43.038;MAF_USDA=20.588
NC_035082.1	22341334	.	G	T	.	.	MAF_INRAE=4.167
NC_035082.1	22341455	.	T	A	.	.	MAF_INRAE=1.667
NC_035082.1	22341483	.	C	A	.	.	MAF_INRAE=39.873;MAF_USDA=15.294
NC_035082.1	22341485	.	T	A	.	.	MAF_USDA=15.882
NC_035082.1	22341486	.	T	A	.	.	MAF_USDA=8.824
NC_035082.1	22341487	.	T	A	.	.	MAF_USDA=5.294
NC_035082.1	22341488	.	T	A	.	.	MAF_USDA=3.279
NC_035082.1	22341489	.	T	A	.	.	MAF_USDA=1.639
NC_035082.1	22341492	.	T	A	.	.	MAF_INRAE=10.833;MAF_USDA=5.294
NC_035082.1	22341493	.	A	T	.	.	MAF_USDA=8.235
NC_035082.1	22341497	.	G	T	.	.	MAF_INRAE=27.848;MAF_USDA=35.294
NC_035082.1	22341500	.	T	A	.	.	MAF_USDA=7.059
NC_035082.1	22341512	.	T	C	.	.	MAF_INRAE=2.532;MAF_USDA=2.941
NC_035082.1	22341659	.	T	G	.	.	MAF_USDA=1.639
NC_035082.1	22341805	.	G	T	.	.	MAF_USDA=3.279
NC_035082.1	22341809	.	C	A	.	.	MAF_INRAE=3.333;MAF_USDA=18.235
NC_035082.1	22341826	.	G	T	.	.	MAF_USDA=1.639
NC_035082.1	22341885	.	G	A	.	.	MAF_USDA=2.083
NC_035082.1	22342035	.	A	G	.	.	MAF_INRAE=20.886;MAF_USDA=12.353
NC_035082.1	22342102	.	G	T	.	.	MAF_INRAE=36.709;MAF_USDA=40.588
NC_035082.1	22342223	.	G	T	.	.	MAF_INRAE=1.667;MAF_USDA=2.941
NC_035082.1	22342330	.	G	A	.	.	MAF_INRAE=36.709;MAF_USDA=40.0
NC_035082.1	22342393	.	T	C	.	.	MAF_INRAE=10.526;MAF_USDA=4.918
NC_035082.1	22342441	.	C	T	.	.	MAF_INRAE=3.333;MAF_USDA=18.824
NC_035082.1	22342469	.	G	T	.	.	MAF_INRAE=3.333;MAF_USDA=18.235
NC_035082.1	22342491	.	C	T	.	.	MAF_INRAE=3.333;MAF_USDA=17.647
NC_035082.1	22342506	.	C	T	.	.	MAF_INRAE=3.333;MAF_USDA=17.647
NC_035082.1	22342529	.	A	C	.	.	MAF_INRAE=2.532;MAF_USDA=1.765
NC_035082.1	22342532	.	T	G	.	.	MAF_INRAE=3.333;MAF_USDA=20.588
NC_035082.1	22342712	.	T	G	.	.	MAF_INRAE=5.063;MAF_USDA=10.0
NC_035082.1	22342810	.	A	C	.	.	MAF_INRAE=3.333;MAF_USDA=18.824
NC_035082.1	22342903	.	C	T	.	.	MAF_INRAE=3.333;MAF_USDA=20.0
NC_035082.1	22342941	.	G	T	.	.	MAF_INRAE=10.526;MAF_USDA=4.098
NC_035082.1	22342965	.	G	A	.	.	MAF_USDA=1.639
NC_035082.1	22342978	.	G	A	.	.	MAF_USDA=17.647
NC_035082.1	22343020	.	G	T	.	.	MAF_INRAE=37.975;MAF_USDA=40.588
NC_035082.1	22343065	.	A	C	.	.	MAF_INRAE=3.333;MAF_USDA=17.647
NC_035082.1	22343071	.	C	A	.	.	MAF_INRAE=5.063;MAF_USDA=1.639
NC_035082.1	22343094	.	C	A	.	.	MAF_USDA=3.279
NC_035082.1	22343098	.	C	T	.	.	MAF_INRAE=20.253;MAF_USDA=9.412
NC_035082.1	22343186	.	C	T	.	.	MAF_USDA=1.639
NC_035082.1	22343413	.	G	A	.	.	MAF_USDA=2.459
NC_035082.1	22343421	.	C	T	.	.	MAF_INRAE=19.62;MAF_USDA=9.412
NC_035082.1	22343454	.	C	T	.	.	MAF_INRAE=6.329;MAF_USDA=16.393
NC_035082.1	22343646	.	G	C	.	.	MAF_INRAE=22.5;MAF_USDA=5.294
NC_035082.1	22343668	.	T	C	.	.	MAF_INRAE=26.582;MAF_USDA=24.706
NC_035082.1	22343670	.	A	C	.	.	MAF_USDA=1.639
NC_035082.1	22343693	.	C	T	.	.	MAF_USDA=2.083
NC_035082.1	22343744	.	T	A	.	.	MAF_USDA=1.639
NC_035082.1	22343897	.	A	G	.	.	MAF_INRAE=6.329
NC_035082.1	22343907	.	A	G	.	.	MAF_USDA=9.016
NC_035082.1	22343979	.	A	T	.	.	MAF_USDA=4.098
NC_035082.1	22343980	.	A	T	.	.	MAF_USDA=4.098
NC_035082.1	22344147	.	C	A	.	.	MAF_INRAE=1.667;MAF_USDA=3.529
NC_035082.1	22344194	.	A	G	.	.	MAF_INRAE=6.329;MAF_USDA=4.098
NC_035082.1	22344232	.	G	T	.	.	MAF_USDA=9.167
NC_035082.1	22344256	.	G	A	.	.	MAF_USDA=9.016
NC_035082.1	22344263	.	G	C	.	.	MAF_INRAE=3.797;MAF_USDA=4.918
NC_035082.1	22344269	.	G	A	.	.	MAF_INRAE=43.038;MAF_USDA=22.941
NC_035082.1	22344283	.	C	G	.	.	MAF_INRAE=31.646;MAF_USDA=48.235
NC_035082.1	22344376	.	G	T	.	.	MAF_USDA=3.279
NC_035082.1	22344383	.	T	C	.	.	MAF_INRAE=1.667;MAF_USDA=5.294
NC_035082.1	22344454	.	C	A	.	.	MAF_INRAE=6.329;MAF_USDA=24.706
NC_035082.1	22344577	.	A	G	.	.	MAF_INRAE=29.114;MAF_USDA=50.0
NC_035082.1	22344660	.	T	C	.	.	MAF_INRAE=6.329;MAF_USDA=13.529
NC_035082.1	22344722	.	G	A	.	.	MAF_USDA=2.941
NC_035082.1	22344741	.	T	A	.	.	MAF_INRAE=17.722;MAF_USDA=43.529
NC_035082.1	22344748	.	G	A	.	.	MAF_INRAE=17.722;MAF_USDA=44.118
NC_035082.1	22344749	.	A	G	.	.	MAF_INRAE=1.667;MAF_USDA=6.471
NC_035082.1	22344759	.	A	C	.	.	MAF_INRAE=17.722;MAF_USDA=44.118
NC_035082.1	22344792	.	T	A	.	.	MAF_INRAE=9.167;MAF_USDA=44.118
NC_035082.1	22344813	.	T	A	.	.	MAF_USDA=2.381
NC_035082.1	22344824	.	T	C	.	.	MAF_USDA=2.5
NC_035082.1	22344829	.	A	C	.	.	MAF_USDA=44.706
NC_035082.1	22344855	.	G	T	.	.	MAF_USDA=3.529
NC_035082.1	22344892	.	C	T	.	.	MAF_INRAE=8.861;MAF_USDA=28.824
NC_035082.1	22344901	.	C	T	.	.	MAF_USDA=5.882
NC_035082.1	22344934	.	C	A	.	.	MAF_USDA=1.639
NC_035082.1	22344986	.	G	A	.	.	MAF_INRAE=38.333;MAF_USDA=8.235
NC_035082.1	22345027	.	T	A	.	.	MAF_USDA=39.583
NC_035082.1	22345130	.	G	C	.	.	MAF_USDA=8.235
NC_035082.1	22345131	.	C	T	.	.	MAF_INRAE=18.987;MAF_USDA=45.294
NC_035082.1	22345135	.	A	G	.	.	MAF_INRAE=13.333;MAF_USDA=40.0
NC_035082.1	22345149	.	C	A	.	.	MAF_USDA=10.588
NC_035082.1	22345231	.	A	G	.	.	MAF_USDA=2.083
NC_035082.1	22345266	.	G	A	.	.	MAF_USDA=4.918
NC_035082.1	22345294	.	G	A	.	.	MAF_USDA=5.0
NC_035082.1	22345370	.	G	C	.	.	MAF_USDA=7.738
NC_035082.1	22345473	.	G	T	.	.	MAF_INRAE=10.526
NC_035082.1	22345576	.	G	A	.	.	MAF_USDA=2.083
NC_035082.1	22345591	.	A	G	.	.	MAF_INRAE=36.842;MAF_USDA=35.714
NC_035082.1	22345597	.	T	C	.	.	MAF_INRAE=36.842;MAF_USDA=35.714
NC_035082.1	22345653	.	C	T	.	.	MAF_USDA=8.929
NC_035082.1	22345654	.	G	A	.	.	MAF_USDA=2.083
NC_035082.1	22345657	.	T	C	.	.	MAF_INRAE=20.253;MAF_USDA=37.5
NC_035082.1	22345720	.	A	G	.	.	MAF_USDA=1.667
NC_035082.1	22345738	.	A	C	.	.	MAF_INRAE=18.987;MAF_USDA=38.235
NC_035082.1	22345756	.	T	G	.	.	MAF_USDA=1.639
NC_035082.1	22345848	.	G	A	.	.	MAF_INRAE=6.329;MAF_USDA=27.083
NC_035082.1	22345849	.	C	T	.	.	MAF_INRAE=3.797;MAF_USDA=4.918
NC_035082.1	22345856	.	G	T	.	.	MAF_USDA=1.639
NC_035082.1	22345891	.	T	A	.	.	MAF_USDA=2.353
NC_035082.1	22345914	.	C	A	.	.	MAF_INRAE=6.329;MAF_USDA=32.941
NC_035082.1	22345923	.	A	G	.	.	MAF_INRAE=6.329;MAF_USDA=15.574
NC_035082.1	22345926	.	T	C	.	.	MAF_USDA=5.738
NC_035082.1	22346000	.	T	G	.	.	MAF_USDA=2.459
NC_035082.1	22346001	.	C	A	.	.	MAF_USDA=2.459
NC_035082.1	22346024	.	G	T	.	.	MAF_USDA=1.639
NC_035082.1	22346091	.	T	G	.	.	MAF_INRAE=3.797;MAF_USDA=4.918
NC_035082.1	22346134	.	G	T	.	.	MAF_INRAE=37.975;MAF_USDA=34.118
NC_035082.1	22346156	.	A	C	.	.	MAF_INRAE=36.842
NC_035082.1	22346188	.	A	T	.	.	MAF_INRAE=3.797;MAF_USDA=5.738
NC_035082.1	22346287	.	T	A	.	.	MAF_USDA=10.588
NC_035082.1	22346295	.	G	T	.	.	MAF_INRAE=10.526;MAF_USDA=5.738
NC_035082.1	22346341	.	C	A	.	.	MAF_INRAE=6.329
NC_035082.1	22346570	.	C	T	.	.	MAF_INRAE=24.167;MAF_USDA=7.059
NC_035082.1	22346587	.	A	G	.	.	MAF_USDA=3.279
NC_035082.1	22346604	.	T	G	.	.	MAF_USDA=10.417
NC_035082.1	22346606	.	C	G	.	.	MAF_USDA=10.417
NC_035082.1	22346704	.	G	A	.	.	MAF_USDA=8.235
NC_035082.1	22346730	.	T	C	.	.	MAF_USDA=17.059
NC_035082.1	22346771	.	T	G	.	.	MAF_INRAE=35.443;MAF_USDA=13.529
NC_035082.1	22346772	.	C	G	.	.	MAF_INRAE=41.667;MAF_USDA=13.529
NC_035082.1	22346783	.	T	C	.	.	MAF_USDA=16.471
NC_035082.1	22346829	.	C	A	.	.	MAF_INRAE=2.532
NC_035082.1	22346880	.	G	A	.	.	MAF_USDA=3.333
NC_035082.1	22346946	.	A	G	.	.	MAF_USDA=6.471
NC_035082.1	22346951	.	G	A	.	.	MAF_INRAE=25.316;MAF_USDA=44.118
NC_035082.1	22346956	.	T	G	.	.	MAF_INRAE=6.329;MAF_USDA=10.0
NC_035082.1	22346958	.	A	C	.	.	MAF_USDA=2.083
NC_035082.1	22346975	.	G	A	.	.	MAF_USDA=27.083
NC_035082.1	22346999	.	A	T	.	.	MAF_USDA=4.098
NC_035082.1	22347047	.	G	A	.	.	MAF_USDA=2.083
NC_035082.1	22347053	.	C	G	.	.	MAF_USDA=4.098
NC_035082.1	22347072	.	C	T	.	.	MAF_USDA=1.639
NC_035082.1	22347082	.	G	T	.	.	MAF_INRAE=5.063
NC_035082.1	22347130	.	T	A	.	.	MAF_USDA=2.083
NC_035082.1	22347145	.	C	A	.	.	MAF_INRAE=1.667;MAF_USDA=2.353
NC_035082.1	22347164	.	G	A	.	.	MAF_USDA=5.882
NC_035082.1	22347186	.	A	T	.	.	MAF_INRAE=32.278;MAF_USDA=28.824
NC_035082.1	22347235	.	T	C	.	.	MAF_INRAE=24.051;MAF_USDA=26.471
NC_035082.1	22347284	.	A	T	.	.	MAF_USDA=20.833
NC_035082.1	22347329	.	G	T	.	.	MAF_INRAE=10.526;MAF_USDA=2.459
NC_035082.1	22347535	.	G	A	.	.	MAF_USDA=4.167
NC_035082.1	22347552	.	T	G	.	.	MAF_INRAE=6.329;MAF_USDA=10.0
NC_035082.1	22347670	.	C	A	.	.	MAF_USDA=1.639
NC_035082.1	22347716	.	C	T	.	.	MAF_USDA=2.5
NC_035082.1	22347725	.	T	G	.	.	MAF_USDA=11.176
NC_035082.1	22347767	.	T	G	.	.	MAF_INRAE=20.253;MAF_USDA=20.0
NC_035082.1	22347787	.	C	T	.	.	MAF_INRAE=10.526;MAF_USDA=4.098
NC_035082.1	22347802	.	T	G	.	.	MAF_USDA=17.059
NC_035082.1	22347970	.	A	G	.	.	MAF_INRAE=27.215;MAF_USDA=44.118
NC_035082.1	22348003	.	C	T	.	.	MAF_INRAE=24.167;MAF_USDA=7.059
NC_035082.1	22348011	.	C	T	.	.	MAF_USDA=2.459
NC_035082.1	22348056	.	G	T	.	.	MAF_INRAE=10.526;MAF_USDA=4.098
NC_035082.1	22348198	.	G	T	.	.	MAF_INRAE=41.139;MAF_USDA=17.647
NC_035082.1	22348219	.	G	T	.	.	MAF_INRAE=7.595;MAF_USDA=13.529
NC_035082.1	22348267	.	G	T	.	.	MAF_INRAE=20.253;MAF_USDA=9.412
NC_035082.1	22348301	.	A	G	.	.	MAF_USDA=6.557
NC_035082.1	22348316	.	T	G	.	.	MAF_INRAE=20.253;MAF_USDA=11.765
NC_035082.1	22348362	.	T	G	.	.	MAF_USDA=7.377
NC_035082.1	22348363	.	C	T	.	.	MAF_USDA=7.377
NC_035082.1	22348437	.	C	T	.	.	MAF_USDA=2.353
NC_035082.1	22348450	.	T	A	.	.	MAF_USDA=1.639
NC_035082.1	22348480	.	AGGAAAAGTGGAAAAGCCATTCCC	AGGAAAAGTGGAAAAGCCATTCCT	.	.	MAF_USDA=16.667
NC_035082.1	22348503	.	C	T	.	.	MAF_INRAE=23.418
NC_035082.1	22348563	.	G	A	.	.	MAF_INRAE=25.949;MAF_USDA=25.294
NC_035082.1	22348659	.	A	G	.	.	MAF_INRAE=7.595;MAF_USDA=8.235
NC_035082.1	22348663	.	T	C	.	.	MAF_USDA=2.083
NC_035082.1	22348683	.	C	A	.	.	MAF_USDA=2.459
NC_035082.1	22348804	.	G	C	.	.	MAF_USDA=2.459
NC_035082.1	22348811	.	G	C	.	.	MAF_USDA=8.197
NC_035082.1	22348879	.	G	A	.	.	MAF_INRAE=1.667;MAF_USDA=12.353
NC_035082.1	22348894	.	G	A	.	.	MAF_INRAE=39.241;MAF_USDA=15.882
NC_035082.1	22348907	.	C	G	.	.	MAF_INRAE=1.667;MAF_USDA=9.836
NC_035082.1	22348910	.	G	A	.	.	MAF_USDA=4.167
NC_035082.1	22348949	.	C	T	.	.	MAF_INRAE=27.848;MAF_USDA=31.765
NC_035082.1	22349004	.	A	T	.	.	MAF_USDA=1.765
NC_035082.1	22349017	.	C	T	.	.	MAF_INRAE=48.734;MAF_USDA=41.176
NC_035082.1	22349044	.	A	G	.	.	MAF_INRAE=27.848;MAF_USDA=20.0
NC_035082.1	22349197	.	C	A	.	.	MAF_USDA=1.639
NC_035082.1	22349355	.	A	G	.	.	MAF_INRAE=5.063;MAF_USDA=11.176
NC_035082.1	22349377	.	C	T	.	.	MAF_USDA=1.639
NC_035082.1	22349447	.	C	G	.	.	MAF_INRAE=39.873;MAF_USDA=46.471
NC_035082.1	22349492	.	A	T	.	.	MAF_USDA=2.459
NC_035082.1	22349494	.	C	A	.	.	MAF_INRAE=24.167;MAF_USDA=7.059
NC_035082.1	22349631	.	G	A	.	.	MAF_USDA=2.459
NC_035082.1	22349700	.	T	G	.	.	MAF_USDA=8.333
NC_035082.1	22349720	.	G	A	.	.	MAF_USDA=2.353
NC_035082.1	22349749	.	C	A	.	.	MAF_INRAE=5.063;MAF_USDA=1.639
NC_035082.1	22349770	.	C	G	.	.	MAF_USDA=2.353
NC_035082.1	22349848	.	A	T	.	.	MAF_USDA=1.639
NC_035082.1	22349868	.	G	A	.	.	MAF_INRAE=4.43
NC_035082.1	22350015	.	T	C	.	.	MAF_INRAE=49.367;MAF_USDA=38.235
NC_035082.1	22350053	.	G	A	.	.	MAF_USDA=8.235
NC_035082.1	22350061	.	A	T	.	.	MAF_INRAE=5.696;MAF_USDA=38.824
NC_035082.1	22350063	.	C	T	.	.	MAF_INRAE=6.329;MAF_USDA=5.294
NC_035082.1	22350095	.	T	C	.	.	MAF_INRAE=26.582;MAF_USDA=18.235
NC_035082.1	22350109	.	C	A	.	.	MAF_USDA=1.639
NC_035082.1	22350146	.	A	G	.	.	MAF_USDA=4.098
NC_035082.1	22350207	.	G	T	.	.	MAF_USDA=4.167
NC_035082.1	22350221	.	T	C	.	.	MAF_USDA=9.412
NC_035082.1	22350222	.	T	G	.	.	MAF_INRAE=5.063
NC_035082.1	22350340	.	G	A	.	.	MAF_USDA=4.918
NC_035082.1	22350369	.	A	T	.	.	MAF_INRAE=6.329;MAF_USDA=17.059
NC_035082.1	22350374	.	C	A	.	.	MAF_USDA=1.639
NC_035082.1	22350531	.	T	G	.	.	MAF_INRAE=37.342;MAF_USDA=17.059
NC_035082.1	22350537	.	C	A	.	.	MAF_INRAE=22.5;MAF_USDA=7.059
NC_035082.1	22350547	.	A	C	.	.	MAF_USDA=4.118
NC_035082.1	22350572	.	C	A	.	.	MAF_INRAE=1.667;MAF_USDA=1.639
NC_035082.1	22350588	.	G	T	.	.	MAF_INRAE=35.0
NC_035082.1	22350614	.	A	T	.	.	MAF_INRAE=15.0;MAF_USDA=25.0
NC_035082.1	22350635	.	A	C	.	.	MAF_INRAE=14.167;MAF_USDA=25.0
NC_035082.1	22350688	.	T	A	.	.	MAF_USDA=1.667
NC_035082.1	22354925	.	A	T	.	.	MAF_USDA=4.167
NC_035082.1	22354934	.	A	C	.	.	MAF_INRAE=2.532
NC_035082.1	22354938	.	T	A	.	.	MAF_USDA=1.667
NC_035082.1	22355030	.	T	C	.	.	MAF_USDA=1.639
NC_035082.1	22355061	.	C	A	.	.	MAF_USDA=3.279
NC_035082.1	22355065	.	A	G	.	.	MAF_INRAE=10.526;MAF_USDA=9.836
NC_035082.1	22355091	.	C	A	.	.	MAF_INRAE=5.696;MAF_USDA=1.639
NC_035082.1	22355097	.	G	A	.	.	MAF_INRAE=10.526;MAF_USDA=3.279
NC_035082.1	22355178	.	G	T	.	.	MAF_USDA=3.279
NC_035082.1	22355182	.	C	A	.	.	MAF_USDA=11.475
NC_035082.1	22355240	.	A	C	.	.	MAF_USDA=12.295
NC_035082.1	22355271	.	G	T	.	.	MAF_INRAE=3.333;MAF_USDA=5.738
NC_035082.1	22355286	.	A	G	.	.	MAF_INRAE=5.063;MAF_USDA=9.016
NC_035082.1	22355295	.	T	G	.	.	MAF_USDA=12.295
NC_035082.1	22355525	.	C	T	.	.	MAF_USDA=4.167
NC_035082.1	22355537	.	A	C	.	.	MAF_USDA=1.639
NC_035082.1	22355593	.	C	A	.	.	MAF_USDA=2.353
NC_035082.1	22355748	.	C	T	.	.	MAF_USDA=8.333
NC_035082.1	22355757	.	C	T	.	.	MAF_INRAE=22.5;MAF_USDA=6.471
NC_035082.1	22355782	.	T	G	.	.	MAF_INRAE=24.051;MAF_USDA=16.471
NC_035082.1	22355845	.	A	G	.	.	MAF_INRAE=35.443;MAF_USDA=24.706
NC_035082.1	22355846	.	G	T	.	.	MAF_INRAE=10.526
NC_035082.1	22355880	.	C	A	.	.	MAF_USDA=1.639
NC_035082.1	22355897	.	C	A	.	.	MAF_INRAE=2.532;MAF_USDA=4.706
NC_035082.1	22355914	.	C	G	.	.	MAF_INRAE=10.127;MAF_USDA=11.475
NC_035082.1	22356025	.	C	T	.	.	MAF_INRAE=20.253;MAF_USDA=31.176
NC_035082.1	22356038	.	T	C	.	.	MAF_USDA=19.412
NC_035082.1	22356221	.	C	T	.	.	MAF_INRAE=22.5;MAF_USDA=4.706
NC_035082.1	22356224	.	A	T	.	.	MAF_USDA=6.557
NC_035082.1	22356266	.	A	C	.	.	MAF_USDA=1.639
NC_035082.1	22356300	.	C	A	.	.	MAF_INRAE=6.329;MAF_USDA=1.639
NC_035082.1	22356402	.	A	T	.	.	MAF_INRAE=26.582;MAF_USDA=15.882
NC_035082.1	22356600	.	A	C	.	.	MAF_INRAE=22.5;MAF_USDA=5.738
NC_035082.1	22356742	.	G	A	.	.	MAF_USDA=6.557
NC_035082.1	22356844	.	G	C	.	.	MAF_INRAE=38.608;MAF_USDA=16.471
NC_035082.1	22356904	.	A	T	.	.	MAF_INRAE=38.608;MAF_USDA=16.471
NC_035082.1	22357013	.	G	A	.	.	MAF_USDA=8.333
NC_035082.1	22357016	.	G	A	.	.	MAF_USDA=8.197
NC_035082.1	22357087	.	C	A	.	.	MAF_INRAE=10.127;MAF_USDA=21.176
NC_035082.1	22357133	.	A	T	.	.	MAF_INRAE=5.0;MAF_USDA=8.824
NC_035082.1	22357228	.	C	T	.	.	MAF_USDA=3.333
NC_035082.1	22357326	.	A	G	.	.	MAF_USDA=3.279
NC_035082.1	22357327	.	C	A	.	.	MAF_USDA=3.279
NC_035082.1	22357426	.	T	C	.	.	MAF_INRAE=3.797;MAF_USDA=27.059
NC_035082.1	22357438	.	C	T	.	.	MAF_USDA=15.294
NC_035082.1	22357441	.	C	A	.	.	MAF_INRAE=38.608;MAF_USDA=16.471
NC_035082.1	22357479	.	A	T	.	.	MAF_USDA=15.294
NC_035082.1	22357557	.	A	T	.	.	MAF_USDA=8.333
NC_035082.1	22357577	.	C	T	.	.	MAF_USDA=3.279
NC_035082.1	22357652	.	C	T	.	.	MAF_USDA=3.279
NC_035082.1	22357706	.	G	T	.	.	MAF_INRAE=1.667;MAF_USDA=3.279
NC_035082.1	22357710	.	C	A	.	.	MAF_USDA=7.738
NC_035082.1	22357753	.	G	C	.	.	MAF_INRAE=11.392;MAF_USDA=3.279
NC_035082.1	22357763	.	A	G	.	.	MAF_USDA=13.529
NC_035082.1	22357786	.	G	A	.	.	MAF_USDA=12.941
NC_035082.1	22357808	.	A	C	.	.	MAF_USDA=29.167
NC_035082.1	22357809	.	A	C	.	.	MAF_USDA=2.083
NC_035082.1	22357872	.	G	A	.	.	MAF_USDA=3.529
NC_035082.1	22357910	.	C	T	.	.	MAF_INRAE=17.089;MAF_USDA=28.235
NC_035082.1	22357922	.	A	T	.	.	MAF_INRAE=17.089;MAF_USDA=28.235
NC_035082.1	22357961	.	T	A	.	.	MAF_INRAE=37.975;MAF_USDA=39.583
NC_035082.1	22358054	.	C	T	.	.	MAF_INRAE=23.418;MAF_USDA=26.471
NC_035082.1	22358082	.	G	T	.	.	MAF_INRAE=1.667
NC_035082.1	22358092	.	A	T	.	.	MAF_INRAE=10.127;MAF_USDA=3.529
NC_035082.1	22358120	.	A	C	.	.	MAF_USDA=7.377
NC_035082.1	22358149	.	C	T	.	.	MAF_USDA=2.459
NC_035082.1	22358178	.	G	A	.	.	MAF_USDA=2.083
NC_035082.1	22358200	.	C	T	.	.	MAF_INRAE=35.833
NC_035082.1	22358214	.	T	C	.	.	MAF_INRAE=10.127;MAF_USDA=11.765
NC_035082.1	22358215	.	G	A	.	.	MAF_INRAE=6.329;MAF_USDA=1.639
NC_035082.1	22358242	.	A	G	.	.	MAF_INRAE=17.089;MAF_USDA=24.706
NC_035082.1	22358406	.	G	T	.	.	MAF_INRAE=11.667;MAF_USDA=3.279
NC_035082.1	22358435	.	G	A	.	.	MAF_INRAE=10.127;MAF_USDA=4.167
NC_035082.1	22358524	.	A	G	.	.	MAF_INRAE=10.127;MAF_USDA=2.941
NC_035082.1	22358623	.	A	C	.	.	MAF_USDA=1.176
NC_035082.1	22358685	.	C	T	.	.	MAF_USDA=4.098
NC_035082.1	22358785	.	C	T	.	.	MAF_USDA=1.639
NC_035082.1	22358789	.	G	T	.	.	MAF_INRAE=15.789;MAF_USDA=18.235
NC_035082.1	22358813	.	G	A	.	.	MAF_INRAE=20.253;MAF_USDA=17.059
NC_035082.1	22358829	.	T	C	.	.	MAF_INRAE=5.0
NC_035082.1	22358958	.	C	G	.	.	MAF_INRAE=9.167;MAF_USDA=2.459
NC_035082.1	22359092	.	A	G	.	.	MAF_USDA=1.639
NC_035082.1	22359227	.	C	T	.	.	MAF_INRAE=5.0
NC_035082.1	22359269	.	A	G	.	.	MAF_INRAE=10.833;MAF_USDA=3.333
NC_035082.1	22359317	.	T	C	.	.	MAF_USDA=1.639
NC_035082.1	22359357	.	A	G	.	.	MAF_INRAE=10.833;MAF_USDA=2.459
NC_035082.1	22359412	.	G	T	.	.	MAF_INRAE=10.833;MAF_USDA=2.459
NC_035082.1	22359418	.	C	G	.	.	MAF_USDA=1.639
NC_035082.1	22359421	.	C	T	.	.	MAF_USDA=1.639
NC_035082.1	22359437	.	C	T	.	.	MAF_USDA=1.639
NC_035082.1	22359480	.	A	G	.	.	MAF_INRAE=10.833;MAF_USDA=4.098
NC_035082.1	22359481	.	A	G	.	.	MAF_INRAE=10.833;MAF_USDA=2.459
NC_035082.1	22359644	.	A	G	.	.	MAF_INRAE=45.57;MAF_USDA=47.059
NC_035082.1	22359669	.	A	G	.	.	MAF_INRAE=14.557;MAF_USDA=22.941
NC_035082.1	22359968	.	A	G	.	.	MAF_INRAE=2.5
NC_035082.1	22360017	.	G	A	.	.	MAF_USDA=1.639
NC_035082.1	22360021	.	T	A,G	.	.	MAF_INRAE=10.0;MAF_USDA=2.941
NC_035082.1	22360023	.	A	T	.	.	MAF_USDA=6.471
NC_035082.1	22360024	.	A	T	.	.	MAF_INRAE=6.329;MAF_USDA=14.118
NC_035082.1	22360025	.	T	A	.	.	MAF_INRAE=10.833;MAF_USDA=2.459
NC_035082.1	22360026	.	A	T	.	.	MAF_INRAE=5.0;MAF_USDA=14.118
NC_035082.1	22360027	.	T	A	.	.	MAF_USDA=2.459
NC_035082.1	22360028	.	T	A	.	.	MAF_USDA=2.459
NC_035082.1	22360031	.	A	T	.	.	MAF_INRAE=10.526;MAF_USDA=16.471
NC_035082.1	22360077	.	A	G	.	.	MAF_INRAE=1.667;MAF_USDA=1.639
NC_035082.1	22360116	.	A	G	.	.	MAF_USDA=1.639
NC_035082.1	22360124	.	A	C	.	.	MAF_INRAE=44.937;MAF_USDA=35.882
NC_035082.1	22360126	.	T	C	.	.	MAF_INRAE=15.789;MAF_USDA=4.167
NC_035082.1	22360228	.	A	G	.	.	MAF_INRAE=14.557;MAF_USDA=17.647
NC_035082.1	22360232	.	T	A	.	.	MAF_USDA=1.176
NC_035082.1	22360280	.	C	A	.	.	MAF_INRAE=8.861;MAF_USDA=4.918
NC_035082.1	22360300	.	A	C	.	.	MAF_INRAE=6.329;MAF_USDA=14.706
NC_035082.1	22360326	.	C	A	.	.	MAF_USDA=7.377
NC_035082.1	22360385	.	A	C	.	.	MAF_USDA=1.176
NC_035082.1	22360429	.	A	G	.	.	MAF_INRAE=8.861;MAF_USDA=4.098
NC_035082.1	22360583	.	C	T	.	.	MAF_INRAE=10.833;MAF_USDA=1.639
NC_035082.1	22360594	.	T	C	.	.	MAF_INRAE=8.861;MAF_USDA=4.918
NC_035082.1	22360617	.	A	T	.	.	MAF_INRAE=8.861;MAF_USDA=4.918
NC_035082.1	22360656	.	C	T	.	.	MAF_INRAE=8.861;MAF_USDA=4.918
NC_035082.1	22360691	.	T	C	.	.	MAF_INRAE=10.833;MAF_USDA=20.588
NC_035082.1	22360716	.	A	G	.	.	MAF_INRAE=8.861;MAF_USDA=4.918
NC_035082.1	22360731	.	T	C	.	.	MAF_INRAE=5.0
NC_035082.1	22360736	.	T	G	.	.	MAF_INRAE=8.861;MAF_USDA=4.918
NC_035082.1	22360739	.	C	G	.	.	MAF_INRAE=8.333;MAF_USDA=4.918
NC_035082.1	22360745	.	T	C	.	.	MAF_INRAE=8.861;MAF_USDA=4.918
NC_035082.1	22360774	.	C	T	.	.	MAF_INRAE=8.861;MAF_USDA=4.918
NC_035082.1	22360806	.	G	T	.	.	MAF_INRAE=8.861;MAF_USDA=4.918
NC_035082.1	22360811	.	A	T	.	.	MAF_USDA=6.471
NC_035082.1	22360817	.	T	C	.	.	MAF_INRAE=8.861
NC_035082.1	22360854	.	C	T	.	.	MAF_INRAE=8.861;MAF_USDA=4.918
NC_035082.1	22360891	.	C	T	.	.	MAF_INRAE=39.873;MAF_USDA=19.412
NC_035082.1	22360968	.	G	T	.	.	MAF_INRAE=1.667;MAF_USDA=4.118
NC_035082.1	22360969	.	T	A	.	.	MAF_INRAE=46.203;MAF_USDA=24.118
NC_035082.1	22360971	.	C	T	.	.	MAF_USDA=1.639
NC_035082.1	22361024	.	A	C	.	.	MAF_USDA=2.459
NC_035082.1	22361025	.	A	C	.	.	MAF_INRAE=10.833;MAF_USDA=22.353
NC_035082.1	22361042	.	T	C	.	.	MAF_INRAE=46.203;MAF_USDA=22.941
NC_035082.1	22361045	.	G	A	.	.	MAF_INRAE=3.333
NC_035082.1	22361047	.	T	G	.	.	MAF_USDA=18.033
NC_035082.1	22361159	.	C	G	.	.	MAF_INRAE=48.101
NC_035082.1	22361194	.	G	C	.	.	MAF_INRAE=15.789;MAF_USDA=4.167
NC_035082.1	22361256	.	C	A	.	.	MAF_INRAE=10.127;MAF_USDA=20.588
NC_035082.1	22361285	.	T	G	.	.	MAF_USDA=4.167
NC_035082.1	22361295	.	A	C	.	.	MAF_USDA=10.417
NC_035082.1	22361311	.	G	A	.	.	MAF_INRAE=20.253;MAF_USDA=10.588
NC_035082.1	22361374	.	T	C	.	.	MAF_INRAE=11.392;MAF_USDA=33.529
NC_035082.1	22361401	.	G	T	.	.	MAF_USDA=6.471
NC_035082.1	22361446	.	G	A	.	.	MAF_INRAE=12.5;MAF_USDA=5.952
NC_035082.1	22361463	.	T	C	.	.	MAF_INRAE=11.392;MAF_USDA=11.905
NC_035082.1	22361482	.	G	C	.	.	MAF_USDA=2.459
NC_035082.1	22361504	.	A	T	.	.	MAF_USDA=1.639
NC_035082.1	22361505	.	C	A	.	.	MAF_USDA=8.333
NC_035082.1	22361521	.	G	C	.	.	MAF_INRAE=10.127
NC_035082.1	22361548	.	T	C	.	.	MAF_INRAE=5.833
NC_035082.1	22361654	.	A	T	.	.	MAF_USDA=10.417
NC_035082.1	22361690	.	G	C	.	.	MAF_USDA=4.167
NC_035082.1	22361693	.	C	T	.	.	MAF_USDA=4.167
NC_035082.1	22361700	.	T	G	.	.	MAF_USDA=4.167
NC_035082.1	22361706	.	T	A	.	.	MAF_USDA=4.118
NC_035082.1	22361708	.	A	G	.	.	MAF_USDA=2.353
NC_035082.1	22361781	.	A	C	.	.	MAF_INRAE=15.789;MAF_USDA=1.639
NC_035082.1	22361858	.	A	C	.	.	MAF_INRAE=5.063
NC_035082.1	22361920	.	C	T	.	.	MAF_INRAE=1.667;MAF_USDA=1.765
NC_035082.1	22361939	.	T	A	.	.	MAF_INRAE=13.924;MAF_USDA=10.588
NC_035082.1	22362034	.	G	A	.	.	MAF_USDA=5.738
NC_035082.1	22362095	.	T	C	.	.	MAF_INRAE=5.0;MAF_USDA=20.588
NC_035082.1	22362096	.	T	C	.	.	MAF_USDA=8.333
NC_035082.1	22362121	.	G	A	.	.	MAF_USDA=1.639
NC_035082.1	22362200	.	A	G	.	.	MAF_USDA=1.639
NC_035082.1	22362206	.	A	G	.	.	MAF_USDA=6.471
NC_035082.1	22362222	.	G	A	.	.	MAF_USDA=2.459
NC_035082.1	22362303	.	A	G	.	.	MAF_USDA=3.279
NC_035082.1	22362343	.	G	A	.	.	MAF_USDA=1.176
NC_035082.1	22362369	.	G	C	.	.	MAF_INRAE=15.789;MAF_USDA=4.167
NC_035082.1	22362375	.	T	A	.	.	MAF_USDA=1.639
NC_035082.1	22362403	.	G	T	.	.	MAF_INRAE=47.5;MAF_USDA=30.0
NC_035082.1	22362460	.	C	G	.	.	MAF_INRAE=15.789
NC_035082.1	22362526	.	C	A	.	.	MAF_INRAE=29.114;MAF_USDA=8.235
NC_035082.1	22362539	.	A	C	.	.	MAF_INRAE=22.785;MAF_USDA=8.824
NC_035082.1	22362547	.	T	G	.	.	MAF_USDA=11.765
NC_035082.1	22362651	.	A	T,*	.	.	MAF_INRAE=15.789;MAF_USDA=23.913
NC_035082.1	22362836	.	A	T	.	.	MAF_INRAE=6.329;MAF_USDA=11.475
NC_035082.1	22362902	.	G	C	.	.	MAF_INRAE=6.329;MAF_USDA=1.639
NC_035082.1	22362947	.	G	A	.	.	MAF_INRAE=46.835;MAF_USDA=44.706
NC_035082.1	22362974	.	C	T	.	.	MAF_INRAE=10.127;MAF_USDA=11.765
NC_035082.1	22362998	.	A	G	.	.	MAF_INRAE=21.519;MAF_USDA=28.235
NC_035082.1	22363017	.	A	G	.	.	MAF_USDA=1.639
NC_035082.1	22363065	.	A	G	.	.	MAF_INRAE=6.329;MAF_USDA=1.639
NC_035082.1	22363069	.	G	T	.	.	MAF_USDA=6.471
NC_035082.1	22363077	.	T	C	.	.	MAF_INRAE=15.789;MAF_USDA=5.294
NC_035082.1	22363086	.	C	T	.	.	MAF_INRAE=12.658;MAF_USDA=30.0
NC_035082.1	22363111	.	C	T	.	.	MAF_USDA=1.639
NC_035082.1	22363112	.	T	C	.	.	MAF_USDA=2.459
NC_035082.1	22363118	.	C	T	.	.	MAF_INRAE=40.506;MAF_USDA=17.059
NC_035082.1	22363124	.	T	C	.	.	MAF_INRAE=46.835;MAF_USDA=45.882
NC_035082.1	22363250	.	C	T	.	.	MAF_USDA=1.639
NC_035082.1	22363316	.	A	T	.	.	MAF_USDA=1.639
NC_035082.1	22363359	.	A	G	.	.	MAF_INRAE=5.0
NC_035082.1	22363381	.	C	A	.	.	MAF_INRAE=6.329;MAF_USDA=5.882
NC_035082.1	22363388	.	G	A	.	.	MAF_INRAE=20.0;MAF_USDA=17.647
NC_035082.1	22363415	.	G	T	.	.	MAF_INRAE=12.658;MAF_USDA=30.0
NC_035082.1	22363452	.	T	C	.	.	MAF_INRAE=12.658;MAF_USDA=28.824
NC_035082.1	22363453	.	C	T	.	.	MAF_USDA=3.279
NC_035082.1	22363561	.	G	A	.	.	MAF_INRAE=8.333
NC_035082.1	22363569	.	A	C	.	.	MAF_INRAE=13.291;MAF_USDA=29.412
NC_035082.1	22363595	.	G	T	.	.	MAF_USDA=6.471
NC_035082.1	22363732	.	G	A	.	.	MAF_INRAE=6.329;MAF_USDA=7.647
NC_035082.1	22363767	.	A	C	.	.	MAF_INRAE=12.658;MAF_USDA=28.824
NC_035082.1	22364021	.	G	A	.	.	MAF_USDA=1.639
NC_035082.1	22364022	.	T	A	.	.	MAF_INRAE=12.658;MAF_USDA=28.824
NC_035082.1	22364032	.	T	A	.	.	MAF_USDA=1.639
NC_035082.1	22364033	.	C	T	.	.	MAF_USDA=1.639
NC_035082.1	22364081	.	C	T	.	.	MAF_USDA=1.639
NC_035082.1	22364400	.	A	T	.	.	MAF_INRAE=12.658
NC_035082.1	22364462	.	A	C	.	.	MAF_USDA=2.941
NC_035082.1	22364470	.	A	G	.	.	MAF_INRAE=12.658;MAF_USDA=30.588
NC_035082.1	22364539	.	G	T	.	.	MAF_USDA=2.459
NC_035082.1	22364540	.	G	C	.	.	MAF_USDA=2.459
NC_035082.1	22364639	.	A	T	.	.	MAF_USDA=3.279
NC_035082.1	22364730	.	G	A	.	.	MAF_USDA=4.918
NC_035082.1	22364739	.	T	C	.	.	MAF_INRAE=27.848;MAF_USDA=12.353
NC_035082.1	22364762	.	C	T	.	.	MAF_USDA=3.279
NC_035082.1	22364774	.	T	C	.	.	MAF_INRAE=20.833;MAF_USDA=5.294
NC_035082.1	22364781	.	A	T	.	.	MAF_INRAE=27.848;MAF_USDA=12.353
NC_035082.1	22364784	.	A	G	.	.	MAF_INRAE=18.333;MAF_USDA=12.353
NC_035082.1	22364821	.	C	T	.	.	MAF_INRAE=15.789;MAF_USDA=8.235
NC_035082.1	22364826	.	T	G	.	.	MAF_INRAE=8.861;MAF_USDA=12.941
NC_035082.1	22364853	.	A	T	.	.	MAF_INRAE=27.848;MAF_USDA=12.353
NC_035082.1	22364858	.	T	C	.	.	MAF_INRAE=6.329;MAF_USDA=3.279
NC_035082.1	22364879	.	G	A	.	.	MAF_INRAE=5.063;MAF_USDA=4.098
NC_035082.1	22364955	.	T	C	.	.	MAF_INRAE=12.658;MAF_USDA=30.0
NC_035082.1	22365018	.	T	C	.	.	MAF_INRAE=27.848;MAF_USDA=12.353
NC_035082.1	22365083	.	C	G	.	.	MAF_USDA=8.235
NC_035082.1	22365120	.	C	T	.	.	MAF_USDA=3.279
NC_035082.1	22365131	.	G	A	.	.	MAF_USDA=1.639
NC_035082.1	22365135	.	C	T	.	.	MAF_INRAE=28.481;MAF_USDA=12.941
NC_035082.1	22365192	.	A	C	.	.	MAF_USDA=6.471
NC_035082.1	22365201	.	G	A	.	.	MAF_USDA=2.941
NC_035082.1	22365463	.	G	A	.	.	MAF_USDA=4.098
NC_035082.1	22365506	.	T	C	.	.	MAF_INRAE=10.127;MAF_USDA=25.294
NC_035082.1	22365510	.	T	A	.	.	MAF_USDA=1.765
NC_035082.1	22365597	.	A	G	.	.	MAF_INRAE=49.167
NC_035082.1	22365598	.	A	T	.	.	MAF_INRAE=10.0;MAF_USDA=22.917
NC_035082.1	22365614	.	G	A	.	.	MAF_INRAE=10.0;MAF_USDA=25.904
NC_035082.1	22365623	.	C	A	.	.	MAF_USDA=4.918
NC_035082.1	22365626	.	C	T	.	.	MAF_USDA=8.824
NC_035082.1	22365632	.	T	C	.	.	MAF_USDA=6.471
NC_035082.1	22365667	.	T	A	.	.	MAF_USDA=2.459
NC_035082.1	22365668	.	A	T	.	.	MAF_INRAE=15.789;MAF_USDA=28.824
NC_035082.1	22365669	.	A	T	.	.	MAF_INRAE=13.333;MAF_USDA=47.059
NC_035082.1	22365670	.	A	T	.	.	MAF_INRAE=40.0;MAF_USDA=8.824
NC_035082.1	22365686	.	T	C	.	.	MAF_INRAE=10.526
NC_035082.1	22365715	.	C	A	.	.	MAF_INRAE=10.127;MAF_USDA=22.353
NC_035082.1	22365718	.	G	A	.	.	MAF_INRAE=10.0;MAF_USDA=22.353
NC_035082.1	22365730	.	G	T	.	.	MAF_INRAE=20.0;MAF_USDA=4.098
NC_035082.1	22365826	.	C	T	.	.	MAF_USDA=20.588
NC_035082.1	22365828	.	C	T	.	.	MAF_INRAE=10.127;MAF_USDA=25.294
NC_035082.1	22365833	.	G	C	.	.	MAF_INRAE=10.127;MAF_USDA=22.917
NC_035082.1	22365846	.	G	A	.	.	MAF_INRAE=6.329;MAF_USDA=7.059
NC_035082.1	22365861	.	A	G	.	.	MAF_USDA=4.167
NC_035082.1	22365880	.	A	C	.	.	MAF_INRAE=10.127;MAF_USDA=24.118
NC_035082.1	22365973	.	C	A	.	.	MAF_USDA=2.459
NC_035082.1	22366070	.	A	T	.	.	MAF_INRAE=20.0;MAF_USDA=4.098
NC_035082.1	22366286	.	T	C	.	.	MAF_INRAE=6.329
NC_035082.1	22366288	.	G	A	.	.	MAF_INRAE=20.0;MAF_USDA=3.279
NC_035082.1	22366374	.	G	A	.	.	MAF_USDA=1.639
NC_035082.1	22366419	.	G	A	.	.	MAF_USDA=1.639
NC_035082.1	22366487	.	G	A	.	.	MAF_USDA=1.639
NC_035082.1	22366586	.	G	T	.	.	MAF_USDA=5.738
NC_035082.1	22366602	.	A	G	.	.	MAF_INRAE=17.089;MAF_USDA=41.176
NC_035082.1	22366670	.	C	T	.	.	MAF_USDA=2.941
NC_035082.1	22366756	.	T	C	.	.	MAF_INRAE=27.848;MAF_USDA=25.882
NC_035082.1	22366765	.	T	C	.	.	MAF_USDA=1.639
NC_035082.1	22366846	.	G	A	.	.	MAF_USDA=1.639
NC_035082.1	22366932	.	A	G	.	.	MAF_USDA=3.279
NC_035082.1	22366956	.	C	T	.	.	MAF_USDA=7.059
NC_035082.1	22367074	.	T	C	.	.	MAF_INRAE=5.063
NC_035082.1	22367208	.	TA	TT	.	.	MAF_USDA=47.917
NC_035082.1	22367209	.	A	T	.	.	MAF_INRAE=27.215
NC_035082.1	22367241	.	A	T	.	.	MAF_USDA=2.459
NC_035082.1	22367246	.	T	G	.	.	MAF_USDA=2.459
NC_035082.1	22367423	.	A	T	.	.	MAF_USDA=3.529
NC_035082.1	22367498	.	A	T	.	.	MAF_USDA=1.639
NC_035082.1	22367568	.	A	T	.	.	MAF_USDA=5.738
NC_035082.1	22367637	.	A	G	.	.	MAF_INRAE=40.506;MAF_USDA=16.471
NC_035082.1	22367651	.	G	A	.	.	MAF_USDA=6.471
NC_035082.1	22367864	.	A	G	.	.	MAF_INRAE=20.0;MAF_USDA=21.429
NC_035082.1	22367935	.	C	G	.	.	MAF_INRAE=25.833;MAF_USDA=30.588
NC_035082.1	22367936	.	A	C	.	.	MAF_USDA=1.639
NC_035082.1	22367959	.	C	G	.	.	MAF_INRAE=15.789;MAF_USDA=44.706
NC_035082.1	22367982	.	G	A	.	.	MAF_USDA=6.471
NC_035082.1	22368039	.	G	T	.	.	MAF_USDA=9.016
NC_035082.1	22368057	.	G	A	.	.	MAF_USDA=3.279
NC_035082.1	22368058	.	G	A	.	.	MAF_USDA=3.279
NC_035082.1	22368275	.	T	C	.	.	MAF_USDA=2.459
NC_035082.1	22368314	.	T	C	.	.	MAF_USDA=6.548
NC_035082.1	22368367	.	G	A	.	.	MAF_INRAE=3.333;MAF_USDA=5.932
NC_035082.1	22368414	.	T	A	.	.	MAF_USDA=4.098
NC_035082.1	22368424	.	C	A	.	.	MAF_USDA=2.459
NC_035082.1	22368477	.	T	C	.	.	MAF_USDA=2.353
NC_035082.1	22368616	.	A	T	.	.	MAF_USDA=10.588
NC_035082.1	22368625	.	G	T	.	.	MAF_USDA=7.059
NC_035082.1	22368707	.	T	C	.	.	MAF_INRAE=20.0;MAF_USDA=18.235
NC_035082.1	22368753	.	C	T	.	.	MAF_USDA=1.639
NC_035082.1	22368755	.	C	T	.	.	MAF_USDA=1.639
NC_035082.1	22368874	.	C	T	.	.	MAF_USDA=1.639
NC_035082.1	22369018	.	C	G	.	.	MAF_USDA=4.167
NC_035082.1	22369048	.	T	C	.	.	MAF_USDA=1.639
NC_035082.1	22369052	.	A	C	.	.	MAF_USDA=1.639
NC_035082.1	22369112	.	G	A	.	.	MAF_USDA=2.353
NC_035082.1	22369151	.	C	T	.	.	MAF_USDA=4.098
NC_035082.1	22369188	.	G	A	.	.	MAF_USDA=8.197
NC_035082.1	22369353	.	A	C	.	.	MAF_INRAE=10.127;MAF_USDA=45.882
NC_035082.1	22369355	.	G	A	.	.	MAF_USDA=4.098
NC_035082.1	22369384	.	T	G	.	.	MAF_USDA=4.098
NC_035082.1	22369412	.	T	G	.	.	MAF_USDA=1.639
NC_035082.1	22369419	.	G	C	.	.	MAF_USDA=4.098
NC_035082.1	22369421	.	A	T	.	.	MAF_USDA=4.098
NC_035082.1	22369475	.	G	A	.	.	MAF_USDA=1.765
NC_035082.1	22369514	.	G	A	.	.	MAF_USDA=17.059
NC_035082.1	22369743	.	G	A	.	.	MAF_USDA=2.941
NC_035082.1	22369763	.	G	A	.	.	MAF_INRAE=5.0
NC_035082.1	22369809	.	A	T	.	.	MAF_USDA=8.197
NC_035082.1	22369819	.	A	G	.	.	MAF_USDA=1.639
NC_035082.1	22369884	.	C	T	.	.	MAF_USDA=2.459
NC_035082.1	22369999	.	T	C	.	.	MAF_INRAE=50.0;MAF_USDA=23.81
NC_035082.1	22370022	.	T	G	.	.	MAF_USDA=10.0
NC_035082.1	22370046	.	A	G	.	.	MAF_USDA=5.738
NC_035082.1	22370071	.	A	C	.	.	MAF_USDA=14.118
NC_035082.1	22370105	.	G	A	.	.	MAF_INRAE=49.367;MAF_USDA=35.882
NC_035082.1	22370157	.	C	A	.	.	MAF_USDA=1.639
NC_035082.1	22370211	.	A	T	.	.	MAF_USDA=2.459
NC_035082.1	22370212	.	C	T	.	.	MAF_USDA=2.459
NC_035082.1	22370277	.	G	A	.	.	MAF_USDA=2.941
NC_035082.1	22370283	.	C	A	.	.	MAF_USDA=14.118
NC_035082.1	22370425	.	G	A	.	.	MAF_USDA=8.824
NC_035082.1	22370460	.	G	A	.	.	MAF_USDA=1.765
NC_035082.1	22370570	.	A	G	.	.	MAF_USDA=2.459
NC_035082.1	22370611	.	T	A	.	.	MAF_USDA=4.167
NC_035082.1	22370652	.	A	T	.	.	MAF_INRAE=20.833;MAF_USDA=10.417
NC_035082.1	22370678	.	C	T	.	.	MAF_INRAE=44.304;MAF_USDA=39.412
NC_035082.1	22370687	.	A	G	.	.	MAF_USDA=5.738
NC_035082.1	22370733	.	C	T	.	.	MAF_USDA=2.941
NC_035082.1	22370748	.	T	C	.	.	MAF_USDA=7.059
NC_035082.1	22370786	.	A	C	.	.	MAF_USDA=5.738
NC_035082.1	22370808	.	C	G	.	.	MAF_INRAE=5.0;MAF_USDA=21.176
NC_035082.1	22370956	.	A	C	.	.	MAF_INRAE=20.0;MAF_USDA=5.294
NC_035082.1	22371162	.	G	A	.	.	MAF_INRAE=5.063;MAF_USDA=5.882
NC_035082.1	22371181	.	T	C	.	.	MAF_INRAE=20.0;MAF_USDA=5.294
NC_035082.1	22371212	.	C	T	.	.	MAF_USDA=7.059
NC_035082.1	22371328	.	A	T	.	.	MAF_USDA=6.471
NC_035082.1	22371334	.	C	T	.	.	MAF_USDA=2.083
NC_035082.1	22371374	.	A	T	.	.	MAF_USDA=10.0
NC_035082.1	22371399	.	A	T	.	.	MAF_USDA=1.639
NC_035082.1	22371454	.	T	C	.	.	MAF_USDA=2.941
NC_035082.1	22371546	.	A	C	.	.	MAF_USDA=8.333
NC_035082.1	22371594	.	C	T	.	.	MAF_USDA=2.174
NC_035082.1	22371612	.	G	A	.	.	MAF_INRAE=3.333
NC_035082.1	22371922	.	T	A	.	.	MAF_USDA=5.738
NC_035082.1	22371960	.	G	T	.	.	MAF_USDA=1.639
NC_035082.1	22372012	.	T	C	.	.	MAF_INRAE=19.62;MAF_USDA=17.059
NC_035082.1	22372138	.	C	A	.	.	MAF_INRAE=10.127;MAF_USDA=3.279
NC_035082.1	22372153	.	T	A	.	.	MAF_INRAE=12.658;MAF_USDA=7.059
NC_035082.1	22372178	.	G	T	.	.	MAF_USDA=8.333
NC_035082.1	22372211	.	T	C	.	.	MAF_INRAE=8.228;MAF_USDA=2.941
NC_035082.1	22372387	.	C	T	.	.	MAF_USDA=4.118
NC_035082.1	22372466	.	A	G	.	.	MAF_USDA=5.738
NC_035082.1	22372516	.	G	A	.	.	MAF_INRAE=38.608;MAF_USDA=17.647
NC_035082.1	22372632	.	C	T	.	.	MAF_INRAE=10.127;MAF_USDA=3.279
NC_035082.1	22372862	.	T	C	.	.	MAF_USDA=4.098
NC_035082.1	22373099	.	T	C	.	.	MAF_INRAE=8.333;MAF_USDA=3.279
NC_035082.1	22373180	.	G	A	.	.	MAF_USDA=4.167
NC_035082.1	22373257	.	C	T	.	.	MAF_INRAE=10.759;MAF_USDA=11.765
NC_035082.1	22373344	.	G	C	.	.	MAF_INRAE=11.667;MAF_USDA=4.918
NC_035082.1	22373349	.	C	T	.	.	MAF_USDA=2.459
NC_035082.1	22373351	.	T	C	.	.	MAF_INRAE=8.333
NC_035082.1	22373410	.	C	T	.	.	MAF_USDA=8.333
NC_035082.1	22373491	.	G	A	.	.	MAF_INRAE=49.367;MAF_USDA=41.765
NC_035082.1	22373524	.	C	A	.	.	MAF_INRAE=11.667;MAF_USDA=3.279
NC_035082.1	22373539	.	G	A	.	.	MAF_INRAE=26.316;MAF_USDA=11.176
NC_035082.1	22373721	.	C	A	.	.	MAF_USDA=2.083
NC_035082.1	22373725	.	G	A	.	.	MAF_USDA=4.098
NC_035082.1	22373866	.	G	A	.	.	MAF_INRAE=15.789;MAF_USDA=4.167
NC_035082.1	22374091	.	T	G	.	.	MAF_USDA=10.0
NC_035082.1	22374178	.	G	A	.	.	MAF_INRAE=5.063;MAF_USDA=12.941
NC_035082.1	22374185	.	C	T	.	.	MAF_INRAE=8.333
NC_035082.1	22374275	.	C	T	.	.	MAF_USDA=10.588
NC_035082.1	22374328	.	A	G	.	.	MAF_INRAE=29.114;MAF_USDA=28.235
NC_035082.1	22374436	.	C	T	.	.	MAF_USDA=1.639
NC_035082.1	22374550	.	G	A	.	.	MAF_USDA=2.941
NC_035082.1	22374556	.	C	G	.	.	MAF_USDA=2.459
NC_035082.1	22374628	.	T	C	.	.	MAF_USDA=1.639
NC_035082.1	22374819	.	C	T	.	.	MAF_INRAE=22.785;MAF_USDA=9.412
NC_035082.1	22374840	.	T	A	.	.	MAF_INRAE=8.333;MAF_USDA=2.459
NC_035082.1	22374883	.	G	A	.	.	MAF_INRAE=22.785;MAF_USDA=9.412
NC_035082.1	22374905	.	T	A	.	.	MAF_USDA=20.833
NC_035082.1	22374997	.	T	G	.	.	MAF_INRAE=12.025;MAF_USDA=31.25
NC_035082.1	22375001	.	G	A	.	.	MAF_USDA=31.25
NC_035082.1	22375006	.	C	A	.	.	MAF_USDA=31.25
NC_035082.1	22375008	.	T	C	.	.	MAF_USDA=31.25
NC_035082.1	22375049	.	G	T	.	.	MAF_USDA=9.412
NC_035082.1	22375080	.	T	A	.	.	MAF_USDA=8.235
NC_035082.1	22375108	.	C	G	.	.	MAF_INRAE=5.0
NC_035082.1	22375120	.	A	C	.	.	MAF_USDA=1.639
NC_035082.1	22375158	.	A	G	.	.	MAF_INRAE=5.063;MAF_USDA=12.353
NC_035082.1	22375161	.	G	A	.	.	MAF_USDA=2.941
NC_035082.1	22375168	.	C	A	.	.	MAF_INRAE=23.418;MAF_USDA=9.412
NC_035082.1	22375362	.	A	C	.	.	MAF_INRAE=5.063;MAF_USDA=12.941
NC_035082.1	22375429	.	G	A	.	.	MAF_USDA=1.639
NC_035082.1	22375525	.	G	C	.	.	MAF_INRAE=5.063;MAF_USDA=29.412
NC_035082.1	22375528	.	A	G	.	.	MAF_INRAE=12.5;MAF_USDA=47.647
NC_035082.1	22375530	.	C	A	.	.	MAF_USDA=2.083
NC_035082.1	22375605	.	G	A	.	.	MAF_INRAE=6.667
NC_035082.1	22375663	.	C	T	.	.	MAF_INRAE=10.526;MAF_USDA=4.918
NC_035082.1	22375810	.	A	G	.	.	MAF_USDA=4.706
NC_035082.1	22375851	.	A	T	.	.	MAF_USDA=1.639
NC_035082.1	22375935	.	G	C	.	.	MAF_USDA=1.639
NC_035082.1	22375963	.	G	A	.	.	MAF_USDA=3.279
NC_035082.1	22375968	.	A	T	.	.	MAF_INRAE=46.203;MAF_USDA=31.765
NC_035082.1	22375969	.	T	C	.	.	MAF_INRAE=17.089;MAF_USDA=34.118
NC_035082.1	22376003	.	C	A	.	.	MAF_USDA=6.471
NC_035082.1	22376005	.	A	T	.	.	MAF_USDA=3.279
NC_035082.1	22376021	.	A	T	.	.	MAF_INRAE=29.114;MAF_USDA=29.412
NC_035082.1	22376117	.	A	C	.	.	MAF_USDA=8.824
NC_035082.1	22376119	.	G	T	.	.	MAF_USDA=8.824
NC_035082.1	22376364	.	T	C	.	.	MAF_USDA=4.762
NC_035082.1	22376400	.	A	G	.	.	MAF_INRAE=7.5;MAF_USDA=1.639
NC_035082.1	22376429	.	C	G	.	.	MAF_INRAE=7.5;MAF_USDA=1.639
NC_035082.1	22376515	.	A	T	.	.	MAF_INRAE=3.797;MAF_USDA=4.918
NC_035082.1	22376534	.	C	T	.	.	MAF_INRAE=49.367;MAF_USDA=43.373
NC_035082.1	22376673	.	T	A	.	.	MAF_INRAE=25.316;MAF_USDA=40.588
NC_035082.1	22376674	.	A	T	.	.	MAF_USDA=11.176
NC_035082.1	22376680	.	T	C	.	.	MAF_INRAE=39.873;MAF_USDA=22.941
NC_035082.1	22376732	.	C	G	.	.	MAF_INRAE=25.316;MAF_USDA=29.167
NC_035082.1	22376794	.	T	A	.	.	MAF_USDA=1.639
NC_035082.1	22376795	.	G	T	.	.	MAF_USDA=1.639
NC_035082.1	22376816	.	C	A	.	.	MAF_USDA=4.706
NC_035082.1	22376889	.	C	T	.	.	MAF_INRAE=32.278;MAF_USDA=19.412
NC_035082.1	22376903	.	T	C	.	.	MAF_INRAE=25.316;MAF_USDA=45.294
NC_035082.1	22377070	.	A	T	.	.	MAF_USDA=35.417
NC_035082.1	22377091	.	A	G	.	.	MAF_USDA=8.824
NC_035082.1	22377101	.	G	A	.	.	MAF_USDA=8.824
NC_035082.1	22377105	.	T	C	.	.	MAF_USDA=3.279
NC_035082.1	22377129	.	C	T	.	.	MAF_USDA=8.824
NC_035082.1	22377133	.	G	T	.	.	MAF_USDA=6.471
NC_035082.1	22377146	.	A	T	.	.	MAF_INRAE=29.114;MAF_USDA=44.118
NC_035082.1	22377147	.	G	A	.	.	MAF_USDA=1.639
NC_035082.1	22377152	.	A	T	.	.	MAF_INRAE=5.063;MAF_USDA=5.882
NC_035082.1	22377154	.	G	A	.	.	MAF_USDA=4.167
NC_035082.1	22377156	.	C	T	.	.	MAF_USDA=3.279
NC_035082.1	22377203	.	G	A	.	.	MAF_USDA=3.279
NC_035082.1	22377276	.	C	A	.	.	MAF_INRAE=1.667
NC_035082.1	22377304	.	G	T	.	.	MAF_INRAE=22.785;MAF_USDA=8.333
NC_035082.1	22377306	.	A	C	.	.	MAF_INRAE=27.848;MAF_USDA=2.5
NC_035082.1	22377313	.	G	A	.	.	MAF_INRAE=27.848;MAF_USDA=2.5
NC_035082.1	22377357	.	C	T	.	.	MAF_INRAE=20.253;MAF_USDA=30.588
NC_035082.1	22377364	.	A	C	.	.	MAF_INRAE=28.481;MAF_USDA=43.529
NC_035082.1	22377378	.	G	T	.	.	MAF_USDA=4.167
NC_035082.1	22377621	.	C	T	.	.	MAF_INRAE=5.063;MAF_USDA=13.529
NC_035082.1	22377628	.	T	A	.	.	MAF_INRAE=1.667;MAF_USDA=2.459
NC_035082.1	22377631	.	C	A	.	.	MAF_INRAE=27.848;MAF_USDA=1.639
NC_035082.1	22377647	.	G	A	.	.	MAF_INRAE=27.848;MAF_USDA=2.459
NC_035082.1	22377664	.	T	C	.	.	MAF_USDA=2.459
NC_035082.1	22377691	.	C	T	.	.	MAF_USDA=8.824
NC_035082.1	22377694	.	T	G	.	.	MAF_INRAE=27.848;MAF_USDA=2.459
NC_035082.1	22377760	.	G	T	.	.	MAF_INRAE=43.038;MAF_USDA=42.353
NC_035082.1	22377816	.	C	T	.	.	MAF_INRAE=43.038;MAF_USDA=41.667
NC_035082.1	22377845	.	C	T	.	.	MAF_INRAE=22.785;MAF_USDA=14.118
NC_035082.1	22377872	.	G	A	.	.	MAF_USDA=1.639
NC_035082.1	22377923	.	T	C	.	.	MAF_INRAE=28.481;MAF_USDA=42.941
NC_035082.1	22377928	.	G	A	.	.	MAF_INRAE=5.063;MAF_USDA=12.941
NC_035082.1	22377966	.	A	G	.	.	MAF_USDA=12.5
NC_035082.1	22378069	.	G	A	.	.	MAF_INRAE=24.684;MAF_USDA=30.357
NC_035082.1	22378205	.	T	A	.	.	MAF_USDA=1.765
NC_035082.1	22378206	.	G	T	.	.	MAF_INRAE=8.333
NC_035082.1	22378274	.	G	T	.	.	MAF_INRAE=4.167;MAF_USDA=14.583
NC_035082.1	22378329	.	C	T	.	.	MAF_INRAE=5.063;MAF_USDA=12.353
NC_035082.1	22378338	.	C	T	.	.	MAF_INRAE=38.333
NC_035082.1	22378408	.	C	T	.	.	MAF_USDA=5.882
NC_035082.1	22378410	.	G	A	.	.	MAF_INRAE=27.848;MAF_USDA=2.459
NC_035082.1	22378513	.	T	A	.	.	MAF_USDA=1.639
NC_035082.1	22378637	.	G	T	.	.	MAF_INRAE=43.038;MAF_USDA=44.118
NC_035082.1	22378659	.	G	C	.	.	MAF_INRAE=24.051;MAF_USDA=30.0
NC_035082.1	22378690	.	C	T	.	.	MAF_INRAE=11.667;MAF_USDA=13.529
NC_035082.1	22378736	.	A	G	.	.	MAF_INRAE=5.833
NC_035082.1	22378812	.	G	T	.	.	MAF_USDA=4.167
NC_035082.1	22378885	.	A	G	.	.	MAF_INRAE=29.114;MAF_USDA=42.941
NC_035082.1	22378908	.	T	C	.	.	MAF_INRAE=5.833
NC_035082.1	22378948	.	A	G	.	.	MAF_INRAE=19.62;MAF_USDA=35.294
NC_035082.1	22379108	.	C	T	.	.	MAF_USDA=1.639
NC_035082.1	22379168	.	C	T	.	.	MAF_USDA=1.639
NC_035082.1	22379264	.	C	A	.	.	MAF_USDA=2.941
NC_035082.1	22379348	.	C	T	.	.	MAF_USDA=2.976
NC_035082.1	22379354	.	T	C	.	.	MAF_USDA=38.095
NC_035082.1	22379385	.	G	T	.	.	MAF_USDA=1.807
NC_035082.1	22379387	.	A	C	.	.	MAF_USDA=39.286
NC_035082.1	22379394	.	T	G	.	.	MAF_USDA=3.279
NC_035082.1	22379485	.	T	C	.	.	MAF_USDA=1.639
NC_035082.1	22379502	.	C	T	.	.	MAF_USDA=7.229
NC_035082.1	22379557	.	T	A	.	.	MAF_USDA=2.459
NC_035082.1	22379594	.	T	A	.	.	MAF_USDA=2.174
NC_035082.1	22379613	.	T	G	.	.	MAF_USDA=39.881
NC_035082.1	22379653	.	G	A	.	.	MAF_USDA=2.459
NC_035082.1	22379676	.	T	A	.	.	MAF_USDA=13.69
NC_035082.1	22379685	.	T	C	.	.	MAF_USDA=23.913
NC_035082.1	22379709	.	A	C	.	.	MAF_USDA=15.217
NC_035082.1	22379753	.	T	A	.	.	MAF_USDA=22.619
NC_035082.1	22379814	.	T	G	.	.	MAF_USDA=25.0
NC_035082.1	22379835	.	T	C	.	.	MAF_USDA=8.333
NC_035082.1	22379864	.	T	A	.	.	MAF_USDA=1.639
NC_035082.1	22379868	.	C	A	.	.	MAF_USDA=1.639
NC_035082.1	22379873	.	T	C	.	.	MAF_USDA=1.639
NC_035082.1	22379939	.	C	A	.	.	MAF_USDA=1.639
NC_035082.1	22379964	.	C	A	.	.	MAF_USDA=1.639
NC_035082.1	22380008	.	A	G	.	.	MAF_USDA=1.639
NC_035082.1	22380154	.	T	G	.	.	MAF_INRAE=15.789;MAF_USDA=4.118
NC_035082.1	22380276	.	C	T	.	.	MAF_INRAE=5.063;MAF_USDA=12.941
NC_035082.1	22380376	.	A	T	.	.	MAF_INRAE=43.038;MAF_USDA=24.706
NC_035082.1	22380452	.	A	C	.	.	MAF_INRAE=27.848;MAF_USDA=6.557
NC_035082.1	22380565	.	C	T	.	.	MAF_INRAE=43.671;MAF_USDA=28.235
NC_035082.1	22380619	.	G	A	.	.	MAF_INRAE=4.43;MAF_USDA=12.941
NC_035082.1	22380624	.	C	A	.	.	MAF_USDA=4.167
NC_035082.1	22380658	.	C	A	.	.	MAF_INRAE=5.063;MAF_USDA=12.941
NC_035082.1	22380884	.	G	A	.	.	MAF_USDA=25.0
NC_035082.1	22380898	.	C	G	.	.	MAF_INRAE=5.063;MAF_USDA=13.529
NC_035082.1	22380920	.	T	A	.	.	MAF_INRAE=5.063;MAF_USDA=6.471
NC_035082.1	22381049	.	T	A	.	.	MAF_INRAE=32.911;MAF_USDA=39.412
NC_035082.1	22381384	.	G	T	.	.	MAF_INRAE=5.063;MAF_USDA=12.941
NC_035082.1	22381427	.	T	C	.	.	MAF_USDA=9.412
NC_035082.1	22381504	.	A	C	.	.	MAF_INRAE=8.333
NC_035082.1	22381508	.	A	G	.	.	MAF_USDA=4.098
NC_035082.1	22381589	.	G	A	.	.	MAF_INRAE=8.228;MAF_USDA=4.706
NC_035082.1	22381667	.	G	A	.	.	MAF_INRAE=27.848;MAF_USDA=4.918
NC_035082.1	22381753	.	C	A	.	.	MAF_USDA=1.639
NC_035082.1	22381944	.	G	T	.	.	MAF_INRAE=5.063;MAF_USDA=21.765
NC_035082.1	22382038	.	A	C	.	.	MAF_INRAE=5.063;MAF_USDA=21.176
NC_035082.1	22382113	.	G	T	.	.	MAF_INRAE=27.848;MAF_USDA=5.738
NC_035082.1	22382114	.	C	A	.	.	MAF_INRAE=8.333;MAF_USDA=2.941
NC_035082.1	22382143	.	C	T	.	.	MAF_INRAE=1.667;MAF_USDA=2.459
NC_035082.1	22382177	.	C	T	.	.	MAF_INRAE=5.063;MAF_USDA=21.176
NC_035082.1	22382232	.	A	C	.	.	MAF_INRAE=8.333;MAF_USDA=2.941
NC_035082.1	22382264	.	G	A	.	.	MAF_INRAE=1.667;MAF_USDA=2.459
NC_035082.1	22382321	.	T	A	.	.	MAF_USDA=1.639
NC_035082.1	22382400	.	A	G	.	.	MAF_INRAE=5.063;MAF_USDA=21.765
NC_035082.1	22382454	.	G	T	.	.	MAF_INRAE=5.063;MAF_USDA=21.176
NC_035082.1	22382457	.	A	C	.	.	MAF_INRAE=5.0;MAF_USDA=21.765
NC_035082.1	22382615	.	G	A	.	.	MAF_INRAE=1.667;MAF_USDA=2.459
NC_035082.1	22382682	.	C	T	.	.	MAF_USDA=4.167
NC_035082.1	22382702	.	T	A	.	.	MAF_INRAE=13.924;MAF_USDA=24.706
NC_035082.1	22382744	.	T	C	.	.	MAF_USDA=4.167
NC_035082.1	22382751	.	C	A	.	.	MAF_USDA=1.639
NC_035082.1	22382803	.	G	A	.	.	MAF_INRAE=13.924;MAF_USDA=23.529
NC_035082.1	22382829	.	G	A	.	.	MAF_INRAE=11.667;MAF_USDA=4.098
NC_035082.1	22382893	.	T	C	.	.	MAF_INRAE=8.228;MAF_USDA=7.059
NC_035082.1	22382918	.	C	T	.	.	MAF_INRAE=5.063;MAF_USDA=14.706
NC_035082.1	22382942	.	C	A	.	.	MAF_INRAE=11.392;MAF_USDA=13.529
NC_035082.1	22382952	.	C	A	.	.	MAF_INRAE=5.063;MAF_USDA=13.529
NC_035082.1	22382957	.	G	T	.	.	MAF_USDA=1.176
NC_035082.1	22382965	.	G	A	.	.	MAF_USDA=4.918
NC_035082.1	22382968	.	G	T	.	.	MAF_INRAE=10.526;MAF_USDA=1.639
NC_035082.1	22382989	.	C	T	.	.	MAF_USDA=1.639
NC_035082.1	22382996	.	T	C	.	.	MAF_INRAE=36.842;MAF_USDA=10.588
NC_035082.1	22382997	.	G	T	.	.	MAF_USDA=10.0
NC_035082.1	22383223	.	A	C	.	.	MAF_INRAE=1.667;MAF_USDA=2.459
NC_035082.1	22383332	.	T	A	.	.	MAF_INRAE=15.789
NC_035082.1	22383403	.	T	G	.	.	MAF_INRAE=11.667;MAF_USDA=4.098
NC_035082.1	22383439	.	A	G	.	.	MAF_USDA=3.279
NC_035082.1	22383565	.	C	G	.	.	MAF_USDA=15.882
NC_035082.1	22383603	.	C	A	.	.	MAF_INRAE=6.962;MAF_USDA=17.059
NC_035082.1	22383613	.	A	G	.	.	MAF_INRAE=20.886;MAF_USDA=8.824
NC_035082.1	22383621	.	C	T	.	.	MAF_USDA=1.639
NC_035082.1	22383664	.	G	A	.	.	MAF_INRAE=5.063;MAF_USDA=5.294
NC_035082.1	22383771	.	T	A	.	.	MAF_USDA=2.083
NC_035082.1	22383782	.	G	C	.	.	MAF_INRAE=7.595;MAF_USDA=16.471
NC_035082.1	22383795	.	T	C	.	.	MAF_USDA=1.765
NC_035082.1	22383847	.	A	G	.	.	MAF_INRAE=7.595;MAF_USDA=16.471
NC_035082.1	22383908	.	T	A	.	.	MAF_USDA=15.882
NC_035082.1	22383936	.	T	C	.	.	MAF_USDA=1.639
NC_035082.1	22383966	.	A	G	.	.	MAF_USDA=5.952
NC_035082.1	22383968	.	C	T	.	.	MAF_USDA=2.5
NC_035082.1	22383979	.	T	C	.	.	MAF_USDA=1.667
NC_035082.1	22383996	.	G	A	.	.	MAF_USDA=1.667
NC_035082.1	22383999	.	G	C	.	.	MAF_USDA=1.667
NC_035082.1	22384008	.	G	T	.	.	MAF_USDA=1.639
NC_035082.1	22384076	.	T	G	.	.	MAF_USDA=1.639
NC_035082.1	22384080	.	C	T	.	.	MAF_INRAE=8.333;MAF_USDA=10.0
NC_035082.1	22384115	.	T	A	.	.	MAF_USDA=1.639
NC_035082.1	22384191	.	C	G	.	.	MAF_INRAE=8.228;MAF_USDA=14.118
NC_035082.1	22384239	.	C	T	.	.	MAF_INRAE=5.063;MAF_USDA=4.706
NC_035082.1	22384275	.	G	T	.	.	MAF_USDA=2.353
NC_035082.1	22384372	.	G	A	.	.	MAF_INRAE=11.667;MAF_USDA=4.098
NC_035082.1	22384376	.	T	C	.	.	MAF_INRAE=20.253;MAF_USDA=11.176
NC_035082.1	22384417	.	A	C	.	.	MAF_INRAE=11.667;MAF_USDA=4.098
NC_035082.1	22384423	.	G	T	.	.	MAF_INRAE=1.667;MAF_USDA=2.459
NC_035082.1	22384439	.	T	C	.	.	MAF_USDA=4.118
NC_035082.1	22384475	.	G	A	.	.	MAF_INRAE=8.228;MAF_USDA=14.118
NC_035082.1	22384481	.	T	A	.	.	MAF_USDA=6.471
NC_035082.1	22384491	.	C	T	.	.	MAF_INRAE=11.667;MAF_USDA=4.098
NC_035082.1	22384521	.	T	G	.	.	MAF_INRAE=8.228;MAF_USDA=14.118
NC_035082.1	22384529	.	A	T	.	.	MAF_INRAE=7.595;MAF_USDA=17.647
NC_035082.1	22384571	.	G	A	.	.	MAF_INRAE=8.228
NC_035082.1	22384641	.	C	T	.	.	MAF_USDA=1.639
NC_035082.1	22384735	.	G	T	.	.	MAF_INRAE=15.789;MAF_USDA=4.167
NC_035082.1	22384765	.	T	A	.	.	MAF_INRAE=10.833;MAF_USDA=22.941
NC_035082.1	22384766	.	C	T	.	.	MAF_INRAE=10.833;MAF_USDA=22.941
NC_035082.1	22384776	.	T	C	.	.	MAF_INRAE=10.0
NC_035082.1	22384786	.	T	C	.	.	MAF_INRAE=10.0
NC_035082.1	22384788	.	T	A	.	.	MAF_INRAE=10.0
NC_035082.1	22384802	.	A	T	.	.	MAF_INRAE=9.167
NC_035082.1	22384843	.	A	T	.	.	MAF_USDA=10.87
NC_035082.1	22384912	.	G	A	.	.	MAF_USDA=4.348
NC_035082.1	22385020	.	G	A	.	.	MAF_USDA=6.522
NC_035082.1	22385099	.	T	C	.	.	MAF_USDA=4.348
NC_035082.1	22385151	.	A	G	.	.	MAF_USDA=32.927
NC_035082.1	22385204	.	T	A	.	.	MAF_USDA=6.25
NC_035082.1	22385318	.	G	T	.	.	MAF_USDA=8.696
NC_035082.1	22385454	.	G	A	.	.	MAF_USDA=8.333
NC_035082.1	22385540	.	T	C	.	.	MAF_USDA=22.024
NC_035082.1	22385545	.	G	C	.	.	MAF_USDA=23.214
NC_035082.1	22385551	.	G	T	.	.	MAF_USDA=1.786
NC_035082.1	22385589	.	A	G	.	.	MAF_INRAE=15.789;MAF_USDA=4.167
NC_035082.1	22385613	.	G	A	.	.	MAF_INRAE=5.063
NC_035082.1	22385618	.	G	A	.	.	MAF_USDA=4.167
NC_035082.1	22385646	.	G	T	.	.	MAF_INRAE=13.291;MAF_USDA=25.294
NC_035082.1	22385648	.	A	T	.	.	MAF_INRAE=5.063
NC_035082.1	22385736	.	T	A	.	.	MAF_INRAE=10.526
NC_035082.1	22385853	.	C	A	.	.	MAF_INRAE=8.333;MAF_USDA=2.941
NC_035082.1	22385876	.	A	G	.	.	MAF_INRAE=8.228;MAF_USDA=13.529
NC_035082.1	22385898	.	T	G	.	.	MAF_USDA=4.167
NC_035082.1	22385947	.	T	G	.	.	MAF_USDA=5.294
NC_035082.1	22385965	.	A	T	.	.	MAF_INRAE=11.667;MAF_USDA=4.098
NC_035082.1	22385987	.	T	G	.	.	MAF_USDA=2.459
NC_035082.1	22386124	.	T	G	.	.	MAF_INRAE=20.886;MAF_USDA=7.059
NC_035082.1	22386168	.	A	C	.	.	MAF_USDA=4.167
NC_035082.1	22386173	.	G	A	.	.	MAF_USDA=4.167
NC_035082.1	22386210	.	T	C	.	.	MAF_USDA=2.459
NC_035082.1	22386218	.	A	G	.	.	MAF_USDA=18.75
NC_035082.1	22386236	.	A	C	.	.	MAF_USDA=3.279
NC_035082.1	22386260	.	A	T	.	.	MAF_USDA=5.882
NC_035082.1	22386286	.	G	A	.	.	MAF_INRAE=10.127;MAF_USDA=3.529
NC_035082.1	22386294	.	T	C	.	.	MAF_INRAE=10.526
NC_035082.1	22386325	.	A	C	.	.	MAF_INRAE=49.367;MAF_USDA=45.294
NC_035082.1	22386365	.	A	T	.	.	MAF_INRAE=48.101;MAF_USDA=45.294
NC_035082.1	22386381	.	T	C	.	.	MAF_USDA=1.639
NC_035082.1	22386421	.	G	T	.	.	MAF_USDA=1.639
NC_035082.1	22386439	.	G	T	.	.	MAF_INRAE=8.228;MAF_USDA=4.167
NC_035082.1	22386472	.	T	C	.	.	MAF_USDA=4.098
NC_035082.1	22386553	.	C	A	.	.	MAF_INRAE=26.582;MAF_USDA=14.118
NC_035082.1	22386581	.	G	C	.	.	MAF_USDA=1.765
NC_035082.1	22386615	.	A	T	.	.	MAF_INRAE=11.667;MAF_USDA=3.279
NC_035082.1	22386651	.	C	A	.	.	MAF_INRAE=13.924;MAF_USDA=4.118
NC_035082.1	22386652	.	A	G	.	.	MAF_INRAE=10.0;MAF_USDA=4.118
NC_035082.1	22386661	.	T	G	.	.	MAF_INRAE=13.924;MAF_USDA=4.118
NC_035082.1	22386683	.	A	C	.	.	MAF_INRAE=15.19;MAF_USDA=17.059
NC_035082.1	22386740	.	T	C	.	.	MAF_USDA=4.706
NC_035082.1	22386760	.	G	T	.	.	MAF_USDA=1.765
NC_035082.1	22386798	.	G	T	.	.	MAF_USDA=1.765
NC_035082.1	22386835	.	G	A	.	.	MAF_USDA=3.279
NC_035082.1	22386844	.	G	T	.	.	MAF_USDA=4.118
NC_035082.1	22386878	.	T	A	.	.	MAF_USDA=1.639
NC_035082.1	22386904	.	G	A	.	.	MAF_INRAE=48.101;MAF_USDA=43.529
NC_035082.1	22386940	.	A	G	.	.	MAF_USDA=4.098
NC_035082.1	22387013	.	G	T	.	.	MAF_USDA=4.167
NC_035082.1	22387067	.	G	C	.	.	MAF_INRAE=47.468;MAF_USDA=42.941
NC_035082.1	22387093	.	T	G	.	.	MAF_INRAE=5.063;MAF_USDA=12.353
NC_035082.1	22387146	.	C	A	.	.	MAF_INRAE=27.215;MAF_USDA=6.557
NC_035082.1	22387712	.	T	C	.	.	MAF_USDA=41.765
NC_035082.1	22387751	.	T	A	.	.	MAF_INRAE=25.316;MAF_USDA=22.941
NC_035082.1	22387760	.	G	C	.	.	MAF_INRAE=25.316;MAF_USDA=22.941
NC_035082.1	22387778	.	G	T	.	.	MAF_USDA=20.833
NC_035082.1	22387779	.	C	A	.	.	MAF_USDA=20.833
NC_035082.1	22387810	.	A	C	.	.	MAF_USDA=4.098
NC_035082.1	22387881	.	T	A	.	.	MAF_USDA=1.639
NC_035082.1	22387882	.	C	A	.	.	MAF_INRAE=10.127;MAF_USDA=13.529
NC_035082.1	22387883	.	C	A	.	.	MAF_INRAE=8.333;MAF_USDA=13.529
NC_035082.1	22387888	.	T	C	.	.	MAF_INRAE=24.684;MAF_USDA=49.412
NC_035082.1	22387979	.	T	G	.	.	MAF_USDA=16.667
NC_035082.1	22388136	.	T	C	.	.	MAF_USDA=1.639
NC_035082.1	22388147	.	A	G	.	.	MAF_USDA=2.459
NC_035082.1	22388172	.	T	G	.	.	MAF_INRAE=15.789;MAF_USDA=4.167
NC_035082.1	22388211	.	A	T	.	.	MAF_USDA=3.279
NC_035082.1	22388260	.	G	T	.	.	MAF_USDA=1.639
NC_035082.1	22388400	.	C	A	.	.	MAF_INRAE=7.895;MAF_USDA=1.639
NC_035082.1	22388416	.	C	A	.	.	MAF_USDA=2.353
NC_035082.1	22388439	.	T	G	.	.	MAF_INRAE=9.494;MAF_USDA=4.098
NC_035082.1	22388487	.	G	A	.	.	MAF_INRAE=24.684;MAF_USDA=20.588
NC_035082.1	22388497	.	T	G	.	.	MAF_INRAE=33.333;MAF_USDA=3.279
NC_035082.1	22388638	.	C	A	.	.	MAF_USDA=1.765
NC_035082.1	22388724	.	T	A	.	.	MAF_INRAE=15.789
NC_035082.1	22388821	.	A	T	.	.	MAF_INRAE=11.667;MAF_USDA=6.471
NC_035082.1	22388877	.	A	C	.	.	MAF_INRAE=8.333;MAF_USDA=4.706
NC_035082.1	22388920	.	A	C	.	.	MAF_USDA=20.833
NC_035082.1	22389084	.	G	T	.	.	MAF_INRAE=36.076;MAF_USDA=36.471
NC_035082.1	22389126	.	C	G	.	.	MAF_INRAE=10.127;MAF_USDA=13.115
NC_035082.1	22389232	.	G	A	.	.	MAF_INRAE=44.304;MAF_USDA=27.059
NC_035082.1	22389251	.	A	G	.	.	MAF_INRAE=24.051;MAF_USDA=37.647
NC_035082.1	22389314	.	T	C	.	.	MAF_INRAE=33.333;MAF_USDA=2.459
NC_035082.1	22389338	.	C	T	.	.	MAF_USDA=1.639
NC_035082.1	22389390	.	A	G	.	.	MAF_INRAE=14.557;MAF_USDA=36.471
NC_035082.1	22389396	.	G	A	.	.	MAF_INRAE=11.392;MAF_USDA=12.941
NC_035082.1	22389428	.	T	G	.	.	MAF_USDA=1.639
NC_035082.1	22389463	.	A	T	.	.	MAF_INRAE=10.127;MAF_USDA=3.279
NC_035082.1	22389467	.	T	G	.	.	MAF_INRAE=8.333;MAF_USDA=5.882
NC_035082.1	22389468	.	A	C	.	.	MAF_USDA=1.639
NC_035082.1	22389542	.	C	A	.	.	MAF_USDA=4.098
NC_035082.1	22389543	.	A	G	.	.	MAF_USDA=4.098
NC_035082.1	22389576	.	C	T	.	.	MAF_USDA=1.639
NC_035082.1	22389629	.	G	A	.	.	MAF_USDA=1.639
NC_035082.1	22389704	.	T	A	.	.	MAF_USDA=1.639
NC_035082.1	22389730	.	G	T	.	.	MAF_INRAE=27.215;MAF_USDA=31.176
NC_035082.1	22389752	.	T	A	.	.	MAF_USDA=2.459
NC_035082.1	22389758	.	T	G	.	.	MAF_USDA=5.882
NC_035082.1	22389895	.	T	A	.	.	MAF_USDA=5.738
NC_035082.1	22389899	.	C	T	.	.	MAF_INRAE=31.646;MAF_USDA=27.059
NC_035082.1	22389932	.	G	A	.	.	MAF_USDA=4.918
NC_035082.1	22389945	.	C	T	.	.	MAF_INRAE=11.667;MAF_USDA=17.647
NC_035082.1	22389992	.	A	C	.	.	MAF_INRAE=45.0;MAF_USDA=46.471
NC_035082.1	22390099	.	G	T	.	.	MAF_USDA=4.098
NC_035082.1	22390107	.	C	T	.	.	MAF_USDA=2.459
NC_035082.1	22390108	.	G	A	.	.	MAF_USDA=20.833
NC_035082.1	22390170	.	A	C	.	.	MAF_USDA=4.098
NC_035082.1	22390200	.	T	C	.	.	MAF_INRAE=45.0;MAF_USDA=43.529
NC_035082.1	22390201	.	A	G	.	.	MAF_INRAE=20.253;MAF_USDA=10.0
NC_035082.1	22390313	.	C	A	.	.	MAF_INRAE=20.253;MAF_USDA=10.0
NC_035082.1	22390317	.	C	T	.	.	MAF_USDA=1.639
NC_035082.1	22390326	.	T	G	.	.	MAF_INRAE=5.833
NC_035082.1	22390331	.	G	A	.	.	MAF_INRAE=10.127;MAF_USDA=12.941
NC_035082.1	22390478	.	C	T	.	.	MAF_USDA=4.098
NC_035082.1	22390707	.	T	C	.	.	MAF_USDA=1.639
NC_035082.1	22390769	.	T	G	.	.	MAF_INRAE=7.5;MAF_USDA=3.279
NC_035082.1	22390834	.	G	T	.	.	MAF_USDA=2.459
NC_035082.1	22390867	.	G	A	.	.	MAF_USDA=1.639
NC_035082.1	22390948	.	A	T	.	.	MAF_USDA=4.167
NC_035082.1	22391023	.	C	T	.	.	MAF_USDA=1.639
NC_035082.1	22391063	.	A	G	.	.	MAF_USDA=2.459
NC_035082.1	22391130	.	T	C	.	.	MAF_USDA=1.639
NC_035082.1	22391132	.	T	C	.	.	MAF_INRAE=7.5;MAF_USDA=10.0
NC_035082.1	22391152	.	T	A	.	.	MAF_INRAE=7.5;MAF_USDA=10.588
NC_035082.1	22391236	.	G	A	.	.	MAF_INRAE=7.5;MAF_USDA=10.588
NC_035082.1	22391243	.	G	A	.	.	MAF_INRAE=31.646;MAF_USDA=37.647
NC_035082.1	22391420	.	C	T	.	.	MAF_USDA=2.459
NC_035082.1	22391423	.	C	T	.	.	MAF_USDA=1.639
NC_035082.1	22391467	.	C	A	.	.	MAF_INRAE=9.494;MAF_USDA=4.918
NC_035082.1	22391474	.	T	A	.	.	MAF_INRAE=33.333
NC_035082.1	22391506	.	T	G	.	.	MAF_INRAE=8.333;MAF_USDA=2.353
NC_035082.1	22391531	.	C	A	.	.	MAF_USDA=7.647
NC_035082.1	22391574	.	A	C	.	.	MAF_INRAE=7.5;MAF_USDA=10.0
NC_035082.1	22391622	.	T	G	.	.	MAF_USDA=7.059
NC_035082.1	22391649	.	T	C	.	.	MAF_USDA=4.098
NC_035082.1	22391702	.	G	A	.	.	MAF_INRAE=6.667;MAF_USDA=3.279
NC_035082.1	22391703	.	A	T	.	.	MAF_INRAE=6.667;MAF_USDA=3.279
NC_035082.1	22391710	.	T	C	.	.	MAF_INRAE=8.228;MAF_USDA=1.639
NC_035082.1	22391711	.	G	T	.	.	MAF_INRAE=20.253;MAF_USDA=11.176
NC_035082.1	22391779	.	A	G	.	.	MAF_INRAE=10.526
NC_035082.1	22391799	.	G	A	.	.	MAF_INRAE=10.833;MAF_USDA=5.882
NC_035082.1	22392062	.	G	A	.	.	MAF_USDA=2.459
NC_035082.1	22392091	.	A	T	.	.	MAF_USDA=4.098
NC_035082.1	22392113	.	A	G	.	.	MAF_INRAE=43.038;MAF_USDA=34.706
NC_035082.1	22392115	.	C	T	.	.	MAF_USDA=2.083
NC_035082.1	22392218	.	G	T	.	.	MAF_INRAE=33.333;MAF_USDA=2.459
NC_035082.1	22392321	.	C	T	.	.	MAF_INRAE=11.667;MAF_USDA=5.882
NC_035082.1	22392331	.	T	C	.	.	MAF_INRAE=10.127;MAF_USDA=18.852
NC_035082.1	22392352	.	G	T	.	.	MAF_INRAE=8.228;MAF_USDA=2.459
NC_035082.1	22392499	.	T	C	.	.	MAF_USDA=2.459
NC_035082.1	22392695	.	T	C	.	.	MAF_INRAE=7.5;MAF_USDA=10.588
NC_035082.1	22392721	.	T	G	.	.	MAF_INRAE=49.367;MAF_USDA=47.059
NC_035082.1	22392748	.	A	C	.	.	MAF_INRAE=8.333;MAF_USDA=15.882
NC_035082.1	22392770	.	C	T	.	.	MAF_INRAE=7.5;MAF_USDA=9.412
NC_035082.1	22392771	.	T	G	.	.	MAF_INRAE=8.228;MAF_USDA=3.279
NC_035082.1	22392772	.	C	A	.	.	MAF_INRAE=7.5;MAF_USDA=10.0
NC_035082.1	22392807	.	C	T	.	.	MAF_USDA=4.167
NC_035082.1	22392966	.	G	T	.	.	MAF_INRAE=6.667;MAF_USDA=11.176
NC_035082.1	22393045	.	G	A	.	.	MAF_INRAE=8.228;MAF_USDA=3.279
NC_035082.1	22393067	.	G	A	.	.	MAF_USDA=4.167
NC_035082.1	22393101	.	T	G	.	.	MAF_INRAE=7.5;MAF_USDA=10.588
NC_035082.1	22393174	.	G	A	.	.	MAF_USDA=2.353
NC_035082.1	22393225	.	G	C	.	.	MAF_USDA=2.459
NC_035082.1	22393243	.	C	T	.	.	MAF_INRAE=10.127;MAF_USDA=4.918
NC_035082.1	22393278	.	C	T	.	.	MAF_INRAE=26.316;MAF_USDA=15.294
NC_035082.1	22393365	.	C	T	.	.	MAF_INRAE=6.329;MAF_USDA=11.31
NC_035082.1	22393467	.	T	C	.	.	MAF_INRAE=6.667;MAF_USDA=11.176
NC_035082.1	22393470	.	T	A	.	.	MAF_INRAE=26.316;MAF_USDA=17.059
NC_035082.1	22393512	.	T	C	.	.	MAF_USDA=4.098
NC_035082.1	22393531	.	C	T	.	.	MAF_USDA=2.459
NC_035082.1	22393580	.	G	A	.	.	MAF_INRAE=43.038;MAF_USDA=36.471
NC_035082.1	22393662	.	T	G	.	.	MAF_INRAE=47.368
NC_035082.1	22393665	.	C	T	.	.	MAF_USDA=1.667
NC_035082.1	22393674	.	T	A	.	.	MAF_USDA=2.459
NC_035082.1	22393675	.	C	A	.	.	MAF_INRAE=20.253;MAF_USDA=8.824
NC_035082.1	22393703	.	G	A	.	.	MAF_USDA=3.279
NC_035082.1	22393710	.	G	A	.	.	MAF_INRAE=20.253;MAF_USDA=11.176
NC_035082.1	22393714	.	C	G	.	.	MAF_INRAE=34.177;MAF_USDA=35.882
NC_035082.1	22393736	.	C	A	.	.	MAF_INRAE=10.127;MAF_USDA=4.918
NC_035082.1	22393792	.	G	T	.	.	MAF_INRAE=10.526;MAF_USDA=2.941
NC_035082.1	22393828	.	C	A	.	.	MAF_USDA=2.083
NC_035082.1	22393836	.	T	A	.	.	MAF_INRAE=11.667;MAF_USDA=6.471
NC_035082.1	22393858	.	G	A	.	.	MAF_USDA=1.639
NC_035082.1	22393865	.	T	G	.	.	MAF_INRAE=10.526;MAF_USDA=2.459
NC_035082.1	22393898	.	A	T	.	.	MAF_INRAE=7.5;MAF_USDA=10.588
NC_035082.1	22393913	.	C	A	.	.	MAF_USDA=1.639
NC_035082.1	22393914	.	G	A	.	.	MAF_INRAE=7.5;MAF_USDA=10.588
NC_035082.1	22393926	.	C	T	.	.	MAF_USDA=8.197
NC_035082.1	22393972	.	A	T	.	.	MAF_INRAE=7.5;MAF_USDA=10.588
NC_035082.1	22393982	.	C	T	.	.	MAF_INRAE=7.5;MAF_USDA=10.588
NC_035082.1	22393983	.	T	G	.	.	MAF_INRAE=11.667;MAF_USDA=5.738
NC_035082.1	22393986	.	C	A	.	.	MAF_INRAE=20.253;MAF_USDA=10.0
NC_035082.1	22394003	.	C	T	.	.	MAF_INRAE=7.5;MAF_USDA=10.588
NC_035082.1	22394015	.	G	C	.	.	MAF_INRAE=10.127;MAF_USDA=24.59
NC_035082.1	22394041	.	G	A	.	.	MAF_INRAE=7.5;MAF_USDA=10.588
NC_035082.1	22394161	.	C	T	.	.	MAF_INRAE=1.667;MAF_USDA=2.459
NC_035082.1	22394218	.	G	T	.	.	MAF_INRAE=11.667;MAF_USDA=7.647
NC_035082.1	22394233	.	G	C	.	.	MAF_INRAE=20.253;MAF_USDA=27.083
NC_035082.1	22394238	.	C	T	.	.	MAF_USDA=4.098
NC_035082.1	22394239	.	C	T	.	.	MAF_INRAE=8.228
NC_035082.1	22394266	.	T	A	.	.	MAF_USDA=2.459
NC_035082.1	22394290	.	C	T,A	.	.	MAF_INRAE=47.368
NC_035082.1	22394293	.	T	C	.	.	MAF_INRAE=7.5;MAF_USDA=4.918
NC_035082.1	22394296	.	A	T	.	.	MAF_INRAE=8.333;MAF_USDA=2.459
NC_035082.1	22394332	.	A	G	.	.	MAF_INRAE=10.127;MAF_USDA=22.5
NC_035082.1	22394414	.	C	T	.	.	MAF_USDA=3.279
NC_035082.1	22394425	.	T	C	.	.	MAF_INRAE=42.405;MAF_USDA=35.294
NC_035082.1	22394468	.	G	A	.	.	MAF_INRAE=5.063;MAF_USDA=6.557
NC_035082.1	22394523	.	C	G	.	.	MAF_INRAE=11.667;MAF_USDA=8.197
NC_035082.1	22394532	.	C	T	.	.	MAF_USDA=4.098
NC_035082.1	22394641	.	G	A	.	.	MAF_INRAE=13.924;MAF_USDA=25.882
NC_035082.1	22394642	.	G	A	.	.	MAF_USDA=2.459
NC_035082.1	22394681	.	C	A	.	.	MAF_USDA=20.833
NC_035082.1	22394754	.	C	T	.	.	MAF_INRAE=36.076;MAF_USDA=28.571
NC_035082.1	22394817	.	C	A	.	.	MAF_USDA=4.118
NC_035082.1	22394900	.	G	A	.	.	MAF_USDA=4.167
NC_035082.1	22394961	.	T	C	.	.	MAF_INRAE=10.526
NC_035082.1	22395054	.	A	C	.	.	MAF_USDA=2.459
NC_035082.1	22395355	.	T	A	.	.	MAF_INRAE=10.526;MAF_USDA=4.918
NC_035082.1	22395441	.	G	C	.	.	MAF_USDA=20.833
NC_035082.1	22395457	.	C	A	.	.	MAF_USDA=9.016
NC_035082.1	22395469	.	G	A	.	.	MAF_USDA=6.471
NC_035082.1	22395560	.	T	G	.	.	MAF_USDA=4.167
NC_035082.1	22395580	.	G	T	.	.	MAF_USDA=4.167
NC_035082.1	22395581	.	C	T	.	.	MAF_USDA=4.167
NC_035082.1	22395648	.	C	A	.	.	MAF_INRAE=30.38;MAF_USDA=44.706
NC_035082.1	22395682	.	G	A	.	.	MAF_INRAE=10.526
NC_035082.1	22395709	.	C	A	.	.	MAF_USDA=1.639
NC_035082.1	22395797	.	G	A	.	.	MAF_USDA=1.639
NC_035082.1	22395825	.	A	C	.	.	MAF_INRAE=10.526
NC_035082.1	22395831	.	G	A	.	.	MAF_INRAE=7.5;MAF_USDA=10.588
NC_035082.1	22395892	.	C	A	.	.	MAF_INRAE=32.5;MAF_USDA=2.459
NC_035082.1	22395952	.	G	C	.	.	MAF_INRAE=7.5;MAF_USDA=10.588
NC_035082.1	22396018	.	C	A	.	.	MAF_USDA=3.279
NC_035082.1	22396067	.	G	C	.	.	MAF_USDA=1.639
NC_035082.1	22396068	.	C	T	.	.	MAF_USDA=3.279
NC_035082.1	22396122	.	T	A	.	.	MAF_INRAE=7.5;MAF_USDA=10.588
NC_035082.1	22396123	.	G	T	.	.	MAF_INRAE=8.861;MAF_USDA=4.098
NC_035082.1	22396208	.	C	T	.	.	MAF_INRAE=7.5
NC_035082.1	22396215	.	G	A	.	.	MAF_USDA=1.176
NC_035082.1	22396226	.	T	G	.	.	MAF_INRAE=7.5;MAF_USDA=10.588
NC_035082.1	22396374	.	G	T	.	.	MAF_INRAE=32.5;MAF_USDA=3.279
NC_035082.1	22396429	.	T	C	.	.	MAF_USDA=1.639
NC_035082.1	22396517	.	C	T	.	.	MAF_INRAE=7.5;MAF_USDA=10.588
NC_035082.1	22396565	.	T	G	.	.	MAF_INRAE=6.667;MAF_USDA=10.588
NC_035082.1	22396620	.	C	T	.	.	MAF_INRAE=5.063;MAF_USDA=4.918
NC_035082.1	22396647	.	C	G	.	.	MAF_INRAE=50.0;MAF_USDA=47.647
NC_035082.1	22396660	.	A	G	.	.	MAF_INRAE=1.667;MAF_USDA=10.0
NC_035082.1	22396708	.	G	A	.	.	MAF_USDA=2.459
NC_035082.1	22396756	.	T	A	.	.	MAF_USDA=1.639
NC_035082.1	22396824	.	A	T	.	.	MAF_INRAE=34.177;MAF_USDA=28.824
NC_035082.1	22396913	.	C	A	.	.	MAF_USDA=3.279
NC_035082.1	22396914	.	A	G	.	.	MAF_INRAE=11.667;MAF_USDA=5.738
NC_035082.1	22397021	.	A	C	.	.	MAF_INRAE=33.333;MAF_USDA=2.459
NC_035082.1	22397246	.	G	T	.	.	MAF_INRAE=10.526;MAF_USDA=1.639
NC_035082.1	22397264	.	T	C	.	.	MAF_INRAE=7.5;MAF_USDA=10.588
NC_035082.1	22397411	.	A	G	.	.	MAF_INRAE=31.646;MAF_USDA=46.471
NC_035082.1	22397495	.	A	T	.	.	MAF_INRAE=8.861
NC_035082.1	22397539	.	C	T	.	.	MAF_INRAE=5.063;MAF_USDA=4.918
NC_035082.1	22397632	.	T	C	.	.	MAF_USDA=2.459
NC_035082.1	22397725	.	T	C	.	.	MAF_INRAE=7.5;MAF_USDA=10.0
NC_035082.1	22397758	.	C	A	.	.	MAF_INRAE=28.481;MAF_USDA=15.294
NC_035082.1	22397769	.	T	A	.	.	MAF_USDA=1.639
NC_035082.1	22397785	.	G	T	.	.	MAF_INRAE=11.667;MAF_USDA=2.083
NC_035082.1	22397872	.	G	A	.	.	MAF_INRAE=11.667;MAF_USDA=2.083
NC_035082.1	22397876	.	A	C	.	.	MAF_USDA=10.0
NC_035082.1	22397906	.	T	G	.	.	MAF_INRAE=33.333;MAF_USDA=1.639
NC_035082.1	22397907	.	A	T	.	.	MAF_USDA=4.098
NC_035082.1	22397960	.	C	T	.	.	MAF_USDA=1.639
NC_035082.1	22398013	.	C	T	.	.	MAF_USDA=1.639
NC_035082.1	22398260	.	C	T	.	.	MAF_USDA=1.639
NC_035082.1	22398292	.	C	A	.	.	MAF_USDA=2.353
NC_035082.1	22398575	.	A	C	.	.	MAF_INRAE=33.544;MAF_USDA=30.0
NC_035082.1	22398579	.	G	T	.	.	MAF_INRAE=33.333;MAF_USDA=3.279
NC_035082.1	22398600	.	G	A	.	.	MAF_INRAE=11.667;MAF_USDA=5.294
NC_035082.1	22398608	.	C	T	.	.	MAF_INRAE=31.646;MAF_USDA=48.235
NC_035082.1	22398625	.	G	A	.	.	MAF_USDA=3.279
NC_035082.1	22398690	.	G	A	.	.	MAF_INRAE=16.456;MAF_USDA=5.882
NC_035082.1	22398774	.	A	G	.	.	MAF_INRAE=11.667;MAF_USDA=5.294
NC_035082.1	22398819	.	G	A	.	.	MAF_INRAE=15.789;MAF_USDA=4.167
NC_035082.1	22398835	.	A	C	.	.	MAF_INRAE=33.544;MAF_USDA=29.412
NC_035082.1	22398836	.	T	C	.	.	MAF_INRAE=33.333;MAF_USDA=3.279
NC_035082.1	22398842	.	T	G	.	.	MAF_INRAE=2.5;MAF_USDA=11.765
NC_035082.1	22398843	.	C	T	.	.	MAF_INRAE=7.5;MAF_USDA=10.588
NC_035082.1	22398844	.	T	C	.	.	MAF_INRAE=33.544;MAF_USDA=29.412
NC_035082.1	22398890	.	T	C	.	.	MAF_INRAE=33.333;MAF_USDA=3.279
NC_035082.1	22398951	.	A	G	.	.	MAF_INRAE=1.667;MAF_USDA=7.647
NC_035082.1	22398956	.	C	T	.	.	MAF_USDA=4.167
NC_035082.1	22398968	.	G	T	.	.	MAF_INRAE=31.013;MAF_USDA=47.647
NC_035082.1	22398993	.	T	C	.	.	MAF_INRAE=7.5;MAF_USDA=10.588
NC_035082.1	22399034	.	T	A	.	.	MAF_INRAE=27.848;MAF_USDA=15.294
NC_035082.1	22399054	.	G	T	.	.	MAF_USDA=2.459
NC_035082.1	22399076	.	G	T	.	.	MAF_INRAE=10.833;MAF_USDA=5.738
NC_035082.1	22399214	.	C	T	.	.	MAF_INRAE=35.443;MAF_USDA=28.235
NC_035082.1	22399252	.	T	C	.	.	MAF_INRAE=10.127;MAF_USDA=3.279
NC_035082.1	22399330	.	C	T	.	.	MAF_INRAE=7.5;MAF_USDA=10.588
NC_035082.1	22399349	.	T	C	.	.	MAF_USDA=2.459
NC_035082.1	22399397	.	A	C	.	.	MAF_INRAE=34.177;MAF_USDA=30.0
NC_035082.1	22399480	.	C	T	.	.	MAF_USDA=2.083
NC_035082.1	22399683	.	G	T	.	.	MAF_USDA=1.695
NC_035082.1	22400448	.	T	C	.	.	MAF_INRAE=8.333;MAF_USDA=2.459
NC_035082.1	22400569	.	T	A	.	.	MAF_USDA=1.639
NC_035082.1	22400669	.	T	C	.	.	MAF_INRAE=7.5;MAF_USDA=10.0
NC_035082.1	22400686	.	T	C	.	.	MAF_INRAE=27.848;MAF_USDA=15.294
NC_035082.1	22400789	.	C	T	.	.	MAF_USDA=2.083
NC_035082.1	22400841	.	G	T	.	.	MAF_INRAE=33.333;MAF_USDA=3.279
NC_035082.1	22400843	.	A	G	.	.	MAF_USDA=1.639
NC_035082.1	22401023	.	C	A	.	.	MAF_USDA=5.882
NC_035082.1	22401043	.	C	G	.	.	MAF_USDA=1.639
NC_035082.1	22401069	.	T	G	.	.	MAF_USDA=1.639
NC_035082.1	22401133	.	G	A	.	.	MAF_INRAE=8.333;MAF_USDA=2.459
NC_035082.1	22401193	.	C	A	.	.	MAF_USDA=1.639
NC_035082.1	22401194	.	A	G	.	.	MAF_USDA=1.639
NC_035082.1	22401209	.	C	T	.	.	MAF_INRAE=10.526;MAF_USDA=5.738
NC_035082.1	22401243	.	C	A	.	.	MAF_INRAE=42.405;MAF_USDA=28.235
NC_035082.1	22401321	.	G	A	.	.	MAF_INRAE=8.861
NC_035082.1	22401378	.	G	C	.	.	MAF_INRAE=35.443
NC_035082.1	22401476	.	A	G	.	.	MAF_INRAE=5.263;MAF_USDA=5.738
NC_035082.1	22401557	.	T	C	.	.	MAF_USDA=1.639
NC_035082.1	22403756	.	C	T	.	.	MAF_USDA=4.098
NC_035082.1	22403757	.	G	A	.	.	MAF_USDA=10.417
NC_035082.1	22404024	.	C	T	.	.	MAF_INRAE=12.5;MAF_USDA=20.0
NC_035082.1	22404060	.	T	C	.	.	MAF_USDA=3.279
NC_035082.1	22404063	.	A	T	.	.	MAF_INRAE=19.62;MAF_USDA=8.235
NC_035082.1	22404273	.	G	A	.	.	MAF_INRAE=47.468;MAF_USDA=33.529
NC_035082.1	22404279	.	C	T	.	.	MAF_INRAE=1.667;MAF_USDA=11.765
NC_035082.1	22404290	.	A	G	.	.	MAF_INRAE=17.722;MAF_USDA=24.118
NC_035082.1	22404302	.	T	C	.	.	MAF_USDA=4.098
NC_035082.1	22404383	.	C	A	.	.	MAF_INRAE=1.667;MAF_USDA=11.765
NC_035082.1	22404441	.	G	A	.	.	MAF_USDA=1.639
NC_035082.1	22404523	.	T	G	.	.	MAF_USDA=2.083
NC_035082.1	22404536	.	A	C	.	.	MAF_USDA=2.459
NC_035082.1	22404586	.	T	C	.	.	MAF_USDA=1.639
NC_035082.1	22404597	.	G	T	.	.	MAF_INRAE=10.526;MAF_USDA=1.639
NC_035082.1	22404604	.	A	G	.	.	MAF_USDA=1.639
NC_035082.1	22404610	.	A	C	.	.	MAF_INRAE=47.468;MAF_USDA=32.353
NC_035082.1	22404658	.	T	C	.	.	MAF_USDA=8.197
NC_035082.1	22404682	.	T	A	.	.	MAF_INRAE=19.62;MAF_USDA=10.0
NC_035082.1	22404794	.	G	A	.	.	MAF_USDA=2.459
NC_035082.1	22404879	.	C	A	.	.	MAF_USDA=3.279
NC_035082.1	22404922	.	A	T	.	.	MAF_INRAE=33.544;MAF_USDA=23.78
NC_035082.1	22404924	.	G	C	.	.	MAF_INRAE=42.5
NC_035082.1	22404928	.	C	T	.	.	MAF_USDA=37.5
NC_035082.1	22404929	.	C	G	.	.	MAF_USDA=12.805
NC_035082.1	22404970	.	C	T	.	.	MAF_USDA=2.381
NC_035082.1	22404989	.	C	T	.	.	MAF_INRAE=48.734;MAF_USDA=44.706
NC_035082.1	22404994	.	A	G	.	.	MAF_INRAE=33.544;MAF_USDA=21.176
NC_035082.1	22405030	.	C	T	.	.	MAF_INRAE=48.101;MAF_USDA=44.706
NC_035082.1	22405056	.	A	C	.	.	MAF_INRAE=33.333;MAF_USDA=1.667
NC_035082.1	22405109	.	T	G	.	.	MAF_INRAE=47.468;MAF_USDA=33.529
NC_035082.1	22405272	.	T	C	.	.	MAF_USDA=10.0
NC_035082.1	22405414	.	C	A	.	.	MAF_INRAE=10.526;MAF_USDA=6.557
NC_035082.1	22405541	.	A	G	.	.	MAF_INRAE=47.468;MAF_USDA=32.941
NC_035082.1	22405547	.	A	T	.	.	MAF_INRAE=8.861;MAF_USDA=1.639
NC_035082.1	22405569	.	G	T	.	.	MAF_INRAE=1.667;MAF_USDA=1.639
NC_035082.1	22405680	.	T	A	.	.	MAF_INRAE=3.797;MAF_USDA=18.824
NC_035082.1	22405720	.	T	G	.	.	MAF_USDA=4.098
NC_035082.1	22405741	.	A	G	.	.	MAF_USDA=7.647
NC_035082.1	22405744	.	A	C	.	.	MAF_USDA=3.279
NC_035082.1	22405749	.	C	T	.	.	MAF_USDA=2.459
NC_035082.1	22405820	.	C	T	.	.	MAF_INRAE=40.833;MAF_USDA=14.118
NC_035082.1	22405824	.	T	C	.	.	MAF_USDA=1.639
NC_035082.1	22405838	.	G	A	.	.	MAF_USDA=1.639
NC_035082.1	22405842	.	T	C	.	.	MAF_USDA=8.824
NC_035082.1	22405871	.	T	A	.	.	MAF_USDA=4.098
NC_035082.1	22405908	.	C	G	.	.	MAF_USDA=4.098
NC_035082.1	22405929	.	G	T	.	.	MAF_USDA=4.098
NC_035082.1	22405943	.	G	T	.	.	MAF_INRAE=8.861
NC_035082.1	22405995	.	T	A	.	.	MAF_USDA=4.167
NC_035082.1	22406051	.	G	T	.	.	MAF_INRAE=33.333;MAF_USDA=1.639
NC_035082.1	22406175	.	T	G	.	.	MAF_USDA=2.083
NC_035082.1	22406218	.	C	T	.	.	MAF_USDA=2.459
NC_035082.1	22406276	.	T	A	.	.	MAF_INRAE=11.392;MAF_USDA=17.647
NC_035082.1	22406278	.	G	A	.	.	MAF_USDA=3.279
NC_035082.1	22406285	.	A	C	.	.	MAF_INRAE=5.063;MAF_USDA=4.918
NC_035082.1	22406372	.	G	A	.	.	MAF_INRAE=1.667;MAF_USDA=11.765
NC_035082.1	22406430	.	A	T	.	.	MAF_INRAE=1.667;MAF_USDA=11.765
NC_035082.1	22406440	.	A	T	.	.	MAF_INRAE=11.392;MAF_USDA=10.0
NC_035082.1	22406450	.	C	T	.	.	MAF_INRAE=1.667;MAF_USDA=11.765
NC_035082.1	22406500	.	C	A	.	.	MAF_USDA=4.118
NC_035082.1	22406559	.	A	T	.	.	MAF_USDA=1.639
NC_035082.1	22406589	.	G	A	.	.	MAF_INRAE=8.333;MAF_USDA=1.765
NC_035082.1	22406642	.	A	C	.	.	MAF_USDA=1.765
NC_035082.1	22406729	.	G	A	.	.	MAF_INRAE=1.667;MAF_USDA=11.765
NC_035082.1	22406910	.	C	T	.	.	MAF_USDA=3.333
NC_035082.1	22406932	.	C	T	.	.	MAF_INRAE=41.772;MAF_USDA=28.313
NC_035082.1	22406947	.	C	T	.	.	MAF_USDA=2.5
NC_035082.1	22407609	.	C	A	.	.	MAF_USDA=22.917
NC_035082.1	22407715	.	C	G	.	.	MAF_INRAE=8.861
NC_035082.1	22407809	.	C	T	.	.	MAF_INRAE=25.316;MAF_USDA=13.529
NC_035082.1	22407813	.	A	G	.	.	MAF_INRAE=1.667;MAF_USDA=11.765
NC_035082.1	22407847	.	G	C	.	.	MAF_INRAE=1.667;MAF_USDA=11.176
NC_035082.1	22407925	.	C	A	.	.	MAF_INRAE=6.667;MAF_USDA=10.0
NC_035082.1	22407972	.	A	C	.	.	MAF_INRAE=1.667;MAF_USDA=11.765
NC_035082.1	22407990	.	A	G	.	.	MAF_INRAE=42.405;MAF_USDA=22.353
NC_035082.1	22408016	.	A	T	.	.	MAF_INRAE=34.167;MAF_USDA=1.639
NC_035082.1	22408271	.	C	A	.	.	MAF_USDA=8.235
NC_035082.1	22408339	.	C	T	.	.	MAF_INRAE=5.063;MAF_USDA=14.118
NC_035082.1	22408350	.	C	T	.	.	MAF_USDA=3.279
NC_035082.1	22408353	.	G	T	.	.	MAF_INRAE=5.063;MAF_USDA=14.706
NC_035082.1	22408355	.	C	A	.	.	MAF_INRAE=8.333;MAF_USDA=1.765
NC_035082.1	22408356	.	A	G	.	.	MAF_INRAE=8.333;MAF_USDA=1.765
NC_035082.1	22408369	.	C	A	.	.	MAF_INRAE=8.333;MAF_USDA=1.765
NC_035082.1	22408370	.	A	T	.	.	MAF_INRAE=8.333;MAF_USDA=1.765
NC_035082.1	22408498	.	A	T	.	.	MAF_INRAE=10.526
NC_035082.1	22408520	.	G	A	.	.	MAF_INRAE=1.667;MAF_USDA=11.765
NC_035082.1	22408524	.	T	A	.	.	MAF_INRAE=29.114;MAF_USDA=22.024
NC_035082.1	22408534	.	G	A	.	.	MAF_INRAE=5.263;MAF_USDA=2.083
NC_035082.1	22408535	.	T	C	.	.	MAF_USDA=16.667
NC_035082.1	22408540	.	G	A	.	.	MAF_INRAE=11.667;MAF_USDA=2.083
NC_035082.1	22408615	.	A	T	.	.	MAF_INRAE=24.684;MAF_USDA=14.706
NC_035082.1	22408646	.	C	A	.	.	MAF_INRAE=1.667;MAF_USDA=3.279
NC_035082.1	22408673	.	C	A	.	.	MAF_INRAE=1.667;MAF_USDA=11.765
NC_035082.1	22408732	.	A	C	.	.	MAF_USDA=4.167
NC_035082.1	22408746	.	G	A	.	.	MAF_INRAE=42.405;MAF_USDA=24.706
NC_035082.1	22408879	.	G	T	.	.	MAF_INRAE=42.405;MAF_USDA=22.941
NC_035082.1	22408893	.	C	T	.	.	MAF_INRAE=1.667;MAF_USDA=7.647
NC_035082.1	22408907	.	A	T	.	.	MAF_USDA=3.529
NC_035082.1	22408994	.	A	G	.	.	MAF_INRAE=1.667;MAF_USDA=11.765
NC_035082.1	22409008	.	G	T	.	.	MAF_INRAE=24.684;MAF_USDA=17.647
NC_035082.1	22409107	.	G	A	.	.	MAF_INRAE=1.667;MAF_USDA=22.917
NC_035082.1	22409131	.	C	T	.	.	MAF_INRAE=1.667;MAF_USDA=22.917
NC_035082.1	22409172	.	G	A	.	.	MAF_INRAE=10.127;MAF_USDA=4.167
NC_035082.1	22409174	.	G	A	.	.	MAF_INRAE=11.667;MAF_USDA=2.083
NC_035082.1	22409194	.	G	A	.	.	MAF_INRAE=1.667;MAF_USDA=22.917
NC_035082.1	22409227	.	C	A	.	.	MAF_USDA=8.824
NC_035082.1	22409244	.	C	A	.	.	MAF_INRAE=10.526;MAF_USDA=2.459
NC_035082.1	22409285	.	C	T	.	.	MAF_USDA=1.639
NC_035082.1	22409303	.	G	A	.	.	MAF_INRAE=6.667;MAF_USDA=3.279
NC_035082.1	22409344	.	C	A	.	.	MAF_INRAE=6.667;MAF_USDA=9.412
NC_035082.1	22409357	.	G	A	.	.	MAF_INRAE=1.667;MAF_USDA=11.176
NC_035082.1	22409404	.	A	T	.	.	MAF_INRAE=3.797;MAF_USDA=8.333
NC_035082.1	22409461	.	C	A	.	.	MAF_USDA=4.706
NC_035082.1	22409480	.	C	T	.	.	MAF_USDA=1.639
NC_035082.1	22409532	.	C	T	.	.	MAF_INRAE=5.063
NC_035082.1	22409543	.	T	C	.	.	MAF_INRAE=19.62;MAF_USDA=15.294
NC_035082.1	22409544	.	A	C	.	.	MAF_INRAE=27.215;MAF_USDA=6.557
NC_035082.1	22409604	.	G	A	.	.	MAF_INRAE=5.063;MAF_USDA=2.083
NC_035082.1	22409742	.	A	T	.	.	MAF_USDA=6.25
NC_035082.1	22409746	.	A	C	.	.	MAF_USDA=2.083
NC_035082.1	22410032	.	A	G	.	.	MAF_USDA=14.286
NC_035082.1	22410102	.	C	T	.	.	MAF_INRAE=21.053
NC_035082.1	22410153	.	C	A	.	.	MAF_USDA=1.639
NC_035082.1	22410180	.	G	A	.	.	MAF_USDA=4.918
NC_035082.1	22410195	.	G	A	.	.	MAF_INRAE=10.526;MAF_USDA=3.279
NC_035082.1	22410204	.	G	C	.	.	MAF_USDA=13.043
NC_035082.1	22410270	.	G	A	.	.	MAF_USDA=12.5
NC_035082.1	22410515	.	C	G	.	.	MAF_USDA=4.167
NC_035082.1	22410734	.	G	A	.	.	MAF_USDA=9.091
NC_035082.1	22410760	.	G	A	.	.	MAF_USDA=4.167
NC_035082.1	22410830	.	G	T	.	.	MAF_USDA=15.217
NC_035082.1	22410930	.	G	A	.	.	MAF_USDA=8.696
NC_035082.1	22410937	.	C	T	.	.	MAF_USDA=22.917
NC_035082.1	22411059	.	C	T	.	.	MAF_USDA=8.333
NC_035082.1	22411112	.	C	T	.	.	MAF_INRAE=1.667;MAF_USDA=10.588
NC_035082.1	22411116	.	G	A	.	.	MAF_USDA=4.167
NC_035082.1	22411128	.	G	C	.	.	MAF_INRAE=25.949;MAF_USDA=6.25
NC_035082.1	22411168	.	A	C	.	.	MAF_INRAE=1.667;MAF_USDA=10.588
NC_035082.1	22411230	.	T	C	.	.	MAF_INRAE=1.667;MAF_USDA=11.176
NC_035082.1	22411258	.	C	T	.	.	MAF_INRAE=25.316;MAF_USDA=19.412
NC_035082.1	22411273	.	G	A	.	.	MAF_INRAE=43.038;MAF_USDA=22.353
NC_035082.1	22411333	.	G	A	.	.	MAF_INRAE=10.526
NC_035082.1	22411344	.	C	T	.	.	MAF_INRAE=1.667;MAF_USDA=10.588
NC_035082.1	22411423	.	G	A	.	.	MAF_USDA=9.412
NC_035082.1	22411442	.	T	C	.	.	MAF_USDA=9.412
NC_035082.1	22411484	.	C	T	.	.	MAF_INRAE=14.167;MAF_USDA=20.588
NC_035082.1	22411525	.	G	A	.	.	MAF_USDA=1.639
NC_035082.1	22411639	.	G	A	.	.	MAF_INRAE=1.667;MAF_USDA=7.738
NC_035082.1	22411697	.	G	T	.	.	MAF_USDA=35.417
NC_035082.1	22411720	.	T	C	.	.	MAF_USDA=8.333
NC_035082.1	22411826	.	C	A	.	.	MAF_INRAE=1.667;MAF_USDA=20.833
NC_035082.1	22411874	.	C	T	.	.	MAF_USDA=1.639
NC_035082.1	22412023	.	G	A	.	.	MAF_USDA=1.639
NC_035082.1	22412067	.	T	C	.	.	MAF_INRAE=10.127;MAF_USDA=3.279
NC_035082.1	22412171	.	A	G	.	.	MAF_USDA=5.882
NC_035082.1	22412256	.	A	T	.	.	MAF_INRAE=1.667;MAF_USDA=11.765
NC_035082.1	22412314	.	G	T	.	.	MAF_USDA=2.353
NC_035082.1	22412315	.	G	T	.	.	MAF_INRAE=10.526;MAF_USDA=3.279
NC_035082.1	22412323	.	A	C	.	.	MAF_INRAE=1.667;MAF_USDA=10.588
NC_035082.1	22412325	.	C	A	.	.	MAF_INRAE=10.526;MAF_USDA=3.279
NC_035082.1	22412329	.	T	C	.	.	MAF_INRAE=45.833;MAF_USDA=33.529
NC_035082.1	22412423	.	A	T	.	.	MAF_INRAE=36.709;MAF_USDA=11.176
NC_035082.1	22412467	.	A	G	.	.	MAF_INRAE=1.667;MAF_USDA=11.176
NC_035082.1	22412499	.	G	A	.	.	MAF_USDA=1.639
NC_035082.1	22412548	.	G	A	.	.	MAF_INRAE=8.861;MAF_USDA=1.639
NC_035082.1	22412609	.	C	A	.	.	MAF_USDA=8.333
NC_035082.1	22412610	.	C	A	.	.	MAF_USDA=8.333
NC_035082.1	22412654	.	G	A	.	.	MAF_INRAE=5.063;MAF_USDA=13.529
NC_035082.1	22412830	.	G	A	.	.	MAF_INRAE=1.667;MAF_USDA=12.353
NC_035082.1	22412838	.	G	T	.	.	MAF_INRAE=8.333;MAF_USDA=1.765
NC_035082.1	22412885	.	G	A	.	.	MAF_USDA=12.353
NC_035082.1	22412938	.	A	G	.	.	MAF_INRAE=5.063;MAF_USDA=14.118
NC_035082.1	22412939	.	C	G	.	.	MAF_INRAE=1.667;MAF_USDA=11.765
NC_035082.1	22412955	.	C	T	.	.	MAF_USDA=1.639
NC_035082.1	22412962	.	G	T	.	.	MAF_USDA=1.639
NC_035082.1	22412964	.	C	A	.	.	MAF_INRAE=25.316;MAF_USDA=37.647
NC_035082.1	22412965	.	A	C	.	.	MAF_USDA=20.833
NC_035082.1	22412966	.	T	A	.	.	MAF_USDA=11.765
NC_035082.1	22412996	.	C	T	.	.	MAF_INRAE=8.333;MAF_USDA=1.786
NC_035082.1	22413021	.	A	G	.	.	MAF_USDA=1.639
NC_035082.1	22413075	.	G	A	.	.	MAF_USDA=5.738
NC_035082.1	22413081	.	A	T	.	.	MAF_INRAE=1.667;MAF_USDA=8.824
NC_035082.1	22413144	.	G	C	.	.	MAF_USDA=1.667
NC_035082.1	22413145	.	T	A	.	.	MAF_INRAE=42.405;MAF_USDA=27.711
NC_035082.1	22413162	.	T	C	.	.	MAF_USDA=7.647
NC_035082.1	22413205	.	A	G	.	.	MAF_INRAE=42.405;MAF_USDA=32.941
NC_035082.1	22413217	.	T	G	.	.	MAF_INRAE=5.063;MAF_USDA=4.918
NC_035082.1	22413266	.	T	C	.	.	MAF_INRAE=33.333;MAF_USDA=3.279
NC_035082.1	22413286	.	C	A	.	.	MAF_USDA=6.471
NC_035082.1	22413354	.	C	T	.	.	MAF_USDA=1.639
NC_035082.1	22413444	.	C	A	.	.	MAF_INRAE=25.316;MAF_USDA=18.824
NC_035082.1	22413463	.	T	C	.	.	MAF_INRAE=1.667;MAF_USDA=11.765
NC_035082.1	22413503	.	G	A	.	.	MAF_INRAE=6.667;MAF_USDA=11.176
NC_035082.1	22413540	.	G	T	.	.	MAF_USDA=1.639
NC_035082.1	22413573	.	A	T	.	.	MAF_USDA=2.459
NC_035082.1	22413602	.	C	G	.	.	MAF_INRAE=36.709;MAF_USDA=11.176
NC_035082.1	22413699	.	G	A	.	.	MAF_INRAE=1.667;MAF_USDA=14.706
NC_035082.1	22413718	.	G	C	.	.	MAF_INRAE=36.842
NC_035082.1	22413758	.	C	T	.	.	MAF_INRAE=1.667;MAF_USDA=22.917
NC_035082.1	22413772	.	C	T	.	.	MAF_USDA=8.824
NC_035082.1	22413855	.	G	A	.	.	MAF_INRAE=8.333;MAF_USDA=1.765
NC_035082.1	22413874	.	G	A	.	.	MAF_INRAE=10.526
NC_035082.1	22413912	.	G	A	.	.	MAF_INRAE=1.667;MAF_USDA=11.765
NC_035082.1	22413936	.	C	T	.	.	MAF_USDA=2.083
NC_035082.1	22413937	.	G	A	.	.	MAF_INRAE=1.667;MAF_USDA=12.353
NC_035082.1	22413987	.	T	G	.	.	MAF_USDA=1.639
NC_035082.1	22414012	.	C	A	.	.	MAF_USDA=6.25
NC_035082.1	22414019	.	G	C	.	.	MAF_INRAE=1.667;MAF_USDA=12.353
NC_035082.1	22414037	.	G	T	.	.	MAF_INRAE=1.667;MAF_USDA=10.0
NC_035082.1	22414088	.	C	T	.	.	MAF_USDA=1.639
NC_035082.1	22414190	.	C	T	.	.	MAF_INRAE=5.063;MAF_USDA=14.118
NC_035082.1	22414266	.	C	T	.	.	MAF_USDA=1.639
NC_035082.1	22414319	.	G	A	.	.	MAF_INRAE=42.405;MAF_USDA=20.833
NC_035082.1	22414326	.	C	G	.	.	MAF_USDA=6.548
NC_035082.1	22414366	.	G	A	.	.	MAF_USDA=1.639
NC_035082.1	22414380	.	G	C	.	.	MAF_USDA=2.941
NC_035082.1	22414388	.	G	T	.	.	MAF_INRAE=9.494;MAF_USDA=10.588
NC_035082.1	22414401	.	A	G	.	.	MAF_INRAE=26.582;MAF_USDA=24.706
NC_035082.1	22414405	.	G	T	.	.	MAF_INRAE=7.5;MAF_USDA=4.098
NC_035082.1	22414425	.	A	G	.	.	MAF_INRAE=36.709;MAF_USDA=2.083
NC_035082.1	22414431	.	G	A	.	.	MAF_USDA=6.25
NC_035082.1	22414436	.	G	A	.	.	MAF_INRAE=19.62;MAF_USDA=27.083
NC_035082.1	22414480	.	C	T	.	.	MAF_USDA=1.639
NC_035082.1	22414533	.	C	A	.	.	MAF_INRAE=1.667;MAF_USDA=11.765
NC_035082.1	22414552	.	A	G	.	.	MAF_INRAE=1.667;MAF_USDA=11.765
NC_035082.1	22414588	.	C	T	.	.	MAF_USDA=1.639
NC_035082.1	22414589	.	T	G	.	.	MAF_USDA=1.639
NC_035082.1	22414595	.	G	T	.	.	MAF_INRAE=42.405;MAF_USDA=18.75
NC_035082.1	22414632	.	C	A	.	.	MAF_INRAE=36.842
NC_035082.1	22414725	.	C	T	.	.	MAF_INRAE=1.667
NC_035082.1	22414744	.	A	G	.	.	MAF_INRAE=1.667;MAF_USDA=12.353
NC_035082.1	22414788	.	C	T	.	.	MAF_INRAE=25.316;MAF_USDA=18.235
NC_035082.1	22414798	.	G	A	.	.	MAF_USDA=4.098
NC_035082.1	22414820	.	G	A	.	.	MAF_USDA=6.471
NC_035082.1	22414835	.	G	T	.	.	MAF_INRAE=1.667;MAF_USDA=11.176
NC_035082.1	22414916	.	A	T	.	.	MAF_INRAE=1.667;MAF_USDA=11.765
NC_035082.1	22414937	.	G	A	.	.	MAF_INRAE=1.667;MAF_USDA=11.765
NC_035082.1	22414992	.	G	T	.	.	MAF_INRAE=43.671;MAF_USDA=34.118
NC_035082.1	22415009	.	T	G	.	.	MAF_INRAE=7.5;MAF_USDA=10.0
NC_035082.1	22415010	.	C	G	.	.	MAF_INRAE=7.5;MAF_USDA=10.0
NC_035082.1	22415030	.	T	C	.	.	MAF_INRAE=1.667;MAF_USDA=11.765
NC_035082.1	22415038	.	C	T	.	.	MAF_INRAE=1.667;MAF_USDA=11.765
NC_035082.1	22415043	.	C	T	.	.	MAF_INRAE=1.667;MAF_USDA=12.353
NC_035082.1	22415057	.	A	T	.	.	MAF_USDA=10.0
NC_035082.1	22415130	.	T	G	.	.	MAF_USDA=1.639
NC_035082.1	22415142	.	T	G	.	.	MAF_INRAE=1.667;MAF_USDA=11.765
NC_035082.1	22415185	.	C	T	.	.	MAF_INRAE=1.667;MAF_USDA=11.765
NC_035082.1	22415200	.	A	T	.	.	MAF_INRAE=1.667;MAF_USDA=11.765
NC_035082.1	22415233	.	G	A	.	.	MAF_USDA=1.639
NC_035082.1	22415245	.	G	C	.	.	MAF_INRAE=19.62;MAF_USDA=27.083
NC_035082.1	22415284	.	A	C	.	.	MAF_INRAE=1.667;MAF_USDA=11.765
NC_035082.1	22415287	.	T	G	.	.	MAF_USDA=1.765
NC_035082.1	22415301	.	G	A	.	.	MAF_INRAE=5.063;MAF_USDA=13.529
NC_035082.1	22415339	.	A	C	.	.	MAF_INRAE=1.667;MAF_USDA=11.905
NC_035082.1	22415348	.	A	G	.	.	MAF_INRAE=1.667;MAF_USDA=11.905
NC_035082.1	22415432	.	C	T	.	.	MAF_INRAE=8.333;MAF_USDA=1.765
NC_035082.1	22415465	.	T	G	.	.	MAF_INRAE=1.667;MAF_USDA=11.765
NC_035082.1	22415466	.	T	C	.	.	MAF_INRAE=1.667;MAF_USDA=11.765
NC_035082.1	22415513	.	A	G	.	.	MAF_INRAE=1.667;MAF_USDA=11.765
NC_035082.1	22415532	.	C	A	.	.	MAF_INRAE=1.667;MAF_USDA=11.765
NC_035082.1	22415571	.	C	A	.	.	MAF_USDA=6.25
NC_035082.1	22415599	.	G	T	.	.	MAF_INRAE=33.333;MAF_USDA=1.639
NC_035082.1	22415614	.	A	G	.	.	MAF_INRAE=1.667;MAF_USDA=11.176
NC_035082.1	22415669	.	C	A	.	.	MAF_USDA=2.459
NC_035082.1	22415745	.	C	A	.	.	MAF_INRAE=33.333;MAF_USDA=2.353
NC_035082.1	22415757	.	C	T	.	.	MAF_USDA=2.459
NC_035082.1	22415775	.	A	C	.	.	MAF_INRAE=7.5;MAF_USDA=1.639
NC_035082.1	22415810	.	T	C	.	.	MAF_INRAE=36.842
NC_035082.1	22415811	.	A	G	.	.	MAF_INRAE=15.0;MAF_USDA=31.765
NC_035082.1	22415901	.	A	G	.	.	MAF_INRAE=5.063;MAF_USDA=14.706
NC_035082.1	22415943	.	A	C	.	.	MAF_USDA=1.639
NC_035082.1	22415984	.	T	A	.	.	MAF_INRAE=43.038;MAF_USDA=21.765
NC_035082.1	22416060	.	C	A	.	.	MAF_INRAE=1.667;MAF_USDA=13.529
NC_035082.1	22416095	.	T	G	.	.	MAF_INRAE=1.667;MAF_USDA=10.0
NC_035082.1	22416118	.	G	T	.	.	MAF_INRAE=10.526;MAF_USDA=5.738
NC_035082.1	22416150	.	T	G	.	.	MAF_USDA=1.639
NC_035082.1	22416151	.	A	G	.	.	MAF_INRAE=7.5;MAF_USDA=10.588
NC_035082.1	22416163	.	C	T	.	.	MAF_INRAE=15.19;MAF_USDA=4.706
NC_035082.1	22416196	.	A	G	.	.	MAF_USDA=4.098
NC_035082.1	22416238	.	G	T	.	.	MAF_INRAE=8.861;MAF_USDA=4.098
NC_035082.1	22416285	.	T	C	.	.	MAF_INRAE=10.127;MAF_USDA=2.459
NC_035082.1	22416299	.	C	T	.	.	MAF_INRAE=1.667;MAF_USDA=11.176
NC_035082.1	22416306	.	C	G	.	.	MAF_INRAE=26.316;MAF_USDA=4.118
NC_035082.1	22416338	.	C	G	.	.	MAF_USDA=1.639
NC_035082.1	22416370	.	T	C	.	.	MAF_INRAE=1.667;MAF_USDA=11.765
NC_035082.1	22416397	.	C	A	.	.	MAF_USDA=8.824
NC_035082.1	22416418	.	T	C	.	.	MAF_USDA=2.083
NC_035082.1	22416446	.	G	A	.	.	MAF_USDA=2.353
NC_035082.1	22416465	.	G	A	.	.	MAF_INRAE=1.667;MAF_USDA=10.714
NC_035082.1	22416489	.	A	T	.	.	MAF_USDA=16.667
NC_035082.1	22416568	.	A	G	.	.	MAF_USDA=4.348
NC_035082.1	22416585	.	C	T	.	.	MAF_INRAE=11.667;MAF_USDA=6.707
NC_035082.1	22416606	.	C	T	.	.	MAF_USDA=1.667
NC_035082.1	22416630	.	G	A	.	.	MAF_INRAE=11.667;MAF_USDA=6.667
NC_035082.1	22416669	.	A	G	.	.	MAF_USDA=20.833
NC_035082.1	22416674	.	T	C	.	.	MAF_USDA=9.412
NC_035082.1	22416679	.	A	C	.	.	MAF_USDA=1.639
NC_035082.1	22416710	.	C	T	.	.	MAF_INRAE=1.667;MAF_USDA=6.471
NC_035082.1	22416850	.	T	C	.	.	MAF_USDA=1.639
NC_035082.1	22416973	.	G	T	.	.	MAF_INRAE=6.329;MAF_USDA=25.882
NC_035082.1	22416974	.	G	T	.	.	MAF_USDA=3.279
NC_035082.1	22416993	.	A	T	.	.	MAF_INRAE=25.316;MAF_USDA=18.235
NC_035082.1	22417016	.	G	A	.	.	MAF_USDA=2.083
NC_035082.1	22417022	.	G	A	.	.	MAF_USDA=1.639
NC_035082.1	22417098	.	A	C	.	.	MAF_INRAE=42.405;MAF_USDA=21.176
NC_035082.1	22417159	.	A	C	.	.	MAF_INRAE=25.316;MAF_USDA=44.118
NC_035082.1	22417241	.	T	G	.	.	MAF_INRAE=10.526
NC_035082.1	22417255	.	G	A	.	.	MAF_USDA=1.639
NC_035082.1	22417263	.	A	G	.	.	MAF_INRAE=25.316;MAF_USDA=19.412
NC_035082.1	22417371	.	T	A	.	.	MAF_INRAE=31.646;MAF_USDA=44.706
NC_035082.1	22417389	.	T	C	.	.	MAF_INRAE=31.646;MAF_USDA=46.471
NC_035082.1	22417454	.	T	A	.	.	MAF_INRAE=14.167;MAF_USDA=24.706
NC_035082.1	22417496	.	G	A	.	.	MAF_INRAE=7.5;MAF_USDA=9.412
NC_035082.1	22417521	.	T	C	.	.	MAF_INRAE=47.5;MAF_USDA=14.583
NC_035082.1	22417522	.	A	T	.	.	MAF_USDA=29.167
NC_035082.1	22417540	.	A	T	.	.	MAF_INRAE=33.333
NC_035082.1	22417572	.	C	G	.	.	MAF_USDA=14.583
NC_035082.1	22417579	.	G	A	.	.	MAF_USDA=12.295
NC_035082.1	22417628	.	C	A	.	.	MAF_INRAE=25.949;MAF_USDA=21.176
NC_035082.1	22417643	.	C	T	.	.	MAF_INRAE=27.848;MAF_USDA=8.197
NC_035082.1	22417653	.	T	C	.	.	MAF_USDA=1.639
NC_035082.1	22417764	.	T	G	.	.	MAF_INRAE=1.667
NC_035082.1	22417774	.	C	T	.	.	MAF_INRAE=1.667
NC_035082.1	22417795	.	A	G	.	.	MAF_INRAE=1.667
NC_035082.1	22417801	.	C	A	.	.	MAF_USDA=3.279
NC_035082.1	22417804	.	C	G	.	.	MAF_INRAE=1.667
NC_035082.1	22417820	.	T	C	.	.	MAF_USDA=3.279
NC_035082.1	22417825	.	T	G	.	.	MAF_INRAE=8.861;MAF_USDA=4.098
NC_035082.1	22417867	.	C	T	.	.	MAF_INRAE=8.861;MAF_USDA=4.098
NC_035082.1	22417887	.	G	C	.	.	MAF_INRAE=37.5;MAF_USDA=37.059
NC_035082.1	22417900	.	C	A	.	.	MAF_INRAE=10.526;MAF_USDA=7.059
NC_035082.1	22417922	.	G	T	.	.	MAF_INRAE=39.167;MAF_USDA=26.471
NC_035082.1	22417929	.	A	G	.	.	MAF_USDA=2.459
NC_035082.1	22417972	.	A	G	.	.	MAF_INRAE=1.667;MAF_USDA=7.647
NC_035082.1	22417996	.	C	T	.	.	MAF_INRAE=32.911;MAF_USDA=28.235
NC_035082.1	22418004	.	A	G	.	.	MAF_INRAE=26.316;MAF_USDA=4.167
NC_035082.1	22418024	.	C	T	.	.	MAF_INRAE=44.304;MAF_USDA=45.882
NC_035082.1	22418032	.	G	T	.	.	MAF_INRAE=44.304;MAF_USDA=46.471
NC_035082.1	22418037	.	C	A	.	.	MAF_INRAE=44.304;MAF_USDA=46.471
NC_035082.1	22418086	.	C	A	.	.	MAF_INRAE=39.873;MAF_USDA=27.059
NC_035082.1	22418142	.	C	T	.	.	MAF_INRAE=8.861;MAF_USDA=2.5
NC_035082.1	22418143	.	T	G	.	.	MAF_INRAE=39.167;MAF_USDA=44.048
NC_035082.1	22418325	.	A	G	.	.	MAF_INRAE=19.167;MAF_USDA=31.25
NC_035082.1	22418469	.	C	T	.	.	MAF_INRAE=10.526
NC_035082.1	22418492	.	C	T	.	.	MAF_INRAE=49.367;MAF_USDA=33.333
NC_035082.1	22418534	.	T	G	.	.	MAF_USDA=1.639
NC_035082.1	22418546	.	C	A	.	.	MAF_INRAE=48.101;MAF_USDA=39.412
NC_035082.1	22418632	.	G	T	.	.	MAF_USDA=1.639
NC_035082.1	22418855	.	T	G	.	.	MAF_USDA=6.557
NC_035082.1	22418993	.	G	A	.	.	MAF_INRAE=5.063;MAF_USDA=4.706
NC_035082.1	22419025	.	C	T	.	.	MAF_USDA=2.083
NC_035082.1	22419048	.	G	A	.	.	MAF_USDA=1.639
NC_035082.1	22419053	.	T	C	.	.	MAF_INRAE=36.842;MAF_USDA=9.412
NC_035082.1	22419079	.	G	A	.	.	MAF_INRAE=47.468;MAF_USDA=37.059
NC_035082.1	22419099	.	T	A	.	.	MAF_USDA=4.706
NC_035082.1	22419277	.	C	T	.	.	MAF_INRAE=8.333;MAF_USDA=8.235
NC_035082.1	22419324	.	T	C	.	.	MAF_INRAE=8.333;MAF_USDA=12.353
NC_035082.1	22419670	.	G	A	.	.	MAF_INRAE=42.5;MAF_USDA=33.529
NC_035082.1	22419722	.	A	C	.	.	MAF_INRAE=1.667
NC_035082.1	22419770	.	C	A	.	.	MAF_USDA=8.333
NC_035082.1	22419953	.	G	C	.	.	MAF_INRAE=33.333;MAF_USDA=2.083
NC_035082.1	22419992	.	T	C	.	.	MAF_INRAE=20.253;MAF_USDA=8.235
NC_035082.1	22420065	.	T	C	.	.	MAF_INRAE=43.671;MAF_USDA=35.882
NC_035082.1	22420185	.	G	A	.	.	MAF_USDA=1.639
NC_035082.1	22420205	.	G	A	.	.	MAF_USDA=2.083
NC_035082.1	22420237	.	C	G	.	.	MAF_USDA=9.524
NC_035082.1	22420388	.	T	C	.	.	MAF_USDA=5.357
NC_035082.1	22420434	.	A	T	.	.	MAF_USDA=38.235
NC_035082.1	22420453	.	T	G	.	.	MAF_USDA=27.647
NC_035082.1	22420476	.	G	T	.	.	MAF_USDA=37.647
NC_035082.1	22420480	.	T	C	.	.	MAF_INRAE=7.5;MAF_USDA=1.639
NC_035082.1	22420484	.	T	C	.	.	MAF_USDA=37.647
NC_035082.1	22420543	.	C	T	.	.	MAF_USDA=2.976
NC_035082.1	22420559	.	A	C	.	.	MAF_INRAE=35.833;MAF_USDA=25.0
NC_035082.1	22420603	.	C	T	.	.	MAF_INRAE=43.333;MAF_USDA=25.294
NC_035082.1	22420614	.	A	G	.	.	MAF_INRAE=10.833;MAF_USDA=24.59
NC_035082.1	22420700	.	T	G	.	.	MAF_INRAE=36.842;MAF_USDA=8.235
NC_035082.1	22420731	.	T	G	.	.	MAF_INRAE=36.709;MAF_USDA=7.059
NC_035082.1	22420874	.	T	C	.	.	MAF_USDA=4.167
NC_035082.1	22420890	.	A	T	.	.	MAF_INRAE=19.62;MAF_USDA=27.083
NC_035082.1	22420949	.	T	C	.	.	MAF_USDA=1.176
NC_035082.1	22420987	.	T	C	.	.	MAF_INRAE=47.468;MAF_USDA=37.647
NC_035082.1	22421008	.	C	A	.	.	MAF_USDA=5.882
NC_035082.1	22421062	.	G	T	.	.	MAF_INRAE=5.063;MAF_USDA=4.918
NC_035082.1	22421109	.	G	C	.	.	MAF_USDA=5.833
NC_035082.1	22421129	.	G	T	.	.	MAF_INRAE=5.063;MAF_USDA=5.0
NC_035082.1	22421134	.	T	G	.	.	MAF_INRAE=19.62;MAF_USDA=8.333
NC_035082.1	22421164	.	C	T	.	.	MAF_INRAE=7.5;MAF_USDA=8.333
NC_035082.1	22421231	.	A	C	.	.	MAF_INRAE=45.57;MAF_USDA=29.167
NC_035082.1	22421239	.	T	A	.	.	MAF_INRAE=19.62;MAF_USDA=27.083
NC_035082.1	22421292	.	T	G	.	.	MAF_INRAE=40.506;MAF_USDA=25.882
NC_035082.1	22421299	.	C	A	.	.	MAF_INRAE=11.667;MAF_USDA=3.279
NC_035082.1	22421357	.	G	T	.	.	MAF_USDA=1.765
NC_035082.1	22421373	.	G	A	.	.	MAF_INRAE=18.987;MAF_USDA=31.548
NC_035082.1	22421396	.	A	C	.	.	MAF_INRAE=35.443;MAF_USDA=5.882
NC_035082.1	22421420	.	G	A	.	.	MAF_INRAE=35.443;MAF_USDA=6.471
NC_035082.1	22421430	.	T	C	.	.	MAF_INRAE=35.443;MAF_USDA=5.882
NC_035082.1	22421431	.	G	A	.	.	MAF_INRAE=41.667;MAF_USDA=5.882
NC_035082.1	22421565	.	G	A	.	.	MAF_USDA=2.5
NC_035082.1	22421677	.	A	C	.	.	MAF_INRAE=19.62;MAF_USDA=28.235
NC_035082.1	22421785	.	T	C	.	.	MAF_INRAE=10.127;MAF_USDA=2.941
NC_035082.1	22421805	.	T	A	.	.	MAF_USDA=7.059
NC_035082.1	22421836	.	G	A	.	.	MAF_INRAE=38.608;MAF_USDA=48.824
NC_035082.1	22421890	.	G	A	.	.	MAF_INRAE=8.861;MAF_USDA=4.918
NC_035082.1	22421904	.	C	G	.	.	MAF_USDA=1.639
NC_035082.1	22421995	.	G	T	.	.	MAF_INRAE=48.734;MAF_USDA=29.412
NC_035082.1	22422029	.	C	A	.	.	MAF_INRAE=10.127;MAF_USDA=2.941
NC_035082.1	22422037	.	A	T	.	.	MAF_INRAE=15.823;MAF_USDA=18.824
NC_035082.1	22422084	.	A	C	.	.	MAF_INRAE=34.177;MAF_USDA=10.0
NC_035082.1	22422257	.	C	A	.	.	MAF_INRAE=15.789;MAF_USDA=10.0
NC_035082.1	22422290	.	G	A	.	.	MAF_USDA=1.639
NC_035082.1	22422347	.	C	A	.	.	MAF_USDA=1.639
NC_035082.1	22422393	.	C	G	.	.	MAF_USDA=4.098
NC_035082.1	22422977	.	C	T	.	.	MAF_USDA=4.706
NC_035082.1	22422990	.	C	T	.	.	MAF_USDA=7.059
NC_035082.1	22423097	.	C	G	.	.	MAF_USDA=4.098
NC_035082.1	22423134	.	T	A	.	.	MAF_USDA=5.738
NC_035082.1	22423136	.	G	A	.	.	MAF_USDA=2.941
NC_035082.1	22423230	.	A	C	.	.	MAF_INRAE=11.392;MAF_USDA=27.059
NC_035082.1	22423243	.	T	C	.	.	MAF_INRAE=11.392;MAF_USDA=12.941
NC_035082.1	22423275	.	A	C	.	.	MAF_USDA=14.118
NC_035082.1	22423308	.	A	C	.	.	MAF_INRAE=7.5;MAF_USDA=10.588
NC_035082.1	22423322	.	T	A	.	.	MAF_USDA=3.279
NC_035082.1	22423369	.	C	A	.	.	MAF_INRAE=19.62;MAF_USDA=8.235
NC_035082.1	22423566	.	A	G	.	.	MAF_USDA=4.918
NC_035082.1	22423823	.	C	T	.	.	MAF_INRAE=24.684;MAF_USDA=16.471
NC_035082.1	22423826	.	G	C	.	.	MAF_USDA=1.639
NC_035082.1	22423967	.	C	G	.	.	MAF_USDA=4.098
NC_035082.1	22423968	.	A	G	.	.	MAF_USDA=4.918
NC_035082.1	22423979	.	C	A	.	.	MAF_INRAE=44.167;MAF_USDA=48.824
NC_035082.1	22423985	.	A	G	.	.	MAF_INRAE=5.063;MAF_USDA=4.918
NC_035082.1	22424010	.	A	G	.	.	MAF_INRAE=33.333;MAF_USDA=10.656
NC_035082.1	22424039	.	T	C	.	.	MAF_INRAE=41.772;MAF_USDA=12.353
NC_035082.1	22424040	.	C	T	.	.	MAF_INRAE=18.333;MAF_USDA=21.765
NC_035082.1	22424044	.	A	G	.	.	MAF_INRAE=15.789;MAF_USDA=4.167
NC_035082.1	22424056	.	C	T	.	.	MAF_USDA=1.765
NC_035082.1	22424122	.	A	G	.	.	MAF_USDA=1.639
NC_035082.1	22424261	.	G	T	.	.	MAF_USDA=1.765
NC_035082.1	22424278	.	G	A	.	.	MAF_INRAE=24.684;MAF_USDA=18.824
NC_035082.1	22424386	.	C	T	.	.	MAF_INRAE=10.759;MAF_USDA=15.882
NC_035082.1	22424398	.	A	C	.	.	MAF_INRAE=17.5;MAF_USDA=41.765
NC_035082.1	22424410	.	T	C	.	.	MAF_INRAE=1.667;MAF_USDA=20.833
NC_035082.1	22424419	.	C	T	.	.	MAF_INRAE=10.526
NC_035082.1	22424443	.	C	T	.	.	MAF_USDA=6.557
NC_035082.1	22424549	.	G	T	.	.	MAF_USDA=3.529
NC_035082.1	22424570	.	G	A	.	.	MAF_INRAE=10.526
NC_035082.1	22424593	.	C	G	.	.	MAF_INRAE=33.544;MAF_USDA=34.706
NC_035082.1	22424672	.	C	T	.	.	MAF_USDA=12.295
NC_035082.1	22424758	.	A	T	.	.	MAF_INRAE=8.861
NC_035082.1	22424951	.	C	G	.	.	MAF_USDA=12.353
NC_035082.1	22424974	.	G	T	.	.	MAF_USDA=1.639
NC_035082.1	22425010	.	A	C	.	.	MAF_INRAE=5.063
NC_035082.1	22425042	.	A	T	.	.	MAF_USDA=2.459
NC_035082.1	22425060	.	T	A	.	.	MAF_INRAE=5.696;MAF_USDA=15.882
NC_035082.1	22425147	.	A	T	.	.	MAF_USDA=8.333
NC_035082.1	22425149	.	T	A	.	.	MAF_USDA=6.25
NC_035082.1	22425162	.	A	T	.	.	MAF_INRAE=37.342;MAF_USDA=22.353
NC_035082.1	22425237	.	A	C	.	.	MAF_USDA=1.639
NC_035082.1	22425258	.	C	T	.	.	MAF_USDA=3.279
NC_035082.1	22425371	.	C	A	.	.	MAF_INRAE=10.759;MAF_USDA=18.824
NC_035082.1	22425401	.	A	G	.	.	MAF_USDA=6.25
NC_035082.1	22425402	.	A	C	.	.	MAF_USDA=6.25
NC_035082.1	22425441	.	A	T	.	.	MAF_INRAE=35.443;MAF_USDA=28.824
NC_035082.1	22425481	.	T	C	.	.	MAF_USDA=2.459
NC_035082.1	22425494	.	C	A	.	.	MAF_INRAE=6.329;MAF_USDA=4.918
NC_035082.1	22425506	.	C	A	.	.	MAF_USDA=3.279
NC_035082.1	22425560	.	C	T	.	.	MAF_USDA=2.459
NC_035082.1	22425631	.	C	T	.	.	MAF_USDA=1.639
NC_035082.1	22425632	.	T	C	.	.	MAF_INRAE=13.291;MAF_USDA=17.059
NC_035082.1	22425647	.	G	A	.	.	MAF_INRAE=7.5;MAF_USDA=14.118
NC_035082.1	22425813	.	G	T	.	.	MAF_USDA=1.639
NC_035082.1	22425843	.	G	A	.	.	MAF_USDA=6.25
NC_035082.1	22425995	.	C	A	.	.	MAF_USDA=1.639
NC_035082.1	22426013	.	C	T	.	.	MAF_INRAE=6.329;MAF_USDA=20.0
NC_035082.1	22426054	.	C	A	.	.	MAF_INRAE=20.253;MAF_USDA=46.471
NC_035082.1	22426065	.	A	C	.	.	MAF_USDA=3.529
NC_035082.1	22426082	.	G	C	.	.	MAF_INRAE=27.848;MAF_USDA=38.824
NC_035082.1	22426154	.	G	A	.	.	MAF_USDA=2.5
NC_035082.1	22426209	.	A	C	.	.	MAF_USDA=4.918
NC_035082.1	22426251	.	T	C	.	.	MAF_INRAE=7.5;MAF_USDA=12.353
NC_035082.1	22426328	.	C	T	.	.	MAF_INRAE=7.5;MAF_USDA=14.706
NC_035082.1	22426458	.	C	T	.	.	MAF_USDA=1.639
NC_035082.1	22426470	.	C	G	.	.	MAF_INRAE=10.526;MAF_USDA=11.475
NC_035082.1	22426504	.	G	A	.	.	MAF_USDA=4.918
NC_035082.1	22426510	.	G	A	.	.	MAF_INRAE=7.5;MAF_USDA=14.118
NC_035082.1	22426517	.	A	C	.	.	MAF_INRAE=10.526;MAF_USDA=2.459
NC_035082.1	22426631	.	C	T	.	.	MAF_INRAE=7.5;MAF_USDA=14.118
NC_035082.1	22426707	.	C	A	.	.	MAF_INRAE=6.329;MAF_USDA=6.557
NC_035082.1	22426708	.	A	C	.	.	MAF_INRAE=1.667;MAF_USDA=8.824
NC_035082.1	22426715	.	C	A	.	.	MAF_USDA=4.167
NC_035082.1	22426756	.	T	C	.	.	MAF_INRAE=6.329;MAF_USDA=20.588
NC_035082.1	22426786	.	G	A	.	.	MAF_INRAE=7.5;MAF_USDA=14.118
NC_035082.1	22426828	.	G	A	.	.	MAF_USDA=2.459
NC_035082.1	22426932	.	C	T	.	.	MAF_INRAE=10.526
NC_035082.1	22427059	.	G	A	.	.	MAF_INRAE=5.063;MAF_USDA=2.459
NC_035082.1	22427121	.	A	G	.	.	MAF_INRAE=38.333;MAF_USDA=1.176
NC_035082.1	22427129	.	T	C	.	.	MAF_INRAE=37.342;MAF_USDA=18.235
NC_035082.1	22427208	.	G	A	.	.	MAF_INRAE=7.5;MAF_USDA=14.118
NC_035082.1	22427286	.	G	A	.	.	MAF_USDA=1.639
NC_035082.1	22427585	.	G	T	.	.	MAF_INRAE=5.063;MAF_USDA=2.459
NC_035082.1	22427598	.	C	A	.	.	MAF_USDA=7.059
NC_035082.1	22427617	.	A	G	.	.	MAF_INRAE=10.526;MAF_USDA=4.098
NC_035082.1	22427635	.	A	G	.	.	MAF_USDA=3.279
NC_035082.1	22427964	.	T	C	.	.	MAF_INRAE=40.0;MAF_USDA=12.941
NC_035082.1	22428001	.	C	T	.	.	MAF_INRAE=5.063;MAF_USDA=2.459
NC_035082.1	22428115	.	G	A	.	.	MAF_INRAE=7.595;MAF_USDA=22.131
NC_035082.1	22428117	.	A	G	.	.	MAF_INRAE=10.526;MAF_USDA=3.529
NC_035082.1	22428135	.	G	A	.	.	MAF_INRAE=44.937;MAF_USDA=31.765
NC_035082.1	22428352	.	G	A	.	.	MAF_USDA=1.639
NC_035082.1	22428435	.	C	A	.	.	MAF_INRAE=10.833;MAF_USDA=6.557
NC_035082.1	22428577	.	G	C	.	.	MAF_INRAE=28.481;MAF_USDA=17.647
NC_035082.1	22428654	.	C	A	.	.	MAF_INRAE=40.833;MAF_USDA=16.071
NC_035082.1	22428816	.	A	G	.	.	MAF_USDA=4.167
NC_035082.1	22429873	.	T	C	.	.	MAF_INRAE=5.263;MAF_USDA=7.059
NC_035082.1	22429931	.	A	T	.	.	MAF_USDA=2.459
NC_035082.1	22429932	.	C	T	.	.	MAF_USDA=2.459
NC_035082.1	22429948	.	C	G	.	.	MAF_USDA=24.706
NC_035082.1	22429953	.	G	A	.	.	MAF_INRAE=42.105;MAF_USDA=37.059
NC_035082.1	22429983	.	T	G	.	.	MAF_USDA=12.941
NC_035082.1	22429988	.	T	A	.	.	MAF_USDA=14.118
NC_035082.1	22429991	.	G	T	.	.	MAF_USDA=1.639
NC_035082.1	22430001	.	A	T	.	.	MAF_INRAE=10.526
NC_035082.1	22430037	.	G	C	.	.	MAF_INRAE=36.842;MAF_USDA=38.824
NC_035082.1	22430039	.	C	G	.	.	MAF_USDA=2.941
NC_035082.1	22430061	.	T	A	.	.	MAF_INRAE=36.709;MAF_USDA=18.235
NC_035082.1	22430062	.	A	T	.	.	MAF_USDA=4.167
NC_035082.1	22430079	.	C	T	.	.	MAF_USDA=2.459
NC_035082.1	22430151	.	C	T,A	.	.	MAF_INRAE=8.228;MAF_USDA=4.918
NC_035082.1	22430166	.	G	T	.	.	MAF_INRAE=49.367;MAF_USDA=37.647
NC_035082.1	22430247	.	T	C	.	.	MAF_INRAE=38.333;MAF_USDA=1.176
NC_035082.1	22430278	.	T	G	.	.	MAF_INRAE=49.367;MAF_USDA=38.824
NC_035082.1	22430431	.	C	G	.	.	MAF_USDA=2.459
NC_035082.1	22430458	.	G	T	.	.	MAF_USDA=1.639
NC_035082.1	22430467	.	A	C	.	.	MAF_INRAE=36.842;MAF_USDA=34.706
NC_035082.1	22430575	.	G	A	.	.	MAF_INRAE=10.526
NC_035082.1	22430716	.	G	A	.	.	MAF_INRAE=7.5;MAF_USDA=14.118
NC_035082.1	22430752	.	C	T	.	.	MAF_USDA=2.459
NC_035082.1	22430781	.	G	A	.	.	MAF_INRAE=6.329;MAF_USDA=4.918
NC_035082.1	22430783	.	C	A	.	.	MAF_USDA=4.918
NC_035082.1	22430825	.	A	G	.	.	MAF_USDA=8.235
NC_035082.1	22430838	.	G	T	.	.	MAF_USDA=2.459
NC_035082.1	22430904	.	G	T	.	.	MAF_INRAE=28.481;MAF_USDA=18.235
NC_035082.1	22430946	.	C	A	.	.	MAF_USDA=4.918
NC_035082.1	22431018	.	A	C	.	.	MAF_INRAE=7.5;MAF_USDA=17.647
NC_035082.1	22431113	.	C	A	.	.	MAF_USDA=2.459
NC_035082.1	22431167	.	G	T	.	.	MAF_INRAE=17.089;MAF_USDA=48.235
NC_035082.1	22431205	.	T	G	.	.	MAF_USDA=3.279
NC_035082.1	22431228	.	T	G	.	.	MAF_INRAE=10.759;MAF_USDA=20.0
NC_035082.1	22431369	.	C	A	.	.	MAF_USDA=14.118
NC_035082.1	22431394	.	A	G	.	.	MAF_INRAE=5.063;MAF_USDA=2.459
NC_035082.1	22431410	.	A	G	.	.	MAF_USDA=4.098
NC_035082.1	22431502	.	A	T	.	.	MAF_INRAE=8.333;MAF_USDA=14.118
NC_035082.1	22431506	.	C	A	.	.	MAF_INRAE=40.833;MAF_USDA=30.723
NC_035082.1	22431507	.	G	A	.	.	MAF_INRAE=11.667;MAF_USDA=4.167
NC_035082.1	22431555	.	G	T	.	.	MAF_USDA=4.167
NC_035082.1	22431596	.	A	G	.	.	MAF_USDA=4.167
NC_035082.1	22431601	.	T	C	.	.	MAF_INRAE=7.5;MAF_USDA=14.118
NC_035082.1	22431676	.	A	C	.	.	MAF_USDA=2.083
NC_035082.1	22431679	.	T	G	.	.	MAF_INRAE=7.5;MAF_USDA=18.235
NC_035082.1	22431696	.	G	A	.	.	MAF_INRAE=7.5;MAF_USDA=12.353
NC_035082.1	22431813	.	C	T	.	.	MAF_INRAE=8.861
NC_035082.1	22431825	.	G	A	.	.	MAF_INRAE=20.253;MAF_USDA=21.176
NC_035082.1	22431911	.	C	A	.	.	MAF_INRAE=7.5;MAF_USDA=14.118
NC_035082.1	22431948	.	C	T	.	.	MAF_USDA=2.083
NC_035082.1	22431949	.	T	G	.	.	MAF_USDA=2.083
NC_035082.1	22432058	.	C	T	.	.	MAF_USDA=2.941
NC_035082.1	22432107	.	G	A	.	.	MAF_INRAE=15.789;MAF_USDA=4.167
NC_035082.1	22432178	.	T	G	.	.	MAF_USDA=4.118
NC_035082.1	22432197	.	T	G	.	.	MAF_USDA=3.529
NC_035082.1	22432198	.	A	T	.	.	MAF_USDA=2.083
NC_035082.1	22432223	.	A	G	.	.	MAF_INRAE=40.0;MAF_USDA=15.294
NC_035082.1	22432235	.	C	T	.	.	MAF_USDA=3.529
NC_035082.1	22432250	.	C	A	.	.	MAF_INRAE=32.278;MAF_USDA=31.765
NC_035082.1	22432264	.	G	T	.	.	MAF_USDA=1.639
NC_035082.1	22432311	.	T	A	.	.	MAF_USDA=1.639
NC_035082.1	22432402	.	C	A	.	.	MAF_INRAE=10.526;MAF_USDA=7.647
NC_035082.1	22432412	.	T	G	.	.	MAF_INRAE=10.526;MAF_USDA=8.235
NC_035082.1	22432442	.	A	G	.	.	MAF_USDA=2.083
NC_035082.1	22432613	.	C	T	.	.	MAF_INRAE=6.667;MAF_USDA=14.118
NC_035082.1	22432625	.	G	T	.	.	MAF_INRAE=25.316;MAF_USDA=12.353
NC_035082.1	22432693	.	G	T	.	.	MAF_USDA=10.0
NC_035082.1	22432729	.	A	T	.	.	MAF_USDA=2.459
NC_035082.1	22432733	.	A	G	.	.	MAF_INRAE=15.789;MAF_USDA=1.765
NC_035082.1	22432757	.	G	T	.	.	MAF_USDA=1.639
NC_035082.1	22432802	.	A	T	.	.	MAF_INRAE=15.789;MAF_USDA=4.167
NC_035082.1	22432813	.	A	C	.	.	MAF_INRAE=43.038;MAF_USDA=16.471
NC_035082.1	22432819	.	A	C,T	.	.	MAF_INRAE=26.316;MAF_USDA=20.833
NC_035082.1	22432827	.	C	T	.	.	MAF_USDA=1.176
NC_035082.1	22432871	.	T	G	.	.	MAF_INRAE=36.076;MAF_USDA=42.941
NC_035082.1	22432953	.	A	G	.	.	MAF_USDA=5.882
NC_035082.1	22432990	.	T	G	.	.	MAF_USDA=4.098
NC_035082.1	22433105	.	C	G	.	.	MAF_USDA=3.279
NC_035082.1	22433110	.	T	C	.	.	MAF_INRAE=36.842;MAF_USDA=8.824
NC_035082.1	22433129	.	G	A	.	.	MAF_USDA=12.195
NC_035082.1	22433249	.	G	T	.	.	MAF_USDA=4.762
NC_035082.1	22433266	.	A	G	.	.	MAF_USDA=6.557
NC_035082.1	22433299	.	G	C	.	.	MAF_USDA=8.197
NC_035082.1	22433311	.	C	A	.	.	MAF_USDA=6.557
NC_035082.1	22433326	.	C	G	.	.	MAF_USDA=5.738
NC_035082.1	22433329	.	A	G	.	.	MAF_USDA=5.738
NC_035082.1	22433331	.	T	C	.	.	MAF_USDA=5.738
NC_035082.1	22433344	.	A	C	.	.	MAF_USDA=4.918
NC_035082.1	22433448	.	A	G	.	.	MAF_INRAE=23.418;MAF_USDA=48.235
NC_035082.1	22433622	.	C	T	.	.	MAF_USDA=1.765
NC_035082.1	22433635	.	G	A	.	.	MAF_USDA=2.459
NC_035082.1	22433650	.	T	C	.	.	MAF_INRAE=27.848;MAF_USDA=47.059
NC_035082.1	22433652	.	G	T	.	.	MAF_USDA=2.459
NC_035082.1	22433779	.	G	A	.	.	MAF_INRAE=25.949;MAF_USDA=11.765
NC_035082.1	22433781	.	T	G	.	.	MAF_USDA=3.279
NC_035082.1	22433788	.	G	A	.	.	MAF_USDA=2.083
NC_035082.1	22433873	.	A	G	.	.	MAF_INRAE=7.5;MAF_USDA=5.294
NC_035082.1	22433888	.	C	T	.	.	MAF_USDA=4.918
NC_035082.1	22433931	.	T	G	.	.	MAF_USDA=3.529
NC_035082.1	22433953	.	A	G	.	.	MAF_INRAE=27.848;MAF_USDA=42.941
NC_035082.1	22433995	.	C	A	.	.	MAF_INRAE=6.329;MAF_USDA=4.918
NC_035082.1	22434207	.	G	A	.	.	MAF_INRAE=8.861;MAF_USDA=2.459
NC_035082.1	22434227	.	T	A	.	.	MAF_USDA=3.279
NC_035082.1	22434236	.	C	T	.	.	MAF_USDA=6.471
NC_035082.1	22434276	.	A	G	.	.	MAF_USDA=3.279
NC_035082.1	22434320	.	C	T	.	.	MAF_USDA=2.459
NC_035082.1	22434336	.	T	G	.	.	MAF_INRAE=11.667;MAF_USDA=6.557
NC_035082.1	22434389	.	G	A	.	.	MAF_USDA=2.083
NC_035082.1	22434517	.	T	C	.	.	MAF_USDA=1.639
NC_035082.1	22434539	.	C	A	.	.	MAF_USDA=6.471
NC_035082.1	22434543	.	C	T	.	.	MAF_INRAE=6.329;MAF_USDA=9.016
NC_035082.1	22434589	.	A	G	.	.	MAF_INRAE=8.861
NC_035082.1	22434685	.	T	A	.	.	MAF_INRAE=21.519;MAF_USDA=34.706
NC_035082.1	22434754	.	T	G	.	.	MAF_INRAE=37.975;MAF_USDA=7.647
NC_035082.1	22434795	.	G	T	.	.	MAF_USDA=4.706
NC_035082.1	22434800	.	T	A	.	.	MAF_USDA=1.639
NC_035082.1	22434865	.	T	A	.	.	MAF_INRAE=45.0;MAF_USDA=21.176
NC_035082.1	22434907	.	A	C	.	.	MAF_INRAE=33.544;MAF_USDA=34.706
NC_035082.1	22434912	.	T	G	.	.	MAF_USDA=6.471
NC_035082.1	22434915	.	T	G	.	.	MAF_INRAE=33.544;MAF_USDA=37.647
NC_035082.1	22434977	.	G	T	.	.	MAF_INRAE=29.114;MAF_USDA=47.059
NC_035082.1	22435034	.	A	T	.	.	MAF_INRAE=15.789;MAF_USDA=4.167
NC_035082.1	22435042	.	C	G	.	.	MAF_USDA=2.459
NC_035082.1	22435055	.	G	T	.	.	MAF_INRAE=8.228;MAF_USDA=5.738
NC_035082.1	22435099	.	C	T	.	.	MAF_INRAE=35.443;MAF_USDA=35.294
NC_035082.1	22435102	.	G	C	.	.	MAF_INRAE=15.789;MAF_USDA=4.167
NC_035082.1	22435197	.	C	T	.	.	MAF_INRAE=6.962;MAF_USDA=6.557
NC_035082.1	22435248	.	T	A	.	.	MAF_USDA=3.279
NC_035082.1	22435269	.	G	T	.	.	MAF_USDA=1.639
NC_035082.1	22435372	.	G	T	.	.	MAF_USDA=1.639
NC_035082.1	22435427	.	A	G	.	.	MAF_INRAE=27.848;MAF_USDA=46.471
NC_035082.1	22435558	.	T	A	.	.	MAF_USDA=6.471
NC_035082.1	22435588	.	A	T	.	.	MAF_INRAE=36.709;MAF_USDA=43.529
NC_035082.1	22435640	.	T	C	.	.	MAF_USDA=2.459
NC_035082.1	22435805	.	A	T	.	.	MAF_INRAE=34.177;MAF_USDA=35.294
NC_035082.1	22435847	.	C	A	.	.	MAF_USDA=2.459
NC_035082.1	22435919	.	C	T	.	.	MAF_USDA=5.833
NC_035082.1	22436265	.	A	T	.	.	MAF_INRAE=10.526
NC_035082.1	22436386	.	C	T	.	.	MAF_USDA=2.459
NC_035082.1	22436457	.	G	A	.	.	MAF_USDA=2.459
NC_035082.1	22436481	.	C	T	.	.	MAF_INRAE=7.5;MAF_USDA=12.941
NC_035082.1	22436533	.	A	G	.	.	MAF_INRAE=15.789
NC_035082.1	22436626	.	C	A	.	.	MAF_USDA=4.098
NC_035082.1	22436659	.	A	C	.	.	MAF_INRAE=28.481;MAF_USDA=15.882
NC_035082.1	22437316	.	T	C	.	.	MAF_INRAE=6.329;MAF_USDA=6.557
NC_035082.1	22437415	.	G	T	.	.	MAF_INRAE=37.342;MAF_USDA=20.588
NC_035082.1	22437512	.	C	T	.	.	MAF_USDA=2.459
NC_035082.1	22437513	.	G	C	.	.	MAF_USDA=1.765
NC_035082.1	22437545	.	G	A	.	.	MAF_INRAE=37.5;MAF_USDA=2.083
NC_035082.1	22437636	.	T	C	.	.	MAF_INRAE=8.861
NC_035082.1	22437643	.	T	C	.	.	MAF_USDA=1.639
NC_035082.1	22437656	.	C	A	.	.	MAF_USDA=2.459
NC_035082.1	22437677	.	A	G	.	.	MAF_INRAE=8.333
NC_035082.1	22437941	.	A	T	.	.	MAF_INRAE=6.329;MAF_USDA=17.213
NC_035082.1	22438073	.	A	C	.	.	MAF_USDA=4.918
NC_035082.1	22438165	.	A	C	.	.	MAF_INRAE=11.667;MAF_USDA=6.557
NC_035082.1	22438300	.	T	A	.	.	MAF_USDA=2.459
NC_035082.1	22438302	.	C	T	.	.	MAF_USDA=2.459
NC_035082.1	22438346	.	A	G	.	.	MAF_INRAE=1.667;MAF_USDA=8.235
NC_035082.1	22438392	.	C	A	.	.	MAF_USDA=2.083
NC_035082.1	22438532	.	G	C	.	.	MAF_USDA=1.639
NC_035082.1	22438547	.	G	A	.	.	MAF_USDA=2.459
NC_035082.1	22438549	.	G	A	.	.	MAF_USDA=1.639
NC_035082.1	22438681	.	G	T	.	.	MAF_USDA=4.167
NC_035082.1	22438730	.	A	T	.	.	MAF_USDA=1.639
NC_035082.1	22438796	.	C	G	.	.	MAF_INRAE=5.063
NC_035082.1	22439114	.	T	C	.	.	MAF_INRAE=32.278;MAF_USDA=4.706
NC_035082.1	22439272	.	C	G	.	.	MAF_INRAE=10.833;MAF_USDA=8.197
NC_035082.1	22439386	.	A	G	.	.	MAF_USDA=3.529
NC_035082.1	22439405	.	C	G	.	.	MAF_USDA=2.459
NC_035082.1	22439457	.	G	A	.	.	MAF_USDA=2.941
NC_035082.1	22439559	.	G	A	.	.	MAF_USDA=9.412
NC_035082.1	22439692	.	G	A	.	.	MAF_INRAE=38.333;MAF_USDA=2.083
NC_035082.1	22439700	.	A	T	.	.	MAF_INRAE=38.333;MAF_USDA=2.083
NC_035082.1	22439712	.	A	C	.	.	MAF_INRAE=46.203;MAF_USDA=26.471
NC_035082.1	22439740	.	T	G	.	.	MAF_USDA=2.459
NC_035082.1	22439759	.	G	A	.	.	MAF_USDA=1.667
NC_035082.1	22439795	.	A	T	.	.	MAF_INRAE=17.089;MAF_USDA=49.405
NC_035082.1	22439799	.	C	A	.	.	MAF_USDA=5.0
NC_035082.1	22439810	.	G	A	.	.	MAF_INRAE=17.089;MAF_USDA=48.824
NC_035082.1	22439821	.	G	T	.	.	MAF_USDA=2.459
NC_035082.1	22439916	.	G	A	.	.	MAF_USDA=1.639
NC_035082.1	22439974	.	G	A	.	.	MAF_USDA=6.471
NC_035082.1	22440086	.	C	T	.	.	MAF_INRAE=6.667;MAF_USDA=5.294
NC_035082.1	22440252	.	G	A	.	.	MAF_USDA=12.295
NC_035082.1	22440269	.	A	G	.	.	MAF_USDA=10.656
NC_035082.1	22440371	.	G	A	.	.	MAF_USDA=2.083
NC_035082.1	22440379	.	T	A	.	.	MAF_USDA=6.471
NC_035082.1	22440541	.	G	A	.	.	MAF_USDA=4.098
NC_035082.1	22440597	.	T	A	.	.	MAF_USDA=4.167
NC_035082.1	22440607	.	C	T	.	.	MAF_USDA=4.167
NC_035082.1	22440691	.	T	A	.	.	MAF_USDA=21.176
NC_035082.1	22440741	.	G	A	.	.	MAF_USDA=1.639
NC_035082.1	22440843	.	G	C	.	.	MAF_USDA=1.639
NC_035082.1	22440879	.	A	T	.	.	MAF_INRAE=12.5;MAF_USDA=4.918
NC_035082.1	22440901	.	A	G	.	.	MAF_USDA=4.918
NC_035082.1	22440983	.	T	C	.	.	MAF_INRAE=37.5;MAF_USDA=47.059
NC_035082.1	22440984	.	G	A	.	.	MAF_INRAE=39.167;MAF_USDA=1.639
NC_035082.1	22441023	.	G	A	.	.	MAF_USDA=1.639
NC_035082.1	22441028	.	T	C	.	.	MAF_USDA=1.639
NC_035082.1	22441042	.	G	C	.	.	MAF_USDA=1.639
NC_035082.1	22441052	.	T	C	.	.	MAF_USDA=8.235
NC_035082.1	22441055	.	G	T	.	.	MAF_USDA=3.279
NC_035082.1	22441079	.	C	A	.	.	MAF_INRAE=10.833;MAF_USDA=15.882
NC_035082.1	22441296	.	C	A	.	.	MAF_INRAE=3.333
NC_035082.1	22441299	.	G	T	.	.	MAF_INRAE=2.5
NC_035082.1	22441702	.	G	A	.	.	MAF_INRAE=7.895
NC_035082.1	22441838	.	G	T	.	.	MAF_INRAE=12.025;MAF_USDA=17.647
NC_035082.1	22441883	.	C	G	.	.	MAF_USDA=5.294
NC_035082.1	22441893	.	G	A	.	.	MAF_USDA=4.098
NC_035082.1	22442037	.	G	C	.	.	MAF_USDA=7.377
NC_035082.1	22442107	.	T	C	.	.	MAF_USDA=2.459
NC_035082.1	22442173	.	A	G	.	.	MAF_USDA=1.639
NC_035082.1	22442305	.	A	C	.	.	MAF_USDA=25.0
NC_035082.1	22442366	.	G	T	.	.	MAF_INRAE=5.063
NC_035082.1	22442375	.	C	T	.	.	MAF_USDA=1.639
NC_035082.1	22442392	.	A	G	.	.	MAF_INRAE=24.051;MAF_USDA=18.852
NC_035082.1	22442394	.	C	G	.	.	MAF_USDA=1.639
NC_035082.1	22443080	.	A	T	.	.	MAF_INRAE=5.263
NC_035082.1	22443091	.	C	G	.	.	MAF_USDA=7.143
NC_035082.1	22443100	.	T	C	.	.	MAF_USDA=1.765
NC_035082.1	22443114	.	G	A	.	.	MAF_USDA=28.235
NC_035082.1	22443122	.	A	T	.	.	MAF_USDA=4.098
NC_035082.1	22443145	.	A	G	.	.	MAF_INRAE=6.667
NC_035082.1	22443158	.	A	G	.	.	MAF_USDA=33.333
NC_035082.1	22443288	.	G	A	.	.	MAF_INRAE=1.667;MAF_USDA=16.667
NC_035082.1	22443311	.	C	G	.	.	MAF_USDA=21.765
NC_035082.1	22443317	.	A	T	.	.	MAF_USDA=6.557
NC_035082.1	22443332	.	G	T	.	.	MAF_INRAE=10.526;MAF_USDA=8.333
NC_035082.1	22443347	.	A	C	.	.	MAF_USDA=22.131
NC_035082.1	22443365	.	C	A	.	.	MAF_USDA=3.279
NC_035082.1	22443371	.	T	A	.	.	MAF_USDA=1.639
NC_035082.1	22443384	.	C	A	.	.	MAF_USDA=1.639
NC_035082.1	22443408	.	T	A	.	.	MAF_INRAE=5.063;MAF_USDA=17.059
NC_035082.1	22443497	.	C	A	.	.	MAF_USDA=8.333
NC_035082.1	22443503	.	C	T	.	.	MAF_INRAE=5.063;MAF_USDA=17.647
NC_035082.1	22443554	.	C	T	.	.	MAF_USDA=6.667
NC_035082.1	22443805	.	C	T	.	.	MAF_INRAE=10.526;MAF_USDA=2.941
NC_035082.1	22443870	.	C	T	.	.	MAF_USDA=4.167
NC_035082.1	22444005	.	G	A	.	.	MAF_INRAE=1.667;MAF_USDA=10.0
NC_035082.1	22444165	.	T	C	.	.	MAF_USDA=3.529
NC_035082.1	22444350	.	A	T	.	.	MAF_INRAE=32.5
NC_035082.1	22444583	.	G	T	.	.	MAF_INRAE=5.696;MAF_USDA=4.918
NC_035082.1	22444593	.	A	G	.	.	MAF_INRAE=21.053;MAF_USDA=17.059
NC_035082.1	22444741	.	T	C	.	.	MAF_USDA=3.279
NC_035082.1	22444769	.	A	G	.	.	MAF_USDA=1.639
NC_035082.1	22444780	.	T	A	.	.	MAF_USDA=2.353
NC_035082.1	22444891	.	G	A	.	.	MAF_INRAE=8.333
NC_035082.1	22444975	.	G	C	.	.	MAF_USDA=2.941
NC_035082.1	22445004	.	C	A	.	.	MAF_INRAE=10.526;MAF_USDA=8.333
NC_035082.1	22445008	.	T	A	.	.	MAF_USDA=2.459
NC_035082.1	22445047	.	A	C	.	.	MAF_USDA=9.836
NC_035082.1	22445119	.	A	G	.	.	MAF_USDA=2.459
NC_035082.1	22445129	.	A	T	.	.	MAF_USDA=2.459
NC_035082.1	22445158	.	T	C	.	.	MAF_USDA=2.459
NC_035082.1	22445268	.	T	A	.	.	MAF_INRAE=10.526;MAF_USDA=2.459
NC_035082.1	22445279	.	C	T	.	.	MAF_USDA=2.459
NC_035082.1	22445285	.	A	T	.	.	MAF_USDA=3.279
NC_035082.1	22445323	.	A	G	.	.	MAF_INRAE=1.667;MAF_USDA=30.588
NC_035082.1	22445351	.	C	A	.	.	MAF_INRAE=10.526;MAF_USDA=3.279
NC_035082.1	22445357	.	C	T	.	.	MAF_INRAE=7.5;MAF_USDA=7.059
NC_035082.1	22445377	.	C	T	.	.	MAF_USDA=3.279
NC_035082.1	22445378	.	G	A	.	.	MAF_INRAE=1.667;MAF_USDA=30.588
NC_035082.1	22445386	.	T	A	.	.	MAF_INRAE=1.667;MAF_USDA=16.471
NC_035082.1	22445402	.	G	A	.	.	MAF_USDA=2.459
NC_035082.1	22445418	.	G	A	.	.	MAF_USDA=2.083
NC_035082.1	22445456	.	A	C	.	.	MAF_INRAE=5.063;MAF_USDA=8.197
NC_035082.1	22445546	.	C	T	.	.	MAF_USDA=1.639
NC_035082.1	22445554	.	G	A	.	.	MAF_USDA=2.459
NC_035082.1	22445566	.	A	C	.	.	MAF_INRAE=5.833;MAF_USDA=1.765
NC_035082.1	22445670	.	G	T	.	.	MAF_USDA=7.059
NC_035082.1	22445955	.	T	A	.	.	MAF_INRAE=10.526;MAF_USDA=2.459
NC_035082.1	22446005	.	C	A	.	.	MAF_INRAE=5.0
NC_035082.1	22446212	.	C	T	.	.	MAF_USDA=4.706
NC_035082.1	22446239	.	T	G	.	.	MAF_USDA=1.639
NC_035082.1	22446346	.	C	A	.	.	MAF_INRAE=44.937;MAF_USDA=18.824
NC_035082.1	22446415	.	G	T	.	.	MAF_INRAE=5.063
NC_035082.1	22446490	.	C	T	.	.	MAF_USDA=7.059
NC_035082.1	22446511	.	G	C	.	.	MAF_INRAE=8.333;MAF_USDA=14.118
NC_035082.1	22446571	.	A	G	.	.	MAF_USDA=1.639
NC_035082.1	22446728	.	A	T	.	.	MAF_INRAE=44.937;MAF_USDA=17.647
NC_035082.1	22446775	.	G	T	.	.	MAF_USDA=3.279
NC_035082.1	22446853	.	G	T	.	.	MAF_INRAE=7.5;MAF_USDA=13.529
NC_035082.1	22446863	.	T	A	.	.	MAF_USDA=14.118
NC_035082.1	22446889	.	C	G	.	.	MAF_INRAE=10.526;MAF_USDA=3.529
NC_035082.1	22446906	.	G	A	.	.	MAF_USDA=10.0
NC_035082.1	22446917	.	C	T	.	.	MAF_INRAE=42.405;MAF_USDA=31.176
NC_035082.1	22446935	.	C	G	.	.	MAF_INRAE=10.526;MAF_USDA=8.333
NC_035082.1	22447022	.	T	A	.	.	MAF_USDA=5.882
NC_035082.1	22447037	.	T	A	.	.	MAF_USDA=4.918
NC_035082.1	22447154	.	C	T	.	.	MAF_INRAE=35.443;MAF_USDA=43.529
NC_035082.1	22447156	.	T	C	.	.	MAF_USDA=1.639
NC_035082.1	22447462	.	G	A	.	.	MAF_USDA=1.639
NC_035082.1	22447532	.	G	C	.	.	MAF_USDA=4.918
NC_035082.1	22447714	.	G	A	.	.	MAF_INRAE=5.833
NC_035082.1	22447752	.	C	A	.	.	MAF_USDA=7.377
NC_035082.1	22447762	.	A	G	.	.	MAF_USDA=4.118
NC_035082.1	22447787	.	G	A	.	.	MAF_USDA=8.333
NC_035082.1	22447798	.	A	G	.	.	MAF_USDA=6.25
NC_035082.1	22448618	.	A	C	.	.	MAF_USDA=11.765
NC_035082.1	22448632	.	A	G	.	.	MAF_INRAE=32.911;MAF_USDA=20.588
NC_035082.1	22448674	.	A	G	.	.	MAF_USDA=1.639
NC_035082.1	22448838	.	A	C	.	.	MAF_INRAE=48.101;MAF_USDA=41.176
NC_035082.1	22448864	.	G	A	.	.	MAF_USDA=1.639
NC_035082.1	22448874	.	G	A	.	.	MAF_INRAE=12.025;MAF_USDA=20.588
NC_035082.1	22448895	.	C	T	.	.	MAF_INRAE=11.667;MAF_USDA=3.279
NC_035082.1	22449000	.	A	C	.	.	MAF_INRAE=32.278;MAF_USDA=20.0
NC_035082.1	22449128	.	G	A	.	.	MAF_USDA=2.083
NC_035082.1	22449339	.	C	T	.	.	MAF_USDA=3.333
NC_035082.1	22449394	.	C	A	.	.	MAF_INRAE=43.038;MAF_USDA=21.176
NC_035082.1	22449426	.	T	C	.	.	MAF_USDA=3.529
NC_035082.1	22449442	.	C	A	.	.	MAF_USDA=8.333
NC_035082.1	22449459	.	C	A	.	.	MAF_INRAE=10.526;MAF_USDA=2.353
NC_035082.1	22449510	.	AACGATAAAC	AACGATAAAT	.	.	MAF_USDA=6.25
NC_035082.1	22449575	.	C	T	.	.	MAF_USDA=10.656
NC_035082.1	22449596	.	T	A	.	.	MAF_INRAE=8.333;MAF_USDA=1.639
NC_035082.1	22449620	.	C	A	.	.	MAF_USDA=35.882
NC_035082.1	22449623	.	T	G	.	.	MAF_USDA=11.176
NC_035082.1	22449679	.	T	C	.	.	MAF_USDA=20.238
NC_035082.1	22449703	.	T	G	.	.	MAF_USDA=10.417
NC_035082.1	22449759	.	T	C	.	.	MAF_USDA=21.176
NC_035082.1	22449794	.	G	A	.	.	MAF_INRAE=32.911;MAF_USDA=10.0
NC_035082.1	22449818	.	G	A	.	.	MAF_INRAE=5.063;MAF_USDA=3.529
NC_035082.1	22449822	.	C	T	.	.	MAF_INRAE=40.833;MAF_USDA=6.471
NC_035082.1	22449960	.	A	C	.	.	MAF_INRAE=10.127;MAF_USDA=22.353
NC_035082.1	22449963	.	C	T	.	.	MAF_INRAE=34.177;MAF_USDA=5.882
NC_035082.1	22450055	.	A	G	.	.	MAF_INRAE=8.861;MAF_USDA=9.016
NC_035082.1	22450149	.	C	G	.	.	MAF_INRAE=31.013;MAF_USDA=25.294
NC_035082.1	22450320	.	T	A	.	.	MAF_INRAE=10.526;MAF_USDA=23.214
NC_035082.1	22450429	.	C	G	.	.	MAF_USDA=1.695
NC_035082.1	22450450	.	A	G	.	.	MAF_USDA=7.738
NC_035082.1	22450454	.	G	A	.	.	MAF_INRAE=25.949;MAF_USDA=33.333
NC_035082.1	22450477	.	A	G	.	.	MAF_INRAE=12.025;MAF_USDA=26.471
NC_035082.1	22450486	.	C	A	.	.	MAF_INRAE=18.987;MAF_USDA=49.412
NC_035082.1	22450506	.	C	T	.	.	MAF_USDA=9.016
NC_035082.1	22450575	.	A	C	.	.	MAF_INRAE=12.658;MAF_USDA=24.706
NC_035082.1	22450586	.	C	A	.	.	MAF_USDA=1.639
NC_035082.1	22450654	.	A	T	.	.	MAF_USDA=2.353
NC_035082.1	22450683	.	C	T	.	.	MAF_USDA=2.459
NC_035082.1	22450714	.	A	C	.	.	MAF_USDA=2.353
NC_035082.1	22450827	.	A	G	.	.	MAF_INRAE=27.215;MAF_USDA=22.353
NC_035082.1	22450882	.	T	C	.	.	MAF_INRAE=8.861;MAF_USDA=9.016
NC_035082.1	22450886	.	T	C	.	.	MAF_INRAE=12.025;MAF_USDA=7.647
NC_035082.1	22450894	.	G	A	.	.	MAF_USDA=6.557
NC_035082.1	22451026	.	G	A	.	.	MAF_INRAE=8.861;MAF_USDA=9.412
NC_035082.1	22451075	.	A	G	.	.	MAF_INRAE=12.025;MAF_USDA=21.765
NC_035082.1	22451096	.	C	T	.	.	MAF_USDA=2.353
NC_035082.1	22451128	.	G	C	.	.	MAF_INRAE=46.667;MAF_USDA=2.941
NC_035082.1	22451159	.	G	C	.	.	MAF_INRAE=41.772;MAF_USDA=34.118
NC_035082.1	22451186	.	G	A	.	.	MAF_INRAE=12.658;MAF_USDA=7.647
NC_035082.1	22451265	.	T	G	.	.	MAF_USDA=1.639
NC_035082.1	22451388	.	G	T	.	.	MAF_USDA=1.765
NC_035082.1	22451410	.	A	T	.	.	MAF_USDA=1.639
NC_035082.1	22451415	.	A	G	.	.	MAF_INRAE=8.861
NC_035082.1	22451571	.	T	C	.	.	MAF_INRAE=10.526
NC_035082.1	22451614	.	G	A	.	.	MAF_INRAE=12.025;MAF_USDA=24.706
NC_035082.1	22451665	.	T	A	.	.	MAF_USDA=1.639
NC_035082.1	22451713	.	G	A	.	.	MAF_INRAE=13.291;MAF_USDA=38.235
NC_035082.1	22451756	.	C	A	.	.	MAF_USDA=3.279
NC_035082.1	22451776	.	C	T	.	.	MAF_USDA=4.918
NC_035082.1	22451786	.	T	C	.	.	MAF_USDA=4.918
NC_035082.1	22451965	.	A	G	.	.	MAF_USDA=1.639
NC_035082.1	22452114	.	T	C	.	.	MAF_INRAE=10.0;MAF_USDA=28.824
NC_035082.1	22452168	.	C	T	.	.	MAF_INRAE=1.667;MAF_USDA=18.824
NC_035082.1	22452427	.	T	A	.	.	MAF_USDA=1.639
NC_035082.1	22452456	.	C	T	.	.	MAF_INRAE=24.684;MAF_USDA=12.353
NC_035082.1	22452501	.	A	C	.	.	MAF_USDA=3.279
NC_035082.1	22452798	.	C	A	.	.	MAF_INRAE=34.177;MAF_USDA=8.824
NC_035082.1	22453005	.	A	G	.	.	MAF_USDA=1.639
NC_035082.1	22453032	.	C	G	.	.	MAF_USDA=3.529
NC_035082.1	22453052	.	A	C	.	.	MAF_INRAE=24.684;MAF_USDA=10.0
NC_035082.1	22453071	.	G	A	.	.	MAF_INRAE=32.911;MAF_USDA=9.412
NC_035082.1	22453133	.	C	A	.	.	MAF_USDA=2.459
NC_035082.1	22453177	.	A	G	.	.	MAF_USDA=3.529
NC_035082.1	22453211	.	T	A	.	.	MAF_USDA=1.667
NC_035082.1	22453821	.	C	T	.	.	MAF_USDA=2.083
NC_035082.1	22453877	.	T	A	.	.	MAF_USDA=4.167
NC_035082.1	22453878	.	C	G	.	.	MAF_USDA=6.25
NC_035082.1	22454026	.	C	G	.	.	MAF_USDA=2.083
NC_035082.1	22454081	.	C	T	.	.	MAF_INRAE=20.886;MAF_USDA=44.706
NC_035082.1	22454130	.	T	G	.	.	MAF_INRAE=8.861;MAF_USDA=29.412
NC_035082.1	22454155	.	T	G	.	.	MAF_INRAE=45.57
NC_035082.1	22454184	.	C	A	.	.	MAF_USDA=2.353
NC_035082.1	22454196	.	A	G	.	.	MAF_INRAE=21.519;MAF_USDA=41.176
NC_035082.1	22454221	.	A	G	.	.	MAF_USDA=3.529
NC_035082.1	22454256	.	C	A	.	.	MAF_USDA=3.529
NC_035082.1	22454306	.	C	A	.	.	MAF_USDA=4.098
NC_035082.1	22454343	.	G	A	.	.	MAF_USDA=3.279
NC_035082.1	22454437	.	G	T	.	.	MAF_USDA=2.941
NC_035082.1	22454490	.	C	T	.	.	MAF_USDA=2.459
NC_035082.1	22454565	.	A	C	.	.	MAF_INRAE=10.526;MAF_USDA=1.639
NC_035082.1	22454605	.	G	A	.	.	MAF_INRAE=15.19;MAF_USDA=33.529
NC_035082.1	22454698	.	G	T	.	.	MAF_USDA=18.75
NC_035082.1	22454701	.	G	T	.	.	MAF_USDA=18.75
NC_035082.1	22454702	.	G	A	.	.	MAF_USDA=18.75
NC_035082.1	22454703	.	G	T	.	.	MAF_INRAE=14.167;MAF_USDA=18.75
NC_035082.1	22454724	.	C	T	.	.	MAF_INRAE=12.658;MAF_USDA=11.905
NC_035082.1	22454760	.	A	T	.	.	MAF_INRAE=8.333
NC_035082.1	22454793	.	G	A	.	.	MAF_USDA=3.571
NC_035082.1	22454817	.	C	G	.	.	MAF_USDA=4.167
NC_035082.1	22454845	.	T	C	.	.	MAF_INRAE=11.392;MAF_USDA=22.024
NC_035082.1	22454863	.	C	G	.	.	MAF_USDA=3.529
NC_035082.1	22454869	.	C	T	.	.	MAF_USDA=16.393
NC_035082.1	22454870	.	C	T	.	.	MAF_USDA=15.574
NC_035082.1	22454881	.	C	T	.	.	MAF_INRAE=10.526;MAF_USDA=1.639
NC_035082.1	22454937	.	G	T	.	.	MAF_USDA=22.951
NC_035082.1	22454939	.	C	T	.	.	MAF_USDA=22.131
NC_035082.1	22454955	.	C	A	.	.	MAF_USDA=27.049
NC_035082.1	22454979	.	C	T	.	.	MAF_USDA=31.176
NC_035082.1	22454985	.	C	T	.	.	MAF_USDA=25.294
NC_035082.1	22454990	.	C	T	.	.	MAF_INRAE=12.025;MAF_USDA=5.882
NC_035082.1	22455000	.	T	C	.	.	MAF_USDA=27.059
NC_035082.1	22455011	.	A	C	.	.	MAF_USDA=25.882
NC_035082.1	22455020	.	T	C	.	.	MAF_USDA=28.689
NC_035082.1	22455042	.	T	C	.	.	MAF_USDA=30.328
NC_035082.1	22455063	.	G	T	.	.	MAF_USDA=28.689
NC_035082.1	22455073	.	C	T	.	.	MAF_USDA=4.918
NC_035082.1	22455093	.	G	T	.	.	MAF_USDA=25.41
NC_035082.1	22455374	.	G	T	.	.	MAF_INRAE=17.5;MAF_USDA=27.083
NC_035082.1	22455388	.	G	C	.	.	MAF_INRAE=24.684;MAF_USDA=10.0
NC_035082.1	22455483	.	A	T	.	.	MAF_INRAE=33.544;MAF_USDA=47.059
NC_035082.1	22455502	.	A	C	.	.	MAF_INRAE=14.557;MAF_USDA=34.118
NC_035082.1	22455511	.	T	C	.	.	MAF_USDA=4.098
NC_035082.1	22455546	.	A	G	.	.	MAF_USDA=4.918
NC_035082.1	22455683	.	G	T	.	.	MAF_INRAE=3.797;MAF_USDA=4.098
NC_035082.1	22455793	.	G	A	.	.	MAF_INRAE=24.684;MAF_USDA=12.353
NC_035082.1	22455809	.	C	T	.	.	MAF_INRAE=24.684;MAF_USDA=15.882
NC_035082.1	22455813	.	G	C	.	.	MAF_INRAE=34.167;MAF_USDA=48.235
NC_035082.1	22455864	.	G	T	.	.	MAF_INRAE=10.526;MAF_USDA=1.639
NC_035082.1	22455870	.	G	A	.	.	MAF_INRAE=10.833;MAF_USDA=11.765
NC_035082.1	22455913	.	T	A	.	.	MAF_USDA=3.529
NC_035082.1	22456226	.	C	G	.	.	MAF_USDA=4.098
NC_035082.1	22456254	.	G	T	.	.	MAF_INRAE=10.526;MAF_USDA=1.639
NC_035082.1	22456319	.	T	C	.	.	MAF_INRAE=27.215;MAF_USDA=23.529
NC_035082.1	22456320	.	T	C	.	.	MAF_USDA=2.353
NC_035082.1	22456338	.	T	A	.	.	MAF_INRAE=20.886;MAF_USDA=34.118
NC_035082.1	22456384	.	A	T	.	.	MAF_USDA=4.167
NC_035082.1	22456399	.	G	A	.	.	MAF_USDA=2.083
NC_035082.1	22456421	.	C	A	.	.	MAF_INRAE=24.684;MAF_USDA=35.882
NC_035082.1	22456437	.	G	T	.	.	MAF_INRAE=12.658;MAF_USDA=8.235
NC_035082.1	22456488	.	G	A	.	.	MAF_INRAE=24.684;MAF_USDA=12.353
NC_035082.1	22456530	.	A	G	.	.	MAF_USDA=18.235
NC_035082.1	22456601	.	T	G	.	.	MAF_INRAE=10.526
NC_035082.1	22456610	.	C	A	.	.	MAF_USDA=7.738
NC_035082.1	22456668	.	A	T	.	.	MAF_USDA=2.459
NC_035082.1	22456793	.	A	G	.	.	MAF_INRAE=41.667;MAF_USDA=9.412
NC_035082.1	22456801	.	C	T	.	.	MAF_USDA=10.417
NC_035082.1	22456808	.	C	A	.	.	MAF_USDA=4.819
NC_035082.1	22456843	.	A	G	.	.	MAF_USDA=2.459
NC_035082.1	22456890	.	C	T	.	.	MAF_INRAE=33.544;MAF_USDA=22.941
NC_035082.1	22456907	.	T	A	.	.	MAF_USDA=2.459
NC_035082.1	22456911	.	G	A	.	.	MAF_USDA=2.459
NC_035082.1	22456913	.	C	T	.	.	MAF_USDA=2.459
NC_035082.1	22457042	.	G	A	.	.	MAF_INRAE=24.684;MAF_USDA=14.118
NC_035082.1	22457057	.	G	A	.	.	MAF_INRAE=8.333;MAF_USDA=1.639
NC_035082.1	22457150	.	C	A	.	.	MAF_USDA=3.529
NC_035082.1	22457189	.	A	T	.	.	MAF_USDA=5.294
NC_035082.1	22457194	.	T	G	.	.	MAF_INRAE=40.506;MAF_USDA=43.529
NC_035082.1	22457215	.	G	A	.	.	MAF_INRAE=24.684;MAF_USDA=10.0
NC_035082.1	22457244	.	C	T	.	.	MAF_INRAE=10.833;MAF_USDA=11.765
NC_035082.1	22457303	.	T	A	.	.	MAF_USDA=4.098
NC_035082.1	22457317	.	T	A	.	.	MAF_USDA=3.279
NC_035082.1	22457339	.	T	G	.	.	MAF_USDA=4.918
NC_035082.1	22457340	.	G	A	.	.	MAF_USDA=4.098
NC_035082.1	22457364	.	A	C	.	.	MAF_INRAE=24.051;MAF_USDA=31.25
NC_035082.1	22457427	.	A	G	.	.	MAF_USDA=9.412
NC_035082.1	22457494	.	C	A	.	.	MAF_INRAE=24.684;MAF_USDA=13.529
NC_035082.1	22457525	.	C	T	.	.	MAF_USDA=2.542
NC_035082.1	22457528	.	A	T	.	.	MAF_INRAE=17.5
NC_035082.1	22457534	.	G	A	.	.	MAF_INRAE=15.833
NC_035082.1	22457564	.	G	A	.	.	MAF_INRAE=16.667
NC_035082.1	22457567	.	G	A	.	.	MAF_INRAE=16.667
NC_035082.1	22457583	.	T	G	.	.	MAF_USDA=11.017
NC_035082.1	22457596	.	A	C	.	.	MAF_INRAE=38.333
NC_035082.1	22457687	.	A	T	.	.	MAF_INRAE=41.139;MAF_USDA=35.294
NC_035082.1	22457693	.	A	G	.	.	MAF_INRAE=24.684;MAF_USDA=13.529
NC_035082.1	22457722	.	G	A	.	.	MAF_INRAE=12.658;MAF_USDA=7.059
NC_035082.1	22457727	.	T	C	.	.	MAF_USDA=2.941
NC_035082.1	22457791	.	C	A	.	.	MAF_INRAE=8.333;MAF_USDA=1.639
NC_035082.1	22457831	.	G	A	.	.	MAF_USDA=6.471
NC_035082.1	22457880	.	T	C	.	.	MAF_USDA=1.765
NC_035082.1	22457973	.	A	G	.	.	MAF_INRAE=33.544;MAF_USDA=42.353
NC_035082.1	22458092	.	T	C	.	.	MAF_INRAE=43.038;MAF_USDA=23.529
NC_035082.1	22458114	.	C	G	.	.	MAF_INRAE=43.038;MAF_USDA=22.941
NC_035082.1	22458115	.	T	C	.	.	MAF_USDA=2.459
NC_035082.1	22458116	.	C	T	.	.	MAF_USDA=2.459
NC_035082.1	22458133	.	A	G	.	.	MAF_INRAE=9.494;MAF_USDA=37.059
NC_035082.1	22458135	.	A	T	.	.	MAF_INRAE=9.167;MAF_USDA=37.059
NC_035082.1	22458187	.	G	T	.	.	MAF_USDA=2.353
NC_035082.1	22458234	.	A	G	.	.	MAF_USDA=2.459
NC_035082.1	22458356	.	C	T	.	.	MAF_USDA=5.294
NC_035082.1	22458422	.	C	A	.	.	MAF_INRAE=8.333;MAF_USDA=1.639
NC_035082.1	22458430	.	G	A	.	.	MAF_USDA=1.639
NC_035082.1	22458468	.	T	C	.	.	MAF_USDA=1.639
NC_035082.1	22458484	.	G	A	.	.	MAF_USDA=1.639
NC_035082.1	22458487	.	G	T	.	.	MAF_INRAE=8.861;MAF_USDA=13.115
NC_035082.1	22458529	.	A	G	.	.	MAF_USDA=12.295
NC_035082.1	22458566	.	G	A	.	.	MAF_INRAE=42.405;MAF_USDA=42.941
NC_035082.1	22458606	.	C	T	.	.	MAF_USDA=1.639
NC_035082.1	22458665	.	T	A	.	.	MAF_USDA=1.639
NC_035082.1	22458676	.	G	T	.	.	MAF_USDA=4.167
NC_035082.1	22458737	.	G	A	.	.	MAF_USDA=12.353
NC_035082.1	22458815	.	G	A	.	.	MAF_INRAE=42.405;MAF_USDA=18.235
NC_035082.1	22458860	.	C	T	.	.	MAF_USDA=2.353
NC_035082.1	22458917	.	G	A	.	.	MAF_USDA=13.529
NC_035082.1	22459119	.	A	C	.	.	MAF_USDA=10.417
NC_035082.1	22459126	.	C	A	.	.	MAF_INRAE=10.526;MAF_USDA=25.882
NC_035082.1	22459127	.	A	C	.	.	MAF_USDA=10.588
NC_035082.1	22459299	.	T	C	.	.	MAF_USDA=2.083
NC_035082.1	22459426	.	C	T	.	.	MAF_INRAE=10.526;MAF_USDA=1.639
NC_035082.1	22459515	.	T	C	.	.	MAF_INRAE=8.333;MAF_USDA=5.882
NC_035082.1	22459736	.	T	A	.	.	MAF_INRAE=42.405;MAF_USDA=19.412
NC_035082.1	22459775	.	G	T	.	.	MAF_INRAE=10.526;MAF_USDA=1.765
NC_035082.1	22459799	.	G	A	.	.	MAF_USDA=8.197
NC_035082.1	22459803	.	A	T	.	.	MAF_USDA=7.647
NC_035082.1	22459871	.	C	T	.	.	MAF_USDA=3.279
NC_035082.1	22459905	.	T	A	.	.	MAF_INRAE=6.667
NC_035082.1	22459920	.	G	T	.	.	MAF_USDA=1.667
NC_035082.1	22459925	.	G	T	.	.	MAF_USDA=2.083
NC_035082.1	22459958	.	A	T	.	.	MAF_USDA=1.765
NC_035082.1	22460029	.	G	A	.	.	MAF_USDA=1.639
NC_035082.1	22460054	.	G	C	.	.	MAF_USDA=15.294
NC_035082.1	22460170	.	T	G	.	.	MAF_USDA=6.557
NC_035082.1	22460179	.	A	G	.	.	MAF_USDA=1.765
NC_035082.1	22460190	.	C	T	.	.	MAF_INRAE=8.861
NC_035082.1	22460208	.	A	G	.	.	MAF_INRAE=28.481;MAF_USDA=12.353
NC_035082.1	22460209	.	G	T	.	.	MAF_INRAE=10.526;MAF_USDA=1.639
NC_035082.1	22460216	.	A	G	.	.	MAF_USDA=6.557
NC_035082.1	22460235	.	C	A	.	.	MAF_USDA=1.765
NC_035082.1	22460262	.	T	C	.	.	MAF_INRAE=9.167;MAF_USDA=1.639
NC_035082.1	22460336	.	C	A	.	.	MAF_USDA=2.083
NC_035082.1	22460366	.	G	T	.	.	MAF_INRAE=17.089;MAF_USDA=20.588
NC_035082.1	22460424	.	A	G	.	.	MAF_USDA=2.353
NC_035082.1	22460436	.	A	C	.	.	MAF_USDA=11.176
NC_035082.1	22460547	.	A	G	.	.	MAF_USDA=4.098
NC_035082.1	22460638	.	G	C	.	.	MAF_INRAE=1.667;MAF_USDA=7.647
NC_035082.1	22460639	.	G	T	.	.	MAF_INRAE=1.667;MAF_USDA=7.647
NC_035082.1	22460693	.	A	T	.	.	MAF_USDA=2.459
NC_035082.1	22460808	.	G	C	.	.	MAF_INRAE=10.526;MAF_USDA=2.941
NC_035082.1	22460828	.	C	T	.	.	MAF_USDA=4.706
NC_035082.1	22460829	.	G	A	.	.	MAF_INRAE=10.526;MAF_USDA=4.706
NC_035082.1	22460854	.	G	A	.	.	MAF_USDA=2.083
NC_035082.1	22460863	.	C	T	.	.	MAF_INRAE=11.667
NC_035082.1	22461035	.	A	T	.	.	MAF_USDA=1.176
NC_035082.1	22461052	.	C	G	.	.	MAF_USDA=1.639
NC_035082.1	22461108	.	G	C	.	.	MAF_USDA=5.738
NC_035082.1	22461211	.	A	G	.	.	MAF_USDA=8.929
NC_035082.1	22461244	.	G	A	.	.	MAF_INRAE=8.861
NC_035082.1	22461287	.	A	G	.	.	MAF_INRAE=10.526;MAF_USDA=12.353
NC_035082.1	22461400	.	T	C	.	.	MAF_INRAE=10.526;MAF_USDA=4.706
NC_035082.1	22461506	.	G	A	.	.	MAF_USDA=3.279
NC_035082.1	22461513	.	G	A	.	.	MAF_USDA=2.459
NC_035082.1	22461658	.	G	T	.	.	MAF_USDA=2.459
NC_035082.1	22461734	.	T	G	.	.	MAF_INRAE=11.392;MAF_USDA=17.059
NC_035082.1	22461743	.	G	T	.	.	MAF_INRAE=8.861
NC_035082.1	22461990	.	C	T	.	.	MAF_USDA=2.459
NC_035082.1	22462086	.	G	C	.	.	MAF_USDA=9.016
NC_035082.1	22462263	.	C	A	.	.	MAF_INRAE=1.667;MAF_USDA=7.647
NC_035082.1	22462273	.	G	A	.	.	MAF_USDA=7.647
NC_035082.1	22462458	.	T	G	.	.	MAF_INRAE=8.861;MAF_USDA=28.824
NC_035082.1	22462547	.	G	T	.	.	MAF_INRAE=5.063
NC_035082.1	22462564	.	T	C	.	.	MAF_USDA=34.706
NC_035082.1	22462576	.	G	A	.	.	MAF_USDA=2.353
NC_035082.1	22462589	.	C	A	.	.	MAF_USDA=7.377
NC_035082.1	22462600	.	T	A	.	.	MAF_INRAE=10.526;MAF_USDA=16.471
NC_035082.1	22462613	.	G	A	.	.	MAF_USDA=4.098
NC_035082.1	22462790	.	T	A	.	.	MAF_USDA=4.118
NC_035082.1	22462803	.	G	A	.	.	MAF_USDA=2.5
NC_035082.1	22462813	.	G	A	.	.	MAF_USDA=5.833
NC_035082.1	22462818	.	T	A	.	.	MAF_INRAE=15.789;MAF_USDA=6.25
NC_035082.1	22462819	.	A	T	.	.	MAF_USDA=6.25
NC_035082.1	22462865	.	G	A	.	.	MAF_USDA=1.765
NC_035082.1	22463175	.	C	G	.	.	MAF_USDA=1.765
NC_035082.1	22463240	.	G	T	.	.	MAF_USDA=3.279
NC_035082.1	22463313	.	T	G	.	.	MAF_INRAE=10.526;MAF_USDA=37.647
NC_035082.1	22463423	.	C	A	.	.	MAF_USDA=1.639
NC_035082.1	22463457	.	C	G	.	.	MAF_INRAE=10.526;MAF_USDA=1.639
NC_035082.1	22463490	.	G	C	.	.	MAF_INRAE=35.0
NC_035082.1	22463509	.	C	T	.	.	MAF_USDA=2.083
NC_035082.1	22463623	.	C	T	.	.	MAF_INRAE=31.013;MAF_USDA=23.529
NC_035082.1	22463628	.	G	A	.	.	MAF_USDA=1.639
NC_035082.1	22463780	.	A	G	.	.	MAF_USDA=8.333
NC_035082.1	22463794	.	G	A	.	.	MAF_USDA=2.459
NC_035082.1	22463809	.	A	C	.	.	MAF_USDA=4.167
NC_035082.1	22463830	.	T	G	.	.	MAF_USDA=1.639
NC_035082.1	22463887	.	A	G	.	.	MAF_INRAE=17.089;MAF_USDA=15.882
NC_035082.1	22463986	.	A	C	.	.	MAF_USDA=2.459
NC_035082.1	22464025	.	A	C	.	.	MAF_INRAE=15.789
NC_035082.1	22464068	.	C	A	.	.	MAF_INRAE=8.861;MAF_USDA=1.176
NC_035082.1	22464113	.	G	A	.	.	MAF_INRAE=10.526;MAF_USDA=22.353
NC_035082.1	22464192	.	T	C	.	.	MAF_USDA=5.738
NC_035082.1	22464216	.	C	T	.	.	MAF_USDA=1.765
NC_035082.1	22464220	.	C	A	.	.	MAF_USDA=4.167
NC_035082.1	22464244	.	T	G	.	.	MAF_INRAE=10.526;MAF_USDA=2.941
NC_035082.1	22464308	.	C	T	.	.	MAF_USDA=2.459
NC_035082.1	22464378	.	A	G	.	.	MAF_USDA=1.639
NC_035082.1	22464419	.	C	T	.	.	MAF_INRAE=15.789;MAF_USDA=2.353
NC_035082.1	22464427	.	G	T	.	.	MAF_USDA=1.639
NC_035082.1	22464598	.	G	A	.	.	MAF_INRAE=12.025;MAF_USDA=18.235
NC_035082.1	22464659	.	C	T	.	.	MAF_INRAE=11.667;MAF_USDA=12.295
NC_035082.1	22464660	.	G	A	.	.	MAF_USDA=1.639
NC_035082.1	22464675	.	T	A	.	.	MAF_INRAE=11.667;MAF_USDA=13.115
NC_035082.1	22464813	.	C	A	.	.	MAF_INRAE=12.025;MAF_USDA=19.412
NC_035082.1	22464946	.	C	A	.	.	MAF_INRAE=10.526;MAF_USDA=1.639
NC_035082.1	22465019	.	T	C	.	.	MAF_USDA=19.672
NC_035082.1	22465048	.	A	G	.	.	MAF_USDA=1.639
NC_035082.1	22465088	.	A	G	.	.	MAF_USDA=1.176
NC_035082.1	22465251	.	C	T	.	.	MAF_INRAE=10.526;MAF_USDA=11.765
NC_035082.1	22465370	.	A	G	.	.	MAF_USDA=8.235
NC_035082.1	22465373	.	C	A	.	.	MAF_INRAE=3.797;MAF_USDA=4.918
NC_035082.1	22465510	.	C	A	.	.	MAF_USDA=1.765
NC_035082.1	22465520	.	T	A	.	.	MAF_INRAE=37.342;MAF_USDA=12.353
NC_035082.1	22465538	.	T	G	.	.	MAF_USDA=3.279
NC_035082.1	22465602	.	A	G,T	.	.	MAF_INRAE=15.789;MAF_USDA=10.417
NC_035082.1	22465701	.	A	G	.	.	MAF_USDA=3.279
NC_035082.1	22465737	.	T	G	.	.	MAF_INRAE=24.684;MAF_USDA=39.412
NC_035082.1	22465804	.	G	T	.	.	MAF_USDA=12.353
NC_035082.1	22465820	.	A	G	.	.	MAF_INRAE=45.0;MAF_USDA=35.417
NC_035082.1	22465833	.	C	G	.	.	MAF_USDA=24.118
NC_035082.1	22466039	.	T	G	.	.	MAF_INRAE=15.789;MAF_USDA=5.882
NC_035082.1	22466096	.	G	A	.	.	MAF_USDA=6.471
NC_035082.1	22466101	.	A	T	.	.	MAF_INRAE=10.526;MAF_USDA=9.016
NC_035082.1	22466102	.	T	C	.	.	MAF_INRAE=39.167;MAF_USDA=28.235
NC_035082.1	22466122	.	A	G	.	.	MAF_USDA=29.167
NC_035082.1	22466126	.	A	G	.	.	MAF_USDA=4.167
NC_035082.1	22466230	.	C	A	.	.	MAF_USDA=3.279
NC_035082.1	22466282	.	T	G	.	.	MAF_INRAE=22.785;MAF_USDA=23.529
NC_035082.1	22466287	.	T	C	.	.	MAF_INRAE=37.975;MAF_USDA=12.941
NC_035082.1	22466336	.	A	C	.	.	MAF_USDA=5.738
NC_035082.1	22466354	.	T	C	.	.	MAF_USDA=8.824
NC_035082.1	22466356	.	G	C	.	.	MAF_INRAE=3.797;MAF_USDA=4.918
NC_035082.1	22466399	.	C	A	.	.	MAF_USDA=1.639
NC_035082.1	22466480	.	A	G	.	.	MAF_USDA=1.639
NC_035082.1	22466522	.	A	G	.	.	MAF_USDA=3.279
NC_035082.1	22466537	.	A	C	.	.	MAF_INRAE=10.526;MAF_USDA=14.118
NC_035082.1	22466574	.	C	T	.	.	MAF_INRAE=11.667;MAF_USDA=3.279
NC_035082.1	22466663	.	G	A	.	.	MAF_USDA=2.083
NC_035082.1	22466712	.	T	G	.	.	MAF_INRAE=10.526;MAF_USDA=14.118
NC_035082.1	22466737	.	A	T	.	.	MAF_USDA=2.459
NC_035082.1	22466744	.	A	C	.	.	MAF_INRAE=8.861
NC_035082.1	22466760	.	G	A	.	.	MAF_USDA=7.377
NC_035082.1	22466822	.	G	C	.	.	MAF_USDA=5.294
NC_035082.1	22466828	.	G	A	.	.	MAF_INRAE=5.0;MAF_USDA=10.588
NC_035082.1	22466850	.	C	A	.	.	MAF_INRAE=5.0;MAF_USDA=5.882
NC_035082.1	22466851	.	T	A	.	.	MAF_INRAE=5.0;MAF_USDA=5.882
NC_035082.1	22466854	.	C	T	.	.	MAF_INRAE=5.0;MAF_USDA=5.294
NC_035082.1	22466878	.	A	T	.	.	MAF_INRAE=48.333;MAF_USDA=18.235
NC_035082.1	22466886	.	C	T	.	.	MAF_INRAE=48.333;MAF_USDA=37.059
NC_035082.1	22466905	.	C	T	.	.	MAF_USDA=36.471
NC_035082.1	22466922	.	A	C	.	.	MAF_INRAE=43.671;MAF_USDA=22.941
NC_035082.1	22466932	.	A	G	.	.	MAF_INRAE=7.895;MAF_USDA=3.279
NC_035082.1	22466948	.	A	C	.	.	MAF_INRAE=5.0;MAF_USDA=4.118
NC_035082.1	22466951	.	T	A	.	.	MAF_INRAE=3.333;MAF_USDA=3.279
NC_035082.1	22466959	.	G	A	.	.	MAF_INRAE=45.833;MAF_USDA=30.0
NC_035082.1	22466962	.	G	T	.	.	MAF_INRAE=37.5;MAF_USDA=23.529
NC_035082.1	22466966	.	G	T	.	.	MAF_INRAE=45.833;MAF_USDA=22.941
NC_035082.1	22466979	.	C	T	.	.	MAF_USDA=1.639
NC_035082.1	22466981	.	C	G	.	.	MAF_INRAE=43.333;MAF_USDA=47.541
NC_035082.1	22467014	.	G	T	.	.	MAF_INRAE=10.526;MAF_USDA=1.639
NC_035082.1	22467024	.	T	A	.	.	MAF_INRAE=30.0;MAF_USDA=35.882
NC_035082.1	22467149	.	A	G	.	.	MAF_INRAE=38.333
NC_035082.1	22467181	.	G	T	.	.	MAF_INRAE=5.063
NC_035082.1	22467207	.	C	T	.	.	MAF_USDA=2.459
NC_035082.1	22467236	.	C	T	.	.	MAF_INRAE=12.025;MAF_USDA=16.471
NC_035082.1	22467239	.	A	G	.	.	MAF_INRAE=48.333;MAF_USDA=48.824
NC_035082.1	22467257	.	A	G	.	.	MAF_INRAE=12.658;MAF_USDA=8.824
NC_035082.1	22467263	.	C	T	.	.	MAF_USDA=1.639
NC_035082.1	22467274	.	G	A	.	.	MAF_USDA=4.098
NC_035082.1	22467318	.	G	A	.	.	MAF_USDA=1.639
NC_035082.1	22467320	.	C	G	.	.	MAF_USDA=4.918
NC_035082.1	22467340	.	C	A	.	.	MAF_INRAE=10.526
NC_035082.1	22467361	.	C	T	.	.	MAF_INRAE=10.526
NC_035082.1	22467442	.	A	T	.	.	MAF_USDA=4.167
NC_035082.1	22467444	.	G	C	.	.	MAF_USDA=4.098
NC_035082.1	22467565	.	T	G	.	.	MAF_USDA=4.167
NC_035082.1	22467596	.	G	C	.	.	MAF_INRAE=8.228;MAF_USDA=1.639
NC_035082.1	22467727	.	C	A	.	.	MAF_INRAE=6.329;MAF_USDA=28.235
NC_035082.1	22467736	.	A	G	.	.	MAF_INRAE=6.329;MAF_USDA=28.235
NC_035082.1	22467785	.	G	T	.	.	MAF_INRAE=8.861;MAF_USDA=7.647
NC_035082.1	22467829	.	A	G	.	.	MAF_INRAE=22.152;MAF_USDA=11.176
NC_035082.1	22467833	.	G	T	.	.	MAF_INRAE=6.329;MAF_USDA=22.353
NC_035082.1	22467890	.	T	C	.	.	MAF_INRAE=6.329;MAF_USDA=21.765
NC_035082.1	22467906	.	C	G	.	.	MAF_INRAE=6.329;MAF_USDA=22.941
NC_035082.1	22467940	.	A	G	.	.	MAF_USDA=2.459
NC_035082.1	22467995	.	A	G	.	.	MAF_INRAE=6.329;MAF_USDA=22.941
NC_035082.1	22468000	.	G	T	.	.	MAF_USDA=4.098
NC_035082.1	22468059	.	A	G	.	.	MAF_USDA=1.639
NC_035082.1	22468092	.	T	C	.	.	MAF_INRAE=6.329;MAF_USDA=19.412
NC_035082.1	22468095	.	G	T	.	.	MAF_INRAE=5.063
NC_035082.1	22468141	.	C	T	.	.	MAF_USDA=4.167
NC_035082.1	22468175	.	G	C	.	.	MAF_INRAE=39.873;MAF_USDA=27.059
NC_035082.1	22468344	.	C	G	.	.	MAF_INRAE=34.167;MAF_USDA=38.235
NC_035082.1	22468347	.	T	C	.	.	MAF_USDA=2.459
NC_035082.1	22468372	.	C	T	.	.	MAF_USDA=1.639
NC_035082.1	22468410	.	T	C	.	.	MAF_INRAE=10.526;MAF_USDA=7.377
NC_035082.1	22468428	.	T	G	.	.	MAF_INRAE=19.62;MAF_USDA=32.941
NC_035082.1	22468433	.	C	A	.	.	MAF_USDA=3.279
NC_035082.1	22468475	.	C	A	.	.	MAF_USDA=5.294
NC_035082.1	22468524	.	G	T	.	.	MAF_USDA=5.294
NC_035082.1	22468526	.	T	C	.	.	MAF_INRAE=43.038;MAF_USDA=20.588
NC_035082.1	22468549	.	C	A	.	.	MAF_USDA=2.353
NC_035082.1	22468566	.	G	A	.	.	MAF_USDA=1.639
NC_035082.1	22468800	.	G	A	.	.	MAF_INRAE=22.152;MAF_USDA=8.824
NC_035082.1	22468807	.	G	A	.	.	MAF_INRAE=10.526;MAF_USDA=9.836
NC_035082.1	22468881	.	A	T	.	.	MAF_USDA=2.459
NC_035082.1	22468950	.	G	T	.	.	MAF_USDA=1.639
NC_035082.1	22468973	.	C	T	.	.	MAF_INRAE=10.833;MAF_USDA=12.353
NC_035082.1	22469028	.	C	T	.	.	MAF_USDA=4.098
NC_035082.1	22469168	.	T	C	.	.	MAF_USDA=2.459
NC_035082.1	22469271	.	C	G	.	.	MAF_INRAE=5.063
NC_035082.1	22469385	.	A	T	.	.	MAF_USDA=4.706
NC_035082.1	22469457	.	C	T	.	.	MAF_INRAE=12.025;MAF_USDA=15.882
NC_035082.1	22469458	.	G	T	.	.	MAF_INRAE=15.789;MAF_USDA=1.765
NC_035082.1	22469492	.	G	T	.	.	MAF_USDA=1.639
NC_035082.1	22469535	.	A	T	.	.	MAF_INRAE=18.987;MAF_USDA=45.294
NC_035082.1	22469536	.	A	C	.	.	MAF_INRAE=13.333;MAF_USDA=47.647
NC_035082.1	22469564	.	T	G	.	.	MAF_INRAE=18.987;MAF_USDA=45.294
NC_035082.1	22469574	.	A	T	.	.	MAF_INRAE=18.987;MAF_USDA=45.294
NC_035082.1	22469624	.	A	C	.	.	MAF_INRAE=18.987;MAF_USDA=45.882
NC_035082.1	22469654	.	T	G	.	.	MAF_USDA=2.083
NC_035082.1	22469669	.	G	T	.	.	MAF_USDA=5.738
NC_035082.1	22469769	.	T	G	.	.	MAF_USDA=8.197
NC_035082.1	22469822	.	T	A	.	.	MAF_USDA=3.279
NC_035082.1	22469825	.	C	A	.	.	MAF_USDA=2.941
NC_035082.1	22469847	.	C	T	.	.	MAF_USDA=4.706
NC_035082.1	22469916	.	T	G	.	.	MAF_INRAE=13.333;MAF_USDA=45.882
NC_035082.1	22469917	.	T	C	.	.	MAF_INRAE=13.333;MAF_USDA=45.882
NC_035082.1	22470069	.	T	C	.	.	MAF_INRAE=10.526;MAF_USDA=1.639
NC_035082.1	22470070	.	C	T	.	.	MAF_USDA=3.279
NC_035082.1	22470103	.	C	A	.	.	MAF_USDA=4.706
NC_035082.1	22470104	.	A	T	.	.	MAF_USDA=4.706
NC_035082.1	22470119	.	C	T	.	.	MAF_INRAE=18.987;MAF_USDA=18.235
NC_035082.1	22470136	.	A	C	.	.	MAF_INRAE=36.842;MAF_USDA=46.471
NC_035082.1	22470155	.	G	T	.	.	MAF_INRAE=47.368;MAF_USDA=37.5
NC_035082.1	22470332	.	T	A	.	.	MAF_INRAE=18.987;MAF_USDA=42.857
NC_035082.1	22470423	.	T	G	.	.	MAF_INRAE=19.62;MAF_USDA=44.643
NC_035082.1	22470431	.	T	G	.	.	MAF_USDA=4.167
NC_035082.1	22470523	.	G	A	.	.	MAF_USDA=10.0
NC_035082.1	22470751	.	G	T	.	.	MAF_USDA=8.197
NC_035082.1	22470773	.	G	A	.	.	MAF_INRAE=11.667;MAF_USDA=18.824
NC_035082.1	22470802	.	C	G	.	.	MAF_INRAE=11.667;MAF_USDA=19.412
NC_035082.1	22470938	.	T	C	.	.	MAF_INRAE=11.667;MAF_USDA=2.459
NC_035082.1	22470976	.	G	T	.	.	MAF_USDA=7.059
NC_035082.1	22471018	.	C	T	.	.	MAF_USDA=1.639
NC_035082.1	22471026	.	C	A	.	.	MAF_INRAE=18.987;MAF_USDA=18.235
NC_035082.1	22471063	.	G	A	.	.	MAF_USDA=1.639
NC_035082.1	22471090	.	G	T	.	.	MAF_INRAE=11.667;MAF_USDA=8.235
NC_035082.1	22471172	.	T	C	.	.	MAF_USDA=6.25
NC_035082.1	22471208	.	C	A	.	.	MAF_USDA=1.639
NC_035082.1	22471292	.	G	A	.	.	MAF_INRAE=10.526;MAF_USDA=2.941
NC_035082.1	22471448	.	C	G	.	.	MAF_USDA=4.167
NC_035082.1	22471485	.	C	T	.	.	MAF_USDA=3.279
NC_035082.1	22471489	.	A	G	.	.	MAF_USDA=10.588
NC_035082.1	22471586	.	A	C	.	.	MAF_INRAE=10.526;MAF_USDA=2.941
NC_035082.1	22471589	.	T	C	.	.	MAF_USDA=34.118
NC_035082.1	22471654	.	T	A	.	.	MAF_INRAE=11.667;MAF_USDA=44.706
NC_035082.1	22471675	.	G	A	.	.	MAF_INRAE=30.38;MAF_USDA=38.235
NC_035082.1	22471682	.	C	A	.	.	MAF_USDA=4.167
NC_035082.1	22471869	.	G	A	.	.	MAF_INRAE=10.526;MAF_USDA=1.639
NC_035082.1	22471934	.	G	A	.	.	MAF_INRAE=35.443;MAF_USDA=39.412
NC_035082.1	22471937	.	A	G	.	.	MAF_USDA=2.083
NC_035082.1	22472086	.	C	A	.	.	MAF_USDA=2.459
NC_035082.1	22472135	.	C	A	.	.	MAF_INRAE=5.063
NC_035082.1	22472169	.	A	C	.	.	MAF_INRAE=10.526;MAF_USDA=2.459
NC_035082.1	22472174	.	C	A	.	.	MAF_INRAE=5.063;MAF_USDA=2.459
NC_035082.1	22472207	.	A	G	.	.	MAF_USDA=49.412
NC_035082.1	22472221	.	C	T	.	.	MAF_USDA=15.882
NC_035082.1	22472233	.	T	C	.	.	MAF_USDA=2.459
NC_035082.1	22472238	.	G	C	.	.	MAF_INRAE=47.368;MAF_USDA=42.941
NC_035082.1	22472276	.	A	T	.	.	MAF_USDA=1.667
NC_035082.1	22473171	.	C	T	.	.	MAF_USDA=6.25
NC_035082.1	22473338	.	C	A	.	.	MAF_USDA=32.941
NC_035082.1	22473341	.	T	G	.	.	MAF_USDA=2.459
NC_035082.1	22473449	.	C	T	.	.	MAF_INRAE=12.658;MAF_USDA=10.714
NC_035082.1	22473473	.	T	C	.	.	MAF_USDA=2.941
NC_035082.1	22473484	.	G	T	.	.	MAF_INRAE=13.924;MAF_USDA=28.824
NC_035082.1	22473485	.	C	A	.	.	MAF_USDA=1.639
NC_035082.1	22473538	.	T	G	.	.	MAF_USDA=4.706
NC_035082.1	22473575	.	G	T	.	.	MAF_INRAE=15.789;MAF_USDA=4.167
NC_035082.1	22473576	.	G	A	.	.	MAF_INRAE=14.557;MAF_USDA=21.765
NC_035082.1	22473746	.	G	T	.	.	MAF_USDA=2.459
NC_035082.1	22473770	.	A	G	.	.	MAF_INRAE=12.5;MAF_USDA=3.279
NC_035082.1	22473857	.	A	G	.	.	MAF_INRAE=5.0;MAF_USDA=1.639
NC_035082.1	22473874	.	A	T	.	.	MAF_INRAE=5.0;MAF_USDA=8.197
NC_035082.1	22473877	.	C	T	.	.	MAF_USDA=4.098
NC_035082.1	22473994	.	C	T	.	.	MAF_INRAE=32.278;MAF_USDA=16.471
NC_035082.1	22474067	.	G	T	.	.	MAF_USDA=1.639
NC_035082.1	22474109	.	G	A	.	.	MAF_USDA=1.639
NC_035082.1	22474114	.	A	G	.	.	MAF_INRAE=15.789;MAF_USDA=4.167
NC_035082.1	22474118	.	T	A	.	.	MAF_USDA=3.279
NC_035082.1	22474161	.	G	A	.	.	MAF_USDA=3.279
NC_035082.1	22474162	.	A	T	.	.	MAF_USDA=3.279
NC_035082.1	22474182	.	T	C	.	.	MAF_USDA=21.765
NC_035082.1	22474195	.	G	T	.	.	MAF_USDA=2.459
NC_035082.1	22474196	.	A	G	.	.	MAF_USDA=3.279
NC_035082.1	22474247	.	G	T	.	.	MAF_USDA=2.459
NC_035082.1	22474997	.	C	T	.	.	MAF_USDA=3.571
NC_035082.1	22475135	.	G	A	.	.	MAF_USDA=2.459
NC_035082.1	22475199	.	A	C	.	.	MAF_INRAE=22.5
NC_035082.1	22475200	.	C	T	.	.	MAF_INRAE=22.5
NC_035082.1	22475236	.	G	C	.	.	MAF_INRAE=39.167
NC_035082.1	22475237	.	G	A	.	.	MAF_INRAE=4.167;MAF_USDA=4.098
NC_035082.1	22475279	.	C	T	.	.	MAF_INRAE=50.0
NC_035082.1	22475297	.	C	A	.	.	MAF_INRAE=8.333;MAF_USDA=3.279
NC_035082.1	22475302	.	A	G	.	.	MAF_INRAE=50.0
NC_035082.1	22475312	.	G	A	.	.	MAF_INRAE=50.0
NC_035082.1	22475316	.	G	A	.	.	MAF_INRAE=50.0
NC_035082.1	22475366	.	A	C	.	.	MAF_INRAE=50.0
NC_035082.1	22475377	.	G	A	.	.	MAF_USDA=2.083
NC_035082.1	22475386	.	A	G	.	.	MAF_INRAE=50.0
NC_035082.1	22475393	.	G	A	.	.	MAF_USDA=4.918
NC_035082.1	22475396	.	A	C	.	.	MAF_INRAE=50.0
NC_035082.1	22475400	.	G	A	.	.	MAF_INRAE=50.0
NC_035082.1	22475403	.	A	G	.	.	MAF_INRAE=50.0
NC_035082.1	22475439	.	T	C	.	.	MAF_INRAE=50.0
NC_035082.1	22475448	.	C	T	.	.	MAF_INRAE=49.167
NC_035082.1	22475479	.	C	A	.	.	MAF_INRAE=47.5
NC_035082.1	22475495	.	C	T	.	.	MAF_USDA=1.639
NC_035082.1	22475532	.	A	G	.	.	MAF_USDA=27.083
NC_035082.1	22475539	.	G	C	.	.	MAF_INRAE=49.167;MAF_USDA=27.059
NC_035082.1	22475545	.	A	G	.	.	MAF_INRAE=49.167;MAF_USDA=27.647
NC_035082.1	22475548	.	G	A	.	.	MAF_USDA=1.176
NC_035082.1	22475558	.	C	T	.	.	MAF_USDA=25.882
NC_035082.1	22475562	.	C	T	.	.	MAF_USDA=28.235
NC_035082.1	22475563	.	T	G	.	.	MAF_USDA=27.647
NC_035082.1	22475564	.	A	C	.	.	MAF_USDA=27.647
NC_035082.1	22475574	.	A	G	.	.	MAF_USDA=14.706
NC_035082.1	22475577	.	T	G	.	.	MAF_INRAE=49.167
NC_035082.1	22475591	.	G	A	.	.	MAF_INRAE=1.667;MAF_USDA=1.639
NC_035082.1	22475619	.	A	G	.	.	MAF_INRAE=49.167
NC_035082.1	22475622	.	C	T	.	.	MAF_INRAE=49.167
NC_035082.1	22475637	.	G	A	.	.	MAF_INRAE=44.167
NC_035082.1	22475652	.	G	A	.	.	MAF_INRAE=40.0
NC_035082.1	22475653	.	C	T	.	.	MAF_INRAE=40.0
NC_035082.1	22475700	.	A	G	.	.	MAF_USDA=3.279
NC_035082.1	22475744	.	G	A	.	.	MAF_USDA=2.083
NC_035082.1	22475786	.	A	G	.	.	MAF_INRAE=31.013;MAF_USDA=15.882
NC_035082.1	22475842	.	G	T	.	.	MAF_INRAE=40.506;MAF_USDA=24.118
NC_035082.1	22475882	.	A	T	.	.	MAF_USDA=4.098
NC_035082.1	22475940	.	A	G	.	.	MAF_USDA=2.459
NC_035082.1	22475941	.	T	G	.	.	MAF_USDA=2.459
NC_035082.1	22475954	.	G	T	.	.	MAF_USDA=2.459
NC_035082.1	22475984	.	G	C	.	.	MAF_USDA=2.941
NC_035082.1	22475996	.	G	T	.	.	MAF_INRAE=8.228;MAF_USDA=7.377
NC_035082.1	22476072	.	C	G	.	.	MAF_USDA=4.098
NC_035082.1	22476076	.	G	A	.	.	MAF_INRAE=14.557;MAF_USDA=20.588
NC_035082.1	22476101	.	T	C	.	.	MAF_USDA=4.098
NC_035082.1	22476144	.	G	T	.	.	MAF_INRAE=5.0;MAF_USDA=7.377
NC_035082.1	22476145	.	G	T	.	.	MAF_INRAE=5.0;MAF_USDA=7.377
NC_035082.1	22476225	.	G	A	.	.	MAF_INRAE=14.557;MAF_USDA=20.588
NC_035082.1	22476231	.	G	T	.	.	MAF_INRAE=5.0;MAF_USDA=2.459
NC_035082.1	22476358	.	G	T	.	.	MAF_USDA=1.639
NC_035082.1	22476367	.	T	C	.	.	MAF_INRAE=15.789;MAF_USDA=9.412
NC_035082.1	22476379	.	G	A	.	.	MAF_USDA=5.294
NC_035082.1	22476424	.	T	G	.	.	MAF_USDA=4.167
NC_035082.1	22476425	.	C	A	.	.	MAF_USDA=5.932
NC_035082.1	22476445	.	G	A	.	.	MAF_INRAE=5.0;MAF_USDA=9.016
NC_035082.1	22476555	.	C	T	.	.	MAF_INRAE=5.0;MAF_USDA=9.016
NC_035082.1	22476562	.	A	C	.	.	MAF_USDA=4.098
NC_035082.1	22476662	.	C	A	.	.	MAF_INRAE=13.924;MAF_USDA=20.588
NC_035082.1	22476727	.	C	T	.	.	MAF_USDA=3.529
NC_035082.1	22476771	.	T	A	.	.	MAF_INRAE=8.861;MAF_USDA=7.059
NC_035082.1	22476784	.	G	A	.	.	MAF_USDA=2.459
NC_035082.1	22476836	.	A	T	.	.	MAF_USDA=1.639
NC_035082.1	22476837	.	A	C	.	.	MAF_USDA=1.639
NC_035082.1	22476887	.	G	T	.	.	MAF_INRAE=5.833;MAF_USDA=24.706
NC_035082.1	22476899	.	A	G	.	.	MAF_INRAE=30.38;MAF_USDA=15.294
NC_035082.1	22476938	.	G	T	.	.	MAF_INRAE=31.013;MAF_USDA=15.294
NC_035082.1	22477004	.	A	G	.	.	MAF_USDA=4.918
NC_035082.1	22477018	.	G	A	.	.	MAF_USDA=2.941
NC_035082.1	22477263	.	C	T	.	.	MAF_USDA=15.294
NC_035082.1	22477264	.	A	G	.	.	MAF_USDA=17.647
NC_035082.1	22477272	.	A	T	.	.	MAF_INRAE=10.833
NC_035082.1	22477273	.	T	C	.	.	MAF_INRAE=10.833
NC_035082.1	22477284	.	A	G	.	.	MAF_INRAE=13.333
NC_035082.1	22477289	.	T	A	.	.	MAF_INRAE=15.833
NC_035082.1	22477304	.	T	A	.	.	MAF_INRAE=16.667
NC_035082.1	22477305	.	T	G	.	.	MAF_INRAE=30.38;MAF_USDA=18.235
NC_035082.1	22477312	.	C	A	.	.	MAF_INRAE=16.667
NC_035082.1	22477376	.	C	T	.	.	MAF_INRAE=5.0
NC_035082.1	22477382	.	A	G	.	.	MAF_USDA=1.639
NC_035082.1	22477469	.	G	A	.	.	MAF_INRAE=3.333;MAF_USDA=4.706
NC_035082.1	22477476	.	C	T	.	.	MAF_USDA=2.459
NC_035082.1	22477555	.	G	A	.	.	MAF_INRAE=44.167
NC_035082.1	22477568	.	T	C	.	.	MAF_INRAE=45.0
NC_035082.1	22477578	.	A	C	.	.	MAF_INRAE=45.833
NC_035082.1	22477579	.	G	A	.	.	MAF_INRAE=45.833
NC_035082.1	22477581	.	C	T	.	.	MAF_INRAE=45.833
NC_035082.1	22477620	.	G	C	.	.	MAF_INRAE=48.333
NC_035082.1	22477635	.	T	A	.	.	MAF_INRAE=48.333
NC_035082.1	22477640	.	C	T	.	.	MAF_INRAE=48.333
NC_035082.1	22477643	.	A	G	.	.	MAF_INRAE=48.333
NC_035082.1	22477649	.	G	C	.	.	MAF_INRAE=48.333
NC_035082.1	22477659	.	A	G	.	.	MAF_INRAE=48.333
NC_035082.1	22477673	.	T	A	.	.	MAF_INRAE=49.167
NC_035082.1	22477675	.	C	A	.	.	MAF_INRAE=49.167
NC_035082.1	22477677	.	C	T	.	.	MAF_INRAE=49.167
NC_035082.1	22477682	.	T	C	.	.	MAF_INRAE=49.167
NC_035082.1	22477703	.	G	A	.	.	MAF_USDA=3.279
NC_035082.1	22477705	.	C	G	.	.	MAF_USDA=3.279
NC_035082.1	22477708	.	T	G	.	.	MAF_INRAE=49.167
NC_035082.1	22477746	.	G	A	.	.	MAF_INRAE=11.667;MAF_USDA=13.115
NC_035082.1	22477784	.	T	C	.	.	MAF_INRAE=28.333
NC_035082.1	22477793	.	G	T	.	.	MAF_INRAE=27.5
NC_035082.1	22477802	.	T	C	.	.	MAF_INRAE=26.667
NC_035082.1	22477803	.	C	T	.	.	MAF_USDA=4.167
NC_035082.1	22477804	.	G	C	.	.	MAF_INRAE=26.667
NC_035082.1	22477805	.	G	A	.	.	MAF_INRAE=26.667
NC_035082.1	22477812	.	T	A	.	.	MAF_INRAE=26.667
NC_035082.1	22477817	.	G	T	.	.	MAF_USDA=1.639
NC_035082.1	22477859	.	G	T	.	.	MAF_USDA=6.471
NC_035082.1	22477909	.	T	C	.	.	MAF_USDA=21.176
NC_035082.1	22477911	.	A	G	.	.	MAF_USDA=3.279
NC_035082.1	22477926	.	G	T	.	.	MAF_USDA=3.279
NC_035082.1	22477954	.	A	C	.	.	MAF_INRAE=5.833
NC_035082.1	22477976	.	C	G	.	.	MAF_INRAE=3.333
NC_035082.1	22477981	.	C	G	.	.	MAF_INRAE=2.5
NC_035082.1	22478026	.	T	A	.	.	MAF_INRAE=17.722;MAF_USDA=20.0
NC_035082.1	22478093	.	T	C	.	.	MAF_USDA=4.098
NC_035082.1	22478097	.	C	A	.	.	MAF_USDA=4.918
NC_035082.1	22478112	.	A	G	.	.	MAF_INRAE=8.861
NC_035082.1	22478143	.	C	T	.	.	MAF_USDA=4.167
NC_035082.1	22478204	.	G	A	.	.	MAF_USDA=5.738
NC_035082.1	22478263	.	A	C	.	.	MAF_INRAE=5.063;MAF_USDA=7.059
NC_035082.1	22478268	.	A	C	.	.	MAF_USDA=1.639
NC_035082.1	22478308	.	C	A	.	.	MAF_INRAE=21.519;MAF_USDA=13.529
NC_035082.1	22478349	.	A	G	.	.	MAF_INRAE=48.101;MAF_USDA=42.353
NC_035082.1	22478444	.	T	C	.	.	MAF_INRAE=48.734;MAF_USDA=38.824
NC_035082.1	22478447	.	C	G	.	.	MAF_INRAE=11.667;MAF_USDA=20.588
NC_035082.1	22478486	.	G	A	.	.	MAF_USDA=2.459
NC_035082.1	22478494	.	A	G	.	.	MAF_USDA=2.459
NC_035082.1	22478533	.	G	A	.	.	MAF_USDA=3.279
NC_035082.1	22478537	.	G	A	.	.	MAF_INRAE=29.747;MAF_USDA=9.412
NC_035082.1	22478562	.	G	T	.	.	MAF_INRAE=30.38;MAF_USDA=15.882
NC_035082.1	22478570	.	C	T	.	.	MAF_INRAE=13.924;MAF_USDA=22.353
NC_035082.1	22478582	.	T	G	.	.	MAF_INRAE=21.519;MAF_USDA=8.235
NC_035082.1	22478637	.	A	T	.	.	MAF_INRAE=43.671;MAF_USDA=32.353
NC_035082.1	22478639	.	G	A	.	.	MAF_INRAE=48.101;MAF_USDA=35.882
NC_035082.1	22478646	.	G	T	.	.	MAF_INRAE=14.557;MAF_USDA=24.118
NC_035082.1	22478723	.	C	A	.	.	MAF_INRAE=29.114;MAF_USDA=8.824
NC_035082.1	22478742	.	C	T	.	.	MAF_USDA=4.098
NC_035082.1	22478788	.	C	T	.	.	MAF_USDA=4.918
NC_035082.1	22478833	.	G	T	.	.	MAF_USDA=4.918
NC_035082.1	22478840	.	G	T	.	.	MAF_USDA=4.918
NC_035082.1	22478868	.	G	C	.	.	MAF_USDA=3.529
NC_035082.1	22478933	.	C	A	.	.	MAF_USDA=1.639
NC_035082.1	22478943	.	T	G	.	.	MAF_INRAE=48.734;MAF_USDA=40.588
NC_035082.1	22479000	.	A	G	.	.	MAF_INRAE=3.333;MAF_USDA=10.417
NC_035082.1	22479021	.	A	G	.	.	MAF_INRAE=31.013;MAF_USDA=14.706
NC_035082.1	22479063	.	G	A	.	.	MAF_USDA=12.353
NC_035082.1	22479068	.	T	A	.	.	MAF_USDA=4.918
NC_035082.1	22479069	.	G	C	.	.	MAF_INRAE=5.833;MAF_USDA=3.279
NC_035082.1	22479220	.	G	A	.	.	MAF_USDA=2.083
NC_035082.1	22479290	.	T	G	.	.	MAF_INRAE=5.0
NC_035082.1	22479445	.	G	C	.	.	MAF_USDA=5.738
NC_035082.1	22479465	.	A	G	.	.	MAF_INRAE=15.789;MAF_USDA=4.167
NC_035082.1	22479553	.	C	G	.	.	MAF_INRAE=7.595;MAF_USDA=2.459
NC_035082.1	22479554	.	T	G	.	.	MAF_INRAE=5.696;MAF_USDA=2.941
NC_035082.1	22479557	.	G	A	.	.	MAF_INRAE=14.557;MAF_USDA=24.118
NC_035082.1	22479567	.	A	G	.	.	MAF_INRAE=15.789;MAF_USDA=4.167
NC_035082.1	22479593	.	C	T	.	.	MAF_USDA=1.176
NC_035082.1	22479594	.	G	A,C	.	.	MAF_INRAE=5.063;MAF_USDA=4.167
NC_035082.1	22479621	.	G	A	.	.	MAF_USDA=1.639
NC_035082.1	22479642	.	G	A	.	.	MAF_USDA=2.459
NC_035082.1	22479686	.	G	A	.	.	MAF_USDA=2.459
NC_035082.1	22479733	.	T	G	.	.	MAF_INRAE=5.0;MAF_USDA=37.059
NC_035082.1	22479749	.	T	C	.	.	MAF_INRAE=12.658;MAF_USDA=5.882
NC_035082.1	22479756	.	A	T	.	.	MAF_USDA=2.459
NC_035082.1	22479878	.	A	G	.	.	MAF_INRAE=28.481;MAF_USDA=8.824
NC_035082.1	22479910	.	A	G	.	.	MAF_INRAE=45.57;MAF_USDA=27.647
NC_035082.1	22479946	.	C	A	.	.	MAF_INRAE=15.789;MAF_USDA=2.941
NC_035082.1	22480162	.	T	C	.	.	MAF_USDA=2.083
NC_035082.1	22480252	.	G	A	.	.	MAF_INRAE=5.063
NC_035082.1	22480254	.	T	A	.	.	MAF_INRAE=8.228;MAF_USDA=5.294
NC_035082.1	22480297	.	G	A	.	.	MAF_INRAE=40.506;MAF_USDA=17.059
NC_035082.1	22480388	.	C	T	.	.	MAF_INRAE=13.924;MAF_USDA=12.5
NC_035082.1	22480503	.	G	T	.	.	MAF_INRAE=30.38;MAF_USDA=14.706
NC_035082.1	22480597	.	C	A	.	.	MAF_INRAE=22.152;MAF_USDA=10.0
NC_035082.1	22480721	.	T	G	.	.	MAF_INRAE=41.772;MAF_USDA=24.118
NC_035082.1	22480771	.	T	C	.	.	MAF_INRAE=8.861;MAF_USDA=8.197
NC_035082.1	22480800	.	G	A	.	.	MAF_USDA=1.639
NC_035082.1	22480909	.	A	T	.	.	MAF_USDA=3.279
NC_035082.1	22480950	.	T	G	.	.	MAF_USDA=4.918
NC_035082.1	22481031	.	G	C	.	.	MAF_INRAE=5.0
NC_035082.1	22481135	.	G	A	.	.	MAF_USDA=1.639
NC_035082.1	22481199	.	A	G	.	.	MAF_USDA=4.706
NC_035082.1	22481231	.	G	T	.	.	MAF_USDA=3.279
NC_035082.1	22481302	.	G	A	.	.	MAF_INRAE=15.789;MAF_USDA=2.941
NC_035082.1	22481305	.	A	G	.	.	MAF_USDA=2.459
NC_035082.1	22481411	.	G	A	.	.	MAF_INRAE=1.667
NC_035082.1	22481481	.	C	T	.	.	MAF_INRAE=8.861
NC_035082.1	22481588	.	C	A	.	.	MAF_INRAE=8.861
NC_035082.1	22481815	.	C	T	.	.	MAF_INRAE=32.911;MAF_USDA=14.706
NC_035082.1	22481830	.	C	A	.	.	MAF_INRAE=14.557;MAF_USDA=17.059
NC_035082.1	22481874	.	T	G	.	.	MAF_USDA=2.459
NC_035082.1	22481894	.	A	G	.	.	MAF_INRAE=32.911;MAF_USDA=15.294
NC_035082.1	22481904	.	T	G	.	.	MAF_INRAE=5.0;MAF_USDA=1.639
NC_035082.1	22481959	.	A	T	.	.	MAF_INRAE=32.911;MAF_USDA=15.882
NC_035082.1	22481960	.	T	G	.	.	MAF_INRAE=35.0;MAF_USDA=15.882
NC_035082.1	22482054	.	C	T	.	.	MAF_USDA=4.918
NC_035082.1	22482239	.	T	C	.	.	MAF_USDA=4.098
NC_035082.1	22482298	.	A	C	.	.	MAF_INRAE=8.228;MAF_USDA=3.279
NC_035082.1	22482401	.	A	G	.	.	MAF_USDA=4.167
NC_035082.1	22482594	.	C	G	.	.	MAF_USDA=3.279
NC_035082.1	22482698	.	C	A	.	.	MAF_USDA=4.918
NC_035082.1	22482727	.	C	A	.	.	MAF_INRAE=8.861;MAF_USDA=3.279
NC_035082.1	22482784	.	C	A	.	.	MAF_INRAE=32.911;MAF_USDA=15.294
NC_035082.1	22482802	.	C	T	.	.	MAF_USDA=4.167
NC_035082.1	22482836	.	A	G	.	.	MAF_USDA=1.639
NC_035082.1	22482893	.	T	C	.	.	MAF_INRAE=12.658;MAF_USDA=34.706
NC_035082.1	22482963	.	C	A	.	.	MAF_USDA=1.639
NC_035082.1	22483133	.	A	C	.	.	MAF_INRAE=32.278;MAF_USDA=15.294
NC_035082.1	22483134	.	A	T	.	.	MAF_USDA=4.918
NC_035082.1	22483148	.	C	A	.	.	MAF_INRAE=32.278;MAF_USDA=15.294
NC_035082.1	22483149	.	A	T	.	.	MAF_INRAE=34.167;MAF_USDA=15.294
NC_035082.1	22483178	.	G	A	.	.	MAF_INRAE=8.228;MAF_USDA=3.279
NC_035082.1	22483208	.	T	C	.	.	MAF_INRAE=5.0;MAF_USDA=14.706
NC_035082.1	22483319	.	C	T	.	.	MAF_INRAE=15.789;MAF_USDA=3.529
NC_035082.1	22483364	.	G	A	.	.	MAF_INRAE=45.57;MAF_USDA=40.588
NC_035082.1	22483378	.	C	T	.	.	MAF_INRAE=32.911;MAF_USDA=17.647
NC_035082.1	22483450	.	C	T	.	.	MAF_USDA=4.918
NC_035082.1	22483495	.	T	C	.	.	MAF_INRAE=32.911;MAF_USDA=18.235
NC_035082.1	22483510	.	A	C	.	.	MAF_USDA=2.459
NC_035082.1	22483606	.	G	A	.	.	MAF_USDA=1.639
NC_035082.1	22483622	.	G	A	.	.	MAF_INRAE=5.0;MAF_USDA=1.639
NC_035082.1	22483627	.	A	G	.	.	MAF_USDA=4.098
NC_035082.1	22483634	.	G	T	.	.	MAF_USDA=3.279
NC_035082.1	22483707	.	C	T	.	.	MAF_INRAE=4.167;MAF_USDA=1.639
NC_035082.1	22483722	.	G	A	.	.	MAF_USDA=4.918
NC_035082.1	22483736	.	C	T	.	.	MAF_INRAE=32.278;MAF_USDA=14.706
NC_035082.1	22483765	.	G	T	.	.	MAF_INRAE=8.228;MAF_USDA=1.639
NC_035082.1	22483787	.	T	C	.	.	MAF_USDA=4.098
NC_035082.1	22483797	.	C	T	.	.	MAF_USDA=4.098
NC_035082.1	22483798	.	G	A	.	.	MAF_USDA=4.918
NC_035082.1	22483823	.	T	G	.	.	MAF_INRAE=32.911;MAF_USDA=18.824
NC_035082.1	22483829	.	G	T	.	.	MAF_INRAE=32.911;MAF_USDA=18.824
NC_035082.1	22483856	.	G	A	.	.	MAF_INRAE=32.911;MAF_USDA=15.294
NC_035082.1	22484070	.	C	A	.	.	MAF_USDA=4.706
NC_035082.1	22484073	.	C	T	.	.	MAF_USDA=4.098
NC_035082.1	22484080	.	G	C	.	.	MAF_INRAE=32.911;MAF_USDA=15.294
NC_035082.1	22484081	.	T	C	.	.	MAF_INRAE=35.0;MAF_USDA=14.706
NC_035082.1	22484151	.	G	A	.	.	MAF_USDA=4.918
NC_035082.1	22484168	.	T	A	.	.	MAF_USDA=4.918
NC_035082.1	22484179	.	C	A	.	.	MAF_INRAE=14.557;MAF_USDA=18.235
NC_035082.1	22484451	.	G	A	.	.	MAF_USDA=3.279
NC_035082.1	22484480	.	C	T	.	.	MAF_INRAE=32.911;MAF_USDA=10.588
NC_035082.1	22484527	.	A	G	.	.	MAF_USDA=1.639
NC_035082.1	22484530	.	A	T	.	.	MAF_USDA=1.639
NC_035082.1	22484569	.	A	G	.	.	MAF_INRAE=32.278;MAF_USDA=18.235
NC_035082.1	22484728	.	C	A	.	.	MAF_INRAE=10.526
NC_035082.1	22484737	.	C	T	.	.	MAF_INRAE=5.696
NC_035082.1	22484839	.	G	A	.	.	MAF_USDA=1.695
NC_035082.1	22484896	.	G	T	.	.	MAF_USDA=1.667
NC_035082.1	22485115	.	T	C	.	.	MAF_USDA=5.172
NC_035082.1	22485151	.	A	G	.	.	MAF_USDA=3.448
NC_035082.1	22485229	.	G	T	.	.	MAF_INRAE=46.835;MAF_USDA=42.941
NC_035082.1	22485301	.	G	T	.	.	MAF_USDA=2.459
NC_035082.1	22485414	.	C	T	.	.	MAF_USDA=4.098
NC_035082.1	22485440	.	A	T	.	.	MAF_USDA=3.279
NC_035082.1	22485462	.	A	T	.	.	MAF_INRAE=5.063;MAF_USDA=12.941
NC_035082.1	22485472	.	T	G	.	.	MAF_USDA=1.639
NC_035082.1	22485497	.	G	A	.	.	MAF_USDA=3.279
NC_035082.1	22485569	.	T	C	.	.	MAF_USDA=1.765
NC_035082.1	22485579	.	C	T	.	.	MAF_INRAE=32.911;MAF_USDA=15.882
NC_035082.1	22485623	.	A	C	.	.	MAF_USDA=2.459
NC_035082.1	22485669	.	T	G	.	.	MAF_INRAE=32.911;MAF_USDA=19.412
NC_035082.1	22485706	.	G	T	.	.	MAF_INRAE=32.911;MAF_USDA=15.294
NC_035082.1	22485773	.	G	T	.	.	MAF_USDA=4.918
NC_035082.1	22485853	.	G	A	.	.	MAF_INRAE=15.789;MAF_USDA=2.976
NC_035082.1	22485875	.	T	A	.	.	MAF_USDA=2.083
NC_035082.1	22485876	.	C	T	.	.	MAF_USDA=2.083
NC_035082.1	22485885	.	G	T	.	.	MAF_USDA=4.167
NC_035082.1	22485911	.	G	T	.	.	MAF_INRAE=32.911;MAF_USDA=15.476
NC_035082.1	22485929	.	C	A	.	.	MAF_USDA=2.083
NC_035082.1	22485951	.	T	A	.	.	MAF_USDA=5.357
NC_035082.1	22485981	.	T	C	.	.	MAF_INRAE=15.789;MAF_USDA=4.167
NC_035082.1	22486121	.	A	G	.	.	MAF_INRAE=31.646;MAF_USDA=18.824
NC_035082.1	22486128	.	G	A	.	.	MAF_INRAE=27.848;MAF_USDA=8.929
NC_035082.1	22486131	.	G	T	.	.	MAF_USDA=4.918
NC_035082.1	22486145	.	C	A	.	.	MAF_INRAE=5.0;MAF_USDA=5.882
NC_035082.1	22486218	.	G	T	.	.	MAF_INRAE=8.861
NC_035082.1	22486238	.	G	A	.	.	MAF_USDA=3.279
NC_035082.1	22486256	.	C	A	.	.	MAF_INRAE=8.861;MAF_USDA=3.279
NC_035082.1	22486285	.	C	T	.	.	MAF_USDA=1.639
NC_035082.1	22486313	.	C	T	.	.	MAF_USDA=4.167
NC_035082.1	22486334	.	A	G	.	.	MAF_INRAE=13.291;MAF_USDA=35.294
NC_035082.1	22486358	.	G	T	.	.	MAF_USDA=5.738
NC_035082.1	22486404	.	A	G	.	.	MAF_USDA=4.098
NC_035082.1	22486503	.	C	T	.	.	MAF_INRAE=8.861;MAF_USDA=4.118
NC_035082.1	22486581	.	C	T	.	.	MAF_INRAE=34.167;MAF_USDA=18.824
NC_035082.1	22486680	.	C	T	.	.	MAF_USDA=4.098
NC_035082.1	22486782	.	C	G	.	.	MAF_USDA=1.639
NC_035082.1	22486825	.	A	T	.	.	MAF_INRAE=15.789;MAF_USDA=2.941
NC_035082.1	22486921	.	C	T	.	.	MAF_USDA=3.279
NC_035082.1	22486946	.	T	C	.	.	MAF_INRAE=32.278;MAF_USDA=18.824
NC_035082.1	22486953	.	C	G	.	.	MAF_USDA=2.083
NC_035082.1	22486957	.	G	T	.	.	MAF_INRAE=5.0;MAF_USDA=11.765
NC_035082.1	22486999	.	T	G	.	.	MAF_INRAE=28.481;MAF_USDA=8.824
NC_035082.1	22487006	.	A	T	.	.	MAF_INRAE=5.0;MAF_USDA=10.588
NC_035082.1	22487077	.	T	C	.	.	MAF_INRAE=32.278;MAF_USDA=15.294
NC_035082.1	22487106	.	G	A	.	.	MAF_INRAE=32.911;MAF_USDA=15.294
NC_035082.1	22487126	.	A	C	.	.	MAF_USDA=2.083
NC_035082.1	22487138	.	G	A	.	.	MAF_USDA=4.918
NC_035082.1	22487213	.	T	A	.	.	MAF_USDA=5.738
NC_035082.1	22487241	.	C	A	.	.	MAF_INRAE=29.114;MAF_USDA=20.833
NC_035082.1	22487255	.	T	C	.	.	MAF_INRAE=8.861
NC_035082.1	22487348	.	G	A	.	.	MAF_USDA=5.294
NC_035082.1	22487362	.	G	C	.	.	MAF_INRAE=32.911;MAF_USDA=14.706
NC_035082.1	22487492	.	A	C	.	.	MAF_INRAE=32.911;MAF_USDA=18.235
NC_035082.1	22487565	.	G	T	.	.	MAF_INRAE=14.557;MAF_USDA=17.647
NC_035082.1	22487567	.	G	C	.	.	MAF_USDA=1.639
NC_035082.1	22487582	.	T	A	.	.	MAF_USDA=1.176
NC_035082.1	22487604	.	T	G	.	.	MAF_USDA=2.941
NC_035082.1	22487647	.	G	T	.	.	MAF_USDA=3.279
NC_035082.1	22487655	.	A	G	.	.	MAF_USDA=4.918
NC_035082.1	22487662	.	G	A	.	.	MAF_INRAE=11.667;MAF_USDA=3.279
NC_035082.1	22487709	.	A	T	.	.	MAF_INRAE=12.5;MAF_USDA=6.25
NC_035082.1	22487727	.	T	G	.	.	MAF_USDA=4.118
NC_035082.1	22487733	.	T	A	.	.	MAF_USDA=4.098
NC_035082.1	22487828	.	G	A	.	.	MAF_INRAE=5.0
NC_035082.1	22487878	.	T	A	.	.	MAF_INRAE=15.789;MAF_USDA=2.941
NC_035082.1	22487926	.	C	A	.	.	MAF_INRAE=5.0
NC_035082.1	22488049	.	T	G	.	.	MAF_INRAE=8.861;MAF_USDA=3.279
NC_035082.1	22488080	.	C	A	.	.	MAF_INRAE=29.114;MAF_USDA=8.824
NC_035082.1	22488121	.	G	T	.	.	MAF_INRAE=15.789;MAF_USDA=5.294
NC_035082.1	22488278	.	G	A	.	.	MAF_USDA=1.639
NC_035082.1	22488279	.	C	G	.	.	MAF_USDA=1.639
NC_035082.1	22489209	.	A	G	.	.	MAF_INRAE=5.0;MAF_USDA=10.0
NC_035082.1	22489212	.	T	A	.	.	MAF_USDA=5.882
NC_035082.1	22489215	.	G	A	.	.	MAF_USDA=5.882
NC_035082.1	22489302	.	C	A	.	.	MAF_USDA=1.176
NC_035082.1	22489494	.	G	T	.	.	MAF_USDA=4.918
NC_035082.1	22489633	.	T	C	.	.	MAF_INRAE=30.38;MAF_USDA=14.118
NC_035082.1	22489650	.	C	T	.	.	MAF_USDA=3.279
NC_035082.1	22489722	.	G	A	.	.	MAF_USDA=1.639
NC_035082.1	22489838	.	G	A	.	.	MAF_USDA=2.459
NC_035082.1	22489954	.	C	A	.	.	MAF_USDA=2.083
NC_035082.1	22490067	.	AGTGAAGGTAAGGGG	AGTGAAGGTAAGGGA	.	.	MAF_USDA=8.333
NC_035082.1	22490081	.	G	A	.	.	MAF_INRAE=3.333
NC_035082.1	22490088	.	G	T	.	.	MAF_INRAE=8.861
NC_035082.1	22490159	.	T	A	.	.	MAF_USDA=1.639
NC_035082.1	22490291	.	C	T	.	.	MAF_USDA=40.0
NC_035082.1	22490315	.	T	A	.	.	MAF_INRAE=44.937;MAF_USDA=44.118
NC_035082.1	22490317	.	A	G	.	.	MAF_INRAE=5.0;MAF_USDA=10.0
NC_035082.1	22490332	.	C	T	.	.	MAF_USDA=3.279
NC_035082.1	22490439	.	C	A	.	.	MAF_INRAE=5.0;MAF_USDA=7.377
NC_035082.1	22490460	.	C	T	.	.	MAF_INRAE=35.0;MAF_USDA=8.824
NC_035082.1	22490526	.	G	T	.	.	MAF_INRAE=14.557;MAF_USDA=35.294
NC_035082.1	22490590	.	A	G	.	.	MAF_INRAE=1.667;MAF_USDA=28.824
NC_035082.1	22490611	.	C	G	.	.	MAF_INRAE=5.063
NC_035082.1	22490618	.	A	G	.	.	MAF_INRAE=7.595
NC_035082.1	22490722	.	G	A	.	.	MAF_USDA=3.279
NC_035082.1	22490754	.	T	G	.	.	MAF_USDA=4.118
NC_035082.1	22490788	.	C	A	.	.	MAF_INRAE=14.557;MAF_USDA=18.235
NC_035082.1	22490817	.	G	A	.	.	MAF_INRAE=5.0;MAF_USDA=2.083
NC_035082.1	22490835	.	C	T	.	.	MAF_INRAE=5.063
NC_035082.1	22490919	.	G	T	.	.	MAF_USDA=2.459
NC_035082.1	22490925	.	G	A	.	.	MAF_INRAE=15.789;MAF_USDA=14.583
NC_035082.1	22490946	.	A	T	.	.	MAF_INRAE=5.0;MAF_USDA=2.083
NC_035082.1	22491121	.	G	A	.	.	MAF_INRAE=33.333;MAF_USDA=4.706
NC_035082.1	22491148	.	G	T	.	.	MAF_USDA=1.765
NC_035082.1	22491181	.	G	A	.	.	MAF_INRAE=13.333;MAF_USDA=17.059
NC_035082.1	22491240	.	G	T	.	.	MAF_USDA=2.459
NC_035082.1	22491839	.	A	T	.	.	MAF_USDA=16.667
NC_035082.1	22491886	.	G	A	.	.	MAF_USDA=31.25
NC_035082.1	22491976	.	T	G	.	.	MAF_USDA=9.412
NC_035082.1	22492127	.	T	G	.	.	MAF_USDA=3.279
NC_035082.1	22492173	.	G	A	.	.	MAF_USDA=1.639
NC_035082.1	22492203	.	C	G	.	.	MAF_INRAE=13.924;MAF_USDA=14.583
NC_035082.1	22492218	.	T	G	.	.	MAF_INRAE=32.5;MAF_USDA=5.294
NC_035082.1	22492221	.	A	T	.	.	MAF_USDA=5.294
NC_035082.1	22492227	.	C	T	.	.	MAF_INRAE=5.833;MAF_USDA=2.083
NC_035082.1	22492358	.	C	T	.	.	MAF_INRAE=14.557;MAF_USDA=18.235
NC_035082.1	22492466	.	C	T	.	.	MAF_INRAE=32.5;MAF_USDA=5.294
NC_035082.1	22492524	.	T	G	.	.	MAF_USDA=8.824
NC_035082.1	22492529	.	A	G	.	.	MAF_USDA=4.098
NC_035082.1	22492581	.	A	G	.	.	MAF_USDA=1.639
NC_035082.1	22492759	.	G	T	.	.	MAF_USDA=4.118
NC_035082.1	22492760	.	G	T	.	.	MAF_INRAE=5.0
NC_035082.1	22492843	.	G	T	.	.	MAF_INRAE=11.667;MAF_USDA=3.279
NC_035082.1	22492936	.	C	A	.	.	MAF_USDA=2.459
NC_035082.1	22492966	.	G	T	.	.	MAF_INRAE=5.0;MAF_USDA=2.083
NC_035082.1	22492980	.	C	T	.	.	MAF_INRAE=34.177;MAF_USDA=14.286
NC_035082.1	22493000	.	G	A	.	.	MAF_INRAE=23.418;MAF_USDA=37.059
NC_035082.1	22493052	.	T	A	.	.	MAF_USDA=3.279
NC_035082.1	22493096	.	C	A	.	.	MAF_USDA=4.167
NC_035082.1	22493098	.	G	A	.	.	MAF_INRAE=1.667;MAF_USDA=7.647
NC_035082.1	22493103	.	A	G	.	.	MAF_INRAE=1.667;MAF_USDA=7.647
NC_035082.1	22493123	.	C	T	.	.	MAF_INRAE=33.333;MAF_USDA=5.294
NC_035082.1	22493312	.	T	A	.	.	MAF_USDA=7.059
NC_035082.1	22493343	.	A	G	.	.	MAF_USDA=1.639
NC_035082.1	22493346	.	T	C	.	.	MAF_USDA=4.118
NC_035082.1	22493454	.	G	A	.	.	MAF_USDA=2.353
NC_035082.1	22493496	.	T	G	.	.	MAF_USDA=5.738
NC_035082.1	22493562	.	G	A	.	.	MAF_USDA=1.639
NC_035082.1	22493583	.	T	A	.	.	MAF_INRAE=14.557;MAF_USDA=17.647
NC_035082.1	22493813	.	A	T	.	.	MAF_USDA=3.279
NC_035082.1	22493839	.	A	T	.	.	MAF_INRAE=10.526;MAF_USDA=9.524
NC_035082.1	22493952	.	T	A	.	.	MAF_USDA=6.557
NC_035082.1	22494033	.	C	T	.	.	MAF_USDA=1.639
NC_035082.1	22494077	.	T	C	.	.	MAF_INRAE=14.557;MAF_USDA=18.235
NC_035082.1	22494142	.	A	C	.	.	MAF_USDA=2.459
NC_035082.1	22494256	.	A	C	.	.	MAF_INRAE=37.5
NC_035082.1	22494366	.	C	A	.	.	MAF_USDA=2.083
NC_035082.1	22494435	.	G	A	.	.	MAF_USDA=1.639
NC_035082.1	22494454	.	G	A	.	.	MAF_USDA=4.918
NC_035082.1	22494730	.	T	C	.	.	MAF_USDA=4.167
NC_035082.1	22494743	.	T	G	.	.	MAF_INRAE=15.789;MAF_USDA=4.167
NC_035082.1	22494811	.	C	T	.	.	MAF_USDA=4.118
NC_035082.1	22494835	.	C	T	.	.	MAF_USDA=1.639
NC_035082.1	22494852	.	A	T	.	.	MAF_INRAE=39.241
NC_035082.1	22494876	.	A	C	.	.	MAF_INRAE=25.316;MAF_USDA=5.294
NC_035082.1	22494899	.	A	G	.	.	MAF_INRAE=29.747;MAF_USDA=43.529
NC_035082.1	22494979	.	G	A	.	.	MAF_USDA=1.639
NC_035082.1	22495010	.	C	T	.	.	MAF_USDA=11.475
NC_035082.1	22495024	.	C	A	.	.	MAF_USDA=4.098
NC_035082.1	22495053	.	G	T	.	.	MAF_INRAE=5.0;MAF_USDA=9.412
NC_035082.1	22495067	.	A	G	.	.	MAF_INRAE=32.5;MAF_USDA=2.083
NC_035082.1	22495074	.	G	T	.	.	MAF_INRAE=39.241;MAF_USDA=37.059
NC_035082.1	22495124	.	A	C	.	.	MAF_USDA=1.639
NC_035082.1	22495125	.	C	T	.	.	MAF_USDA=1.639
NC_035082.1	22495160	.	C	G	.	.	MAF_USDA=6.557
NC_035082.1	22495174	.	C	A	.	.	MAF_USDA=6.471
NC_035082.1	22495243	.	A	G	.	.	MAF_USDA=1.639
NC_035082.1	22495403	.	A	T	.	.	MAF_USDA=1.639
NC_035082.1	22495419	.	A	T	.	.	MAF_INRAE=46.203;MAF_USDA=35.294
NC_035082.1	22495430	.	T	C	.	.	MAF_INRAE=5.063;MAF_USDA=1.639
NC_035082.1	22495473	.	G	T	.	.	MAF_USDA=1.639
NC_035082.1	22495530	.	A	G	.	.	MAF_INRAE=10.526
NC_035082.1	22495610	.	C	A	.	.	MAF_USDA=8.929
NC_035082.1	22495713	.	C	T	.	.	MAF_INRAE=28.481;MAF_USDA=33.929
NC_035082.1	22495734	.	T	C	.	.	MAF_USDA=2.5
NC_035082.1	22495805	.	C	T	.	.	MAF_INRAE=1.667;MAF_USDA=15.476
NC_035082.1	22495911	.	G	C	.	.	MAF_USDA=4.098
NC_035082.1	22495921	.	C	G	.	.	MAF_USDA=2.459
NC_035082.1	22495931	.	G	A	.	.	MAF_INRAE=6.329;MAF_USDA=1.176
NC_035082.1	22495985	.	T	C	.	.	MAF_USDA=4.167
NC_035082.1	22496047	.	G	T	.	.	MAF_USDA=3.279
NC_035082.1	22496141	.	A	G	.	.	MAF_USDA=2.459
NC_035082.1	22496159	.	C	T	.	.	MAF_INRAE=39.167
NC_035082.1	22496233	.	G	A	.	.	MAF_INRAE=25.949;MAF_USDA=18.824
NC_035082.1	22496240	.	C	A	.	.	MAF_INRAE=31.013;MAF_USDA=20.0
NC_035082.1	22496245	.	T	G	.	.	MAF_USDA=7.059
NC_035082.1	22496247	.	G	T	.	.	MAF_INRAE=29.747;MAF_USDA=32.353
NC_035082.1	22496266	.	T	G	.	.	MAF_USDA=1.639
NC_035082.1	22496327	.	A	C	.	.	MAF_INRAE=8.228;MAF_USDA=6.471
NC_035082.1	22496336	.	C	T	.	.	MAF_INRAE=3.797;MAF_USDA=5.738
NC_035082.1	22496354	.	G	T	.	.	MAF_USDA=1.639
NC_035082.1	22496414	.	A	G	.	.	MAF_USDA=2.083
NC_035082.1	22496506	.	C	T	.	.	MAF_INRAE=33.333
NC_035082.1	22496513	.	A	T	.	.	MAF_USDA=1.765
NC_035082.1	22496534	.	G	T	.	.	MAF_INRAE=33.333
NC_035082.1	22496540	.	G	C	.	.	MAF_INRAE=27.215;MAF_USDA=25.294
NC_035082.1	22496586	.	G	T	.	.	MAF_USDA=10.0
NC_035082.1	22496600	.	C	A	.	.	MAF_USDA=10.0
NC_035082.1	22496628	.	C	T	.	.	MAF_INRAE=33.333
NC_035082.1	22496755	.	T	A	.	.	MAF_USDA=7.059
NC_035082.1	22496883	.	T	A	.	.	MAF_INRAE=33.333
NC_035082.1	22497010	.	G	A	.	.	MAF_USDA=3.529
NC_035082.1	22497088	.	C	G	.	.	MAF_USDA=1.765
NC_035082.1	22497120	.	T	C	.	.	MAF_INRAE=28.481;MAF_USDA=12.941
NC_035082.1	22497186	.	A	C	.	.	MAF_INRAE=1.667;MAF_USDA=7.059
NC_035082.1	22497219	.	A	G	.	.	MAF_USDA=1.639
NC_035082.1	22497517	.	G	A	.	.	MAF_INRAE=28.481;MAF_USDA=5.833
NC_035082.1	22497546	.	A	C	.	.	MAF_INRAE=6.329;MAF_USDA=15.574
NC_035082.1	22497556	.	G	A	.	.	MAF_USDA=5.738
NC_035082.1	22497580	.	C	A	.	.	MAF_USDA=11.765
NC_035082.1	22497597	.	C	T	.	.	MAF_USDA=2.459
NC_035082.1	22497619	.	T	C	.	.	MAF_USDA=2.459
NC_035082.1	22497731	.	C	A	.	.	MAF_INRAE=6.329;MAF_USDA=7.647
NC_035082.1	22497766	.	T	G	.	.	MAF_USDA=11.765
NC_035082.1	22497767	.	T	A	.	.	MAF_INRAE=22.152;MAF_USDA=8.824
NC_035082.1	22497810	.	A	G	.	.	MAF_INRAE=1.667;MAF_USDA=11.765
NC_035082.1	22497859	.	G	A	.	.	MAF_USDA=1.639
NC_035082.1	22497862	.	G	A	.	.	MAF_USDA=2.459
NC_035082.1	22497906	.	T	A	.	.	MAF_USDA=11.176
NC_035082.1	22497955	.	A	G	.	.	MAF_USDA=13.529
NC_035082.1	22497984	.	G	A	.	.	MAF_INRAE=18.987;MAF_USDA=11.765
NC_035082.1	22498081	.	G	A	.	.	MAF_USDA=1.667
NC_035082.1	22498160	.	G	T	.	.	MAF_INRAE=25.316;MAF_USDA=32.353
NC_035082.1	22498163	.	T	C	.	.	MAF_USDA=4.098
NC_035082.1	22498169	.	T	C	.	.	MAF_USDA=7.059
NC_035082.1	22498171	.	T	C	.	.	MAF_USDA=2.459
NC_035082.1	22498193	.	A	C	.	.	MAF_USDA=9.412
NC_035082.1	22498206	.	T	A	.	.	MAF_USDA=2.459
NC_035082.1	22498317	.	C	G	.	.	MAF_USDA=5.882
NC_035082.1	22498363	.	C	G	.	.	MAF_INRAE=33.333
NC_035082.1	22498378	.	C	A	.	.	MAF_INRAE=29.114;MAF_USDA=11.176
NC_035082.1	22498381	.	C	T	.	.	MAF_USDA=8.235
NC_035082.1	22498405	.	T	A	.	.	MAF_INRAE=33.333;MAF_USDA=8.197
NC_035082.1	22498496	.	G	C	.	.	MAF_INRAE=6.329;MAF_USDA=1.639
NC_035082.1	22498507	.	C	A	.	.	MAF_USDA=1.176
NC_035082.1	22498521	.	C	T	.	.	MAF_INRAE=49.367;MAF_USDA=42.941
NC_035082.1	22498552	.	G	T	.	.	MAF_USDA=9.016
NC_035082.1	22498557	.	T	G	.	.	MAF_INRAE=10.127;MAF_USDA=38.235
NC_035082.1	22498635	.	C	A	.	.	MAF_USDA=1.639
NC_035082.1	22498672	.	G	A	.	.	MAF_INRAE=18.354;MAF_USDA=19.412
NC_035082.1	22498755	.	T	C	.	.	MAF_INRAE=6.329
NC_035082.1	22498762	.	A	T	.	.	MAF_INRAE=43.038;MAF_USDA=31.176
NC_035082.1	22498764	.	T	G	.	.	MAF_USDA=1.639
NC_035082.1	22498824	.	A	C	.	.	MAF_USDA=4.167
NC_035082.1	22498840	.	A	C	.	.	MAF_INRAE=14.557;MAF_USDA=17.262
NC_035082.1	22498844	.	C	A	.	.	MAF_USDA=1.765
NC_035082.1	22498848	.	T	A	.	.	MAF_INRAE=50.0;MAF_USDA=39.412
NC_035082.1	22498864	.	T	G	.	.	MAF_INRAE=24.684;MAF_USDA=31.765
NC_035082.1	22498871	.	C	T	.	.	MAF_USDA=2.941
NC_035082.1	22498877	.	T	C	.	.	MAF_USDA=2.459
NC_035082.1	22498918	.	T	A	.	.	MAF_INRAE=12.658;MAF_USDA=4.167
NC_035082.1	22498940	.	T	A	.	.	MAF_USDA=29.412
NC_035082.1	22498942	.	G	C	.	.	MAF_USDA=2.941
NC_035082.1	22498983	.	G	A	.	.	MAF_USDA=1.176
NC_035082.1	22498994	.	C	T	.	.	MAF_USDA=3.279
NC_035082.1	22499003	.	G	A	.	.	MAF_INRAE=18.354;MAF_USDA=48.824
NC_035082.1	22499039	.	T	C	.	.	MAF_INRAE=6.329;MAF_USDA=4.118
NC_035082.1	22499159	.	A	T	.	.	MAF_INRAE=23.418;MAF_USDA=41.765
NC_035082.1	22499207	.	C	T	.	.	MAF_USDA=1.765
NC_035082.1	22499249	.	A	C	.	.	MAF_USDA=10.417
NC_035082.1	22499250	.	C	A	.	.	MAF_INRAE=6.329;MAF_USDA=4.167
NC_035082.1	22499255	.	A	G	.	.	MAF_INRAE=22.5
NC_035082.1	22499256	.	T	G	.	.	MAF_USDA=6.25
NC_035082.1	22499272	.	C	A	.	.	MAF_INRAE=27.215;MAF_USDA=41.176
NC_035082.1	22499287	.	T	C	.	.	MAF_INRAE=27.215;MAF_USDA=41.765
NC_035082.1	22499327	.	A	G	.	.	MAF_INRAE=10.759;MAF_USDA=12.353
NC_035082.1	22499469	.	A	C	.	.	MAF_USDA=14.118
NC_035082.1	22499522	.	A	G	.	.	MAF_INRAE=8.861;MAF_USDA=3.279
NC_035082.1	22499594	.	T	C	.	.	MAF_INRAE=23.418;MAF_USDA=25.294
NC_035082.1	22499596	.	G	A	.	.	MAF_USDA=1.639
NC_035082.1	22499710	.	G	C	.	.	MAF_USDA=5.882
NC_035082.1	22499755	.	G	T	.	.	MAF_USDA=3.529
NC_035082.1	22499777	.	T	C	.	.	MAF_USDA=7.059
NC_035082.1	22499830	.	G	T	.	.	MAF_USDA=6.471
NC_035082.1	22499908	.	T	C	.	.	MAF_INRAE=41.772;MAF_USDA=45.882
NC_035082.1	22500028	.	G	T	.	.	MAF_USDA=4.098
NC_035082.1	22500031	.	T	G	.	.	MAF_INRAE=13.924;MAF_USDA=32.353
NC_035082.1	22500050	.	A	C	.	.	MAF_INRAE=43.038;MAF_USDA=30.0
NC_035082.1	22500060	.	G	T	.	.	MAF_USDA=2.941
NC_035082.1	22500235	.	C	T	.	.	MAF_USDA=3.279
NC_035082.1	22500351	.	T	C	.	.	MAF_USDA=6.557
NC_035082.1	22500362	.	T	C	.	.	MAF_INRAE=41.139;MAF_USDA=38.824
NC_035082.1	22500380	.	A	T	.	.	MAF_INRAE=8.861;MAF_USDA=15.294
NC_035082.1	22500384	.	A	T	.	.	MAF_INRAE=43.333;MAF_USDA=23.529
NC_035082.1	22500453	.	G	A	.	.	MAF_INRAE=39.873;MAF_USDA=24.706
NC_035082.1	22500461	.	T	A	.	.	MAF_USDA=1.639
NC_035082.1	22500523	.	G	A	.	.	MAF_INRAE=13.924;MAF_USDA=8.824
NC_035082.1	22500536	.	C	G	.	.	MAF_USDA=1.639
NC_035082.1	22500537	.	A	G	.	.	MAF_USDA=20.588
NC_035082.1	22500569	.	C	G	.	.	MAF_INRAE=13.924;MAF_USDA=18.235
NC_035082.1	22500572	.	T	G	.	.	MAF_INRAE=44.937;MAF_USDA=47.647
NC_035082.1	22500613	.	A	G	.	.	MAF_USDA=2.459
NC_035082.1	22500614	.	C	T	.	.	MAF_INRAE=27.848;MAF_USDA=9.836
NC_035082.1	22500735	.	T	C	.	.	MAF_INRAE=48.734;MAF_USDA=30.588
NC_035082.1	22500760	.	T	C	.	.	MAF_USDA=11.765
NC_035082.1	22500810	.	C	A	.	.	MAF_INRAE=47.468;MAF_USDA=42.941
NC_035082.1	22500830	.	A	T	.	.	MAF_USDA=3.279
NC_035082.1	22500839	.	T	G	.	.	MAF_INRAE=5.0;MAF_USDA=4.098
NC_035082.1	22500867	.	C	T	.	.	MAF_INRAE=18.354;MAF_USDA=23.529
NC_035082.1	22500914	.	A	G	.	.	MAF_INRAE=42.405;MAF_USDA=33.529
NC_035082.1	22500942	.	A	G	.	.	MAF_USDA=7.377
NC_035082.1	22500956	.	C	T	.	.	MAF_INRAE=18.354;MAF_USDA=17.647
NC_035082.1	22500969	.	C	T	.	.	MAF_INRAE=50.0;MAF_USDA=45.882
NC_035082.1	22500975	.	A	T	.	.	MAF_USDA=3.529
NC_035082.1	22501048	.	G	A	.	.	MAF_USDA=1.176
NC_035082.1	22501062	.	A	T	.	.	MAF_INRAE=44.167;MAF_USDA=2.083
NC_035082.1	22501097	.	C	A	.	.	MAF_INRAE=32.5
NC_035082.1	22501129	.	G	T	.	.	MAF_INRAE=16.456;MAF_USDA=25.882
NC_035082.1	22501133	.	A	T	.	.	MAF_USDA=2.083
NC_035082.1	22501134	.	T	A	.	.	MAF_USDA=2.083
NC_035082.1	22501156	.	T	G	.	.	MAF_INRAE=16.456;MAF_USDA=43.529
NC_035082.1	22501169	.	T	A	.	.	MAF_USDA=1.176
NC_035082.1	22501172	.	C	A	.	.	MAF_USDA=1.639
NC_035082.1	22501200	.	C	A	.	.	MAF_USDA=7.059
NC_035082.1	22501218	.	C	T	.	.	MAF_USDA=1.639
NC_035082.1	22501221	.	T	G	.	.	MAF_USDA=2.941
NC_035082.1	22501231	.	G	T	.	.	MAF_INRAE=43.671;MAF_USDA=36.471
NC_035082.1	22501282	.	C	A	.	.	MAF_INRAE=5.0
NC_035082.1	22501286	.	A	G	.	.	MAF_USDA=2.459
NC_035082.1	22501307	.	A	C	.	.	MAF_INRAE=3.333
NC_035082.1	22501335	.	C	T	.	.	MAF_USDA=1.639
NC_035082.1	22501508	.	A	C	.	.	MAF_INRAE=36.842;MAF_USDA=26.19
NC_035082.1	22501520	.	G	A	.	.	MAF_INRAE=10.526
NC_035082.1	22501528	.	C	T	.	.	MAF_USDA=2.083
NC_035082.1	22501536	.	T	C	.	.	MAF_INRAE=36.842;MAF_USDA=29.167
NC_035082.1	22501567	.	A	G	.	.	MAF_USDA=5.882
NC_035082.1	22501569	.	G	A	.	.	MAF_INRAE=31.667;MAF_USDA=14.118
NC_035082.1	22501583	.	T	C	.	.	MAF_USDA=2.459
NC_035082.1	22501593	.	A	G	.	.	MAF_USDA=1.639
NC_035082.1	22501685	.	G	A	.	.	MAF_USDA=5.294
NC_035082.1	22502005	.	A	C	.	.	MAF_INRAE=37.5;MAF_USDA=13.529
NC_035082.1	22502030	.	C	T	.	.	MAF_INRAE=5.0;MAF_USDA=4.098
NC_035082.1	22502053	.	C	A	.	.	MAF_USDA=9.016
NC_035082.1	22502060	.	G	A	.	.	MAF_INRAE=4.167;MAF_USDA=4.118
NC_035082.1	22502140	.	C	G	.	.	MAF_USDA=4.706
NC_035082.1	22502203	.	G	A	.	.	MAF_INRAE=13.924;MAF_USDA=21.176
NC_035082.1	22502271	.	G	T	.	.	MAF_USDA=3.279
NC_035082.1	22502387	.	G	A	.	.	MAF_USDA=15.294
NC_035082.1	22502445	.	C	A	.	.	MAF_INRAE=15.823;MAF_USDA=14.118
NC_035082.1	22502500	.	G	T	.	.	MAF_INRAE=15.19;MAF_USDA=12.295
NC_035082.1	22502501	.	T	C	.	.	MAF_USDA=5.882
NC_035082.1	22502563	.	C	A	.	.	MAF_INRAE=5.0;MAF_USDA=3.279
NC_035082.1	22502623	.	A	T	.	.	MAF_USDA=4.706
NC_035082.1	22502644	.	T	A	.	.	MAF_USDA=26.471
NC_035082.1	22502651	.	G	A	.	.	MAF_INRAE=5.0;MAF_USDA=4.098
NC_035082.1	22502656	.	C	T	.	.	MAF_USDA=2.459
NC_035082.1	22502657	.	G	A	.	.	MAF_USDA=5.882
NC_035082.1	22502733	.	T	A	.	.	MAF_USDA=5.294
NC_035082.1	22502734	.	T	A	.	.	MAF_INRAE=47.468;MAF_USDA=41.176
NC_035082.1	22502762	.	C	A	.	.	MAF_USDA=3.529
NC_035082.1	22502791	.	G	A	.	.	MAF_INRAE=36.076;MAF_USDA=27.647
NC_035082.1	22502840	.	G	C	.	.	MAF_USDA=2.459
NC_035082.1	22502917	.	T	C	.	.	MAF_INRAE=35.443;MAF_USDA=40.588
NC_035082.1	22502927	.	C	T	.	.	MAF_INRAE=39.167;MAF_USDA=3.279
NC_035082.1	22502929	.	C	T	.	.	MAF_USDA=1.639
NC_035082.1	22502941	.	G	T	.	.	MAF_INRAE=38.333
NC_035082.1	22502954	.	C	T	.	.	MAF_INRAE=22.152;MAF_USDA=12.353
NC_035082.1	22503076	.	G	C	.	.	MAF_INRAE=39.474
NC_035082.1	22503105	.	A	G	.	.	MAF_INRAE=15.789
NC_035082.1	22503122	.	A	C	.	.	MAF_INRAE=15.789;MAF_USDA=44.118
NC_035082.1	22503148	.	C	T	.	.	MAF_INRAE=38.333
NC_035082.1	22503201	.	C	A	.	.	MAF_USDA=9.016
NC_035082.1	22503228	.	G	T	.	.	MAF_INRAE=49.367;MAF_USDA=47.059
NC_035082.1	22503316	.	C	T	.	.	MAF_USDA=12.941
NC_035082.1	22503317	.	C	A	.	.	MAF_INRAE=26.667;MAF_USDA=43.529
NC_035082.1	22503320	.	C	T	.	.	MAF_INRAE=15.833;MAF_USDA=13.529
NC_035082.1	22503343	.	G	A	.	.	MAF_INRAE=5.0
NC_035082.1	22503393	.	A	C	.	.	MAF_INRAE=36.076;MAF_USDA=41.765
NC_035082.1	22503423	.	T	C	.	.	MAF_USDA=1.639
NC_035082.1	22503439	.	G	T	.	.	MAF_USDA=4.706
NC_035082.1	22503452	.	C	T	.	.	MAF_USDA=3.529
NC_035082.1	22503498	.	A	C	.	.	MAF_USDA=4.706
NC_035082.1	22503504	.	A	G	.	.	MAF_USDA=3.279
NC_035082.1	22503554	.	T	G	.	.	MAF_INRAE=10.526
NC_035082.1	22503625	.	C	T	.	.	MAF_USDA=1.639
NC_035082.1	22503658	.	C	T	.	.	MAF_USDA=2.459
NC_035082.1	22503734	.	G	T	.	.	MAF_INRAE=5.0;MAF_USDA=14.706
NC_035082.1	22503801	.	C	T	.	.	MAF_INRAE=13.924;MAF_USDA=11.905
NC_035082.1	22504085	.	T	C	.	.	MAF_USDA=1.639
NC_035082.1	22504087	.	C	A	.	.	MAF_USDA=1.639
NC_035082.1	22504089	.	A	G	.	.	MAF_USDA=4.167
NC_035082.1	22504110	.	A	C	.	.	MAF_USDA=1.639
NC_035082.1	22504134	.	C	A	.	.	MAF_USDA=1.667
NC_035082.1	22504165	.	T	A	.	.	MAF_USDA=1.639
NC_035082.1	22504257	.	T	A	.	.	MAF_USDA=1.639
NC_035082.1	22504261	.	G	A	.	.	MAF_USDA=1.639
NC_035082.1	22504279	.	G	A	.	.	MAF_INRAE=10.759;MAF_USDA=12.353
NC_035082.1	22504290	.	T	A	.	.	MAF_USDA=9.016
NC_035082.1	22504551	.	C	T	.	.	MAF_INRAE=36.709;MAF_USDA=5.0
NC_035082.1	22504552	.	T	A	.	.	MAF_INRAE=45.0;MAF_USDA=5.0
NC_035082.1	22504716	.	A	G	.	.	MAF_INRAE=36.076;MAF_USDA=36.471
NC_035082.1	22504725	.	A	C	.	.	MAF_USDA=4.706
NC_035082.1	22504779	.	C	T	.	.	MAF_INRAE=5.0
NC_035082.1	22504820	.	A	G	.	.	MAF_USDA=2.941
NC_035082.1	22504945	.	A	C	.	.	MAF_USDA=1.639
NC_035082.1	22504999	.	G	A	.	.	MAF_INRAE=39.873;MAF_USDA=47.059
NC_035082.1	22505111	.	G	A	.	.	MAF_USDA=9.016
NC_035082.1	22505119	.	C	T	.	.	MAF_USDA=2.459
NC_035082.1	22505207	.	G	A	.	.	MAF_USDA=10.417
NC_035082.1	22505213	.	C	G	.	.	MAF_USDA=2.353
NC_035082.1	22505292	.	C	T	.	.	MAF_USDA=4.167
NC_035082.1	22505309	.	C	T	.	.	MAF_INRAE=5.0;MAF_USDA=1.19
NC_035082.1	22505337	.	C	T	.	.	MAF_USDA=25.882
NC_035082.1	22505465	.	C	A	.	.	MAF_INRAE=5.0
NC_035082.1	22505487	.	C	A	.	.	MAF_INRAE=15.823;MAF_USDA=14.118
NC_035082.1	22505752	.	T	C	.	.	MAF_USDA=12.941
NC_035082.1	22505812	.	C	T	.	.	MAF_USDA=5.294
NC_035082.1	22506241	.	G	C	.	.	MAF_USDA=12.353
NC_035082.1	22506352	.	C	A	.	.	MAF_USDA=12.353
NC_035082.1	22506373	.	C	A	.	.	MAF_INRAE=3.797
NC_035082.1	22506374	.	T	A	.	.	MAF_USDA=4.167
NC_035082.1	22506466	.	A	C	.	.	MAF_USDA=12.941
NC_035082.1	22506526	.	T	C	.	.	MAF_USDA=22.353
NC_035082.1	22506546	.	A	G	.	.	MAF_USDA=2.083
NC_035082.1	22506632	.	A	G	.	.	MAF_INRAE=5.0;MAF_USDA=4.098
NC_035082.1	22506680	.	G	A	.	.	MAF_USDA=2.459
NC_035082.1	22506871	.	G	T	.	.	MAF_USDA=2.459
NC_035082.1	22506927	.	G	A	.	.	MAF_USDA=2.083
NC_035082.1	22506969	.	C	A	.	.	MAF_USDA=2.459
NC_035082.1	22507150	.	A	T	.	.	MAF_USDA=6.471
NC_035082.1	22507197	.	G	A	.	.	MAF_INRAE=1.667;MAF_USDA=3.279
NC_035082.1	22507265	.	G	A	.	.	MAF_INRAE=22.152;MAF_USDA=13.529
NC_035082.1	22507385	.	G	T	.	.	MAF_USDA=12.941
NC_035082.1	22507409	.	C	A	.	.	MAF_INRAE=15.823;MAF_USDA=12.941
NC_035082.1	22507435	.	A	G	.	.	MAF_USDA=5.882
NC_035082.1	22507449	.	A	C	.	.	MAF_INRAE=3.797;MAF_USDA=6.667
NC_035082.1	22507565	.	T	C	.	.	MAF_USDA=2.083
NC_035082.1	22507573	.	T	G	.	.	MAF_USDA=4.167
NC_035082.1	22508960	.	A	G	.	.	MAF_INRAE=15.789
NC_035082.1	22509031	.	A	T	.	.	MAF_USDA=4.167
NC_035082.1	22509132	.	A	T	.	.	MAF_USDA=6.471
NC_035082.1	22509264	.	T	G	.	.	MAF_USDA=1.639
NC_035082.1	22509266	.	T	C	.	.	MAF_USDA=1.639
NC_035082.1	22509267	.	G	A	.	.	MAF_INRAE=5.0
NC_035082.1	22509271	.	T	A	.	.	MAF_USDA=13.529
NC_035082.1	22509279	.	A	T	.	.	MAF_USDA=2.459
NC_035082.1	22509302	.	T	C	.	.	MAF_USDA=8.824
NC_035082.1	22509353	.	A	G	.	.	MAF_USDA=14.118
NC_035082.1	22509363	.	A	G	.	.	MAF_USDA=4.706
NC_035082.1	22509388	.	C	G	.	.	MAF_USDA=13.529
NC_035082.1	22509402	.	C	A	.	.	MAF_USDA=13.529
NC_035082.1	22509416	.	T	G	.	.	MAF_USDA=13.529
NC_035082.1	22509488	.	G	C	.	.	MAF_USDA=1.639
NC_035082.1	22509520	.	G	A	.	.	MAF_USDA=1.639
NC_035082.1	22509581	.	A	C	.	.	MAF_INRAE=48.101;MAF_USDA=35.246
NC_035082.1	22509598	.	T	A	.	.	MAF_INRAE=5.0;MAF_USDA=18.235
NC_035082.1	22509599	.	A	G	.	.	MAF_INRAE=5.0;MAF_USDA=17.059
NC_035082.1	22509602	.	A	G	.	.	MAF_USDA=12.5
NC_035082.1	22509616	.	A	G	.	.	MAF_USDA=12.5
NC_035082.1	22509658	.	C	A	.	.	MAF_USDA=1.639
NC_035082.1	22509682	.	G	T	.	.	MAF_INRAE=5.0;MAF_USDA=4.098
NC_035082.1	22509858	.	A	G	.	.	MAF_INRAE=5.0;MAF_USDA=4.098
NC_035082.1	22509900	.	A	C	.	.	MAF_INRAE=5.0;MAF_USDA=4.098
NC_035082.1	22509912	.	C	A	.	.	MAF_USDA=1.639
NC_035082.1	22510003	.	C	G	.	.	MAF_USDA=5.738
NC_035082.1	22510182	.	T	A	.	.	MAF_INRAE=5.0;MAF_USDA=18.235
NC_035082.1	22510205	.	A	G	.	.	MAF_USDA=2.459
NC_035082.1	22510289	.	A	T	.	.	MAF_INRAE=48.101;MAF_USDA=44.706
NC_035082.1	22510297	.	C	A	.	.	MAF_INRAE=48.101;MAF_USDA=44.118
NC_035082.1	22510310	.	C	T	.	.	MAF_USDA=1.639
NC_035082.1	22510383	.	C	T	.	.	MAF_INRAE=41.772;MAF_USDA=15.574
NC_035082.1	22510434	.	G	T	.	.	MAF_INRAE=5.0;MAF_USDA=4.098
NC_035082.1	22510467	.	C	T	.	.	MAF_USDA=2.459
NC_035082.1	22510469	.	C	T	.	.	MAF_INRAE=36.709;MAF_USDA=4.098
NC_035082.1	22510471	.	C	G	.	.	MAF_USDA=4.118
NC_035082.1	22510544	.	A	G	.	.	MAF_USDA=9.412
NC_035082.1	22510624	.	C	A	.	.	MAF_INRAE=19.62;MAF_USDA=30.588
NC_035082.1	22510636	.	T	G	.	.	MAF_USDA=4.918
NC_035082.1	22510641	.	A	C	.	.	MAF_USDA=5.738
NC_035082.1	22510845	.	G	C	.	.	MAF_INRAE=36.076;MAF_USDA=28.824
NC_035082.1	22510850	.	A	G	.	.	MAF_INRAE=36.076;MAF_USDA=28.824
NC_035082.1	22510859	.	C	G	.	.	MAF_INRAE=25.949;MAF_USDA=38.235
NC_035082.1	22510868	.	C	T	.	.	MAF_USDA=4.918
NC_035082.1	22510913	.	G	A	.	.	MAF_INRAE=5.0;MAF_USDA=12.941
NC_035082.1	22510929	.	T	C	.	.	MAF_INRAE=36.709;MAF_USDA=7.377
NC_035082.1	22510957	.	G	A	.	.	MAF_USDA=1.765
NC_035082.1	22510965	.	T	G	.	.	MAF_INRAE=36.709;MAF_USDA=7.377
NC_035082.1	22510979	.	A	T	.	.	MAF_INRAE=5.0;MAF_USDA=14.706
NC_035082.1	22510980	.	C	A	.	.	MAF_INRAE=5.0;MAF_USDA=14.706
NC_035082.1	22510993	.	T	C	.	.	MAF_INRAE=5.0;MAF_USDA=14.706
NC_035082.1	22511006	.	C	T	.	.	MAF_USDA=4.918
NC_035082.1	22511053	.	G	A	.	.	MAF_USDA=4.706
NC_035082.1	22511196	.	G	T	.	.	MAF_USDA=1.639
NC_035082.1	22511201	.	T	C	.	.	MAF_INRAE=5.0;MAF_USDA=5.738
NC_035082.1	22511242	.	T	G	.	.	MAF_INRAE=19.62;MAF_USDA=22.353
NC_035082.1	22511332	.	C	T	.	.	MAF_USDA=1.639
NC_035082.1	22511464	.	C	A	.	.	MAF_INRAE=5.0
NC_035082.1	22511469	.	C	A	.	.	MAF_INRAE=12.5;MAF_USDA=17.059
NC_035082.1	22511485	.	C	A	.	.	MAF_INRAE=12.5;MAF_USDA=17.059
NC_035082.1	22511608	.	A	G	.	.	MAF_USDA=1.639
NC_035082.1	22511633	.	G	C	.	.	MAF_USDA=6.471
NC_035082.1	22511662	.	C	T	.	.	MAF_INRAE=26.316;MAF_USDA=16.471
NC_035082.1	22511695	.	C	A	.	.	MAF_USDA=4.706
NC_035082.1	22511765	.	T	A	.	.	MAF_INRAE=19.62;MAF_USDA=18.675
NC_035082.1	22511767	.	A	G	.	.	MAF_INRAE=20.833;MAF_USDA=18.675
NC_035082.1	22511855	.	T	A	.	.	MAF_USDA=2.083
NC_035082.1	22511861	.	A	T	.	.	MAF_USDA=14.583
NC_035082.1	22511862	.	A	T	.	.	MAF_USDA=14.583
NC_035082.1	22512010	.	G	T	.	.	MAF_INRAE=13.333;MAF_USDA=15.476
NC_035082.1	22512057	.	C	A	.	.	MAF_USDA=5.488
NC_035082.1	22512059	.	T	C	.	.	MAF_INRAE=5.0
NC_035082.1	22512060	.	T	A	.	.	MAF_INRAE=5.0
NC_035082.1	22512097	.	G	C	.	.	MAF_USDA=1.667
NC_035082.1	22512134	.	G	A	.	.	MAF_INRAE=20.253;MAF_USDA=19.643
NC_035082.1	22512170	.	C	A	.	.	MAF_USDA=2.5
NC_035082.1	22512218	.	T	A	.	.	MAF_INRAE=15.823;MAF_USDA=15.882
NC_035082.1	22512257	.	A	C	.	.	MAF_INRAE=13.924;MAF_USDA=11.176
NC_035082.1	22512285	.	A	C	.	.	MAF_INRAE=25.949;MAF_USDA=25.882
NC_035082.1	22512289	.	G	T	.	.	MAF_INRAE=35.833;MAF_USDA=45.882
NC_035082.1	22512293	.	T	G	.	.	MAF_INRAE=32.5;MAF_USDA=45.294
NC_035082.1	22512302	.	A	C	.	.	MAF_USDA=3.529
NC_035082.1	22512374	.	A	G	.	.	MAF_INRAE=15.823;MAF_USDA=17.647
NC_035082.1	22512434	.	A	G	.	.	MAF_USDA=4.167
NC_035082.1	22512467	.	G	A	.	.	MAF_USDA=6.557
NC_035082.1	22512475	.	C	T	.	.	MAF_USDA=4.918
NC_035082.1	22512513	.	T	C	.	.	MAF_USDA=8.824
NC_035082.1	22512582	.	A	G	.	.	MAF_INRAE=15.789;MAF_USDA=2.941
NC_035082.1	22512626	.	T	C	.	.	MAF_USDA=2.941
NC_035082.1	22512689	.	T	G	.	.	MAF_USDA=10.656
NC_035082.1	22512691	.	A	T	.	.	MAF_INRAE=10.526;MAF_USDA=8.824
NC_035082.1	22512816	.	T	C	.	.	MAF_INRAE=7.595;MAF_USDA=17.213
NC_035082.1	22512842	.	C	A	.	.	MAF_INRAE=15.823;MAF_USDA=18.824
NC_035082.1	22512850	.	C	G	.	.	MAF_INRAE=15.823;MAF_USDA=18.824
NC_035082.1	22512865	.	A	C	.	.	MAF_USDA=5.882
NC_035082.1	22512907	.	C	G	.	.	MAF_INRAE=7.595;MAF_USDA=17.213
NC_035082.1	22512930	.	C	T	.	.	MAF_INRAE=22.152;MAF_USDA=13.529
NC_035082.1	22512953	.	G	A	.	.	MAF_USDA=4.098
NC_035082.1	22512963	.	T	A	.	.	MAF_USDA=2.353
NC_035082.1	22513105	.	T	G	.	.	MAF_INRAE=13.924;MAF_USDA=12.941
NC_035082.1	22513145	.	C	T	.	.	MAF_USDA=1.639
NC_035082.1	22513232	.	C	T	.	.	MAF_INRAE=41.139;MAF_USDA=17.647
NC_035082.1	22513240	.	C	A	.	.	MAF_INRAE=7.595;MAF_USDA=17.213
NC_035082.1	22513245	.	G	A	.	.	MAF_INRAE=3.797
NC_035082.1	22513276	.	T	A	.	.	MAF_USDA=4.118
NC_035082.1	22513315	.	G	A	.	.	MAF_USDA=10.656
NC_035082.1	22513316	.	T	A	.	.	MAF_INRAE=36.076;MAF_USDA=31.176
NC_035082.1	22513362	.	C	A	.	.	MAF_INRAE=40.506;MAF_USDA=18.235
NC_035082.1	22513363	.	A	C	.	.	MAF_INRAE=50.0;MAF_USDA=18.235
NC_035082.1	22513381	.	G	T	.	.	MAF_INRAE=43.671;MAF_USDA=42.353
NC_035082.1	22513408	.	G	A	.	.	MAF_INRAE=15.823;MAF_USDA=14.118
NC_035082.1	22513462	.	G	A	.	.	MAF_USDA=9.836
NC_035082.1	22513480	.	C	T	.	.	MAF_USDA=2.353
NC_035082.1	22513515	.	C	T	.	.	MAF_INRAE=36.076;MAF_USDA=31.176
NC_035082.1	22513540	.	T	A	.	.	MAF_USDA=2.083
NC_035082.1	22513560	.	C	T	.	.	MAF_USDA=4.098
NC_035082.1	22513562	.	C	G	.	.	MAF_USDA=4.098
NC_035082.1	22513579	.	A	C	.	.	MAF_USDA=3.279
NC_035082.1	22513630	.	C	T	.	.	MAF_INRAE=22.785;MAF_USDA=14.118
NC_035082.1	22513700	.	C	A	.	.	MAF_INRAE=40.506;MAF_USDA=21.765
NC_035082.1	22513743	.	T	C	.	.	MAF_USDA=3.333
NC_035082.1	22514799	.	C	G	.	.	MAF_INRAE=14.167;MAF_USDA=20.833
NC_035082.1	22514804	.	T	G	.	.	MAF_INRAE=38.333;MAF_USDA=29.167
NC_035082.1	22514805	.	A	C	.	.	MAF_INRAE=38.333;MAF_USDA=31.25
NC_035082.1	22514840	.	T	A	.	.	MAF_INRAE=5.0
NC_035082.1	22514877	.	A	T	.	.	MAF_INRAE=11.667;MAF_USDA=22.917
NC_035082.1	22514879	.	G	A	.	.	MAF_INRAE=5.0
NC_035082.1	22514911	.	A	G	.	.	MAF_USDA=2.083
NC_035082.1	22514968	.	G	T	.	.	MAF_USDA=21.429
NC_035082.1	22515029	.	G	A	.	.	MAF_INRAE=42.405;MAF_USDA=45.294
NC_035082.1	22515032	.	C	T	.	.	MAF_USDA=5.294
NC_035082.1	22515050	.	C	T	.	.	MAF_USDA=4.118
NC_035082.1	22515101	.	G	T	.	.	MAF_USDA=1.765
NC_035082.1	22515254	.	C	A	.	.	MAF_INRAE=22.152;MAF_USDA=27.083
NC_035082.1	22515324	.	A	C	.	.	MAF_INRAE=5.0
NC_035082.1	22515363	.	T	C	.	.	MAF_USDA=1.639
NC_035082.1	22515384	.	C	A	.	.	MAF_USDA=5.882
NC_035082.1	22515431	.	G	A	.	.	MAF_INRAE=36.709;MAF_USDA=8.197
NC_035082.1	22515461	.	G	T	.	.	MAF_USDA=7.5
NC_035082.1	22515517	.	C	A	.	.	MAF_USDA=4.167
NC_035082.1	22515518	.	C	T	.	.	MAF_INRAE=13.291;MAF_USDA=12.941
NC_035082.1	22515727	.	C	A	.	.	MAF_INRAE=5.0
NC_035082.1	22515821	.	C	T	.	.	MAF_USDA=1.639
NC_035082.1	22515901	.	G	T	.	.	MAF_INRAE=7.595;MAF_USDA=5.294
NC_035082.1	22515942	.	G	A	.	.	MAF_USDA=1.639
NC_035082.1	22516099	.	A	T	.	.	MAF_INRAE=37.975;MAF_USDA=47.647
NC_035082.1	22516149	.	T	C	.	.	MAF_INRAE=27.848;MAF_USDA=17.059
NC_035082.1	22516211	.	T	A	.	.	MAF_INRAE=5.0;MAF_USDA=3.279
NC_035082.1	22516227	.	G	T	.	.	MAF_USDA=1.639
NC_035082.1	22516356	.	A	T	.	.	MAF_INRAE=22.152;MAF_USDA=25.882
NC_035082.1	22516357	.	G	T	.	.	MAF_USDA=2.459
NC_035082.1	22516420	.	T	C	.	.	MAF_USDA=2.941
NC_035082.1	22516575	.	A	G	.	.	MAF_USDA=1.639
NC_035082.1	22516592	.	G	T	.	.	MAF_USDA=3.529
NC_035082.1	22516732	.	G	A	.	.	MAF_USDA=2.083
NC_035082.1	22516799	.	G	A	.	.	MAF_USDA=2.459
NC_035082.1	22517001	.	C	A	.	.	MAF_USDA=13.115
NC_035082.1	22517010	.	C	A	.	.	MAF_USDA=4.918
NC_035082.1	22517064	.	C	T	.	.	MAF_INRAE=15.0;MAF_USDA=25.882
NC_035082.1	22517092	.	G	A	.	.	MAF_USDA=3.279
NC_035082.1	22517123	.	C	A	.	.	MAF_USDA=4.918
NC_035082.1	22517225	.	T	A	.	.	MAF_INRAE=5.0
NC_035082.1	22517257	.	T	G	.	.	MAF_USDA=3.279
NC_035082.1	22517264	.	T	G	.	.	MAF_USDA=7.059
NC_035082.1	22517269	.	C	T	.	.	MAF_USDA=1.639
NC_035082.1	22517362	.	G	T	.	.	MAF_USDA=1.765
NC_035082.1	22517389	.	G	A	.	.	MAF_INRAE=14.167;MAF_USDA=25.882
NC_035082.1	22517514	.	G	C	.	.	MAF_INRAE=3.797;MAF_USDA=24.118
NC_035082.1	22517524	.	T	C	.	.	MAF_USDA=2.083
NC_035082.1	22517663	.	A	C	.	.	MAF_USDA=1.639
NC_035082.1	22517684	.	G	T	.	.	MAF_INRAE=14.167;MAF_USDA=11.765
NC_035082.1	22517708	.	G	A	.	.	MAF_INRAE=14.167;MAF_USDA=11.765
NC_035082.1	22517724	.	T	C	.	.	MAF_INRAE=5.0;MAF_USDA=4.918
NC_035082.1	22517730	.	G	C	.	.	MAF_USDA=4.918
NC_035082.1	22517780	.	C	T	.	.	MAF_INRAE=14.167;MAF_USDA=15.882
NC_035082.1	22517796	.	C	A	.	.	MAF_USDA=2.459
NC_035082.1	22517856	.	G	T	.	.	MAF_USDA=3.279
NC_035082.1	22517875	.	G	A	.	.	MAF_INRAE=5.833;MAF_USDA=14.118
NC_035082.1	22517909	.	G	T	.	.	MAF_INRAE=22.152;MAF_USDA=8.235
NC_035082.1	22517931	.	G	T	.	.	MAF_INRAE=25.949;MAF_USDA=40.588
NC_035082.1	22517952	.	T	C	.	.	MAF_USDA=2.083
NC_035082.1	22517963	.	T	C	.	.	MAF_INRAE=36.709;MAF_USDA=38.235
NC_035082.1	22517993	.	C	A	.	.	MAF_USDA=12.941
NC_035082.1	22518010	.	T	G	.	.	MAF_INRAE=3.797;MAF_USDA=5.882
NC_035082.1	22518168	.	A	G	.	.	MAF_USDA=1.639
NC_035082.1	22518184	.	C	G	.	.	MAF_USDA=3.529
NC_035082.1	22518295	.	T	C	.	.	MAF_USDA=7.377
NC_035082.1	22518554	.	C	T	.	.	MAF_USDA=2.459
NC_035082.1	22518909	.	G	C	.	.	MAF_INRAE=9.167
NC_035082.1	22519007	.	C	A	.	.	MAF_USDA=1.639
NC_035082.1	22519028	.	C	G	.	.	MAF_USDA=4.098
NC_035082.1	22519033	.	G	A	.	.	MAF_INRAE=14.167;MAF_USDA=7.377
NC_035082.1	22519123	.	C	A	.	.	MAF_USDA=4.098
NC_035082.1	22519135	.	C	A	.	.	MAF_INRAE=47.468;MAF_USDA=27.059
NC_035082.1	22519199	.	C	T	.	.	MAF_USDA=4.167
NC_035082.1	22519287	.	C	A	.	.	MAF_USDA=1.639
NC_035082.1	22519308	.	A	T	.	.	MAF_INRAE=8.333;MAF_USDA=11.765
NC_035082.1	22519382	.	C	T	.	.	MAF_INRAE=13.333;MAF_USDA=12.941
NC_035082.1	22519393	.	C	T	.	.	MAF_USDA=5.738
NC_035082.1	22519435	.	A	C	.	.	MAF_USDA=4.918
NC_035082.1	22519495	.	G	A	.	.	MAF_INRAE=37.975;MAF_USDA=14.118
NC_035082.1	22519512	.	C	A	.	.	MAF_INRAE=3.797;MAF_USDA=27.083
NC_035082.1	22519513	.	G	A	.	.	MAF_USDA=3.279
NC_035082.1	22519549	.	C	A	.	.	MAF_INRAE=13.333;MAF_USDA=17.059
NC_035082.1	22519601	.	A	C	.	.	MAF_INRAE=14.557;MAF_USDA=32.353
NC_035082.1	22519605	.	T	G	.	.	MAF_USDA=3.279
NC_035082.1	22519707	.	G	A	.	.	MAF_INRAE=37.975;MAF_USDA=10.119
NC_035082.1	22519772	.	C	G	.	.	MAF_INRAE=47.468;MAF_USDA=49.412
NC_035082.1	22519775	.	A	G	.	.	MAF_USDA=8.197
NC_035082.1	22519810	.	G	A	.	.	MAF_USDA=1.639
NC_035082.1	22519901	.	T	C	.	.	MAF_INRAE=48.101;MAF_USDA=48.235
NC_035082.1	22519921	.	C	T	.	.	MAF_USDA=6.557
NC_035082.1	22519949	.	T	C	.	.	MAF_INRAE=47.468;MAF_USDA=48.235
NC_035082.1	22520011	.	C	T	.	.	MAF_USDA=2.353
NC_035082.1	22520012	.	G	A	.	.	MAF_INRAE=9.167;MAF_USDA=8.235
NC_035082.1	22520048	.	C	A	.	.	MAF_USDA=1.639
NC_035082.1	22520077	.	A	G	.	.	MAF_INRAE=41.772;MAF_USDA=28.235
NC_035082.1	22520081	.	G	A	.	.	MAF_INRAE=21.519;MAF_USDA=8.197
NC_035082.1	22520083	.	T	G	.	.	MAF_INRAE=47.468;MAF_USDA=48.235
NC_035082.1	22520174	.	C	T	.	.	MAF_USDA=4.098
NC_035082.1	22520212	.	T	C	.	.	MAF_INRAE=41.772;MAF_USDA=32.353
NC_035082.1	22520234	.	T	G	.	.	MAF_USDA=2.459
NC_035082.1	22520271	.	C	T	.	.	MAF_INRAE=48.101;MAF_USDA=50.0
NC_035082.1	22520286	.	C	A	.	.	MAF_USDA=3.279
NC_035082.1	22520312	.	T	A	.	.	MAF_INRAE=41.772;MAF_USDA=28.235
NC_035082.1	22520365	.	C	T	.	.	MAF_USDA=3.279
NC_035082.1	22520403	.	A	C	.	.	MAF_INRAE=22.152;MAF_USDA=9.412
NC_035082.1	22520409	.	G	A	.	.	MAF_USDA=3.279
NC_035082.1	22520467	.	A	C	.	.	MAF_INRAE=42.105;MAF_USDA=32.353
NC_035082.1	22520525	.	T	G	.	.	MAF_USDA=2.459
NC_035082.1	22520576	.	A	G	.	.	MAF_INRAE=41.772;MAF_USDA=28.824
NC_035082.1	22520597	.	G	A	.	.	MAF_USDA=1.639
NC_035082.1	22520663	.	A	T	.	.	MAF_USDA=4.098
NC_035082.1	22520730	.	G	A	.	.	MAF_USDA=4.098
NC_035082.1	22520821	.	G	T	.	.	MAF_USDA=2.459
NC_035082.1	22520834	.	T	C	.	.	MAF_USDA=35.417
NC_035082.1	22520878	.	T	C	.	.	MAF_USDA=4.918
NC_035082.1	22520917	.	G	A	.	.	MAF_INRAE=41.139;MAF_USDA=29.412
NC_035082.1	22520960	.	C	A	.	.	MAF_USDA=1.639
NC_035082.1	22521018	.	G	A	.	.	MAF_USDA=5.738
NC_035082.1	22521029	.	G	T	.	.	MAF_INRAE=41.772;MAF_USDA=32.353
NC_035082.1	22521066	.	G	C	.	.	MAF_INRAE=14.167;MAF_USDA=17.059
NC_035082.1	22521081	.	G	T	.	.	MAF_INRAE=48.101;MAF_USDA=48.824
NC_035082.1	22521097	.	C	T	.	.	MAF_INRAE=47.468;MAF_USDA=41.176
NC_035082.1	22521099	.	T	C	.	.	MAF_INRAE=21.519;MAF_USDA=6.557
NC_035082.1	22521117	.	A	T	.	.	MAF_USDA=4.118
NC_035082.1	22521174	.	A	G	.	.	MAF_INRAE=41.772;MAF_USDA=31.176
NC_035082.1	22521193	.	G	A	.	.	MAF_USDA=1.639
NC_035082.1	22521201	.	G	T	.	.	MAF_INRAE=41.772;MAF_USDA=37.5
NC_035082.1	22521214	.	C	A	.	.	MAF_INRAE=14.167;MAF_USDA=27.083
NC_035082.1	22521255	.	C	G	.	.	MAF_INRAE=14.167;MAF_USDA=12.941
NC_035082.1	22521360	.	G	A	.	.	MAF_INRAE=21.519;MAF_USDA=9.016
NC_035082.1	22521381	.	G	A	.	.	MAF_INRAE=14.167;MAF_USDA=29.167
NC_035082.1	22521401	.	G	C	.	.	MAF_USDA=1.639
NC_035082.1	22521441	.	G	A	.	.	MAF_USDA=8.824
NC_035082.1	22521493	.	T	C	.	.	MAF_INRAE=41.772;MAF_USDA=30.588
NC_035082.1	22521654	.	C	A	.	.	MAF_INRAE=13.333;MAF_USDA=12.941
NC_035082.1	22521701	.	T	C	.	.	MAF_INRAE=13.333;MAF_USDA=17.647
NC_035082.1	22521705	.	G	A	.	.	MAF_USDA=2.083
NC_035082.1	22521741	.	C	T	.	.	MAF_INRAE=22.152;MAF_USDA=9.412
NC_035082.1	22521763	.	A	G	.	.	MAF_INRAE=14.167;MAF_USDA=17.059
NC_035082.1	22521780	.	C	A	.	.	MAF_INRAE=41.772;MAF_USDA=28.824
NC_035082.1	22521806	.	A	C	.	.	MAF_USDA=4.118
NC_035082.1	22521830	.	C	T	.	.	MAF_USDA=2.5
NC_035082.1	22521832	.	T	C	.	.	MAF_INRAE=41.139;MAF_USDA=28.571
NC_035082.1	22521927	.	A	G	.	.	MAF_INRAE=38.333;MAF_USDA=27.647
NC_035082.1	22521929	.	C	A	.	.	MAF_USDA=15.882
NC_035082.1	22521931	.	G	C	.	.	MAF_USDA=31.765
NC_035082.1	22521936	.	G	A	.	.	MAF_INRAE=41.772;MAF_USDA=30.588
NC_035082.1	22521965	.	C	T	.	.	MAF_USDA=3.279
NC_035082.1	22521981	.	T	G	.	.	MAF_INRAE=41.772;MAF_USDA=28.235
NC_035082.1	22522033	.	G	A	.	.	MAF_INRAE=14.167;MAF_USDA=17.059
NC_035082.1	22522061	.	G	A	.	.	MAF_INRAE=41.772;MAF_USDA=28.824
NC_035082.1	22522140	.	A	G	.	.	MAF_INRAE=5.0;MAF_USDA=2.459
NC_035082.1	22522247	.	ATAC	ATAA	.	.	MAF_USDA=31.25
NC_035082.1	22522250	.	C	A	.	.	MAF_INRAE=25.949
NC_035082.1	22522267	.	C	T	.	.	MAF_USDA=4.098
NC_035082.1	22522368	.	A	C	.	.	MAF_INRAE=31.013;MAF_USDA=23.529
NC_035082.1	22522379	.	C	T	.	.	MAF_USDA=2.941
NC_035082.1	22522443	.	A	G	.	.	MAF_INRAE=3.797;MAF_USDA=11.765
NC_035082.1	22522561	.	C	G	.	.	MAF_USDA=29.167
NC_035082.1	22522598	.	G	A	.	.	MAF_INRAE=31.646;MAF_USDA=24.118
NC_035082.1	22522606	.	A	T	.	.	MAF_INRAE=1.667;MAF_USDA=1.639
NC_035082.1	22522617	.	G	T	.	.	MAF_USDA=2.941
NC_035082.1	22522637	.	T	C	.	.	MAF_INRAE=25.949;MAF_USDA=44.706
NC_035082.1	22522666	.	T	A	.	.	MAF_INRAE=14.167;MAF_USDA=12.353
NC_035082.1	22522706	.	C	T	.	.	MAF_INRAE=20.253;MAF_USDA=9.016
NC_035082.1	22522763	.	G	T	.	.	MAF_USDA=1.639
NC_035082.1	22522848	.	G	T	.	.	MAF_INRAE=26.582;MAF_USDA=42.353
NC_035082.1	22522855	.	T	G	.	.	MAF_INRAE=42.105;MAF_USDA=29.412
NC_035082.1	22522860	.	C	T	.	.	MAF_INRAE=26.582;MAF_USDA=44.706
NC_035082.1	22522965	.	C	T	.	.	MAF_INRAE=41.772;MAF_USDA=31.765
NC_035082.1	22523060	.	T	C	.	.	MAF_USDA=8.333
NC_035082.1	22523088	.	G	T	.	.	MAF_INRAE=41.772;MAF_USDA=31.765
NC_035082.1	22523119	.	T	A	.	.	MAF_INRAE=41.772;MAF_USDA=31.548
NC_035082.1	22523346	.	G	A	.	.	MAF_USDA=28.916
NC_035082.1	22523350	.	T	C	.	.	MAF_USDA=1.695
NC_035082.1	22523559	.	T	A	.	.	MAF_USDA=2.941
NC_035082.1	22523823	.	C	T	.	.	MAF_INRAE=11.667;MAF_USDA=3.279
NC_035082.1	22523953	.	G	A	.	.	MAF_USDA=4.098
NC_035082.1	22524057	.	T	A	.	.	MAF_INRAE=20.833
NC_035082.1	22524060	.	T	A	.	.	MAF_INRAE=40.0
NC_035082.1	22524100	.	G	T	.	.	MAF_USDA=3.279
NC_035082.1	22524136	.	C	T	.	.	MAF_INRAE=14.167;MAF_USDA=16.471
NC_035082.1	22524145	.	G	A	.	.	MAF_USDA=2.459
NC_035082.1	22524177	.	A	T	.	.	MAF_USDA=4.167
NC_035082.1	22524208	.	G	A	.	.	MAF_USDA=1.786
NC_035082.1	22524228	.	ATGAC	ATGAT	.	.	MAF_USDA=31.25
NC_035082.1	22524232	.	C	T	.	.	MAF_INRAE=31.646;MAF_USDA=25.41
NC_035082.1	22524253	.	G	C	.	.	MAF_USDA=7.377
NC_035082.1	22524300	.	T	C	.	.	MAF_INRAE=31.646;MAF_USDA=27.059
NC_035082.1	22524305	.	T	G	.	.	MAF_INRAE=31.646;MAF_USDA=27.059
NC_035082.1	22524331	.	C	T	.	.	MAF_INRAE=1.667;MAF_USDA=2.459
NC_035082.1	22524349	.	G	T	.	.	MAF_INRAE=20.886;MAF_USDA=9.016
NC_035082.1	22524362	.	C	A	.	.	MAF_INRAE=31.646
NC_035082.1	22524539	.	T	C	.	.	MAF_INRAE=21.053;MAF_USDA=31.176
NC_035082.1	22524540	.	G	A	.	.	MAF_USDA=8.197
NC_035082.1	22524697	.	G	A	.	.	MAF_INRAE=5.063
NC_035082.1	22524699	.	G	T	.	.	MAF_USDA=3.529
NC_035082.1	22524833	.	T	C	.	.	MAF_INRAE=31.646;MAF_USDA=24.706
NC_035082.1	22524918	.	G	T	.	.	MAF_INRAE=21.519;MAF_USDA=27.059
NC_035082.1	22524919	.	T	G	.	.	MAF_INRAE=21.667;MAF_USDA=25.882
NC_035082.1	22524937	.	C	T	.	.	MAF_USDA=4.918
NC_035082.1	22525029	.	G	T	.	.	MAF_USDA=2.459
NC_035082.1	22525063	.	C	T	.	.	MAF_INRAE=46.835;MAF_USDA=8.197
NC_035082.1	22525137	.	T	C	.	.	MAF_USDA=2.083
NC_035082.1	22525141	.	G	C	.	.	MAF_USDA=2.083
NC_035082.1	22525151	.	G	T	.	.	MAF_INRAE=38.608;MAF_USDA=25.882
NC_035082.1	22525153	.	A	G	.	.	MAF_USDA=2.083
NC_035082.1	22525157	.	C	T	.	.	MAF_USDA=2.083
NC_035082.1	22525235	.	C	A	.	.	MAF_USDA=2.459
NC_035082.1	22525265	.	G	A	.	.	MAF_USDA=1.639
NC_035082.1	22525297	.	G	T	.	.	MAF_INRAE=8.333;MAF_USDA=37.059
NC_035082.1	22525410	.	T	A	.	.	MAF_INRAE=16.456;MAF_USDA=38.235
NC_035082.1	22525436	.	T	C	.	.	MAF_USDA=2.459
NC_035082.1	22525443	.	G	A	.	.	MAF_INRAE=14.167;MAF_USDA=14.118
NC_035082.1	22525516	.	G	A	.	.	MAF_USDA=4.918
NC_035082.1	22525522	.	C	A	.	.	MAF_INRAE=16.456;MAF_USDA=34.118
NC_035082.1	22525616	.	C	T	.	.	MAF_INRAE=27.215;MAF_USDA=14.706
NC_035082.1	22525705	.	T	G	.	.	MAF_INRAE=16.456;MAF_USDA=37.647
NC_035082.1	22525707	.	A	C	.	.	MAF_USDA=1.765
NC_035082.1	22525715	.	A	T	.	.	MAF_USDA=4.918
NC_035082.1	22525716	.	G	T	.	.	MAF_USDA=4.918
NC_035082.1	22525814	.	A	G	.	.	MAF_USDA=13.529
NC_035082.1	22525821	.	C	A	.	.	MAF_USDA=4.098
NC_035082.1	22525893	.	A	G	.	.	MAF_INRAE=16.456;MAF_USDA=37.059
NC_035082.1	22525976	.	C	T	.	.	MAF_USDA=1.639
NC_035082.1	22526016	.	G	C	.	.	MAF_USDA=2.083
NC_035082.1	22526040	.	G	A	.	.	MAF_INRAE=16.456;MAF_USDA=35.119
NC_035082.1	22526105	.	C	A	.	.	MAF_USDA=1.639
NC_035082.1	22526140	.	C	T	.	.	MAF_INRAE=16.456;MAF_USDA=37.647
NC_035082.1	22526141	.	T	G	.	.	MAF_INRAE=8.333;MAF_USDA=37.647
NC_035082.1	22526183	.	A	G	.	.	MAF_INRAE=17.089;MAF_USDA=33.529
NC_035082.1	22526267	.	A	G	.	.	MAF_INRAE=3.797;MAF_USDA=45.882
NC_035082.1	22526303	.	C	A	.	.	MAF_INRAE=12.658;MAF_USDA=15.294
NC_035082.1	22527665	.	G	T	.	.	MAF_INRAE=3.333;MAF_USDA=2.459
NC_035082.1	22527671	.	C	A	.	.	MAF_USDA=1.176
NC_035082.1	22527686	.	C	T	.	.	MAF_USDA=4.098
NC_035082.1	22527697	.	T	G	.	.	MAF_USDA=29.167
NC_035082.1	22527872	.	G	T	.	.	MAF_INRAE=27.215;MAF_USDA=15.294
NC_035082.1	22527934	.	C	T	.	.	MAF_USDA=4.098
NC_035082.1	22527973	.	T	C	.	.	MAF_INRAE=16.456;MAF_USDA=36.471
NC_035082.1	22528138	.	A	C	.	.	MAF_USDA=4.118
NC_035082.1	22528143	.	A	C	.	.	MAF_INRAE=16.456;MAF_USDA=34.118
NC_035082.1	22528202	.	C	G	.	.	MAF_INRAE=8.333
NC_035082.1	22528244	.	G	C	.	.	MAF_INRAE=16.456;MAF_USDA=34.118
NC_035082.1	22528271	.	A	C	.	.	MAF_INRAE=12.658;MAF_USDA=9.412
NC_035082.1	22528410	.	C	A	.	.	MAF_USDA=3.279
NC_035082.1	22528505	.	G	A	.	.	MAF_USDA=2.459
NC_035082.1	22528508	.	T	C	.	.	MAF_INRAE=16.456;MAF_USDA=34.118
NC_035082.1	22528646	.	C	T	.	.	MAF_USDA=13.529
NC_035082.1	22528765	.	A	T	.	.	MAF_INRAE=27.848;MAF_USDA=14.706
NC_035082.1	22528779	.	G	A	.	.	MAF_INRAE=16.456;MAF_USDA=34.118
NC_035082.1	22528822	.	G	T	.	.	MAF_USDA=5.294
NC_035082.1	22528892	.	C	T	.	.	MAF_USDA=13.529
NC_035082.1	22528903	.	G	T	.	.	MAF_USDA=12.941
NC_035082.1	22528915	.	A	C	.	.	MAF_INRAE=8.333;MAF_USDA=37.647
NC_035082.1	22528917	.	C	T	.	.	MAF_INRAE=8.333;MAF_USDA=37.647
NC_035082.1	22528946	.	C	A	.	.	MAF_USDA=4.118
NC_035082.1	22528980	.	T	G	.	.	MAF_INRAE=16.456;MAF_USDA=41.667
NC_035082.1	22529005	.	A	G	.	.	MAF_USDA=12.5
NC_035082.1	22529069	.	A	G	.	.	MAF_USDA=28.824
NC_035082.1	22530445	.	T	A	.	.	MAF_USDA=19.565
NC_035082.1	22530474	.	C	T	.	.	MAF_USDA=45.833
NC_035082.1	22530626	.	C	A	.	.	MAF_INRAE=16.456;MAF_USDA=34.118
NC_035082.1	22530903	.	T	G	.	.	MAF_INRAE=14.167;MAF_USDA=22.941
NC_035082.1	22530963	.	T	C	.	.	MAF_USDA=3.279
NC_035082.1	22531049	.	T	C	.	.	MAF_USDA=2.941
NC_035082.1	22531057	.	T	C	.	.	MAF_INRAE=3.797;MAF_USDA=5.882
NC_035082.1	22531143	.	G	T	.	.	MAF_USDA=2.941
NC_035082.1	22531189	.	T	G	.	.	MAF_INRAE=14.167;MAF_USDA=21.429
NC_035082.1	22531270	.	G	A	.	.	MAF_INRAE=22.152;MAF_USDA=9.412
NC_035082.1	22531453	.	C	A	.	.	MAF_USDA=1.639
NC_035082.1	22531977	.	G	T	.	.	MAF_USDA=2.459
NC_035082.1	22532050	.	C	A	.	.	MAF_USDA=20.833
NC_035082.1	22532148	.	A	C	.	.	MAF_USDA=3.279
NC_035082.1	22532222	.	A	G	.	.	MAF_USDA=3.279
NC_035082.1	22532320	.	A	G	.	.	MAF_INRAE=14.167;MAF_USDA=24.118
NC_035082.1	22532348	.	C	T	.	.	MAF_INRAE=14.557;MAF_USDA=31.176
NC_035082.1	22532448	.	C	A	.	.	MAF_USDA=2.459
NC_035082.1	22532616	.	G	C	.	.	MAF_USDA=8.197
NC_035082.1	22532789	.	C	A	.	.	MAF_USDA=3.529
NC_035082.1	22532797	.	A	G	.	.	MAF_USDA=3.279
NC_035082.1	22532930	.	C	A	.	.	MAF_INRAE=5.0;MAF_USDA=2.5
NC_035082.1	22533083	.	C	T	.	.	MAF_USDA=3.279
NC_035082.1	22533193	.	A	G	.	.	MAF_USDA=7.377
NC_035082.1	22533313	.	C	T	.	.	MAF_INRAE=5.0
NC_035082.1	22533525	.	T	C	.	.	MAF_USDA=4.098
NC_035082.1	22533539	.	T	A	.	.	MAF_USDA=3.279
NC_035082.1	22533584	.	C	T	.	.	MAF_USDA=10.0
NC_035082.1	22533596	.	T	C	.	.	MAF_INRAE=12.658;MAF_USDA=8.824
NC_035082.1	22533689	.	T	C	.	.	MAF_INRAE=14.167;MAF_USDA=31.25
NC_035082.1	22533808	.	T	G	.	.	MAF_INRAE=3.797;MAF_USDA=48.824
NC_035082.1	22533882	.	C	A	.	.	MAF_INRAE=3.797;MAF_USDA=45.882
NC_035082.1	22533894	.	C	G	.	.	MAF_USDA=3.279
NC_035082.1	22533908	.	A	G	.	.	MAF_USDA=1.667
NC_035082.1	22533918	.	T	G	.	.	MAF_INRAE=3.797;MAF_USDA=45.833
NC_035082.1	22533956	.	A	T	.	.	MAF_USDA=2.976
NC_035082.1	22533959	.	C	G	.	.	MAF_INRAE=3.797;MAF_USDA=44.643
NC_035082.1	22533985	.	T	C	.	.	MAF_INRAE=5.0;MAF_USDA=2.5
NC_035082.1	22534149	.	T	C	.	.	MAF_USDA=2.083
NC_035082.1	22534184	.	T	G	.	.	MAF_USDA=2.459
NC_035082.1	22534304	.	G	A	.	.	MAF_INRAE=8.861
NC_035082.1	22534325	.	T	G	.	.	MAF_INRAE=27.848;MAF_USDA=24.706
NC_035082.1	22534397	.	C	T	.	.	MAF_USDA=4.918
NC_035082.1	22534516	.	C	A	.	.	MAF_USDA=1.639
NC_035082.1	22534640	.	T	C	.	.	MAF_USDA=1.639
NC_035082.1	22534690	.	G	T	.	.	MAF_INRAE=27.215;MAF_USDA=44.118
NC_035082.1	22534712	.	C	T	.	.	MAF_USDA=3.529
NC_035082.1	22534736	.	G	T	.	.	MAF_INRAE=8.333
NC_035082.1	22534744	.	C	G	.	.	MAF_INRAE=3.797;MAF_USDA=23.529
NC_035082.1	22534763	.	C	A	.	.	MAF_INRAE=10.526
NC_035082.1	22534780	.	C	T	.	.	MAF_USDA=2.083
NC_035082.1	22534807	.	T	A	.	.	MAF_USDA=1.639
NC_035082.1	22534828	.	A	G	.	.	MAF_USDA=2.459
NC_035082.1	22534875	.	G	T	.	.	MAF_INRAE=35.0;MAF_USDA=1.639
NC_035082.1	22534879	.	A	C	.	.	MAF_USDA=1.639
NC_035082.1	22534942	.	G	A	.	.	MAF_INRAE=48.734;MAF_USDA=39.412
NC_035082.1	22534990	.	G	A	.	.	MAF_USDA=9.412
NC_035082.1	22534998	.	G	A	.	.	MAF_USDA=1.639
NC_035082.1	22534999	.	C	A	.	.	MAF_USDA=1.639
NC_035082.1	22535076	.	G	A	.	.	MAF_USDA=1.765
NC_035082.1	22535203	.	A	C	.	.	MAF_USDA=3.279
NC_035082.1	22535279	.	G	A	.	.	MAF_USDA=3.529
NC_035082.1	22535397	.	G	A	.	.	MAF_USDA=2.083
NC_035082.1	22535463	.	A	C	.	.	MAF_USDA=1.639
NC_035082.1	22535570	.	T	G	.	.	MAF_USDA=2.459
NC_035082.1	22535718	.	G	A	.	.	MAF_USDA=1.639
NC_035082.1	22535761	.	C	A	.	.	MAF_USDA=1.639
NC_035082.1	22535875	.	A	C	.	.	MAF_INRAE=10.526;MAF_USDA=4.098
NC_035082.1	22535880	.	C	T	.	.	MAF_INRAE=3.333;MAF_USDA=1.765
NC_035082.1	22535920	.	A	C	.	.	MAF_USDA=2.459
NC_035082.1	22535923	.	T	A	.	.	MAF_USDA=35.294
NC_035082.1	22536032	.	A	C	.	.	MAF_INRAE=29.747;MAF_USDA=21.765
NC_035082.1	22536077	.	G	T	.	.	MAF_USDA=1.639
NC_035082.1	22536128	.	C	A	.	.	MAF_INRAE=25.0;MAF_USDA=9.836
NC_035082.1	22536221	.	T	C	.	.	MAF_USDA=4.918
NC_035082.1	22536327	.	T	C	.	.	MAF_USDA=5.738
NC_035082.1	22536341	.	G	A	.	.	MAF_USDA=5.738
NC_035082.1	22536352	.	T	C	.	.	MAF_INRAE=48.734;MAF_USDA=27.059
NC_035082.1	22536582	.	C	T	.	.	MAF_USDA=1.639
NC_035082.1	22536700	.	C	T	.	.	MAF_INRAE=17.089;MAF_USDA=15.882
NC_035082.1	22536720	.	C	T	.	.	MAF_INRAE=48.101;MAF_USDA=10.588
NC_035082.1	22537119	.	T	C	.	.	MAF_INRAE=24.051;MAF_USDA=43.529
NC_035082.1	22537120	.	G	A	.	.	MAF_INRAE=19.167;MAF_USDA=25.882
NC_035082.1	22537139	.	C	T	.	.	MAF_USDA=2.459
NC_035082.1	22537206	.	C	A	.	.	MAF_USDA=6.471
NC_035082.1	22537219	.	G	A	.	.	MAF_USDA=1.639
NC_035082.1	22537311	.	A	G	.	.	MAF_USDA=2.459
NC_035082.1	22537545	.	G	A	.	.	MAF_USDA=1.639
NC_035082.1	22537561	.	G	A	.	.	MAF_USDA=12.941
NC_035082.1	22537564	.	G	A	.	.	MAF_USDA=1.639
NC_035082.1	22537736	.	G	A	.	.	MAF_USDA=1.639
NC_035082.1	22537789	.	A	T	.	.	MAF_USDA=3.279
NC_035082.1	22537790	.	A	T	.	.	MAF_USDA=9.412
NC_035082.1	22537791	.	T	G	.	.	MAF_USDA=2.459
NC_035082.1	22537792	.	T	G	.	.	MAF_USDA=4.098
NC_035082.1	22537877	.	T	G	.	.	MAF_USDA=1.639
NC_035082.1	22537918	.	C	A	.	.	MAF_USDA=2.459
NC_035082.1	22538028	.	C	G	.	.	MAF_USDA=8.235
NC_035082.1	22538094	.	A	G	.	.	MAF_INRAE=10.526
NC_035082.1	22538156	.	C	A	.	.	MAF_USDA=1.639
NC_035082.1	22538254	.	A	T	.	.	MAF_USDA=4.098
NC_035082.1	22538275	.	G	C	.	.	MAF_USDA=1.639
NC_035082.1	22538449	.	T	C	.	.	MAF_USDA=2.459
NC_035082.1	22538450	.	A	G	.	.	MAF_USDA=1.639
NC_035082.1	22538496	.	C	T,A	.	.	MAF_INRAE=10.526;MAF_USDA=4.762
NC_035082.1	22538515	.	G	A	.	.	MAF_INRAE=10.526
NC_035082.1	22538520	.	G	A	.	.	MAF_USDA=1.639
NC_035082.1	22538537	.	T	A	.	.	MAF_USDA=3.529
NC_035082.1	22538571	.	C	T	.	.	MAF_USDA=2.083
NC_035082.1	22538577	.	T	C	.	.	MAF_INRAE=23.418;MAF_USDA=29.167
NC_035082.1	22538615	.	C	T	.	.	MAF_USDA=1.667
NC_035082.1	22538717	.	G	T	.	.	MAF_USDA=20.492
NC_035082.1	22538750	.	G	A	.	.	MAF_USDA=7.647
NC_035082.1	22538751	.	G	T	.	.	MAF_USDA=7.647
NC_035082.1	22538827	.	C	G	.	.	MAF_USDA=2.459
NC_035082.1	22538832	.	C	T	.	.	MAF_USDA=3.529
NC_035082.1	22538842	.	C	A	.	.	MAF_INRAE=27.215;MAF_USDA=45.294
NC_035082.1	22539005	.	G	T	.	.	MAF_INRAE=8.861
NC_035082.1	22539141	.	G	A	.	.	MAF_USDA=2.459
NC_035082.1	22539154	.	T	A	.	.	MAF_INRAE=21.519;MAF_USDA=7.377
NC_035082.1	22539258	.	T	C	.	.	MAF_USDA=3.529
NC_035082.1	22539300	.	A	G	.	.	MAF_INRAE=46.835;MAF_USDA=41.765
NC_035082.1	22539319	.	A	C	.	.	MAF_USDA=23.529
NC_035082.1	22539341	.	A	G	.	.	MAF_USDA=1.639
NC_035082.1	22539355	.	G	A	.	.	MAF_INRAE=45.57;MAF_USDA=40.0
NC_035082.1	22539408	.	G	A	.	.	MAF_USDA=24.706
NC_035082.1	22539598	.	C	A	.	.	MAF_USDA=2.459
NC_035082.1	22539883	.	A	G	.	.	MAF_INRAE=48.101;MAF_USDA=33.529
NC_035082.1	22540008	.	C	T	.	.	MAF_USDA=2.459
NC_035082.1	22540080	.	T	C	.	.	MAF_INRAE=17.5;MAF_USDA=9.412
NC_035082.1	22540083	.	C	T	.	.	MAF_USDA=3.279
NC_035082.1	22540174	.	T	C	.	.	MAF_USDA=8.235
NC_035082.1	22540209	.	T	G	.	.	MAF_INRAE=47.468;MAF_USDA=43.529
NC_035082.1	22540272	.	C	A	.	.	MAF_USDA=2.459
NC_035082.1	22540426	.	C	T	.	.	MAF_USDA=1.639
NC_035082.1	22540458	.	G	A	.	.	MAF_USDA=3.279
NC_035082.1	22540465	.	G	T	.	.	MAF_INRAE=3.797;MAF_USDA=5.294
NC_035082.1	22540565	.	G	A	.	.	MAF_USDA=1.639
NC_035082.1	22540628	.	G	A	.	.	MAF_USDA=3.279
NC_035082.1	22540776	.	G	A	.	.	MAF_USDA=1.639
NC_035082.1	22540798	.	T	A	.	.	MAF_USDA=3.529
NC_035082.1	22540903	.	G	C	.	.	MAF_USDA=3.529
NC_035082.1	22540932	.	C	T	.	.	MAF_USDA=3.529
NC_035082.1	22540956	.	G	A	.	.	MAF_INRAE=20.886;MAF_USDA=8.197
NC_035082.1	22540972	.	G	A	.	.	MAF_USDA=2.083
NC_035082.1	22540981	.	T	G	.	.	MAF_USDA=23.77
NC_035082.1	22541028	.	C	A	.	.	MAF_USDA=22.353
NC_035082.1	22541094	.	G	T	.	.	MAF_USDA=1.639
NC_035082.1	22541130	.	T	C	.	.	MAF_USDA=2.459
NC_035082.1	22541181	.	C	T	.	.	MAF_USDA=24.706
NC_035082.1	22541273	.	A	G	.	.	MAF_USDA=4.118
NC_035082.1	22541421	.	C	T	.	.	MAF_USDA=1.176
NC_035082.1	22541447	.	C	T	.	.	MAF_INRAE=22.152;MAF_USDA=25.882
NC_035082.1	22541452	.	A	G	.	.	MAF_USDA=2.083
NC_035082.1	22541469	.	A	C	.	.	MAF_INRAE=47.468;MAF_USDA=40.0
NC_035082.1	22541510	.	T	A	.	.	MAF_USDA=2.353
NC_035082.1	22541560	.	G	A	.	.	MAF_INRAE=2.532;MAF_USDA=1.765
NC_035082.1	22541565	.	C	A	.	.	MAF_USDA=2.459
NC_035082.1	22541580	.	G	A	.	.	MAF_USDA=2.083
NC_035082.1	22541595	.	G	A	.	.	MAF_INRAE=47.468;MAF_USDA=31.765
NC_035082.1	22541645	.	G	A	.	.	MAF_INRAE=21.519;MAF_USDA=9.836
NC_035082.1	22541663	.	T	A	.	.	MAF_INRAE=47.468;MAF_USDA=34.118
NC_035082.1	22541860	.	T	G	.	.	MAF_USDA=10.0
NC_035082.1	22541976	.	T	G	.	.	MAF_INRAE=22.152;MAF_USDA=27.083
NC_035082.1	22541977	.	G	A	.	.	MAF_INRAE=17.5;MAF_USDA=27.083
NC_035082.1	22542011	.	G	T	.	.	MAF_USDA=2.459
NC_035082.1	22542029	.	C	A	.	.	MAF_USDA=4.706
NC_035082.1	22542067	.	T	C	.	.	MAF_USDA=10.0
NC_035082.1	22542082	.	A	T	.	.	MAF_USDA=3.529
NC_035082.1	22542142	.	A	T	.	.	MAF_USDA=2.459
NC_035082.1	22542193	.	A	T	.	.	MAF_USDA=1.176
NC_035082.1	22542222	.	A	G	.	.	MAF_USDA=8.235
NC_035082.1	22542230	.	T	A	.	.	MAF_USDA=1.639
NC_035082.1	22542264	.	A	T	.	.	MAF_USDA=11.765
NC_035082.1	22542270	.	A	T	.	.	MAF_INRAE=10.526
NC_035082.1	22542287	.	G	A	.	.	MAF_USDA=2.353
NC_035082.1	22542299	.	G	T	.	.	MAF_USDA=4.098
NC_035082.1	22542300	.	A	T	.	.	MAF_USDA=2.083
NC_035082.1	22542341	.	G	T	.	.	MAF_USDA=8.235
NC_035082.1	22542392	.	T	C	.	.	MAF_USDA=2.459
NC_035082.1	22542438	.	A	G	.	.	MAF_INRAE=21.519;MAF_USDA=6.557
NC_035082.1	22542532	.	G	T	.	.	MAF_USDA=1.176
NC_035082.1	22542578	.	T	C	.	.	MAF_USDA=8.235
NC_035082.1	22542732	.	A	G	.	.	MAF_USDA=11.765
NC_035082.1	22542764	.	G	T	.	.	MAF_INRAE=10.526
NC_035082.1	22542766	.	T	C	.	.	MAF_USDA=1.765
NC_035082.1	22542907	.	C	G	.	.	MAF_USDA=1.176
NC_035082.1	22543121	.	G	T	.	.	MAF_USDA=1.176
NC_035082.1	22543143	.	G	A	.	.	MAF_USDA=6.471
NC_035082.1	22543144	.	C	T	.	.	MAF_USDA=6.471
NC_035082.1	22543232	.	G	A	.	.	MAF_INRAE=10.526
NC_035082.1	22543252	.	C	A	.	.	MAF_INRAE=21.519
NC_035082.1	22543260	.	A	G	.	.	MAF_INRAE=47.468;MAF_USDA=35.417
NC_035082.1	22543295	.	C	T	.	.	MAF_INRAE=10.526
NC_035082.1	22543325	.	A	C	.	.	MAF_INRAE=5.0;MAF_USDA=1.639
NC_035082.1	22543326	.	A	T	.	.	MAF_USDA=8.235
NC_035082.1	22543414	.	A	G	.	.	MAF_USDA=3.529
NC_035082.1	22543450	.	C	G	.	.	MAF_USDA=2.459
NC_035082.1	22543509	.	C	T	.	.	MAF_USDA=3.279
NC_035082.1	22543564	.	C	T	.	.	MAF_USDA=5.882
NC_035082.1	22543643	.	C	A	.	.	MAF_USDA=2.459
NC_035082.1	22543750	.	T	A	.	.	MAF_USDA=2.459
NC_035082.1	22543826	.	T	A	.	.	MAF_USDA=1.176
NC_035082.1	22543906	.	G	A	.	.	MAF_INRAE=15.789;MAF_USDA=4.167
NC_035082.1	22543951	.	A	G	.	.	MAF_INRAE=20.886;MAF_USDA=6.557
NC_035082.1	22544016	.	A	T	.	.	MAF_USDA=8.235
NC_035082.1	22544063	.	G	T	.	.	MAF_INRAE=22.152;MAF_USDA=20.588
NC_035082.1	22544126	.	TAAAAA	TAAAAT	.	.	MAF_USDA=8.333
NC_035082.1	22544145	.	T	C	.	.	MAF_USDA=1.639
NC_035082.1	22544194	.	C	T	.	.	MAF_USDA=4.098
NC_035082.1	22544210	.	T	C	.	.	MAF_USDA=10.588
NC_035082.1	22544255	.	C	A	.	.	MAF_INRAE=40.0;MAF_USDA=11.475
NC_035082.1	22544396	.	T	C	.	.	MAF_USDA=1.639
NC_035082.1	22544537	.	T	C	.	.	MAF_USDA=10.0
NC_035082.1	22544574	.	G	A	.	.	MAF_USDA=1.639
NC_035082.1	22544585	.	G	A	.	.	MAF_USDA=1.639
NC_035082.1	22544594	.	G	T	.	.	MAF_USDA=4.706
NC_035082.1	22544614	.	G	A	.	.	MAF_USDA=8.235
NC_035082.1	22544625	.	T	C	.	.	MAF_USDA=11.765
NC_035082.1	22544654	.	G	A	.	.	MAF_USDA=4.098
NC_035082.1	22544674	.	G	T	.	.	MAF_USDA=2.083
NC_035082.1	22544707	.	G	A	.	.	MAF_USDA=10.588
NC_035082.1	22544719	.	T	G	.	.	MAF_USDA=10.417
NC_035082.1	22544798	.	T	G	.	.	MAF_USDA=2.459
NC_035082.1	22544844	.	C	G	.	.	MAF_USDA=2.353
NC_035082.1	22544955	.	A	G	.	.	MAF_USDA=12.353
NC_035082.1	22545001	.	T	C	.	.	MAF_USDA=8.824
NC_035082.1	22545009	.	C	G	.	.	MAF_INRAE=47.468;MAF_USDA=32.353
NC_035082.1	22545010	.	T	C	.	.	MAF_USDA=9.412
NC_035082.1	22545033	.	T	C	.	.	MAF_USDA=9.412
NC_035082.1	22545039	.	C	A	.	.	MAF_INRAE=40.0;MAF_USDA=10.656
NC_035082.1	22545044	.	T	A	.	.	MAF_USDA=9.412
NC_035082.1	22545130	.	A	G	.	.	MAF_INRAE=5.0;MAF_USDA=1.639
NC_035082.1	22545137	.	T	A	.	.	MAF_USDA=1.639
NC_035082.1	22545140	.	T	G	.	.	MAF_USDA=1.639
NC_035082.1	22545142	.	T	G	.	.	MAF_USDA=9.412
NC_035082.1	22545205	.	C	T	.	.	MAF_USDA=4.118
NC_035082.1	22545312	.	G	T	.	.	MAF_USDA=3.279
NC_035082.1	22545347	.	A	G	.	.	MAF_USDA=4.918
NC_035082.1	22545351	.	G	A	.	.	MAF_USDA=4.918
NC_035082.1	22545429	.	G	A	.	.	MAF_USDA=4.918
NC_035082.1	22545436	.	C	A	.	.	MAF_USDA=1.639
NC_035082.1	22545443	.	T	C	.	.	MAF_USDA=4.918
NC_035082.1	22545495	.	C	A	.	.	MAF_USDA=14.706
NC_035082.1	22545512	.	A	C	.	.	MAF_USDA=2.459
NC_035082.1	22545553	.	T	A	.	.	MAF_USDA=12.353
NC_035082.1	22545590	.	A	G	.	.	MAF_USDA=4.118
NC_035082.1	22545628	.	A	C	.	.	MAF_USDA=2.459
NC_035082.1	22545632	.	A	G	.	.	MAF_USDA=2.459
NC_035082.1	22545637	.	C	A	.	.	MAF_USDA=4.918
NC_035082.1	22545681	.	C	T	.	.	MAF_USDA=4.918
NC_035082.1	22545815	.	T	A	.	.	MAF_USDA=12.353
NC_035082.1	22545817	.	G	T	.	.	MAF_USDA=10.0
NC_035082.1	22545865	.	G	A	.	.	MAF_USDA=2.083
NC_035082.1	22546007	.	G	A	.	.	MAF_USDA=2.083
NC_035082.1	22546084	.	C	A	.	.	MAF_USDA=4.098
NC_035082.1	22546093	.	T	C	.	.	MAF_INRAE=47.468;MAF_USDA=34.118
NC_035082.1	22546114	.	T	C	.	.	MAF_USDA=12.353
NC_035082.1	22546165	.	C	G	.	.	MAF_USDA=2.459
NC_035082.1	22546171	.	T	A	.	.	MAF_USDA=5.738
NC_035082.1	22546369	.	A	C	.	.	MAF_USDA=1.639
NC_035082.1	22546380	.	G	A	.	.	MAF_INRAE=40.833;MAF_USDA=12.941
NC_035082.1	22546457	.	T	A	.	.	MAF_USDA=3.279
NC_035082.1	22546459	.	C	A	.	.	MAF_USDA=1.639
NC_035082.1	22546468	.	C	G	.	.	MAF_USDA=1.639
NC_035082.1	22546582	.	G	T	.	.	MAF_USDA=1.639
NC_035082.1	22546595	.	A	G	.	.	MAF_INRAE=2.532;MAF_USDA=2.083
NC_035082.1	22546662	.	T	G	.	.	MAF_USDA=14.118
NC_035082.1	22546815	.	C	A	.	.	MAF_INRAE=18.354;MAF_USDA=44.706
NC_035082.1	22546817	.	T	C	.	.	MAF_USDA=15.882
NC_035082.1	22546818	.	T	G	.	.	MAF_USDA=10.0
NC_035082.1	22546865	.	A	C	.	.	MAF_USDA=10.656
NC_035082.1	22546867	.	T	C	.	.	MAF_USDA=4.706
NC_035082.1	22546903	.	A	G	.	.	MAF_USDA=1.639
NC_035082.1	22546971	.	G	A	.	.	MAF_USDA=2.353
NC_035082.1	22547011	.	A	G	.	.	MAF_USDA=14.118
NC_035082.1	22547142	.	G	A	.	.	MAF_USDA=3.279
NC_035082.1	22547163	.	C	T	.	.	MAF_USDA=20.833
NC_035082.1	22547195	.	T	A	.	.	MAF_INRAE=44.937;MAF_USDA=49.405
NC_035082.1	22547214	.	C	T	.	.	MAF_USDA=2.459
NC_035082.1	22547215	.	G	A	.	.	MAF_USDA=3.529
NC_035082.1	22547320	.	G	A	.	.	MAF_INRAE=14.557;MAF_USDA=40.588
NC_035082.1	22547403	.	G	A	.	.	MAF_INRAE=14.557;MAF_USDA=47.059
NC_035082.1	22547407	.	G	A	.	.	MAF_INRAE=14.167;MAF_USDA=46.471
NC_035082.1	22547410	.	T	A	.	.	MAF_USDA=1.639
NC_035082.1	22547451	.	G	A	.	.	MAF_USDA=3.279
NC_035082.1	22547485	.	C	T	.	.	MAF_USDA=4.706
NC_035082.1	22547495	.	G	A	.	.	MAF_USDA=7.059
NC_035082.1	22547509	.	T	A	.	.	MAF_USDA=11.176
NC_035082.1	22547574	.	C	T	.	.	MAF_INRAE=11.667;MAF_USDA=3.279
NC_035082.1	22547656	.	C	T	.	.	MAF_USDA=1.639
NC_035082.1	22547815	.	T	G	.	.	MAF_INRAE=5.0
NC_035082.1	22547820	.	A	T	.	.	MAF_INRAE=21.519
NC_035082.1	22548110	.	G	T	.	.	MAF_INRAE=14.557;MAF_USDA=43.75
NC_035082.1	22548150	.	G	A	.	.	MAF_INRAE=22.152;MAF_USDA=27.083
NC_035082.1	22548238	.	T	A	.	.	MAF_USDA=14.118
NC_035082.1	22548288	.	G	T	.	.	MAF_INRAE=26.316;MAF_USDA=2.941
NC_035082.1	22548305	.	G	T	.	.	MAF_INRAE=8.861
NC_035082.1	22548314	.	T	G	.	.	MAF_USDA=9.412
NC_035082.1	22548320	.	A	C	.	.	MAF_USDA=3.279
NC_035082.1	22548334	.	T	C	.	.	MAF_INRAE=22.152;MAF_USDA=17.647
NC_035082.1	22548532	.	A	T	.	.	MAF_USDA=8.235
NC_035082.1	22548543	.	C	A	.	.	MAF_USDA=1.639
NC_035082.1	22548548	.	A	T	.	.	MAF_USDA=1.639
NC_035082.1	22548570	.	C	T	.	.	MAF_INRAE=1.667;MAF_USDA=12.353
NC_035082.1	22548571	.	A	G	.	.	MAF_INRAE=24.684;MAF_USDA=21.765
NC_035082.1	22548652	.	GCAAGTT	GCAAGTA	.	.	MAF_USDA=4.167
NC_035082.1	22548736	.	A	T	.	.	MAF_USDA=2.459
NC_035082.1	22548758	.	G	T	.	.	MAF_INRAE=1.667;MAF_USDA=4.118
NC_035082.1	22548847	.	T	C	.	.	MAF_INRAE=20.253;MAF_USDA=15.294
NC_035082.1	22548889	.	A	C	.	.	MAF_INRAE=22.785;MAF_USDA=15.294
NC_035082.1	22548900	.	A	C	.	.	MAF_INRAE=22.785;MAF_USDA=21.176
NC_035082.1	22548950	.	G	A	.	.	MAF_INRAE=1.667;MAF_USDA=2.941
NC_035082.1	22548960	.	A	C	.	.	MAF_USDA=5.738
NC_035082.1	22549015	.	C	T	.	.	MAF_USDA=2.459
NC_035082.1	22549032	.	C	T	.	.	MAF_USDA=22.941
NC_035082.1	22549070	.	T	C	.	.	MAF_USDA=4.098
NC_035082.1	22549141	.	C	T	.	.	MAF_INRAE=44.304;MAF_USDA=29.412
NC_035082.1	22549145	.	G	T	.	.	MAF_USDA=2.459
NC_035082.1	22549153	.	A	G	.	.	MAF_INRAE=3.797;MAF_USDA=3.279
NC_035082.1	22549170	.	G	T	.	.	MAF_INRAE=5.063;MAF_USDA=41.176
NC_035082.1	22549289	.	G	T	.	.	MAF_INRAE=1.667;MAF_USDA=1.765
NC_035082.1	22549311	.	A	G	.	.	MAF_USDA=1.639
NC_035082.1	22549355	.	C	A	.	.	MAF_USDA=3.529
NC_035082.1	22549363	.	G	T	.	.	MAF_USDA=8.333
NC_035082.1	22549373	.	T	C	.	.	MAF_USDA=4.118
NC_035082.1	22549598	.	G	T	.	.	MAF_USDA=3.529
NC_035082.1	22549618	.	G	T	.	.	MAF_INRAE=45.0;MAF_USDA=37.5
NC_035082.1	22549724	.	A	T	.	.	MAF_INRAE=1.667;MAF_USDA=1.765
NC_035082.1	22549946	.	T	C	.	.	MAF_USDA=2.459
NC_035082.1	22550027	.	T	C	.	.	MAF_USDA=3.279
NC_035082.1	22550061	.	A	C	.	.	MAF_USDA=31.548
NC_035082.1	22550121	.	G	A	.	.	MAF_INRAE=10.526
NC_035082.1	22550180	.	G	A	.	.	MAF_USDA=2.459
NC_035082.1	22550202	.	A	G	.	.	MAF_USDA=4.098
NC_035082.1	22550233	.	A	G	.	.	MAF_USDA=1.639
NC_035082.1	22550343	.	C	T	.	.	MAF_USDA=2.459
NC_035082.1	22550474	.	C	A	.	.	MAF_USDA=1.176
NC_035082.1	22550552	.	C	A	.	.	MAF_INRAE=18.987;MAF_USDA=8.824
NC_035082.1	22550608	.	G	A	.	.	MAF_USDA=3.529
NC_035082.1	22550662	.	T	C	.	.	MAF_USDA=4.098
NC_035082.1	22550853	.	G	A	.	.	MAF_INRAE=44.937;MAF_USDA=28.824
NC_035082.1	22550856	.	T	G	.	.	MAF_USDA=20.0
NC_035082.1	22550900	.	G	T	.	.	MAF_USDA=2.353
NC_035082.1	22550946	.	C	A	.	.	MAF_INRAE=44.937;MAF_USDA=29.412
NC_035082.1	22550973	.	T	G	.	.	MAF_USDA=3.529
NC_035082.1	22551128	.	T	C	.	.	MAF_USDA=2.459
NC_035082.1	22551159	.	G	A	.	.	MAF_USDA=3.529
NC_035082.1	22551175	.	C	A	.	.	MAF_USDA=3.279
NC_035082.1	22551184	.	C	A	.	.	MAF_USDA=3.529
NC_035082.1	22551247	.	G	A	.	.	MAF_USDA=1.639
NC_035082.1	22551339	.	A	T	.	.	MAF_INRAE=44.304;MAF_USDA=28.824
NC_035082.1	22551376	.	C	T	.	.	MAF_USDA=24.118
NC_035082.1	22551419	.	T	G	.	.	MAF_INRAE=7.595;MAF_USDA=22.353
NC_035082.1	22551432	.	T	C	.	.	MAF_INRAE=40.0;MAF_USDA=21.176
NC_035082.1	22551492	.	T	C	.	.	MAF_USDA=1.667
NC_035082.1	22551532	.	T	A	.	.	MAF_INRAE=44.304;MAF_USDA=29.412
NC_035082.1	22551534	.	T	G	.	.	MAF_INRAE=45.0;MAF_USDA=29.412
NC_035082.1	22551607	.	T	A	.	.	MAF_USDA=14.706
NC_035082.1	22551608	.	A	T	.	.	MAF_USDA=14.706
NC_035082.1	22551611	.	G	T	.	.	MAF_INRAE=44.304;MAF_USDA=30.0
NC_035082.1	22551648	.	C	G	.	.	MAF_USDA=1.639
NC_035082.1	22551658	.	G	A	.	.	MAF_INRAE=2.532;MAF_USDA=2.083
NC_035082.1	22551711	.	C	A	.	.	MAF_USDA=3.529
NC_035082.1	22551727	.	A	T	.	.	MAF_USDA=24.118
NC_035082.1	22551728	.	T	C	.	.	MAF_USDA=23.529
NC_035082.1	22551755	.	C	T	.	.	MAF_USDA=4.098
NC_035082.1	22551791	.	C	T	.	.	MAF_USDA=1.639
NC_035082.1	22551932	.	A	G	.	.	MAF_INRAE=42.5;MAF_USDA=9.836
NC_035082.1	22551950	.	A	G	.	.	MAF_USDA=5.294
NC_035082.1	22552008	.	C	G	.	.	MAF_USDA=1.639
NC_035082.1	22552027	.	T	A	.	.	MAF_INRAE=7.595;MAF_USDA=17.059
NC_035082.1	22552043	.	G	A	.	.	MAF_INRAE=44.937;MAF_USDA=29.412
NC_035082.1	22552049	.	C	G	.	.	MAF_USDA=1.639
NC_035082.1	22552134	.	C	T	.	.	MAF_USDA=1.639
NC_035082.1	22552164	.	C	A	.	.	MAF_USDA=5.738
NC_035082.1	22552238	.	T	C	.	.	MAF_INRAE=44.937;MAF_USDA=44.706
NC_035082.1	22552292	.	G	C	.	.	MAF_USDA=1.639
NC_035082.1	22552528	.	C	T	.	.	MAF_INRAE=44.304;MAF_USDA=28.824
NC_035082.1	22552604	.	G	T	.	.	MAF_USDA=1.765
NC_035082.1	22552782	.	G	A	.	.	MAF_INRAE=13.333;MAF_USDA=27.083
NC_035082.1	22552787	.	A	C	.	.	MAF_INRAE=1.667;MAF_USDA=10.588
NC_035082.1	22552833	.	A	C	.	.	MAF_USDA=1.639
NC_035082.1	22552841	.	A	C	.	.	MAF_USDA=4.118
NC_035082.1	22552868	.	A	C	.	.	MAF_USDA=13.115
NC_035082.1	22553174	.	A	T	.	.	MAF_USDA=1.639
NC_035082.1	22553199	.	T	G	.	.	MAF_USDA=12.295
NC_035082.1	22553224	.	A	G	.	.	MAF_USDA=12.295
NC_035082.1	22553225	.	G	A	.	.	MAF_INRAE=5.0;MAF_USDA=9.412
NC_035082.1	22553244	.	C	A	.	.	MAF_USDA=3.279
NC_035082.1	22553372	.	C	T	.	.	MAF_USDA=1.639
NC_035082.1	22553469	.	A	G	.	.	MAF_USDA=3.279
NC_035082.1	22553615	.	T	G	.	.	MAF_INRAE=26.316;MAF_USDA=3.529
NC_035082.1	22553743	.	C	A	.	.	MAF_USDA=2.459
NC_035082.1	22553765	.	G	A	.	.	MAF_USDA=2.459
NC_035082.1	22553785	.	T	A	.	.	MAF_USDA=32.941
NC_035082.1	22553804	.	C	T	.	.	MAF_USDA=1.639
NC_035082.1	22553942	.	C	A	.	.	MAF_USDA=3.279
NC_035082.1	22553999	.	C	T	.	.	MAF_USDA=12.941
NC_035082.1	22554018	.	G	T	.	.	MAF_USDA=1.639
NC_035082.1	22554132	.	G	A	.	.	MAF_INRAE=1.667
NC_035082.1	22554383	.	T	C	.	.	MAF_USDA=5.738
NC_035082.1	22554446	.	T	A	.	.	MAF_USDA=1.765
NC_035082.1	22554509	.	C	A	.	.	MAF_INRAE=2.5;MAF_USDA=2.459
NC_035082.1	22554656	.	A	C	.	.	MAF_INRAE=47.468;MAF_USDA=30.588
NC_035082.1	22554702	.	C	T	.	.	MAF_USDA=3.279
NC_035082.1	22554749	.	T	G	.	.	MAF_USDA=7.647
NC_035082.1	22554882	.	A	T	.	.	MAF_INRAE=2.532;MAF_USDA=2.083
NC_035082.1	22554904	.	A	G	.	.	MAF_USDA=1.639
NC_035082.1	22554919	.	A	C	.	.	MAF_USDA=2.459
NC_035082.1	22555014	.	A	T	.	.	MAF_USDA=3.333
NC_035082.1	22555021	.	T	C	.	.	MAF_INRAE=44.937;MAF_USDA=33.333
NC_035082.1	22555025	.	A	G	.	.	MAF_USDA=6.557
NC_035082.1	22555123	.	C	T	.	.	MAF_USDA=7.377
NC_035082.1	22555221	.	C	A	.	.	MAF_INRAE=44.937;MAF_USDA=37.647
NC_035082.1	22555417	.	C	G	.	.	MAF_INRAE=1.667;MAF_USDA=1.176
NC_035082.1	22555461	.	C	A	.	.	MAF_INRAE=5.0
NC_035082.1	22555514	.	C	T	.	.	MAF_INRAE=3.797
NC_035082.1	22555576	.	A	G	.	.	MAF_USDA=2.459
NC_035082.1	22555596	.	G	T	.	.	MAF_INRAE=45.57;MAF_USDA=27.647
NC_035082.1	22555614	.	T	C	.	.	MAF_INRAE=3.797;MAF_USDA=1.765
NC_035082.1	22555705	.	C	A	.	.	MAF_USDA=2.941
NC_035082.1	22555767	.	C	A	.	.	MAF_USDA=1.765
NC_035082.1	22555795	.	A	C	.	.	MAF_USDA=5.738
NC_035082.1	22555801	.	G	T	.	.	MAF_USDA=6.471
NC_035082.1	22555883	.	T	C	.	.	MAF_USDA=1.639
NC_035082.1	22555987	.	C	G	.	.	MAF_USDA=4.098
NC_035082.1	22555999	.	C	A	.	.	MAF_INRAE=47.468;MAF_USDA=17.059
NC_035082.1	22556000	.	T	C	.	.	MAF_INRAE=8.228;MAF_USDA=5.882
NC_035082.1	22556003	.	G	A	.	.	MAF_USDA=4.098
NC_035082.1	22556072	.	G	T	.	.	MAF_USDA=1.639
NC_035082.1	22556117	.	C	T	.	.	MAF_USDA=4.098
NC_035082.1	22556118	.	C	T	.	.	MAF_USDA=4.098
NC_035082.1	22556235	.	C	G	.	.	MAF_INRAE=47.468;MAF_USDA=17.059
NC_035082.1	22556244	.	A	T	.	.	MAF_INRAE=47.468;MAF_USDA=18.824
NC_035082.1	22556453	.	T	C	.	.	MAF_USDA=4.098
NC_035082.1	22556531	.	G	T	.	.	MAF_USDA=2.083
NC_035082.1	22556589	.	G	T	.	.	MAF_INRAE=48.734;MAF_USDA=30.588
NC_035082.1	22556767	.	G	T	.	.	MAF_INRAE=48.734;MAF_USDA=32.941
NC_035082.1	22556827	.	T	C	.	.	MAF_INRAE=43.671;MAF_USDA=31.765
NC_035082.1	22556933	.	T	C	.	.	MAF_USDA=4.918
NC_035082.1	22556943	.	T	C	.	.	MAF_USDA=4.167
NC_035082.1	22556992	.	T	A	.	.	MAF_USDA=5.952
NC_035082.1	22557009	.	T	C	.	.	MAF_INRAE=5.063;MAF_USDA=6.548
NC_035082.1	22557045	.	C	T	.	.	MAF_USDA=2.5
NC_035082.1	22557086	.	A	C	.	.	MAF_USDA=3.529
NC_035082.1	22557108	.	G	A	.	.	MAF_USDA=2.459
NC_035082.1	22557238	.	C	T	.	.	MAF_USDA=3.529
NC_035082.1	22557275	.	G	T	.	.	MAF_INRAE=49.367;MAF_USDA=31.765
NC_035082.1	22557319	.	G	T	.	.	MAF_USDA=1.639
NC_035082.1	22557333	.	G	T	.	.	MAF_USDA=2.459
NC_035082.1	22557403	.	A	T	.	.	MAF_INRAE=5.0
NC_035082.1	22557521	.	G	A	.	.	MAF_INRAE=43.671;MAF_USDA=37.5
NC_035082.1	22557572	.	A	T	.	.	MAF_USDA=8.333
NC_035082.1	22557578	.	G	A	.	.	MAF_USDA=8.333
NC_035082.1	22557586	.	A	G	.	.	MAF_USDA=6.25
NC_035082.1	22557596	.	C	G	.	.	MAF_INRAE=4.43;MAF_USDA=7.059
NC_035082.1	22557661	.	A	G	.	.	MAF_USDA=1.667
NC_035082.1	22557729	.	A	C	.	.	MAF_INRAE=8.228
NC_035082.1	22557838	.	C	T	.	.	MAF_INRAE=40.833;MAF_USDA=7.5
NC_035082.1	22558000	.	G	A	.	.	MAF_USDA=6.25
NC_035082.1	22558032	.	C	T	.	.	MAF_USDA=2.459
NC_035082.1	22558045	.	T	G	.	.	MAF_INRAE=5.063;MAF_USDA=7.059
NC_035082.1	22558054	.	C	T	.	.	MAF_USDA=1.639
NC_035082.1	22558065	.	G	A	.	.	MAF_INRAE=12.025;MAF_USDA=10.588
NC_035082.1	22558092	.	C	T	.	.	MAF_INRAE=43.671;MAF_USDA=15.294
NC_035082.1	22558179	.	A	C	.	.	MAF_USDA=1.639
NC_035082.1	22558189	.	C	G	.	.	MAF_USDA=3.529
NC_035082.1	22558206	.	C	A	.	.	MAF_USDA=7.377
NC_035082.1	22558215	.	T	C	.	.	MAF_USDA=1.639
NC_035082.1	22558218	.	G	A	.	.	MAF_USDA=1.639
NC_035082.1	22558235	.	G	A	.	.	MAF_USDA=2.459
NC_035082.1	22558240	.	G	A	.	.	MAF_USDA=3.279
NC_035082.1	22558243	.	G	T	.	.	MAF_USDA=5.738
NC_035082.1	22558252	.	C	G	.	.	MAF_INRAE=13.333;MAF_USDA=29.412
NC_035082.1	22558365	.	A	C	.	.	MAF_USDA=1.639
NC_035082.1	22558424	.	G	A	.	.	MAF_USDA=2.083
NC_035082.1	22558743	.	G	A	.	.	MAF_INRAE=5.0
NC_035082.1	22558830	.	T	C	.	.	MAF_INRAE=43.038;MAF_USDA=28.824
NC_035082.1	22558834	.	A	T	.	.	MAF_USDA=7.377
NC_035082.1	22558986	.	G	T	.	.	MAF_USDA=2.459
NC_035082.1	22559023	.	C	A	.	.	MAF_USDA=5.0
NC_035082.1	22559958	.	A	G	.	.	MAF_USDA=16.071
NC_035082.1	22560085	.	G	A	.	.	MAF_USDA=8.333
NC_035082.1	22560100	.	T	A	.	.	MAF_USDA=1.765
NC_035082.1	22560119	.	C	T	.	.	MAF_USDA=1.639
NC_035082.1	22560143	.	G	A	.	.	MAF_USDA=4.706
NC_035082.1	22560229	.	G	A	.	.	MAF_INRAE=1.667
NC_035082.1	22560280	.	C	T	.	.	MAF_INRAE=48.734;MAF_USDA=41.667
NC_035082.1	22560303	.	C	T	.	.	MAF_INRAE=43.671;MAF_USDA=33.929
NC_035082.1	22560310	.	C	T	.	.	MAF_USDA=1.667
NC_035082.1	22560334	.	C	T	.	.	MAF_INRAE=5.833;MAF_USDA=1.639
NC_035082.1	22560335	.	G	A	.	.	MAF_USDA=5.882
NC_035082.1	22560337	.	G	T	.	.	MAF_USDA=5.882
NC_035082.1	22560381	.	C	G	.	.	MAF_USDA=6.557
NC_035082.1	22560455	.	G	A	.	.	MAF_INRAE=26.316;MAF_USDA=4.167
NC_035082.1	22560466	.	C	T	.	.	MAF_USDA=2.459
NC_035082.1	22560475	.	A	G	.	.	MAF_USDA=1.639
NC_035082.1	22560487	.	C	T	.	.	MAF_INRAE=43.671;MAF_USDA=39.412
NC_035082.1	22560504	.	G	T	.	.	MAF_INRAE=10.526
NC_035082.1	22560514	.	A	G	.	.	MAF_USDA=1.639
NC_035082.1	22560556	.	C	T	.	.	MAF_INRAE=43.671;MAF_USDA=14.706
NC_035082.1	22560565	.	C	G	.	.	MAF_USDA=4.098
NC_035082.1	22560569	.	G	T	.	.	MAF_USDA=4.918
NC_035082.1	22560582	.	A	C	.	.	MAF_INRAE=43.671;MAF_USDA=32.941
NC_035082.1	22560673	.	G	T	.	.	MAF_USDA=5.738
NC_035082.1	22560743	.	G	A	.	.	MAF_USDA=1.639
NC_035082.1	22560852	.	C	T	.	.	MAF_INRAE=1.667
NC_035082.1	22560888	.	T	C	.	.	MAF_USDA=10.588
NC_035082.1	22560924	.	G	T	.	.	MAF_USDA=2.459
NC_035082.1	22560933	.	T	A	.	.	MAF_USDA=12.941
NC_035082.1	22560955	.	G	T	.	.	MAF_INRAE=5.063;MAF_USDA=7.059
NC_035082.1	22560961	.	A	G	.	.	MAF_INRAE=43.333;MAF_USDA=10.656
NC_035082.1	22560981	.	T	A	.	.	MAF_INRAE=43.671;MAF_USDA=32.353
NC_035082.1	22561112	.	G	A	.	.	MAF_USDA=1.639
NC_035082.1	22561133	.	G	A	.	.	MAF_INRAE=5.833
NC_035082.1	22561144	.	C	T	.	.	MAF_USDA=1.639
NC_035082.1	22561173	.	A	T	.	.	MAF_USDA=2.459
NC_035082.1	22561239	.	A	G	.	.	MAF_INRAE=2.632;MAF_USDA=21.176
NC_035082.1	22561328	.	C	T	.	.	MAF_USDA=1.639
NC_035082.1	22561357	.	C	T	.	.	MAF_INRAE=1.667
NC_035082.1	22561516	.	G	T	.	.	MAF_USDA=8.824
NC_035082.1	22561604	.	G	T	.	.	MAF_USDA=4.098
NC_035082.1	22561633	.	C	A	.	.	MAF_USDA=2.459
NC_035082.1	22561663	.	T	A	.	.	MAF_USDA=2.083
NC_035082.1	22561664	.	T	A	.	.	MAF_USDA=2.083
NC_035082.1	22561670	.	T	G	.	.	MAF_USDA=2.459
NC_035082.1	22561780	.	G	T	.	.	MAF_INRAE=22.152;MAF_USDA=6.557
NC_035082.1	22561781	.	A	G	.	.	MAF_INRAE=8.333
NC_035082.1	22561784	.	T	A	.	.	MAF_USDA=5.952
NC_035082.1	22561824	.	A	G	.	.	MAF_USDA=6.25
NC_035082.1	22561835	.	A	G	.	.	MAF_USDA=10.417
NC_035082.1	22561846	.	G	A	.	.	MAF_USDA=1.639
NC_035082.1	22561857	.	G	A	.	.	MAF_USDA=7.059
NC_035082.1	22562008	.	A	T	.	.	MAF_INRAE=5.063;MAF_USDA=6.471
NC_035082.1	22562019	.	G	A	.	.	MAF_USDA=2.459
NC_035082.1	22562169	.	T	G	.	.	MAF_INRAE=7.5;MAF_USDA=1.639
NC_035082.1	22562223	.	G	T	.	.	MAF_USDA=6.557
NC_035082.1	22562239	.	G	C	.	.	MAF_USDA=2.459
NC_035082.1	22562260	.	G	T	.	.	MAF_USDA=5.882
NC_035082.1	22562268	.	G	A	.	.	MAF_INRAE=1.667;MAF_USDA=2.353
NC_035082.1	22562315	.	C	T	.	.	MAF_USDA=5.882
NC_035082.1	22562391	.	A	C	.	.	MAF_INRAE=48.734;MAF_USDA=41.667
NC_035082.1	22562403	.	C	T	.	.	MAF_USDA=5.882
NC_035082.1	22562425	.	C	T	.	.	MAF_INRAE=18.987;MAF_USDA=10.588
NC_035082.1	22562459	.	G	T	.	.	MAF_INRAE=48.734
NC_035082.1	22562469	.	C	T	.	.	MAF_USDA=3.279
NC_035082.1	22562510	.	T	G	.	.	MAF_USDA=6.557
NC_035082.1	22562552	.	G	T	.	.	MAF_USDA=1.639
NC_035082.1	22562603	.	T	A	.	.	MAF_INRAE=1.667
NC_035082.1	22562621	.	T	G	.	.	MAF_INRAE=26.316;MAF_USDA=2.353
NC_035082.1	22562645	.	C	T	.	.	MAF_USDA=4.098
NC_035082.1	22562697	.	T	G	.	.	MAF_USDA=2.459
NC_035082.1	22562737	.	G	C	.	.	MAF_USDA=29.167
NC_035082.1	22562915	.	G	T	.	.	MAF_INRAE=3.333
NC_035082.1	22562922	.	T	A	.	.	MAF_INRAE=3.333
NC_035082.1	22562931	.	T	C	.	.	MAF_INRAE=1.667
NC_035082.1	22562939	.	G	A	.	.	MAF_USDA=7.377
NC_035082.1	22562953	.	C	T	.	.	MAF_USDA=1.639
NC_035082.1	22562957	.	C	A	.	.	MAF_INRAE=26.316;MAF_USDA=1.765
NC_035082.1	22562991	.	G	A	.	.	MAF_INRAE=43.671;MAF_USDA=40.0
NC_035082.1	22563050	.	T	C	.	.	MAF_USDA=3.279
NC_035082.1	22563085	.	C	T	.	.	MAF_USDA=2.459
NC_035082.1	22563087	.	A	T	.	.	MAF_USDA=2.459
NC_035082.1	22563092	.	A	T	.	.	MAF_USDA=2.459
NC_035082.1	22563094	.	T	C	.	.	MAF_USDA=3.279
NC_035082.1	22563114	.	A	T	.	.	MAF_USDA=3.279
NC_035082.1	22563126	.	G	T	.	.	MAF_USDA=2.459
NC_035082.1	22563138	.	C	T	.	.	MAF_USDA=8.235
NC_035082.1	22563158	.	A	T	.	.	MAF_INRAE=3.797
NC_035082.1	22563189	.	G	A	.	.	MAF_USDA=2.459
NC_035082.1	22563202	.	A	T	.	.	MAF_USDA=2.941
NC_035082.1	22563224	.	A	T	.	.	MAF_USDA=4.098
NC_035082.1	22563253	.	C	A	.	.	MAF_INRAE=44.304;MAF_USDA=45.294
NC_035082.1	22563296	.	A	C	.	.	MAF_INRAE=1.667;MAF_USDA=2.459
NC_035082.1	22563305	.	T	C	.	.	MAF_INRAE=1.667;MAF_USDA=2.353
NC_035082.1	22563332	.	G	T	.	.	MAF_INRAE=3.797;MAF_USDA=1.639
NC_035082.1	22563364	.	C	A	.	.	MAF_USDA=3.529
NC_035082.1	22563402	.	T	G	.	.	MAF_USDA=1.639
NC_035082.1	22563409	.	T	G	.	.	MAF_USDA=6.25
NC_035082.1	22563419	.	G	A	.	.	MAF_USDA=2.459
NC_035082.1	22563443	.	C	T	.	.	MAF_USDA=1.639
NC_035082.1	22563469	.	T	G	.	.	MAF_USDA=2.459
NC_035082.1	22563480	.	T	G	.	.	MAF_USDA=2.459
NC_035082.1	22563484	.	C	A	.	.	MAF_USDA=2.459
NC_035082.1	22563514	.	G	A	.	.	MAF_INRAE=18.987;MAF_USDA=9.412
NC_035082.1	22563568	.	C	A	.	.	MAF_INRAE=44.937;MAF_USDA=24.706
NC_035082.1	22563575	.	T	C	.	.	MAF_INRAE=1.667;MAF_USDA=1.765
NC_035082.1	22563581	.	G	A	.	.	MAF_INRAE=1.667;MAF_USDA=1.765
NC_035082.1	22563592	.	C	T	.	.	MAF_INRAE=1.667;MAF_USDA=1.765
NC_035082.1	22563631	.	A	C	.	.	MAF_INRAE=1.667;MAF_USDA=1.765
NC_035082.1	22563636	.	A	C	.	.	MAF_INRAE=1.667;MAF_USDA=1.765
NC_035082.1	22563643	.	G	C	.	.	MAF_INRAE=48.734;MAF_USDA=33.529
NC_035082.1	22563659	.	T	C	.	.	MAF_INRAE=1.667;MAF_USDA=9.412
NC_035082.1	22563686	.	G	A	.	.	MAF_USDA=4.167
NC_035082.1	22563724	.	A	C	.	.	MAF_USDA=6.471
NC_035082.1	22563727	.	T	C	.	.	MAF_USDA=1.639
NC_035082.1	22563743	.	G	A	.	.	MAF_USDA=1.639
NC_035082.1	22563755	.	G	A	.	.	MAF_INRAE=3.797;MAF_USDA=5.833
NC_035082.1	22563800	.	C	A	.	.	MAF_INRAE=10.526
NC_035082.1	22563819	.	A	C	.	.	MAF_USDA=3.529
NC_035082.1	22563858	.	C	A	.	.	MAF_USDA=3.529
NC_035082.1	22563865	.	C	T	.	.	MAF_INRAE=18.987;MAF_USDA=8.235
NC_035082.1	22563891	.	G	A	.	.	MAF_USDA=1.639
NC_035082.1	22563930	.	A	T	.	.	MAF_USDA=3.529
NC_035082.1	22564229	.	C	T	.	.	MAF_INRAE=1.667;MAF_USDA=2.083
NC_035082.1	22564278	.	G	C	.	.	MAF_INRAE=18.987;MAF_USDA=27.083
NC_035082.1	22564298	.	C	T	.	.	MAF_INRAE=5.263;MAF_USDA=4.118
NC_035082.1	22564521	.	C	T	.	.	MAF_INRAE=3.797;MAF_USDA=14.754
NC_035082.1	22564547	.	C	T	.	.	MAF_INRAE=3.797;MAF_USDA=14.706
NC_035082.1	22564608	.	C	T	.	.	MAF_USDA=3.279
NC_035082.1	22564673	.	C	G	.	.	MAF_USDA=2.459
NC_035082.1	22564674	.	T	A	.	.	MAF_USDA=2.459
NC_035082.1	22564884	.	G	C	.	.	MAF_USDA=3.529
NC_035082.1	22564939	.	T	A	.	.	MAF_INRAE=1.667
NC_035082.1	22564944	.	C	A	.	.	MAF_USDA=16.471
NC_035082.1	22564964	.	C	A	.	.	MAF_INRAE=1.667
NC_035082.1	22565065	.	G	A	.	.	MAF_INRAE=44.167;MAF_USDA=10.656
NC_035082.1	22565079	.	C	T	.	.	MAF_INRAE=2.532;MAF_USDA=2.083
NC_035082.1	22565168	.	C	T	.	.	MAF_INRAE=12.025;MAF_USDA=17.059
NC_035082.1	22565179	.	G	A	.	.	MAF_USDA=1.639
NC_035082.1	22565190	.	T	C	.	.	MAF_INRAE=34.177;MAF_USDA=10.588
NC_035082.1	22565212	.	C	T	.	.	MAF_INRAE=2.532;MAF_USDA=32.941
NC_035082.1	22565229	.	G	T	.	.	MAF_USDA=1.639
NC_035082.1	22565290	.	G	T	.	.	MAF_USDA=3.529
NC_035082.1	22565363	.	A	G	.	.	MAF_USDA=1.639
NC_035082.1	22565376	.	G	A	.	.	MAF_INRAE=1.667;MAF_USDA=2.353
NC_035082.1	22565451	.	C	A	.	.	MAF_USDA=2.459
NC_035082.1	22565470	.	C	T	.	.	MAF_USDA=1.765
NC_035082.1	22565482	.	G	A	.	.	MAF_USDA=27.083
NC_035082.1	22565533	.	C	G	.	.	MAF_INRAE=1.667;MAF_USDA=14.118
NC_035082.1	22565567	.	A	T	.	.	MAF_USDA=1.639
NC_035082.1	22565717	.	C	A	.	.	MAF_INRAE=1.667;MAF_USDA=15.882
NC_035082.1	22565718	.	A	G	.	.	MAF_INRAE=2.532
NC_035082.1	22565736	.	C	T	.	.	MAF_USDA=3.279
NC_035082.1	22565764	.	C	A	.	.	MAF_INRAE=1.667;MAF_USDA=7.059
NC_035082.1	22565828	.	T	C	.	.	MAF_USDA=1.639
NC_035082.1	22565930	.	A	G	.	.	MAF_USDA=4.098
NC_035082.1	22565942	.	T	A	.	.	MAF_USDA=16.471
NC_035082.1	22566100	.	C	T	.	.	MAF_INRAE=18.333;MAF_USDA=5.294
NC_035082.1	22566109	.	A	G	.	.	MAF_INRAE=1.667;MAF_USDA=16.471
NC_035082.1	22566149	.	T	A	.	.	MAF_INRAE=1.667;MAF_USDA=16.471
NC_035082.1	22566152	.	A	T	.	.	MAF_USDA=6.557
NC_035082.1	22566252	.	T	C	.	.	MAF_USDA=1.639
NC_035082.1	22566320	.	A	C	.	.	MAF_INRAE=1.667;MAF_USDA=1.176
NC_035082.1	22566332	.	A	G	.	.	MAF_INRAE=1.667;MAF_USDA=8.197
NC_035082.1	22566439	.	G	T	.	.	MAF_USDA=1.639
NC_035082.1	22566476	.	T	G	.	.	MAF_USDA=2.459
NC_035082.1	22566495	.	A	T	.	.	MAF_INRAE=48.101;MAF_USDA=28.235
NC_035082.1	22566519	.	A	G	.	.	MAF_INRAE=5.263
NC_035082.1	22566571	.	C	A	.	.	MAF_USDA=1.667
NC_035082.1	22566637	.	T	C	.	.	MAF_USDA=17.059
NC_035082.1	22566659	.	G	C	.	.	MAF_USDA=33.333
NC_035082.1	22566904	.	G	A	.	.	MAF_USDA=1.639
NC_035082.1	22566926	.	C	A	.	.	MAF_INRAE=46.203;MAF_USDA=28.235
NC_035082.1	22566934	.	A	G	.	.	MAF_INRAE=7.595;MAF_USDA=9.412
NC_035082.1	22566935	.	A	G	.	.	MAF_USDA=4.098
NC_035082.1	22566936	.	A	G	.	.	MAF_USDA=1.639
NC_035082.1	22566938	.	T	G	.	.	MAF_USDA=3.529
NC_035082.1	22567036	.	A	G	.	.	MAF_INRAE=8.861
NC_035082.1	22567072	.	C	A	.	.	MAF_USDA=2.459
NC_035082.1	22567089	.	T	C	.	.	MAF_INRAE=1.667;MAF_USDA=14.118
NC_035082.1	22567165	.	G	C	.	.	MAF_USDA=2.459
NC_035082.1	22567179	.	G	C	.	.	MAF_USDA=12.353
NC_035082.1	22567195	.	G	A	.	.	MAF_INRAE=8.861
NC_035082.1	22567260	.	T	C	.	.	MAF_INRAE=46.203;MAF_USDA=28.235
NC_035082.1	22567266	.	C	T	.	.	MAF_INRAE=5.833;MAF_USDA=1.639
NC_035082.1	22567268	.	G	C	.	.	MAF_INRAE=1.667;MAF_USDA=15.882
NC_035082.1	22567419	.	G	A	.	.	MAF_USDA=5.882
NC_035082.1	22567435	.	G	T	.	.	MAF_USDA=1.639
NC_035082.1	22567459	.	G	A	.	.	MAF_INRAE=6.667
NC_035082.1	22567474	.	A	G	.	.	MAF_USDA=3.529
NC_035082.1	22567493	.	C	A	.	.	MAF_USDA=5.882
NC_035082.1	22567547	.	G	A	.	.	MAF_USDA=2.459
NC_035082.1	22567574	.	C	A	.	.	MAF_INRAE=10.526;MAF_USDA=8.197
NC_035082.1	22567787	.	G	A	.	.	MAF_INRAE=19.167;MAF_USDA=8.197
NC_035082.1	22567809	.	C	A	.	.	MAF_INRAE=18.987;MAF_USDA=10.0
NC_035082.1	22567913	.	G	T	.	.	MAF_INRAE=12.025;MAF_USDA=18.824
NC_035082.1	22567968	.	A	T	.	.	MAF_INRAE=18.987;MAF_USDA=10.0
NC_035082.1	22568047	.	C	G	.	.	MAF_USDA=12.353
NC_035082.1	22568093	.	C	G	.	.	MAF_INRAE=1.667;MAF_USDA=5.294
NC_035082.1	22568149	.	C	A	.	.	MAF_USDA=2.083
NC_035082.1	22568304	.	G	A	.	.	MAF_USDA=10.588
NC_035082.1	22568331	.	T	C	.	.	MAF_INRAE=19.62;MAF_USDA=9.412
NC_035082.1	22568348	.	C	A	.	.	MAF_INRAE=20.253;MAF_USDA=29.167
NC_035082.1	22568381	.	G	A	.	.	MAF_INRAE=17.722;MAF_USDA=16.393
NC_035082.1	22568502	.	G	A	.	.	MAF_USDA=1.639
NC_035082.1	22568512	.	C	T	.	.	MAF_INRAE=44.167;MAF_USDA=10.588
NC_035082.1	22568550	.	G	A	.	.	MAF_USDA=2.459
NC_035082.1	22568616	.	G	A	.	.	MAF_INRAE=18.987;MAF_USDA=9.412
NC_035082.1	22568617	.	T	C	.	.	MAF_INRAE=12.658;MAF_USDA=10.588
NC_035082.1	22568618	.	A	G	.	.	MAF_USDA=2.459
NC_035082.1	22568715	.	C	T	.	.	MAF_USDA=3.279
NC_035082.1	22568775	.	T	A	.	.	MAF_USDA=5.882
NC_035082.1	22568797	.	T	C	.	.	MAF_INRAE=1.667;MAF_USDA=15.882
NC_035082.1	22568843	.	C	T	.	.	MAF_USDA=1.639
NC_035082.1	22568844	.	T	G	.	.	MAF_USDA=1.639
NC_035082.1	22568866	.	C	T	.	.	MAF_INRAE=1.667;MAF_USDA=6.471
NC_035082.1	22568882	.	G	T	.	.	MAF_INRAE=25.949;MAF_USDA=17.213
NC_035082.1	22568929	.	C	T	.	.	MAF_INRAE=8.861
NC_035082.1	22568939	.	T	C	.	.	MAF_USDA=5.294
NC_035082.1	22568943	.	G	A	.	.	MAF_USDA=1.639
NC_035082.1	22568986	.	G	T	.	.	MAF_USDA=2.459
NC_035082.1	22569070	.	C	G	.	.	MAF_USDA=1.639
NC_035082.1	22569143	.	C	A	.	.	MAF_INRAE=1.667;MAF_USDA=10.0
NC_035082.1	22569144	.	C	T	.	.	MAF_USDA=5.882
NC_035082.1	22569200	.	A	T	.	.	MAF_USDA=2.459
NC_035082.1	22569270	.	A	C	.	.	MAF_USDA=12.941
NC_035082.1	22569280	.	A	C	.	.	MAF_USDA=2.459
NC_035082.1	22569294	.	T	G	.	.	MAF_INRAE=27.215;MAF_USDA=28.824
NC_035082.1	22569313	.	T	A	.	.	MAF_USDA=1.639
NC_035082.1	22569320	.	T	C	.	.	MAF_USDA=1.639
NC_035082.1	22569326	.	C	A	.	.	MAF_USDA=5.294
NC_035082.1	22569333	.	T	G	.	.	MAF_USDA=2.459
NC_035082.1	22569365	.	T	A	.	.	MAF_INRAE=19.167;MAF_USDA=8.333
NC_035082.1	22569380	.	G	A	.	.	MAF_USDA=2.459
NC_035082.1	22569383	.	G	A	.	.	MAF_INRAE=10.526
NC_035082.1	22569511	.	C	G	.	.	MAF_USDA=5.882
NC_035082.1	22569557	.	A	G	.	.	MAF_INRAE=1.667;MAF_USDA=10.588
NC_035082.1	22569566	.	G	T	.	.	MAF_INRAE=25.316;MAF_USDA=17.213
NC_035082.1	22569571	.	C	T	.	.	MAF_INRAE=8.228
NC_035082.1	22569637	.	C	A	.	.	MAF_INRAE=1.667;MAF_USDA=11.176
NC_035082.1	22569668	.	C	T	.	.	MAF_USDA=4.118
NC_035082.1	22569680	.	T	G	.	.	MAF_INRAE=1.667;MAF_USDA=10.588
NC_035082.1	22569683	.	G	T	.	.	MAF_INRAE=1.667;MAF_USDA=10.0
NC_035082.1	22569712	.	C	T	.	.	MAF_USDA=3.529
NC_035082.1	22569724	.	G	T	.	.	MAF_INRAE=1.667;MAF_USDA=10.588
NC_035082.1	22569750	.	C	A	.	.	MAF_INRAE=1.667;MAF_USDA=10.0
NC_035082.1	22569766	.	A	T	.	.	MAF_USDA=12.353
NC_035082.1	22569777	.	T	C	.	.	MAF_USDA=2.459
NC_035082.1	22569788	.	T	G	.	.	MAF_USDA=8.197
NC_035082.1	22569835	.	G	A	.	.	MAF_INRAE=1.667;MAF_USDA=10.0
NC_035082.1	22569856	.	A	G	.	.	MAF_INRAE=1.667;MAF_USDA=10.0
NC_035082.1	22569877	.	C	T	.	.	MAF_INRAE=1.667;MAF_USDA=46.471
NC_035082.1	22569898	.	C	T	.	.	MAF_INRAE=27.215;MAF_USDA=41.176
NC_035082.1	22569942	.	G	A	.	.	MAF_USDA=12.353
NC_035082.1	22569997	.	C	T	.	.	MAF_INRAE=1.667;MAF_USDA=2.083
NC_035082.1	22570017	.	T	A	.	.	MAF_USDA=4.098
NC_035082.1	22570024	.	A	G	.	.	MAF_USDA=1.639
NC_035082.1	22570042	.	T	C	.	.	MAF_USDA=1.639
NC_035082.1	22570043	.	C	A	.	.	MAF_USDA=1.639
NC_035082.1	22570201	.	C	T	.	.	MAF_USDA=4.918
NC_035082.1	22570215	.	C	T	.	.	MAF_INRAE=25.949;MAF_USDA=17.213
NC_035082.1	22570476	.	T	C	.	.	MAF_INRAE=10.526;MAF_USDA=4.098
NC_035082.1	22570574	.	C	G	.	.	MAF_INRAE=2.532;MAF_USDA=2.083
NC_035082.1	22570621	.	T	A	.	.	MAF_INRAE=27.215;MAF_USDA=28.824
NC_035082.1	22570622	.	A	T	.	.	MAF_INRAE=29.167;MAF_USDA=28.824
NC_035082.1	22570643	.	T	G	.	.	MAF_INRAE=27.215;MAF_USDA=22.353
NC_035082.1	22570716	.	C	A	.	.	MAF_INRAE=10.526
NC_035082.1	22570763	.	G	T	.	.	MAF_INRAE=27.215;MAF_USDA=28.824
NC_035082.1	22570791	.	A	C	.	.	MAF_INRAE=25.949;MAF_USDA=17.213
NC_035082.1	22570869	.	A	C	.	.	MAF_USDA=6.471
NC_035082.1	22570981	.	C	T	.	.	MAF_USDA=9.016
NC_035082.1	22570985	.	C	A	.	.	MAF_USDA=2.459
NC_035082.1	22571034	.	C	T	.	.	MAF_INRAE=26.582;MAF_USDA=41.176
NC_035082.1	22571069	.	C	T	.	.	MAF_INRAE=27.215;MAF_USDA=46.471
NC_035082.1	22571321	.	A	G	.	.	MAF_USDA=4.098
NC_035082.1	22571348	.	G	A	.	.	MAF_INRAE=25.316;MAF_USDA=22.131
NC_035082.1	22571629	.	T	A	.	.	MAF_USDA=35.417
NC_035082.1	22571775	.	C	T	.	.	MAF_USDA=1.639
NC_035082.1	22571846	.	A	G	.	.	MAF_USDA=1.639
NC_035082.1	22571868	.	A	C	.	.	MAF_INRAE=10.526
NC_035082.1	22571915	.	A	C	.	.	MAF_INRAE=1.667;MAF_USDA=2.353
NC_035082.1	22571917	.	G	A	.	.	MAF_USDA=3.333
NC_035082.1	22571928	.	A	C	.	.	MAF_USDA=5.952
NC_035082.1	22571964	.	T	C	.	.	MAF_USDA=2.5
NC_035082.1	22571967	.	A	T	.	.	MAF_INRAE=27.848;MAF_USDA=46.429
NC_035082.1	22571986	.	G	A	.	.	MAF_USDA=2.459
NC_035082.1	22573081	.	C	A	.	.	MAF_INRAE=25.949;MAF_USDA=17.213
NC_035082.1	22573100	.	C	A	.	.	MAF_USDA=1.639
NC_035082.1	22573123	.	C	A	.	.	MAF_INRAE=25.949;MAF_USDA=22.131
NC_035082.1	22573175	.	A	G	.	.	MAF_INRAE=25.949;MAF_USDA=18.033
NC_035082.1	22573222	.	A	G	.	.	MAF_INRAE=25.949;MAF_USDA=17.213
NC_035082.1	22573242	.	C	T	.	.	MAF_USDA=2.083
NC_035082.1	22573459	.	T	C	.	.	MAF_USDA=5.738
NC_035082.1	22573461	.	G	A	.	.	MAF_USDA=2.941
NC_035082.1	22573485	.	G	A	.	.	MAF_INRAE=26.582;MAF_USDA=46.471
NC_035082.1	22573490	.	G	A	.	.	MAF_USDA=4.098
NC_035082.1	22573492	.	T	A	.	.	MAF_USDA=4.098
NC_035082.1	22573494	.	G	T	.	.	MAF_USDA=3.279
NC_035082.1	22573516	.	G	A	.	.	MAF_USDA=31.176
NC_035082.1	22573582	.	A	T	.	.	MAF_USDA=6.471
NC_035082.1	22573595	.	T	C	.	.	MAF_INRAE=27.215;MAF_USDA=40.588
NC_035082.1	22573860	.	C	A	.	.	MAF_USDA=3.279
NC_035082.1	22573945	.	A	T	.	.	MAF_USDA=1.639
NC_035082.1	22574078	.	T	A	.	.	MAF_USDA=2.459
NC_035082.1	22574080	.	T	G	.	.	MAF_USDA=6.471
NC_035082.1	22574156	.	G	A	.	.	MAF_USDA=6.25
NC_035082.1	22574177	.	C	T	.	.	MAF_INRAE=44.304;MAF_USDA=27.647
NC_035082.1	22574195	.	T	G	.	.	MAF_USDA=1.176
NC_035082.1	22574250	.	G	T	.	.	MAF_USDA=2.941
NC_035082.1	22574359	.	T	C	.	.	MAF_USDA=5.294
NC_035082.1	22574374	.	G	A	.	.	MAF_USDA=1.765
NC_035082.1	22574434	.	G	C	.	.	MAF_USDA=2.353
NC_035082.1	22574558	.	T	A	.	.	MAF_INRAE=7.5
NC_035082.1	22574880	.	G	T	.	.	MAF_USDA=25.294
NC_035082.1	22574881	.	G	T	.	.	MAF_INRAE=27.5;MAF_USDA=18.235
NC_035082.1	22574905	.	C	A	.	.	MAF_USDA=10.0
NC_035082.1	22575041	.	C	G	.	.	MAF_INRAE=18.987;MAF_USDA=9.412
NC_035082.1	22575115	.	C	T	.	.	MAF_INRAE=27.215;MAF_USDA=44.118
NC_035082.1	22575135	.	T	C	.	.	MAF_INRAE=1.667
NC_035082.1	22575195	.	C	A	.	.	MAF_INRAE=1.667;MAF_USDA=5.294
NC_035082.1	22575313	.	C	T	.	.	MAF_USDA=2.459
NC_035082.1	22575336	.	T	C	.	.	MAF_USDA=6.25
NC_035082.1	22575373	.	G	T	.	.	MAF_USDA=2.941
NC_035082.1	22575415	.	C	T	.	.	MAF_USDA=3.529
NC_035082.1	22575416	.	G	A	.	.	MAF_USDA=2.459
NC_035082.1	22575477	.	C	A	.	.	MAF_USDA=2.941
NC_035082.1	22575500	.	C	T	.	.	MAF_INRAE=1.667;MAF_USDA=2.353
NC_035082.1	22575549	.	C	T	.	.	MAF_USDA=2.941
NC_035082.1	22575602	.	A	G	.	.	MAF_USDA=2.353
NC_035082.1	22575633	.	A	G	.	.	MAF_INRAE=1.667;MAF_USDA=1.765
NC_035082.1	22575635	.	C	T	.	.	MAF_USDA=1.639
NC_035082.1	22575666	.	T	C	.	.	MAF_USDA=2.353
NC_035082.1	22575714	.	T	G	.	.	MAF_USDA=1.639
NC_035082.1	22575781	.	C	T	.	.	MAF_USDA=4.098
NC_035082.1	22576322	.	T	A	.	.	MAF_USDA=3.279
NC_035082.1	22576364	.	A	G	.	.	MAF_USDA=1.639
NC_035082.1	22576427	.	G	A	.	.	MAF_USDA=2.353
NC_035082.1	22576483	.	G	A	.	.	MAF_USDA=4.098
NC_035082.1	22576524	.	G	A	.	.	MAF_USDA=1.639
NC_035082.1	22576529	.	G	A	.	.	MAF_USDA=4.918
NC_035082.1	22576552	.	G	A	.	.	MAF_INRAE=19.167;MAF_USDA=7.059
NC_035082.1	22576635	.	T	G	.	.	MAF_INRAE=10.526;MAF_USDA=12.941
NC_035082.1	22576666	.	T	G	.	.	MAF_INRAE=47.468;MAF_USDA=37.059
NC_035082.1	22576677	.	G	T	.	.	MAF_USDA=1.639
NC_035082.1	22576678	.	T	A	.	.	MAF_USDA=1.639
NC_035082.1	22576770	.	A	G	.	.	MAF_USDA=5.738
NC_035082.1	22576824	.	T	A	.	.	MAF_INRAE=44.937
NC_035082.1	22576825	.	A	T	.	.	MAF_INRAE=2.532
NC_035082.1	22576856	.	T	C	.	.	MAF_USDA=2.459
NC_035082.1	22576934	.	C	A	.	.	MAF_USDA=15.294
NC_035082.1	22576935	.	G	A	.	.	MAF_INRAE=1.667;MAF_USDA=35.882
NC_035082.1	22576942	.	T	A	.	.	MAF_USDA=4.918
NC_035082.1	22576978	.	T	G	.	.	MAF_USDA=2.083
NC_035082.1	22577003	.	C	T	.	.	MAF_USDA=7.059
NC_035082.1	22577006	.	G	A	.	.	MAF_INRAE=25.0;MAF_USDA=11.765
NC_035082.1	22577056	.	T	G	.	.	MAF_USDA=1.639
NC_035082.1	22577074	.	T	C	.	.	MAF_INRAE=18.987;MAF_USDA=22.941
NC_035082.1	22577101	.	T	C	.	.	MAF_USDA=1.639
NC_035082.1	22577110	.	C	T	.	.	MAF_INRAE=1.667;MAF_USDA=10.0
NC_035082.1	22577208	.	A	T	.	.	MAF_USDA=2.083
NC_035082.1	22577354	.	A	G	.	.	MAF_INRAE=11.392
NC_035082.1	22577357	.	T	C	.	.	MAF_INRAE=8.333
NC_035082.1	22577384	.	G	A	.	.	MAF_INRAE=1.667
NC_035082.1	22577473	.	C	T	.	.	MAF_USDA=1.639
NC_035082.1	22577553	.	A	T	.	.	MAF_INRAE=11.392;MAF_USDA=25.294
NC_035082.1	22577560	.	C	T	.	.	MAF_INRAE=41.139;MAF_USDA=25.294
NC_035082.1	22577729	.	G	C	.	.	MAF_INRAE=2.532
NC_035082.1	22577826	.	G	T	.	.	MAF_INRAE=11.392
NC_035082.1	22577854	.	G	A	.	.	MAF_USDA=1.639
NC_035082.1	22577875	.	C	T	.	.	MAF_USDA=4.118
NC_035082.1	22577928	.	T	G	.	.	MAF_USDA=3.571
NC_035082.1	22578022	.	C	A	.	.	MAF_USDA=4.098
NC_035082.1	22578023	.	A	T	.	.	MAF_USDA=4.098
NC_035082.1	22578026	.	T	C	.	.	MAF_INRAE=34.177;MAF_USDA=47.647
NC_035082.1	22578067	.	G	A	.	.	MAF_INRAE=4.167;MAF_USDA=7.5
NC_035082.1	22578076	.	G	A	.	.	MAF_INRAE=18.987;MAF_USDA=9.412
NC_035082.1	22578078	.	T	C	.	.	MAF_INRAE=34.177;MAF_USDA=37.647
NC_035082.1	22578101	.	A	G	.	.	MAF_USDA=13.529
NC_035082.1	22578141	.	C	T	.	.	MAF_USDA=4.118
NC_035082.1	22578174	.	C	A	.	.	MAF_INRAE=34.177;MAF_USDA=45.882
NC_035082.1	22578181	.	A	T	.	.	MAF_USDA=4.118
NC_035082.1	22578182	.	C	A	.	.	MAF_USDA=4.118
NC_035082.1	22578195	.	T	C	.	.	MAF_USDA=4.118
NC_035082.1	22578200	.	G	A	.	.	MAF_INRAE=2.5
NC_035082.1	22578205	.	C	T	.	.	MAF_INRAE=2.532;MAF_USDA=7.647
NC_035082.1	22578232	.	G	A	.	.	MAF_INRAE=6.667
NC_035082.1	22578255	.	G	T	.	.	MAF_USDA=2.353
NC_035082.1	22578300	.	C	T	.	.	MAF_INRAE=39.241;MAF_USDA=43.529
NC_035082.1	22578355	.	G	A	.	.	MAF_INRAE=5.833;MAF_USDA=10.588
NC_035082.1	22578361	.	G	A	.	.	MAF_USDA=1.639
NC_035082.1	22578411	.	C	A	.	.	MAF_USDA=1.639
NC_035082.1	22578593	.	A	T	.	.	MAF_INRAE=22.5;MAF_USDA=35.882
NC_035082.1	22578610	.	G	C	.	.	MAF_INRAE=4.43
NC_035082.1	22578626	.	G	A	.	.	MAF_USDA=1.639
NC_035082.1	22578641	.	C	A	.	.	MAF_USDA=1.667
NC_035082.1	22578702	.	G	C	.	.	MAF_INRAE=25.0;MAF_USDA=39.583
NC_035082.1	22578705	.	T	A	.	.	MAF_INRAE=25.0;MAF_USDA=39.583
NC_035082.1	22578708	.	G	T	.	.	MAF_INRAE=25.0;MAF_USDA=39.583
NC_035082.1	22578789	.	C	T	.	.	MAF_USDA=4.167
NC_035082.1	22578907	.	T	G	.	.	MAF_INRAE=7.5
NC_035082.1	22578950	.	A	T	.	.	MAF_USDA=37.5
NC_035082.1	22578960	.	C	A	.	.	MAF_USDA=37.5
NC_035082.1	22579191	.	C	T	.	.	MAF_INRAE=4.167;MAF_USDA=5.882
NC_035082.1	22579231	.	A	G	.	.	MAF_USDA=4.706
NC_035082.1	22579317	.	C	T	.	.	MAF_USDA=1.765
NC_035082.1	22579330	.	G	T	.	.	MAF_USDA=1.639
NC_035082.1	22579346	.	T	G	.	.	MAF_USDA=4.098
NC_035082.1	22579362	.	A	C	.	.	MAF_USDA=2.459
NC_035082.1	22579385	.	A	T	.	.	MAF_INRAE=36.709;MAF_USDA=41.765
NC_035082.1	22579593	.	A	C	.	.	MAF_INRAE=5.833;MAF_USDA=7.059
NC_035082.1	22579620	.	T	G	.	.	MAF_INRAE=5.833;MAF_USDA=6.471
NC_035082.1	22579629	.	T	G	.	.	MAF_INRAE=18.354;MAF_USDA=45.882
NC_035082.1	22579636	.	A	C	.	.	MAF_INRAE=37.342;MAF_USDA=44.118
NC_035082.1	22579650	.	G	A	.	.	MAF_INRAE=10.0;MAF_USDA=4.098
NC_035082.1	22579665	.	C	G	.	.	MAF_INRAE=5.833
NC_035082.1	22579763	.	C	A	.	.	MAF_USDA=5.0
NC_035082.1	22579766	.	G	A	.	.	MAF_USDA=1.667
NC_035082.1	22579768	.	G	C	.	.	MAF_USDA=2.083
NC_035082.1	22579819	.	T	A	.	.	MAF_USDA=3.333
NC_035082.1	22579897	.	A	T	.	.	MAF_USDA=3.333
NC_035082.1	22579989	.	C	A	.	.	MAF_USDA=2.459
NC_035082.1	22580017	.	C	A	.	.	MAF_INRAE=34.167;MAF_USDA=2.353
NC_035082.1	22580099	.	T	G	.	.	MAF_USDA=2.083
NC_035082.1	22580140	.	T	C	.	.	MAF_USDA=2.083
NC_035082.1	22580217	.	T	A	.	.	MAF_USDA=1.639
NC_035082.1	22580242	.	G	A	.	.	MAF_USDA=2.5
NC_035082.1	22580295	.	G	A	.	.	MAF_INRAE=5.833;MAF_USDA=14.583
NC_035082.1	22581652	.	C	T	.	.	MAF_INRAE=42.405;MAF_USDA=30.0
NC_035082.1	22581679	.	G	A	.	.	MAF_INRAE=43.671;MAF_USDA=31.176
NC_035082.1	22581730	.	A	G	.	.	MAF_INRAE=8.861;MAF_USDA=2.941
NC_035082.1	22581753	.	T	C	.	.	MAF_USDA=6.557
NC_035082.1	22581757	.	C	A	.	.	MAF_USDA=2.459
NC_035082.1	22581812	.	C	A	.	.	MAF_INRAE=21.519;MAF_USDA=13.529
NC_035082.1	22581904	.	G	T	.	.	MAF_INRAE=3.333;MAF_USDA=20.588
NC_035082.1	22581914	.	G	T	.	.	MAF_INRAE=15.19;MAF_USDA=26.471
NC_035082.1	22581942	.	C	T	.	.	MAF_USDA=1.765
NC_035082.1	22581947	.	G	T	.	.	MAF_INRAE=2.532;MAF_USDA=4.706
NC_035082.1	22581967	.	C	A	.	.	MAF_USDA=5.738
NC_035082.1	22582015	.	A	G	.	.	MAF_USDA=1.639
NC_035082.1	22582057	.	T	G	.	.	MAF_USDA=2.459
NC_035082.1	22582146	.	A	G	.	.	MAF_INRAE=1.667
NC_035082.1	22582174	.	A	G	.	.	MAF_USDA=5.738
NC_035082.1	22582201	.	T	C	.	.	MAF_USDA=1.639
NC_035082.1	22582220	.	G	A	.	.	MAF_INRAE=18.987;MAF_USDA=9.412
NC_035082.1	22582224	.	T	C	.	.	MAF_INRAE=4.167;MAF_USDA=21.311
NC_035082.1	22582236	.	G	T	.	.	MAF_USDA=7.377
NC_035082.1	22582264	.	G	A	.	.	MAF_USDA=4.098
NC_035082.1	22582556	.	A	G	.	.	MAF_INRAE=30.38;MAF_USDA=22.353
NC_035082.1	22582561	.	C	T	.	.	MAF_INRAE=34.81;MAF_USDA=25.882
NC_035082.1	22582592	.	T	G	.	.	MAF_USDA=2.459
NC_035082.1	22582605	.	C	A	.	.	MAF_INRAE=34.167;MAF_USDA=2.353
NC_035082.1	22582620	.	T	A	.	.	MAF_USDA=3.279
NC_035082.1	22582770	.	C	T	.	.	MAF_USDA=2.941
NC_035082.1	22582794	.	G	T	.	.	MAF_INRAE=1.667;MAF_USDA=4.918
NC_035082.1	22582937	.	C	T	.	.	MAF_USDA=11.176
NC_035082.1	22582945	.	A	T	.	.	MAF_USDA=4.167
NC_035082.1	22583057	.	A	T	.	.	MAF_INRAE=34.167
NC_035082.1	22583068	.	G	A	.	.	MAF_INRAE=1.667;MAF_USDA=4.098
NC_035082.1	22583143	.	A	T	.	.	MAF_USDA=6.471
NC_035082.1	22583151	.	T	G	.	.	MAF_USDA=3.279
NC_035082.1	22583207	.	A	G	.	.	MAF_USDA=1.639
NC_035082.1	22583286	.	G	T	.	.	MAF_INRAE=46.835;MAF_USDA=30.588
NC_035082.1	22583403	.	C	T	.	.	MAF_USDA=2.459
NC_035082.1	22583404	.	G	A	.	.	MAF_INRAE=1.667
NC_035082.1	22583424	.	C	T	.	.	MAF_USDA=2.083
NC_035082.1	22583425	.	G	A	.	.	MAF_INRAE=2.532;MAF_USDA=2.083
NC_035082.1	22583476	.	C	T	.	.	MAF_INRAE=1.667
NC_035082.1	22583479	.	C	T	.	.	MAF_USDA=2.459
NC_035082.1	22583635	.	C	T	.	.	MAF_INRAE=9.494
NC_035082.1	22583636	.	G	A	.	.	MAF_INRAE=50.0;MAF_USDA=41.765
NC_035082.1	22583638	.	A	G	.	.	MAF_INRAE=10.526
NC_035082.1	22584004	.	G	A	.	.	MAF_INRAE=39.241;MAF_USDA=35.882
NC_035082.1	22584066	.	T	A	.	.	MAF_INRAE=4.167;MAF_USDA=12.941
NC_035082.1	22584093	.	T	A	.	.	MAF_INRAE=7.595;MAF_USDA=7.377
NC_035082.1	22584098	.	G	T	.	.	MAF_USDA=1.639
NC_035082.1	22584119	.	G	A	.	.	MAF_USDA=5.882
NC_035082.1	22584246	.	C	A	.	.	MAF_INRAE=21.519;MAF_USDA=16.393
NC_035082.1	22584268	.	C	T	.	.	MAF_USDA=1.639
NC_035082.1	22584303	.	G	A	.	.	MAF_USDA=1.639
NC_035082.1	22584383	.	G	A	.	.	MAF_INRAE=9.494;MAF_USDA=2.459
NC_035082.1	22584525	.	G	T	.	.	MAF_INRAE=9.494;MAF_USDA=1.639
NC_035082.1	22584537	.	T	C	.	.	MAF_INRAE=6.667;MAF_USDA=7.377
NC_035082.1	22584633	.	G	A	.	.	MAF_INRAE=10.526
NC_035082.1	22584673	.	G	C	.	.	MAF_USDA=5.738
NC_035082.1	22584732	.	A	C	.	.	MAF_USDA=6.557
NC_035082.1	22584963	.	C	G	.	.	MAF_USDA=27.083
NC_035082.1	22584977	.	T	C	.	.	MAF_INRAE=9.167
NC_035082.1	22585035	.	C	T	.	.	MAF_INRAE=18.987;MAF_USDA=10.0
NC_035082.1	22585036	.	G	A	.	.	MAF_USDA=1.765
NC_035082.1	22585110	.	A	T	.	.	MAF_INRAE=2.532;MAF_USDA=20.588
NC_035082.1	22585213	.	A	G	.	.	MAF_INRAE=36.076;MAF_USDA=44.643
NC_035082.1	22585268	.	T	C	.	.	MAF_INRAE=9.494;MAF_USDA=6.557
NC_035082.1	22585270	.	C	T	.	.	MAF_INRAE=4.167;MAF_USDA=6.557
NC_035082.1	22585310	.	C	T	.	.	MAF_INRAE=22.785;MAF_USDA=9.836
NC_035082.1	22587063	.	C	T	.	.	MAF_INRAE=7.595;MAF_USDA=2.5
NC_035082.1	22587117	.	A	T	.	.	MAF_INRAE=38.608;MAF_USDA=39.412
NC_035082.1	22587272	.	G	A	.	.	MAF_USDA=4.918
NC_035082.1	22587353	.	T	C	.	.	MAF_INRAE=41.772;MAF_USDA=35.882
NC_035082.1	22587357	.	A	C	.	.	MAF_USDA=2.083
NC_035082.1	22587368	.	C	A	.	.	MAF_INRAE=9.494
NC_035082.1	22587373	.	G	T	.	.	MAF_USDA=4.118
NC_035082.1	22587374	.	C	G	.	.	MAF_USDA=4.118
NC_035082.1	22587497	.	T	C	.	.	MAF_USDA=1.639
NC_035082.1	22587549	.	C	A	.	.	MAF_USDA=5.738
NC_035082.1	22587588	.	A	G	.	.	MAF_INRAE=41.772;MAF_USDA=32.941
NC_035082.1	22587637	.	A	T	.	.	MAF_USDA=2.459
NC_035082.1	22587718	.	A	C	.	.	MAF_INRAE=10.759;MAF_USDA=1.639
NC_035082.1	22587736	.	A	T	.	.	MAF_INRAE=12.025;MAF_USDA=22.353
NC_035082.1	22587763	.	C	T	.	.	MAF_INRAE=6.667
NC_035082.1	22587781	.	G	A	.	.	MAF_USDA=7.5
NC_035082.1	22587805	.	G	A	.	.	MAF_USDA=3.571
NC_035082.1	22587939	.	C	T	.	.	MAF_USDA=2.459
NC_035082.1	22588001	.	T	C	.	.	MAF_INRAE=6.667;MAF_USDA=6.557
NC_035082.1	22588004	.	C	A	.	.	MAF_USDA=2.941
NC_035082.1	22588084	.	C	A	.	.	MAF_INRAE=10.759;MAF_USDA=2.459
NC_035082.1	22588126	.	G	A	.	.	MAF_INRAE=13.291;MAF_USDA=18.235
NC_035082.1	22588138	.	G	A	.	.	MAF_INRAE=10.759;MAF_USDA=1.639
NC_035082.1	22588139	.	A	G	.	.	MAF_INRAE=10.833;MAF_USDA=1.639
NC_035082.1	22588212	.	C	T	.	.	MAF_INRAE=18.987;MAF_USDA=9.412
NC_035082.1	22588237	.	C	A	.	.	MAF_USDA=2.083
NC_035082.1	22588655	.	T	G	.	.	MAF_INRAE=1.667
NC_035082.1	22588664	.	G	C	.	.	MAF_INRAE=48.101;MAF_USDA=40.0
NC_035082.1	22588778	.	C	T	.	.	MAF_INRAE=43.671;MAF_USDA=15.294
NC_035082.1	22588810	.	A	G	.	.	MAF_USDA=5.882
NC_035082.1	22588829	.	T	G	.	.	MAF_INRAE=48.101;MAF_USDA=42.353
NC_035082.1	22588849	.	G	T	.	.	MAF_INRAE=2.532;MAF_USDA=3.529
NC_035082.1	22588928	.	A	G	.	.	MAF_USDA=4.098
NC_035082.1	22588939	.	G	A	.	.	MAF_INRAE=43.671;MAF_USDA=17.059
NC_035082.1	22588944	.	C	T	.	.	MAF_INRAE=43.038;MAF_USDA=45.882
NC_035082.1	22588981	.	A	G	.	.	MAF_INRAE=34.81;MAF_USDA=27.059
NC_035082.1	22589031	.	C	G	.	.	MAF_USDA=3.529
NC_035082.1	22589078	.	G	A	.	.	MAF_INRAE=2.532;MAF_USDA=10.588
NC_035082.1	22589113	.	C	A	.	.	MAF_INRAE=8.861;MAF_USDA=5.738
NC_035082.1	22589163	.	T	G	.	.	MAF_USDA=1.639
NC_035082.1	22589164	.	A	T	.	.	MAF_USDA=4.098
NC_035082.1	22589281	.	G	T	.	.	MAF_USDA=4.918
NC_035082.1	22589296	.	C	G	.	.	MAF_INRAE=8.861;MAF_USDA=23.529
NC_035082.1	22589310	.	C	A	.	.	MAF_INRAE=34.81;MAF_USDA=26.471
NC_035082.1	22589378	.	C	T	.	.	MAF_USDA=5.738
NC_035082.1	22589398	.	C	T	.	.	MAF_USDA=8.197
NC_035082.1	22589412	.	C	T	.	.	MAF_USDA=6.471
NC_035082.1	22589445	.	G	C	.	.	MAF_USDA=2.941
NC_035082.1	22589519	.	G	A	.	.	MAF_INRAE=10.759;MAF_USDA=1.639
NC_035082.1	22589529	.	T	C	.	.	MAF_USDA=1.639
NC_035082.1	22589555	.	C	T	.	.	MAF_USDA=7.377
NC_035082.1	22589571	.	C	T	.	.	MAF_USDA=1.639
NC_035082.1	22589650	.	T	A	.	.	MAF_USDA=2.459
NC_035082.1	22589684	.	A	C	.	.	MAF_USDA=1.639
NC_035082.1	22589687	.	T	C	.	.	MAF_USDA=1.639
NC_035082.1	22589751	.	A	G	.	.	MAF_INRAE=23.418;MAF_USDA=45.882
NC_035082.1	22589802	.	C	A	.	.	MAF_USDA=4.918
NC_035082.1	22589813	.	G	A	.	.	MAF_USDA=1.639
NC_035082.1	22589838	.	C	T	.	.	MAF_INRAE=2.532;MAF_USDA=1.176
NC_035082.1	22589844	.	A	G	.	.	MAF_INRAE=34.81;MAF_USDA=27.059
NC_035082.1	22589904	.	C	T	.	.	MAF_INRAE=46.835;MAF_USDA=44.118
NC_035082.1	22590015	.	T	C	.	.	MAF_INRAE=4.167;MAF_USDA=19.412
NC_035082.1	22590231	.	A	G	.	.	MAF_USDA=6.557
NC_035082.1	22590295	.	C	T	.	.	MAF_INRAE=10.526;MAF_USDA=7.377
NC_035082.1	22590314	.	A	G	.	.	MAF_INRAE=2.532;MAF_USDA=4.167
NC_035082.1	22590321	.	T	G	.	.	MAF_USDA=1.639
NC_035082.1	22590342	.	G	A	.	.	MAF_INRAE=18.987;MAF_USDA=9.412
NC_035082.1	22590436	.	T	G	.	.	MAF_USDA=6.557
NC_035082.1	22590500	.	A	T	.	.	MAF_USDA=4.098
NC_035082.1	22590509	.	T	A	.	.	MAF_USDA=4.098
NC_035082.1	22590616	.	G	T	.	.	MAF_INRAE=26.316;MAF_USDA=2.353
NC_035082.1	22590642	.	G	A	.	.	MAF_USDA=1.639
NC_035082.1	22590666	.	C	T	.	.	MAF_INRAE=10.127
NC_035082.1	22590797	.	T	A	.	.	MAF_INRAE=10.833;MAF_USDA=17.647
NC_035082.1	22590844	.	C	A	.	.	MAF_USDA=1.639
NC_035082.1	22590903	.	G	T	.	.	MAF_INRAE=32.911
NC_035082.1	22590937	.	A	G	.	.	MAF_INRAE=7.595;MAF_USDA=2.459
NC_035082.1	22590992	.	C	A	.	.	MAF_USDA=2.083
NC_035082.1	22591080	.	G	A	.	.	MAF_USDA=13.529
NC_035082.1	22591225	.	G	A	.	.	MAF_USDA=4.918
NC_035082.1	22591285	.	A	G	.	.	MAF_INRAE=5.833;MAF_USDA=9.016
NC_035082.1	22591360	.	A	C	.	.	MAF_USDA=6.557
NC_035082.1	22591456	.	T	C	.	.	MAF_INRAE=26.316;MAF_USDA=22.941
NC_035082.1	22591512	.	A	T	.	.	MAF_USDA=1.639
NC_035082.1	22591572	.	T	A	.	.	MAF_USDA=2.083
NC_035082.1	22591586	.	T	G	.	.	MAF_INRAE=50.0;MAF_USDA=24.706
NC_035082.1	22591599	.	A	G	.	.	MAF_USDA=6.557
NC_035082.1	22591667	.	T	C	.	.	MAF_USDA=2.459
NC_035082.1	22591784	.	G	C	.	.	MAF_INRAE=6.667
NC_035082.1	22592054	.	G	T	.	.	MAF_INRAE=33.544;MAF_USDA=38.235
NC_035082.1	22592250	.	C	G	.	.	MAF_USDA=1.639
NC_035082.1	22592334	.	G	C	.	.	MAF_USDA=2.459
NC_035082.1	22592342	.	G	A	.	.	MAF_USDA=1.639
NC_035082.1	22592409	.	G	C	.	.	MAF_INRAE=39.241;MAF_USDA=31.765
NC_035082.1	22592444	.	G	C	.	.	MAF_INRAE=34.167
NC_035082.1	22592522	.	T	A	.	.	MAF_INRAE=2.532;MAF_USDA=2.083
NC_035082.1	22592523	.	G	A	.	.	MAF_INRAE=1.667;MAF_USDA=2.083
NC_035082.1	22592524	.	T	A	.	.	MAF_INRAE=1.667;MAF_USDA=2.083
NC_035082.1	22592570	.	A	G	.	.	MAF_INRAE=18.987;MAF_USDA=14.706
NC_035082.1	22592602	.	C	T	.	.	MAF_INRAE=39.873;MAF_USDA=26.471
NC_035082.1	22592623	.	C	A	.	.	MAF_USDA=1.639
NC_035082.1	22592624	.	C	T	.	.	MAF_USDA=5.738
NC_035082.1	22592692	.	T	G	.	.	MAF_USDA=6.471
NC_035082.1	22592741	.	T	C	.	.	MAF_INRAE=1.667
NC_035082.1	22592770	.	G	C	.	.	MAF_INRAE=8.861
NC_035082.1	22592793	.	C	T	.	.	MAF_USDA=1.639
NC_035082.1	22592908	.	C	T	.	.	MAF_USDA=2.083
NC_035082.1	22593039	.	C	T	.	.	MAF_INRAE=8.861
NC_035082.1	22593040	.	G	A	.	.	MAF_INRAE=10.526;MAF_USDA=1.639
NC_035082.1	22593045	.	T	A	.	.	MAF_INRAE=22.152;MAF_USDA=14.706
NC_035082.1	22593103	.	C	T	.	.	MAF_USDA=8.197
NC_035082.1	22593208	.	C	A	.	.	MAF_INRAE=16.456;MAF_USDA=24.706
NC_035082.1	22593233	.	C	T	.	.	MAF_INRAE=24.684;MAF_USDA=24.706
NC_035082.1	22593287	.	G	A	.	.	MAF_INRAE=2.532;MAF_USDA=7.647
NC_035082.1	22593358	.	A	G	.	.	MAF_INRAE=3.333;MAF_USDA=11.176
NC_035082.1	22593388	.	G	T	.	.	MAF_INRAE=31.013;MAF_USDA=41.765
NC_035082.1	22593417	.	A	C	.	.	MAF_INRAE=3.333;MAF_USDA=13.529
NC_035082.1	22593450	.	A	G	.	.	MAF_USDA=1.639
NC_035082.1	22593656	.	G	A	.	.	MAF_INRAE=2.532;MAF_USDA=4.167
NC_035082.1	22593675	.	G	A	.	.	MAF_USDA=2.083
NC_035082.1	22593680	.	T	C	.	.	MAF_INRAE=10.127;MAF_USDA=10.588
NC_035082.1	22593727	.	G	A	.	.	MAF_INRAE=45.0;MAF_USDA=17.647
NC_035082.1	22593739	.	G	T	.	.	MAF_INRAE=1.667
NC_035082.1	22593875	.	G	A	.	.	MAF_USDA=1.639
NC_035082.1	22593917	.	C	G	.	.	MAF_INRAE=10.526
NC_035082.1	22593918	.	A	G	.	.	MAF_USDA=1.639
NC_035082.1	22593952	.	G	A	.	.	MAF_INRAE=8.861;MAF_USDA=4.098
NC_035082.1	22594001	.	A	G	.	.	MAF_USDA=1.765
NC_035082.1	22594042	.	C	G	.	.	MAF_INRAE=22.152;MAF_USDA=14.118
NC_035082.1	22594060	.	T	A	.	.	MAF_INRAE=13.291;MAF_USDA=18.033
NC_035082.1	22594110	.	G	A	.	.	MAF_USDA=4.918
NC_035082.1	22594132	.	C	A	.	.	MAF_USDA=4.918
NC_035082.1	22594197	.	A	C	.	.	MAF_USDA=6.557
NC_035082.1	22594221	.	G	A	.	.	MAF_INRAE=22.152;MAF_USDA=15.882
NC_035082.1	22594248	.	G	C	.	.	MAF_USDA=1.639
NC_035082.1	22594249	.	C	A	.	.	MAF_USDA=1.639
NC_035082.1	22594378	.	A	G	.	.	MAF_INRAE=3.333;MAF_USDA=13.529
NC_035082.1	22594474	.	G	A	.	.	MAF_INRAE=18.987;MAF_USDA=9.412
NC_035082.1	22594573	.	A	G	.	.	MAF_INRAE=43.333;MAF_USDA=15.882
NC_035082.1	22594677	.	T	A	.	.	MAF_INRAE=17.089;MAF_USDA=28.824
NC_035082.1	22594740	.	C	G	.	.	MAF_USDA=6.557
NC_035082.1	22594834	.	A	T	.	.	MAF_INRAE=7.595;MAF_USDA=22.941
NC_035082.1	22594849	.	G	A	.	.	MAF_INRAE=2.5
NC_035082.1	22595366	.	A	T	.	.	MAF_USDA=7.059
NC_035082.1	22595449	.	T	G	.	.	MAF_INRAE=18.354;MAF_USDA=11.475
NC_035082.1	22595475	.	G	C	.	.	MAF_USDA=1.765
NC_035082.1	22595510	.	T	A	.	.	MAF_INRAE=18.987
NC_035082.1	22595524	.	A	G	.	.	MAF_USDA=1.639
NC_035082.1	22595548	.	G	A	.	.	MAF_USDA=1.639
NC_035082.1	22595580	.	A	G	.	.	MAF_USDA=7.059
NC_035082.1	22595676	.	A	C	.	.	MAF_USDA=1.765
NC_035082.1	22595759	.	C	T	.	.	MAF_USDA=1.639
NC_035082.1	22595774	.	C	T	.	.	MAF_INRAE=3.333;MAF_USDA=12.353
NC_035082.1	22595788	.	T	C	.	.	MAF_INRAE=22.152;MAF_USDA=14.706
NC_035082.1	22595795	.	G	A	.	.	MAF_INRAE=22.152;MAF_USDA=14.706
NC_035082.1	22595946	.	A	C	.	.	MAF_INRAE=16.456;MAF_USDA=24.118
NC_035082.1	22596035	.	C	G	.	.	MAF_INRAE=13.291;MAF_USDA=11.475
NC_035082.1	22596164	.	C	G	.	.	MAF_USDA=1.639
NC_035082.1	22596187	.	G	T	.	.	MAF_USDA=8.333
NC_035082.1	22596201	.	G	T	.	.	MAF_INRAE=4.167
NC_035082.1	22596205	.	A	T	.	.	MAF_INRAE=4.167
NC_035082.1	22596215	.	T	G	.	.	MAF_INRAE=4.167
NC_035082.1	22596219	.	G	A	.	.	MAF_INRAE=32.5;MAF_USDA=1.639
NC_035082.1	22596234	.	G	C	.	.	MAF_INRAE=8.333
NC_035082.1	22596243	.	A	C	.	.	MAF_INRAE=7.5
NC_035082.1	22596244	.	G	T	.	.	MAF_INRAE=7.5
NC_035082.1	22596245	.	T	G	.	.	MAF_INRAE=7.5
NC_035082.1	22596258	.	A	G	.	.	MAF_INRAE=15.0
NC_035082.1	22596259	.	T	C	.	.	MAF_INRAE=15.0
NC_035082.1	22596264	.	T	A	.	.	MAF_INRAE=15.833
NC_035082.1	22596267	.	C	T	.	.	MAF_INRAE=15.0
NC_035082.1	22596289	.	C	G	.	.	MAF_INRAE=9.167
NC_035082.1	22596307	.	C	G	.	.	MAF_INRAE=15.833
NC_035082.1	22596308	.	A	T	.	.	MAF_INRAE=15.833
NC_035082.1	22596317	.	G	T	.	.	MAF_INRAE=13.333
NC_035082.1	22596318	.	C	T	.	.	MAF_INRAE=13.333
NC_035082.1	22596330	.	T	A	.	.	MAF_INRAE=7.5
NC_035082.1	22596343	.	T	C	.	.	MAF_INRAE=17.5
NC_035082.1	22596348	.	C	T	.	.	MAF_INRAE=15.833
NC_035082.1	22596360	.	G	A	.	.	MAF_USDA=2.459
NC_035082.1	22596368	.	G	C	.	.	MAF_INRAE=17.5
NC_035082.1	22596374	.	A	G	.	.	MAF_INRAE=15.0
NC_035082.1	22596379	.	C	T	.	.	MAF_INRAE=14.167
NC_035082.1	22596407	.	T	C	.	.	MAF_INRAE=5.0
NC_035082.1	22596412	.	T	C	.	.	MAF_INRAE=5.0
NC_035082.1	22596416	.	C	A	.	.	MAF_INRAE=3.333
NC_035082.1	22596493	.	T	G	.	.	MAF_INRAE=3.333;MAF_USDA=6.25
NC_035082.1	22596745	.	T	A	.	.	MAF_INRAE=13.291;MAF_USDA=10.656
NC_035082.1	22596785	.	C	G	.	.	MAF_USDA=5.738
NC_035082.1	22596824	.	A	T	.	.	MAF_USDA=2.459
NC_035082.1	22596825	.	A	C	.	.	MAF_INRAE=13.291;MAF_USDA=10.656
NC_035082.1	22596847	.	G	C	.	.	MAF_INRAE=22.152;MAF_USDA=14.118
NC_035082.1	22596885	.	T	C	.	.	MAF_USDA=7.647
NC_035082.1	22596997	.	T	C	.	.	MAF_INRAE=22.152;MAF_USDA=16.471
NC_035082.1	22597002	.	C	A	.	.	MAF_INRAE=10.127;MAF_USDA=16.471
NC_035082.1	22597033	.	T	C	.	.	MAF_INRAE=10.127;MAF_USDA=11.765
NC_035082.1	22597056	.	G	T	.	.	MAF_INRAE=10.526;MAF_USDA=1.639
NC_035082.1	22597086	.	A	T	.	.	MAF_USDA=1.639
NC_035082.1	22597137	.	A	G	.	.	MAF_INRAE=6.667;MAF_USDA=1.639
NC_035082.1	22597152	.	C	G	.	.	MAF_INRAE=34.167;MAF_USDA=1.639
NC_035082.1	22597219	.	C	G	.	.	MAF_USDA=4.918
NC_035082.1	22597276	.	T	A	.	.	MAF_INRAE=14.167
NC_035082.1	22597295	.	T	A	.	.	MAF_INRAE=14.167
NC_035082.1	22597502	.	T	A	.	.	MAF_INRAE=43.671;MAF_USDA=28.824
NC_035082.1	22597509	.	A	T	.	.	MAF_INRAE=36.842
NC_035082.1	22597624	.	A	C	.	.	MAF_USDA=3.529
NC_035082.1	22597664	.	T	A	.	.	MAF_INRAE=13.291;MAF_USDA=9.836
NC_035082.1	22597741	.	C	A	.	.	MAF_INRAE=1.667
NC_035082.1	22597795	.	T	C	.	.	MAF_INRAE=10.526;MAF_USDA=2.459
NC_035082.1	22597802	.	C	G	.	.	MAF_INRAE=6.667;MAF_USDA=1.639
NC_035082.1	22597807	.	C	T	.	.	MAF_INRAE=1.667
NC_035082.1	22597856	.	T	A	.	.	MAF_INRAE=6.667
NC_035082.1	22597878	.	A	T	.	.	MAF_INRAE=10.526;MAF_USDA=2.459
NC_035082.1	22597930	.	G	A	.	.	MAF_USDA=2.941
NC_035082.1	22597935	.	A	T	.	.	MAF_INRAE=48.101;MAF_USDA=42.941
NC_035082.1	22597959	.	C	G	.	.	MAF_USDA=2.459
NC_035082.1	22597976	.	T	C	.	.	MAF_INRAE=48.101;MAF_USDA=41.176
NC_035082.1	22597988	.	G	A	.	.	MAF_INRAE=48.101;MAF_USDA=42.353
NC_035082.1	22598030	.	T	C	.	.	MAF_INRAE=5.833;MAF_USDA=1.639
NC_035082.1	22598073	.	A	G	.	.	MAF_INRAE=48.101;MAF_USDA=41.765
NC_035082.1	22598135	.	C	G	.	.	MAF_INRAE=2.532;MAF_USDA=4.167
NC_035082.1	22598222	.	A	C	.	.	MAF_USDA=1.639
```
