## Supplemental Data 1 for "Development of a high-density 665 K SNP array for rainbow trout genome-wide genotyping": INRAE_USDA_MAF1.vcf (part 1458 of 1714)

```
NC_035082.1	22598323	.	C	T	.	.	MAF_INRAE=1.667
NC_035082.1	22598334	.	G	A	.	.	MAF_USDA=4.098
NC_035082.1	22598385	.	A	G	.	.	MAF_INRAE=48.101;MAF_USDA=42.353
NC_035082.1	22598388	.	A	T	.	.	MAF_INRAE=17.5;MAF_USDA=16.471
NC_035082.1	22598413	.	T	C	.	.	MAF_INRAE=3.333;MAF_USDA=3.529
NC_035082.1	22598456	.	C	T	.	.	MAF_INRAE=2.532;MAF_USDA=5.294
NC_035082.1	22598483	.	G	A	.	.	MAF_INRAE=34.167;MAF_USDA=1.639
NC_035082.1	22598513	.	C	T	.	.	MAF_INRAE=17.722
NC_035082.1	22598514	.	G	A	.	.	MAF_INRAE=26.582
NC_035082.1	22598611	.	C	T	.	.	MAF_USDA=1.639
NC_035082.1	22598722	.	G	A	.	.	MAF_INRAE=13.291;MAF_USDA=8.197
NC_035082.1	22598736	.	G	T	.	.	MAF_INRAE=22.152;MAF_USDA=16.471
NC_035082.1	22598748	.	T	G	.	.	MAF_INRAE=22.152;MAF_USDA=16.471
NC_035082.1	22598858	.	C	T	.	.	MAF_USDA=1.176
NC_035082.1	22599052	.	T	A	.	.	MAF_INRAE=43.333;MAF_USDA=39.881
NC_035082.1	22599110	.	C	T	.	.	MAF_INRAE=25.949;MAF_USDA=25.294
NC_035082.1	22599159	.	C	A	.	.	MAF_INRAE=13.291;MAF_USDA=7.377
NC_035082.1	22599164	.	T	C	.	.	MAF_INRAE=48.101;MAF_USDA=42.353
NC_035082.1	22599208	.	G	T	.	.	MAF_INRAE=48.101;MAF_USDA=42.353
NC_035082.1	22599219	.	A	T	.	.	MAF_INRAE=10.526
NC_035082.1	22599293	.	A	G	.	.	MAF_INRAE=45.0;MAF_USDA=14.118
NC_035082.1	22599304	.	G	A	.	.	MAF_INRAE=22.152;MAF_USDA=16.471
NC_035082.1	22599356	.	G	A	.	.	MAF_INRAE=1.667
NC_035082.1	22599403	.	G	A	.	.	MAF_INRAE=6.667
NC_035082.1	22599409	.	T	C	.	.	MAF_INRAE=48.101;MAF_USDA=40.476
NC_035082.1	22599417	.	C	T	.	.	MAF_INRAE=48.101;MAF_USDA=42.262
NC_035082.1	22599424	.	G	A	.	.	MAF_INRAE=25.949;MAF_USDA=24.706
NC_035082.1	22599430	.	G	A	.	.	MAF_INRAE=3.333;MAF_USDA=3.529
NC_035082.1	22599450	.	G	T	.	.	MAF_USDA=1.639
NC_035082.1	22599471	.	A	T	.	.	MAF_INRAE=25.949;MAF_USDA=25.294
NC_035082.1	22599474	.	C	A	.	.	MAF_INRAE=22.152;MAF_USDA=16.471
NC_035082.1	22599481	.	G	A	.	.	MAF_USDA=2.459
NC_035082.1	22599487	.	C	T	.	.	MAF_INRAE=25.949;MAF_USDA=25.294
NC_035082.1	22599500	.	C	T	.	.	MAF_USDA=8.929
NC_035082.1	22599526	.	C	A	.	.	MAF_USDA=4.167
NC_035082.1	22599534	.	C	T	.	.	MAF_USDA=8.333
NC_035082.1	22599562	.	G	A	.	.	MAF_USDA=2.083
NC_035082.1	22599563	.	T	C	.	.	MAF_INRAE=6.667
NC_035082.1	22599567	.	G	A	.	.	MAF_INRAE=25.949;MAF_USDA=25.595
NC_035082.1	22599593	.	G	T	.	.	MAF_INRAE=22.152;MAF_USDA=16.071
NC_035082.1	22599698	.	G	A	.	.	MAF_INRAE=10.526
NC_035082.1	22599712	.	G	A	.	.	MAF_USDA=9.524
NC_035082.1	22599744	.	C	T	.	.	MAF_INRAE=48.101;MAF_USDA=41.071
NC_035082.1	22599746	.	T	C	.	.	MAF_INRAE=43.333;MAF_USDA=41.071
NC_035082.1	22599759	.	C	T	.	.	MAF_INRAE=10.526
NC_035082.1	22599797	.	G	A	.	.	MAF_INRAE=22.152;MAF_USDA=16.667
NC_035082.1	22599842	.	T	A	.	.	MAF_INRAE=3.333;MAF_USDA=2.381
NC_035082.1	22599843	.	A	T	.	.	MAF_INRAE=3.333;MAF_USDA=2.381
NC_035082.1	22599932	.	G	A	.	.	MAF_INRAE=17.722;MAF_USDA=25.294
NC_035082.1	22600084	.	A	G	.	.	MAF_INRAE=45.57;MAF_USDA=38.824
NC_035082.1	22600098	.	C	T	.	.	MAF_INRAE=22.152;MAF_USDA=16.471
NC_035082.1	22600118	.	T	G	.	.	MAF_USDA=4.098
NC_035082.1	22600144	.	A	G	.	.	MAF_USDA=4.098
NC_035082.1	22600342	.	G	A	.	.	MAF_USDA=1.176
NC_035082.1	22600343	.	G	A	.	.	MAF_USDA=1.176
NC_035082.1	22600344	.	A	G	.	.	MAF_USDA=1.176
NC_035082.1	22600392	.	G	A	.	.	MAF_INRAE=22.152;MAF_USDA=17.059
NC_035082.1	22600401	.	G	T	.	.	MAF_USDA=2.459
NC_035082.1	22600404	.	A	C	.	.	MAF_INRAE=13.291;MAF_USDA=7.377
NC_035082.1	22600410	.	C	A	.	.	MAF_INRAE=13.291;MAF_USDA=8.197
NC_035082.1	22600414	.	T	C	.	.	MAF_INRAE=6.667;MAF_USDA=8.197
NC_035082.1	22600438	.	G	A	.	.	MAF_INRAE=22.152;MAF_USDA=16.471
NC_035082.1	22600443	.	C	T	.	.	MAF_INRAE=8.861;MAF_USDA=4.098
NC_035082.1	22600496	.	G	C	.	.	MAF_USDA=23.529
NC_035082.1	22600504	.	T	A	.	.	MAF_INRAE=5.833
NC_035082.1	22600510	.	G	T	.	.	MAF_INRAE=5.833
NC_035082.1	22600520	.	C	T	.	.	MAF_USDA=3.279
NC_035082.1	22600546	.	G	A	.	.	MAF_INRAE=2.5
NC_035082.1	22600551	.	T	C	.	.	MAF_INRAE=4.167;MAF_USDA=7.377
NC_035082.1	22600563	.	A	G	.	.	MAF_INRAE=4.167;MAF_USDA=7.377
NC_035082.1	22600612	.	G	A	.	.	MAF_INRAE=22.152;MAF_USDA=14.118
NC_035082.1	22600630	.	T	G	.	.	MAF_INRAE=22.152;MAF_USDA=16.471
NC_035082.1	22600660	.	G	T	.	.	MAF_INRAE=3.333;MAF_USDA=3.529
NC_035082.1	22600681	.	G	A	.	.	MAF_INRAE=22.152;MAF_USDA=14.118
NC_035082.1	22600709	.	G	A	.	.	MAF_INRAE=22.152;MAF_USDA=14.118
NC_035082.1	22600720	.	G	A	.	.	MAF_INRAE=10.0;MAF_USDA=4.706
NC_035082.1	22600758	.	C	T	.	.	MAF_USDA=2.459
NC_035082.1	22600760	.	G	A	.	.	MAF_USDA=4.098
NC_035082.1	22600983	.	C	A	.	.	MAF_INRAE=5.063;MAF_USDA=17.059
NC_035082.1	22600984	.	A	G	.	.	MAF_INRAE=22.152;MAF_USDA=15.294
NC_035082.1	22600991	.	T	G	.	.	MAF_INRAE=5.063;MAF_USDA=16.471
NC_035082.1	22601004	.	A	G	.	.	MAF_USDA=2.459
NC_035082.1	22601041	.	C	T	.	.	MAF_INRAE=2.532;MAF_USDA=4.118
NC_035082.1	22601049	.	C	T	.	.	MAF_USDA=2.459
NC_035082.1	22601098	.	G	T	.	.	MAF_INRAE=6.667
NC_035082.1	22601100	.	A	T	.	.	MAF_INRAE=48.101;MAF_USDA=40.588
NC_035082.1	22601101	.	A	C	.	.	MAF_INRAE=43.333;MAF_USDA=40.588
NC_035082.1	22601129	.	T	C	.	.	MAF_INRAE=3.333;MAF_USDA=4.167
NC_035082.1	22601132	.	G	T	.	.	MAF_USDA=4.167
NC_035082.1	22601191	.	C	T	.	.	MAF_USDA=2.083
NC_035082.1	22601192	.	G	A	.	.	MAF_USDA=3.279
NC_035082.1	22601216	.	T	C	.	.	MAF_INRAE=21.519;MAF_USDA=17.059
NC_035082.1	22601242	.	G	A	.	.	MAF_INRAE=8.861;MAF_USDA=4.098
NC_035082.1	22601245	.	C	A	.	.	MAF_INRAE=6.667;MAF_USDA=1.639
NC_035082.1	22601271	.	G	A	.	.	MAF_INRAE=21.519;MAF_USDA=27.083
NC_035082.1	22601308	.	A	G	.	.	MAF_INRAE=22.152;MAF_USDA=16.471
NC_035082.1	22601313	.	C	A	.	.	MAF_USDA=4.098
NC_035082.1	22601316	.	G	A	.	.	MAF_INRAE=10.833;MAF_USDA=4.706
NC_035082.1	22601335	.	C	T	.	.	MAF_USDA=1.639
NC_035082.1	22601343	.	C	T	.	.	MAF_INRAE=47.468;MAF_USDA=42.941
NC_035082.1	22601361	.	C	T	.	.	MAF_USDA=5.738
NC_035082.1	22601416	.	G	A	.	.	MAF_USDA=5.738
NC_035082.1	22601427	.	C	A	.	.	MAF_INRAE=22.152;MAF_USDA=16.471
NC_035082.1	22601466	.	C	A	.	.	MAF_INRAE=1.667
NC_035082.1	22601509	.	G	T	.	.	MAF_INRAE=34.167
NC_035082.1	22601516	.	C	T	.	.	MAF_INRAE=2.532;MAF_USDA=4.706
NC_035082.1	22601592	.	C	T	.	.	MAF_INRAE=48.101;MAF_USDA=43.529
NC_035082.1	22601620	.	A	G	.	.	MAF_INRAE=48.101;MAF_USDA=43.529
NC_035082.1	22601649	.	C	T	.	.	MAF_INRAE=6.667
NC_035082.1	22601663	.	A	C	.	.	MAF_INRAE=3.333;MAF_USDA=3.529
NC_035082.1	22601670	.	T	C	.	.	MAF_INRAE=45.0;MAF_USDA=14.118
NC_035082.1	22601671	.	C	A	.	.	MAF_INRAE=45.0;MAF_USDA=12.941
NC_035082.1	22601722	.	C	T	.	.	MAF_USDA=3.279
NC_035082.1	22601734	.	C	A	.	.	MAF_INRAE=2.532;MAF_USDA=5.294
NC_035082.1	22601745	.	G	T	.	.	MAF_INRAE=16.667;MAF_USDA=17.059
NC_035082.1	22601753	.	C	T	.	.	MAF_USDA=3.279
NC_035082.1	22601754	.	C	T	.	.	MAF_INRAE=13.291;MAF_USDA=9.016
NC_035082.1	22601756	.	T	A	.	.	MAF_USDA=3.279
NC_035082.1	22601766	.	T	G	.	.	MAF_USDA=3.279
NC_035082.1	22601785	.	C	T	.	.	MAF_USDA=3.279
NC_035082.1	22601789	.	C	T	.	.	MAF_USDA=4.098
NC_035082.1	22601790	.	G	A	.	.	MAF_USDA=2.459
NC_035082.1	22601798	.	C	T	.	.	MAF_USDA=3.279
NC_035082.1	22601854	.	G	A	.	.	MAF_USDA=2.459
NC_035082.1	22601868	.	C	G	.	.	MAF_USDA=2.083
NC_035082.1	22601896	.	T	C	.	.	MAF_INRAE=4.167;MAF_USDA=6.557
NC_035082.1	22601931	.	G	A	.	.	MAF_INRAE=22.152;MAF_USDA=17.647
NC_035082.1	22601971	.	G	A	.	.	MAF_INRAE=1.667
NC_035082.1	22601985	.	C	A	.	.	MAF_INRAE=22.152;MAF_USDA=16.471
NC_035082.1	22602001	.	A	G	.	.	MAF_INRAE=22.152;MAF_USDA=17.059
NC_035082.1	22602035	.	G	A	.	.	MAF_INRAE=45.0;MAF_USDA=13.529
NC_035082.1	22602048	.	C	T	.	.	MAF_INRAE=22.152;MAF_USDA=17.059
NC_035082.1	22602049	.	G	A	.	.	MAF_USDA=8.824
NC_035082.1	22602064	.	C	T	.	.	MAF_USDA=2.353
NC_035082.1	22602131	.	G	A	.	.	MAF_INRAE=10.526;MAF_USDA=18.824
NC_035082.1	22602157	.	T	C	.	.	MAF_INRAE=11.392;MAF_USDA=50.0
NC_035082.1	22602164	.	T	G	.	.	MAF_INRAE=10.526;MAF_USDA=2.459
NC_035082.1	22602197	.	T	A	.	.	MAF_INRAE=10.526;MAF_USDA=3.279
NC_035082.1	22602219	.	T	C	.	.	MAF_INRAE=22.152;MAF_USDA=16.471
NC_035082.1	22602240	.	C	A	.	.	MAF_INRAE=7.595;MAF_USDA=11.475
NC_035082.1	22602257	.	C	T	.	.	MAF_INRAE=22.152;MAF_USDA=17.059
NC_035082.1	22602259	.	G	A	.	.	MAF_INRAE=13.291;MAF_USDA=7.377
NC_035082.1	22602336	.	G	A	.	.	MAF_USDA=2.459
NC_035082.1	22602364	.	C	A	.	.	MAF_INRAE=3.333;MAF_USDA=3.529
NC_035082.1	22602447	.	C	T	.	.	MAF_USDA=1.639
NC_035082.1	22602461	.	A	T	.	.	MAF_INRAE=22.152;MAF_USDA=16.471
NC_035082.1	22602468	.	C	A	.	.	MAF_USDA=2.459
NC_035082.1	22602503	.	C	T	.	.	MAF_INRAE=22.152;MAF_USDA=16.471
NC_035082.1	22602636	.	T	C	.	.	MAF_USDA=1.639
NC_035082.1	22602677	.	T	G	.	.	MAF_INRAE=22.152;MAF_USDA=16.471
NC_035082.1	22602705	.	T	G	.	.	MAF_INRAE=22.785;MAF_USDA=16.471
NC_035082.1	22602761	.	A	G	.	.	MAF_USDA=27.083
NC_035082.1	22602762	.	C	G	.	.	MAF_USDA=27.083
NC_035082.1	22602825	.	C	A	.	.	MAF_INRAE=22.152;MAF_USDA=15.882
NC_035082.1	22602965	.	A	C	.	.	MAF_INRAE=24.051;MAF_USDA=32.941
NC_035082.1	22603026	.	T	C	.	.	MAF_INRAE=2.532;MAF_USDA=4.706
NC_035082.1	22603030	.	T	C	.	.	MAF_INRAE=1.667
NC_035082.1	22603117	.	C	A	.	.	MAF_INRAE=13.924;MAF_USDA=9.016
NC_035082.1	22603122	.	C	A	.	.	MAF_INRAE=3.333;MAF_USDA=3.529
NC_035082.1	22603133	.	T	A	.	.	MAF_USDA=1.176
NC_035082.1	22603221	.	G	A	.	.	MAF_USDA=2.459
NC_035082.1	22603229	.	C	T	.	.	MAF_INRAE=24.684;MAF_USDA=37.5
NC_035082.1	22603258	.	T	C	.	.	MAF_USDA=7.377
NC_035082.1	22603267	.	A	C	.	.	MAF_INRAE=13.291;MAF_USDA=8.197
NC_035082.1	22603271	.	T	G	.	.	MAF_USDA=2.941
NC_035082.1	22603274	.	A	T	.	.	MAF_INRAE=2.532;MAF_USDA=4.118
NC_035082.1	22603279	.	A	G	.	.	MAF_INRAE=32.911;MAF_USDA=33.529
NC_035082.1	22603283	.	G	C	.	.	MAF_INRAE=15.833;MAF_USDA=18.235
NC_035082.1	22603360	.	T	A	.	.	MAF_INRAE=22.152;MAF_USDA=17.059
NC_035082.1	22603370	.	C	T	.	.	MAF_USDA=8.824
NC_035082.1	22603410	.	A	C	.	.	MAF_USDA=1.639
NC_035082.1	22603416	.	T	A	.	.	MAF_USDA=37.5
NC_035082.1	22603417	.	T	A	.	.	MAF_USDA=6.25
NC_035082.1	22603422	.	A	G	.	.	MAF_USDA=40.588
NC_035082.1	22603423	.	A	T	.	.	MAF_USDA=14.583
NC_035082.1	22603535	.	G	A	.	.	MAF_INRAE=10.526
NC_035082.1	22603561	.	C	A	.	.	MAF_USDA=1.639
NC_035082.1	22603584	.	T	G	.	.	MAF_USDA=2.459
NC_035082.1	22603589	.	C	T	.	.	MAF_USDA=4.167
NC_035082.1	22603618	.	G	T	.	.	MAF_USDA=8.333
NC_035082.1	22603644	.	C	A	.	.	MAF_INRAE=6.667
NC_035082.1	22603660	.	C	T	.	.	MAF_INRAE=41.139;MAF_USDA=44.118
NC_035082.1	22603685	.	C	T	.	.	MAF_USDA=7.647
NC_035082.1	22603721	.	G	T	.	.	MAF_USDA=9.412
NC_035082.1	22603732	.	G	A	.	.	MAF_USDA=1.639
NC_035082.1	22603735	.	G	T	.	.	MAF_INRAE=8.861
NC_035082.1	22603740	.	C	A	.	.	MAF_USDA=1.639
NC_035082.1	22603771	.	T	C	.	.	MAF_INRAE=24.684;MAF_USDA=30.588
NC_035082.1	22603788	.	T	A	.	.	MAF_USDA=6.471
NC_035082.1	22603902	.	G	A	.	.	MAF_INRAE=10.526
NC_035082.1	22603977	.	C	T	.	.	MAF_INRAE=10.526;MAF_USDA=6.471
NC_035082.1	22603999	.	T	C	.	.	MAF_INRAE=2.532;MAF_USDA=4.167
NC_035082.1	22604044	.	C	A	.	.	MAF_USDA=4.918
NC_035082.1	22604135	.	A	G	.	.	MAF_INRAE=34.177;MAF_USDA=16.471
NC_035082.1	22604169	.	C	T	.	.	MAF_USDA=10.588
NC_035082.1	22604206	.	T	G	.	.	MAF_USDA=3.279
NC_035082.1	22604232	.	T	A	.	.	MAF_USDA=1.639
NC_035082.1	22604234	.	A	G	.	.	MAF_INRAE=8.228;MAF_USDA=7.647
NC_035082.1	22604340	.	G	C	.	.	MAF_INRAE=19.62;MAF_USDA=10.588
NC_035082.1	22604353	.	G	T	.	.	MAF_INRAE=7.5;MAF_USDA=11.176
NC_035082.1	22604390	.	A	G	.	.	MAF_USDA=2.083
NC_035082.1	22604509	.	G	A	.	.	MAF_INRAE=12.5;MAF_USDA=9.016
NC_035082.1	22604548	.	T	G	.	.	MAF_INRAE=16.456;MAF_USDA=6.471
NC_035082.1	22604633	.	C	G	.	.	MAF_INRAE=16.456;MAF_USDA=6.471
NC_035082.1	22604756	.	A	G	.	.	MAF_USDA=6.557
NC_035082.1	22604773	.	T	C	.	.	MAF_INRAE=5.833;MAF_USDA=1.639
NC_035082.1	22604803	.	G	A	.	.	MAF_INRAE=10.833;MAF_USDA=8.824
NC_035082.1	22604950	.	T	G	.	.	MAF_INRAE=1.667;MAF_USDA=4.918
NC_035082.1	22604984	.	C	T	.	.	MAF_INRAE=8.861;MAF_USDA=5.738
NC_035082.1	22605100	.	C	A	.	.	MAF_INRAE=3.333;MAF_USDA=7.059
NC_035082.1	22605117	.	A	T	.	.	MAF_USDA=1.639
NC_035082.1	22605181	.	G	T	.	.	MAF_USDA=8.824
NC_035082.1	22605183	.	T	G	.	.	MAF_USDA=12.353
NC_035082.1	22605372	.	C	T	.	.	MAF_USDA=1.639
NC_035082.1	22605389	.	C	T	.	.	MAF_INRAE=13.924;MAF_USDA=22.941
NC_035082.1	22605405	.	C	A	.	.	MAF_INRAE=4.167;MAF_USDA=7.377
NC_035082.1	22605490	.	C	A	.	.	MAF_INRAE=13.924;MAF_USDA=22.941
NC_035082.1	22605517	.	A	G	.	.	MAF_INRAE=45.0;MAF_USDA=2.941
NC_035082.1	22605533	.	A	G	.	.	MAF_INRAE=44.167;MAF_USDA=2.941
NC_035082.1	22605835	.	C	T	.	.	MAF_USDA=1.639
NC_035082.1	22605878	.	G	A	.	.	MAF_USDA=1.639
NC_035082.1	22606021	.	G	A	.	.	MAF_INRAE=6.667
NC_035082.1	22606124	.	T	A	.	.	MAF_INRAE=34.167
NC_035082.1	22606129	.	T	G	.	.	MAF_INRAE=6.667
NC_035082.1	22606131	.	T	A	.	.	MAF_INRAE=45.833
NC_035082.1	22606174	.	A	G	.	.	MAF_USDA=9.412
NC_035082.1	22606209	.	T	G	.	.	MAF_USDA=1.639
NC_035082.1	22606216	.	T	A	.	.	MAF_USDA=3.279
NC_035082.1	22606272	.	G	T	.	.	MAF_USDA=7.059
NC_035082.1	22606306	.	G	A	.	.	MAF_USDA=17.073
NC_035082.1	22606308	.	G	A	.	.	MAF_INRAE=10.526;MAF_USDA=4.098
NC_035082.1	22606328	.	G	A	.	.	MAF_USDA=12.5
NC_035082.1	22606329	.	C	T	.	.	MAF_USDA=4.098
NC_035082.1	22606359	.	T	G	.	.	MAF_INRAE=6.667
NC_035082.1	22606399	.	G	A	.	.	MAF_USDA=4.098
NC_035082.1	22606538	.	G	A	.	.	MAF_USDA=1.639
NC_035082.1	22606587	.	G	A	.	.	MAF_INRAE=10.526
NC_035082.1	22606605	.	G	A	.	.	MAF_USDA=3.333
NC_035082.1	22606656	.	G	A	.	.	MAF_INRAE=37.5
NC_035082.1	22606736	.	T	G	.	.	MAF_INRAE=5.263;MAF_USDA=4.167
NC_035082.1	22606856	.	T	C	.	.	MAF_INRAE=3.333
NC_035082.1	22606862	.	T	C	.	.	MAF_USDA=1.639
NC_035082.1	22606972	.	A	C	.	.	MAF_INRAE=2.532;MAF_USDA=1.765
NC_035082.1	22607048	.	C	A	.	.	MAF_USDA=4.098
NC_035082.1	22607160	.	G	A	.	.	MAF_USDA=1.639
NC_035082.1	22607167	.	A	G	.	.	MAF_INRAE=6.667;MAF_USDA=1.639
NC_035082.1	22607429	.	G	T	.	.	MAF_USDA=1.639
NC_035082.1	22607448	.	G	T	.	.	MAF_USDA=6.471
NC_035082.1	22607487	.	T	G	.	.	MAF_INRAE=7.595;MAF_USDA=7.059
NC_035082.1	22607495	.	G	T	.	.	MAF_USDA=1.639
NC_035082.1	22607560	.	C	A	.	.	MAF_USDA=10.0
NC_035082.1	22607634	.	C	A	.	.	MAF_USDA=2.459
NC_035082.1	22607698	.	A	G	.	.	MAF_USDA=5.294
NC_035082.1	22607700	.	G	A	.	.	MAF_INRAE=10.526
NC_035082.1	22607707	.	C	T	.	.	MAF_INRAE=33.333
NC_035082.1	22607708	.	C	A	.	.	MAF_INRAE=33.333
NC_035082.1	22607781	.	G	T	.	.	MAF_INRAE=5.263;MAF_USDA=40.588
NC_035082.1	22607809	.	A	T	.	.	MAF_INRAE=6.667
NC_035082.1	22607877	.	A	T	.	.	MAF_USDA=3.279
NC_035082.1	22607879	.	A	T	.	.	MAF_USDA=1.639
NC_035082.1	22607891	.	G	A	.	.	MAF_INRAE=5.263;MAF_USDA=2.353
NC_035082.1	22607905	.	A	T	.	.	MAF_INRAE=9.167
NC_035082.1	22607914	.	G	A	.	.	MAF_INRAE=9.167;MAF_USDA=3.279
NC_035082.1	22607920	.	T	C	.	.	MAF_INRAE=9.167;MAF_USDA=3.279
NC_035082.1	22607924	.	A	G	.	.	MAF_INRAE=9.167;MAF_USDA=3.279
NC_035082.1	22607972	.	C	T	.	.	MAF_INRAE=12.658;MAF_USDA=26.471
NC_035082.1	22607992	.	A	C	.	.	MAF_USDA=3.529
NC_035082.1	22608043	.	G	A	.	.	MAF_INRAE=22.152;MAF_USDA=15.294
NC_035082.1	22608088	.	C	T	.	.	MAF_INRAE=33.333;MAF_USDA=3.279
NC_035082.1	22608089	.	G	A	.	.	MAF_USDA=1.639
NC_035082.1	22608091	.	A	C	.	.	MAF_INRAE=10.0;MAF_USDA=2.459
NC_035082.1	22608217	.	G	A	.	.	MAF_INRAE=6.667
NC_035082.1	22608225	.	T	G	.	.	MAF_USDA=2.941
NC_035082.1	22608320	.	G	A	.	.	MAF_USDA=2.353
NC_035082.1	22608321	.	A	T	.	.	MAF_INRAE=10.833;MAF_USDA=2.353
NC_035082.1	22608378	.	A	T	.	.	MAF_INRAE=10.833;MAF_USDA=3.529
NC_035082.1	22608400	.	C	T	.	.	MAF_USDA=2.459
NC_035082.1	22608401	.	G	A	.	.	MAF_INRAE=5.833
NC_035082.1	22608426	.	C	T	.	.	MAF_USDA=1.639
NC_035082.1	22608442	.	C	T	.	.	MAF_INRAE=14.167;MAF_USDA=12.353
NC_035082.1	22608459	.	A	T	.	.	MAF_USDA=10.588
NC_035082.1	22608702	.	T	C	.	.	MAF_INRAE=38.608;MAF_USDA=16.667
NC_035082.1	22608812	.	C	G	.	.	MAF_USDA=1.639
NC_035082.1	22608841	.	T	G	.	.	MAF_USDA=2.459
NC_035082.1	22608955	.	A	G	.	.	MAF_INRAE=38.608;MAF_USDA=16.667
NC_035082.1	22609014	.	G	T	.	.	MAF_USDA=9.836
NC_035082.1	22609024	.	T	C	.	.	MAF_USDA=1.639
NC_035082.1	22609066	.	C	T	.	.	MAF_INRAE=37.975;MAF_USDA=49.412
NC_035082.1	22609194	.	T	A	.	.	MAF_USDA=7.647
NC_035082.1	22609442	.	G	A	.	.	MAF_INRAE=5.833;MAF_USDA=1.639
NC_035082.1	22609463	.	G	A	.	.	MAF_USDA=1.639
NC_035082.1	22609561	.	T	C	.	.	MAF_INRAE=37.975;MAF_USDA=30.0
NC_035082.1	22609573	.	C	A	.	.	MAF_USDA=3.279
NC_035082.1	22609641	.	A	G	.	.	MAF_INRAE=38.608;MAF_USDA=30.588
NC_035082.1	22609716	.	G	A	.	.	MAF_INRAE=34.167;MAF_USDA=2.459
NC_035082.1	22609762	.	A	C	.	.	MAF_USDA=9.836
NC_035082.1	22609768	.	A	T	.	.	MAF_INRAE=2.532;MAF_USDA=4.167
NC_035082.1	22609847	.	A	G	.	.	MAF_INRAE=12.025;MAF_USDA=40.588
NC_035082.1	22609855	.	G	A	.	.	MAF_USDA=1.639
NC_035082.1	22609897	.	T	C	.	.	MAF_INRAE=2.532;MAF_USDA=4.167
NC_035082.1	22609904	.	C	G	.	.	MAF_USDA=6.471
NC_035082.1	22609979	.	A	G	.	.	MAF_INRAE=20.833;MAF_USDA=7.059
NC_035082.1	22609990	.	T	A	.	.	MAF_INRAE=8.861
NC_035082.1	22610009	.	T	C	.	.	MAF_USDA=5.882
NC_035082.1	22610022	.	C	T	.	.	MAF_INRAE=34.167;MAF_USDA=3.279
NC_035082.1	22610060	.	C	T	.	.	MAF_INRAE=14.167;MAF_USDA=5.294
NC_035082.1	22610093	.	C	A	.	.	MAF_INRAE=20.833;MAF_USDA=6.471
NC_035082.1	22610138	.	C	G	.	.	MAF_INRAE=12.025;MAF_USDA=31.176
NC_035082.1	22610168	.	G	T	.	.	MAF_USDA=2.459
NC_035082.1	22610180	.	C	G	.	.	MAF_INRAE=34.167;MAF_USDA=3.279
NC_035082.1	22610278	.	G	A	.	.	MAF_USDA=10.588
NC_035082.1	22610317	.	C	T	.	.	MAF_INRAE=20.833;MAF_USDA=6.471
NC_035082.1	22610399	.	C	T	.	.	MAF_INRAE=11.392;MAF_USDA=24.118
NC_035082.1	22610400	.	G	A	.	.	MAF_USDA=10.588
NC_035082.1	22610528	.	G	C	.	.	MAF_INRAE=12.5;MAF_USDA=5.294
NC_035082.1	22610674	.	A	G	.	.	MAF_USDA=5.738
NC_035082.1	22610753	.	G	A	.	.	MAF_USDA=2.459
NC_035082.1	22610824	.	A	T	.	.	MAF_INRAE=6.667;MAF_USDA=1.639
NC_035082.1	22610841	.	T	A	.	.	MAF_USDA=1.639
NC_035082.1	22610910	.	T	G	.	.	MAF_USDA=10.588
NC_035082.1	22610978	.	C	T	.	.	MAF_INRAE=33.333;MAF_USDA=3.279
NC_035082.1	22610979	.	G	T	.	.	MAF_USDA=1.639
NC_035082.1	22610984	.	T	C	.	.	MAF_INRAE=33.333;MAF_USDA=3.279
NC_035082.1	22611009	.	C	T	.	.	MAF_USDA=10.0
NC_035082.1	22611035	.	T	C	.	.	MAF_USDA=4.167
NC_035082.1	22611073	.	A	G	.	.	MAF_USDA=35.294
NC_035082.1	22611131	.	C	T	.	.	MAF_USDA=1.639
NC_035082.1	22611140	.	G	A	.	.	MAF_USDA=1.639
NC_035082.1	22611219	.	C	T	.	.	MAF_USDA=10.119
NC_035082.1	22611311	.	T	A	.	.	MAF_INRAE=35.0;MAF_USDA=3.333
NC_035082.1	22611385	.	A	G	.	.	MAF_USDA=12.295
NC_035082.1	22611399	.	C	T	.	.	MAF_INRAE=9.167
NC_035082.1	22611493	.	C	T	.	.	MAF_USDA=10.714
NC_035082.1	22611523	.	A	C	.	.	MAF_INRAE=34.167;MAF_USDA=3.333
NC_035082.1	22611526	.	T	G	.	.	MAF_INRAE=5.833;MAF_USDA=29.167
NC_035082.1	22611703	.	G	A	.	.	MAF_INRAE=34.167;MAF_USDA=4.098
NC_035082.1	22611712	.	A	C	.	.	MAF_INRAE=34.167;MAF_USDA=4.098
NC_035082.1	22611822	.	C	A	.	.	MAF_USDA=5.738
NC_035082.1	22611828	.	T	C	.	.	MAF_USDA=6.557
NC_035082.1	22611895	.	T	G	.	.	MAF_INRAE=6.667;MAF_USDA=11.176
NC_035082.1	22611927	.	C	A	.	.	MAF_USDA=9.412
NC_035082.1	22611945	.	C	A	.	.	MAF_USDA=4.918
NC_035082.1	22611957	.	T	G	.	.	MAF_INRAE=50.0;MAF_USDA=38.235
NC_035082.1	22611977	.	G	T	.	.	MAF_USDA=10.0
NC_035082.1	22612157	.	T	C	.	.	MAF_INRAE=28.481;MAF_USDA=22.353
NC_035082.1	22612158	.	T	A	.	.	MAF_USDA=6.557
NC_035082.1	22612166	.	T	G	.	.	MAF_USDA=11.765
NC_035082.1	22612211	.	G	T	.	.	MAF_INRAE=6.667;MAF_USDA=12.941
NC_035082.1	22612261	.	G	A	.	.	MAF_INRAE=2.532;MAF_USDA=1.765
NC_035082.1	22612274	.	A	T	.	.	MAF_INRAE=18.987;MAF_USDA=10.588
NC_035082.1	22612297	.	G	A	.	.	MAF_USDA=14.118
NC_035082.1	22612327	.	A	T	.	.	MAF_INRAE=2.532;MAF_USDA=1.765
NC_035082.1	22612356	.	A	G	.	.	MAF_INRAE=40.506;MAF_USDA=23.529
NC_035082.1	22612361	.	T	C	.	.	MAF_USDA=4.098
NC_035082.1	22612385	.	A	G	.	.	MAF_USDA=9.836
NC_035082.1	22612423	.	G	A	.	.	MAF_INRAE=35.0;MAF_USDA=34.706
NC_035082.1	22612429	.	C	T	.	.	MAF_USDA=6.557
NC_035082.1	22612439	.	G	T	.	.	MAF_USDA=1.639
NC_035082.1	22612689	.	C	T	.	.	MAF_INRAE=15.19;MAF_USDA=30.588
NC_035082.1	22612707	.	G	T	.	.	MAF_USDA=3.279
NC_035082.1	22612744	.	G	T	.	.	MAF_USDA=6.557
NC_035082.1	22612769	.	T	A	.	.	MAF_INRAE=43.671;MAF_USDA=27.059
NC_035082.1	22612799	.	G	C	.	.	MAF_USDA=2.459
NC_035082.1	22612877	.	C	T	.	.	MAF_INRAE=43.671;MAF_USDA=27.647
NC_035082.1	22613075	.	G	A	.	.	MAF_USDA=1.639
NC_035082.1	22613098	.	A	G	.	.	MAF_INRAE=49.367;MAF_USDA=34.118
NC_035082.1	22613111	.	A	C	.	.	MAF_INRAE=10.833;MAF_USDA=3.279
NC_035082.1	22613234	.	G	T	.	.	MAF_USDA=1.639
NC_035082.1	22613314	.	C	A	.	.	MAF_USDA=1.639
NC_035082.1	22613337	.	C	T	.	.	MAF_USDA=1.765
NC_035082.1	22613389	.	G	A	.	.	MAF_INRAE=8.861;MAF_USDA=4.118
NC_035082.1	22613393	.	C	A	.	.	MAF_INRAE=6.667;MAF_USDA=2.353
NC_035082.1	22613394	.	C	A	.	.	MAF_INRAE=6.667;MAF_USDA=2.353
NC_035082.1	22613403	.	A	G	.	.	MAF_INRAE=49.367;MAF_USDA=34.118
NC_035082.1	22613408	.	G	A	.	.	MAF_USDA=3.529
NC_035082.1	22613410	.	G	T	.	.	MAF_INRAE=6.667;MAF_USDA=2.353
NC_035082.1	22613419	.	G	A	.	.	MAF_INRAE=6.667;MAF_USDA=3.529
NC_035082.1	22613424	.	T	G	.	.	MAF_USDA=2.459
NC_035082.1	22613451	.	T	G	.	.	MAF_INRAE=6.667;MAF_USDA=2.353
NC_035082.1	22613577	.	A	G	.	.	MAF_INRAE=31.013;MAF_USDA=35.882
NC_035082.1	22613607	.	G	T	.	.	MAF_INRAE=18.354
NC_035082.1	22613610	.	G	C	.	.	MAF_USDA=2.459
NC_035082.1	22613626	.	A	G	.	.	MAF_INRAE=35.833
NC_035082.1	22613657	.	G	A	.	.	MAF_USDA=1.639
NC_035082.1	22613658	.	C	T	.	.	MAF_INRAE=5.833;MAF_USDA=4.918
NC_035082.1	22613662	.	G	C	.	.	MAF_INRAE=6.667;MAF_USDA=11.176
NC_035082.1	22613673	.	G	A	.	.	MAF_INRAE=6.667;MAF_USDA=7.059
NC_035082.1	22613699	.	G	A	.	.	MAF_INRAE=6.667;MAF_USDA=6.471
NC_035082.1	22613938	.	G	A	.	.	MAF_INRAE=2.532;MAF_USDA=20.588
NC_035082.1	22614008	.	T	C	.	.	MAF_INRAE=37.342
NC_035082.1	22614019	.	T	C	.	.	MAF_INRAE=49.367;MAF_USDA=34.118
NC_035082.1	22614073	.	C	A	.	.	MAF_USDA=1.639
NC_035082.1	22614135	.	A	C	.	.	MAF_USDA=2.083
NC_035082.1	22614206	.	A	G	.	.	MAF_INRAE=2.532;MAF_USDA=20.588
NC_035082.1	22614212	.	G	A	.	.	MAF_INRAE=5.833;MAF_USDA=2.353
NC_035082.1	22614219	.	T	G	.	.	MAF_USDA=2.459
NC_035082.1	22614258	.	G	A	.	.	MAF_USDA=6.557
NC_035082.1	22614259	.	A	G	.	.	MAF_USDA=6.557
NC_035082.1	22614304	.	C	T	.	.	MAF_USDA=2.083
NC_035082.1	22614348	.	T	C	.	.	MAF_USDA=5.738
NC_035082.1	22614544	.	C	A	.	.	MAF_USDA=2.459
NC_035082.1	22614595	.	T	C	.	.	MAF_INRAE=10.833;MAF_USDA=3.279
NC_035082.1	22614598	.	T	A	.	.	MAF_USDA=6.557
NC_035082.1	22614605	.	T	G	.	.	MAF_INRAE=15.823;MAF_USDA=29.412
NC_035082.1	22614610	.	G	A	.	.	MAF_USDA=3.279
NC_035082.1	22614651	.	T	A	.	.	MAF_USDA=6.557
NC_035082.1	22614702	.	T	C	.	.	MAF_INRAE=2.532;MAF_USDA=18.824
NC_035082.1	22614713	.	G	A	.	.	MAF_USDA=2.459
NC_035082.1	22614714	.	G	A	.	.	MAF_INRAE=49.367;MAF_USDA=34.118
NC_035082.1	22614723	.	T	C	.	.	MAF_USDA=7.377
NC_035082.1	22614751	.	T	C	.	.	MAF_USDA=7.377
NC_035082.1	22614779	.	G	C	.	.	MAF_USDA=4.098
NC_035082.1	22614787	.	T	C	.	.	MAF_INRAE=18.354;MAF_USDA=4.706
NC_035082.1	22614921	.	T	A	.	.	MAF_USDA=4.918
NC_035082.1	22615011	.	A	C	.	.	MAF_USDA=2.459
NC_035082.1	22615023	.	G	T	.	.	MAF_USDA=1.639
NC_035082.1	22615031	.	A	G	.	.	MAF_INRAE=18.354;MAF_USDA=12.5
NC_035082.1	22615691	.	T	C	.	.	MAF_USDA=1.639
NC_035082.1	22615762	.	A	C	.	.	MAF_USDA=1.639
NC_035082.1	22615778	.	C	T	.	.	MAF_USDA=3.529
NC_035082.1	22615784	.	A	T	.	.	MAF_USDA=1.639
NC_035082.1	22615821	.	T	G	.	.	MAF_INRAE=4.43;MAF_USDA=25.882
NC_035082.1	22615834	.	G	A	.	.	MAF_INRAE=2.5
NC_035082.1	22615847	.	C	T	.	.	MAF_USDA=7.377
NC_035082.1	22615876	.	G	T	.	.	MAF_USDA=1.639
NC_035082.1	22615922	.	C	T	.	.	MAF_INRAE=2.532;MAF_USDA=20.588
NC_035082.1	22615925	.	C	T	.	.	MAF_USDA=2.459
NC_035082.1	22615945	.	C	T	.	.	MAF_USDA=6.557
NC_035082.1	22615953	.	C	A	.	.	MAF_INRAE=18.987;MAF_USDA=20.588
NC_035082.1	22616014	.	A	G	.	.	MAF_INRAE=23.418;MAF_USDA=11.765
NC_035082.1	22616038	.	C	T	.	.	MAF_INRAE=18.354;MAF_USDA=20.0
NC_035082.1	22616094	.	T	A	.	.	MAF_USDA=1.639
NC_035082.1	22616097	.	C	T	.	.	MAF_USDA=5.738
NC_035082.1	22616236	.	G	C	.	.	MAF_INRAE=18.987
NC_035082.1	22616340	.	G	A	.	.	MAF_USDA=2.459
NC_035082.1	22616359	.	G	T	.	.	MAF_USDA=2.459
NC_035082.1	22616392	.	T	C	.	.	MAF_USDA=2.459
NC_035082.1	22616457	.	T	A	.	.	MAF_USDA=7.377
NC_035082.1	22616466	.	T	A	.	.	MAF_USDA=7.377
NC_035082.1	22616471	.	C	A	.	.	MAF_USDA=2.459
NC_035082.1	22616477	.	C	T	.	.	MAF_INRAE=18.987;MAF_USDA=11.176
NC_035082.1	22616507	.	T	G	.	.	MAF_INRAE=10.759;MAF_USDA=21.765
NC_035082.1	22616559	.	A	T	.	.	MAF_USDA=7.377
NC_035082.1	22616574	.	T	C	.	.	MAF_INRAE=11.392;MAF_USDA=20.588
NC_035082.1	22616671	.	A	T	.	.	MAF_INRAE=6.667;MAF_USDA=2.083
NC_035082.1	22616711	.	T	G	.	.	MAF_USDA=2.083
NC_035082.1	22616717	.	A	G	.	.	MAF_INRAE=15.19
NC_035082.1	22616814	.	A	G	.	.	MAF_INRAE=42.405;MAF_USDA=32.353
NC_035082.1	22616843	.	G	T	.	.	MAF_INRAE=26.582;MAF_USDA=24.118
NC_035082.1	22616850	.	T	A	.	.	MAF_INRAE=10.759;MAF_USDA=21.765
NC_035082.1	22616952	.	G	T	.	.	MAF_USDA=3.279
NC_035082.1	22616996	.	A	C	.	.	MAF_INRAE=10.759;MAF_USDA=18.824
NC_035082.1	22617000	.	C	A	.	.	MAF_USDA=2.353
NC_035082.1	22617001	.	C	T	.	.	MAF_INRAE=10.759;MAF_USDA=25.294
NC_035082.1	22617004	.	A	T	.	.	MAF_INRAE=5.833;MAF_USDA=1.639
NC_035082.1	22617017	.	G	T	.	.	MAF_INRAE=15.823;MAF_USDA=2.459
NC_035082.1	22617018	.	G	A	.	.	MAF_INRAE=2.532;MAF_USDA=4.167
NC_035082.1	22617029	.	C	T	.	.	MAF_INRAE=10.759;MAF_USDA=22.941
NC_035082.1	22617216	.	C	T	.	.	MAF_USDA=6.557
NC_035082.1	22617241	.	T	G	.	.	MAF_INRAE=1.667
NC_035082.1	22617660	.	T	C	.	.	MAF_INRAE=15.823;MAF_USDA=2.459
NC_035082.1	22617975	.	T	C	.	.	MAF_INRAE=16.667;MAF_USDA=13.529
NC_035082.1	22618102	.	A	G	.	.	MAF_INRAE=42.405;MAF_USDA=20.588
NC_035082.1	22618225	.	A	T	.	.	MAF_INRAE=15.823;MAF_USDA=8.824
NC_035082.1	22618262	.	C	T	.	.	MAF_USDA=4.118
NC_035082.1	22618293	.	G	A	.	.	MAF_INRAE=45.57;MAF_USDA=41.176
NC_035082.1	22618317	.	T	C	.	.	MAF_INRAE=46.203;MAF_USDA=40.588
NC_035082.1	22618346	.	A	G	.	.	MAF_USDA=1.639
NC_035082.1	22618403	.	T	A	.	.	MAF_INRAE=34.177;MAF_USDA=13.529
NC_035082.1	22618477	.	T	C	.	.	MAF_USDA=1.639
NC_035082.1	22618489	.	T	A	.	.	MAF_USDA=1.639
NC_035082.1	22618540	.	A	G	.	.	MAF_USDA=2.459
NC_035082.1	22618865	.	T	A	.	.	MAF_INRAE=10.833;MAF_USDA=41.765
NC_035082.1	22618874	.	T	G	.	.	MAF_INRAE=34.167
NC_035082.1	22618900	.	T	C	.	.	MAF_INRAE=44.937;MAF_USDA=20.588
NC_035082.1	22618937	.	C	T	.	.	MAF_INRAE=5.063;MAF_USDA=8.235
NC_035082.1	22618962	.	G	T	.	.	MAF_USDA=4.918
NC_035082.1	22618994	.	A	G	.	.	MAF_USDA=20.833
NC_035082.1	22619059	.	A	G	.	.	MAF_USDA=5.738
NC_035082.1	22619096	.	C	G	.	.	MAF_INRAE=36.709;MAF_USDA=19.412
NC_035082.1	22619203	.	T	G	.	.	MAF_INRAE=33.333;MAF_USDA=2.941
NC_035082.1	22619221	.	A	C	.	.	MAF_INRAE=3.797;MAF_USDA=3.279
NC_035082.1	22619582	.	T	G	.	.	MAF_INRAE=1.667
NC_035082.1	22619616	.	C	T	.	.	MAF_USDA=7.647
NC_035082.1	22619887	.	C	A	.	.	MAF_INRAE=34.167;MAF_USDA=2.459
NC_035082.1	22619959	.	T	C	.	.	MAF_INRAE=33.333;MAF_USDA=2.459
NC_035082.1	22620005	.	T	A	.	.	MAF_USDA=5.738
NC_035082.1	22620007	.	T	C	.	.	MAF_INRAE=17.5;MAF_USDA=17.647
NC_035082.1	22620194	.	G	C	.	.	MAF_USDA=1.639
NC_035082.1	22620255	.	A	T	.	.	MAF_USDA=2.083
NC_035082.1	22620401	.	G	T	.	.	MAF_USDA=6.557
NC_035082.1	22620495	.	A	T	.	.	MAF_USDA=15.882
NC_035082.1	22620537	.	A	G	.	.	MAF_INRAE=20.253;MAF_USDA=18.824
NC_035082.1	22620582	.	A	C	.	.	MAF_INRAE=20.253;MAF_USDA=22.941
NC_035082.1	22620605	.	C	T	.	.	MAF_USDA=2.083
NC_035082.1	22620615	.	G	A	.	.	MAF_USDA=22.353
NC_035082.1	22620617	.	G	T	.	.	MAF_USDA=6.557
NC_035082.1	22620623	.	C	G	.	.	MAF_USDA=2.459
NC_035082.1	22620692	.	A	C	.	.	MAF_USDA=6.557
NC_035082.1	22620722	.	C	T	.	.	MAF_USDA=1.639
NC_035082.1	22620741	.	C	A	.	.	MAF_USDA=4.918
NC_035082.1	22621014	.	T	G	.	.	MAF_INRAE=26.316
NC_035082.1	22621022	.	C	A	.	.	MAF_INRAE=10.526;MAF_USDA=4.167
NC_035082.1	22621036	.	C	T	.	.	MAF_INRAE=34.167;MAF_USDA=3.529
NC_035082.1	22621107	.	C	T	.	.	MAF_INRAE=1.667;MAF_USDA=3.279
NC_035082.1	22621177	.	T	A	.	.	MAF_INRAE=2.5
NC_035082.1	22621200	.	C	A	.	.	MAF_INRAE=1.667;MAF_USDA=2.5
NC_035082.1	22621334	.	A	G	.	.	MAF_USDA=4.706
NC_035082.1	22621335	.	G	A	.	.	MAF_USDA=6.557
NC_035082.1	22621475	.	G	T	.	.	MAF_USDA=15.294
NC_035082.1	22621512	.	G	A	.	.	MAF_USDA=1.639
NC_035082.1	22621593	.	G	A	.	.	MAF_INRAE=1.667
NC_035082.1	22621594	.	C	G	.	.	MAF_INRAE=1.667
NC_035082.1	22621631	.	C	G	.	.	MAF_INRAE=29.114;MAF_USDA=12.353
NC_035082.1	22621638	.	A	T	.	.	MAF_INRAE=20.886;MAF_USDA=18.824
NC_035082.1	22621685	.	T	G	.	.	MAF_INRAE=4.43;MAF_USDA=8.235
NC_035082.1	22621732	.	A	T	.	.	MAF_INRAE=15.823;MAF_USDA=19.412
NC_035082.1	22621838	.	T	A	.	.	MAF_INRAE=3.797;MAF_USDA=3.279
NC_035082.1	22621868	.	A	C	.	.	MAF_USDA=21.765
NC_035082.1	22621882	.	A	G	.	.	MAF_INRAE=34.167;MAF_USDA=2.353
NC_035082.1	22621901	.	G	A	.	.	MAF_INRAE=27.848;MAF_USDA=9.412
NC_035082.1	22621910	.	C	T	.	.	MAF_INRAE=4.43;MAF_USDA=8.235
NC_035082.1	22621944	.	C	G	.	.	MAF_INRAE=27.215;MAF_USDA=8.824
NC_035082.1	22621975	.	C	T	.	.	MAF_INRAE=20.886;MAF_USDA=17.059
NC_035082.1	22622013	.	T	A	.	.	MAF_USDA=6.557
NC_035082.1	22622048	.	T	C	.	.	MAF_INRAE=4.43;MAF_USDA=7.647
NC_035082.1	22622080	.	G	C	.	.	MAF_USDA=5.738
NC_035082.1	22622082	.	A	G	.	.	MAF_USDA=1.765
NC_035082.1	22622092	.	C	T	.	.	MAF_USDA=5.738
NC_035082.1	22622141	.	C	G	.	.	MAF_INRAE=18.333
NC_035082.1	22622170	.	C	T	.	.	MAF_INRAE=2.532;MAF_USDA=2.353
NC_035082.1	22622254	.	C	T	.	.	MAF_USDA=14.706
NC_035082.1	22622305	.	C	T	.	.	MAF_USDA=2.083
NC_035082.1	22622314	.	T	G	.	.	MAF_USDA=14.118
NC_035082.1	22622319	.	A	C	.	.	MAF_USDA=16.471
NC_035082.1	22622324	.	G	T	.	.	MAF_USDA=13.529
NC_035082.1	22622334	.	T	G	.	.	MAF_USDA=18.824
NC_035082.1	22622349	.	G	T	.	.	MAF_USDA=28.235
NC_035082.1	22622554	.	G	A	.	.	MAF_USDA=4.167
NC_035082.1	22622808	.	A	C	.	.	MAF_USDA=2.459
NC_035082.1	22622809	.	G	A	.	.	MAF_INRAE=20.886;MAF_USDA=20.0
NC_035082.1	22623071	.	T	C	.	.	MAF_INRAE=2.532;MAF_USDA=7.647
NC_035082.1	22623114	.	T	C	.	.	MAF_USDA=7.647
NC_035082.1	22623144	.	A	G	.	.	MAF_USDA=1.639
NC_035082.1	22623186	.	A	C	.	.	MAF_USDA=6.557
NC_035082.1	22623193	.	T	C	.	.	MAF_INRAE=17.089;MAF_USDA=22.353
NC_035082.1	22623289	.	A	C	.	.	MAF_USDA=2.083
NC_035082.1	22623293	.	G	A	.	.	MAF_INRAE=1.667
NC_035082.1	22623373	.	A	G	.	.	MAF_USDA=7.059
NC_035082.1	22623420	.	A	G	.	.	MAF_USDA=2.459
NC_035082.1	22623423	.	C	A	.	.	MAF_USDA=6.557
NC_035082.1	22623484	.	C	A	.	.	MAF_USDA=1.765
NC_035082.1	22623493	.	G	A	.	.	MAF_INRAE=3.797;MAF_USDA=29.412
NC_035082.1	22623500	.	G	A	.	.	MAF_USDA=2.459
NC_035082.1	22623851	.	A	C	.	.	MAF_USDA=6.557
NC_035082.1	22623910	.	G	A	.	.	MAF_INRAE=17.5;MAF_USDA=15.294
NC_035082.1	22623911	.	T	C	.	.	MAF_USDA=2.083
NC_035082.1	22624048	.	G	A	.	.	MAF_INRAE=36.076;MAF_USDA=31.176
NC_035082.1	22624089	.	C	A	.	.	MAF_USDA=1.639
NC_035082.1	22624187	.	T	A	.	.	MAF_USDA=1.639
NC_035082.1	22624506	.	G	A	.	.	MAF_INRAE=3.797;MAF_USDA=1.639
NC_035082.1	22624670	.	G	T	.	.	MAF_INRAE=27.848;MAF_USDA=8.824
NC_035082.1	22624755	.	A	C	.	.	MAF_INRAE=17.5;MAF_USDA=15.476
NC_035082.1	22624803	.	A	C	.	.	MAF_INRAE=10.526
NC_035082.1	22624918	.	T	G	.	.	MAF_USDA=1.639
NC_035082.1	22625014	.	T	G	.	.	MAF_INRAE=20.886;MAF_USDA=23.529
NC_035082.1	22625227	.	G	A	.	.	MAF_USDA=2.459
NC_035082.1	22625229	.	G	A	.	.	MAF_USDA=3.279
NC_035082.1	22625244	.	C	G	.	.	MAF_INRAE=17.5;MAF_USDA=13.529
NC_035082.1	22625250	.	G	A	.	.	MAF_INRAE=10.526;MAF_USDA=4.098
NC_035082.1	22625255	.	A	G	.	.	MAF_USDA=1.639
NC_035082.1	22625288	.	A	T	.	.	MAF_INRAE=20.886;MAF_USDA=23.529
NC_035082.1	22625337	.	C	T	.	.	MAF_USDA=2.083
NC_035082.1	22625346	.	G	A	.	.	MAF_INRAE=46.203;MAF_USDA=11.765
NC_035082.1	22625422	.	G	C	.	.	MAF_INRAE=17.5;MAF_USDA=15.294
NC_035082.1	22625475	.	C	A	.	.	MAF_INRAE=17.5;MAF_USDA=15.294
NC_035082.1	22625583	.	T	G	.	.	MAF_INRAE=17.5;MAF_USDA=15.294
NC_035082.1	22625590	.	T	C	.	.	MAF_USDA=21.765
NC_035082.1	22625591	.	G	A	.	.	MAF_USDA=21.176
NC_035082.1	22625616	.	A	C	.	.	MAF_USDA=2.353
NC_035082.1	22625646	.	T	A	.	.	MAF_INRAE=17.5;MAF_USDA=15.294
NC_035082.1	22625683	.	A	C	.	.	MAF_INRAE=17.5;MAF_USDA=34.118
NC_035082.1	22625705	.	A	G	.	.	MAF_INRAE=10.833;MAF_USDA=3.279
NC_035082.1	22625727	.	C	T	.	.	MAF_INRAE=22.152;MAF_USDA=27.647
NC_035082.1	22625822	.	A	G	.	.	MAF_USDA=5.882
NC_035082.1	22625921	.	T	C	.	.	MAF_INRAE=20.0;MAF_USDA=45.882
NC_035082.1	22625934	.	C	T	.	.	MAF_INRAE=17.5;MAF_USDA=15.294
NC_035082.1	22625951	.	T	G	.	.	MAF_INRAE=3.797;MAF_USDA=4.098
NC_035082.1	22626044	.	G	A	.	.	MAF_USDA=1.639
NC_035082.1	22626233	.	A	G	.	.	MAF_USDA=6.557
NC_035082.1	22626235	.	G	A	.	.	MAF_INRAE=2.5;MAF_USDA=13.934
NC_035082.1	22626251	.	T	A	.	.	MAF_USDA=3.279
NC_035082.1	22626253	.	T	C	.	.	MAF_USDA=1.639
NC_035082.1	22626272	.	G	T	.	.	MAF_USDA=6.557
NC_035082.1	22626301	.	C	A	.	.	MAF_INRAE=3.797;MAF_USDA=4.098
NC_035082.1	22626303	.	G	A	.	.	MAF_INRAE=1.667
NC_035082.1	22626316	.	C	T	.	.	MAF_INRAE=17.089;MAF_USDA=39.412
NC_035082.1	22626318	.	T	C	.	.	MAF_INRAE=38.333;MAF_USDA=40.588
NC_035082.1	22626402	.	C	T	.	.	MAF_INRAE=33.333;MAF_USDA=1.639
NC_035082.1	22626485	.	T	A	.	.	MAF_USDA=2.459
NC_035082.1	22626488	.	G	A	.	.	MAF_INRAE=39.873;MAF_USDA=44.706
NC_035082.1	22626503	.	A	G	.	.	MAF_INRAE=2.5;MAF_USDA=13.934
NC_035082.1	22626553	.	A	C	.	.	MAF_USDA=1.639
NC_035082.1	22626650	.	T	C	.	.	MAF_INRAE=6.667;MAF_USDA=1.639
NC_035082.1	22626727	.	G	A	.	.	MAF_INRAE=19.62;MAF_USDA=48.824
NC_035082.1	22626954	.	A	G	.	.	MAF_USDA=1.639
NC_035082.1	22627029	.	G	A	.	.	MAF_INRAE=35.0;MAF_USDA=1.639
NC_035082.1	22627110	.	G	T	.	.	MAF_INRAE=39.241;MAF_USDA=27.647
NC_035082.1	22627193	.	C	T	.	.	MAF_USDA=1.639
NC_035082.1	22627243	.	C	T	.	.	MAF_INRAE=34.167;MAF_USDA=2.459
NC_035082.1	22627300	.	G	A	.	.	MAF_INRAE=39.873;MAF_USDA=27.647
NC_035082.1	22627328	.	T	C	.	.	MAF_INRAE=9.167;MAF_USDA=12.295
NC_035082.1	22627356	.	G	A	.	.	MAF_USDA=21.176
NC_035082.1	22627438	.	G	T	.	.	MAF_INRAE=2.5
NC_035082.1	22627444	.	C	G	.	.	MAF_USDA=2.459
NC_035082.1	22627469	.	T	C	.	.	MAF_INRAE=3.333;MAF_USDA=2.083
NC_035082.1	22627491	.	G	A	.	.	MAF_USDA=5.738
NC_035082.1	22627539	.	G	A	.	.	MAF_USDA=1.639
NC_035082.1	22627588	.	G	T	.	.	MAF_INRAE=27.848;MAF_USDA=9.412
NC_035082.1	22627608	.	G	A	.	.	MAF_INRAE=39.873;MAF_USDA=25.882
NC_035082.1	22627643	.	A	G	.	.	MAF_INRAE=18.987;MAF_USDA=27.647
NC_035082.1	22627672	.	C	T	.	.	MAF_INRAE=10.526
NC_035082.1	22627797	.	C	A	.	.	MAF_USDA=2.459
NC_035082.1	22627869	.	C	A	.	.	MAF_USDA=2.459
NC_035082.1	22627906	.	G	A	.	.	MAF_INRAE=15.823;MAF_USDA=15.294
NC_035082.1	22627925	.	T	G	.	.	MAF_INRAE=46.203;MAF_USDA=11.765
NC_035082.1	22627945	.	G	T	.	.	MAF_USDA=5.738
NC_035082.1	22627951	.	T	A	.	.	MAF_INRAE=20.886;MAF_USDA=40.0
NC_035082.1	22628024	.	C	A	.	.	MAF_INRAE=39.873;MAF_USDA=25.882
NC_035082.1	22628286	.	C	A	.	.	MAF_INRAE=2.5
NC_035082.1	22628350	.	T	G	.	.	MAF_USDA=2.083
NC_035082.1	22628393	.	A	G	.	.	MAF_USDA=20.0
NC_035082.1	22628421	.	C	A	.	.	MAF_USDA=1.639
NC_035082.1	22628447	.	C	T	.	.	MAF_INRAE=20.886;MAF_USDA=18.235
NC_035082.1	22628448	.	A	G	.	.	MAF_USDA=4.918
NC_035082.1	22628500	.	A	C	.	.	MAF_INRAE=10.526;MAF_USDA=1.639
NC_035082.1	22628523	.	C	A	.	.	MAF_INRAE=10.833;MAF_USDA=11.765
NC_035082.1	22628546	.	G	A	.	.	MAF_INRAE=46.203;MAF_USDA=13.529
NC_035082.1	22628552	.	G	C	.	.	MAF_USDA=1.639
NC_035082.1	22628639	.	C	T	.	.	MAF_USDA=2.459
NC_035082.1	22628689	.	G	A	.	.	MAF_INRAE=20.886;MAF_USDA=40.0
NC_035082.1	22628707	.	C	A	.	.	MAF_USDA=3.279
NC_035082.1	22628797	.	G	T	.	.	MAF_INRAE=12.025;MAF_USDA=16.471
NC_035082.1	22629003	.	T	C	.	.	MAF_USDA=1.639
NC_035082.1	22629023	.	G	T	.	.	MAF_INRAE=18.987;MAF_USDA=28.824
NC_035082.1	22629034	.	C	A	.	.	MAF_INRAE=15.823;MAF_USDA=15.294
NC_035082.1	22629095	.	G	A	.	.	MAF_INRAE=15.823;MAF_USDA=15.294
NC_035082.1	22629096	.	G	A	.	.	MAF_USDA=8.235
NC_035082.1	22629172	.	A	T	.	.	MAF_USDA=2.459
NC_035082.1	22629262	.	A	T	.	.	MAF_USDA=2.459
NC_035082.1	22629314	.	G	T	.	.	MAF_INRAE=39.873;MAF_USDA=24.706
NC_035082.1	22629333	.	C	T	.	.	MAF_INRAE=18.987;MAF_USDA=28.824
NC_035082.1	22629384	.	G	A	.	.	MAF_USDA=2.083
NC_035082.1	22629411	.	G	A	.	.	MAF_INRAE=18.987;MAF_USDA=28.235
NC_035082.1	22629413	.	G	A	.	.	MAF_INRAE=21.667;MAF_USDA=28.235
NC_035082.1	22629490	.	G	T	.	.	MAF_USDA=1.639
NC_035082.1	22629598	.	G	T	.	.	MAF_INRAE=27.848;MAF_USDA=9.412
NC_035082.1	22629602	.	C	T	.	.	MAF_INRAE=2.5
NC_035082.1	22629656	.	G	C	.	.	MAF_INRAE=6.329
NC_035082.1	22629663	.	T	G	.	.	MAF_INRAE=6.667;MAF_USDA=4.098
NC_035082.1	22629718	.	G	T	.	.	MAF_INRAE=39.873;MAF_USDA=24.118
NC_035082.1	22629866	.	G	C	.	.	MAF_INRAE=19.62
NC_035082.1	22629899	.	C	T	.	.	MAF_INRAE=1.667
NC_035082.1	22629906	.	A	T	.	.	MAF_INRAE=1.667
NC_035082.1	22629918	.	C	T	.	.	MAF_INRAE=1.667
NC_035082.1	22629919	.	A	G	.	.	MAF_INRAE=1.667
NC_035082.1	22629931	.	T	G	.	.	MAF_INRAE=1.667
NC_035082.1	22629939	.	G	T	.	.	MAF_INRAE=1.667
NC_035082.1	22629973	.	G	C	.	.	MAF_USDA=2.459
NC_035082.1	22630025	.	G	T	.	.	MAF_INRAE=12.025;MAF_USDA=17.059
NC_035082.1	22630063	.	C	T	.	.	MAF_USDA=2.083
NC_035082.1	22630064	.	C	T	.	.	MAF_USDA=1.639
NC_035082.1	22630176	.	G	A	.	.	MAF_INRAE=6.329;MAF_USDA=5.882
NC_035082.1	22630186	.	C	A	.	.	MAF_USDA=4.098
NC_035082.1	22630226	.	G	A	.	.	MAF_USDA=2.459
NC_035082.1	22630279	.	G	T	.	.	MAF_INRAE=18.987;MAF_USDA=28.235
NC_035082.1	22630334	.	T	A	.	.	MAF_USDA=3.279
NC_035082.1	22630354	.	C	G	.	.	MAF_USDA=8.333
NC_035082.1	22630389	.	C	A	.	.	MAF_USDA=1.639
NC_035082.1	22630390	.	C	A	.	.	MAF_USDA=1.639
NC_035082.1	22630391	.	A	T	.	.	MAF_USDA=1.639
NC_035082.1	22630401	.	G	A	.	.	MAF_USDA=2.459
NC_035082.1	22630404	.	C	T	.	.	MAF_USDA=2.459
NC_035082.1	22630430	.	G	A	.	.	MAF_USDA=3.279
NC_035082.1	22630441	.	G	C	.	.	MAF_USDA=3.279
NC_035082.1	22630442	.	G	A	.	.	MAF_USDA=3.279
NC_035082.1	22630451	.	T	C	.	.	MAF_USDA=4.098
NC_035082.1	22630458	.	C	G	.	.	MAF_INRAE=19.62;MAF_USDA=17.647
NC_035082.1	22630462	.	A	C	.	.	MAF_USDA=2.459
NC_035082.1	22630463	.	G	A	.	.	MAF_USDA=1.639
NC_035082.1	22630468	.	C	A	.	.	MAF_INRAE=39.873;MAF_USDA=25.882
NC_035082.1	22630469	.	C	T	.	.	MAF_USDA=1.639
NC_035082.1	22630470	.	T	G	.	.	MAF_USDA=1.639
NC_035082.1	22630474	.	A	G	.	.	MAF_USDA=1.639
NC_035082.1	22630477	.	G	A	.	.	MAF_USDA=1.639
NC_035082.1	22630495	.	T	C	.	.	MAF_USDA=1.639
NC_035082.1	22630546	.	T	G	.	.	MAF_USDA=21.429
NC_035082.1	22630574	.	G	A	.	.	MAF_USDA=3.333
NC_035082.1	22630682	.	C	T	.	.	MAF_INRAE=6.667;MAF_USDA=2.459
NC_035082.1	22630683	.	G	A	.	.	MAF_INRAE=13.924;MAF_USDA=21.765
NC_035082.1	22634553	.	T	C	.	.	MAF_USDA=2.083
NC_035082.1	22634614	.	G	A	.	.	MAF_USDA=4.918
NC_035082.1	22634628	.	T	C	.	.	MAF_INRAE=6.329;MAF_USDA=9.836
NC_035082.1	22634662	.	A	G	.	.	MAF_INRAE=17.722;MAF_USDA=29.412
NC_035082.1	22634674	.	G	A	.	.	MAF_USDA=4.098
NC_035082.1	22634794	.	A	G	.	.	MAF_USDA=2.459
NC_035082.1	22634826	.	T	C	.	.	MAF_USDA=7.377
NC_035082.1	22634906	.	T	C	.	.	MAF_INRAE=20.886;MAF_USDA=19.643
NC_035082.1	22634918	.	T	G	.	.	MAF_USDA=2.5
NC_035082.1	22634976	.	T	C	.	.	MAF_USDA=10.588
NC_035082.1	22634980	.	A	G	.	.	MAF_INRAE=18.987;MAF_USDA=30.588
NC_035082.1	22634989	.	T	A	.	.	MAF_USDA=1.639
NC_035082.1	22634998	.	A	C	.	.	MAF_INRAE=18.987;MAF_USDA=30.0
NC_035082.1	22635001	.	C	A	.	.	MAF_USDA=1.639
NC_035082.1	22635078	.	A	G	.	.	MAF_USDA=5.738
NC_035082.1	22635129	.	G	A	.	.	MAF_USDA=3.529
NC_035082.1	22635146	.	C	T	.	.	MAF_USDA=3.529
NC_035082.1	22635154	.	A	T	.	.	MAF_USDA=3.529
NC_035082.1	22635354	.	C	T	.	.	MAF_INRAE=12.5
NC_035082.1	22635368	.	T	C	.	.	MAF_INRAE=6.667;MAF_USDA=4.098
NC_035082.1	22635403	.	T	A	.	.	MAF_USDA=2.941
NC_035082.1	22635659	.	A	T	.	.	MAF_USDA=1.639
NC_035082.1	22635660	.	T	A	.	.	MAF_USDA=1.639
NC_035082.1	22635710	.	A	T	.	.	MAF_INRAE=20.886;MAF_USDA=20.588
NC_035082.1	22635832	.	A	T	.	.	MAF_USDA=1.639
NC_035082.1	22635938	.	T	A	.	.	MAF_INRAE=6.329;MAF_USDA=5.882
NC_035082.1	22635971	.	A	C	.	.	MAF_USDA=6.25
NC_035082.1	22636158	.	G	A	.	.	MAF_INRAE=20.886;MAF_USDA=18.824
NC_035082.1	22636284	.	T	A	.	.	MAF_INRAE=13.291;MAF_USDA=43.529
NC_035082.1	22636303	.	A	T	.	.	MAF_INRAE=6.329;MAF_USDA=5.882
NC_035082.1	22636316	.	A	C	.	.	MAF_INRAE=2.532
NC_035082.1	22636397	.	G	A	.	.	MAF_USDA=1.765
NC_035082.1	22636408	.	T	A	.	.	MAF_USDA=3.279
NC_035082.1	22636586	.	A	C	.	.	MAF_INRAE=10.526;MAF_USDA=1.639
NC_035082.1	22636640	.	C	T	.	.	MAF_USDA=1.639
NC_035082.1	22636673	.	T	A	.	.	MAF_INRAE=6.329;MAF_USDA=5.882
NC_035082.1	22636687	.	G	A	.	.	MAF_USDA=2.459
NC_035082.1	22636770	.	G	T	.	.	MAF_INRAE=34.81;MAF_USDA=41.176
NC_035082.1	22636777	.	C	T	.	.	MAF_INRAE=11.392;MAF_USDA=17.647
NC_035082.1	22636831	.	C	G	.	.	MAF_USDA=2.459
NC_035082.1	22636845	.	C	G	.	.	MAF_USDA=3.279
NC_035082.1	22636935	.	A	G	.	.	MAF_USDA=1.639
NC_035082.1	22636937	.	A	T	.	.	MAF_INRAE=20.886;MAF_USDA=18.824
NC_035082.1	22636938	.	C	T	.	.	MAF_USDA=1.639
NC_035082.1	22636948	.	C	T,G	.	.	MAF_INRAE=6.667;MAF_USDA=2.083
NC_035082.1	22636963	.	G	A	.	.	MAF_INRAE=20.886;MAF_USDA=19.412
NC_035082.1	22637113	.	T	G	.	.	MAF_INRAE=34.177;MAF_USDA=37.059
NC_035082.1	22637120	.	G	T	.	.	MAF_USDA=2.083
NC_035082.1	22637183	.	A	C	.	.	MAF_INRAE=33.544;MAF_USDA=35.294
NC_035082.1	22637270	.	G	A	.	.	MAF_USDA=1.639
NC_035082.1	22637363	.	A	G	.	.	MAF_USDA=5.833
NC_035082.1	22637529	.	G	A	.	.	MAF_INRAE=10.127;MAF_USDA=15.663
NC_035082.1	22637692	.	T	C	.	.	MAF_USDA=20.482
NC_035082.1	22637811	.	G	A	.	.	MAF_INRAE=9.167;MAF_USDA=10.714
NC_035082.1	22637848	.	G	C	.	.	MAF_INRAE=10.0;MAF_USDA=10.714
NC_035082.1	22637867	.	G	A	.	.	MAF_INRAE=34.177;MAF_USDA=39.286
NC_035082.1	22638010	.	G	A	.	.	MAF_INRAE=46.203;MAF_USDA=15.476
NC_035082.1	22638018	.	A	G	.	.	MAF_USDA=4.167
NC_035082.1	22638061	.	G	A	.	.	MAF_USDA=2.5
NC_035082.1	22638066	.	C	T	.	.	MAF_USDA=2.5
NC_035082.1	22638068	.	T	C	.	.	MAF_INRAE=27.848;MAF_USDA=11.905
NC_035082.1	22638170	.	C	T	.	.	MAF_INRAE=6.667;MAF_USDA=4.167
NC_035082.1	22638172	.	G	A	.	.	MAF_USDA=2.5
NC_035082.1	22638308	.	G	T	.	.	MAF_INRAE=2.5
NC_035082.1	22638348	.	T	G	.	.	MAF_USDA=2.459
NC_035082.1	22638386	.	C	A	.	.	MAF_USDA=1.639
NC_035082.1	22638428	.	G	T	.	.	MAF_USDA=3.279
NC_035082.1	22638442	.	T	C	.	.	MAF_USDA=9.836
NC_035082.1	22638471	.	G	T	.	.	MAF_USDA=1.639
NC_035082.1	22638483	.	C	A	.	.	MAF_USDA=2.459
NC_035082.1	22638584	.	C	T	.	.	MAF_INRAE=42.105;MAF_USDA=40.0
NC_035082.1	22638636	.	T	A	.	.	MAF_INRAE=6.667;MAF_USDA=4.918
NC_035082.1	22638710	.	C	T	.	.	MAF_USDA=1.639
NC_035082.1	22638767	.	A	G	.	.	MAF_INRAE=7.5;MAF_USDA=4.098
NC_035082.1	22638781	.	G	T	.	.	MAF_USDA=1.639
NC_035082.1	22638787	.	A	C	.	.	MAF_USDA=20.0
NC_035082.1	22638791	.	C	A	.	.	MAF_INRAE=32.5;MAF_USDA=35.294
NC_035082.1	22638856	.	T	A	.	.	MAF_USDA=2.459
NC_035082.1	22638898	.	C	T	.	.	MAF_INRAE=19.62;MAF_USDA=19.412
NC_035082.1	22638951	.	C	T	.	.	MAF_USDA=1.765
NC_035082.1	22638989	.	C	T	.	.	MAF_USDA=4.118
NC_035082.1	22639069	.	G	A	.	.	MAF_INRAE=3.797;MAF_USDA=5.738
NC_035082.1	22639127	.	G	T	.	.	MAF_INRAE=2.5
NC_035082.1	22639141	.	A	C	.	.	MAF_USDA=9.016
NC_035082.1	22639188	.	C	A	.	.	MAF_USDA=1.639
NC_035082.1	22639193	.	T	G	.	.	MAF_INRAE=46.835;MAF_USDA=15.882
NC_035082.1	22639282	.	G	A	.	.	MAF_USDA=1.639
NC_035082.1	22639316	.	G	A	.	.	MAF_USDA=2.459
NC_035082.1	22639405	.	G	A	.	.	MAF_INRAE=10.526
NC_035082.1	22639415	.	T	C	.	.	MAF_USDA=2.083
NC_035082.1	22639435	.	G	C	.	.	MAF_USDA=2.353
NC_035082.1	22639442	.	C	T	.	.	MAF_INRAE=9.167;MAF_USDA=10.588
NC_035082.1	22639460	.	C	T	.	.	MAF_INRAE=12.025;MAF_USDA=17.059
NC_035082.1	22639502	.	A	T	.	.	MAF_INRAE=9.167;MAF_USDA=9.412
NC_035082.1	22639554	.	G	A	.	.	MAF_INRAE=8.333;MAF_USDA=10.0
NC_035082.1	22639567	.	A	G	.	.	MAF_INRAE=46.203;MAF_USDA=15.882
NC_035082.1	22639650	.	C	A	.	.	MAF_USDA=1.176
NC_035082.1	22639668	.	A	C	.	.	MAF_USDA=1.639
NC_035082.1	22639681	.	T	C	.	.	MAF_INRAE=7.5;MAF_USDA=14.118
NC_035082.1	22639692	.	G	T	.	.	MAF_INRAE=7.5;MAF_USDA=10.0
NC_035082.1	22639738	.	C	T	.	.	MAF_INRAE=10.526
NC_035082.1	22639880	.	C	T	.	.	MAF_INRAE=8.333;MAF_USDA=10.588
NC_035082.1	22639942	.	G	T	.	.	MAF_INRAE=10.526;MAF_USDA=2.083
NC_035082.1	22639946	.	G	C	.	.	MAF_INRAE=3.333;MAF_USDA=5.882
NC_035082.1	22639997	.	C	T	.	.	MAF_INRAE=1.667;MAF_USDA=4.918
NC_035082.1	22640109	.	G	C	.	.	MAF_USDA=1.639
NC_035082.1	22640143	.	C	T	.	.	MAF_INRAE=2.5
NC_035082.1	22640201	.	A	G	.	.	MAF_USDA=1.176
NC_035082.1	22640302	.	G	C	.	.	MAF_USDA=5.738
NC_035082.1	22640353	.	C	T	.	.	MAF_USDA=10.588
NC_035082.1	22640359	.	C	A	.	.	MAF_USDA=2.459
NC_035082.1	22640360	.	T	C	.	.	MAF_INRAE=27.848;MAF_USDA=48.824
NC_035082.1	22640467	.	G	A	.	.	MAF_USDA=3.279
NC_035082.1	22640473	.	C	T	.	.	MAF_USDA=2.459
NC_035082.1	22640579	.	C	G	.	.	MAF_INRAE=11.392;MAF_USDA=21.765
NC_035082.1	22640673	.	C	A	.	.	MAF_USDA=1.176
NC_035082.1	22640836	.	C	A	.	.	MAF_INRAE=15.823;MAF_USDA=15.294
NC_035082.1	22640840	.	A	G	.	.	MAF_INRAE=9.167;MAF_USDA=10.0
NC_035082.1	22640847	.	C	A	.	.	MAF_USDA=1.639
NC_035082.1	22640877	.	T	C	.	.	MAF_USDA=2.459
NC_035082.1	22640888	.	A	C	.	.	MAF_USDA=6.557
NC_035082.1	22640944	.	C	A	.	.	MAF_USDA=3.279
NC_035082.1	22640949	.	G	A	.	.	MAF_INRAE=37.975;MAF_USDA=18.824
NC_035082.1	22640950	.	C	G	.	.	MAF_USDA=1.639
NC_035082.1	22640964	.	A	G	.	.	MAF_USDA=4.918
NC_035082.1	22641011	.	C	T	.	.	MAF_INRAE=8.333;MAF_USDA=10.0
NC_035082.1	22641108	.	T	A	.	.	MAF_USDA=1.639
NC_035082.1	22641193	.	C	A	.	.	MAF_USDA=10.588
NC_035082.1	22641203	.	T	A	.	.	MAF_USDA=2.083
NC_035082.1	22641214	.	A	T	.	.	MAF_USDA=10.588
NC_035082.1	22641308	.	C	T	.	.	MAF_INRAE=15.789;MAF_USDA=26.19
NC_035082.1	22641373	.	G	T	.	.	MAF_INRAE=9.167;MAF_USDA=10.714
NC_035082.1	22641408	.	G	A	.	.	MAF_INRAE=44.167;MAF_USDA=14.583
NC_035082.1	22641440	.	G	A	.	.	MAF_INRAE=3.333
NC_035082.1	22641443	.	A	C	.	.	MAF_INRAE=1.667
NC_035082.1	22641456	.	T	C	.	.	MAF_INRAE=21.667;MAF_USDA=6.548
NC_035082.1	22641460	.	A	T	.	.	MAF_USDA=5.833
NC_035082.1	22641469	.	G	A	.	.	MAF_USDA=2.5
NC_035082.1	22641486	.	C	T	.	.	MAF_USDA=14.167
NC_035082.1	22641530	.	A	G	.	.	MAF_INRAE=21.667;MAF_USDA=8.929
NC_035082.1	22641537	.	A	G	.	.	MAF_INRAE=32.5;MAF_USDA=29.762
NC_035082.1	22641542	.	A	G	.	.	MAF_INRAE=27.848;MAF_USDA=13.69
NC_035082.1	22641578	.	C	T	.	.	MAF_USDA=3.333
NC_035082.1	22641722	.	C	A	.	.	MAF_INRAE=9.167;MAF_USDA=12.5
NC_035082.1	22641732	.	A	C	.	.	MAF_INRAE=9.167;MAF_USDA=12.5
NC_035082.1	22641761	.	T	C	.	.	MAF_USDA=1.667
NC_035082.1	22641884	.	G	A	.	.	MAF_INRAE=2.532;MAF_USDA=3.333
NC_035082.1	22642129	.	A	G	.	.	MAF_USDA=2.083
NC_035082.1	22642139	.	T	A	.	.	MAF_USDA=33.333
NC_035082.1	22642144	.	G	T	.	.	MAF_INRAE=21.667;MAF_USDA=27.083
NC_035082.1	22642169	.	G	T	.	.	MAF_USDA=2.459
NC_035082.1	22642183	.	C	A	.	.	MAF_USDA=13.115
NC_035082.1	22642259	.	C	T	.	.	MAF_INRAE=3.797;MAF_USDA=20.0
NC_035082.1	22642273	.	C	T	.	.	MAF_INRAE=27.215;MAF_USDA=11.176
NC_035082.1	22642515	.	T	C	.	.	MAF_INRAE=10.526
NC_035082.1	22646387	.	C	T	.	.	MAF_INRAE=26.316;MAF_USDA=15.294
NC_035082.1	22646419	.	T	C	.	.	MAF_USDA=3.333
NC_035082.1	22646423	.	C	T	.	.	MAF_INRAE=34.167
NC_035082.1	22646490	.	C	G	.	.	MAF_USDA=8.197
NC_035082.1	22646591	.	C	T	.	.	MAF_USDA=1.667
NC_035082.1	22646597	.	A	C	.	.	MAF_USDA=1.667
NC_035082.1	22646662	.	T	G	.	.	MAF_INRAE=3.797;MAF_USDA=18.824
NC_035082.1	22646679	.	T	C	.	.	MAF_INRAE=9.167;MAF_USDA=11.176
NC_035082.1	22646782	.	C	A	.	.	MAF_INRAE=6.329;MAF_USDA=22.353
NC_035082.1	22646859	.	G	A	.	.	MAF_INRAE=1.667
NC_035082.1	22646991	.	C	A	.	.	MAF_INRAE=2.532
NC_035082.1	22647048	.	C	T	.	.	MAF_INRAE=6.667;MAF_USDA=2.459
NC_035082.1	22647079	.	A	G	.	.	MAF_USDA=3.279
NC_035082.1	22647107	.	T	A	.	.	MAF_USDA=5.738
NC_035082.1	22647110	.	T	A	.	.	MAF_USDA=2.083
NC_035082.1	22647136	.	G	T	.	.	MAF_INRAE=31.646;MAF_USDA=4.098
NC_035082.1	22647144	.	A	G	.	.	MAF_USDA=9.836
NC_035082.1	22647150	.	A	T	.	.	MAF_USDA=12.5
NC_035082.1	22647151	.	C	T	.	.	MAF_INRAE=12.5;MAF_USDA=15.476
NC_035082.1	22647322	.	G	C	.	.	MAF_USDA=2.586
NC_035082.1	22647323	.	T	C	.	.	MAF_USDA=4.098
NC_035082.1	22647562	.	G	A	.	.	MAF_USDA=7.377
NC_035082.1	22647615	.	T	C	.	.	MAF_INRAE=2.532;MAF_USDA=7.143
NC_035082.1	22647628	.	C	A	.	.	MAF_INRAE=14.557;MAF_USDA=22.024
NC_035082.1	22647758	.	A	G	.	.	MAF_INRAE=47.468;MAF_USDA=37.647
NC_035082.1	22647788	.	T	A	.	.	MAF_USDA=4.167
NC_035082.1	22647790	.	T	G	.	.	MAF_USDA=1.724
NC_035082.1	22647868	.	T	A	.	.	MAF_USDA=6.667
NC_035082.1	22647879	.	C	A	.	.	MAF_INRAE=29.114;MAF_USDA=8.235
NC_035082.1	22647971	.	T	G	.	.	MAF_USDA=25.0
NC_035082.1	22648786	.	G	A	.	.	MAF_USDA=37.647
NC_035082.1	22648810	.	A	T	.	.	MAF_USDA=14.118
NC_035082.1	22648926	.	T	G	.	.	MAF_INRAE=31.646;MAF_USDA=23.214
NC_035082.1	22648949	.	A	G	.	.	MAF_INRAE=1.667;MAF_USDA=6.667
NC_035082.1	22649025	.	G	T	.	.	MAF_INRAE=15.19;MAF_USDA=15.882
NC_035082.1	22649030	.	A	T	.	.	MAF_USDA=2.459
NC_035082.1	22649038	.	A	C	.	.	MAF_INRAE=15.19;MAF_USDA=14.706
NC_035082.1	22649053	.	A	T	.	.	MAF_INRAE=5.263;MAF_USDA=2.083
NC_035082.1	22649081	.	T	C	.	.	MAF_USDA=2.083
NC_035082.1	22649109	.	T	G	.	.	MAF_INRAE=47.468;MAF_USDA=38.824
NC_035082.1	22649152	.	A	G	.	.	MAF_INRAE=14.557;MAF_USDA=14.706
NC_035082.1	22649291	.	T	C	.	.	MAF_USDA=2.459
NC_035082.1	22649604	.	A	G	.	.	MAF_USDA=4.098
NC_035082.1	22649615	.	T	C	.	.	MAF_USDA=3.279
NC_035082.1	22649941	.	G	T	.	.	MAF_USDA=2.459
NC_035082.1	22649990	.	T	G	.	.	MAF_INRAE=9.167;MAF_USDA=8.824
NC_035082.1	22650015	.	G	T	.	.	MAF_INRAE=26.582;MAF_USDA=25.0
NC_035082.1	22650042	.	G	T	.	.	MAF_INRAE=1.667
NC_035082.1	22650179	.	C	T	.	.	MAF_INRAE=2.5;MAF_USDA=8.824
NC_035082.1	22650242	.	G	A	.	.	MAF_INRAE=41.772;MAF_USDA=31.176
NC_035082.1	22650299	.	T	C	.	.	MAF_INRAE=41.772;MAF_USDA=31.176
NC_035082.1	22650447	.	T	G	.	.	MAF_USDA=11.765
NC_035082.1	22650557	.	C	A	.	.	MAF_INRAE=34.167;MAF_USDA=8.197
NC_035082.1	22650614	.	G	A	.	.	MAF_USDA=2.459
NC_035082.1	22650647	.	A	G	.	.	MAF_INRAE=1.667;MAF_USDA=21.311
NC_035082.1	22650663	.	A	C	.	.	MAF_INRAE=1.667;MAF_USDA=22.131
NC_035082.1	22650680	.	T	C	.	.	MAF_INRAE=41.139;MAF_USDA=31.176
NC_035082.1	22650703	.	G	A	.	.	MAF_INRAE=2.532;MAF_USDA=7.059
NC_035082.1	22650718	.	G	A	.	.	MAF_INRAE=15.19;MAF_USDA=15.294
NC_035082.1	22650786	.	A	G	.	.	MAF_INRAE=12.025;MAF_USDA=25.882
NC_035082.1	22650927	.	T	A	.	.	MAF_INRAE=31.646;MAF_USDA=10.588
NC_035082.1	22651031	.	C	T	.	.	MAF_USDA=2.459
NC_035082.1	22651886	.	C	T	.	.	MAF_USDA=1.667
NC_035082.1	22651910	.	C	T	.	.	MAF_USDA=2.083
NC_035082.1	22651927	.	A	G	.	.	MAF_USDA=42.941
NC_035082.1	22652005	.	A	G	.	.	MAF_INRAE=42.105;MAF_USDA=11.176
NC_035082.1	22652218	.	T	C	.	.	MAF_INRAE=45.57;MAF_USDA=47.059
NC_035082.1	22652268	.	C	T	.	.	MAF_USDA=1.176
NC_035082.1	22652301	.	G	A	.	.	MAF_INRAE=34.167;MAF_USDA=5.833
NC_035082.1	22652326	.	A	T	.	.	MAF_INRAE=34.167;MAF_USDA=5.0
NC_035082.1	22652465	.	A	C	.	.	MAF_USDA=2.459
NC_035082.1	22652511	.	C	T	.	.	MAF_USDA=4.706
NC_035082.1	22652527	.	A	T	.	.	MAF_USDA=1.639
NC_035082.1	22652556	.	A	T	.	.	MAF_USDA=2.083
NC_035082.1	22652624	.	C	T	.	.	MAF_INRAE=20.833;MAF_USDA=17.059
NC_035082.1	22652659	.	A	T	.	.	MAF_INRAE=31.646;MAF_USDA=12.353
NC_035082.1	22653037	.	A	G	.	.	MAF_USDA=9.836
NC_035082.1	22653040	.	G	A	.	.	MAF_USDA=1.639
NC_035082.1	22653045	.	G	T	.	.	MAF_INRAE=15.823;MAF_USDA=15.294
NC_035082.1	22653051	.	G	A	.	.	MAF_USDA=2.459
NC_035082.1	22653135	.	G	A	.	.	MAF_USDA=5.738
NC_035082.1	22653211	.	G	A	.	.	MAF_INRAE=9.167;MAF_USDA=8.824
NC_035082.1	22653268	.	T	C	.	.	MAF_USDA=6.557
NC_035082.1	22653333	.	T	C	.	.	MAF_INRAE=15.823;MAF_USDA=15.882
NC_035082.1	22653373	.	T	A	.	.	MAF_INRAE=6.667;MAF_USDA=6.557
NC_035082.1	22653396	.	G	A	.	.	MAF_USDA=5.738
NC_035082.1	22653627	.	T	A	.	.	MAF_INRAE=1.667;MAF_USDA=4.918
NC_035082.1	22653647	.	C	A	.	.	MAF_USDA=2.941
NC_035082.1	22653657	.	G	A	.	.	MAF_USDA=2.459
NC_035082.1	22653665	.	G	A	.	.	MAF_INRAE=6.667
NC_035082.1	22653787	.	T	G	.	.	MAF_INRAE=10.833;MAF_USDA=3.279
NC_035082.1	22653804	.	A	G	.	.	MAF_USDA=4.918
NC_035082.1	22653809	.	C	A	.	.	MAF_USDA=1.639
NC_035082.1	22653892	.	A	G	.	.	MAF_INRAE=6.667
NC_035082.1	22653898	.	G	A	.	.	MAF_USDA=1.639
NC_035082.1	22654013	.	C	T	.	.	MAF_USDA=17.059
NC_035082.1	22654093	.	A	T	.	.	MAF_USDA=5.738
NC_035082.1	22654184	.	A	G	.	.	MAF_INRAE=2.532;MAF_USDA=9.836
NC_035082.1	22654244	.	G	A	.	.	MAF_INRAE=41.772
NC_035082.1	22654335	.	G	C	.	.	MAF_USDA=6.557
NC_035082.1	22654384	.	A	C	.	.	MAF_USDA=4.098
NC_035082.1	22654391	.	C	A	.	.	MAF_INRAE=2.532;MAF_USDA=1.176
NC_035082.1	22654444	.	A	T	.	.	MAF_INRAE=3.333
NC_035082.1	22654448	.	A	T	.	.	MAF_INRAE=4.167
NC_035082.1	22654512	.	G	A	.	.	MAF_USDA=3.279
NC_035082.1	22654706	.	G	C	.	.	MAF_USDA=2.083
NC_035082.1	22654783	.	G	T	.	.	MAF_INRAE=2.5
NC_035082.1	22654836	.	G	T	.	.	MAF_INRAE=2.532;MAF_USDA=7.647
NC_035082.1	22654876	.	C	G	.	.	MAF_INRAE=28.481;MAF_USDA=38.235
NC_035082.1	22654933	.	T	C	.	.	MAF_USDA=4.098
NC_035082.1	22654941	.	C	A	.	.	MAF_INRAE=2.5
NC_035082.1	22654964	.	T	A	.	.	MAF_INRAE=2.5
NC_035082.1	22654971	.	A	T	.	.	MAF_INRAE=24.051;MAF_USDA=34.524
NC_035082.1	22654974	.	A	C	.	.	MAF_INRAE=11.667;MAF_USDA=3.333
NC_035082.1	22654978	.	A	T	.	.	MAF_INRAE=41.772;MAF_USDA=33.333
NC_035082.1	22654979	.	T	G	.	.	MAF_INRAE=12.5;MAF_USDA=14.118
NC_035082.1	22654997	.	A	G	.	.	MAF_USDA=2.459
NC_035082.1	22655152	.	T	C	.	.	MAF_USDA=5.738
NC_035082.1	22655421	.	G	A	.	.	MAF_USDA=1.639
NC_035082.1	22655442	.	G	A	.	.	MAF_USDA=6.557
NC_035082.1	22655515	.	C	A	.	.	MAF_USDA=1.639
NC_035082.1	22655591	.	G	T	.	.	MAF_USDA=2.459
NC_035082.1	22655600	.	C	T	.	.	MAF_INRAE=10.127;MAF_USDA=19.412
NC_035082.1	22655615	.	G	A	.	.	MAF_INRAE=1.667
NC_035082.1	22655622	.	C	T	.	.	MAF_USDA=1.639
NC_035082.1	22655637	.	G	T	.	.	MAF_USDA=1.639
NC_035082.1	22655971	.	C	A	.	.	MAF_INRAE=6.667
NC_035082.1	22655991	.	A	G	.	.	MAF_USDA=10.656
NC_035082.1	22656096	.	G	A	.	.	MAF_INRAE=17.089;MAF_USDA=37.059
NC_035082.1	22656158	.	A	T	.	.	MAF_INRAE=17.089;MAF_USDA=17.059
NC_035082.1	22656254	.	C	T	.	.	MAF_USDA=2.941
NC_035082.1	22656360	.	T	C	.	.	MAF_INRAE=1.667;MAF_USDA=4.918
NC_035082.1	22656371	.	C	A	.	.	MAF_USDA=6.557
NC_035082.1	22656439	.	C	G	.	.	MAF_INRAE=7.595;MAF_USDA=16.471
NC_035082.1	22656442	.	G	T	.	.	MAF_USDA=3.279
NC_035082.1	22656465	.	A	T	.	.	MAF_INRAE=3.797;MAF_USDA=1.639
NC_035082.1	22656512	.	C	T	.	.	MAF_INRAE=34.167
NC_035082.1	22656556	.	C	A	.	.	MAF_INRAE=44.304;MAF_USDA=26.471
NC_035082.1	22656623	.	G	T	.	.	MAF_USDA=1.639
NC_035082.1	22656655	.	T	A	.	.	MAF_USDA=2.083
NC_035082.1	22656672	.	G	A	.	.	MAF_INRAE=27.848;MAF_USDA=23.529
NC_035082.1	22656710	.	T	C	.	.	MAF_USDA=2.459
NC_035082.1	22656736	.	G	A	.	.	MAF_INRAE=18.987;MAF_USDA=25.882
NC_035082.1	22656813	.	T	C	.	.	MAF_INRAE=6.667
NC_035082.1	22656861	.	A	G	.	.	MAF_INRAE=27.848;MAF_USDA=22.941
NC_035082.1	22656888	.	T	C	.	.	MAF_USDA=13.115
NC_035082.1	22656921	.	T	C	.	.	MAF_USDA=3.279
NC_035082.1	22656956	.	T	G	.	.	MAF_USDA=2.459
NC_035082.1	22657061	.	A	T	.	.	MAF_INRAE=2.532;MAF_USDA=2.083
NC_035082.1	22657108	.	A	C	.	.	MAF_INRAE=2.532;MAF_USDA=2.083
NC_035082.1	22657192	.	C	A	.	.	MAF_INRAE=10.759;MAF_USDA=13.529
NC_035082.1	22657255	.	C	T	.	.	MAF_USDA=1.639
NC_035082.1	22657470	.	G	A	.	.	MAF_INRAE=2.532
NC_035082.1	22657506	.	C	T	.	.	MAF_INRAE=6.667
NC_035082.1	22657510	.	G	A	.	.	MAF_USDA=2.459
NC_035082.1	22657512	.	A	G	.	.	MAF_INRAE=6.667
NC_035082.1	22657575	.	T	C	.	.	MAF_USDA=9.412
NC_035082.1	22657589	.	C	T	.	.	MAF_USDA=1.639
NC_035082.1	22657841	.	C	T	.	.	MAF_USDA=6.557
NC_035082.1	22657889	.	T	C	.	.	MAF_USDA=4.118
NC_035082.1	22657958	.	T	C	.	.	MAF_INRAE=2.532
NC_035082.1	22657994	.	G	A	.	.	MAF_INRAE=32.278;MAF_USDA=38.824
NC_035082.1	22658127	.	G	A	.	.	MAF_USDA=2.459
NC_035082.1	22658205	.	C	T	.	.	MAF_INRAE=5.263
NC_035082.1	22658257	.	C	T	.	.	MAF_INRAE=1.667
NC_035082.1	22658336	.	A	G	.	.	MAF_USDA=29.167
NC_035082.1	22658515	.	A	T	.	.	MAF_INRAE=10.833;MAF_USDA=3.279
NC_035082.1	22658615	.	A	C	.	.	MAF_USDA=1.176
NC_035082.1	22658664	.	C	T	.	.	MAF_INRAE=27.848;MAF_USDA=35.294
NC_035082.1	22658682	.	G	T	.	.	MAF_USDA=1.639
NC_035082.1	22658683	.	C	G	.	.	MAF_USDA=1.639
NC_035082.1	22658685	.	G	A	.	.	MAF_INRAE=17.5;MAF_USDA=24.118
NC_035082.1	22658792	.	G	A	.	.	MAF_INRAE=1.667
NC_035082.1	22658808	.	C	G	.	.	MAF_INRAE=2.532;MAF_USDA=10.588
NC_035082.1	22658818	.	C	T	.	.	MAF_USDA=2.459
NC_035082.1	22658870	.	G	A	.	.	MAF_INRAE=18.987;MAF_USDA=18.824
NC_035082.1	22658982	.	C	T	.	.	MAF_INRAE=27.848
NC_035082.1	22659252	.	C	T	.	.	MAF_USDA=1.639
NC_035082.1	22659278	.	T	C	.	.	MAF_USDA=3.279
NC_035082.1	22659307	.	C	T	.	.	MAF_USDA=2.083
NC_035082.1	22659338	.	A	G	.	.	MAF_USDA=3.279
NC_035082.1	22659339	.	C	T	.	.	MAF_USDA=1.639
NC_035082.1	22659410	.	G	A	.	.	MAF_USDA=1.639
NC_035082.1	22659431	.	G	A	.	.	MAF_USDA=1.639
NC_035082.1	22659480	.	C	T	.	.	MAF_USDA=1.639
NC_035082.1	22659493	.	C	T	.	.	MAF_USDA=6.557
NC_035082.1	22659540	.	C	T	.	.	MAF_INRAE=6.667
NC_035082.1	22659658	.	C	T	.	.	MAF_INRAE=18.987;MAF_USDA=24.118
NC_035082.1	22659686	.	A	C	.	.	MAF_INRAE=6.962
NC_035082.1	22659696	.	G	T	.	.	MAF_INRAE=9.494;MAF_USDA=8.824
NC_035082.1	22659736	.	C	A	.	.	MAF_USDA=5.294
NC_035082.1	22659742	.	A	C	.	.	MAF_INRAE=6.667;MAF_USDA=21.765
NC_035082.1	22659758	.	G	C	.	.	MAF_USDA=2.459
NC_035082.1	22659824	.	C	T	.	.	MAF_USDA=1.765
NC_035082.1	22659879	.	T	C	.	.	MAF_INRAE=33.544;MAF_USDA=5.882
NC_035082.1	22659893	.	A	G	.	.	MAF_INRAE=41.139;MAF_USDA=41.765
NC_035082.1	22659939	.	T	G	.	.	MAF_INRAE=10.526;MAF_USDA=1.639
NC_035082.1	22659952	.	G	C	.	.	MAF_INRAE=18.987
NC_035082.1	22659971	.	G	T	.	.	MAF_INRAE=34.167;MAF_USDA=7.647
NC_035082.1	22660008	.	A	C	.	.	MAF_INRAE=34.167;MAF_USDA=4.167
NC_035082.1	22660026	.	A	C	.	.	MAF_USDA=1.667
NC_035082.1	22660041	.	C	A	.	.	MAF_INRAE=18.354
NC_035082.1	22660084	.	A	C	.	.	MAF_INRAE=31.667
NC_035082.1	22660088	.	G	T	.	.	MAF_INRAE=49.167
NC_035082.1	22660089	.	G	A	.	.	MAF_INRAE=26.667;MAF_USDA=3.279
NC_035082.1	22660113	.	A	T	.	.	MAF_INRAE=50.0
NC_035082.1	22660118	.	T	A	.	.	MAF_INRAE=50.0
NC_035082.1	22660128	.	G	T	.	.	MAF_USDA=5.294
NC_035082.1	22660140	.	G	T	.	.	MAF_INRAE=29.167
NC_035082.1	22660144	.	T	G	.	.	MAF_INRAE=29.167
NC_035082.1	22660147	.	G	C	.	.	MAF_USDA=2.459
NC_035082.1	22660151	.	T	G	.	.	MAF_INRAE=15.833
NC_035082.1	22660182	.	G	T	.	.	MAF_INRAE=28.333
NC_035082.1	22660202	.	A	G	.	.	MAF_INRAE=13.333
NC_035082.1	22660208	.	G	T	.	.	MAF_USDA=5.294
NC_035082.1	22660214	.	T	A	.	.	MAF_USDA=4.918
NC_035082.1	22660227	.	T	C	.	.	MAF_USDA=34.118
NC_035082.1	22660312	.	G	A	.	.	MAF_INRAE=7.595;MAF_USDA=2.353
NC_035082.1	22660325	.	C	T	.	.	MAF_USDA=6.557
NC_035082.1	22660326	.	G	A	.	.	MAF_USDA=3.279
NC_035082.1	22660345	.	T	C	.	.	MAF_INRAE=7.595;MAF_USDA=1.639
NC_035082.1	22660439	.	T	C	.	.	MAF_USDA=4.167
NC_035082.1	22660453	.	C	A	.	.	MAF_USDA=1.765
NC_035082.1	22660457	.	C	A	.	.	MAF_INRAE=10.833;MAF_USDA=5.882
NC_035082.1	22660467	.	A	G	.	.	MAF_INRAE=10.833;MAF_USDA=5.882
NC_035082.1	22660519	.	A	C	.	.	MAF_INRAE=7.595;MAF_USDA=15.294
NC_035082.1	22660607	.	A	T	.	.	MAF_USDA=3.279
NC_035082.1	22660695	.	T	A	.	.	MAF_INRAE=6.667
NC_035082.1	22660739	.	G	T	.	.	MAF_USDA=4.098
NC_035082.1	22660749	.	T	C	.	.	MAF_USDA=5.738
NC_035082.1	22660759	.	T	C	.	.	MAF_USDA=11.765
NC_035082.1	22660760	.	G	A	.	.	MAF_USDA=3.279
NC_035082.1	22660772	.	C	T	.	.	MAF_USDA=4.098
NC_035082.1	22660786	.	G	A	.	.	MAF_USDA=3.279
NC_035082.1	22660787	.	T	G	.	.	MAF_USDA=3.279
NC_035082.1	22660802	.	A	G	.	.	MAF_INRAE=35.443;MAF_USDA=32.941
NC_035082.1	22660814	.	T	C	.	.	MAF_INRAE=17.722;MAF_USDA=20.0
NC_035082.1	22660822	.	T	A	.	.	MAF_INRAE=12.025;MAF_USDA=4.167
NC_035082.1	22660843	.	T	G	.	.	MAF_INRAE=18.987;MAF_USDA=31.25
NC_035082.1	22660942	.	C	T	.	.	MAF_INRAE=10.833;MAF_USDA=3.279
NC_035082.1	22660977	.	T	G	.	.	MAF_INRAE=6.667
NC_035082.1	22661003	.	C	T	.	.	MAF_INRAE=34.167;MAF_USDA=19.412
NC_035082.1	22661013	.	G	A	.	.	MAF_INRAE=7.595;MAF_USDA=41.765
NC_035082.1	22661109	.	T	C	.	.	MAF_INRAE=35.443;MAF_USDA=35.294
NC_035082.1	22661151	.	T	C	.	.	MAF_INRAE=10.833;MAF_USDA=3.279
NC_035082.1	22661223	.	C	A	.	.	MAF_USDA=1.639
NC_035082.1	22661253	.	A	C	.	.	MAF_INRAE=12.658;MAF_USDA=7.059
NC_035082.1	22661257	.	C	T	.	.	MAF_INRAE=27.5;MAF_USDA=38.235
NC_035082.1	22661281	.	G	A	.	.	MAF_USDA=1.639
NC_035082.1	22661417	.	C	G	.	.	MAF_USDA=2.083
NC_035082.1	22661418	.	G	A	.	.	MAF_USDA=1.639
NC_035082.1	22661420	.	A	C	.	.	MAF_INRAE=38.608;MAF_USDA=30.588
NC_035082.1	22661423	.	C	T	.	.	MAF_USDA=1.639
NC_035082.1	22661479	.	A	G	.	.	MAF_INRAE=34.167;MAF_USDA=4.098
NC_035082.1	22661480	.	T	A	.	.	MAF_INRAE=7.595;MAF_USDA=12.353
NC_035082.1	22661498	.	A	T	.	.	MAF_USDA=3.529
NC_035082.1	22661543	.	A	G	.	.	MAF_USDA=4.918
NC_035082.1	22661553	.	G	T	.	.	MAF_INRAE=7.595;MAF_USDA=12.941
NC_035082.1	22661564	.	G	A	.	.	MAF_USDA=3.279
NC_035082.1	22661698	.	T	G	.	.	MAF_INRAE=18.987;MAF_USDA=20.0
NC_035082.1	22661729	.	G	A	.	.	MAF_INRAE=35.443;MAF_USDA=34.118
NC_035082.1	22661739	.	C	A	.	.	MAF_INRAE=7.595;MAF_USDA=13.529
NC_035082.1	22661740	.	T	G	.	.	MAF_USDA=5.294
NC_035082.1	22661763	.	A	G	.	.	MAF_USDA=1.639
NC_035082.1	22661771	.	T	C	.	.	MAF_INRAE=35.443;MAF_USDA=33.529
NC_035082.1	22661806	.	T	C	.	.	MAF_USDA=1.639
NC_035082.1	22661823	.	C	A	.	.	MAF_INRAE=7.595;MAF_USDA=11.765
NC_035082.1	22661828	.	C	T	.	.	MAF_USDA=1.639
NC_035082.1	22661829	.	G	A	.	.	MAF_USDA=5.882
NC_035082.1	22661888	.	G	T	.	.	MAF_USDA=2.459
NC_035082.1	22661894	.	C	T	.	.	MAF_USDA=1.667
NC_035082.1	22661896	.	G	A	.	.	MAF_INRAE=7.595
NC_035082.1	22662004	.	C	G	.	.	MAF_INRAE=35.443;MAF_USDA=32.353
NC_035082.1	22662284	.	C	A	.	.	MAF_USDA=1.639
NC_035082.1	22662296	.	A	C	.	.	MAF_INRAE=34.167
NC_035082.1	22662479	.	C	T	.	.	MAF_INRAE=27.848;MAF_USDA=41.765
NC_035082.1	22662635	.	C	T	.	.	MAF_INRAE=10.526;MAF_USDA=1.639
NC_035082.1	22662718	.	A	G	.	.	MAF_INRAE=35.443;MAF_USDA=37.059
NC_035082.1	22662850	.	T	A	.	.	MAF_USDA=15.882
NC_035082.1	22663011	.	A	T	.	.	MAF_INRAE=34.167
NC_035082.1	22663022	.	C	A	.	.	MAF_USDA=3.279
NC_035082.1	22663041	.	G	A	.	.	MAF_INRAE=34.167;MAF_USDA=4.098
NC_035082.1	22663093	.	C	T	.	.	MAF_INRAE=10.526;MAF_USDA=1.639
NC_035082.1	22663105	.	A	C	.	.	MAF_USDA=12.941
NC_035082.1	22663151	.	C	A	.	.	MAF_INRAE=18.987;MAF_USDA=18.824
NC_035082.1	22663255	.	T	G	.	.	MAF_INRAE=47.368
NC_035082.1	22663261	.	T	G	.	.	MAF_INRAE=5.263
NC_035082.1	22663422	.	C	T	.	.	MAF_USDA=1.639
NC_035082.1	22663696	.	G	A	.	.	MAF_USDA=2.941
NC_035082.1	22663729	.	G	A	.	.	MAF_INRAE=10.833;MAF_USDA=3.279
NC_035082.1	22663755	.	G	A	.	.	MAF_INRAE=12.025;MAF_USDA=7.647
NC_035082.1	22663803	.	A	C	.	.	MAF_USDA=5.738
NC_035082.1	22663992	.	C	G	.	.	MAF_USDA=1.639
NC_035082.1	22664014	.	C	T	.	.	MAF_INRAE=35.443;MAF_USDA=37.647
NC_035082.1	22664414	.	T	G	.	.	MAF_USDA=7.377
NC_035082.1	22664478	.	C	A	.	.	MAF_INRAE=7.595;MAF_USDA=11.765
NC_035082.1	22664512	.	C	G	.	.	MAF_USDA=2.083
NC_035082.1	22664539	.	A	C	.	.	MAF_INRAE=34.167
NC_035082.1	22664546	.	C	T	.	.	MAF_INRAE=28.333
NC_035082.1	22664547	.	G	T	.	.	MAF_USDA=10.417
NC_035082.1	22664559	.	G	T	.	.	MAF_INRAE=5.833;MAF_USDA=6.471
NC_035082.1	22664596	.	T	A	.	.	MAF_USDA=14.118
NC_035082.1	22664606	.	C	T	.	.	MAF_USDA=3.279
NC_035082.1	22664698	.	G	A	.	.	MAF_USDA=10.119
NC_035082.1	22664792	.	A	G	.	.	MAF_USDA=45.652
NC_035082.1	22665387	.	A	G	.	.	MAF_USDA=2.5
NC_035082.1	22665472	.	T	G	.	.	MAF_USDA=8.929
NC_035082.1	22665473	.	G	C	.	.	MAF_USDA=8.333
NC_035082.1	22665593	.	A	G	.	.	MAF_INRAE=33.333
NC_035082.1	22665630	.	T	C	.	.	MAF_INRAE=29.167;MAF_USDA=33.529
NC_035082.1	22665641	.	A	C	.	.	MAF_INRAE=28.333;MAF_USDA=35.882
NC_035082.1	22665646	.	C	T	.	.	MAF_INRAE=15.833;MAF_USDA=18.824
NC_035082.1	22665655	.	G	A	.	.	MAF_USDA=3.279
NC_035082.1	22665657	.	A	T	.	.	MAF_INRAE=29.167;MAF_USDA=32.941
NC_035082.1	22665714	.	G	A	.	.	MAF_USDA=4.706
NC_035082.1	22665822	.	T	A	.	.	MAF_INRAE=31.013;MAF_USDA=28.824
NC_035082.1	22665873	.	T	G	.	.	MAF_USDA=1.639
NC_035082.1	22665893	.	G	T	.	.	MAF_USDA=14.706
NC_035082.1	22665900	.	G	A	.	.	MAF_INRAE=6.667;MAF_USDA=2.459
NC_035082.1	22665921	.	A	C	.	.	MAF_INRAE=27.848;MAF_USDA=30.588
NC_035082.1	22666016	.	A	T	.	.	MAF_INRAE=27.848;MAF_USDA=45.294
NC_035082.1	22666195	.	A	C	.	.	MAF_INRAE=18.987;MAF_USDA=18.824
NC_035082.1	22666200	.	C	A	.	.	MAF_USDA=4.167
NC_035082.1	22666247	.	A	C	.	.	MAF_USDA=3.529
NC_035082.1	22666262	.	T	G	.	.	MAF_INRAE=35.443;MAF_USDA=48.824
NC_035082.1	22666267	.	A	G	.	.	MAF_USDA=3.529
NC_035082.1	22666277	.	T	C	.	.	MAF_USDA=1.639
NC_035082.1	22666315	.	G	T	.	.	MAF_USDA=3.529
NC_035082.1	22666418	.	A	G	.	.	MAF_INRAE=28.481;MAF_USDA=5.738
NC_035082.1	22666423	.	G	T	.	.	MAF_INRAE=34.167;MAF_USDA=1.639
NC_035082.1	22666439	.	T	A	.	.	MAF_USDA=3.529
NC_035082.1	22666452	.	T	A	.	.	MAF_USDA=3.529
NC_035082.1	22666474	.	C	A	.	.	MAF_USDA=2.459
NC_035082.1	22666484	.	T	C	.	.	MAF_USDA=1.639
NC_035082.1	22666502	.	G	T	.	.	MAF_INRAE=10.526;MAF_USDA=15.882
NC_035082.1	22666544	.	G	T	.	.	MAF_USDA=9.836
NC_035082.1	22666728	.	G	A	.	.	MAF_INRAE=3.797;MAF_USDA=1.639
NC_035082.1	22666757	.	G	A	.	.	MAF_USDA=10.656
NC_035082.1	22666785	.	T	C	.	.	MAF_USDA=9.412
NC_035082.1	22666806	.	A	G	.	.	MAF_INRAE=2.532
NC_035082.1	22666808	.	A	C	.	.	MAF_USDA=1.176
NC_035082.1	22666854	.	C	T	.	.	MAF_USDA=1.639
NC_035082.1	22666855	.	G	A	.	.	MAF_INRAE=41.667;MAF_USDA=3.529
NC_035082.1	22666866	.	G	A	.	.	MAF_INRAE=40.833;MAF_USDA=3.529
NC_035082.1	22666867	.	A	C	.	.	MAF_INRAE=10.526;MAF_USDA=31.176
NC_035082.1	22666882	.	T	G	.	.	MAF_INRAE=40.833;MAF_USDA=3.529
NC_035082.1	22666955	.	C	T	.	.	MAF_USDA=3.529
NC_035082.1	22666969	.	G	A	.	.	MAF_USDA=2.5
NC_035082.1	22667149	.	A	G	.	.	MAF_INRAE=6.667;MAF_USDA=1.639
NC_035082.1	22667157	.	C	T	.	.	MAF_INRAE=27.215;MAF_USDA=12.353
NC_035082.1	22667253	.	C	T	.	.	MAF_USDA=3.279
NC_035082.1	22667276	.	A	G	.	.	MAF_INRAE=10.526;MAF_USDA=30.0
NC_035082.1	22667296	.	A	G	.	.	MAF_USDA=1.667
NC_035082.1	22667390	.	A	G	.	.	MAF_USDA=2.083
NC_035082.1	22667520	.	T	A	.	.	MAF_USDA=5.738
NC_035082.1	22667574	.	A	C	.	.	MAF_USDA=3.279
NC_035082.1	22667614	.	G	A	.	.	MAF_INRAE=38.608;MAF_USDA=41.765
NC_035082.1	22667619	.	T	A	.	.	MAF_INRAE=38.608;MAF_USDA=17.059
NC_035082.1	22667620	.	C	T	.	.	MAF_INRAE=49.167;MAF_USDA=16.471
NC_035082.1	22667643	.	A	T	.	.	MAF_USDA=8.235
NC_035082.1	22667739	.	C	T	.	.	MAF_INRAE=6.667;MAF_USDA=4.706
NC_035082.1	22667760	.	G	A	.	.	MAF_INRAE=10.526;MAF_USDA=1.639
NC_035082.1	22667851	.	G	C	.	.	MAF_INRAE=39.241;MAF_USDA=43.529
NC_035082.1	22667900	.	T	G	.	.	MAF_INRAE=40.506;MAF_USDA=48.235
NC_035082.1	22667983	.	A	T	.	.	MAF_INRAE=10.833;MAF_USDA=4.167
NC_035082.1	22668008	.	T	G	.	.	MAF_INRAE=36.076;MAF_USDA=28.235
NC_035082.1	22668027	.	T	G	.	.	MAF_INRAE=25.316;MAF_USDA=47.059
NC_035082.1	22668142	.	C	A	.	.	MAF_USDA=2.941
NC_035082.1	22668187	.	G	T	.	.	MAF_USDA=6.557
NC_035082.1	22668383	.	C	T	.	.	MAF_INRAE=10.526
NC_035082.1	22668462	.	A	G	.	.	MAF_USDA=10.0
NC_035082.1	22668543	.	T	A	.	.	MAF_INRAE=33.544;MAF_USDA=4.098
NC_035082.1	22668585	.	C	T	.	.	MAF_USDA=1.639
NC_035082.1	22668625	.	A	C	.	.	MAF_USDA=5.738
NC_035082.1	22668700	.	T	A	.	.	MAF_USDA=1.639
NC_035082.1	22668722	.	G	T	.	.	MAF_USDA=1.639
NC_035082.1	22668868	.	A	C	.	.	MAF_INRAE=32.278;MAF_USDA=4.918
NC_035082.1	22669079	.	C	T	.	.	MAF_USDA=8.824
NC_035082.1	22669316	.	G	T	.	.	MAF_USDA=1.639
NC_035082.1	22669333	.	C	T	.	.	MAF_INRAE=37.975;MAF_USDA=47.647
NC_035082.1	22669405	.	G	T	.	.	MAF_USDA=1.639
NC_035082.1	22669431	.	C	T	.	.	MAF_INRAE=34.177;MAF_USDA=12.941
NC_035082.1	22669434	.	A	T	.	.	MAF_INRAE=20.833;MAF_USDA=27.083
NC_035082.1	22669517	.	G	A	.	.	MAF_USDA=1.639
NC_035082.1	22669622	.	T	C	.	.	MAF_USDA=1.639
NC_035082.1	22669695	.	T	A	.	.	MAF_INRAE=6.667;MAF_USDA=2.353
NC_035082.1	22669696	.	C	T	.	.	MAF_USDA=8.235
NC_035082.1	22669852	.	GTTCTGCAT	GTTCTGCAC	.	.	MAF_USDA=39.583
NC_035082.1	22669899	.	T	C	.	.	MAF_USDA=2.5
NC_035082.1	22670000	.	G	A	.	.	MAF_USDA=30.952
NC_035082.1	22670045	.	T	C	.	.	MAF_USDA=8.929
NC_035082.1	22670132	.	C	T	.	.	MAF_USDA=30.12
NC_035082.1	22670273	.	A	G	.	.	MAF_USDA=1.639
NC_035082.1	22670316	.	T	C	.	.	MAF_USDA=9.412
NC_035082.1	22670321	.	A	T	.	.	MAF_USDA=1.639
NC_035082.1	22670376	.	C	T	.	.	MAF_USDA=8.824
NC_035082.1	22670409	.	C	G	.	.	MAF_USDA=7.059
NC_035082.1	22670458	.	T	C	.	.	MAF_USDA=1.639
NC_035082.1	22670473	.	T	C	.	.	MAF_INRAE=10.526;MAF_USDA=8.824
NC_035082.1	22670569	.	C	T	.	.	MAF_USDA=8.824
NC_035082.1	22670628	.	T	A	.	.	MAF_INRAE=35.443;MAF_USDA=48.235
NC_035082.1	22670651	.	C	A	.	.	MAF_INRAE=27.215;MAF_USDA=30.0
NC_035082.1	22670662	.	C	T	.	.	MAF_USDA=1.639
NC_035082.1	22670754	.	A	C	.	.	MAF_USDA=4.167
NC_035082.1	22670774	.	A	G	.	.	MAF_INRAE=32.5;MAF_USDA=43.75
NC_035082.1	22670775	.	C	A	.	.	MAF_INRAE=32.5;MAF_USDA=43.75
NC_035082.1	22670781	.	A	C	.	.	MAF_INRAE=31.667;MAF_USDA=36.471
NC_035082.1	22670794	.	T	A	.	.	MAF_USDA=6.557
NC_035082.1	22670818	.	T	C	.	.	MAF_INRAE=1.667
NC_035082.1	22670825	.	G	T	.	.	MAF_INRAE=37.5;MAF_USDA=19.412
NC_035082.1	22670833	.	A	G	.	.	MAF_INRAE=7.5
NC_035082.1	22670858	.	A	T	.	.	MAF_INRAE=8.333;MAF_USDA=12.5
NC_035082.1	22670862	.	G	T	.	.	MAF_USDA=1.639
NC_035082.1	22670866	.	G	T	.	.	MAF_USDA=10.588
NC_035082.1	22670869	.	C	T	.	.	MAF_USDA=1.639
NC_035082.1	22670873	.	T	C	.	.	MAF_USDA=1.639
NC_035082.1	22670878	.	A	T	.	.	MAF_USDA=7.377
NC_035082.1	22670885	.	C	T	.	.	MAF_USDA=1.639
NC_035082.1	22670900	.	A	G	.	.	MAF_USDA=21.765
NC_035082.1	22670903	.	T	C	.	.	MAF_INRAE=27.5;MAF_USDA=29.167
NC_035082.1	22670920	.	G	A	.	.	MAF_INRAE=21.667;MAF_USDA=7.647
NC_035082.1	22670931	.	T	A	.	.	MAF_INRAE=4.167;MAF_USDA=23.77
NC_035082.1	22670934	.	C	G	.	.	MAF_INRAE=15.833
NC_035082.1	22670940	.	A	T	.	.	MAF_INRAE=15.0
NC_035082.1	22670944	.	G	A	.	.	MAF_INRAE=1.667;MAF_USDA=28.689
NC_035082.1	22670960	.	G	A	.	.	MAF_INRAE=36.667;MAF_USDA=29.508
NC_035082.1	22670975	.	C	T	.	.	MAF_USDA=9.016
NC_035082.1	22670978	.	T	C	.	.	MAF_INRAE=17.5
NC_035082.1	22670997	.	A	G	.	.	MAF_INRAE=15.833
NC_035082.1	22671007	.	G	A	.	.	MAF_USDA=4.098
NC_035082.1	22671014	.	A	G	.	.	MAF_INRAE=13.333
NC_035082.1	22671022	.	C	A	.	.	MAF_USDA=45.833
NC_035082.1	22671045	.	T	C	.	.	MAF_INRAE=9.167;MAF_USDA=28.235
NC_035082.1	22671052	.	T	A	.	.	MAF_INRAE=5.0
NC_035082.1	22671068	.	C	A	.	.	MAF_USDA=13.115
NC_035082.1	22671069	.	A	G	.	.	MAF_USDA=13.115
NC_035082.1	22671088	.	A	G	.	.	MAF_INRAE=3.333
NC_035082.1	22671092	.	C	A	.	.	MAF_USDA=6.557
NC_035082.1	22671097	.	T	C	.	.	MAF_USDA=6.557
NC_035082.1	22671107	.	G	A	.	.	MAF_INRAE=3.333
NC_035082.1	22671184	.	T	G	.	.	MAF_INRAE=28.333;MAF_USDA=35.882
NC_035082.1	22671206	.	A	C	.	.	MAF_INRAE=27.5
NC_035082.1	22671213	.	G	T	.	.	MAF_INRAE=34.81
NC_035082.1	22671224	.	A	C	.	.	MAF_INRAE=41.667
NC_035082.1	22671230	.	C	A	.	.	MAF_INRAE=42.5
NC_035082.1	22671410	.	T	C	.	.	MAF_USDA=9.016
NC_035082.1	22671411	.	C	A	.	.	MAF_USDA=8.197
NC_035082.1	22671650	.	C	T	.	.	MAF_USDA=5.738
NC_035082.1	22671695	.	C	T	.	.	MAF_USDA=1.639
NC_035082.1	22671723	.	G	A	.	.	MAF_USDA=2.941
NC_035082.1	22671831	.	T	C	.	.	MAF_INRAE=27.848;MAF_USDA=9.836
NC_035082.1	22671953	.	T	A	.	.	MAF_INRAE=27.848;MAF_USDA=40.588
NC_035082.1	22671958	.	T	C	.	.	MAF_INRAE=27.848;MAF_USDA=40.588
NC_035082.1	22672018	.	C	A	.	.	MAF_USDA=1.639
NC_035082.1	22672022	.	T	A	.	.	MAF_USDA=2.083
NC_035082.1	22672097	.	C	A	.	.	MAF_USDA=1.639
NC_035082.1	22672107	.	C	A	.	.	MAF_USDA=3.279
NC_035082.1	22672344	.	G	A	.	.	MAF_INRAE=18.987;MAF_USDA=19.412
NC_035082.1	22672567	.	A	C	.	.	MAF_INRAE=1.667;MAF_USDA=8.824
NC_035082.1	22672605	.	A	G	.	.	MAF_USDA=2.083
NC_035082.1	22672666	.	T	A	.	.	MAF_INRAE=18.987;MAF_USDA=33.333
NC_035082.1	22672667	.	T	G	.	.	MAF_INRAE=1.667;MAF_USDA=27.083
NC_035082.1	22672694	.	A	G	.	.	MAF_INRAE=10.833;MAF_USDA=4.118
NC_035082.1	22672779	.	A	G	.	.	MAF_USDA=4.918
NC_035082.1	22672782	.	G	A	.	.	MAF_USDA=1.639
NC_035082.1	22672796	.	T	C	.	.	MAF_USDA=8.235
NC_035082.1	22672902	.	C	T	.	.	MAF_INRAE=28.481;MAF_USDA=48.235
NC_035082.1	22672946	.	C	A	.	.	MAF_INRAE=33.544;MAF_USDA=4.918
NC_035082.1	22673098	.	A	G	.	.	MAF_USDA=2.459
NC_035082.1	22673163	.	A	C	.	.	MAF_USDA=1.765
NC_035082.1	22673195	.	T	A	.	.	MAF_USDA=2.459
NC_035082.1	22673257	.	C	T	.	.	MAF_USDA=1.639
NC_035082.1	22673361	.	C	T	.	.	MAF_USDA=2.976
NC_035082.1	22673490	.	G	T	.	.	MAF_INRAE=28.481;MAF_USDA=38.235
NC_035082.1	22673492	.	T	A	.	.	MAF_INRAE=10.127;MAF_USDA=31.176
NC_035082.1	22673567	.	G	T	.	.	MAF_USDA=1.639
NC_035082.1	22673661	.	T	G	.	.	MAF_USDA=1.639
NC_035082.1	22673704	.	C	A	.	.	MAF_INRAE=29.167;MAF_USDA=38.824
NC_035082.1	22673709	.	T	G	.	.	MAF_INRAE=6.667;MAF_USDA=19.412
NC_035082.1	22673787	.	G	A	.	.	MAF_INRAE=27.848;MAF_USDA=38.095
NC_035082.1	22673926	.	C	A	.	.	MAF_USDA=6.557
NC_035082.1	22674043	.	A	T	.	.	MAF_USDA=3.529
NC_035082.1	22674052	.	G	T	.	.	MAF_INRAE=18.987;MAF_USDA=23.529
NC_035082.1	22674111	.	T	A	.	.	MAF_INRAE=6.667;MAF_USDA=2.459
NC_035082.1	22674142	.	T	C	.	.	MAF_USDA=1.639
NC_035082.1	22674166	.	G	T	.	.	MAF_INRAE=28.481;MAF_USDA=38.824
NC_035082.1	22674204	.	G	C	.	.	MAF_INRAE=28.481;MAF_USDA=38.824
NC_035082.1	22674206	.	G	C	.	.	MAF_INRAE=29.167;MAF_USDA=38.235
NC_035082.1	22674254	.	G	A	.	.	MAF_INRAE=33.544;MAF_USDA=5.738
NC_035082.1	22674279	.	C	A	.	.	MAF_INRAE=28.481;MAF_USDA=38.824
NC_035082.1	22674289	.	T	G	.	.	MAF_USDA=8.824
NC_035082.1	22674290	.	C	G	.	.	MAF_USDA=8.824
NC_035082.1	22674291	.	C	G	.	.	MAF_USDA=9.412
NC_035082.1	22674292	.	G	A	.	.	MAF_INRAE=10.526;MAF_USDA=10.0
NC_035082.1	22674304	.	G	A	.	.	MAF_INRAE=28.481;MAF_USDA=38.824
NC_035082.1	22674310	.	C	A	.	.	MAF_USDA=1.639
NC_035082.1	22674324	.	C	T	.	.	MAF_INRAE=1.667;MAF_USDA=8.824
NC_035082.1	22674336	.	C	T	.	.	MAF_INRAE=28.481;MAF_USDA=40.0
NC_035082.1	22674378	.	A	T	.	.	MAF_USDA=1.639
NC_035082.1	22674399	.	G	A	.	.	MAF_USDA=8.235
NC_035082.1	22674410	.	C	T	.	.	MAF_INRAE=18.987;MAF_USDA=18.235
NC_035082.1	22674435	.	G	A	.	.	MAF_USDA=5.738
NC_035082.1	22674445	.	C	T	.	.	MAF_INRAE=7.595;MAF_USDA=20.0
NC_035082.1	22674516	.	C	T	.	.	MAF_USDA=1.639
NC_035082.1	22674548	.	G	A	.	.	MAF_USDA=4.098
NC_035082.1	22674598	.	T	G	.	.	MAF_INRAE=28.481;MAF_USDA=50.0
NC_035082.1	22674609	.	A	G	.	.	MAF_INRAE=28.481;MAF_USDA=50.0
NC_035082.1	22674624	.	A	C	.	.	MAF_INRAE=28.481
NC_035082.1	22674629	.	C	A	.	.	MAF_INRAE=36.076;MAF_USDA=2.083
NC_035082.1	22674655	.	A	T	.	.	MAF_INRAE=27.848;MAF_USDA=11.765
NC_035082.1	22674730	.	C	G	.	.	MAF_INRAE=1.667;MAF_USDA=9.412
NC_035082.1	22674763	.	C	T	.	.	MAF_INRAE=1.667;MAF_USDA=8.824
NC_035082.1	22674788	.	G	T	.	.	MAF_USDA=2.941
NC_035082.1	22674868	.	T	G	.	.	MAF_INRAE=26.582;MAF_USDA=30.588
NC_035082.1	22674880	.	G	A	.	.	MAF_USDA=7.647
NC_035082.1	22674960	.	A	T	.	.	MAF_INRAE=6.667;MAF_USDA=1.639
NC_035082.1	22674963	.	C	T	.	.	MAF_INRAE=6.667;MAF_USDA=1.639
NC_035082.1	22674984	.	A	C	.	.	MAF_USDA=1.765
NC_035082.1	22675015	.	C	T	.	.	MAF_INRAE=26.582;MAF_USDA=32.941
NC_035082.1	22675084	.	G	A	.	.	MAF_USDA=5.738
NC_035082.1	22675131	.	T	C	.	.	MAF_INRAE=27.215;MAF_USDA=32.353
NC_035082.1	22675132	.	G	A	.	.	MAF_INRAE=1.667;MAF_USDA=10.588
NC_035082.1	22675172	.	C	T	.	.	MAF_INRAE=27.215;MAF_USDA=28.824
NC_035082.1	22675197	.	A	G	.	.	MAF_USDA=7.059
NC_035082.1	22675199	.	G	T	.	.	MAF_INRAE=18.987;MAF_USDA=24.118
NC_035082.1	22675227	.	T	G	.	.	MAF_USDA=7.059
NC_035082.1	22675273	.	C	T	.	.	MAF_INRAE=33.544;MAF_USDA=12.353
NC_035082.1	22675564	.	C	T	.	.	MAF_USDA=2.459
NC_035082.1	22675565	.	C	G	.	.	MAF_INRAE=12.5;MAF_USDA=19.412
NC_035082.1	22675622	.	A	T	.	.	MAF_INRAE=18.987;MAF_USDA=18.235
NC_035082.1	22675629	.	A	G	.	.	MAF_INRAE=10.833;MAF_USDA=4.706
NC_035082.1	22675696	.	A	G	.	.	MAF_USDA=1.639
NC_035082.1	22675743	.	A	G	.	.	MAF_INRAE=10.526;MAF_USDA=1.639
NC_035082.1	22675838	.	T	C	.	.	MAF_INRAE=10.526;MAF_USDA=2.459
NC_035082.1	22675878	.	T	G	.	.	MAF_INRAE=10.833;MAF_USDA=3.279
NC_035082.1	22675884	.	G	A	.	.	MAF_USDA=4.918
NC_035082.1	22675905	.	T	C	.	.	MAF_USDA=27.083
NC_035082.1	22675917	.	A	T	.	.	MAF_INRAE=21.667;MAF_USDA=27.083
NC_035082.1	22675976	.	T	C	.	.	MAF_INRAE=25.316;MAF_USDA=37.647
NC_035082.1	22675992	.	A	G	.	.	MAF_USDA=2.459
NC_035082.1	22676015	.	T	C	.	.	MAF_INRAE=5.833
NC_035082.1	22676020	.	T	C	.	.	MAF_INRAE=40.833
NC_035082.1	22676029	.	T	C	.	.	MAF_INRAE=18.987;MAF_USDA=31.765
NC_035082.1	22676114	.	G	C	.	.	MAF_INRAE=27.848;MAF_USDA=9.412
NC_035082.1	22676131	.	A	G	.	.	MAF_USDA=39.583
NC_035082.1	22676183	.	A	G	.	.	MAF_INRAE=24.684;MAF_USDA=24.706
NC_035082.1	22676219	.	A	G	.	.	MAF_INRAE=30.38
NC_035082.1	22676256	.	T	A	.	.	MAF_USDA=7.647
NC_035082.1	22676263	.	G	A	.	.	MAF_USDA=8.824
NC_035082.1	22676275	.	T	C	.	.	MAF_INRAE=24.684;MAF_USDA=22.941
NC_035082.1	22676282	.	T	G	.	.	MAF_INRAE=24.684;MAF_USDA=21.765
NC_035082.1	22676292	.	A	C	.	.	MAF_INRAE=35.443;MAF_USDA=27.647
NC_035082.1	22676295	.	C	T	.	.	MAF_USDA=1.176
NC_035082.1	22676388	.	C	A	.	.	MAF_INRAE=12.025
NC_035082.1	22676440	.	A	G	.	.	MAF_INRAE=36.709;MAF_USDA=49.412
NC_035082.1	22676488	.	C	A	.	.	MAF_INRAE=10.833;MAF_USDA=4.918
NC_035082.1	22676635	.	C	T	.	.	MAF_USDA=2.083
NC_035082.1	22676644	.	A	C	.	.	MAF_INRAE=31.013;MAF_USDA=11.765
NC_035082.1	22676664	.	G	T	.	.	MAF_INRAE=31.013;MAF_USDA=31.25
NC_035082.1	22676677	.	A	C	.	.	MAF_USDA=2.353
NC_035082.1	22676735	.	A	T	.	.	MAF_USDA=1.639
NC_035082.1	22676742	.	G	T	.	.	MAF_INRAE=10.833;MAF_USDA=3.279
NC_035082.1	22676749	.	A	T	.	.	MAF_INRAE=6.667;MAF_USDA=5.738
NC_035082.1	22676769	.	T	G	.	.	MAF_INRAE=20.886;MAF_USDA=13.529
NC_035082.1	22676785	.	T	G	.	.	MAF_INRAE=6.667;MAF_USDA=7.647
NC_035082.1	22676830	.	T	C	.	.	MAF_USDA=12.941
NC_035082.1	22676858	.	A	G	.	.	MAF_INRAE=32.278;MAF_USDA=17.647
NC_035082.1	22676896	.	A	G	.	.	MAF_USDA=12.941
NC_035082.1	22676899	.	T	A	.	.	MAF_USDA=1.639
NC_035082.1	22676957	.	T	C	.	.	MAF_INRAE=20.253;MAF_USDA=17.059
NC_035082.1	22676964	.	G	T	.	.	MAF_INRAE=29.747;MAF_USDA=34.118
NC_035082.1	22677022	.	G	T	.	.	MAF_USDA=2.459
NC_035082.1	22677063	.	T	C	.	.	MAF_INRAE=17.089;MAF_USDA=6.471
NC_035082.1	22677102	.	A	T	.	.	MAF_INRAE=25.316;MAF_USDA=9.836
NC_035082.1	22677121	.	C	T	.	.	MAF_INRAE=12.5;MAF_USDA=22.353
NC_035082.1	22677171	.	T	A	.	.	MAF_USDA=4.098
NC_035082.1	22677178	.	A	C	.	.	MAF_INRAE=20.886;MAF_USDA=14.118
NC_035082.1	22677189	.	T	C	.	.	MAF_USDA=7.647
NC_035082.1	22677192	.	A	C	.	.	MAF_INRAE=27.5
NC_035082.1	22677217	.	T	C	.	.	MAF_INRAE=29.114;MAF_USDA=36.471
NC_035082.1	22677221	.	G	T	.	.	MAF_INRAE=21.667;MAF_USDA=20.588
NC_035082.1	22677282	.	A	T	.	.	MAF_USDA=2.459
NC_035082.1	22677381	.	C	A	.	.	MAF_INRAE=3.797;MAF_USDA=7.647
NC_035082.1	22677382	.	C	T	.	.	MAF_USDA=1.639
NC_035082.1	22677515	.	T	A	.	.	MAF_INRAE=4.43;MAF_USDA=5.882
NC_035082.1	22677746	.	A	T	.	.	MAF_USDA=1.639
NC_035082.1	22677753	.	C	T	.	.	MAF_USDA=5.294
NC_035082.1	22677855	.	C	T	.	.	MAF_USDA=1.639
NC_035082.1	22677867	.	A	C	.	.	MAF_USDA=1.639
NC_035082.1	22678025	.	G	T	.	.	MAF_USDA=3.279
NC_035082.1	22678083	.	G	A	.	.	MAF_INRAE=32.911;MAF_USDA=27.059
NC_035082.1	22678167	.	G	A	.	.	MAF_USDA=8.824
NC_035082.1	22678355	.	A	T	.	.	MAF_USDA=6.471
NC_035082.1	22678394	.	A	C	.	.	MAF_INRAE=33.544;MAF_USDA=38.235
NC_035082.1	22678483	.	T	A	.	.	MAF_USDA=1.639
NC_035082.1	22678485	.	T	C	.	.	MAF_INRAE=39.873;MAF_USDA=39.412
NC_035082.1	22678489	.	T	A	.	.	MAF_INRAE=34.167;MAF_USDA=40.588
NC_035082.1	22678495	.	C	T	.	.	MAF_USDA=1.176
NC_035082.1	22678532	.	A	T	.	.	MAF_INRAE=4.167;MAF_USDA=17.059
NC_035082.1	22678555	.	G	A	.	.	MAF_INRAE=26.582;MAF_USDA=29.412
NC_035082.1	22678625	.	A	C	.	.	MAF_USDA=4.098
NC_035082.1	22678713	.	A	G	.	.	MAF_USDA=10.588
NC_035082.1	22678744	.	C	T	.	.	MAF_USDA=31.25
NC_035082.1	22678859	.	G	T	.	.	MAF_USDA=8.824
NC_035082.1	22678970	.	T	G	.	.	MAF_USDA=1.639
NC_035082.1	22679059	.	A	G	.	.	MAF_INRAE=6.667;MAF_USDA=17.059
NC_035082.1	22679088	.	G	T	.	.	MAF_USDA=1.639
NC_035082.1	22679154	.	A	G	.	.	MAF_INRAE=44.304;MAF_USDA=31.765
NC_035082.1	22679253	.	T	C	.	.	MAF_INRAE=6.667
NC_035082.1	22679266	.	A	C	.	.	MAF_INRAE=44.304;MAF_USDA=39.412
NC_035082.1	22679323	.	C	A	.	.	MAF_INRAE=10.833;MAF_USDA=3.279
NC_035082.1	22679399	.	G	T	.	.	MAF_USDA=5.738
NC_035082.1	22679403	.	C	T	.	.	MAF_INRAE=12.025;MAF_USDA=9.016
NC_035082.1	22679426	.	T	C	.	.	MAF_INRAE=20.253;MAF_USDA=14.118
NC_035082.1	22679460	.	T	G	.	.	MAF_USDA=2.459
NC_035082.1	22679465	.	A	G	.	.	MAF_INRAE=6.667;MAF_USDA=2.083
NC_035082.1	22679544	.	G	T	.	.	MAF_USDA=4.167
NC_035082.1	22679556	.	T	A	.	.	MAF_INRAE=3.797;MAF_USDA=1.639
NC_035082.1	22679577	.	T	C	.	.	MAF_INRAE=10.833;MAF_USDA=3.279
NC_035082.1	22679582	.	TGGGG	TGGGT	.	.	MAF_USDA=35.417
NC_035082.1	22679584	.	G	T	.	.	MAF_INRAE=3.797
NC_035082.1	22679585	.	G	T	.	.	MAF_INRAE=12.5
NC_035082.1	22679586	.	G	T	.	.	MAF_INRAE=49.167
NC_035082.1	22679604	.	G	T	.	.	MAF_INRAE=39.873;MAF_USDA=38.235
NC_035082.1	22679690	.	C	G	.	.	MAF_INRAE=10.833
NC_035082.1	22679735	.	C	A	.	.	MAF_INRAE=10.833;MAF_USDA=3.279
NC_035082.1	22679755	.	A	T	.	.	MAF_USDA=2.083
NC_035082.1	22679798	.	G	T	.	.	MAF_USDA=6.557
NC_035082.1	22679804	.	G	A	.	.	MAF_USDA=2.459
NC_035082.1	22679830	.	C	T	.	.	MAF_INRAE=39.241;MAF_USDA=38.824
NC_035082.1	22679845	.	A	C	.	.	MAF_INRAE=2.5;MAF_USDA=14.706
NC_035082.1	22679892	.	C	T	.	.	MAF_INRAE=44.937;MAF_USDA=32.353
NC_035082.1	22679896	.	T	C	.	.	MAF_INRAE=25.316;MAF_USDA=6.557
NC_035082.1	22680110	.	G	A	.	.	MAF_INRAE=2.5;MAF_USDA=14.706
NC_035082.1	22680189	.	A	C	.	.	MAF_INRAE=10.833;MAF_USDA=3.279
NC_035082.1	22680191	.	C	A	.	.	MAF_INRAE=20.253;MAF_USDA=14.706
NC_035082.1	22680197	.	C	A	.	.	MAF_INRAE=10.833;MAF_USDA=3.279
NC_035082.1	22680250	.	T	A	.	.	MAF_USDA=7.647
NC_035082.1	22680254	.	T	G	.	.	MAF_USDA=7.647
NC_035082.1	22680353	.	C	T	.	.	MAF_INRAE=32.278;MAF_USDA=16.471
NC_035082.1	22680359	.	A	G	.	.	MAF_USDA=3.279
NC_035082.1	22680360	.	C	A	.	.	MAF_INRAE=20.886;MAF_USDA=14.118
NC_035082.1	22680420	.	T	A	.	.	MAF_USDA=12.353
NC_035082.1	22680479	.	T	A	.	.	MAF_INRAE=35.443;MAF_USDA=12.941
NC_035082.1	22680484	.	G	A	.	.	MAF_USDA=2.459
NC_035082.1	22680494	.	T	A	.	.	MAF_USDA=2.459
NC_035082.1	22680511	.	T	G	.	.	MAF_INRAE=2.5;MAF_USDA=7.647
NC_035082.1	22680570	.	A	G	.	.	MAF_INRAE=33.544
NC_035082.1	22680572	.	T	G	.	.	MAF_INRAE=1.667
NC_035082.1	22680657	.	C	A	.	.	MAF_INRAE=6.667;MAF_USDA=13.529
NC_035082.1	22680676	.	G	T	.	.	MAF_INRAE=5.696;MAF_USDA=8.235
NC_035082.1	22680703	.	T	A	.	.	MAF_INRAE=29.114;MAF_USDA=17.059
NC_035082.1	22680773	.	G	T	.	.	MAF_INRAE=32.278
NC_035082.1	22680843	.	C	T	.	.	MAF_USDA=5.738
NC_035082.1	22680859	.	T	C	.	.	MAF_USDA=8.197
NC_035082.1	22680882	.	G	A	.	.	MAF_INRAE=3.797
NC_035082.1	22680886	.	G	C	.	.	MAF_USDA=5.738
NC_035082.1	22680907	.	A	C	.	.	MAF_INRAE=20.253;MAF_USDA=17.059
NC_035082.1	22681087	.	C	A	.	.	MAF_INRAE=3.797;MAF_USDA=1.639
NC_035082.1	22681163	.	T	A	.	.	MAF_INRAE=25.316
NC_035082.1	22681181	.	A	G	.	.	MAF_INRAE=31.013;MAF_USDA=27.083
NC_035082.1	22681187	.	G	A	.	.	MAF_INRAE=6.667;MAF_USDA=16.471
NC_035082.1	22681200	.	C	T	.	.	MAF_USDA=7.647
NC_035082.1	22681278	.	C	T	.	.	MAF_USDA=2.459
NC_035082.1	22681297	.	C	A	.	.	MAF_USDA=2.083
NC_035082.1	22681305	.	C	T	.	.	MAF_INRAE=2.5;MAF_USDA=18.824
NC_035082.1	22681388	.	T	C	.	.	MAF_INRAE=2.5;MAF_USDA=10.417
NC_035082.1	22681431	.	C	A	.	.	MAF_INRAE=20.253;MAF_USDA=20.588
NC_035082.1	22681466	.	A	C	.	.	MAF_INRAE=6.667
NC_035082.1	22681483	.	T	G	.	.	MAF_INRAE=19.167;MAF_USDA=28.824
NC_035082.1	22681542	.	T	C	.	.	MAF_INRAE=31.013;MAF_USDA=8.824
NC_035082.1	22681609	.	G	T	.	.	MAF_INRAE=3.797;MAF_USDA=1.639
NC_035082.1	22681639	.	A	G	.	.	MAF_INRAE=20.886;MAF_USDA=17.059
NC_035082.1	22681674	.	G	A	.	.	MAF_INRAE=2.5;MAF_USDA=15.882
NC_035082.1	22681753	.	T	G	.	.	MAF_USDA=48.235
NC_035082.1	22681779	.	C	T	.	.	MAF_USDA=26.471
NC_035082.1	22681793	.	C	T	.	.	MAF_USDA=24.118
NC_035082.1	22681794	.	G	A	.	.	MAF_INRAE=7.5;MAF_USDA=13.529
NC_035082.1	22681854	.	A	G	.	.	MAF_USDA=2.083
NC_035082.1	22681898	.	T	C	.	.	MAF_INRAE=10.833;MAF_USDA=10.588
NC_035082.1	22681914	.	C	A	.	.	MAF_INRAE=7.5;MAF_USDA=9.836
NC_035082.1	22681943	.	A	C	.	.	MAF_INRAE=8.333;MAF_USDA=9.412
NC_035082.1	22681977	.	G	A	.	.	MAF_USDA=2.083
NC_035082.1	22682040	.	G	C	.	.	MAF_USDA=15.294
NC_035082.1	22682044	.	T	C	.	.	MAF_USDA=6.557
NC_035082.1	22682053	.	A	C	.	.	MAF_INRAE=17.089;MAF_USDA=12.353
NC_035082.1	22682058	.	C	G	.	.	MAF_INRAE=10.833;MAF_USDA=3.279
NC_035082.1	22682136	.	G	A	.	.	MAF_INRAE=1.667;MAF_USDA=7.377
NC_035082.1	22682310	.	A	G	.	.	MAF_USDA=19.672
NC_035082.1	22682325	.	A	G	.	.	MAF_INRAE=2.5;MAF_USDA=12.941
NC_035082.1	22682443	.	T	C	.	.	MAF_USDA=1.639
NC_035082.1	22682456	.	C	A	.	.	MAF_INRAE=31.013;MAF_USDA=8.824
NC_035082.1	22682681	.	G	A	.	.	MAF_USDA=7.647
NC_035082.1	22682819	.	C	A	.	.	MAF_INRAE=2.5;MAF_USDA=13.529
NC_035082.1	22682855	.	A	G	.	.	MAF_USDA=2.083
NC_035082.1	22682892	.	C	A	.	.	MAF_USDA=1.765
NC_035082.1	22683017	.	G	A	.	.	MAF_INRAE=8.333;MAF_USDA=12.5
NC_035082.1	22683078	.	A	G	.	.	MAF_USDA=11.475
NC_035082.1	22683236	.	G	A	.	.	MAF_USDA=2.083
NC_035082.1	22683378	.	T	G	.	.	MAF_INRAE=2.5;MAF_USDA=12.353
NC_035082.1	22683626	.	A	G	.	.	MAF_USDA=2.459
NC_035082.1	22683647	.	C	T	.	.	MAF_INRAE=31.646;MAF_USDA=8.824
NC_035082.1	22683670	.	A	T	.	.	MAF_INRAE=19.167;MAF_USDA=20.238
NC_035082.1	22683724	.	T	C	.	.	MAF_INRAE=25.316;MAF_USDA=10.843
NC_035082.1	22683733	.	T	C	.	.	MAF_INRAE=8.228;MAF_USDA=22.892
NC_035082.1	22683735	.	G	A	.	.	MAF_INRAE=1.667;MAF_USDA=7.627
NC_035082.1	22683748	.	C	T	.	.	MAF_USDA=8.434
NC_035082.1	22683794	.	C	G	.	.	MAF_INRAE=10.833;MAF_USDA=3.39
NC_035082.1	22683808	.	A	T	.	.	MAF_INRAE=3.797;MAF_USDA=2.542
NC_035082.1	22683812	.	T	A	.	.	MAF_INRAE=19.167;MAF_USDA=29.878
NC_035082.1	22683866	.	C	A	.	.	MAF_USDA=2.459
NC_035082.1	22683944	.	G	C	.	.	MAF_USDA=4.098
NC_035082.1	22684079	.	A	G	.	.	MAF_INRAE=31.013;MAF_USDA=25.0
NC_035082.1	22684080	.	C	T	.	.	MAF_INRAE=8.333;MAF_USDA=9.836
NC_035082.1	22684157	.	C	G	.	.	MAF_USDA=12.295
NC_035082.1	22684316	.	T	C	.	.	MAF_USDA=4.167
NC_035082.1	22684376	.	T	G	.	.	MAF_USDA=4.098
NC_035082.1	22684485	.	G	T	.	.	MAF_INRAE=31.013;MAF_USDA=8.824
NC_035082.1	22684486	.	C	A	.	.	MAF_INRAE=1.667;MAF_USDA=6.557
NC_035082.1	22684641	.	G	A	.	.	MAF_INRAE=10.833;MAF_USDA=3.279
NC_035082.1	22684666	.	C	A	.	.	MAF_INRAE=24.684
NC_035082.1	22684698	.	T	A	.	.	MAF_USDA=6.25
NC_035082.1	22684710	.	C	A	.	.	MAF_USDA=6.25
NC_035082.1	22684719	.	A	T	.	.	MAF_INRAE=8.333;MAF_USDA=8.333
NC_035082.1	22684815	.	C	A	.	.	MAF_INRAE=2.5
NC_035082.1	22684835	.	T	G	.	.	MAF_INRAE=8.333;MAF_USDA=17.647
NC_035082.1	22684857	.	G	A	.	.	MAF_INRAE=19.167;MAF_USDA=20.0
NC_035082.1	22684875	.	C	A	.	.	MAF_INRAE=19.167;MAF_USDA=20.588
NC_035082.1	22684887	.	C	T	.	.	MAF_USDA=2.459
NC_035082.1	22684916	.	A	T	.	.	MAF_USDA=13.115
NC_035082.1	22685099	.	A	T	.	.	MAF_USDA=4.918
NC_035082.1	22685119	.	C	T	.	.	MAF_USDA=2.459
NC_035082.1	22685120	.	G	A	.	.	MAF_INRAE=10.833;MAF_USDA=3.279
NC_035082.1	22685126	.	G	A	.	.	MAF_USDA=1.639
NC_035082.1	22685201	.	C	T	.	.	MAF_INRAE=43.671;MAF_USDA=18.235
NC_035082.1	22685232	.	A	G	.	.	MAF_INRAE=31.013;MAF_USDA=8.235
NC_035082.1	22685280	.	C	T	.	.	MAF_USDA=5.738
NC_035082.1	22685323	.	T	G	.	.	MAF_INRAE=19.167;MAF_USDA=23.529
NC_035082.1	22685353	.	C	A	.	.	MAF_USDA=2.083
NC_035082.1	22685365	.	T	G	.	.	MAF_USDA=2.083
NC_035082.1	22685366	.	G	T	.	.	MAF_USDA=2.083
NC_035082.1	22685532	.	C	A	.	.	MAF_USDA=10.0
NC_035082.1	22685634	.	A	G	.	.	MAF_USDA=7.647
NC_035082.1	22685638	.	G	A	.	.	MAF_INRAE=3.797;MAF_USDA=7.377
NC_035082.1	22685698	.	C	T	.	.	MAF_USDA=7.647
NC_035082.1	22685724	.	T	C	.	.	MAF_USDA=24.118
NC_035082.1	22685799	.	A	C	.	.	MAF_INRAE=31.013;MAF_USDA=8.824
NC_035082.1	22685882	.	G	T	.	.	MAF_INRAE=10.833;MAF_USDA=3.279
NC_035082.1	22685918	.	A	T	.	.	MAF_USDA=8.929
NC_035082.1	22686031	.	T	A	.	.	MAF_INRAE=10.526
NC_035082.1	22686033	.	C	A	.	.	MAF_INRAE=10.526
NC_035082.1	22686043	.	T	C	.	.	MAF_USDA=12.5
NC_035082.1	22686082	.	G	A	.	.	MAF_INRAE=26.316;MAF_USDA=43.75
NC_035082.1	22686111	.	G	T	.	.	MAF_USDA=4.167
NC_035082.1	22686162	.	G	A	.	.	MAF_USDA=4.167
NC_035082.1	22686484	.	C	T	.	.	MAF_USDA=4.167
NC_035082.1	22686637	.	G	T	.	.	MAF_INRAE=10.526
NC_035082.1	22686672	.	A	C	.	.	MAF_USDA=6.25
NC_035082.1	22687142	.	G	C	.	.	MAF_USDA=8.333
NC_035082.1	22687263	.	T	C	.	.	MAF_USDA=4.167
NC_035082.1	22687319	.	A	G	.	.	MAF_USDA=2.083
NC_035082.1	22687436	.	G	C	.	.	MAF_USDA=2.083
NC_035082.1	22687551	.	G	T	.	.	MAF_USDA=2.083
NC_035082.1	22687687	.	G	A	.	.	MAF_USDA=4.167
NC_035082.1	22687812	.	T	A	.	.	MAF_USDA=6.25
NC_035082.1	22687847	.	A	C	.	.	MAF_INRAE=10.526
NC_035082.1	22687930	.	A	G	.	.	MAF_USDA=7.377
NC_035082.1	22687935	.	C	T	.	.	MAF_USDA=2.083
NC_035082.1	22687965	.	C	T	.	.	MAF_USDA=6.557
NC_035082.1	22688040	.	A	G	.	.	MAF_USDA=4.098
NC_035082.1	22688258	.	G	C	.	.	MAF_USDA=12.295
NC_035082.1	22688278	.	C	A	.	.	MAF_INRAE=19.167;MAF_USDA=11.765
NC_035082.1	22688342	.	C	A	.	.	MAF_USDA=2.459
NC_035082.1	22688415	.	C	G	.	.	MAF_USDA=1.639
NC_035082.1	22688423	.	C	A	.	.	MAF_USDA=8.235
NC_035082.1	22688429	.	T	A	.	.	MAF_USDA=8.235
NC_035082.1	22688550	.	T	C	.	.	MAF_USDA=10.714
NC_035082.1	22688614	.	G	T	.	.	MAF_USDA=2.5
NC_035082.1	22688639	.	C	G	.	.	MAF_USDA=7.647
NC_035082.1	22688668	.	A	G	.	.	MAF_USDA=11.176
NC_035082.1	22688724	.	T	G	.	.	MAF_INRAE=19.167;MAF_USDA=22.353
NC_035082.1	22688737	.	C	T	.	.	MAF_INRAE=15.789;MAF_USDA=3.529
NC_035082.1	22688748	.	T	C	.	.	MAF_INRAE=5.696;MAF_USDA=18.824
NC_035082.1	22688766	.	T	A	.	.	MAF_USDA=8.824
NC_035082.1	22688772	.	G	A	.	.	MAF_INRAE=18.333;MAF_USDA=9.412
NC_035082.1	22688780	.	G	T	.	.	MAF_USDA=7.647
NC_035082.1	22688815	.	G	A	.	.	MAF_USDA=4.918
NC_035082.1	22688852	.	C	T	.	.	MAF_USDA=10.656
NC_035082.1	22688874	.	T	C	.	.	MAF_INRAE=8.333;MAF_USDA=9.016
NC_035082.1	22688900	.	G	A	.	.	MAF_USDA=2.083
NC_035082.1	22688924	.	A	G	.	.	MAF_INRAE=19.167
NC_035082.1	22689191	.	C	T	.	.	MAF_USDA=7.647
NC_035082.1	22689209	.	A	C	.	.	MAF_USDA=2.083
NC_035082.1	22689226	.	G	T	.	.	MAF_USDA=1.667
NC_035082.1	22689231	.	G	A	.	.	MAF_USDA=2.083
NC_035082.1	22689278	.	G	A	.	.	MAF_USDA=10.119
NC_035082.1	22689367	.	G	A	.	.	MAF_INRAE=2.5;MAF_USDA=3.333
NC_035082.1	22689370	.	C	T	.	.	MAF_INRAE=5.833
NC_035082.1	22689440	.	C	T	.	.	MAF_USDA=9.412
NC_035082.1	22689465	.	G	A	.	.	MAF_USDA=4.918
NC_035082.1	22689467	.	G	A	.	.	MAF_INRAE=1.667;MAF_USDA=7.377
NC_035082.1	22689483	.	C	T	.	.	MAF_INRAE=24.051
NC_035082.1	22689484	.	A	C	.	.	MAF_INRAE=31.646;MAF_USDA=8.824
NC_035082.1	22689530	.	G	A	.	.	MAF_INRAE=25.316
NC_035082.1	22689564	.	G	C	.	.	MAF_USDA=1.765
NC_035082.1	22689634	.	A	G	.	.	MAF_INRAE=19.167;MAF_USDA=32.353
NC_035082.1	22689781	.	T	G	.	.	MAF_USDA=2.459
NC_035082.1	22689786	.	A	T	.	.	MAF_USDA=3.529
NC_035082.1	22689904	.	C	A	.	.	MAF_INRAE=8.333;MAF_USDA=9.836
NC_035082.1	22689945	.	C	A	.	.	MAF_USDA=2.459
NC_035082.1	22689955	.	T	G	.	.	MAF_INRAE=14.557;MAF_USDA=24.699
NC_035082.1	22689965	.	G	T	.	.	MAF_INRAE=2.532
NC_035082.1	22690063	.	C	A	.	.	MAF_USDA=2.353
NC_035082.1	22690073	.	T	G	.	.	MAF_INRAE=19.167;MAF_USDA=32.353
NC_035082.1	22690145	.	A	G	.	.	MAF_USDA=4.098
NC_035082.1	22690235	.	G	T	.	.	MAF_USDA=4.098
NC_035082.1	22690260	.	G	T	.	.	MAF_USDA=2.459
NC_035082.1	22690268	.	G	A	.	.	MAF_USDA=1.639
NC_035082.1	22690320	.	T	A	.	.	MAF_USDA=2.083
NC_035082.1	22690359	.	G	A	.	.	MAF_USDA=2.083
NC_035082.1	22690509	.	A	T	.	.	MAF_USDA=12.295
NC_035082.1	22690590	.	C	G	.	.	MAF_INRAE=19.167;MAF_USDA=30.588
NC_035082.1	22690674	.	A	C	.	.	MAF_USDA=5.738
NC_035082.1	22690702	.	G	A	.	.	MAF_INRAE=24.684
NC_035082.1	22690775	.	C	T	.	.	MAF_INRAE=2.5;MAF_USDA=10.656
NC_035082.1	22690794	.	A	T	.	.	MAF_USDA=2.083
NC_035082.1	22690842	.	A	G	.	.	MAF_INRAE=25.316;MAF_USDA=4.118
NC_035082.1	22690874	.	C	T	.	.	MAF_USDA=3.279
NC_035082.1	22690931	.	C	A	.	.	MAF_INRAE=8.333;MAF_USDA=8.824
NC_035082.1	22690964	.	G	A	.	.	MAF_USDA=2.083
NC_035082.1	22690992	.	C	A	.	.	MAF_INRAE=10.833;MAF_USDA=4.118
NC_035082.1	22691207	.	T	G	.	.	MAF_INRAE=19.167;MAF_USDA=31.765
NC_035082.1	22691250	.	C	T	.	.	MAF_USDA=6.471
NC_035082.1	22691265	.	C	T	.	.	MAF_INRAE=10.526
NC_035082.1	22691311	.	T	A	.	.	MAF_USDA=1.639
NC_035082.1	22691330	.	T	A	.	.	MAF_USDA=4.167
NC_035082.1	22691430	.	C	T	.	.	MAF_USDA=6.557
NC_035082.1	22691483	.	A	G	.	.	MAF_INRAE=19.167;MAF_USDA=20.0
NC_035082.1	22691511	.	A	T	.	.	MAF_USDA=8.333
NC_035082.1	22691520	.	C	T	.	.	MAF_USDA=4.918
NC_035082.1	22691549	.	G	A	.	.	MAF_INRAE=2.5;MAF_USDA=1.639
NC_035082.1	22691592	.	G	T	.	.	MAF_INRAE=3.797;MAF_USDA=1.639
NC_035082.1	22691605	.	C	T	.	.	MAF_INRAE=43.038;MAF_USDA=31.176
NC_035082.1	22691650	.	G	A	.	.	MAF_USDA=2.083
NC_035082.1	22691717	.	C	T	.	.	MAF_USDA=3.279
NC_035082.1	22691777	.	T	A	.	.	MAF_USDA=8.235
NC_035082.1	22691902	.	T	C	.	.	MAF_INRAE=8.333;MAF_USDA=7.059
NC_035082.1	22691904	.	A	T	.	.	MAF_INRAE=8.333;MAF_USDA=7.059
NC_035082.1	22691906	.	A	T	.	.	MAF_INRAE=8.333;MAF_USDA=7.059
NC_035082.1	22691941	.	G	C	.	.	MAF_INRAE=19.167;MAF_USDA=30.588
NC_035082.1	22692040	.	A	C	.	.	MAF_USDA=2.083
NC_035082.1	22692050	.	A	T	.	.	MAF_USDA=2.083
NC_035082.1	22692100	.	A	T	.	.	MAF_USDA=1.765
NC_035082.1	22692278	.	C	A	.	.	MAF_INRAE=15.823;MAF_USDA=12.941
NC_035082.1	22692409	.	G	A	.	.	MAF_USDA=2.459
NC_035082.1	22692446	.	A	C	.	.	MAF_USDA=2.459
NC_035082.1	22692500	.	G	C	.	.	MAF_INRAE=10.0;MAF_USDA=3.279
NC_035082.1	22692573	.	G	A	.	.	MAF_INRAE=1.667;MAF_USDA=7.377
NC_035082.1	22692608	.	G	A	.	.	MAF_USDA=1.639
NC_035082.1	22692789	.	T	C	.	.	MAF_USDA=6.557
NC_035082.1	22692801	.	C	T	.	.	MAF_USDA=2.353
NC_035082.1	22692905	.	T	C	.	.	MAF_INRAE=10.833;MAF_USDA=3.279
NC_035082.1	22692942	.	A	G	.	.	MAF_INRAE=19.167;MAF_USDA=21.176
NC_035082.1	22693016	.	T	C	.	.	MAF_INRAE=24.684
NC_035082.1	22693032	.	C	G	.	.	MAF_INRAE=1.667;MAF_USDA=7.377
NC_035082.1	22693146	.	T	C	.	.	MAF_INRAE=24.684;MAF_USDA=8.824
NC_035082.1	22693177	.	C	G	.	.	MAF_USDA=2.083
NC_035082.1	22693251	.	A	T	.	.	MAF_INRAE=24.684
NC_035082.1	22693388	.	C	T	.	.	MAF_INRAE=9.494;MAF_USDA=18.852
NC_035082.1	22693406	.	C	T	.	.	MAF_USDA=1.639
NC_035082.1	22693485	.	C	G	.	.	MAF_USDA=1.639
NC_035082.1	22693496	.	C	A	.	.	MAF_INRAE=17.089;MAF_USDA=12.941
NC_035082.1	22693503	.	C	T	.	.	MAF_USDA=1.639
NC_035082.1	22693816	.	C	T	.	.	MAF_INRAE=10.833;MAF_USDA=3.279
NC_035082.1	22693830	.	C	T	.	.	MAF_INRAE=45.833;MAF_USDA=31.765
NC_035082.1	22693835	.	G	A	.	.	MAF_INRAE=45.833;MAF_USDA=32.353
NC_035082.1	22693847	.	G	T	.	.	MAF_INRAE=10.833;MAF_USDA=3.279
NC_035082.1	22693925	.	C	G	.	.	MAF_USDA=6.667
NC_035082.1	22694041	.	A	G	.	.	MAF_INRAE=8.228;MAF_USDA=11.31
NC_035082.1	22694060	.	C	T	.	.	MAF_USDA=1.667
NC_035082.1	22694096	.	A	G	.	.	MAF_INRAE=2.5;MAF_USDA=2.083
NC_035082.1	22694161	.	G	T	.	.	MAF_USDA=3.333
NC_035082.1	22694181	.	A	T	.	.	MAF_INRAE=47.468;MAF_USDA=41.071
NC_035082.1	22694260	.	C	T	.	.	MAF_USDA=3.333
NC_035082.1	22694274	.	A	C	.	.	MAF_USDA=1.667
NC_035082.1	22694316	.	G	T	.	.	MAF_INRAE=43.671;MAF_USDA=29.167
NC_035082.1	22694361	.	G	A	.	.	MAF_USDA=1.667
NC_035082.1	22694470	.	A	G	.	.	MAF_INRAE=2.5;MAF_USDA=1.667
NC_035082.1	22694551	.	A	G	.	.	MAF_INRAE=17.089;MAF_USDA=12.651
NC_035082.1	22694560	.	A	T	.	.	MAF_INRAE=33.544;MAF_USDA=16.867
NC_035082.1	22694561	.	A	T	.	.	MAF_INRAE=39.167;MAF_USDA=7.229
NC_035082.1	22694581	.	C	T	.	.	MAF_INRAE=10.833;MAF_USDA=12.048
NC_035082.1	22694583	.	C	T	.	.	MAF_INRAE=10.833;MAF_USDA=11.905
NC_035082.1	22694782	.	A	T	.	.	MAF_USDA=1.667
NC_035082.1	22694892	.	A	T	.	.	MAF_INRAE=43.671;MAF_USDA=29.762
NC_035082.1	22694989	.	T	C	.	.	MAF_USDA=1.667
NC_035082.1	22695033	.	A	T	.	.	MAF_USDA=4.762
NC_035082.1	22695034	.	A	T	.	.	MAF_USDA=4.167
NC_035082.1	22695188	.	G	A	.	.	MAF_INRAE=25.949
NC_035082.1	22695225	.	T	C	.	.	MAF_USDA=6.25
NC_035082.1	22695271	.	C	A	.	.	MAF_USDA=1.667
NC_035082.1	22695298	.	A	G	.	.	MAF_USDA=3.333
NC_035082.1	22695305	.	C	A	.	.	MAF_INRAE=3.797;MAF_USDA=5.0
NC_035082.1	22695336	.	A	C	.	.	MAF_INRAE=9.494;MAF_USDA=11.31
NC_035082.1	22695352	.	T	A	.	.	MAF_INRAE=17.722;MAF_USDA=23.81
NC_035082.1	22695391	.	G	T	.	.	MAF_USDA=4.762
NC_035082.1	22695392	.	G	A	.	.	MAF_USDA=4.167
NC_035082.1	22695394	.	T	A	.	.	MAF_INRAE=35.443;MAF_USDA=17.262
NC_035082.1	22695419	.	G	A	.	.	MAF_INRAE=7.595;MAF_USDA=4.762
NC_035082.1	22695427	.	T	A	.	.	MAF_INRAE=35.443;MAF_USDA=17.262
NC_035082.1	22695476	.	A	T	.	.	MAF_USDA=1.667
NC_035082.1	22695517	.	A	C	.	.	MAF_INRAE=2.5;MAF_USDA=2.381
NC_035082.1	22695552	.	G	T	.	.	MAF_INRAE=2.5;MAF_USDA=1.667
NC_035082.1	22695656	.	A	C	.	.	MAF_USDA=2.381
NC_035082.1	22695696	.	T	C	.	.	MAF_INRAE=7.595;MAF_USDA=8.929
NC_035082.1	22695734	.	A	C	.	.	MAF_INRAE=8.228
NC_035082.1	22695788	.	A	C	.	.	MAF_INRAE=7.595;MAF_USDA=4.762
NC_035082.1	22695826	.	G	A	.	.	MAF_INRAE=7.595;MAF_USDA=4.762
NC_035082.1	22695839	.	C	A	.	.	MAF_INRAE=7.595;MAF_USDA=5.952
NC_035082.1	22695844	.	A	C	.	.	MAF_INRAE=7.595;MAF_USDA=5.357
NC_035082.1	22695877	.	G	A	.	.	MAF_USDA=1.695
NC_035082.1	22695890	.	C	A	.	.	MAF_INRAE=10.526
NC_035082.1	22696051	.	T	C	.	.	MAF_USDA=8.333
NC_035082.1	22696063	.	C	T	.	.	MAF_INRAE=9.494;MAF_USDA=6.25
NC_035082.1	22696090	.	A	C	.	.	MAF_INRAE=7.595;MAF_USDA=4.167
NC_035082.1	22696198	.	C	T	.	.	MAF_INRAE=10.526
NC_035082.1	22696312	.	A	G	.	.	MAF_USDA=2.083
NC_035082.1	22696321	.	A	G	.	.	MAF_INRAE=7.595;MAF_USDA=4.167
NC_035082.1	22696335	.	T	A	.	.	MAF_INRAE=7.595
NC_035082.1	22696336	.	T	A	.	.	MAF_INRAE=6.667;MAF_USDA=2.083
NC_035082.1	22696350	.	A	C	.	.	MAF_INRAE=17.722;MAF_USDA=37.5
NC_035082.1	22696352	.	T	C	.	.	MAF_INRAE=2.5;MAF_USDA=2.083
NC_035082.1	22696499	.	T	C	.	.	MAF_INRAE=2.5
NC_035082.1	22696502	.	T	G	.	.	MAF_INRAE=2.5
NC_035082.1	22696587	.	G	T	.	.	MAF_USDA=4.167
NC_035082.1	22696692	.	A	C	.	.	MAF_INRAE=7.595;MAF_USDA=4.167
NC_035082.1	22696728	.	G	A	.	.	MAF_USDA=2.439
NC_035082.1	22696737	.	T	G	.	.	MAF_INRAE=43.671;MAF_USDA=25.0
NC_035082.1	22696761	.	C	A	.	.	MAF_INRAE=10.526
NC_035082.1	22696765	.	A	G	.	.	MAF_INRAE=10.0
NC_035082.1	22696807	.	G	C	.	.	MAF_INRAE=3.797;MAF_USDA=13.415
NC_035082.1	22696866	.	A	T	.	.	MAF_INRAE=6.667;MAF_USDA=4.167
NC_035082.1	22696911	.	T	C	.	.	MAF_INRAE=9.494;MAF_USDA=10.366
NC_035082.1	22696912	.	G	A	.	.	MAF_USDA=1.724
NC_035082.1	22696921	.	C	A	.	.	MAF_INRAE=7.595;MAF_USDA=4.878
NC_035082.1	22696922	.	G	A	.	.	MAF_INRAE=9.494;MAF_USDA=10.366
NC_035082.1	22696964	.	C	T	.	.	MAF_INRAE=2.5
NC_035082.1	22696965	.	T	C	.	.	MAF_INRAE=7.595;MAF_USDA=4.167
NC_035082.1	22696970	.	G	T	.	.	MAF_INRAE=9.494;MAF_USDA=10.976
NC_035082.1	22697061	.	T	C	.	.	MAF_INRAE=2.5;MAF_USDA=2.083
NC_035082.1	22697093	.	C	T	.	.	MAF_INRAE=8.861
NC_035082.1	22697216	.	C	A	.	.	MAF_INRAE=10.833
NC_035082.1	22697225	.	C	T	.	.	MAF_INRAE=7.595;MAF_USDA=4.167
NC_035082.1	22697255	.	C	T	.	.	MAF_USDA=4.167
NC_035082.1	22697259	.	C	T	.	.	MAF_INRAE=7.595;MAF_USDA=4.167
NC_035082.1	22697279	.	C	T	.	.	MAF_INRAE=7.595;MAF_USDA=4.167
NC_035082.1	22697293	.	A	G	.	.	MAF_INRAE=7.595;MAF_USDA=4.167
NC_035082.1	22697299	.	G	T	.	.	MAF_INRAE=10.526
NC_035082.1	22697358	.	C	T	.	.	MAF_INRAE=7.595;MAF_USDA=10.417
NC_035082.1	22697359	.	G	A	.	.	MAF_INRAE=3.797;MAF_USDA=2.083
NC_035082.1	22697507	.	T	G	.	.	MAF_INRAE=42.405;MAF_USDA=26.786
NC_035082.1	22697547	.	C	A	.	.	MAF_INRAE=8.333;MAF_USDA=7.647
NC_035082.1	22697550	.	A	G	.	.	MAF_INRAE=8.861;MAF_USDA=10.588
NC_035082.1	22697626	.	G	A	.	.	MAF_USDA=4.118
NC_035082.1	22697645	.	C	T	.	.	MAF_USDA=1.639
NC_035082.1	22697653	.	C	T	.	.	MAF_USDA=4.118
NC_035082.1	22697721	.	G	A	.	.	MAF_INRAE=8.228;MAF_USDA=11.765
NC_035082.1	22697771	.	C	T	.	.	MAF_USDA=5.833
NC_035082.1	22697819	.	T	C	.	.	MAF_INRAE=8.861;MAF_USDA=10.588
NC_035082.1	22697830	.	C	A	.	.	MAF_USDA=3.279
NC_035082.1	22697831	.	C	T	.	.	MAF_USDA=3.279
NC_035082.1	22697958	.	A	G	.	.	MAF_INRAE=8.861;MAF_USDA=8.824
NC_035082.1	22698013	.	G	A	.	.	MAF_USDA=1.639
NC_035082.1	22698082	.	G	A	.	.	MAF_INRAE=11.667;MAF_USDA=14.706
NC_035082.1	22698084	.	A	C	.	.	MAF_INRAE=10.833;MAF_USDA=13.529
NC_035082.1	22698087	.	G	T	.	.	MAF_INRAE=2.5;MAF_USDA=4.706
NC_035082.1	22698103	.	T	C	.	.	MAF_INRAE=8.861;MAF_USDA=10.0
NC_035082.1	22698146	.	C	T	.	.	MAF_INRAE=2.5;MAF_USDA=3.529
NC_035082.1	22698148	.	G	T	.	.	MAF_INRAE=2.5;MAF_USDA=3.529
NC_035082.1	22698193	.	T	G	.	.	MAF_USDA=3.529
NC_035082.1	22698267	.	A	G	.	.	MAF_INRAE=1.667;MAF_USDA=7.377
NC_035082.1	22698313	.	A	G	.	.	MAF_INRAE=25.316
NC_035082.1	22698331	.	T	G	.	.	MAF_USDA=2.459
NC_035082.1	22698385	.	T	G	.	.	MAF_USDA=7.647
NC_035082.1	22698397	.	C	T	.	.	MAF_USDA=1.639
NC_035082.1	22698404	.	G	A	.	.	MAF_INRAE=8.861;MAF_USDA=7.059
NC_035082.1	22698437	.	A	T	.	.	MAF_INRAE=2.5;MAF_USDA=4.118
NC_035082.1	22698465	.	G	T	.	.	MAF_USDA=6.557
NC_035082.1	22698508	.	T	C	.	.	MAF_USDA=1.639
NC_035082.1	22698536	.	T	C	.	.	MAF_INRAE=46.835;MAF_USDA=41.765
NC_035082.1	22698633	.	G	T	.	.	MAF_USDA=1.639
NC_035082.1	22698641	.	C	A	.	.	MAF_USDA=2.083
NC_035082.1	22698643	.	C	T	.	.	MAF_INRAE=8.861;MAF_USDA=10.0
NC_035082.1	22698671	.	C	T	.	.	MAF_USDA=5.738
NC_035082.1	22698678	.	A	G	.	.	MAF_INRAE=22.152;MAF_USDA=8.235
NC_035082.1	22698746	.	C	A	.	.	MAF_USDA=6.25
NC_035082.1	22698764	.	T	C	.	.	MAF_INRAE=11.667;MAF_USDA=8.197
NC_035082.1	22698765	.	G	T	.	.	MAF_INRAE=11.667;MAF_USDA=8.197
NC_035082.1	22698903	.	A	T	.	.	MAF_INRAE=25.316
NC_035082.1	22698912	.	T	G	.	.	MAF_INRAE=34.177;MAF_USDA=11.176
NC_035082.1	22698913	.	C	A	.	.	MAF_INRAE=40.0;MAF_USDA=11.176
NC_035082.1	22698975	.	C	T	.	.	MAF_INRAE=8.861;MAF_USDA=8.235
NC_035082.1	22699345	.	G	T	.	.	MAF_INRAE=24.684
NC_035082.1	22699346	.	A	T	.	.	MAF_INRAE=30.833
NC_035082.1	22699363	.	A	G	.	.	MAF_INRAE=36.076;MAF_USDA=22.941
NC_035082.1	22699602	.	C	A	.	.	MAF_INRAE=10.833;MAF_USDA=4.918
NC_035082.1	22699605	.	C	T	.	.	MAF_USDA=1.639
NC_035082.1	22699622	.	C	A	.	.	MAF_USDA=1.639
NC_035082.1	22699689	.	T	C	.	.	MAF_INRAE=22.152;MAF_USDA=8.824
NC_035082.1	22699715	.	C	A	.	.	MAF_INRAE=10.526
NC_035082.1	22699767	.	A	C	.	.	MAF_INRAE=2.5;MAF_USDA=6.557
NC_035082.1	22699821	.	C	A	.	.	MAF_USDA=1.639
NC_035082.1	22699831	.	G	A	.	.	MAF_INRAE=10.526
NC_035082.1	22699854	.	C	A	.	.	MAF_INRAE=8.861;MAF_USDA=25.882
NC_035082.1	22699878	.	C	A	.	.	MAF_USDA=8.197
NC_035082.1	22699930	.	C	A	.	.	MAF_INRAE=10.526
NC_035082.1	22699936	.	A	G	.	.	MAF_INRAE=10.833;MAF_USDA=5.738
NC_035082.1	22700005	.	T	A	.	.	MAF_INRAE=38.608;MAF_USDA=39.412
NC_035082.1	22700007	.	G	T	.	.	MAF_INRAE=42.5;MAF_USDA=38.824
NC_035082.1	22700012	.	C	G	.	.	MAF_USDA=4.118
NC_035082.1	22700019	.	T	A	.	.	MAF_INRAE=2.5;MAF_USDA=10.656
NC_035082.1	22700038	.	A	G	.	.	MAF_INRAE=10.833;MAF_USDA=4.918
NC_035082.1	22700040	.	C	T	.	.	MAF_USDA=2.353
NC_035082.1	22700058	.	A	C	.	.	MAF_INRAE=35.443;MAF_USDA=30.588
NC_035082.1	22700065	.	T	G	.	.	MAF_USDA=4.118
NC_035082.1	22700079	.	G	T	.	.	MAF_INRAE=8.861;MAF_USDA=2.941
NC_035082.1	22700118	.	C	A	.	.	MAF_INRAE=6.667
NC_035082.1	22700169	.	A	T	.	.	MAF_INRAE=2.5;MAF_USDA=4.098
NC_035082.1	22700178	.	C	A	.	.	MAF_INRAE=10.833;MAF_USDA=4.918
NC_035082.1	22700205	.	A	T	.	.	MAF_USDA=1.639
NC_035082.1	22700272	.	G	A	.	.	MAF_INRAE=4.167;MAF_USDA=13.934
NC_035082.1	22700298	.	C	T	.	.	MAF_USDA=1.639
NC_035082.1	22700371	.	G	T	.	.	MAF_USDA=3.279
NC_035082.1	22700387	.	T	A	.	.	MAF_USDA=1.639
NC_035082.1	22700436	.	C	T	.	.	MAF_INRAE=7.595;MAF_USDA=6.471
NC_035082.1	22700538	.	G	T	.	.	MAF_USDA=6.557
NC_035082.1	22700594	.	G	A	.	.	MAF_INRAE=12.025;MAF_USDA=12.353
NC_035082.1	22700827	.	T	A	.	.	MAF_USDA=8.824
NC_035082.1	22700830	.	G	T	.	.	MAF_USDA=4.098
NC_035082.1	22700834	.	A	G	.	.	MAF_USDA=14.754
NC_035082.1	22700843	.	A	C	.	.	MAF_INRAE=12.025;MAF_USDA=14.118
NC_035082.1	22700861	.	A	T	.	.	MAF_USDA=1.639
NC_035082.1	22700874	.	G	T	.	.	MAF_USDA=1.765
NC_035082.1	22700876	.	A	T	.	.	MAF_USDA=1.639
NC_035082.1	22700882	.	G	A	.	.	MAF_USDA=5.294
NC_035082.1	22700885	.	T	G	.	.	MAF_USDA=5.294
NC_035082.1	22700904	.	A	C	.	.	MAF_USDA=8.824
NC_035082.1	22700941	.	C	T	.	.	MAF_INRAE=8.861
NC_035082.1	22701004	.	T	A	.	.	MAF_USDA=4.918
NC_035082.1	22701036	.	A	G	.	.	MAF_INRAE=17.089;MAF_USDA=20.588
NC_035082.1	22701091	.	C	T	.	.	MAF_USDA=1.639
NC_035082.1	22701092	.	G	A	.	.	MAF_USDA=2.353
NC_035082.1	22701204	.	T	A	.	.	MAF_USDA=10.0
NC_035082.1	22701234	.	T	A	.	.	MAF_USDA=3.279
NC_035082.1	22701274	.	C	T	.	.	MAF_USDA=1.639
NC_035082.1	22701281	.	T	C	.	.	MAF_USDA=1.639
NC_035082.1	22701302	.	T	G	.	.	MAF_INRAE=29.747;MAF_USDA=20.833
NC_035082.1	22701330	.	T	C	.	.	MAF_INRAE=1.667;MAF_USDA=9.836
NC_035082.1	22701374	.	T	A	.	.	MAF_INRAE=6.667
NC_035082.1	22701401	.	T	A	.	.	MAF_INRAE=2.5;MAF_USDA=2.459
NC_035082.1	22701419	.	A	G	.	.	MAF_USDA=1.639
NC_035082.1	22701471	.	G	T	.	.	MAF_USDA=1.765
NC_035082.1	22701476	.	A	G	.	.	MAF_INRAE=24.684;MAF_USDA=48.235
NC_035082.1	22701526	.	G	T	.	.	MAF_USDA=1.765
NC_035082.1	22701531	.	A	G	.	.	MAF_INRAE=6.667
NC_035082.1	22701582	.	C	A	.	.	MAF_USDA=1.639
NC_035082.1	22701619	.	C	T	.	.	MAF_USDA=1.639
NC_035082.1	22701638	.	C	A	.	.	MAF_USDA=4.167
NC_035082.1	22701708	.	G	T	.	.	MAF_INRAE=1.667;MAF_USDA=12.353
NC_035082.1	22701710	.	A	C	.	.	MAF_INRAE=24.051;MAF_USDA=40.0
NC_035082.1	22701715	.	G	T	.	.	MAF_USDA=2.083
NC_035082.1	22701734	.	C	A	.	.	MAF_USDA=2.459
NC_035082.1	22701751	.	T	C	.	.	MAF_USDA=2.459
NC_035082.1	22701752	.	T	A	.	.	MAF_USDA=2.459
NC_035082.1	22701753	.	A	G	.	.	MAF_USDA=2.459
NC_035082.1	22701759	.	G	A	.	.	MAF_USDA=2.459
NC_035082.1	22701830	.	G	A	.	.	MAF_USDA=1.639
NC_035082.1	22701831	.	T	C	.	.	MAF_USDA=3.279
NC_035082.1	22701860	.	G	A	.	.	MAF_USDA=1.765
NC_035082.1	22701991	.	A	G	.	.	MAF_INRAE=24.051;MAF_USDA=49.412
NC_035082.1	22701998	.	T	C	.	.	MAF_INRAE=2.5;MAF_USDA=5.738
NC_035082.1	22702145	.	T	C	.	.	MAF_USDA=5.833
NC_035082.1	22702159	.	T	G	.	.	MAF_INRAE=24.684;MAF_USDA=48.81
NC_035082.1	22702183	.	C	T	.	.	MAF_USDA=1.667
NC_035082.1	22702309	.	G	A	.	.	MAF_INRAE=31.667
NC_035082.1	22702405	.	C	A	.	.	MAF_USDA=3.571
NC_035082.1	22702412	.	G	A	.	.	MAF_INRAE=1.667;MAF_USDA=10.833
NC_035082.1	22702418	.	T	C	.	.	MAF_INRAE=1.667;MAF_USDA=10.833
NC_035082.1	22702438	.	C	T	.	.	MAF_INRAE=17.722;MAF_USDA=14.286
NC_035082.1	22702452	.	G	A	.	.	MAF_USDA=1.667
NC_035082.1	22702586	.	C	T	.	.	MAF_USDA=1.667
NC_035082.1	22702602	.	A	T	.	.	MAF_USDA=1.667
NC_035082.1	22702613	.	C	T	.	.	MAF_USDA=2.976
NC_035082.1	22702614	.	G	A	.	.	MAF_USDA=2.083
NC_035082.1	22702726	.	T	C	.	.	MAF_INRAE=1.667
NC_035082.1	22702751	.	G	A	.	.	MAF_USDA=8.333
NC_035082.1	22702905	.	T	G	.	.	MAF_INRAE=24.684;MAF_USDA=50.0
NC_035082.1	22702955	.	C	T	.	.	MAF_INRAE=6.667
NC_035082.1	22702972	.	C	T	.	.	MAF_USDA=4.167
NC_035082.1	22703028	.	G	A	.	.	MAF_USDA=1.695
NC_035082.1	22705434	.	G	A	.	.	MAF_USDA=3.012
NC_035082.1	22705509	.	C	A	.	.	MAF_USDA=1.695
NC_035082.1	22705550	.	C	T	.	.	MAF_USDA=1.786
NC_035082.1	22705640	.	T	C	.	.	MAF_USDA=1.667
NC_035082.1	22705688	.	G	C	.	.	MAF_INRAE=10.833
NC_035082.1	22705770	.	G	T	.	.	MAF_USDA=1.667
NC_035082.1	22705823	.	T	G	.	.	MAF_INRAE=24.051;MAF_USDA=47.024
NC_035082.1	22705867	.	C	T	.	.	MAF_USDA=1.786
NC_035082.1	22705891	.	G	A	.	.	MAF_INRAE=25.949
NC_035082.1	22705894	.	G	A	.	.	MAF_USDA=5.833
NC_035082.1	22705926	.	C	A	.	.	MAF_USDA=4.167
NC_035082.1	22705995	.	A	C	.	.	MAF_INRAE=1.667
NC_035082.1	22706026	.	G	T	.	.	MAF_USDA=1.639
NC_035082.1	22706109	.	G	A	.	.	MAF_USDA=1.639
NC_035082.1	22706121	.	G	A	.	.	MAF_USDA=1.639
NC_035082.1	22706205	.	C	A	.	.	MAF_INRAE=25.316;MAF_USDA=21.311
NC_035082.1	22706220	.	A	C	.	.	MAF_USDA=1.639
NC_035082.1	22706281	.	T	C	.	.	MAF_USDA=1.639
NC_035082.1	22706286	.	A	C	.	.	MAF_USDA=1.639
NC_035082.1	22706322	.	G	A	.	.	MAF_USDA=1.176
NC_035082.1	22706339	.	G	T	.	.	MAF_USDA=1.639
NC_035082.1	22706435	.	A	G	.	.	MAF_INRAE=24.051;MAF_USDA=42.941
NC_035082.1	22706439	.	T	C	.	.	MAF_INRAE=25.0;MAF_USDA=34.706
NC_035082.1	22706508	.	C	T	.	.	MAF_USDA=1.639
NC_035082.1	22706543	.	C	T	.	.	MAF_USDA=2.459
NC_035082.1	22706608	.	T	A	.	.	MAF_INRAE=1.667;MAF_USDA=9.016
NC_035082.1	22706612	.	A	T	.	.	MAF_INRAE=22.785;MAF_USDA=44.706
NC_035082.1	22706653	.	C	T	.	.	MAF_USDA=1.639
NC_035082.1	22706655	.	C	T	.	.	MAF_INRAE=45.57;MAF_USDA=32.941
NC_035082.1	22706774	.	C	A	.	.	MAF_USDA=2.459
NC_035082.1	22706779	.	G	A	.	.	MAF_USDA=8.333
NC_035082.1	22706792	.	G	A	.	.	MAF_INRAE=1.667;MAF_USDA=7.377
NC_035082.1	22706877	.	A	G	.	.	MAF_INRAE=6.667
NC_035082.1	22706898	.	C	A	.	.	MAF_INRAE=8.861
NC_035082.1	22706919	.	A	T	.	.	MAF_USDA=1.639
NC_035082.1	22706934	.	A	C	.	.	MAF_INRAE=25.316;MAF_USDA=22.131
NC_035082.1	22706939	.	A	T	.	.	MAF_USDA=1.639
NC_035082.1	22707062	.	A	G	.	.	MAF_USDA=1.639
NC_035082.1	22707105	.	T	C	.	.	MAF_INRAE=8.228;MAF_USDA=6.471
NC_035082.1	22707142	.	A	C	.	.	MAF_USDA=1.639
NC_035082.1	22707153	.	G	T	.	.	MAF_USDA=1.639
NC_035082.1	22707171	.	T	A	.	.	MAF_USDA=2.353
NC_035082.1	22707204	.	A	G	.	.	MAF_USDA=1.639
NC_035082.1	22707353	.	C	T	.	.	MAF_USDA=1.667
NC_035082.1	22707380	.	G	T	.	.	MAF_USDA=1.639
NC_035082.1	22707407	.	G	T	.	.	MAF_USDA=1.765
NC_035082.1	22707412	.	A	G	.	.	MAF_USDA=10.656
NC_035082.1	22707424	.	A	G	.	.	MAF_USDA=1.639
NC_035082.1	22707426	.	A	G	.	.	MAF_USDA=22.353
NC_035082.1	22707461	.	C	T	.	.	MAF_USDA=15.574
NC_035082.1	22707495	.	C	T	.	.	MAF_USDA=1.639
NC_035082.1	22707497	.	G	A	.	.	MAF_USDA=1.639
NC_035082.1	22707551	.	T	C	.	.	MAF_INRAE=43.333
NC_035082.1	22707565	.	A	T	.	.	MAF_INRAE=44.167
NC_035082.1	22707585	.	T	G	.	.	MAF_INRAE=47.5
NC_035082.1	22707608	.	C	T	.	.	MAF_INRAE=47.5
NC_035082.1	22707613	.	T	C	.	.	MAF_INRAE=48.333
NC_035082.1	22707614	.	G	A	.	.	MAF_INRAE=48.333
NC_035082.1	22707621	.	T	A	.	.	MAF_INRAE=48.333
NC_035082.1	22707639	.	T	A	.	.	MAF_INRAE=49.167
NC_035082.1	22707688	.	A	G	.	.	MAF_INRAE=49.167
NC_035082.1	22707707	.	T	C	.	.	MAF_INRAE=48.333
NC_035082.1	22707708	.	G	A	.	.	MAF_INRAE=48.333
NC_035082.1	22707721	.	C	T	.	.	MAF_INRAE=48.333
NC_035082.1	22707722	.	T	A	.	.	MAF_INRAE=48.333
NC_035082.1	22707724	.	T	A	.	.	MAF_INRAE=48.333
NC_035082.1	22707737	.	A	C	.	.	MAF_INRAE=49.167
NC_035082.1	22707748	.	G	A	.	.	MAF_INRAE=48.333
NC_035082.1	22707755	.	A	G	.	.	MAF_INRAE=48.333
NC_035082.1	22707790	.	C	A	.	.	MAF_INRAE=44.167
NC_035082.1	22707796	.	T	A	.	.	MAF_INRAE=44.167
NC_035082.1	22707849	.	C	T	.	.	MAF_INRAE=7.895
NC_035082.1	22707874	.	C	T	.	.	MAF_INRAE=26.667
NC_035082.1	22707982	.	C	A	.	.	MAF_INRAE=24.167
NC_035082.1	22707988	.	A	G	.	.	MAF_INRAE=24.167
NC_035082.1	22707994	.	A	G	.	.	MAF_INRAE=24.167
NC_035082.1	22708056	.	T	C	.	.	MAF_INRAE=9.167
NC_035082.1	22708109	.	C	T	.	.	MAF_INRAE=3.333
NC_035082.1	22708444	.	A	C	.	.	MAF_USDA=21.311
NC_035082.1	22708466	.	G	C	.	.	MAF_USDA=22.951
NC_035082.1	22708520	.	T	G	.	.	MAF_INRAE=10.759;MAF_USDA=4.706
NC_035082.1	22708539	.	A	C	.	.	MAF_INRAE=22.785;MAF_USDA=48.824
NC_035082.1	22708563	.	C	A	.	.	MAF_USDA=7.377
NC_035082.1	22708591	.	G	T	.	.	MAF_USDA=2.941
NC_035082.1	22708628	.	C	A	.	.	MAF_USDA=2.083
NC_035082.1	22708662	.	T	C	.	.	MAF_INRAE=10.759;MAF_USDA=4.706
NC_035082.1	22708690	.	A	T	.	.	MAF_INRAE=10.759;MAF_USDA=3.529
NC_035082.1	22708750	.	T	C	.	.	MAF_INRAE=12.025;MAF_USDA=37.647
NC_035082.1	22708775	.	T	A	.	.	MAF_INRAE=10.759;MAF_USDA=4.706
NC_035082.1	22708777	.	T	C	.	.	MAF_USDA=1.639
NC_035082.1	22708780	.	T	A	.	.	MAF_USDA=1.639
NC_035082.1	22708872	.	C	A	.	.	MAF_INRAE=36.842;MAF_USDA=31.325
NC_035082.1	22708931	.	C	T	.	.	MAF_INRAE=43.038;MAF_USDA=46.471
NC_035082.1	22709054	.	A	G	.	.	MAF_USDA=1.639
NC_035082.1	22709159	.	G	T	.	.	MAF_INRAE=29.114;MAF_USDA=16.393
NC_035082.1	22709177	.	C	G	.	.	MAF_USDA=11.765
NC_035082.1	22709317	.	T	A	.	.	MAF_INRAE=29.114;MAF_USDA=14.754
NC_035082.1	22709342	.	G	T	.	.	MAF_INRAE=39.241;MAF_USDA=45.882
NC_035082.1	22709348	.	A	G	.	.	MAF_INRAE=8.861;MAF_USDA=2.083
NC_035082.1	22709360	.	A	T	.	.	MAF_USDA=8.197
NC_035082.1	22709370	.	A	C	.	.	MAF_USDA=2.083
NC_035082.1	22709381	.	C	A	.	.	MAF_USDA=5.738
NC_035082.1	22709404	.	G	T	.	.	MAF_INRAE=10.526;MAF_USDA=27.647
NC_035082.1	22709537	.	A	G	.	.	MAF_USDA=40.588
NC_035082.1	22709575	.	G	T	.	.	MAF_USDA=3.279
NC_035082.1	22709615	.	T	C	.	.	MAF_USDA=1.639
NC_035082.1	22709642	.	G	T	.	.	MAF_INRAE=28.481;MAF_USDA=42.941
NC_035082.1	22709755	.	G	A	.	.	MAF_USDA=1.639
NC_035082.1	22709822	.	G	C	.	.	MAF_USDA=2.083
NC_035082.1	22709887	.	C	A	.	.	MAF_INRAE=27.848;MAF_USDA=43.529
NC_035082.1	22710002	.	G	A	.	.	MAF_USDA=4.918
NC_035082.1	22710080	.	G	T	.	.	MAF_INRAE=8.861
NC_035082.1	22710184	.	A	T	.	.	MAF_USDA=4.918
NC_035082.1	22710202	.	A	G	.	.	MAF_USDA=4.918
NC_035082.1	22710376	.	C	T	.	.	MAF_USDA=6.557
NC_035082.1	22710419	.	G	A	.	.	MAF_USDA=2.941
NC_035082.1	22710427	.	A	G	.	.	MAF_INRAE=3.797;MAF_USDA=33.529
NC_035082.1	22710522	.	C	T	.	.	MAF_USDA=12.353
NC_035082.1	22710551	.	C	A	.	.	MAF_USDA=4.918
NC_035082.1	22710575	.	G	A	.	.	MAF_USDA=3.529
NC_035082.1	22710616	.	A	C	.	.	MAF_USDA=2.083
NC_035082.1	22710653	.	G	C	.	.	MAF_USDA=2.459
NC_035082.1	22710713	.	C	T	.	.	MAF_USDA=1.639
NC_035082.1	22710785	.	C	G	.	.	MAF_USDA=5.738
NC_035082.1	22710794	.	G	T	.	.	MAF_USDA=22.131
NC_035082.1	22710852	.	A	T	.	.	MAF_USDA=1.639
NC_035082.1	22710853	.	G	C	.	.	MAF_INRAE=14.557;MAF_USDA=29.508
NC_035082.1	22710854	.	A	T	.	.	MAF_USDA=5.738
NC_035082.1	22710863	.	A	C	.	.	MAF_INRAE=39.873;MAF_USDA=35.882
NC_035082.1	22710935	.	G	T	.	.	MAF_USDA=4.918
NC_035082.1	22710940	.	A	C	.	.	MAF_INRAE=20.886;MAF_USDA=22.941
NC_035082.1	22710955	.	A	C	.	.	MAF_USDA=5.738
NC_035082.1	22710976	.	T	C	.	.	MAF_USDA=2.459
NC_035082.1	22710988	.	C	G	.	.	MAF_INRAE=47.368;MAF_USDA=36.471
NC_035082.1	22711003	.	T	A	.	.	MAF_USDA=21.311
NC_035082.1	22711004	.	A	C	.	.	MAF_USDA=22.131
NC_035082.1	22711060	.	C	T	.	.	MAF_USDA=2.353
NC_035082.1	22711115	.	A	C	.	.	MAF_INRAE=25.949;MAF_USDA=22.353
NC_035082.1	22711147	.	C	T	.	.	MAF_INRAE=17.722;MAF_USDA=21.176
NC_035082.1	22711148	.	G	A	.	.	MAF_USDA=2.941
NC_035082.1	22711160	.	G	C	.	.	MAF_INRAE=6.667;MAF_USDA=21.311
NC_035082.1	22711253	.	G	T	.	.	MAF_USDA=20.492
NC_035082.1	22711357	.	A	G	.	.	MAF_INRAE=20.886;MAF_USDA=16.471
NC_035082.1	22711415	.	C	A	.	.	MAF_USDA=2.976
NC_035082.1	22711556	.	G	A	.	.	MAF_USDA=1.639
NC_035082.1	22711571	.	G	T	.	.	MAF_USDA=6.557
NC_035082.1	22711638	.	C	A	.	.	MAF_INRAE=10.833;MAF_USDA=3.279
NC_035082.1	22711639	.	A	G	.	.	MAF_USDA=1.639
NC_035082.1	22711655	.	T	A	.	.	MAF_USDA=7.377
NC_035082.1	22711792	.	A	G	.	.	MAF_INRAE=22.152;MAF_USDA=23.529
NC_035082.1	22711870	.	T	A	.	.	MAF_INRAE=20.886;MAF_USDA=27.647
NC_035082.1	22711921	.	C	T	.	.	MAF_USDA=1.639
NC_035082.1	22712088	.	T	A	.	.	MAF_INRAE=30.0
NC_035082.1	22712166	.	A	G	.	.	MAF_INRAE=20.886;MAF_USDA=35.294
NC_035082.1	22712247	.	G	T	.	.	MAF_INRAE=20.253;MAF_USDA=35.294
NC_035082.1	22712364	.	T	G	.	.	MAF_INRAE=20.253;MAF_USDA=34.706
NC_035082.1	22712378	.	T	G	.	.	MAF_INRAE=50.0;MAF_USDA=37.059
NC_035082.1	22712483	.	G	A	.	.	MAF_INRAE=10.526;MAF_USDA=2.459
NC_035082.1	22712488	.	G	A	.	.	MAF_INRAE=1.667
NC_035082.1	22712631	.	T	G	.	.	MAF_INRAE=21.519;MAF_USDA=34.118
NC_035082.1	22712646	.	T	A	.	.	MAF_INRAE=6.329;MAF_USDA=6.557
NC_035082.1	22712662	.	C	T	.	.	MAF_USDA=2.083
NC_035082.1	22712737	.	T	A	.	.	MAF_INRAE=20.886;MAF_USDA=35.294
NC_035082.1	22712743	.	A	G	.	.	MAF_INRAE=29.114;MAF_USDA=25.294
NC_035082.1	22712893	.	G	A	.	.	MAF_INRAE=10.526
NC_035082.1	22712934	.	A	G	.	.	MAF_USDA=4.918
NC_035082.1	22712938	.	C	A	.	.	MAF_INRAE=20.886;MAF_USDA=34.706
NC_035082.1	22712961	.	A	C	.	.	MAF_INRAE=20.886;MAF_USDA=35.294
NC_035082.1	22713011	.	C	A	.	.	MAF_INRAE=2.532;MAF_USDA=1.639
NC_035082.1	22713028	.	G	T	.	.	MAF_USDA=1.639
NC_035082.1	22713104	.	T	C	.	.	MAF_INRAE=20.886;MAF_USDA=37.059
NC_035082.1	22713213	.	G	A	.	.	MAF_USDA=1.639
NC_035082.1	22713215	.	A	T	.	.	MAF_INRAE=30.0;MAF_USDA=1.639
NC_035082.1	22713254	.	G	A	.	.	MAF_USDA=2.083
NC_035082.1	22713262	.	A	C	.	.	MAF_USDA=1.639
NC_035082.1	22713291	.	T	A	.	.	MAF_USDA=8.333
NC_035082.1	22713363	.	G	T	.	.	MAF_USDA=5.738
NC_035082.1	22713419	.	T	C	.	.	MAF_INRAE=22.152;MAF_USDA=22.941
NC_035082.1	22713434	.	T	C	.	.	MAF_INRAE=10.833;MAF_USDA=3.279
NC_035082.1	22713560	.	A	C	.	.	MAF_INRAE=12.658;MAF_USDA=18.235
NC_035082.1	22713582	.	T	G	.	.	MAF_INRAE=6.329;MAF_USDA=12.941
NC_035082.1	22713590	.	C	T	.	.	MAF_INRAE=20.886;MAF_USDA=19.048
NC_035082.1	22713739	.	T	A	.	.	MAF_INRAE=20.886;MAF_USDA=20.0
NC_035082.1	22713779	.	C	T	.	.	MAF_USDA=3.529
NC_035082.1	22713818	.	T	C	.	.	MAF_INRAE=13.333
NC_035082.1	22714099	.	T	G	.	.	MAF_USDA=5.294
NC_035082.1	22714152	.	A	T	.	.	MAF_USDA=2.459
NC_035082.1	22714242	.	G	A	.	.	MAF_INRAE=20.886;MAF_USDA=37.5
NC_035082.1	22714299	.	C	A	.	.	MAF_INRAE=22.152;MAF_USDA=8.824
NC_035082.1	22714419	.	C	T	.	.	MAF_INRAE=10.759;MAF_USDA=6.557
NC_035082.1	22714453	.	C	T	.	.	MAF_INRAE=1.667;MAF_USDA=9.412
NC_035082.1	22714513	.	T	C	.	.	MAF_USDA=1.765
NC_035082.1	22714545	.	A	T	.	.	MAF_USDA=4.706
NC_035082.1	22714612	.	G	A	.	.	MAF_USDA=2.083
NC_035082.1	22714629	.	G	C	.	.	MAF_INRAE=43.671;MAF_USDA=22.353
NC_035082.1	22714645	.	T	A	.	.	MAF_USDA=4.167
NC_035082.1	22714651	.	T	C	.	.	MAF_USDA=2.083
NC_035082.1	22714708	.	G	T	.	.	MAF_USDA=12.941
NC_035082.1	22714749	.	C	T	.	.	MAF_USDA=12.5
NC_035082.1	22714763	.	T	A	.	.	MAF_USDA=13.115
NC_035082.1	22714764	.	G	A	.	.	MAF_USDA=9.836
NC_035082.1	22714779	.	T	G	.	.	MAF_USDA=16.393
NC_035082.1	22714815	.	C	T	.	.	MAF_INRAE=2.5;MAF_USDA=23.529
NC_035082.1	22714819	.	G	A	.	.	MAF_USDA=18.033
NC_035082.1	22714836	.	C	G	.	.	MAF_USDA=7.377
NC_035082.1	22714852	.	A	T	.	.	MAF_USDA=18.033
NC_035082.1	22714861	.	C	G	.	.	MAF_USDA=14.754
NC_035082.1	22714866	.	C	T	.	.	MAF_USDA=17.213
NC_035082.1	22714869	.	T	A	.	.	MAF_USDA=3.529
NC_035082.1	22714873	.	A	T	.	.	MAF_USDA=14.754
NC_035082.1	22714874	.	T	C	.	.	MAF_USDA=17.213
NC_035082.1	22714894	.	G	A	.	.	MAF_USDA=16.393
NC_035082.1	22714912	.	C	T	.	.	MAF_INRAE=10.833;MAF_USDA=3.279
NC_035082.1	22714921	.	C	G	.	.	MAF_USDA=14.754
NC_035082.1	22714922	.	A	G	.	.	MAF_USDA=14.754
NC_035082.1	22714927	.	A	G	.	.	MAF_USDA=15.574
NC_035082.1	22714961	.	C	T	.	.	MAF_INRAE=3.797
NC_035082.1	22714962	.	G	A	.	.	MAF_USDA=5.294
NC_035082.1	22714992	.	G	C	.	.	MAF_INRAE=1.667
NC_035082.1	22715016	.	A	G	.	.	MAF_INRAE=10.759;MAF_USDA=28.824
NC_035082.1	22715026	.	C	T	.	.	MAF_INRAE=12.658;MAF_USDA=2.459
NC_035082.1	22715069	.	C	T	.	.	MAF_INRAE=34.81;MAF_USDA=30.0
NC_035082.1	22715082	.	T	A	.	.	MAF_USDA=1.765
NC_035082.1	22715083	.	T	A	.	.	MAF_USDA=17.213
NC_035082.1	22715084	.	A	T	.	.	MAF_INRAE=41.139;MAF_USDA=19.672
NC_035082.1	22715090	.	T	G	.	.	MAF_INRAE=20.886;MAF_USDA=7.377
NC_035082.1	22715130	.	G	T	.	.	MAF_USDA=2.083
NC_035082.1	22715169	.	A	T	.	.	MAF_INRAE=2.532;MAF_USDA=29.412
NC_035082.1	22715252	.	A	G	.	.	MAF_INRAE=8.861
NC_035082.1	22715320	.	G	A	.	.	MAF_INRAE=39.873;MAF_USDA=22.353
NC_035082.1	22715435	.	T	G	.	.	MAF_INRAE=12.658;MAF_USDA=2.459
NC_035082.1	22715488	.	G	C	.	.	MAF_INRAE=1.667;MAF_USDA=12.941
NC_035082.1	22715541	.	A	G	.	.	MAF_USDA=3.529
NC_035082.1	22715555	.	A	T	.	.	MAF_INRAE=10.759;MAF_USDA=20.833
NC_035082.1	22715591	.	G	T	.	.	MAF_USDA=6.557
NC_035082.1	22715646	.	A	C	.	.	MAF_USDA=9.412
NC_035082.1	22715913	.	C	T	.	.	MAF_USDA=12.941
NC_035082.1	22715950	.	G	T	.	.	MAF_USDA=4.167
NC_035082.1	22715978	.	G	A	.	.	MAF_INRAE=2.532;MAF_USDA=18.824
NC_035082.1	22716078	.	A	T	.	.	MAF_INRAE=2.532;MAF_USDA=4.098
NC_035082.1	22716101	.	C	T	.	.	MAF_USDA=2.083
NC_035082.1	22716176	.	A	C	.	.	MAF_INRAE=45.57;MAF_USDA=20.0
NC_035082.1	22716253	.	C	T	.	.	MAF_INRAE=45.57;MAF_USDA=20.588
NC_035082.1	22716325	.	T	C	.	.	MAF_INRAE=40.833;MAF_USDA=4.098
NC_035082.1	22716379	.	G	T	.	.	MAF_USDA=1.639
NC_035082.1	22716434	.	T	C	.	.	MAF_USDA=2.353
NC_035082.1	22716448	.	C	T	.	.	MAF_INRAE=23.418;MAF_USDA=17.647
NC_035082.1	22716538	.	G	T	.	.	MAF_USDA=2.5
NC_035082.1	22716618	.	T	A	.	.	MAF_INRAE=1.667;MAF_USDA=6.557
NC_035082.1	22716632	.	C	A	.	.	MAF_USDA=7.377
NC_035082.1	22716634	.	T	A	.	.	MAF_USDA=4.118
NC_035082.1	22716682	.	C	T	.	.	MAF_INRAE=6.329;MAF_USDA=46.471
NC_035082.1	22716803	.	T	C	.	.	MAF_USDA=4.167
NC_035082.1	22716830	.	C	T	.	.	MAF_USDA=4.167
NC_035082.1	22716832	.	T	A	.	.	MAF_USDA=2.459
NC_035082.1	22716871	.	C	T	.	.	MAF_USDA=2.459
NC_035082.1	22716893	.	C	A	.	.	MAF_INRAE=10.526;MAF_USDA=10.0
NC_035082.1	22716904	.	A	T	.	.	MAF_INRAE=3.797;MAF_USDA=12.941
NC_035082.1	22716926	.	G	A	.	.	MAF_USDA=2.083
NC_035082.1	22717051	.	C	T	.	.	MAF_INRAE=5.0
NC_035082.1	22717061	.	A	C	.	.	MAF_USDA=6.557
NC_035082.1	22717105	.	G	T	.	.	MAF_USDA=4.118
NC_035082.1	22717177	.	A	G	.	.	MAF_USDA=2.083
NC_035082.1	22717196	.	A	G	.	.	MAF_INRAE=45.57;MAF_USDA=20.0
NC_035082.1	22717201	.	C	T	.	.	MAF_INRAE=45.57;MAF_USDA=20.588
NC_035082.1	22717280	.	G	C	.	.	MAF_USDA=7.059
NC_035082.1	22717425	.	C	T	.	.	MAF_USDA=23.529
NC_035082.1	22717460	.	T	G	.	.	MAF_USDA=2.941
NC_035082.1	22717468	.	C	T	.	.	MAF_INRAE=5.0
NC_035082.1	22717478	.	G	A	.	.	MAF_INRAE=5.263;MAF_USDA=14.118
NC_035082.1	22717544	.	A	C	.	.	MAF_INRAE=45.57;MAF_USDA=20.0
NC_035082.1	22717557	.	G	C	.	.	MAF_USDA=2.459
NC_035082.1	22717576	.	A	T	.	.	MAF_INRAE=6.329;MAF_USDA=38.235
NC_035082.1	22717577	.	T	G	.	.	MAF_INRAE=22.5;MAF_USDA=35.294
NC_035082.1	22717606	.	C	G	.	.	MAF_INRAE=10.526;MAF_USDA=15.574
NC_035082.1	22717618	.	C	A	.	.	MAF_USDA=7.377
NC_035082.1	22717650	.	G	A	.	.	MAF_USDA=2.083
NC_035082.1	22717666	.	G	A	.	.	MAF_USDA=6.471
NC_035082.1	22717688	.	A	T	.	.	MAF_USDA=2.083
NC_035082.1	22717739	.	G	T	.	.	MAF_INRAE=22.785;MAF_USDA=17.647
NC_035082.1	22717825	.	G	A	.	.	MAF_USDA=2.941
NC_035082.1	22717852	.	G	T	.	.	MAF_INRAE=10.526;MAF_USDA=9.412
NC_035082.1	22717864	.	A	C	.	.	MAF_INRAE=10.526
NC_035082.1	22717866	.	T	G	.	.	MAF_USDA=1.639
NC_035082.1	22717867	.	T	G	.	.	MAF_INRAE=17.5;MAF_USDA=11.176
NC_035082.1	22717868	.	C	T	.	.	MAF_INRAE=10.0;MAF_USDA=23.529
NC_035082.1	22717905	.	A	T	.	.	MAF_INRAE=35.443;MAF_USDA=49.412
NC_035082.1	22717907	.	A	C	.	.	MAF_INRAE=40.0;MAF_USDA=49.412
NC_035082.1	22717940	.	C	T	.	.	MAF_INRAE=43.038;MAF_USDA=37.647
NC_035082.1	22717942	.	A	G	.	.	MAF_INRAE=1.667;MAF_USDA=8.197
NC_035082.1	22718071	.	C	A	.	.	MAF_INRAE=1.667
NC_035082.1	22718122	.	G	T	.	.	MAF_USDA=1.639
NC_035082.1	22718220	.	C	T	.	.	MAF_USDA=5.738
NC_035082.1	22718230	.	T	C	.	.	MAF_INRAE=35.443;MAF_USDA=20.0
NC_035082.1	22718363	.	T	G	.	.	MAF_USDA=2.459
NC_035082.1	22718438	.	C	A	.	.	MAF_USDA=1.639
NC_035082.1	22718443	.	C	A	.	.	MAF_INRAE=6.962;MAF_USDA=2.459
NC_035082.1	22718814	.	T	A	.	.	MAF_INRAE=8.228;MAF_USDA=20.833
NC_035082.1	22718903	.	C	T	.	.	MAF_USDA=5.738
NC_035082.1	22719028	.	T	G	.	.	MAF_INRAE=6.962;MAF_USDA=25.294
NC_035082.1	22719029	.	T	G	.	.	MAF_INRAE=7.5;MAF_USDA=25.294
NC_035082.1	22719109	.	T	C	.	.	MAF_INRAE=30.38;MAF_USDA=33.529
NC_035082.1	22719125	.	C	T	.	.	MAF_USDA=2.083
NC_035082.1	22719233	.	C	T	.	.	MAF_INRAE=33.544;MAF_USDA=14.118
NC_035082.1	22719251	.	C	A	.	.	MAF_INRAE=31.667;MAF_USDA=20.0
NC_035082.1	22719252	.	A	G	.	.	MAF_INRAE=31.667;MAF_USDA=24.118
NC_035082.1	22719254	.	CC	CT	.	.	MAF_USDA=45.833
NC_035082.1	22719255	.	C	T	.	.	MAF_INRAE=39.873;MAF_USDA=45.902
NC_035082.1	22719404	.	G	A	.	.	MAF_INRAE=29.167;MAF_USDA=5.738
NC_035082.1	22719425	.	G	T	.	.	MAF_USDA=8.333
NC_035082.1	22719651	.	G	A	.	.	MAF_USDA=4.918
NC_035082.1	22719652	.	C	A	.	.	MAF_USDA=4.918
NC_035082.1	22719701	.	G	A	.	.	MAF_INRAE=23.418;MAF_USDA=17.059
NC_035082.1	22719763	.	A	C	.	.	MAF_INRAE=22.785;MAF_USDA=21.176
NC_035082.1	22719818	.	C	T	.	.	MAF_USDA=4.167
NC_035082.1	22719861	.	G	A	.	.	MAF_USDA=1.639
NC_035082.1	22719940	.	G	T	.	.	MAF_USDA=1.639
NC_035082.1	22720146	.	T	C	.	.	MAF_USDA=14.706
NC_035082.1	22720149	.	C	A	.	.	MAF_INRAE=10.833;MAF_USDA=4.098
NC_035082.1	22720171	.	G	A	.	.	MAF_USDA=1.639
NC_035082.1	22720246	.	C	A	.	.	MAF_USDA=4.167
NC_035082.1	22720312	.	G	A	.	.	MAF_INRAE=23.418;MAF_USDA=22.941
NC_035082.1	22720404	.	G	A	.	.	MAF_USDA=6.557
NC_035082.1	22720648	.	A	C	.	.	MAF_INRAE=22.152
NC_035082.1	22720755	.	G	A	.	.	MAF_INRAE=19.62;MAF_USDA=13.529
NC_035082.1	22720808	.	G	A	.	.	MAF_USDA=4.918
NC_035082.1	22721186	.	T	G	.	.	MAF_USDA=1.639
NC_035082.1	22721191	.	T	C	.	.	MAF_INRAE=22.785;MAF_USDA=17.059
NC_035082.1	22721201	.	C	G	.	.	MAF_INRAE=33.544;MAF_USDA=40.588
NC_035082.1	22721316	.	C	A	.	.	MAF_USDA=1.639
NC_035082.1	22721336	.	T	A	.	.	MAF_USDA=6.557
NC_035082.1	22721354	.	C	T	.	.	MAF_USDA=1.639
NC_035082.1	22721534	.	C	A	.	.	MAF_USDA=4.118
NC_035082.1	22721579	.	C	T	.	.	MAF_USDA=5.0
NC_035082.1	22722023	.	G	A	.	.	MAF_USDA=3.279
NC_035082.1	22722164	.	T	C	.	.	MAF_INRAE=1.667;MAF_USDA=21.765
NC_035082.1	22722174	.	C	T	.	.	MAF_INRAE=10.127;MAF_USDA=3.279
NC_035082.1	22722208	.	T	C	.	.	MAF_INRAE=5.696;MAF_USDA=4.098
NC_035082.1	22722399	.	A	G	.	.	MAF_INRAE=22.152;MAF_USDA=8.824
NC_035082.1	22722722	.	C	T	.	.	MAF_USDA=4.918
NC_035082.1	22722913	.	T	C	.	.	MAF_INRAE=31.646;MAF_USDA=24.118
NC_035082.1	22722942	.	G	A	.	.	MAF_USDA=1.639
NC_035082.1	22722991	.	C	A	.	.	MAF_INRAE=10.833;MAF_USDA=3.279
NC_035082.1	22723081	.	G	C	.	.	MAF_INRAE=10.526
NC_035082.1	22723587	.	A	G	.	.	MAF_USDA=4.167
NC_035082.1	22723607	.	G	A	.	.	MAF_USDA=4.167
NC_035082.1	22723637	.	G	A	.	.	MAF_INRAE=27.5
NC_035082.1	22723711	.	A	T	.	.	MAF_INRAE=22.785;MAF_USDA=21.176
NC_035082.1	22723824	.	C	T	.	.	MAF_INRAE=10.0;MAF_USDA=6.557
NC_035082.1	22723838	.	T	C	.	.	MAF_USDA=11.475
NC_035082.1	22723845	.	C	T	.	.	MAF_USDA=1.639
NC_035082.1	22723849	.	T	A	.	.	MAF_USDA=1.639
NC_035082.1	22723893	.	A	G	.	.	MAF_INRAE=30.0;MAF_USDA=27.647
NC_035082.1	22723959	.	A	G	.	.	MAF_INRAE=30.0;MAF_USDA=24.706
NC_035082.1	22723966	.	C	T	.	.	MAF_USDA=1.639
NC_035082.1	22724038	.	G	T	.	.	MAF_USDA=5.738
NC_035082.1	22724054	.	G	T	.	.	MAF_USDA=3.279
NC_035082.1	22724284	.	T	C	.	.	MAF_USDA=5.738
NC_035082.1	22724321	.	T	C	.	.	MAF_USDA=5.294
NC_035082.1	22724398	.	G	T	.	.	MAF_INRAE=10.127
NC_035082.1	22724404	.	C	A	.	.	MAF_USDA=6.557
NC_035082.1	22724421	.	T	A	.	.	MAF_USDA=1.639
NC_035082.1	22724476	.	G	A	.	.	MAF_USDA=1.639
NC_035082.1	22724826	.	C	T	.	.	MAF_INRAE=2.5;MAF_USDA=8.824
NC_035082.1	22724829	.	G	A	.	.	MAF_INRAE=10.526
NC_035082.1	22725061	.	C	G	.	.	MAF_INRAE=10.526;MAF_USDA=3.279
NC_035082.1	22725079	.	T	G	.	.	MAF_INRAE=1.667
NC_035082.1	22725137	.	C	T	.	.	MAF_USDA=2.459
NC_035082.1	22725214	.	A	G	.	.	MAF_INRAE=40.506;MAF_USDA=35.882
NC_035082.1	22725323	.	T	A	.	.	MAF_USDA=1.639
NC_035082.1	22725337	.	C	A	.	.	MAF_INRAE=22.152;MAF_USDA=8.824
NC_035082.1	22725485	.	A	G	.	.	MAF_INRAE=40.506;MAF_USDA=28.235
NC_035082.1	22725586	.	C	T	.	.	MAF_INRAE=19.62;MAF_USDA=15.882
NC_035082.1	22725666	.	A	G	.	.	MAF_INRAE=10.526;MAF_USDA=8.197
NC_035082.1	22725669	.	T	G	.	.	MAF_USDA=8.824
NC_035082.1	22725809	.	C	T	.	.	MAF_INRAE=22.152;MAF_USDA=8.824
NC_035082.1	22725824	.	T	C	.	.	MAF_USDA=5.294
NC_035082.1	22725831	.	C	T	.	.	MAF_INRAE=22.152;MAF_USDA=17.059
NC_035082.1	22725969	.	C	T	.	.	MAF_USDA=4.118
NC_035082.1	22725983	.	A	T	.	.	MAF_USDA=4.118
NC_035082.1	22726017	.	T	G	.	.	MAF_INRAE=39.241;MAF_USDA=28.235
NC_035082.1	22726184	.	T	C	.	.	MAF_USDA=12.295
NC_035082.1	22726249	.	A	G	.	.	MAF_USDA=5.738
NC_035082.1	22726276	.	T	A	.	.	MAF_INRAE=39.241;MAF_USDA=27.059
NC_035082.1	22726369	.	T	C	.	.	MAF_USDA=10.0
NC_035082.1	22726418	.	C	T	.	.	MAF_USDA=1.639
NC_035082.1	22726723	.	G	A	.	.	MAF_USDA=4.118
NC_035082.1	22726745	.	C	A	.	.	MAF_USDA=6.557
NC_035082.1	22726778	.	G	A	.	.	MAF_USDA=1.639
NC_035082.1	22727086	.	T	C	.	.	MAF_USDA=11.176
NC_035082.1	22727426	.	T	A	.	.	MAF_USDA=2.459
NC_035082.1	22727650	.	T	A	.	.	MAF_USDA=3.279
NC_035082.1	22727753	.	G	T	.	.	MAF_USDA=2.459
NC_035082.1	22727892	.	T	G	.	.	MAF_USDA=2.459
NC_035082.1	22727928	.	A	G	.	.	MAF_INRAE=39.873;MAF_USDA=45.294
NC_035082.1	22727958	.	G	A	.	.	MAF_INRAE=30.0
NC_035082.1	22728009	.	A	C	.	.	MAF_USDA=11.475
NC_035082.1	22728245	.	A	G	.	.	MAF_USDA=9.836
NC_035082.1	22728442	.	G	A	.	.	MAF_USDA=14.118
NC_035082.1	22728536	.	C	T	.	.	MAF_USDA=3.529
NC_035082.1	22728593	.	C	T	.	.	MAF_INRAE=30.0
NC_035082.1	22728799	.	G	A	.	.	MAF_INRAE=15.789;MAF_USDA=4.167
NC_035082.1	22728979	.	C	G	.	.	MAF_USDA=4.918
NC_035082.1	22729010	.	A	C	.	.	MAF_INRAE=31.667;MAF_USDA=14.118
NC_035082.1	22729063	.	C	T	.	.	MAF_INRAE=39.241;MAF_USDA=21.176
NC_035082.1	22729076	.	G	T	.	.	MAF_USDA=2.459
NC_035082.1	22729150	.	G	A	.	.	MAF_INRAE=30.0;MAF_USDA=1.639
NC_035082.1	22729170	.	A	T	.	.	MAF_INRAE=39.241;MAF_USDA=28.824
NC_035082.1	22729238	.	G	A	.	.	MAF_USDA=3.279
NC_035082.1	22729310	.	G	T	.	.	MAF_INRAE=30.0
NC_035082.1	22729382	.	G	T	.	.	MAF_USDA=9.836
NC_035082.1	22729473	.	T	C	.	.	MAF_USDA=2.459
NC_035082.1	22729535	.	G	C	.	.	MAF_USDA=1.639
NC_035082.1	22729539	.	T	C	.	.	MAF_USDA=2.459
NC_035082.1	22729581	.	A	C	.	.	MAF_USDA=1.639
NC_035082.1	22729654	.	A	G	.	.	MAF_INRAE=35.443;MAF_USDA=46.471
NC_035082.1	22729659	.	T	G	.	.	MAF_INRAE=1.667;MAF_USDA=14.118
NC_035082.1	22729698	.	C	T	.	.	MAF_INRAE=48.101;MAF_USDA=16.393
NC_035082.1	22729728	.	A	G	.	.	MAF_USDA=20.0
NC_035082.1	22729779	.	A	G	.	.	MAF_INRAE=34.177;MAF_USDA=42.941
NC_035082.1	22729929	.	A	T	.	.	MAF_INRAE=39.241;MAF_USDA=43.529
NC_035082.1	22729986	.	G	T	.	.	MAF_INRAE=1.667;MAF_USDA=15.294
NC_035082.1	22729992	.	T	C	.	.	MAF_INRAE=44.304;MAF_USDA=44.706
NC_035082.1	22730036	.	G	A	.	.	MAF_USDA=2.941
NC_035082.1	22730064	.	T	G	.	.	MAF_INRAE=10.526;MAF_USDA=4.918
NC_035082.1	22730215	.	C	A	.	.	MAF_USDA=4.167
NC_035082.1	22730314	.	C	T	.	.	MAF_USDA=2.459
NC_035082.1	22730396	.	T	C	.	.	MAF_INRAE=27.215
NC_035082.1	22730445	.	C	G	.	.	MAF_USDA=2.459
NC_035082.1	22730663	.	T	G	.	.	MAF_INRAE=20.253;MAF_USDA=15.882
NC_035082.1	22730678	.	T	C	.	.	MAF_INRAE=2.5;MAF_USDA=2.459
NC_035082.1	22730744	.	T	C	.	.	MAF_INRAE=25.316;MAF_USDA=12.295
NC_035082.1	22730928	.	T	G	.	.	MAF_USDA=2.459
NC_035082.1	22730950	.	T	G	.	.	MAF_INRAE=25.949;MAF_USDA=13.934
NC_035082.1	22730951	.	A	G	.	.	MAF_USDA=5.882
NC_035082.1	22730961	.	A	G	.	.	MAF_USDA=2.353
NC_035082.1	22730982	.	A	C	.	.	MAF_INRAE=26.582;MAF_USDA=12.295
NC_035082.1	22731184	.	A	G	.	.	MAF_INRAE=27.5;MAF_USDA=13.115
NC_035082.1	22731202	.	C	A	.	.	MAF_USDA=7.377
NC_035082.1	22731220	.	A	C	.	.	MAF_INRAE=27.5;MAF_USDA=2.459
NC_035082.1	22731378	.	C	T	.	.	MAF_INRAE=30.0
NC_035082.1	22731444	.	T	G	.	.	MAF_INRAE=25.833;MAF_USDA=11.475
NC_035082.1	22731521	.	G	T	.	.	MAF_USDA=4.167
NC_035082.1	22731618	.	G	T	.	.	MAF_USDA=2.083
NC_035082.1	22731625	.	T	A	.	.	MAF_USDA=2.459
NC_035082.1	22731699	.	G	T	.	.	MAF_INRAE=1.667;MAF_USDA=5.294
NC_035082.1	22731730	.	T	C	.	.	MAF_INRAE=25.316;MAF_USDA=13.934
NC_035082.1	22731738	.	G	A	.	.	MAF_INRAE=29.167;MAF_USDA=2.459
NC_035082.1	22731751	.	C	T	.	.	MAF_INRAE=23.418;MAF_USDA=13.529
NC_035082.1	22731754	.	A	G	.	.	MAF_USDA=1.639
NC_035082.1	22731760	.	C	T	.	.	MAF_USDA=2.459
NC_035082.1	22731967	.	A	T	.	.	MAF_INRAE=1.667
NC_035082.1	22731974	.	T	G	.	.	MAF_USDA=2.083
NC_035082.1	22732086	.	C	G	.	.	MAF_USDA=1.639
NC_035082.1	22732097	.	G	A	.	.	MAF_INRAE=29.167;MAF_USDA=3.279
NC_035082.1	22732110	.	A	G	.	.	MAF_USDA=2.459
NC_035082.1	22732149	.	G	A	.	.	MAF_USDA=1.639
NC_035082.1	22732287	.	C	T	.	.	MAF_USDA=5.932
NC_035082.1	22732319	.	G	A	.	.	MAF_USDA=1.695
NC_035082.1	22732447	.	T	C	.	.	MAF_USDA=5.294
NC_035082.1	22732465	.	G	A	.	.	MAF_USDA=4.706
NC_035082.1	22732480	.	A	G	.	.	MAF_INRAE=31.667;MAF_USDA=13.333
NC_035082.1	22732511	.	C	T	.	.	MAF_INRAE=10.833;MAF_USDA=1.639
NC_035082.1	22732583	.	T	C	.	.	MAF_INRAE=26.582;MAF_USDA=30.588
NC_035082.1	22732594	.	C	T	.	.	MAF_USDA=1.639
NC_035082.1	22732610	.	G	C	.	.	MAF_USDA=3.448
NC_035082.1	22732674	.	T	A	.	.	MAF_INRAE=2.5
NC_035082.1	22732758	.	A	T	.	.	MAF_INRAE=25.316;MAF_USDA=12.5
NC_035082.1	22732760	.	C	G	.	.	MAF_USDA=20.833
NC_035082.1	22732885	.	T	G	.	.	MAF_INRAE=10.526;MAF_USDA=5.738
NC_035082.1	22732927	.	C	A	.	.	MAF_USDA=1.639
NC_035082.1	22733064	.	G	T	.	.	MAF_USDA=2.459
NC_035082.1	22733575	.	C	A	.	.	MAF_INRAE=30.0;MAF_USDA=2.459
NC_035082.1	22733726	.	T	C	.	.	MAF_INRAE=10.526
NC_035082.1	22733774	.	C	A	.	.	MAF_USDA=4.167
NC_035082.1	22733799	.	C	T	.	.	MAF_USDA=15.882
NC_035082.1	22733851	.	G	A	.	.	MAF_INRAE=27.215;MAF_USDA=11.176
NC_035082.1	22733852	.	G	A	.	.	MAF_USDA=2.083
NC_035082.1	22734006	.	C	G	.	.	MAF_USDA=4.167
NC_035082.1	22734036	.	A	T	.	.	MAF_USDA=16.667
NC_035082.1	22734037	.	T	A	.	.	MAF_USDA=20.588
NC_035082.1	22734069	.	C	A	.	.	MAF_INRAE=5.696;MAF_USDA=2.459
NC_035082.1	22734159	.	G	A	.	.	MAF_INRAE=30.0;MAF_USDA=2.459
NC_035082.1	22734165	.	G	T	.	.	MAF_USDA=4.167
NC_035082.1	22734424	.	A	C	.	.	MAF_INRAE=24.051;MAF_USDA=13.529
NC_035082.1	22734439	.	C	A	.	.	MAF_USDA=3.279
NC_035082.1	22734467	.	T	C	.	.	MAF_USDA=2.459
NC_035082.1	22734525	.	G	A	.	.	MAF_INRAE=6.329;MAF_USDA=2.459
NC_035082.1	22734556	.	A	C	.	.	MAF_INRAE=1.667;MAF_USDA=10.588
NC_035082.1	22734598	.	C	T	.	.	MAF_USDA=1.639
NC_035082.1	22734604	.	C	A	.	.	MAF_USDA=1.639
NC_035082.1	22734951	.	G	T	.	.	MAF_INRAE=46.203;MAF_USDA=16.471
NC_035082.1	22735182	.	C	A	.	.	MAF_USDA=1.667
NC_035082.1	22735201	.	T	A	.	.	MAF_INRAE=36.842;MAF_USDA=16.667
NC_035082.1	22735210	.	C	T	.	.	MAF_USDA=4.762
NC_035082.1	22735217	.	C	A	.	.	MAF_INRAE=36.842;MAF_USDA=20.833
NC_035082.1	22735250	.	T	A	.	.	MAF_USDA=4.167
NC_035082.1	22735290	.	C	A	.	.	MAF_USDA=4.167
NC_035082.1	22736305	.	G	A	.	.	MAF_INRAE=26.582;MAF_USDA=41.765
NC_035082.1	22736553	.	G	T	.	.	MAF_USDA=2.459
NC_035082.1	22736561	.	A	C	.	.	MAF_USDA=2.941
NC_035082.1	22736563	.	A	T	.	.	MAF_INRAE=27.215;MAF_USDA=24.706
NC_035082.1	22736612	.	G	T	.	.	MAF_USDA=1.639
NC_035082.1	22736840	.	G	T	.	.	MAF_INRAE=10.833;MAF_USDA=3.279
NC_035082.1	22736844	.	A	T	.	.	MAF_USDA=4.167
NC_035082.1	22736894	.	T	A	.	.	MAF_INRAE=10.127;MAF_USDA=12.941
NC_035082.1	22736972	.	G	T	.	.	MAF_INRAE=10.526;MAF_USDA=5.882
NC_035082.1	22736996	.	G	A	.	.	MAF_INRAE=15.789;MAF_USDA=4.167
NC_035082.1	22737045	.	G	A	.	.	MAF_INRAE=10.833;MAF_USDA=10.588
NC_035082.1	22737218	.	C	G	.	.	MAF_INRAE=18.354;MAF_USDA=25.882
NC_035082.1	22737298	.	A	G	.	.	MAF_USDA=1.639
NC_035082.1	22737413	.	G	T	.	.	MAF_INRAE=30.38;MAF_USDA=25.882
NC_035082.1	22737557	.	C	A	.	.	MAF_INRAE=19.62;MAF_USDA=49.412
NC_035082.1	22737564	.	G	T	.	.	MAF_INRAE=44.304;MAF_USDA=32.941
NC_035082.1	22737726	.	C	T	.	.	MAF_INRAE=44.304;MAF_USDA=30.588
NC_035082.1	22737775	.	G	A	.	.	MAF_INRAE=8.861;MAF_USDA=12.353
NC_035082.1	22737790	.	C	G	.	.	MAF_INRAE=1.667;MAF_USDA=19.412
NC_035082.1	22738153	.	C	T	.	.	MAF_USDA=4.098
NC_035082.1	22738444	.	C	T	.	.	MAF_USDA=1.639
NC_035082.1	22738491	.	G	A	.	.	MAF_INRAE=6.329;MAF_USDA=2.459
NC_035082.1	22738571	.	G	A	.	.	MAF_INRAE=44.937;MAF_USDA=31.25
NC_035082.1	22738611	.	C	T	.	.	MAF_INRAE=1.667
NC_035082.1	22738682	.	C	T	.	.	MAF_INRAE=24.684;MAF_USDA=17.647
NC_035082.1	22738684	.	G	A	.	.	MAF_INRAE=17.089;MAF_USDA=22.353
NC_035082.1	22738776	.	A	G	.	.	MAF_INRAE=24.684;MAF_USDA=17.647
NC_035082.1	22738840	.	C	T	.	.	MAF_USDA=2.083
NC_035082.1	22738952	.	G	A	.	.	MAF_USDA=4.167
NC_035082.1	22738963	.	G	A	.	.	MAF_USDA=6.471
NC_035082.1	22739010	.	G	A	.	.	MAF_INRAE=1.667
NC_035082.1	22739046	.	C	T	.	.	MAF_INRAE=29.747;MAF_USDA=41.765
NC_035082.1	22739084	.	C	T	.	.	MAF_INRAE=1.667
NC_035082.1	22739120	.	G	T	.	.	MAF_INRAE=24.051;MAF_USDA=15.882
NC_035082.1	22739121	.	G	C	.	.	MAF_INRAE=20.0;MAF_USDA=14.706
NC_035082.1	22739521	.	G	T	.	.	MAF_USDA=4.167
NC_035082.1	22739551	.	C	G	.	.	MAF_INRAE=1.667;MAF_USDA=17.262
NC_035082.1	22739569	.	C	G	.	.	MAF_INRAE=1.667;MAF_USDA=5.294
NC_035082.1	22739577	.	G	A	.	.	MAF_INRAE=15.789;MAF_USDA=4.167
NC_035082.1	22739588	.	A	T	.	.	MAF_USDA=1.639
NC_035082.1	22739651	.	C	T	.	.	MAF_USDA=4.918
NC_035082.1	22739687	.	TA	TT	.	.	MAF_USDA=37.5
NC_035082.1	22739688	.	A	T	.	.	MAF_INRAE=19.167
NC_035082.1	22739695	.	T	A	.	.	MAF_USDA=33.333
NC_035082.1	22739849	.	T	C	.	.	MAF_INRAE=1.667;MAF_USDA=14.118
NC_035082.1	22739937	.	C	A	.	.	MAF_USDA=1.639
NC_035082.1	22739957	.	C	T	.	.	MAF_USDA=1.639
NC_035082.1	22739976	.	T	C	.	.	MAF_INRAE=1.667;MAF_USDA=18.824
NC_035082.1	22740072	.	C	A	.	.	MAF_INRAE=10.0;MAF_USDA=3.279
NC_035082.1	22740180	.	G	A	.	.	MAF_INRAE=23.418;MAF_USDA=18.824
NC_035082.1	22740194	.	C	T	.	.	MAF_INRAE=15.789;MAF_USDA=6.25
NC_035082.1	22740312	.	T	A	.	.	MAF_USDA=1.639
NC_035082.1	22740348	.	C	A	.	.	MAF_INRAE=1.667
NC_035082.1	22740427	.	C	A	.	.	MAF_USDA=4.167
NC_035082.1	22740463	.	G	A	.	.	MAF_INRAE=46.835;MAF_USDA=31.765
NC_035082.1	22740490	.	C	T	.	.	MAF_INRAE=24.684;MAF_USDA=17.059
NC_035082.1	22740534	.	A	T	.	.	MAF_USDA=2.459
NC_035082.1	22740589	.	G	T	.	.	MAF_USDA=6.557
NC_035082.1	22740656	.	C	A	.	.	MAF_USDA=5.882
NC_035082.1	22740741	.	A	G	.	.	MAF_INRAE=32.911;MAF_USDA=29.412
NC_035082.1	22740793	.	T	C	.	.	MAF_INRAE=24.684;MAF_USDA=18.235
NC_035082.1	22740948	.	T	C	.	.	MAF_INRAE=41.772;MAF_USDA=32.353
NC_035082.1	22740959	.	C	T	.	.	MAF_INRAE=10.526;MAF_USDA=7.647
NC_035082.1	22741036	.	A	G	.	.	MAF_USDA=3.529
NC_035082.1	22741066	.	C	A	.	.	MAF_INRAE=15.789;MAF_USDA=5.882
NC_035082.1	22741113	.	G	A	.	.	MAF_INRAE=34.177;MAF_USDA=29.412
NC_035082.1	22741125	.	G	A	.	.	MAF_INRAE=6.962;MAF_USDA=10.656
NC_035082.1	22741210	.	C	T	.	.	MAF_INRAE=1.667;MAF_USDA=10.0
NC_035082.1	22741283	.	G	A	.	.	MAF_INRAE=1.667
NC_035082.1	22741425	.	G	A	.	.	MAF_INRAE=29.167;MAF_USDA=1.639
NC_035082.1	22741426	.	G	T	.	.	MAF_INRAE=29.167;MAF_USDA=1.639
NC_035082.1	22741553	.	G	A	.	.	MAF_INRAE=10.526;MAF_USDA=1.639
NC_035082.1	22741609	.	A	G	.	.	MAF_INRAE=1.667;MAF_USDA=16.393
NC_035082.1	22741613	.	C	T	.	.	MAF_USDA=2.083
NC_035082.1	22741620	.	G	C	.	.	MAF_INRAE=30.0;MAF_USDA=1.639
NC_035082.1	22741765	.	G	T	.	.	MAF_USDA=5.294
NC_035082.1	22741777	.	G	T	.	.	MAF_USDA=1.639
NC_035082.1	22741798	.	T	G	.	.	MAF_USDA=1.639
NC_035082.1	22741824	.	C	G	.	.	MAF_INRAE=19.62;MAF_USDA=8.824
NC_035082.1	22741984	.	C	A	.	.	MAF_INRAE=8.228;MAF_USDA=12.353
NC_035082.1	22741996	.	G	T	.	.	MAF_INRAE=6.329;MAF_USDA=2.459
NC_035082.1	22742012	.	C	T	.	.	MAF_INRAE=1.667
NC_035082.1	22742071	.	G	A	.	.	MAF_USDA=1.639
NC_035082.1	22742098	.	G	T	.	.	MAF_INRAE=1.667
NC_035082.1	22742126	.	T	C	.	.	MAF_INRAE=24.051;MAF_USDA=18.235
NC_035082.1	22742155	.	A	G	.	.	MAF_USDA=5.294
NC_035082.1	22742225	.	A	T	.	.	MAF_INRAE=24.684;MAF_USDA=17.647
NC_035082.1	22742243	.	T	C	.	.	MAF_USDA=4.167
NC_035082.1	22742336	.	C	G	.	.	MAF_USDA=2.083
NC_035082.1	22742368	.	G	A	.	.	MAF_INRAE=44.304;MAF_USDA=38.824
NC_035082.1	22742414	.	G	A	.	.	MAF_USDA=2.353
NC_035082.1	22742433	.	C	T	.	.	MAF_USDA=2.941
NC_035082.1	22742498	.	A	C	.	.	MAF_USDA=3.529
NC_035082.1	22742627	.	G	A	.	.	MAF_INRAE=24.684;MAF_USDA=17.647
NC_035082.1	22742683	.	G	A	.	.	MAF_USDA=2.459
NC_035082.1	22742725	.	A	C	.	.	MAF_INRAE=22.152;MAF_USDA=10.588
NC_035082.1	22742727	.	T	A	.	.	MAF_USDA=1.639
NC_035082.1	22742728	.	G	T	.	.	MAF_INRAE=20.0;MAF_USDA=14.706
NC_035082.1	22742815	.	A	C	.	.	MAF_INRAE=1.667;MAF_USDA=12.941
NC_035082.1	22742846	.	C	A	.	.	MAF_USDA=3.279
NC_035082.1	22742874	.	C	T	.	.	MAF_INRAE=1.667
NC_035082.1	22742880	.	G	C	.	.	MAF_USDA=11.475
NC_035082.1	22742908	.	C	A	.	.	MAF_USDA=7.377
NC_035082.1	22742924	.	C	T	.	.	MAF_USDA=8.197
NC_035082.1	22742937	.	C	G	.	.	MAF_USDA=5.738
NC_035082.1	22742947	.	A	G	.	.	MAF_USDA=8.197
NC_035082.1	22742949	.	C	T	.	.	MAF_USDA=8.197
NC_035082.1	22742968	.	C	T	.	.	MAF_USDA=9.016
NC_035082.1	22742970	.	G	A	.	.	MAF_USDA=7.377
NC_035082.1	22742977	.	G	A	.	.	MAF_USDA=4.918
NC_035082.1	22742990	.	C	A	.	.	MAF_USDA=3.279
NC_035082.1	22742999	.	T	C	.	.	MAF_USDA=2.083
NC_035082.1	22743023	.	C	T	.	.	MAF_USDA=1.639
NC_035082.1	22743024	.	G	A	.	.	MAF_USDA=1.639
NC_035082.1	22743069	.	C	T	.	.	MAF_USDA=3.529
NC_035082.1	22743074	.	C	T	.	.	MAF_USDA=2.459
NC_035082.1	22743104	.	T	A	.	.	MAF_INRAE=24.684;MAF_USDA=17.647
NC_035082.1	22743113	.	C	G	.	.	MAF_INRAE=10.0;MAF_USDA=4.918
NC_035082.1	22743260	.	C	T	.	.	MAF_INRAE=45.57;MAF_USDA=30.588
NC_035082.1	22743261	.	C	A	.	.	MAF_USDA=4.118
NC_035082.1	22743486	.	C	T	.	.	MAF_USDA=1.639
NC_035082.1	22743532	.	A	G	.	.	MAF_INRAE=23.418;MAF_USDA=18.824
NC_035082.1	22743566	.	A	T	.	.	MAF_INRAE=23.418;MAF_USDA=17.647
NC_035082.1	22743583	.	T	G	.	.	MAF_INRAE=23.418;MAF_USDA=17.059
NC_035082.1	22743584	.	C	T	.	.	MAF_USDA=37.5
NC_035082.1	22743647	.	G	A	.	.	MAF_USDA=2.353
NC_035082.1	22743736	.	G	A	.	.	MAF_INRAE=8.861;MAF_USDA=12.353
NC_035082.1	22743763	.	T	A	.	.	MAF_INRAE=24.051;MAF_USDA=18.072
NC_035082.1	22744017	.	G	A	.	.	MAF_INRAE=8.228;MAF_USDA=12.353
NC_035082.1	22744018	.	T	C	.	.	MAF_INRAE=10.526
NC_035082.1	22744067	.	G	A	.	.	MAF_INRAE=39.873;MAF_USDA=31.765
NC_035082.1	22744136	.	ACCTGT	ACCTGC	.	.	MAF_USDA=25.0
NC_035082.1	22744141	.	T	C	.	.	MAF_INRAE=24.684
NC_035082.1	22744195	.	C	T	.	.	MAF_INRAE=45.57;MAF_USDA=30.0
NC_035082.1	22744209	.	G	C	.	.	MAF_INRAE=10.833;MAF_USDA=3.279
NC_035082.1	22744210	.	T	G	.	.	MAF_USDA=2.459
NC_035082.1	22744367	.	C	A	.	.	MAF_INRAE=8.861;MAF_USDA=11.765
NC_035082.1	22744441	.	A	T	.	.	MAF_USDA=1.639
NC_035082.1	22744464	.	T	A	.	.	MAF_INRAE=24.684;MAF_USDA=17.059
NC_035082.1	22744485	.	C	A	.	.	MAF_USDA=4.706
NC_035082.1	22744579	.	T	C	.	.	MAF_INRAE=42.405;MAF_USDA=41.667
NC_035082.1	22744583	.	G	A	.	.	MAF_INRAE=41.667;MAF_USDA=41.667
NC_035082.1	22744584	.	C	T	.	.	MAF_INRAE=41.667;MAF_USDA=41.667
NC_035082.1	22744596	.	G	A	.	.	MAF_INRAE=42.405;MAF_USDA=41.667
NC_035082.1	22744597	.	G	A	.	.	MAF_INRAE=42.5;MAF_USDA=41.667
NC_035082.1	22744603	.	A	G	.	.	MAF_INRAE=41.772;MAF_USDA=41.667
NC_035082.1	22744607	.	A	G	.	.	MAF_INRAE=41.667;MAF_USDA=41.667
NC_035082.1	22744611	.	A	G	.	.	MAF_INRAE=41.667;MAF_USDA=41.667
NC_035082.1	22744615	.	T	A	.	.	MAF_INRAE=41.667;MAF_USDA=31.176
NC_035082.1	22744637	.	G	T	.	.	MAF_INRAE=8.861
NC_035082.1	22744672	.	T	A	.	.	MAF_INRAE=1.667;MAF_USDA=18.824
NC_035082.1	22744722	.	T	A	.	.	MAF_INRAE=21.519;MAF_USDA=8.824
NC_035082.1	22744733	.	T	A	.	.	MAF_INRAE=42.405;MAF_USDA=32.353
NC_035082.1	22744796	.	C	A	.	.	MAF_INRAE=1.667;MAF_USDA=16.471
NC_035082.1	22744848	.	T	A	.	.	MAF_INRAE=10.833;MAF_USDA=3.279
NC_035082.1	22744883	.	C	T	.	.	MAF_USDA=2.353
NC_035082.1	22744979	.	G	A	.	.	MAF_INRAE=10.833;MAF_USDA=3.279
NC_035082.1	22745005	.	C	T	.	.	MAF_INRAE=41.772;MAF_USDA=45.833
NC_035082.1	22745027	.	T	G	.	.	MAF_INRAE=10.833;MAF_USDA=3.279
NC_035082.1	22745062	.	A	T	.	.	MAF_INRAE=33.544;MAF_USDA=35.294
NC_035082.1	22745077	.	T	A	.	.	MAF_INRAE=45.57;MAF_USDA=30.0
NC_035082.1	22745081	.	C	A	.	.	MAF_INRAE=2.5;MAF_USDA=5.882
NC_035082.1	22745220	.	A	T	.	.	MAF_INRAE=10.526;MAF_USDA=5.738
NC_035082.1	22745251	.	A	C	.	.	MAF_INRAE=1.667
NC_035082.1	22745277	.	G	A	.	.	MAF_INRAE=8.861;MAF_USDA=12.353
NC_035082.1	22745394	.	A	T	.	.	MAF_USDA=2.459
NC_035082.1	22745493	.	T	A	.	.	MAF_INRAE=48.101;MAF_USDA=44.118
NC_035082.1	22745522	.	G	A	.	.	MAF_USDA=2.459
NC_035082.1	22745566	.	G	T	.	.	MAF_USDA=9.412
NC_035082.1	22745668	.	C	T	.	.	MAF_USDA=9.836
NC_035082.1	22745719	.	G	T	.	.	MAF_INRAE=6.329;MAF_USDA=13.529
NC_035082.1	22745774	.	C	A	.	.	MAF_USDA=5.294
NC_035082.1	22745800	.	T	G	.	.	MAF_INRAE=10.526;MAF_USDA=6.557
NC_035082.1	22745805	.	T	A	.	.	MAF_USDA=2.083
NC_035082.1	22745898	.	G	A	.	.	MAF_USDA=3.279
NC_035082.1	22745961	.	C	T	.	.	MAF_INRAE=31.646;MAF_USDA=19.412
NC_035082.1	22746031	.	CGTC	CGTT	.	.	MAF_USDA=2.083
NC_035082.1	22746059	.	C	A	.	.	MAF_USDA=2.459
NC_035082.1	22746108	.	T	C	.	.	MAF_USDA=2.941
NC_035082.1	22746177	.	C	A	.	.	MAF_INRAE=26.316;MAF_USDA=26.471
NC_035082.1	22746193	.	C	T	.	.	MAF_INRAE=10.526;MAF_USDA=4.918
NC_035082.1	22746202	.	A	G	.	.	MAF_USDA=16.471
NC_035082.1	22746324	.	A	C	.	.	MAF_USDA=4.167
NC_035082.1	22746383	.	G	T	.	.	MAF_USDA=3.279
NC_035082.1	22746391	.	T	C	.	.	MAF_USDA=17.059
NC_035082.1	22746492	.	C	T	.	.	MAF_USDA=2.083
NC_035082.1	22746517	.	A	C	.	.	MAF_INRAE=15.789;MAF_USDA=21.176
NC_035082.1	22746523	.	T	G	.	.	MAF_USDA=9.836
NC_035082.1	22746536	.	G	A	.	.	MAF_USDA=8.824
NC_035082.1	22746746	.	G	C	.	.	MAF_USDA=4.167
NC_035082.1	22746747	.	A	C	.	.	MAF_USDA=4.167
NC_035082.1	22746748	.	A	C	.	.	MAF_USDA=4.167
NC_035082.1	22746751	.	C	A	.	.	MAF_INRAE=10.526
NC_035082.1	22746765	.	G	A	.	.	MAF_USDA=2.459
NC_035082.1	22746946	.	C	T	.	.	MAF_USDA=2.353
NC_035082.1	22747005	.	C	A	.	.	MAF_INRAE=26.316;MAF_USDA=25.882
NC_035082.1	22747038	.	C	G	.	.	MAF_INRAE=26.316;MAF_USDA=25.882
NC_035082.1	22747052	.	G	A	.	.	MAF_USDA=2.353
NC_035082.1	22747080	.	C	A	.	.	MAF_INRAE=10.526;MAF_USDA=5.738
NC_035082.1	22747096	.	C	G	.	.	MAF_INRAE=40.506;MAF_USDA=18.824
NC_035082.1	22747105	.	G	T	.	.	MAF_INRAE=40.506;MAF_USDA=18.824
NC_035082.1	22747283	.	T	G	.	.	MAF_INRAE=26.316;MAF_USDA=28.235
NC_035082.1	22747337	.	G	A	.	.	MAF_USDA=2.941
NC_035082.1	22747399	.	G	T	.	.	MAF_USDA=5.294
NC_035082.1	22747402	.	C	T	.	.	MAF_USDA=1.639
NC_035082.1	22747417	.	C	T	.	.	MAF_USDA=20.588
NC_035082.1	22747493	.	C	T	.	.	MAF_USDA=2.459
NC_035082.1	22747506	.	A	G	.	.	MAF_USDA=2.353
NC_035082.1	22747552	.	C	A	.	.	MAF_INRAE=10.526;MAF_USDA=16.393
NC_035082.1	22747572	.	G	C	.	.	MAF_USDA=1.639
NC_035082.1	22747592	.	T	C	.	.	MAF_INRAE=10.526;MAF_USDA=7.059
NC_035082.1	22748138	.	G	T	.	.	MAF_INRAE=15.789;MAF_USDA=4.167
NC_035082.1	22748203	.	C	A	.	.	MAF_INRAE=10.526;MAF_USDA=7.059
NC_035082.1	22748336	.	A	G	.	.	MAF_INRAE=44.937;MAF_USDA=49.412
NC_035082.1	22748575	.	G	A	.	.	MAF_INRAE=8.861;MAF_USDA=1.176
NC_035082.1	22748594	.	C	A	.	.	MAF_USDA=2.459
NC_035082.1	22748599	.	G	T	.	.	MAF_USDA=10.588
NC_035082.1	22748644	.	A	C	.	.	MAF_INRAE=15.789;MAF_USDA=4.167
NC_035082.1	22748692	.	A	G	.	.	MAF_USDA=2.083
NC_035082.1	22748856	.	A	T	.	.	MAF_INRAE=15.789;MAF_USDA=19.412
NC_035082.1	22748946	.	C	T	.	.	MAF_INRAE=8.861;MAF_USDA=6.471
NC_035082.1	22748952	.	T	C	.	.	MAF_INRAE=15.789;MAF_USDA=19.412
NC_035082.1	22748979	.	T	C	.	.	MAF_INRAE=8.861;MAF_USDA=2.083
NC_035082.1	22749074	.	A	G	.	.	MAF_USDA=13.529
NC_035082.1	22749136	.	T	C	.	.	MAF_USDA=14.118
NC_035082.1	22749182	.	T	G	.	.	MAF_USDA=9.836
NC_035082.1	22749268	.	C	A	.	.	MAF_INRAE=43.038;MAF_USDA=37.059
NC_035082.1	22749291	.	G	A	.	.	MAF_USDA=2.941
NC_035082.1	22749361	.	A	C	.	.	MAF_USDA=7.059
NC_035082.1	22749415	.	A	C	.	.	MAF_INRAE=15.789;MAF_USDA=22.353
NC_035082.1	22749422	.	G	A	.	.	MAF_INRAE=15.789;MAF_USDA=4.167
NC_035082.1	22749453	.	A	T	.	.	MAF_USDA=4.918
NC_035082.1	22749467	.	T	C	.	.	MAF_USDA=17.213
NC_035082.1	22749486	.	G	T	.	.	MAF_USDA=4.167
NC_035082.1	22749670	.	C	T	.	.	MAF_INRAE=22.785;MAF_USDA=41.765
NC_035082.1	22749677	.	G	A	.	.	MAF_USDA=1.639
NC_035082.1	22749772	.	A	T	.	.	MAF_INRAE=10.526
NC_035082.1	22749962	.	C	A	.	.	MAF_USDA=11.176
NC_035082.1	22749985	.	A	G	.	.	MAF_USDA=43.529
NC_035082.1	22749994	.	T	C	.	.	MAF_INRAE=15.789;MAF_USDA=14.706
NC_035082.1	22749998	.	T	A	.	.	MAF_USDA=13.529
NC_035082.1	22750087	.	G	T	.	.	MAF_USDA=1.639
NC_035082.1	22750143	.	A	C	.	.	MAF_USDA=4.098
NC_035082.1	22750144	.	G	T	.	.	MAF_USDA=1.639
NC_035082.1	22750182	.	G	T	.	.	MAF_USDA=1.639
NC_035082.1	22750275	.	T	A	.	.	MAF_INRAE=15.833
NC_035082.1	22750328	.	G	A	.	.	MAF_USDA=1.639
NC_035082.1	22750501	.	A	T	.	.	MAF_INRAE=10.526;MAF_USDA=1.639
NC_035082.1	22750532	.	A	G	.	.	MAF_INRAE=40.833;MAF_USDA=4.098
NC_035082.1	22750553	.	T	A	.	.	MAF_INRAE=10.526;MAF_USDA=5.738
NC_035082.1	22750622	.	A	T	.	.	MAF_INRAE=10.526;MAF_USDA=6.557
NC_035082.1	22750644	.	A	T	.	.	MAF_USDA=2.459
NC_035082.1	22750661	.	C	A	.	.	MAF_USDA=4.098
NC_035082.1	22750686	.	A	T	.	.	MAF_USDA=4.098
NC_035082.1	22750687	.	A	C	.	.	MAF_USDA=4.098
NC_035082.1	22750797	.	A	C	.	.	MAF_INRAE=49.367;MAF_USDA=37.059
NC_035082.1	22750853	.	C	A	.	.	MAF_USDA=9.836
NC_035082.1	22750932	.	A	C	.	.	MAF_USDA=18.75
NC_035082.1	22750935	.	A	C	.	.	MAF_USDA=25.294
NC_035082.1	22750937	.	T	C	.	.	MAF_USDA=22.941
NC_035082.1	22750945	.	A	G	.	.	MAF_USDA=24.706
NC_035082.1	22750970	.	C	G	.	.	MAF_USDA=27.083
NC_035082.1	22751038	.	T	A	.	.	MAF_USDA=19.672
NC_035082.1	22751040	.	T	C	.	.	MAF_USDA=19.672
NC_035082.1	22751064	.	A	G	.	.	MAF_USDA=20.492
NC_035082.1	22751368	.	G	A	.	.	MAF_INRAE=2.5
NC_035082.1	22751433	.	T	A	.	.	MAF_INRAE=25.316;MAF_USDA=20.588
NC_035082.1	22751444	.	C	T	.	.	MAF_INRAE=10.833;MAF_USDA=3.279
NC_035082.1	22751570	.	A	G	.	.	MAF_INRAE=10.526;MAF_USDA=8.824
NC_035082.1	22751572	.	A	C	.	.	MAF_INRAE=30.0;MAF_USDA=24.706
NC_035082.1	22751584	.	G	A	.	.	MAF_USDA=4.167
NC_035082.1	22751631	.	A	C	.	.	MAF_INRAE=25.316;MAF_USDA=25.294
NC_035082.1	22751639	.	A	T	.	.	MAF_INRAE=25.316;MAF_USDA=25.294
NC_035082.1	22751669	.	C	T	.	.	MAF_INRAE=29.114;MAF_USDA=19.412
NC_035082.1	22751760	.	G	A	.	.	MAF_USDA=1.639
NC_035082.1	22751819	.	A	C	.	.	MAF_INRAE=25.316;MAF_USDA=24.706
NC_035082.1	22751832	.	C	T	.	.	MAF_INRAE=10.833;MAF_USDA=3.279
NC_035082.1	22751987	.	T	C	.	.	MAF_INRAE=25.316;MAF_USDA=38.235
NC_035082.1	22752046	.	C	A	.	.	MAF_INRAE=1.667
NC_035082.1	22752065	.	G	C	.	.	MAF_INRAE=10.833;MAF_USDA=4.098
NC_035082.1	22752120	.	G	A	.	.	MAF_USDA=4.918
NC_035082.1	22752469	.	C	T	.	.	MAF_INRAE=18.354;MAF_USDA=11.765
NC_035082.1	22752476	.	C	A	.	.	MAF_USDA=2.083
NC_035082.1	22752795	.	C	T	.	.	MAF_INRAE=29.114;MAF_USDA=40.588
NC_035082.1	22752854	.	G	C	.	.	MAF_USDA=2.459
NC_035082.1	22752878	.	C	T	.	.	MAF_USDA=4.918
NC_035082.1	22752966	.	T	C	.	.	MAF_USDA=2.083
NC_035082.1	22753227	.	A	T	.	.	MAF_USDA=1.639
NC_035082.1	22753539	.	C	A	.	.	MAF_INRAE=1.667;MAF_USDA=5.882
NC_035082.1	22753595	.	C	T	.	.	MAF_INRAE=29.114;MAF_USDA=18.235
NC_035082.1	22753602	.	G	T	.	.	MAF_USDA=2.941
NC_035082.1	22753608	.	T	C	.	.	MAF_USDA=10.656
NC_035082.1	22753649	.	A	C	.	.	MAF_USDA=1.639
NC_035082.1	22754014	.	G	A	.	.	MAF_USDA=3.279
NC_035082.1	22754018	.	A	T	.	.	MAF_USDA=3.333
NC_035082.1	22754106	.	G	A	.	.	MAF_USDA=1.639
NC_035082.1	22754143	.	G	T	.	.	MAF_USDA=6.557
NC_035082.1	22754174	.	C	T	.	.	MAF_USDA=10.656
NC_035082.1	22754273	.	G	T	.	.	MAF_USDA=2.083
NC_035082.1	22754279	.	T	C	.	.	MAF_INRAE=1.667
NC_035082.1	22754318	.	T	A	.	.	MAF_INRAE=22.152;MAF_USDA=18.235
NC_035082.1	22754345	.	A	T	.	.	MAF_USDA=1.639
NC_035082.1	22754349	.	G	T	.	.	MAF_USDA=1.639
NC_035082.1	22754368	.	G	T	.	.	MAF_USDA=1.639
NC_035082.1	22754376	.	T	C	.	.	MAF_USDA=4.118
NC_035082.1	22754390	.	T	G	.	.	MAF_INRAE=2.5
NC_035082.1	22754393	.	A	C	.	.	MAF_INRAE=2.5
NC_035082.1	22754688	.	C	A	.	.	MAF_USDA=2.459
NC_035082.1	22754690	.	C	T	.	.	MAF_USDA=4.706
NC_035082.1	22754800	.	C	A	.	.	MAF_USDA=2.941
NC_035082.1	22754817	.	A	G	.	.	MAF_USDA=2.083
NC_035082.1	22754818	.	T	A	.	.	MAF_USDA=2.083
NC_035082.1	22754823	.	T	C	.	.	MAF_INRAE=28.481;MAF_USDA=38.824
NC_035082.1	22754892	.	A	C	.	.	MAF_INRAE=10.833;MAF_USDA=3.279
NC_035082.1	22754893	.	T	A	.	.	MAF_INRAE=24.684;MAF_USDA=37.059
NC_035082.1	22754952	.	A	G	.	.	MAF_INRAE=10.0;MAF_USDA=3.279
NC_035082.1	22754999	.	A	C	.	.	MAF_USDA=15.294
NC_035082.1	22755056	.	A	T	.	.	MAF_USDA=6.667
NC_035082.1	22755080	.	C	T	.	.	MAF_USDA=11.475
NC_035082.1	22755195	.	C	A	.	.	MAF_INRAE=8.861
NC_035082.1	22755396	.	T	C	.	.	MAF_USDA=4.098
NC_035082.1	22755425	.	T	G	.	.	MAF_USDA=1.639
NC_035082.1	22755519	.	G	A	.	.	MAF_USDA=1.639
NC_035082.1	22755616	.	G	A	.	.	MAF_INRAE=10.526;MAF_USDA=3.279
NC_035082.1	22755617	.	G	C	.	.	MAF_USDA=3.279
NC_035082.1	22755905	.	G	T	.	.	MAF_INRAE=1.667
NC_035082.1	22755925	.	A	G	.	.	MAF_USDA=3.279
NC_035082.1	22755974	.	G	T	.	.	MAF_USDA=1.639
NC_035082.1	22756246	.	G	A	.	.	MAF_USDA=4.762
NC_035082.1	22756343	.	A	G	.	.	MAF_INRAE=31.667;MAF_USDA=20.0
NC_035082.1	22756404	.	G	A	.	.	MAF_USDA=1.639
NC_035082.1	22756443	.	A	C	.	.	MAF_INRAE=18.354;MAF_USDA=10.588
NC_035082.1	22756474	.	T	G	.	.	MAF_USDA=5.738
NC_035082.1	22756667	.	G	A	.	.	MAF_INRAE=8.861
NC_035082.1	22756797	.	T	A	.	.	MAF_INRAE=48.734;MAF_USDA=47.059
NC_035082.1	22756819	.	A	T	.	.	MAF_INRAE=8.228;MAF_USDA=6.471
NC_035082.1	22756829	.	T	A	.	.	MAF_USDA=1.639
NC_035082.1	22756882	.	C	T	.	.	MAF_INRAE=10.526;MAF_USDA=4.098
NC_035082.1	22756902	.	C	G	.	.	MAF_INRAE=10.526;MAF_USDA=3.279
NC_035082.1	22756926	.	A	C	.	.	MAF_INRAE=20.886;MAF_USDA=12.353
NC_035082.1	22756934	.	G	A	.	.	MAF_INRAE=32.911;MAF_USDA=37.5
NC_035082.1	22756951	.	A	T	.	.	MAF_INRAE=47.368
NC_035082.1	22756961	.	T	A	.	.	MAF_INRAE=10.526
NC_035082.1	22757068	.	C	T	.	.	MAF_USDA=1.639
NC_035082.1	22757135	.	C	T	.	.	MAF_USDA=4.098
NC_035082.1	22757537	.	C	G	.	.	MAF_USDA=1.639
NC_035082.1	22757580	.	C	T	.	.	MAF_INRAE=10.833;MAF_USDA=3.279
NC_035082.1	22757594	.	A	C	.	.	MAF_INRAE=30.0
NC_035082.1	22757712	.	G	T	.	.	MAF_USDA=7.377
NC_035082.1	22757827	.	G	A	.	.	MAF_USDA=1.639
NC_035082.1	22757834	.	G	A	.	.	MAF_USDA=2.083
NC_035082.1	22757837	.	A	C	.	.	MAF_USDA=15.294
NC_035082.1	22757901	.	T	A	.	.	MAF_INRAE=10.526;MAF_USDA=9.016
NC_035082.1	22757905	.	A	C	.	.	MAF_USDA=1.639
NC_035082.1	22758017	.	G	A	.	.	MAF_INRAE=8.861
NC_035082.1	22758120	.	G	A	.	.	MAF_INRAE=10.526;MAF_USDA=3.279
NC_035082.1	22758124	.	G	T	.	.	MAF_USDA=4.098
NC_035082.1	22758142	.	G	A	.	.	MAF_INRAE=30.0
NC_035082.1	22758318	.	T	C	.	.	MAF_USDA=1.176
NC_035082.1	22758543	.	T	C	.	.	MAF_USDA=9.016
NC_035082.1	22758645	.	G	A	.	.	MAF_INRAE=20.886;MAF_USDA=16.471
NC_035082.1	22758770	.	G	T	.	.	MAF_INRAE=10.833;MAF_USDA=3.279
NC_035082.1	22758847	.	G	A	.	.	MAF_USDA=2.459
NC_035082.1	22758880	.	T	C	.	.	MAF_INRAE=14.557;MAF_USDA=6.471
NC_035082.1	22758889	.	A	G	.	.	MAF_INRAE=34.177;MAF_USDA=22.353
NC_035082.1	22758953	.	A	T	.	.	MAF_USDA=12.353
NC_035082.1	22758960	.	G	A	.	.	MAF_INRAE=10.526;MAF_USDA=2.083
NC_035082.1	22759080	.	G	C	.	.	MAF_INRAE=10.526;MAF_USDA=2.5
NC_035082.1	22759089	.	G	A	.	.	MAF_INRAE=30.0
NC_035082.1	22759093	.	T	A	.	.	MAF_USDA=2.5
NC_035082.1	22759127	.	T	G	.	.	MAF_USDA=1.639
NC_035082.1	22759204	.	C	A	.	.	MAF_USDA=6.557
NC_035082.1	22759216	.	T	G	.	.	MAF_INRAE=15.789;MAF_USDA=4.167
NC_035082.1	22759337	.	A	G	.	.	MAF_INRAE=8.861
NC_035082.1	22759448	.	G	A	.	.	MAF_INRAE=29.114;MAF_USDA=20.0
NC_035082.1	22759593	.	C	G	.	.	MAF_INRAE=5.063
NC_035082.1	22759714	.	G	A	.	.	MAF_INRAE=29.114;MAF_USDA=20.588
NC_035082.1	22759822	.	T	C	.	.	MAF_INRAE=30.0;MAF_USDA=2.459
NC_035082.1	22759836	.	G	T	.	.	MAF_INRAE=30.0
NC_035082.1	22759865	.	T	G	.	.	MAF_USDA=2.459
NC_035082.1	22759891	.	C	A	.	.	MAF_INRAE=30.833;MAF_USDA=12.353
NC_035082.1	22759961	.	A	T	.	.	MAF_USDA=1.639
NC_035082.1	22759982	.	G	T	.	.	MAF_INRAE=15.789;MAF_USDA=4.167
NC_035082.1	22760031	.	C	G	.	.	MAF_INRAE=19.62;MAF_USDA=30.588
NC_035082.1	22760052	.	C	T	.	.	MAF_INRAE=26.582;MAF_USDA=4.167
NC_035082.1	22760058	.	G	A	.	.	MAF_USDA=2.459
NC_035082.1	22760108	.	C	T	.	.	MAF_INRAE=27.215;MAF_USDA=8.824
NC_035082.1	22760110	.	T	C	.	.	MAF_INRAE=30.833;MAF_USDA=9.412
NC_035082.1	22760329	.	G	A	.	.	MAF_INRAE=30.0
NC_035082.1	22760330	.	A	T	.	.	MAF_USDA=2.353
NC_035082.1	22760334	.	A	G	.	.	MAF_INRAE=48.734;MAF_USDA=21.176
NC_035082.1	22760717	.	G	A	.	.	MAF_USDA=1.176
NC_035082.1	22760793	.	C	A	.	.	MAF_INRAE=30.0
NC_035082.1	22760834	.	C	A	.	.	MAF_USDA=5.738
NC_035082.1	22760891	.	A	G	.	.	MAF_USDA=2.459
NC_035082.1	22760942	.	C	T	.	.	MAF_USDA=4.098
NC_035082.1	22760961	.	T	C	.	.	MAF_USDA=3.529
NC_035082.1	22760985	.	A	T	.	.	MAF_INRAE=30.0
NC_035082.1	22760986	.	T	C	.	.	MAF_INRAE=30.0
NC_035082.1	22761122	.	T	C	.	.	MAF_USDA=36.747
NC_035082.1	22761246	.	T	G	.	.	MAF_USDA=4.918
NC_035082.1	22761449	.	A	T	.	.	MAF_INRAE=10.526;MAF_USDA=4.167
NC_035082.1	22761477	.	C	T	.	.	MAF_USDA=5.882
NC_035082.1	22761480	.	C	T	.	.	MAF_USDA=1.639
NC_035082.1	22761487	.	T	C	.	.	MAF_INRAE=2.632;MAF_USDA=4.098
NC_035082.1	22761493	.	C	A	.	.	MAF_USDA=4.098
NC_035082.1	22761515	.	C	A	.	.	MAF_USDA=15.574
NC_035082.1	22761518	.	A	T	.	.	MAF_USDA=15.574
NC_035082.1	22761604	.	T	A	.	.	MAF_USDA=6.25
NC_035082.1	22761639	.	C	T	.	.	MAF_USDA=4.762
NC_035082.1	22761643	.	G	C	.	.	MAF_USDA=3.333
NC_035082.1	22761716	.	A	G	.	.	MAF_INRAE=28.481;MAF_USDA=27.647
NC_035082.1	22761765	.	A	T	.	.	MAF_USDA=6.667
NC_035082.1	22761838	.	A	G	.	.	MAF_USDA=5.738
NC_035082.1	22761839	.	C	T	.	.	MAF_INRAE=41.139;MAF_USDA=28.824
NC_035082.1	22761900	.	C	T	.	.	MAF_INRAE=5.0
NC_035082.1	22761988	.	T	C	.	.	MAF_USDA=3.279
NC_035082.1	22762002	.	A	C	.	.	MAF_INRAE=26.316;MAF_USDA=4.098
NC_035082.1	22762030	.	C	T	.	.	MAF_USDA=3.279
NC_035082.1	22762036	.	T	A	.	.	MAF_INRAE=1.667;MAF_USDA=5.294
NC_035082.1	22762051	.	A	T	.	.	MAF_USDA=2.459
NC_035082.1	22762056	.	C	T	.	.	MAF_USDA=2.459
NC_035082.1	22762215	.	T	A	.	.	MAF_INRAE=8.228;MAF_USDA=6.471
NC_035082.1	22762259	.	G	A	.	.	MAF_USDA=2.941
NC_035082.1	22762344	.	G	C	.	.	MAF_USDA=8.197
NC_035082.1	22762424	.	G	C	.	.	MAF_USDA=3.279
NC_035082.1	22762496	.	C	A	.	.	MAF_INRAE=30.38;MAF_USDA=18.235
NC_035082.1	22762521	.	C	A	.	.	MAF_USDA=4.918
NC_035082.1	22762526	.	T	C	.	.	MAF_USDA=7.059
NC_035082.1	22762705	.	C	T	.	.	MAF_INRAE=42.5;MAF_USDA=17.059
NC_035082.1	22762865	.	A	C	.	.	MAF_INRAE=10.526;MAF_USDA=10.656
NC_035082.1	22762875	.	G	A	.	.	MAF_INRAE=10.526;MAF_USDA=4.918
NC_035082.1	22762985	.	G	A	.	.	MAF_USDA=32.353
NC_035082.1	22762987	.	T	C	.	.	MAF_USDA=32.353
NC_035082.1	22763035	.	A	C	.	.	MAF_INRAE=40.833;MAF_USDA=4.098
NC_035082.1	22763036	.	C	A	.	.	MAF_USDA=27.647
NC_035082.1	22763157	.	G	T	.	.	MAF_USDA=32.353
NC_035082.1	22763170	.	G	T	.	.	MAF_USDA=1.639
NC_035082.1	22763192	.	T	A	.	.	MAF_USDA=4.918
NC_035082.1	22763214	.	G	A	.	.	MAF_INRAE=7.595;MAF_USDA=2.459
NC_035082.1	22763216	.	A	G	.	.	MAF_USDA=27.647
NC_035082.1	22763284	.	C	A	.	.	MAF_USDA=2.459
NC_035082.1	22763299	.	C	A	.	.	MAF_INRAE=10.526;MAF_USDA=27.869
NC_035082.1	22763301	.	A	T	.	.	MAF_USDA=23.77
NC_035082.1	22763350	.	C	T	.	.	MAF_USDA=3.529
NC_035082.1	22763401	.	G	A	.	.	MAF_USDA=23.77
NC_035082.1	22763420	.	C	T	.	.	MAF_INRAE=1.667;MAF_USDA=8.235
NC_035082.1	22763450	.	T	A	.	.	MAF_USDA=32.353
NC_035082.1	22763464	.	A	T	.	.	MAF_USDA=15.294
NC_035082.1	22763476	.	C	G	.	.	MAF_USDA=34.706
NC_035082.1	22763477	.	T	C	.	.	MAF_USDA=34.706
NC_035082.1	22763516	.	T	G	.	.	MAF_USDA=32.353
NC_035082.1	22763596	.	C	T	.	.	MAF_INRAE=38.608;MAF_USDA=47.647
NC_035082.1	22763612	.	G	T	.	.	MAF_USDA=4.918
NC_035082.1	22763666	.	C	T	.	.	MAF_USDA=1.639
NC_035082.1	22763719	.	G	C	.	.	MAF_USDA=1.176
NC_035082.1	22763730	.	A	T	.	.	MAF_USDA=32.353
NC_035082.1	22763800	.	C	T	.	.	MAF_USDA=4.918
NC_035082.1	22763955	.	G	A	.	.	MAF_INRAE=15.789;MAF_USDA=4.167
NC_035082.1	22763986	.	C	T	.	.	MAF_INRAE=30.38;MAF_USDA=27.647
NC_035082.1	22764010	.	A	C	.	.	MAF_USDA=15.574
NC_035082.1	22764051	.	T	A	.	.	MAF_USDA=3.279
NC_035082.1	22764149	.	C	T	.	.	MAF_USDA=1.639
NC_035082.1	22764306	.	C	T	.	.	MAF_USDA=15.574
NC_035082.1	22764387	.	A	T	.	.	MAF_USDA=2.941
NC_035082.1	22764449	.	G	C	.	.	MAF_INRAE=34.81;MAF_USDA=15.882
NC_035082.1	22764516	.	C	A	.	.	MAF_INRAE=48.734;MAF_USDA=42.941
NC_035082.1	22764620	.	T	G	.	.	MAF_USDA=2.459
NC_035082.1	22764632	.	C	T	.	.	MAF_USDA=7.059
NC_035082.1	22764650	.	G	A	.	.	MAF_USDA=8.197
NC_035082.1	22764667	.	T	G	.	.	MAF_INRAE=10.127;MAF_USDA=20.588
NC_035082.1	22764748	.	G	A	.	.	MAF_USDA=1.639
NC_035082.1	22764767	.	C	T	.	.	MAF_USDA=1.765
NC_035082.1	22764776	.	A	C	.	.	MAF_USDA=3.279
NC_035082.1	22764778	.	C	G	.	.	MAF_USDA=3.279
NC_035082.1	22764780	.	G	T	.	.	MAF_USDA=4.098
NC_035082.1	22764797	.	C	A	.	.	MAF_INRAE=15.789;MAF_USDA=4.167
NC_035082.1	22764808	.	A	G	.	.	MAF_INRAE=11.392;MAF_USDA=11.765
NC_035082.1	22764925	.	C	A	.	.	MAF_INRAE=40.833;MAF_USDA=4.098
NC_035082.1	22765092	.	G	T	.	.	MAF_INRAE=40.833;MAF_USDA=4.098
NC_035082.1	22765185	.	C	A	.	.	MAF_USDA=6.557
NC_035082.1	22765216	.	T	G	.	.	MAF_INRAE=10.526;MAF_USDA=17.647
NC_035082.1	22765263	.	C	A	.	.	MAF_INRAE=6.962;MAF_USDA=2.459
NC_035082.1	22765345	.	C	A	.	.	MAF_INRAE=39.873;MAF_USDA=41.176
NC_035082.1	22765357	.	C	T	.	.	MAF_INRAE=1.667;MAF_USDA=5.294
NC_035082.1	22765408	.	C	G	.	.	MAF_USDA=4.118
NC_035082.1	22765636	.	G	T	.	.	MAF_INRAE=8.333
NC_035082.1	22765669	.	A	G	.	.	MAF_USDA=2.941
NC_035082.1	22765716	.	G	A	.	.	MAF_USDA=3.529
NC_035082.1	22765796	.	T	G	.	.	MAF_USDA=1.765
NC_035082.1	22765901	.	A	T	.	.	MAF_USDA=1.639
NC_035082.1	22765935	.	A	T	.	.	MAF_USDA=1.639
NC_035082.1	22766104	.	T	C	.	.	MAF_USDA=4.098
NC_035082.1	22766108	.	T	A	.	.	MAF_USDA=4.098
NC_035082.1	22766150	.	A	T	.	.	MAF_USDA=1.765
NC_035082.1	22766192	.	C	A	.	.	MAF_USDA=1.639
NC_035082.1	22766386	.	G	T	.	.	MAF_USDA=1.639
NC_035082.1	22766393	.	G	C	.	.	MAF_USDA=2.941
NC_035082.1	22766542	.	A	G	.	.	MAF_USDA=8.197
NC_035082.1	22766596	.	A	C	.	.	MAF_USDA=1.639
NC_035082.1	22766681	.	T	C	.	.	MAF_INRAE=19.62;MAF_USDA=15.294
NC_035082.1	22766712	.	T	G	.	.	MAF_INRAE=1.667;MAF_USDA=5.882
NC_035082.1	22766921	.	G	T	.	.	MAF_INRAE=1.667;MAF_USDA=10.0
NC_035082.1	22767133	.	A	G	.	.	MAF_USDA=1.639
NC_035082.1	22767279	.	T	A	.	.	MAF_USDA=4.918
NC_035082.1	22767329	.	C	T	.	.	MAF_USDA=3.279
NC_035082.1	22767361	.	C	T	.	.	MAF_INRAE=19.62;MAF_USDA=30.588
NC_035082.1	22767545	.	G	T	.	.	MAF_USDA=1.639
NC_035082.1	22767640	.	C	T	.	.	MAF_USDA=2.941
NC_035082.1	22767788	.	G	A	.	.	MAF_USDA=1.639
NC_035082.1	22768011	.	C	A	.	.	MAF_INRAE=40.506;MAF_USDA=47.647
NC_035082.1	22768019	.	T	A	.	.	MAF_USDA=3.279
NC_035082.1	22768096	.	A	G	.	.	MAF_USDA=1.639
NC_035082.1	22768110	.	A	G	.	.	MAF_INRAE=34.177;MAF_USDA=32.353
NC_035082.1	22768183	.	A	T	.	.	MAF_USDA=9.836
NC_035082.1	22768282	.	C	G	.	.	MAF_INRAE=6.667;MAF_USDA=4.118
NC_035082.1	22768309	.	T	G	.	.	MAF_INRAE=19.62;MAF_USDA=15.882
NC_035082.1	22768443	.	T	G	.	.	MAF_USDA=15.294
NC_035082.1	22768495	.	C	T	.	.	MAF_USDA=2.941
NC_035082.1	22768532	.	A	T	.	.	MAF_USDA=3.279
NC_035082.1	22768625	.	A	T	.	.	MAF_USDA=1.639
NC_035082.1	22768634	.	A	G	.	.	MAF_INRAE=36.709;MAF_USDA=21.765
NC_035082.1	22768673	.	T	A	.	.	MAF_INRAE=15.789;MAF_USDA=8.235
NC_035082.1	22768782	.	C	A	.	.	MAF_USDA=2.941
NC_035082.1	22768816	.	G	A	.	.	MAF_INRAE=46.203;MAF_USDA=43.529
NC_035082.1	22768872	.	A	G	.	.	MAF_INRAE=22.152;MAF_USDA=23.529
NC_035082.1	22768890	.	A	G	.	.	MAF_USDA=2.459
NC_035082.1	22768908	.	C	A	.	.	MAF_USDA=2.353
NC_035082.1	22769019	.	T	G	.	.	MAF_USDA=6.471
NC_035082.1	22769037	.	T	G	.	.	MAF_INRAE=12.5;MAF_USDA=7.647
NC_035082.1	22769040	.	C	T	.	.	MAF_USDA=2.459
NC_035082.1	22769085	.	C	G	.	.	MAF_USDA=4.706
NC_035082.1	22769093	.	C	G	.	.	MAF_INRAE=10.526;MAF_USDA=12.941
NC_035082.1	22769172	.	A	T	.	.	MAF_USDA=6.471
NC_035082.1	22769257	.	G	A	.	.	MAF_USDA=1.639
NC_035082.1	22769258	.	C	A	.	.	MAF_USDA=1.639
NC_035082.1	22769455	.	G	T	.	.	MAF_INRAE=15.19;MAF_USDA=10.417
NC_035082.1	22769467	.	C	A	.	.	MAF_USDA=15.294
NC_035082.1	22769547	.	T	G	.	.	MAF_INRAE=20.886;MAF_USDA=10.0
NC_035082.1	22769560	.	C	A	.	.	MAF_INRAE=13.924;MAF_USDA=12.353
NC_035082.1	22769579	.	A	G	.	.	MAF_USDA=1.639
NC_035082.1	22769592	.	C	G	.	.	MAF_INRAE=28.333
NC_035082.1	22769639	.	G	C	.	.	MAF_USDA=4.167
NC_035082.1	22769645	.	A	C	.	.	MAF_INRAE=8.861
NC_035082.1	22769782	.	C	A	.	.	MAF_INRAE=32.278;MAF_USDA=48.235
NC_035082.1	22769808	.	C	T	.	.	MAF_INRAE=17.089;MAF_USDA=3.279
NC_035082.1	22769826	.	A	G	.	.	MAF_INRAE=37.342;MAF_USDA=44.706
NC_035082.1	22769827	.	A	G	.	.	MAF_INRAE=2.5;MAF_USDA=18.824
NC_035082.1	22770041	.	G	C	.	.	MAF_USDA=2.459
NC_035082.1	22770205	.	C	A	.	.	MAF_INRAE=2.5;MAF_USDA=7.377
NC_035082.1	22770355	.	T	G	.	.	MAF_INRAE=1.667;MAF_USDA=18.824
NC_035082.1	22770370	.	A	C	.	.	MAF_INRAE=20.253;MAF_USDA=18.824
NC_035082.1	22770569	.	C	A	.	.	MAF_USDA=1.639
NC_035082.1	22770609	.	G	A	.	.	MAF_INRAE=15.789;MAF_USDA=4.167
NC_035082.1	22770660	.	C	A	.	.	MAF_INRAE=5.0
NC_035082.1	22770719	.	C	T	.	.	MAF_INRAE=1.667;MAF_USDA=5.294
NC_035082.1	22770786	.	C	T	.	.	MAF_INRAE=1.667
NC_035082.1	22770794	.	G	A	.	.	MAF_USDA=11.765
NC_035082.1	22770899	.	C	A	.	.	MAF_USDA=1.639
NC_035082.1	22770968	.	G	A	.	.	MAF_INRAE=22.152;MAF_USDA=18.824
NC_035082.1	22771099	.	C	T	.	.	MAF_USDA=4.098
NC_035082.1	22771185	.	G	A	.	.	MAF_USDA=3.279
NC_035082.1	22771526	.	C	A	.	.	MAF_INRAE=2.532
NC_035082.1	22771529	.	T	G	.	.	MAF_USDA=2.459
NC_035082.1	22771553	.	G	A	.	.	MAF_INRAE=15.789;MAF_USDA=2.083
NC_035082.1	22771604	.	G	A	.	.	MAF_USDA=11.31
NC_035082.1	22771689	.	A	C	.	.	MAF_INRAE=6.667;MAF_USDA=2.353
NC_035082.1	22771696	.	C	G	.	.	MAF_INRAE=17.5;MAF_USDA=18.235
NC_035082.1	22771748	.	G	A	.	.	MAF_INRAE=22.152;MAF_USDA=8.824
NC_035082.1	22771753	.	A	G	.	.	MAF_INRAE=1.667;MAF_USDA=5.294
NC_035082.1	22771902	.	G	T	.	.	MAF_INRAE=7.895;MAF_USDA=2.459
NC_035082.1	22772097	.	T	A	.	.	MAF_INRAE=22.152;MAF_USDA=20.0
NC_035082.1	22772098	.	C	A	.	.	MAF_INRAE=17.089;MAF_USDA=5.738
NC_035082.1	22772115	.	G	T	.	.	MAF_USDA=4.918
NC_035082.1	22772225	.	G	T	.	.	MAF_INRAE=30.0;MAF_USDA=1.639
NC_035082.1	22772290	.	C	T	.	.	MAF_USDA=1.639
NC_035082.1	22772330	.	C	T	.	.	MAF_INRAE=6.667;MAF_USDA=4.118
NC_035082.1	22772331	.	G	A	.	.	MAF_INRAE=19.62;MAF_USDA=17.647
NC_035082.1	22772439	.	G	T	.	.	MAF_USDA=2.459
NC_035082.1	22772444	.	A	C	.	.	MAF_USDA=2.459
NC_035082.1	22772448	.	C	A	.	.	MAF_USDA=2.459
NC_035082.1	22772554	.	T	C	.	.	MAF_INRAE=2.5
NC_035082.1	22772559	.	T	C	.	.	MAF_INRAE=2.5
NC_035082.1	22772560	.	G	A	.	.	MAF_INRAE=2.5
NC_035082.1	22772640	.	G	A	.	.	MAF_USDA=1.639
NC_035082.1	22772667	.	G	A	.	.	MAF_USDA=1.639
NC_035082.1	22772669	.	T	C	.	.	MAF_USDA=1.639
NC_035082.1	22772671	.	A	T	.	.	MAF_USDA=1.639
NC_035082.1	22772679	.	C	G	.	.	MAF_USDA=1.639
NC_035082.1	22772684	.	C	A	.	.	MAF_USDA=1.639
NC_035082.1	22772707	.	G	T	.	.	MAF_USDA=1.639
NC_035082.1	22772713	.	C	G	.	.	MAF_USDA=2.459
NC_035082.1	22772722	.	T	A	.	.	MAF_USDA=4.098
NC_035082.1	22772731	.	C	A	.	.	MAF_USDA=1.639
NC_035082.1	22773077	.	C	T	.	.	MAF_INRAE=32.278;MAF_USDA=31.765
NC_035082.1	22773113	.	G	C	.	.	MAF_INRAE=22.152;MAF_USDA=9.412
NC_035082.1	22773215	.	T	C	.	.	MAF_USDA=11.905
NC_035082.1	22773267	.	C	A	.	.	MAF_USDA=1.639
NC_035082.1	22773316	.	C	T	.	.	MAF_USDA=1.639
NC_035082.1	22773402	.	A	G	.	.	MAF_USDA=2.459
NC_035082.1	22773431	.	T	A	.	.	MAF_USDA=2.459
NC_035082.1	22773494	.	G	T	.	.	MAF_USDA=19.412
NC_035082.1	22773541	.	C	A	.	.	MAF_USDA=8.333
NC_035082.1	22774841	.	T	C	.	.	MAF_USDA=4.167
NC_035082.1	22774878	.	A	T	.	.	MAF_USDA=1.639
NC_035082.1	22775182	.	A	T	.	.	MAF_INRAE=6.667;MAF_USDA=2.459
NC_035082.1	22775242	.	C	A	.	.	MAF_INRAE=10.526
NC_035082.1	22775262	.	G	A	.	.	MAF_INRAE=2.532;MAF_USDA=2.353
NC_035082.1	22775409	.	T	C	.	.	MAF_INRAE=1.667;MAF_USDA=2.459
NC_035082.1	22775564	.	G	A	.	.	MAF_USDA=2.459
NC_035082.1	22775566	.	C	T	.	.	MAF_USDA=1.639
NC_035082.1	22775571	.	A	C	.	.	MAF_USDA=4.098
NC_035082.1	22775603	.	G	A	.	.	MAF_USDA=6.471
NC_035082.1	22775665	.	T	A	.	.	MAF_USDA=8.824
NC_035082.1	22775718	.	A	C	.	.	MAF_INRAE=15.789;MAF_USDA=4.167
NC_035082.1	22775918	.	C	T	.	.	MAF_INRAE=1.667
NC_035082.1	22775939	.	A	T	.	.	MAF_INRAE=24.167
NC_035082.1	22775944	.	A	G	.	.	MAF_INRAE=25.0
NC_035082.1	22775958	.	A	C	.	.	MAF_INRAE=30.0
NC_035082.1	22775962	.	A	C	.	.	MAF_INRAE=31.667
NC_035082.1	22775993	.	G	T	.	.	MAF_INRAE=36.667
NC_035082.1	22776002	.	C	A	.	.	MAF_INRAE=36.667
NC_035082.1	22776003	.	C	T	.	.	MAF_INRAE=36.667
NC_035082.1	22776015	.	T	G	.	.	MAF_INRAE=34.167
NC_035082.1	22776022	.	G	T	.	.	MAF_INRAE=33.333
NC_035082.1	22776024	.	A	G	.	.	MAF_USDA=2.459
NC_035082.1	22776033	.	G	A	.	.	MAF_INRAE=26.667
NC_035082.1	22776047	.	C	T	.	.	MAF_INRAE=22.5
NC_035082.1	22776099	.	G	A	.	.	MAF_INRAE=6.667;MAF_USDA=3.529
NC_035082.1	22776110	.	C	T	.	.	MAF_USDA=1.639
NC_035082.1	22776155	.	C	T	.	.	MAF_USDA=3.279
NC_035082.1	22776202	.	C	T	.	.	MAF_USDA=6.557
NC_035082.1	22776204	.	A	C	.	.	MAF_USDA=6.557
NC_035082.1	22776207	.	A	T	.	.	MAF_USDA=6.557
NC_035082.1	22776208	.	C	G	.	.	MAF_USDA=6.557
NC_035082.1	22776210	.	G	C	.	.	MAF_USDA=6.557
NC_035082.1	22776212	.	G	A	.	.	MAF_USDA=5.738
NC_035082.1	22776242	.	C	T	.	.	MAF_USDA=3.529
NC_035082.1	22776293	.	G	A	.	.	MAF_USDA=13.529
NC_035082.1	22776321	.	T	C	.	.	MAF_INRAE=41.772;MAF_USDA=20.833
NC_035082.1	22776346	.	T	G	.	.	MAF_INRAE=10.526;MAF_USDA=2.976
NC_035082.1	22776464	.	G	A	.	.	MAF_INRAE=10.127;MAF_USDA=4.762
NC_035082.1	22776485	.	G	C	.	.	MAF_USDA=4.167
NC_035082.1	22776490	.	G	A	.	.	MAF_USDA=4.167
NC_035082.1	22776504	.	A	T	.	.	MAF_USDA=3.571
NC_035082.1	22776602	.	A	C	.	.	MAF_USDA=43.452
NC_035082.1	22777306	.	C	G	.	.	MAF_USDA=10.169
NC_035082.1	22777362	.	A	C	.	.	MAF_USDA=16.667
NC_035082.1	22777378	.	C	T	.	.	MAF_USDA=15.882
NC_035082.1	22777483	.	C	T	.	.	MAF_USDA=3.279
NC_035082.1	22777498	.	A	T	.	.	MAF_INRAE=8.861;MAF_USDA=17.213
NC_035082.1	22777604	.	G	T	.	.	MAF_INRAE=1.667;MAF_USDA=4.118
NC_035082.1	22777621	.	C	G	.	.	MAF_USDA=1.639
NC_035082.1	22777755	.	C	G	.	.	MAF_USDA=2.459
NC_035082.1	22777779	.	G	C	.	.	MAF_INRAE=25.316;MAF_USDA=21.765
NC_035082.1	22777796	.	A	C	.	.	MAF_INRAE=2.5;MAF_USDA=4.098
NC_035082.1	22777842	.	G	T	.	.	MAF_INRAE=33.544;MAF_USDA=38.235
NC_035082.1	22777875	.	T	C	.	.	MAF_USDA=13.115
NC_035082.1	22777935	.	C	A	.	.	MAF_INRAE=2.5;MAF_USDA=14.118
NC_035082.1	22778115	.	G	T	.	.	MAF_USDA=2.459
NC_035082.1	22778154	.	G	A	.	.	MAF_INRAE=22.785;MAF_USDA=39.583
NC_035082.1	22778260	.	T	A	.	.	MAF_USDA=1.639
NC_035082.1	22778284	.	G	T	.	.	MAF_USDA=2.083
NC_035082.1	22778364	.	A	C	.	.	MAF_USDA=29.31
NC_035082.1	22778409	.	G	T	.	.	MAF_INRAE=23.418;MAF_USDA=20.588
NC_035082.1	22778551	.	G	T	.	.	MAF_INRAE=1.667
NC_035082.1	22778590	.	G	A	.	.	MAF_INRAE=8.861
NC_035082.1	22778610	.	G	A	.	.	MAF_INRAE=27.215
NC_035082.1	22778631	.	A	T	.	.	MAF_USDA=4.098
NC_035082.1	22778635	.	T	A	.	.	MAF_USDA=4.098
NC_035082.1	22778637	.	A	T	.	.	MAF_USDA=4.098
NC_035082.1	22778640	.	T	G	.	.	MAF_USDA=4.098
NC_035082.1	22778666	.	C	A	.	.	MAF_USDA=8.235
NC_035082.1	22778701	.	T	A	.	.	MAF_USDA=2.459
NC_035082.1	22778717	.	T	A	.	.	MAF_USDA=2.459
NC_035082.1	22778782	.	C	A	.	.	MAF_INRAE=10.526;MAF_USDA=1.639
NC_035082.1	22778817	.	C	A	.	.	MAF_USDA=4.918
NC_035082.1	22778882	.	C	G	.	.	MAF_USDA=4.098
NC_035082.1	22779061	.	T	G	.	.	MAF_INRAE=35.443;MAF_USDA=41.176
NC_035082.1	22779338	.	A	C	.	.	MAF_INRAE=36.076;MAF_USDA=45.294
NC_035082.1	22779523	.	C	T	.	.	MAF_USDA=4.167
NC_035082.1	22779567	.	G	A	.	.	MAF_USDA=1.639
NC_035082.1	22779568	.	C	A	.	.	MAF_USDA=1.639
NC_035082.1	22779634	.	G	A	.	.	MAF_USDA=2.459
NC_035082.1	22779649	.	A	G	.	.	MAF_INRAE=10.526;MAF_USDA=5.738
NC_035082.1	22779651	.	A	T	.	.	MAF_USDA=5.738
NC_035082.1	22779669	.	T	G	.	.	MAF_USDA=4.167
NC_035082.1	22779725	.	T	A	.	.	MAF_INRAE=1.667
NC_035082.1	22779727	.	T	A	.	.	MAF_INRAE=1.667
NC_035082.1	22779834	.	C	T	.	.	MAF_INRAE=11.392;MAF_USDA=8.197
NC_035082.1	22779875	.	G	A	.	.	MAF_INRAE=41.772;MAF_USDA=38.824
NC_035082.1	22779910	.	A	G	.	.	MAF_USDA=1.639
NC_035082.1	22780170	.	A	T	.	.	MAF_INRAE=49.367;MAF_USDA=35.294
NC_035082.1	22780232	.	A	C	.	.	MAF_USDA=4.118
NC_035082.1	22780371	.	T	G	.	.	MAF_USDA=4.098
NC_035082.1	22780378	.	A	C	.	.	MAF_INRAE=50.0;MAF_USDA=36.471
NC_035082.1	22780567	.	G	A	.	.	MAF_USDA=1.639
NC_035082.1	22780692	.	G	A	.	.	MAF_INRAE=47.368;MAF_USDA=50.0
NC_035082.1	22780753	.	T	A	.	.	MAF_INRAE=50.0;MAF_USDA=35.882
NC_035082.1	22780803	.	G	A	.	.	MAF_INRAE=1.667
NC_035082.1	22780823	.	C	T	.	.	MAF_USDA=1.639
NC_035082.1	22780865	.	A	C	.	.	MAF_USDA=1.639
NC_035082.1	22780876	.	G	A	.	.	MAF_USDA=4.167
NC_035082.1	22780941	.	T	G	.	.	MAF_USDA=4.098
NC_035082.1	22780948	.	C	A	.	.	MAF_USDA=1.639
NC_035082.1	22780963	.	G	A	.	.	MAF_INRAE=2.5;MAF_USDA=2.459
NC_035082.1	22781014	.	A	G	.	.	MAF_INRAE=2.5;MAF_USDA=2.941
NC_035082.1	22781040	.	G	T	.	.	MAF_USDA=1.639
NC_035082.1	22781156	.	G	C	.	.	MAF_USDA=4.918
NC_035082.1	22781172	.	C	T	.	.	MAF_INRAE=10.833;MAF_USDA=9.016
NC_035082.1	22781263	.	C	G	.	.	MAF_INRAE=12.025;MAF_USDA=37.647
NC_035082.1	22781397	.	A	C	.	.	MAF_INRAE=36.842
NC_035082.1	22781509	.	C	T	.	.	MAF_USDA=5.882
NC_035082.1	22781516	.	C	T	.	.	MAF_USDA=1.639
NC_035082.1	22781568	.	G	A	.	.	MAF_USDA=1.639
NC_035082.1	22781570	.	T	A	.	.	MAF_INRAE=6.667;MAF_USDA=3.529
NC_035082.1	22781667	.	C	T	.	.	MAF_INRAE=8.861;MAF_USDA=19.412
NC_035082.1	22781797	.	A	T	.	.	MAF_USDA=1.639
NC_035082.1	22781857	.	G	T	.	.	MAF_INRAE=2.532
NC_035082.1	22781865	.	C	A	.	.	MAF_INRAE=5.0;MAF_USDA=2.459
NC_035082.1	22781940	.	A	G	.	.	MAF_USDA=1.639
NC_035082.1	22782003	.	G	A	.	.	MAF_USDA=2.459
NC_035082.1	22782040	.	G	A	.	.	MAF_INRAE=2.532
NC_035082.1	22782266	.	C	T	.	.	MAF_USDA=2.459
NC_035082.1	22782327	.	T	C	.	.	MAF_INRAE=8.861
NC_035082.1	22782347	.	C	T	.	.	MAF_INRAE=5.0;MAF_USDA=2.459
NC_035082.1	22782364	.	T	A	.	.	MAF_INRAE=25.316;MAF_USDA=22.619
NC_035082.1	22782405	.	T	C	.	.	MAF_INRAE=25.316;MAF_USDA=37.5
NC_035082.1	22782417	.	G	C	.	.	MAF_USDA=1.639
NC_035082.1	22782428	.	G	A	.	.	MAF_USDA=3.279
NC_035082.1	22782510	.	G	A	.	.	MAF_USDA=1.786
NC_035082.1	22782591	.	T	G	.	.	MAF_USDA=1.639
NC_035082.1	22782592	.	T	C	.	.	MAF_USDA=1.639
NC_035082.1	22782608	.	A	G	.	.	MAF_INRAE=47.468;MAF_USDA=40.0
NC_035082.1	22782768	.	G	T	.	.	MAF_INRAE=4.167;MAF_USDA=2.459
NC_035082.1	22782786	.	A	T	.	.	MAF_USDA=1.639
NC_035082.1	22782807	.	C	A	.	.	MAF_USDA=1.639
NC_035082.1	22782864	.	G	A	.	.	MAF_USDA=1.639
NC_035082.1	22782968	.	T	A	.	.	MAF_INRAE=26.582;MAF_USDA=15.294
NC_035082.1	22782995	.	G	A	.	.	MAF_USDA=4.098
NC_035082.1	22783031	.	T	C	.	.	MAF_INRAE=5.0;MAF_USDA=2.459
NC_035082.1	22783048	.	T	G	.	.	MAF_INRAE=26.582;MAF_USDA=15.294
NC_035082.1	22783124	.	C	T	.	.	MAF_INRAE=5.0;MAF_USDA=2.459
NC_035082.1	22783174	.	G	A	.	.	MAF_INRAE=26.582;MAF_USDA=14.706
NC_035082.1	22783182	.	G	T	.	.	MAF_USDA=1.765
NC_035082.1	22783209	.	G	T	.	.	MAF_INRAE=1.667;MAF_USDA=4.706
NC_035082.1	22783240	.	T	G	.	.	MAF_INRAE=18.354;MAF_USDA=24.118
NC_035082.1	22783348	.	C	G	.	.	MAF_USDA=2.459
NC_035082.1	22783443	.	C	A	.	.	MAF_USDA=2.353
NC_035082.1	22783504	.	A	T	.	.	MAF_INRAE=10.526;MAF_USDA=17.213
NC_035082.1	22783609	.	G	A	.	.	MAF_INRAE=18.354;MAF_USDA=25.294
NC_035082.1	22783635	.	A	G	.	.	MAF_USDA=3.529
NC_035082.1	22783647	.	G	T	.	.	MAF_INRAE=50.0;MAF_USDA=42.353
NC_035082.1	22783665	.	A	G	.	.	MAF_INRAE=50.0;MAF_USDA=42.353
NC_035082.1	22783735	.	A	G	.	.	MAF_USDA=1.639
NC_035082.1	22783737	.	C	A	.	.	MAF_INRAE=8.861
NC_035082.1	22783747	.	C	A	.	.	MAF_INRAE=42.105;MAF_USDA=16.471
NC_035082.1	22783760	.	A	G	.	.	MAF_INRAE=36.842;MAF_USDA=9.412
NC_035082.1	22783785	.	G	T	.	.	MAF_INRAE=42.105;MAF_USDA=15.294
NC_035082.1	22783786	.	C	G	.	.	MAF_INRAE=18.354;MAF_USDA=24.706
NC_035082.1	22783830	.	G	C	.	.	MAF_USDA=1.639
NC_035082.1	22783869	.	T	C	.	.	MAF_USDA=5.882
NC_035082.1	22783939	.	A	T	.	.	MAF_INRAE=4.167
NC_035082.1	22783947	.	T	A	.	.	MAF_INRAE=4.167
NC_035082.1	22783948	.	G	A	.	.	MAF_INRAE=4.167;MAF_USDA=4.918
NC_035082.1	22783961	.	T	C	.	.	MAF_INRAE=4.167
NC_035082.1	22784004	.	C	T	.	.	MAF_USDA=1.765
NC_035082.1	22784036	.	G	A	.	.	MAF_USDA=3.529
NC_035082.1	22784083	.	T	C	.	.	MAF_INRAE=1.667;MAF_USDA=21.765
NC_035082.1	22784128	.	T	A	.	.	MAF_INRAE=1.667;MAF_USDA=10.656
NC_035082.1	22784132	.	G	A	.	.	MAF_INRAE=1.667;MAF_USDA=9.016
NC_035082.1	22784162	.	T	G	.	.	MAF_INRAE=4.167;MAF_USDA=14.754
NC_035082.1	22784168	.	G	T	.	.	MAF_INRAE=4.167
NC_035082.1	22784187	.	A	G	.	.	MAF_INRAE=5.0
NC_035082.1	22784238	.	G	C	.	.	MAF_USDA=8.197
NC_035082.1	22784246	.	C	T	.	.	MAF_INRAE=4.167
NC_035082.1	22784269	.	T	C	.	.	MAF_USDA=13.934
NC_035082.1	22784300	.	A	G	.	.	MAF_INRAE=17.089;MAF_USDA=4.918
NC_035082.1	22784386	.	A	G	.	.	MAF_USDA=2.459
NC_035082.1	22784400	.	A	G	.	.	MAF_INRAE=10.526;MAF_USDA=7.377
NC_035082.1	22784408	.	C	T	.	.	MAF_USDA=4.098
NC_035082.1	22784410	.	G	A	.	.	MAF_USDA=1.639
NC_035082.1	22784443	.	T	G	.	.	MAF_USDA=1.639
NC_035082.1	22784496	.	C	T	.	.	MAF_USDA=2.941
NC_035082.1	22784501	.	A	C	.	.	MAF_USDA=4.098
NC_035082.1	22784540	.	C	A	.	.	MAF_USDA=1.765
NC_035082.1	22784562	.	G	T	.	.	MAF_USDA=22.353
NC_035082.1	22784575	.	C	T	.	.	MAF_USDA=4.167
NC_035082.1	22784674	.	G	A	.	.	MAF_INRAE=1.667;MAF_USDA=19.412
NC_035082.1	22784690	.	G	T	.	.	MAF_USDA=1.765
NC_035082.1	22784713	.	T	C	.	.	MAF_USDA=2.459
NC_035082.1	22784722	.	G	T	.	.	MAF_USDA=10.656
NC_035082.1	22784728	.	C	A	.	.	MAF_INRAE=1.667;MAF_USDA=18.235
NC_035082.1	22784742	.	A	G	.	.	MAF_USDA=3.279
NC_035082.1	22784749	.	T	C	.	.	MAF_USDA=3.279
NC_035082.1	22784765	.	T	A	.	.	MAF_USDA=1.639
NC_035082.1	22784766	.	T	A	.	.	MAF_INRAE=1.667;MAF_USDA=23.529
NC_035082.1	22784767	.	T	A	.	.	MAF_INRAE=17.722;MAF_USDA=30.588
NC_035082.1	22784985	.	A	C	.	.	MAF_USDA=1.765
NC_035082.1	22785056	.	T	C	.	.	MAF_USDA=4.118
NC_035082.1	22785082	.	G	A	.	.	MAF_INRAE=1.667;MAF_USDA=21.176
NC_035082.1	22785138	.	A	G	.	.	MAF_INRAE=6.962;MAF_USDA=25.882
NC_035082.1	22785152	.	C	A	.	.	MAF_USDA=2.459
NC_035082.1	22785236	.	A	T	.	.	MAF_USDA=1.639
NC_035082.1	22785248	.	C	A	.	.	MAF_INRAE=10.526
NC_035082.1	22785280	.	G	T	.	.	MAF_USDA=3.279
NC_035082.1	22785285	.	A	C	.	.	MAF_USDA=1.765
NC_035082.1	22785346	.	C	A	.	.	MAF_INRAE=26.582;MAF_USDA=12.353
NC_035082.1	22785368	.	C	A	.	.	MAF_USDA=1.639
NC_035082.1	22785434	.	C	G	.	.	MAF_INRAE=35.443;MAF_USDA=34.706
NC_035082.1	22785436	.	A	T	.	.	MAF_USDA=3.279
NC_035082.1	22785542	.	T	G	.	.	MAF_USDA=2.941
NC_035082.1	22785597	.	C	A	.	.	MAF_USDA=3.279
NC_035082.1	22785754	.	G	T	.	.	MAF_INRAE=30.0;MAF_USDA=5.738
NC_035082.1	22785813	.	A	C	.	.	MAF_USDA=2.459
NC_035082.1	22786006	.	G	C	.	.	MAF_INRAE=1.667;MAF_USDA=25.294
NC_035082.1	22786101	.	T	C	.	.	MAF_USDA=4.098
NC_035082.1	22786305	.	C	A	.	.	MAF_INRAE=10.526;MAF_USDA=5.738
NC_035082.1	22786635	.	G	A	.	.	MAF_INRAE=10.526;MAF_USDA=5.738
NC_035082.1	22786686	.	G	A	.	.	MAF_USDA=6.25
NC_035082.1	22786719	.	A	T	.	.	MAF_USDA=4.918
NC_035082.1	22786815	.	C	G	.	.	MAF_INRAE=5.0;MAF_USDA=2.459
NC_035082.1	22786904	.	C	A	.	.	MAF_USDA=4.098
NC_035082.1	22786915	.	G	A	.	.	MAF_USDA=3.279
NC_035082.1	22787009	.	T	A	.	.	MAF_USDA=1.639
NC_035082.1	22787069	.	G	A	.	.	MAF_USDA=3.279
NC_035082.1	22787346	.	C	A	.	.	MAF_USDA=1.639
NC_035082.1	22787407	.	G	T	.	.	MAF_USDA=5.882
NC_035082.1	22787415	.	G	T	.	.	MAF_INRAE=1.667
NC_035082.1	22787446	.	C	A	.	.	MAF_USDA=6.25
NC_035082.1	22787459	.	A	G	.	.	MAF_USDA=1.639
NC_035082.1	22787475	.	A	G	.	.	MAF_INRAE=24.684;MAF_USDA=20.0
NC_035082.1	22787559	.	G	C	.	.	MAF_USDA=2.459
NC_035082.1	22787610	.	G	A	.	.	MAF_INRAE=6.962;MAF_USDA=3.279
NC_035082.1	22787658	.	G	T	.	.	MAF_INRAE=7.595;MAF_USDA=8.197
NC_035082.1	22787678	.	C	A	.	.	MAF_USDA=8.824
NC_035082.1	22787740	.	G	C	.	.	MAF_USDA=7.377
NC_035082.1	22787759	.	T	G	.	.	MAF_INRAE=34.177;MAF_USDA=47.647
NC_035082.1	22787772	.	C	A	.	.	MAF_USDA=1.639
NC_035082.1	22787792	.	C	T	.	.	MAF_USDA=1.765
NC_035082.1	22787820	.	G	A	.	.	MAF_USDA=3.279
NC_035082.1	22787821	.	A	T	.	.	MAF_USDA=3.279
NC_035082.1	22787822	.	T	C	.	.	MAF_INRAE=10.127;MAF_USDA=9.412
NC_035082.1	22787828	.	G	A	.	.	MAF_USDA=1.639
NC_035082.1	22787878	.	A	G	.	.	MAF_USDA=2.459
NC_035082.1	22787887	.	T	C	.	.	MAF_USDA=2.459
NC_035082.1	22787897	.	G	T	.	.	MAF_INRAE=24.684;MAF_USDA=24.706
NC_035082.1	22787921	.	G	T	.	.	MAF_INRAE=20.253;MAF_USDA=40.0
NC_035082.1	22787977	.	G	A	.	.	MAF_USDA=3.279
NC_035082.1	22788105	.	A	G	.	.	MAF_INRAE=6.667;MAF_USDA=20.588
NC_035082.1	22788113	.	A	G	.	.	MAF_INRAE=1.667;MAF_USDA=5.738
NC_035082.1	22788134	.	T	G	.	.	MAF_USDA=11.475
NC_035082.1	22788285	.	C	T	.	.	MAF_USDA=2.459
NC_035082.1	22788382	.	T	A	.	.	MAF_INRAE=24.684;MAF_USDA=24.706
NC_035082.1	22788518	.	G	A	.	.	MAF_INRAE=10.526;MAF_USDA=13.115
NC_035082.1	22788580	.	A	G	.	.	MAF_USDA=6.25
NC_035082.1	22788622	.	A	G	.	.	MAF_INRAE=33.544;MAF_USDA=45.833
NC_035082.1	22788649	.	G	A	.	.	MAF_USDA=1.639
NC_035082.1	22788694	.	T	G	.	.	MAF_USDA=2.459
NC_035082.1	22788753	.	G	A	.	.	MAF_USDA=2.459
NC_035082.1	22788912	.	C	A	.	.	MAF_USDA=3.529
NC_035082.1	22788913	.	G	A	.	.	MAF_USDA=1.639
NC_035082.1	22789084	.	G	A	.	.	MAF_USDA=6.25
NC_035082.1	22789143	.	C	T	.	.	MAF_INRAE=2.532;MAF_USDA=5.738
NC_035082.1	22789145	.	C	T	.	.	MAF_USDA=1.639
NC_035082.1	22789336	.	A	T	.	.	MAF_INRAE=3.333;MAF_USDA=14.583
NC_035082.1	22789372	.	G	T	.	.	MAF_USDA=1.639
NC_035082.1	22789431	.	A	G	.	.	MAF_USDA=2.459
NC_035082.1	22789489	.	G	T	.	.	MAF_INRAE=1.667;MAF_USDA=5.738
NC_035082.1	22789494	.	C	T	.	.	MAF_INRAE=2.532;MAF_USDA=2.459
NC_035082.1	22789523	.	G	C	.	.	MAF_USDA=5.882
NC_035082.1	22789781	.	T	C	.	.	MAF_USDA=4.118
NC_035082.1	22789821	.	C	T	.	.	MAF_INRAE=10.526;MAF_USDA=25.882
NC_035082.1	22789941	.	C	T	.	.	MAF_USDA=4.706
NC_035082.1	22789953	.	T	A	.	.	MAF_USDA=5.294
NC_035082.1	22790061	.	C	T	.	.	MAF_USDA=2.459
NC_035082.1	22790190	.	A	T	.	.	MAF_INRAE=1.667
NC_035082.1	22790222	.	T	G	.	.	MAF_INRAE=8.861;MAF_USDA=4.706
NC_035082.1	22790245	.	A	T	.	.	MAF_USDA=5.294
NC_035082.1	22790246	.	A	C	.	.	MAF_USDA=5.294
NC_035082.1	22790312	.	C	T	.	.	MAF_USDA=1.639
NC_035082.1	22790318	.	C	T	.	.	MAF_USDA=12.941
NC_035082.1	22790353	.	C	G	.	.	MAF_USDA=2.459
NC_035082.1	22790437	.	G	T	.	.	MAF_INRAE=3.797;MAF_USDA=21.765
NC_035082.1	22790480	.	A	G	.	.	MAF_USDA=11.765
NC_035082.1	22790558	.	T	G	.	.	MAF_INRAE=30.0
NC_035082.1	22790613	.	C	T	.	.	MAF_USDA=1.765
NC_035082.1	22790738	.	C	T	.	.	MAF_INRAE=10.526
NC_035082.1	22791083	.	A	T	.	.	MAF_INRAE=7.5;MAF_USDA=24.118
NC_035082.1	22791103	.	G	C	.	.	MAF_INRAE=44.304;MAF_USDA=16.471
NC_035082.1	22791154	.	C	T	.	.	MAF_INRAE=2.532
NC_035082.1	22791155	.	G	A	.	.	MAF_USDA=4.918
NC_035082.1	22791159	.	C	T	.	.	MAF_INRAE=30.0
NC_035082.1	22791241	.	G	A	.	.	MAF_INRAE=23.418;MAF_USDA=21.765
NC_035082.1	22791280	.	C	G	.	.	MAF_USDA=2.5
NC_035082.1	22791386	.	G	A	.	.	MAF_USDA=2.459
NC_035082.1	22791545	.	A	T	.	.	MAF_USDA=4.167
NC_035082.1	22791548	.	C	T	.	.	MAF_USDA=2.459
NC_035082.1	22791559	.	G	A	.	.	MAF_USDA=6.557
NC_035082.1	22791587	.	A	C	.	.	MAF_USDA=35.417
NC_035082.1	22791591	.	A	C	.	.	MAF_USDA=17.262
NC_035082.1	22791660	.	A	G	.	.	MAF_INRAE=30.38;MAF_USDA=46.471
NC_035082.1	22791667	.	G	T	.	.	MAF_USDA=18.824
NC_035082.1	22791672	.	A	G	.	.	MAF_USDA=2.459
NC_035082.1	22791673	.	A	G	.	.	MAF_INRAE=1.667
NC_035082.1	22791676	.	T	G	.	.	MAF_USDA=3.529
NC_035082.1	22791682	.	T	A	.	.	MAF_INRAE=2.532;MAF_USDA=2.459
NC_035082.1	22791708	.	G	A	.	.	MAF_INRAE=8.333;MAF_USDA=17.059
NC_035082.1	22791713	.	CATA	CATT	.	.	MAF_USDA=43.75
NC_035082.1	22791716	.	A	T	.	.	MAF_INRAE=31.013;MAF_USDA=46.721
NC_035082.1	22791746	.	A	C	.	.	MAF_USDA=2.459
NC_035082.1	22791747	.	C	T	.	.	MAF_USDA=2.459
NC_035082.1	22791749	.	G	T	.	.	MAF_INRAE=24.684;MAF_USDA=19.412
NC_035082.1	22791777	.	T	G	.	.	MAF_USDA=2.459
NC_035082.1	22791935	.	C	G	.	.	MAF_USDA=2.459
NC_035082.1	22791971	.	C	A	.	.	MAF_INRAE=24.684;MAF_USDA=19.412
NC_035082.1	22792272	.	A	G	.	.	MAF_USDA=1.639
NC_035082.1	22792337	.	G	C	.	.	MAF_INRAE=27.215;MAF_USDA=43.529
NC_035082.1	22792500	.	T	C	.	.	MAF_USDA=3.529
NC_035082.1	22792640	.	C	T	.	.	MAF_INRAE=40.506;MAF_USDA=34.118
NC_035082.1	22792659	.	G	T	.	.	MAF_USDA=2.459
NC_035082.1	22792744	.	C	T	.	.	MAF_USDA=1.639
NC_035082.1	22792768	.	T	G	.	.	MAF_USDA=1.639
NC_035082.1	22792797	.	A	C	.	.	MAF_USDA=4.918
NC_035082.1	22792800	.	T	G	.	.	MAF_INRAE=24.684;MAF_USDA=20.588
NC_035082.1	22792802	.	T	A	.	.	MAF_INRAE=6.667;MAF_USDA=17.059
NC_035082.1	22792854	.	G	A	.	.	MAF_INRAE=2.532
NC_035082.1	22792893	.	T	C	.	.	MAF_INRAE=5.833;MAF_USDA=18.824
NC_035082.1	22792898	.	G	T	.	.	MAF_INRAE=24.051;MAF_USDA=10.0
NC_035082.1	22792903	.	G	A	.	.	MAF_USDA=4.098
NC_035082.1	22792921	.	A	C	.	.	MAF_USDA=1.639
NC_035082.1	22793014	.	C	G	.	.	MAF_INRAE=7.5;MAF_USDA=16.471
NC_035082.1	22793018	.	C	T	.	.	MAF_USDA=5.738
NC_035082.1	22793101	.	G	A	.	.	MAF_INRAE=23.418;MAF_USDA=10.588
NC_035082.1	22793133	.	C	A	.	.	MAF_USDA=2.353
NC_035082.1	22793263	.	A	G	.	.	MAF_INRAE=12.658;MAF_USDA=18.852
NC_035082.1	22793310	.	T	C	.	.	MAF_INRAE=12.658;MAF_USDA=24.118
NC_035082.1	22793315	.	T	G	.	.	MAF_USDA=15.574
NC_035082.1	22793398	.	C	A	.	.	MAF_INRAE=1.667
NC_035082.1	22793428	.	C	G	.	.	MAF_INRAE=1.667;MAF_USDA=3.279
NC_035082.1	22793530	.	T	C	.	.	MAF_USDA=1.639
NC_035082.1	22793845	.	T	G	.	.	MAF_USDA=12.941
NC_035082.1	22793921	.	T	A	.	.	MAF_INRAE=44.937;MAF_USDA=27.059
NC_035082.1	22793936	.	T	G	.	.	MAF_INRAE=10.833;MAF_USDA=3.279
NC_035082.1	22793941	.	T	C	.	.	MAF_USDA=12.941
NC_035082.1	22793942	.	G	T	.	.	MAF_INRAE=10.833;MAF_USDA=3.279
NC_035082.1	22793972	.	G	T	.	.	MAF_USDA=12.941
NC_035082.1	22793974	.	T	C	.	.	MAF_USDA=12.941
NC_035082.1	22793992	.	G	T	.	.	MAF_INRAE=44.937;MAF_USDA=24.706
NC_035082.1	22794085	.	G	A	.	.	MAF_INRAE=8.861;MAF_USDA=1.639
NC_035082.1	22794123	.	T	C	.	.	MAF_INRAE=8.861;MAF_USDA=1.639
NC_035082.1	22794187	.	G	A	.	.	MAF_USDA=1.639
NC_035082.1	22794273	.	G	A	.	.	MAF_USDA=1.639
NC_035082.1	22794349	.	T	A	.	.	MAF_USDA=12.941
NC_035082.1	22794458	.	C	T	.	.	MAF_USDA=2.459
NC_035082.1	22794547	.	T	C	.	.	MAF_USDA=2.459
NC_035082.1	22794602	.	T	A	.	.	MAF_USDA=2.459
NC_035082.1	22794674	.	A	T	.	.	MAF_INRAE=10.127;MAF_USDA=11.765
NC_035082.1	22794777	.	A	C	.	.	MAF_USDA=4.098
NC_035082.1	22794809	.	A	G	.	.	MAF_INRAE=10.526;MAF_USDA=16.471
NC_035082.1	22794817	.	C	T	.	.	MAF_INRAE=25.316;MAF_USDA=18.824
NC_035082.1	22794946	.	G	A	.	.	MAF_INRAE=40.506;MAF_USDA=50.0
NC_035082.1	22795001	.	T	G	.	.	MAF_USDA=9.167
NC_035082.1	22795280	.	C	T	.	.	MAF_USDA=2.459
NC_035082.1	22795295	.	G	A	.	.	MAF_USDA=2.459
NC_035082.1	22795328	.	G	A	.	.	MAF_INRAE=25.949;MAF_USDA=19.412
NC_035082.1	22795344	.	C	T	.	.	MAF_INRAE=8.861
NC_035082.1	22795345	.	T	C	.	.	MAF_USDA=3.279
NC_035082.1	22795555	.	G	A	.	.	MAF_USDA=1.639
NC_035082.1	22795659	.	T	A	.	.	MAF_INRAE=30.0
NC_035082.1	22795809	.	G	T	.	.	MAF_USDA=4.918
NC_035082.1	22795848	.	G	T	.	.	MAF_INRAE=10.526;MAF_USDA=7.647
NC_035082.1	22795869	.	G	T	.	.	MAF_USDA=4.118
NC_035082.1	22795876	.	T	A	.	.	MAF_USDA=3.279
NC_035082.1	22795960	.	G	A	.	.	MAF_USDA=3.279
NC_035082.1	22796005	.	T	C	.	.	MAF_USDA=5.738
NC_035082.1	22796007	.	A	C	.	.	MAF_USDA=11.176
NC_035082.1	22796133	.	T	A	.	.	MAF_USDA=6.557
NC_035082.1	22796146	.	C	T	.	.	MAF_USDA=1.639
NC_035082.1	22796226	.	A	T	.	.	MAF_USDA=1.639
NC_035082.1	22796238	.	C	T	.	.	MAF_USDA=1.639
NC_035082.1	22796325	.	T	G	.	.	MAF_INRAE=8.861
NC_035082.1	22796370	.	A	G	.	.	MAF_USDA=2.353
NC_035082.1	22796373	.	C	T	.	.	MAF_USDA=1.639
NC_035082.1	22796400	.	T	G	.	.	MAF_INRAE=6.667;MAF_USDA=5.294
NC_035082.1	22796570	.	G	T	.	.	MAF_USDA=1.639
NC_035082.1	22796571	.	G	T	.	.	MAF_USDA=1.639
NC_035082.1	22796580	.	C	T	.	.	MAF_USDA=3.279
NC_035082.1	22796611	.	G	A	.	.	MAF_USDA=17.059
NC_035082.1	22796658	.	T	C	.	.	MAF_INRAE=13.924;MAF_USDA=16.471
NC_035082.1	22796785	.	A	C	.	.	MAF_INRAE=1.667
NC_035082.1	22796801	.	T	A	.	.	MAF_USDA=2.459
NC_035082.1	22796885	.	T	C	.	.	MAF_USDA=4.118
NC_035082.1	22796912	.	A	C	.	.	MAF_INRAE=1.667
NC_035082.1	22796938	.	A	G	.	.	MAF_USDA=1.639
NC_035082.1	22797193	.	T	C	.	.	MAF_USDA=4.098
NC_035082.1	22797220	.	G	A	.	.	MAF_USDA=17.059
NC_035082.1	22797229	.	T	G	.	.	MAF_USDA=1.639
NC_035082.1	22797256	.	T	G	.	.	MAF_USDA=7.377
NC_035082.1	22797266	.	T	A	.	.	MAF_USDA=1.639
NC_035082.1	22797303	.	A	T	.	.	MAF_USDA=6.557
NC_035082.1	22797312	.	G	T	.	.	MAF_USDA=8.333
NC_035082.1	22797318	.	C	G	.	.	MAF_INRAE=10.526
NC_035082.1	22797346	.	A	T	.	.	MAF_USDA=2.459
NC_035082.1	22797423	.	T	C	.	.	MAF_USDA=1.639
NC_035082.1	22797647	.	C	T	.	.	MAF_USDA=3.279
NC_035082.1	22797675	.	G	C	.	.	MAF_INRAE=46.203;MAF_USDA=28.824
NC_035082.1	22797699	.	T	A	.	.	MAF_USDA=3.279
NC_035082.1	22797727	.	A	C	.	.	MAF_INRAE=6.667;MAF_USDA=4.918
NC_035082.1	22797737	.	A	T	.	.	MAF_USDA=6.557
NC_035082.1	22797772	.	C	A	.	.	MAF_INRAE=8.861;MAF_USDA=7.377
NC_035082.1	22797840	.	G	T	.	.	MAF_INRAE=24.051;MAF_USDA=10.119
NC_035082.1	22797845	.	T	C	.	.	MAF_USDA=6.25
NC_035082.1	22797921	.	G	A	.	.	MAF_USDA=11.176
NC_035082.1	22797987	.	A	G	.	.	MAF_USDA=4.118
NC_035082.1	22798053	.	C	T	.	.	MAF_USDA=21.765
NC_035082.1	22798116	.	T	A	.	.	MAF_USDA=10.0
NC_035082.1	22798170	.	T	C	.	.	MAF_INRAE=10.127;MAF_USDA=17.059
NC_035082.1	22798186	.	G	C	.	.	MAF_USDA=1.639
NC_035082.1	22798230	.	A	G	.	.	MAF_INRAE=16.456;MAF_USDA=18.824
NC_035082.1	22798281	.	T	A	.	.	MAF_INRAE=31.013;MAF_USDA=35.882
NC_035082.1	22798291	.	A	G	.	.	MAF_INRAE=17.722;MAF_USDA=12.941
NC_035082.1	22798295	.	A	C	.	.	MAF_INRAE=5.0;MAF_USDA=35.294
NC_035082.1	22798313	.	T	C	.	.	MAF_USDA=2.083
NC_035082.1	22798322	.	A	G	.	.	MAF_USDA=1.639
NC_035082.1	22798342	.	T	C	.	.	MAF_INRAE=25.316;MAF_USDA=30.0
NC_035082.1	22798343	.	G	A	.	.	MAF_INRAE=1.667;MAF_USDA=9.412
NC_035082.1	22798358	.	G	T	.	.	MAF_USDA=1.639
NC_035082.1	22798386	.	A	T	.	.	MAF_USDA=6.557
NC_035082.1	22798403	.	C	A	.	.	MAF_USDA=14.706
NC_035082.1	22798422	.	G	T	.	.	MAF_USDA=28.235
NC_035082.1	22798429	.	C	G	.	.	MAF_INRAE=10.526;MAF_USDA=2.459
NC_035082.1	22798478	.	A	T	.	.	MAF_INRAE=1.667;MAF_USDA=5.738
NC_035082.1	22798582	.	ATTTTTC	ATTTTTT	.	.	MAF_USDA=6.25
NC_035082.1	22798588	.	C	T	.	.	MAF_USDA=26.23
NC_035082.1	22798594	.	G	T	.	.	MAF_USDA=3.529
NC_035082.1	22798612	.	G	T	.	.	MAF_INRAE=9.494;MAF_USDA=16.471
NC_035082.1	22798747	.	G	A	.	.	MAF_USDA=5.294
NC_035082.1	22798765	.	C	T	.	.	MAF_USDA=3.529
NC_035082.1	22798798	.	G	A	.	.	MAF_INRAE=2.532;MAF_USDA=1.639
NC_035082.1	22798839	.	G	A	.	.	MAF_USDA=1.639
NC_035082.1	22798876	.	A	C	.	.	MAF_INRAE=44.937;MAF_USDA=29.412
NC_035082.1	22799007	.	T	A	.	.	MAF_USDA=1.639
NC_035082.1	22799050	.	A	G	.	.	MAF_INRAE=28.481;MAF_USDA=28.824
NC_035082.1	22799243	.	C	T	.	.	MAF_USDA=15.882
NC_035082.1	22799262	.	A	G	.	.	MAF_INRAE=20.0;MAF_USDA=27.083
NC_035082.1	22799274	.	C	T	.	.	MAF_USDA=3.279
NC_035082.1	22799276	.	A	C	.	.	MAF_INRAE=36.709;MAF_USDA=22.941
NC_035082.1	22799321	.	C	A	.	.	MAF_USDA=27.647
NC_035082.1	22799392	.	C	G	.	.	MAF_INRAE=10.759;MAF_USDA=7.377
NC_035082.1	22799422	.	G	A	.	.	MAF_USDA=27.059
NC_035082.1	22799475	.	T	C	.	.	MAF_USDA=27.059
NC_035082.1	22799477	.	A	T	.	.	MAF_USDA=25.882
NC_035082.1	22799490	.	A	T	.	.	MAF_INRAE=10.759;MAF_USDA=7.377
NC_035082.1	22799498	.	G	T	.	.	MAF_INRAE=34.81;MAF_USDA=18.824
NC_035082.1	22799551	.	T	A	.	.	MAF_INRAE=36.709;MAF_USDA=22.941
NC_035082.1	22799556	.	A	T	.	.	MAF_USDA=1.639
NC_035082.1	22799557	.	T	A	.	.	MAF_INRAE=31.667;MAF_USDA=9.412
NC_035082.1	22799574	.	G	A	.	.	MAF_INRAE=28.481;MAF_USDA=28.235
NC_035082.1	22799580	.	C	A	.	.	MAF_USDA=8.197
NC_035082.1	22799581	.	G	A	.	.	MAF_USDA=4.918
NC_035082.1	22799584	.	T	G	.	.	MAF_INRAE=31.667;MAF_USDA=4.918
NC_035082.1	22799604	.	T	C	.	.	MAF_USDA=9.016
NC_035082.1	22799640	.	C	T	.	.	MAF_USDA=16.471
NC_035082.1	22799649	.	A	T	.	.	MAF_INRAE=34.81;MAF_USDA=40.0
NC_035082.1	22799656	.	G	T	.	.	MAF_INRAE=30.833;MAF_USDA=4.098
NC_035082.1	22799682	.	C	T	.	.	MAF_USDA=7.377
NC_035082.1	22799700	.	G	A	.	.	MAF_INRAE=34.81;MAF_USDA=25.882
NC_035082.1	22799729	.	G	A	.	.	MAF_USDA=3.279
NC_035082.1	22799732	.	C	T	.	.	MAF_USDA=5.738
NC_035082.1	22799763	.	T	C	.	.	MAF_INRAE=12.658;MAF_USDA=5.882
NC_035082.1	22799773	.	G	A	.	.	MAF_INRAE=12.658;MAF_USDA=5.882
NC_035082.1	22799781	.	G	A	.	.	MAF_INRAE=12.658;MAF_USDA=5.882
NC_035082.1	22799834	.	T	C	.	.	MAF_USDA=35.294
NC_035082.1	22799853	.	A	G	.	.	MAF_USDA=12.941
NC_035082.1	22799861	.	C	A	.	.	MAF_INRAE=10.759;MAF_USDA=46.471
NC_035082.1	22799911	.	T	C	.	.	MAF_USDA=27.059
NC_035082.1	22799955	.	G	T	.	.	MAF_INRAE=10.759;MAF_USDA=47.059
NC_035082.1	22799985	.	T	G	.	.	MAF_USDA=40.588
NC_035082.1	22800011	.	G	A	.	.	MAF_USDA=4.098
NC_035082.1	22800043	.	C	T	.	.	MAF_INRAE=11.392;MAF_USDA=18.452
NC_035082.1	22800056	.	G	T	.	.	MAF_INRAE=11.392;MAF_USDA=45.294
NC_035082.1	22800097	.	A	G	.	.	MAF_INRAE=12.025;MAF_USDA=14.118
NC_035082.1	22800106	.	C	A	.	.	MAF_USDA=1.639
NC_035082.1	22800128	.	C	A	.	.	MAF_USDA=2.459
NC_035082.1	22800214	.	T	G	.	.	MAF_INRAE=5.0
NC_035082.1	22800217	.	G	A	.	.	MAF_USDA=1.639
NC_035082.1	22800285	.	T	G	.	.	MAF_USDA=4.918
NC_035082.1	22800353	.	C	G	.	.	MAF_USDA=1.639
NC_035082.1	22800369	.	G	T	.	.	MAF_USDA=2.459
NC_035082.1	22800393	.	G	A	.	.	MAF_USDA=1.639
NC_035082.1	22800401	.	G	A	.	.	MAF_USDA=1.639
NC_035082.1	22800411	.	C	T	.	.	MAF_USDA=29.412
NC_035082.1	22800449	.	C	T	.	.	MAF_USDA=2.459
NC_035082.1	22800546	.	C	A	.	.	MAF_USDA=14.706
NC_035082.1	22800556	.	C	A	.	.	MAF_INRAE=34.81;MAF_USDA=44.118
NC_035082.1	22800587	.	A	T	.	.	MAF_USDA=15.294
NC_035082.1	22800593	.	A	G	.	.	MAF_INRAE=28.481;MAF_USDA=28.824
NC_035082.1	22800619	.	T	C	.	.	MAF_USDA=4.918
NC_035082.1	22800710	.	A	T	.	.	MAF_INRAE=28.481;MAF_USDA=29.412
NC_035082.1	22800783	.	G	A	.	.	MAF_INRAE=28.481;MAF_USDA=30.0
NC_035082.1	22800814	.	C	A	.	.	MAF_INRAE=39.241;MAF_USDA=35.882
NC_035082.1	22800912	.	T	A	.	.	MAF_INRAE=39.241;MAF_USDA=44.706
NC_035082.1	22801004	.	G	A	.	.	MAF_USDA=1.639
NC_035082.1	22801008	.	T	C	.	.	MAF_USDA=1.639
NC_035082.1	22801129	.	G	A	.	.	MAF_USDA=5.357
NC_035082.1	22801175	.	C	G	.	.	MAF_USDA=1.639
NC_035082.1	22801199	.	T	A	.	.	MAF_USDA=14.118
NC_035082.1	22801233	.	G	T	.	.	MAF_USDA=2.459
NC_035082.1	22801237	.	A	C	.	.	MAF_USDA=5.882
NC_035082.1	22801263	.	C	T	.	.	MAF_USDA=3.529
NC_035082.1	22801383	.	T	C	.	.	MAF_USDA=3.279
NC_035082.1	22801458	.	G	T	.	.	MAF_USDA=4.167
NC_035082.1	22801527	.	G	T	.	.	MAF_INRAE=5.833;MAF_USDA=17.059
NC_035082.1	22801578	.	A	C	.	.	MAF_INRAE=8.861;MAF_USDA=4.918
NC_035082.1	22801629	.	T	C	.	.	MAF_USDA=14.706
NC_035082.1	22801644	.	C	T	.	.	MAF_INRAE=36.709;MAF_USDA=21.765
NC_035082.1	22801738	.	G	A	.	.	MAF_USDA=3.279
NC_035082.1	22801969	.	T	C	.	.	MAF_INRAE=32.278;MAF_USDA=34.118
NC_035082.1	22801994	.	T	C	.	.	MAF_USDA=13.529
NC_035082.1	22802042	.	A	T	.	.	MAF_INRAE=36.842
NC_035082.1	22802092	.	C	A	.	.	MAF_INRAE=24.051;MAF_USDA=20.0
NC_035082.1	22802104	.	T	C	.	.	MAF_USDA=2.459
NC_035082.1	22802139	.	C	T	.	.	MAF_INRAE=42.405;MAF_USDA=48.824
NC_035082.1	22802170	.	A	C	.	.	MAF_USDA=2.083
NC_035082.1	22802183	.	G	A	.	.	MAF_USDA=2.459
NC_035082.1	22802189	.	A	G	.	.	MAF_USDA=1.639
NC_035082.1	22802220	.	C	G	.	.	MAF_INRAE=46.835;MAF_USDA=37.647
NC_035082.1	22802235	.	C	T	.	.	MAF_INRAE=37.975;MAF_USDA=20.0
NC_035082.1	22802239	.	T	A	.	.	MAF_INRAE=33.333;MAF_USDA=20.0
NC_035082.1	22802242	.	T	A	.	.	MAF_INRAE=33.333;MAF_USDA=20.0
NC_035082.1	22802338	.	A	G	.	.	MAF_USDA=4.118
NC_035082.1	22802388	.	T	G	.	.	MAF_USDA=1.639
NC_035082.1	22802389	.	T	G	.	.	MAF_USDA=1.639
NC_035082.1	22802390	.	A	T	.	.	MAF_USDA=1.639
NC_035082.1	22802391	.	T	A	.	.	MAF_USDA=1.639
NC_035082.1	22802392	.	T	C	.	.	MAF_USDA=1.639
NC_035082.1	22802458	.	A	G	.	.	MAF_INRAE=42.405;MAF_USDA=48.824
NC_035082.1	22802476	.	A	C	.	.	MAF_USDA=1.639
NC_035082.1	22802711	.	C	T	.	.	MAF_INRAE=42.405;MAF_USDA=36.471
NC_035082.1	22802716	.	A	T	.	.	MAF_USDA=2.083
NC_035082.1	22802734	.	G	A	.	.	MAF_USDA=4.918
NC_035082.1	22802780	.	T	G	.	.	MAF_INRAE=42.405;MAF_USDA=48.824
NC_035082.1	22802954	.	A	C	.	.	MAF_INRAE=42.405;MAF_USDA=37.059
NC_035082.1	22803053	.	T	G	.	.	MAF_INRAE=24.684;MAF_USDA=37.5
NC_035082.1	22803084	.	T	A	.	.	MAF_INRAE=8.333
NC_035082.1	22803108	.	G	A	.	.	MAF_INRAE=42.405;MAF_USDA=27.108
NC_035082.1	22803144	.	C	A	.	.	MAF_INRAE=4.167
NC_035082.1	22803153	.	C	T	.	.	MAF_USDA=12.5
NC_035082.1	22803206	.	C	A	.	.	MAF_INRAE=48.734;MAF_USDA=34.706
NC_035082.1	22803231	.	A	G	.	.	MAF_USDA=12.353
NC_035082.1	22803233	.	T	A	.	.	MAF_USDA=10.656
NC_035082.1	22803279	.	C	G	.	.	MAF_USDA=6.471
NC_035082.1	22803281	.	G	A	.	.	MAF_USDA=1.639
NC_035082.1	22803329	.	T	C	.	.	MAF_USDA=3.279
NC_035082.1	22803359	.	C	T	.	.	MAF_USDA=12.353
NC_035082.1	22803404	.	A	C	.	.	MAF_INRAE=38.608
NC_035082.1	22803550	.	G	A	.	.	MAF_INRAE=47.368;MAF_USDA=22.353
NC_035082.1	22803575	.	C	T	.	.	MAF_INRAE=5.0
NC_035082.1	22803619	.	G	T	.	.	MAF_INRAE=8.861;MAF_USDA=28.235
NC_035082.1	22803659	.	G	A	.	.	MAF_INRAE=8.861;MAF_USDA=28.235
NC_035082.1	22803664	.	A	G	.	.	MAF_USDA=4.918
NC_035082.1	22803688	.	C	A	.	.	MAF_USDA=1.639
NC_035082.1	22803696	.	T	G	.	.	MAF_USDA=2.459
NC_035082.1	22803709	.	A	T	.	.	MAF_INRAE=8.861;MAF_USDA=28.571
NC_035082.1	22803730	.	A	G	.	.	MAF_INRAE=12.658;MAF_USDA=14.286
NC_035082.1	22803734	.	A	G	.	.	MAF_USDA=2.5
NC_035082.1	22803762	.	A	G	.	.	MAF_INRAE=14.557;MAF_USDA=8.235
NC_035082.1	22803784	.	G	A	.	.	MAF_INRAE=24.051;MAF_USDA=11.176
NC_035082.1	22803808	.	G	A	.	.	MAF_INRAE=48.734;MAF_USDA=24.706
NC_035082.1	22803811	.	C	T	.	.	MAF_USDA=17.647
NC_035082.1	22803846	.	C	G	.	.	MAF_INRAE=5.0
NC_035082.1	22803928	.	C	T	.	.	MAF_INRAE=12.658;MAF_USDA=28.824
NC_035082.1	22804010	.	C	T	.	.	MAF_INRAE=38.608;MAF_USDA=20.0
NC_035082.1	22804065	.	G	A	.	.	MAF_INRAE=1.667;MAF_USDA=5.738
NC_035082.1	22804071	.	A	G	.	.	MAF_USDA=2.459
NC_035082.1	22804147	.	C	T	.	.	MAF_USDA=2.353
NC_035082.1	22804158	.	A	T	.	.	MAF_INRAE=5.0
NC_035082.1	22804321	.	C	T	.	.	MAF_INRAE=5.0;MAF_USDA=4.098
NC_035082.1	22804322	.	G	A	.	.	MAF_USDA=4.706
NC_035082.1	22804388	.	T	C	.	.	MAF_USDA=6.25
NC_035082.1	22804397	.	A	G	.	.	MAF_USDA=2.459
NC_035082.1	22804516	.	A	C	.	.	MAF_USDA=1.639
NC_035082.1	22804543	.	C	T	.	.	MAF_USDA=4.098
NC_035082.1	22804578	.	T	A	.	.	MAF_INRAE=5.0;MAF_USDA=4.098
NC_035082.1	22804582	.	A	T	.	.	MAF_INRAE=8.861;MAF_USDA=1.639
NC_035082.1	22804751	.	G	A	.	.	MAF_USDA=2.459
NC_035082.1	22804761	.	G	A	.	.	MAF_USDA=2.381
NC_035082.1	22804799	.	A	C	.	.	MAF_INRAE=10.0;MAF_USDA=3.333
NC_035082.1	22804816	.	A	G	.	.	MAF_USDA=1.639
NC_035082.1	22804861	.	T	G	.	.	MAF_USDA=2.083
NC_035082.1	22804884	.	G	A	.	.	MAF_USDA=4.918
NC_035082.1	22804936	.	G	A	.	.	MAF_INRAE=8.861;MAF_USDA=4.918
NC_035082.1	22804960	.	T	C	.	.	MAF_USDA=10.588
NC_035082.1	22804993	.	G	A	.	.	MAF_INRAE=8.861;MAF_USDA=1.639
NC_035082.1	22805034	.	G	T	.	.	MAF_USDA=6.471
NC_035082.1	22805041	.	C	T	.	.	MAF_INRAE=37.975;MAF_USDA=22.941
NC_035082.1	22805059	.	TAGTTGTCCACATATTCC	TAGTTGTCCACATATTCT	.	.	MAF_USDA=10.417
NC_035082.1	22805076	.	C	T	.	.	MAF_INRAE=12.658
NC_035082.1	22805094	.	A	T	.	.	MAF_INRAE=8.861;MAF_USDA=5.738
NC_035082.1	22805109	.	C	T	.	.	MAF_INRAE=37.975;MAF_USDA=20.588
NC_035082.1	22805129	.	G	C	.	.	MAF_USDA=2.459
NC_035082.1	22805147	.	T	A	.	.	MAF_USDA=3.529
NC_035082.1	22805157	.	T	A	.	.	MAF_USDA=3.529
NC_035082.1	22805276	.	C	T	.	.	MAF_INRAE=8.228
NC_035082.1	22805316	.	A	C	.	.	MAF_INRAE=10.759;MAF_USDA=3.279
NC_035082.1	22805320	.	G	A	.	.	MAF_INRAE=5.0
NC_035082.1	22805350	.	G	A	.	.	MAF_USDA=1.639
NC_035082.1	22805357	.	G	T	.	.	MAF_INRAE=8.861;MAF_USDA=5.738
NC_035082.1	22805429	.	G	T	.	.	MAF_USDA=3.529
NC_035082.1	22805511	.	G	C	.	.	MAF_USDA=1.639
NC_035082.1	22805535	.	G	T	.	.	MAF_USDA=2.459
NC_035082.1	22805538	.	C	T	.	.	MAF_INRAE=5.0;MAF_USDA=4.098
NC_035082.1	22805558	.	C	T	.	.	MAF_INRAE=1.667;MAF_USDA=4.918
NC_035082.1	22805569	.	C	A	.	.	MAF_USDA=2.459
NC_035082.1	22805611	.	T	A	.	.	MAF_INRAE=5.0;MAF_USDA=4.098
NC_035082.1	22805687	.	G	T	.	.	MAF_USDA=4.918
NC_035082.1	22805761	.	T	C	.	.	MAF_INRAE=24.051;MAF_USDA=20.0
NC_035082.1	22805834	.	T	C	.	.	MAF_USDA=12.353
NC_035082.1	22805839	.	C	T	.	.	MAF_INRAE=1.667;MAF_USDA=5.882
NC_035082.1	22805858	.	G	C	.	.	MAF_INRAE=48.734;MAF_USDA=24.118
NC_035082.1	22805862	.	G	A	.	.	MAF_USDA=3.279
NC_035082.1	22805878	.	C	A	.	.	MAF_INRAE=5.0
NC_035082.1	22805884	.	C	T	.	.	MAF_USDA=5.294
NC_035082.1	22805924	.	T	C	.	.	MAF_INRAE=5.0;MAF_USDA=4.098
NC_035082.1	22805941	.	T	G	.	.	MAF_INRAE=5.0;MAF_USDA=4.098
NC_035082.1	22805954	.	C	T	.	.	MAF_INRAE=5.0;MAF_USDA=4.098
NC_035082.1	22805994	.	G	C	.	.	MAF_USDA=2.459
NC_035082.1	22806025	.	G	A	.	.	MAF_USDA=3.279
NC_035082.1	22806082	.	C	T	.	.	MAF_USDA=6.471
NC_035082.1	22806137	.	G	A	.	.	MAF_INRAE=38.608;MAF_USDA=22.941
NC_035082.1	22806160	.	G	A	.	.	MAF_USDA=1.639
NC_035082.1	22806163	.	G	C	.	.	MAF_INRAE=5.0
NC_035082.1	22806165	.	T	G	.	.	MAF_INRAE=5.0
NC_035082.1	22806167	.	G	C	.	.	MAF_INRAE=5.0
NC_035082.1	22806248	.	C	T	.	.	MAF_INRAE=4.167;MAF_USDA=3.279
NC_035082.1	22806369	.	G	T	.	.	MAF_USDA=8.235
NC_035082.1	22806403	.	T	C	.	.	MAF_INRAE=5.0;MAF_USDA=3.279
NC_035082.1	22806417	.	T	C	.	.	MAF_USDA=8.824
NC_035082.1	22806434	.	G	A	.	.	MAF_USDA=18.824
NC_035082.1	22806518	.	T	C	.	.	MAF_INRAE=5.0;MAF_USDA=4.098
NC_035082.1	22806569	.	C	T	.	.	MAF_INRAE=31.667;MAF_USDA=3.279
NC_035082.1	22806599	.	C	T	.	.	MAF_USDA=7.377
NC_035082.1	22806600	.	A	T	.	.	MAF_USDA=7.377
NC_035082.1	22806630	.	G	T	.	.	MAF_USDA=19.412
NC_035082.1	22806683	.	G	C	.	.	MAF_INRAE=39.241;MAF_USDA=20.0
NC_035082.1	22806687	.	C	T	.	.	MAF_INRAE=5.0;MAF_USDA=3.279
NC_035082.1	22806698	.	C	A	.	.	MAF_USDA=1.639
NC_035082.1	22806704	.	C	A	.	.	MAF_INRAE=47.468;MAF_USDA=28.235
NC_035082.1	22806705	.	T	G	.	.	MAF_INRAE=49.167;MAF_USDA=28.235
NC_035082.1	22806764	.	A	C	.	.	MAF_USDA=8.824
NC_035082.1	22806765	.	T	A	.	.	MAF_USDA=8.824
NC_035082.1	22806799	.	T	G	.	.	MAF_INRAE=12.658;MAF_USDA=27.059
NC_035082.1	22806815	.	T	G	.	.	MAF_INRAE=5.0;MAF_USDA=3.279
NC_035082.1	22806881	.	A	G	.	.	MAF_USDA=2.459
NC_035082.1	22806928	.	A	T	.	.	MAF_USDA=6.471
NC_035082.1	22807036	.	G	A	.	.	MAF_INRAE=10.759;MAF_USDA=3.279
NC_035082.1	22807073	.	C	A	.	.	MAF_INRAE=8.861;MAF_USDA=20.588
NC_035082.1	22807136	.	T	A	.	.	MAF_USDA=1.639
NC_035082.1	22807363	.	T	C	.	.	MAF_INRAE=8.861;MAF_USDA=26.471
NC_035082.1	22807411	.	G	A	.	.	MAF_USDA=6.25
NC_035082.1	22807424	.	G	C	.	.	MAF_USDA=2.459
NC_035082.1	22807475	.	T	C	.	.	MAF_USDA=3.529
NC_035082.1	22807575	.	G	A	.	.	MAF_INRAE=27.848;MAF_USDA=17.059
NC_035082.1	22807588	.	G	A	.	.	MAF_INRAE=8.861;MAF_USDA=18.235
NC_035082.1	22807627	.	A	G	.	.	MAF_USDA=1.639
NC_035082.1	22807649	.	T	G	.	.	MAF_USDA=2.459
NC_035082.1	22807696	.	G	A	.	.	MAF_USDA=1.639
NC_035082.1	22807731	.	T	G	.	.	MAF_INRAE=8.861;MAF_USDA=31.967
NC_035082.1	22807747	.	T	C	.	.	MAF_USDA=2.459
NC_035082.1	22807781	.	C	T	.	.	MAF_INRAE=10.526
NC_035082.1	22807912	.	T	C	.	.	MAF_USDA=7.059
NC_035082.1	22808172	.	C	T	.	.	MAF_INRAE=37.5;MAF_USDA=3.279
NC_035082.1	22808191	.	G	A	.	.	MAF_USDA=1.639
NC_035082.1	22808310	.	T	C	.	.	MAF_USDA=8.235
NC_035082.1	22808355	.	C	A	.	.	MAF_USDA=1.639
NC_035082.1	22808371	.	A	C	.	.	MAF_USDA=1.639
NC_035082.1	22808432	.	G	T	.	.	MAF_USDA=1.639
NC_035082.1	22808541	.	G	C	.	.	MAF_USDA=15.294
NC_035082.1	22808704	.	C	G	.	.	MAF_INRAE=36.709;MAF_USDA=49.412
NC_035082.1	22808711	.	A	G	.	.	MAF_USDA=1.639
NC_035082.1	22808739	.	G	T	.	.	MAF_USDA=2.353
NC_035082.1	22808861	.	C	A	.	.	MAF_INRAE=39.241;MAF_USDA=42.941
NC_035082.1	22808903	.	C	A	.	.	MAF_USDA=3.279
NC_035082.1	22808905	.	A	T	.	.	MAF_INRAE=27.848;MAF_USDA=19.412
NC_035082.1	22808931	.	C	T	.	.	MAF_INRAE=28.481;MAF_USDA=19.412
NC_035082.1	22808950	.	C	T	.	.	MAF_INRAE=10.526;MAF_USDA=20.0
NC_035082.1	22808992	.	T	G	.	.	MAF_INRAE=8.861;MAF_USDA=4.918
NC_035082.1	22809008	.	C	G	.	.	MAF_USDA=2.083
NC_035082.1	22809037	.	A	T	.	.	MAF_USDA=2.459
NC_035082.1	22809171	.	T	G	.	.	MAF_USDA=1.639
NC_035082.1	22809186	.	C	A	.	.	MAF_INRAE=10.833;MAF_USDA=3.279
NC_035082.1	22809195	.	C	T	.	.	MAF_INRAE=12.025;MAF_USDA=21.176
NC_035082.1	22809267	.	G	A	.	.	MAF_INRAE=8.333;MAF_USDA=43.529
NC_035082.1	22809277	.	C	T	.	.	MAF_USDA=4.118
NC_035082.1	22809286	.	G	A	.	.	MAF_INRAE=39.873;MAF_USDA=37.5
NC_035082.1	22809311	.	C	T	.	.	MAF_USDA=11.475
NC_035082.1	22809352	.	A	G	.	.	MAF_USDA=2.459
NC_035082.1	22809407	.	G	T	.	.	MAF_USDA=2.459
NC_035082.1	22809413	.	A	T	.	.	MAF_USDA=13.934
NC_035082.1	22809415	.	G	A	.	.	MAF_USDA=13.934
NC_035082.1	22809421	.	C	A	.	.	MAF_USDA=14.754
NC_035082.1	22809437	.	C	T	.	.	MAF_USDA=16.393
NC_035082.1	22809514	.	T	A	.	.	MAF_USDA=4.098
NC_035082.1	22809569	.	T	A	.	.	MAF_USDA=2.083
NC_035082.1	22809831	.	A	G	.	.	MAF_USDA=4.098
NC_035082.1	22809863	.	G	A	.	.	MAF_INRAE=37.5;MAF_USDA=3.279
NC_035082.1	22810020	.	T	G	.	.	MAF_INRAE=11.392;MAF_USDA=37.059
NC_035082.1	22810048	.	G	T	.	.	MAF_INRAE=8.861;MAF_USDA=4.098
NC_035082.1	22810141	.	C	A	.	.	MAF_INRAE=24.051;MAF_USDA=9.412
NC_035082.1	22810172	.	T	G	.	.	MAF_USDA=2.083
NC_035082.1	22810190	.	C	A	.	.	MAF_INRAE=10.526;MAF_USDA=2.459
NC_035082.1	22810300	.	G	T	.	.	MAF_INRAE=24.684;MAF_USDA=13.934
NC_035082.1	22810319	.	C	A	.	.	MAF_USDA=8.333
NC_035082.1	22810336	.	A	G	.	.	MAF_USDA=2.459
NC_035082.1	22810341	.	T	C	.	.	MAF_INRAE=2.532
NC_035082.1	22810383	.	T	C	.	.	MAF_USDA=2.459
NC_035082.1	22810464	.	G	T	.	.	MAF_USDA=6.25
NC_035082.1	22810668	.	G	T	.	.	MAF_INRAE=8.861
NC_035082.1	22810776	.	A	T	.	.	MAF_USDA=1.639
NC_035082.1	22810885	.	C	T	.	.	MAF_INRAE=8.861;MAF_USDA=17.059
NC_035082.1	22810911	.	G	C	.	.	MAF_USDA=6.25
NC_035082.1	22810932	.	T	G	.	.	MAF_INRAE=3.797;MAF_USDA=6.471
NC_035082.1	22810988	.	C	T	.	.	MAF_INRAE=8.861;MAF_USDA=29.412
NC_035082.1	22811089	.	G	A	.	.	MAF_INRAE=2.532
NC_035082.1	22811129	.	A	C	.	.	MAF_INRAE=8.861;MAF_USDA=22.941
NC_035082.1	22811141	.	T	C	.	.	MAF_INRAE=8.861;MAF_USDA=15.882
NC_035082.1	22811142	.	G	T	.	.	MAF_USDA=4.167
NC_035082.1	22811158	.	T	C	.	.	MAF_USDA=2.459
NC_035082.1	22811456	.	G	T	.	.	MAF_INRAE=39.241;MAF_USDA=27.059
NC_035082.1	22811547	.	C	T	.	.	MAF_INRAE=10.833;MAF_USDA=3.279
NC_035082.1	22811667	.	A	T	.	.	MAF_USDA=7.059
NC_035082.1	22811788	.	G	A	.	.	MAF_USDA=2.459
NC_035082.1	22811810	.	G	T	.	.	MAF_USDA=5.294
NC_035082.1	22811838	.	A	G	.	.	MAF_USDA=2.459
NC_035082.1	22811859	.	G	C	.	.	MAF_INRAE=24.051;MAF_USDA=10.0
NC_035082.1	22811897	.	C	T	.	.	MAF_INRAE=8.861;MAF_USDA=8.824
NC_035082.1	22811969	.	C	G	.	.	MAF_USDA=3.529
NC_035082.1	22811986	.	A	T	.	.	MAF_USDA=4.098
NC_035082.1	22812021	.	A	G	.	.	MAF_INRAE=41.139;MAF_USDA=27.647
NC_035082.1	22812100	.	C	A	.	.	MAF_USDA=6.471
NC_035082.1	22812125	.	A	C	.	.	MAF_USDA=11.176
NC_035082.1	22812137	.	C	A	.	.	MAF_USDA=1.639
NC_035082.1	22812266	.	G	A	.	.	MAF_USDA=8.197
NC_035082.1	22812273	.	A	G	.	.	MAF_INRAE=24.051;MAF_USDA=10.0
NC_035082.1	22812287	.	A	C	.	.	MAF_INRAE=11.392;MAF_USDA=38.824
NC_035082.1	22812290	.	A	G	.	.	MAF_USDA=13.934
NC_035082.1	22812330	.	G	T	.	.	MAF_USDA=4.118
NC_035082.1	22812366	.	G	C	.	.	MAF_USDA=9.412
NC_035082.1	22812400	.	A	G	.	.	MAF_USDA=4.118
NC_035082.1	22812433	.	G	T	.	.	MAF_USDA=1.639
NC_035082.1	22812557	.	G	A	.	.	MAF_USDA=1.639
NC_035082.1	22812600	.	T	G	.	.	MAF_USDA=9.836
NC_035082.1	22812816	.	G	A	.	.	MAF_USDA=1.639
NC_035082.1	22812905	.	T	C	.	.	MAF_USDA=4.918
NC_035082.1	22813156	.	C	A	.	.	MAF_USDA=3.279
NC_035082.1	22813164	.	C	A	.	.	MAF_INRAE=39.241;MAF_USDA=28.235
NC_035082.1	22813219	.	G	T	.	.	MAF_USDA=18.75
NC_035082.1	22813311	.	C	T	.	.	MAF_USDA=9.412
NC_035082.1	22813341	.	A	T	.	.	MAF_USDA=1.639
NC_035082.1	22813383	.	T	C	.	.	MAF_INRAE=15.19;MAF_USDA=28.235
NC_035082.1	22813390	.	T	C	.	.	MAF_USDA=25.294
NC_035082.1	22813404	.	G	A	.	.	MAF_USDA=11.765
NC_035082.1	22813408	.	C	A	.	.	MAF_USDA=2.941
NC_035082.1	22813413	.	C	A	.	.	MAF_USDA=6.25
NC_035082.1	22813422	.	C	T	.	.	MAF_USDA=4.706
NC_035082.1	22813499	.	C	T	.	.	MAF_USDA=2.459
NC_035082.1	22813505	.	A	G	.	.	MAF_USDA=28.824
NC_035082.1	22813521	.	T	C	.	.	MAF_USDA=1.639
NC_035082.1	22813560	.	A	G	.	.	MAF_USDA=2.5
NC_035082.1	22813617	.	A	G	.	.	MAF_USDA=18.852
NC_035082.1	22813626	.	C	T	.	.	MAF_USDA=3.279
NC_035082.1	22813758	.	T	A	.	.	MAF_USDA=6.25
NC_035082.1	22813789	.	C	A	.	.	MAF_USDA=6.818
NC_035082.1	22814756	.	C	T	.	.	MAF_INRAE=47.368
NC_035082.1	22814870	.	T	G	.	.	MAF_USDA=18.75
NC_035082.1	22814881	.	T	A	.	.	MAF_INRAE=12.025;MAF_USDA=13.529
NC_035082.1	22815069	.	C	T	.	.	MAF_USDA=12.5
NC_035082.1	22815123	.	A	T	.	.	MAF_USDA=8.333
NC_035082.1	22815148	.	C	T	.	.	MAF_USDA=3.333
NC_035082.1	22815185	.	C	T	.	.	MAF_USDA=1.667
NC_035082.1	22815188	.	A	G	.	.	MAF_USDA=2.5
NC_035082.1	22815209	.	T	C	.	.	MAF_INRAE=15.789;MAF_USDA=4.167
NC_035082.1	22815232	.	T	C	.	.	MAF_USDA=2.976
NC_035082.1	22815266	.	A	G	.	.	MAF_USDA=2.941
NC_035082.1	22815382	.	T	A	.	.	MAF_USDA=24.706
NC_035082.1	22815456	.	T	C	.	.	MAF_INRAE=2.532
NC_035082.1	22815502	.	T	C	.	.	MAF_USDA=25.882
NC_035082.1	22815526	.	G	T	.	.	MAF_USDA=1.639
NC_035082.1	22815579	.	T	G	.	.	MAF_USDA=7.377
NC_035082.1	22815696	.	A	T	.	.	MAF_INRAE=8.228
NC_035082.1	22815750	.	G	A	.	.	MAF_USDA=1.639
NC_035082.1	22815759	.	A	T	.	.	MAF_INRAE=24.051;MAF_USDA=14.118
NC_035082.1	22815941	.	C	T	.	.	MAF_USDA=2.542
NC_035082.1	22815950	.	A	G	.	.	MAF_USDA=12.048
NC_035082.1	22816029	.	C	A	.	.	MAF_USDA=2.586
NC_035082.1	22816039	.	T	C	.	.	MAF_USDA=26.829
NC_035082.1	22816051	.	G	T	.	.	MAF_USDA=4.268
NC_035082.1	22816086	.	A	C	.	.	MAF_USDA=3.448
NC_035082.1	22817858	.	C	T	.	.	MAF_USDA=14.583
NC_035082.1	22818034	.	A	C	.	.	MAF_USDA=6.557
NC_035082.1	22818249	.	T	A	.	.	MAF_USDA=1.639
NC_035082.1	22818259	.	C	A	.	.	MAF_USDA=4.098
NC_035082.1	22818303	.	A	C	.	.	MAF_USDA=11.475
NC_035082.1	22818337	.	T	A	.	.	MAF_INRAE=26.582;MAF_USDA=47.059
NC_035082.1	22818368	.	G	C	.	.	MAF_USDA=9.836
NC_035082.1	22818516	.	G	A	.	.	MAF_USDA=4.098
NC_035082.1	22818730	.	G	A	.	.	MAF_INRAE=10.526;MAF_USDA=3.279
NC_035082.1	22818817	.	T	A	.	.	MAF_INRAE=2.5
NC_035082.1	22818821	.	T	A	.	.	MAF_INRAE=2.5
NC_035082.1	22818849	.	T	C	.	.	MAF_USDA=7.647
NC_035082.1	22818925	.	T	C	.	.	MAF_INRAE=22.152;MAF_USDA=36.471
NC_035082.1	22819046	.	A	G	.	.	MAF_USDA=2.41
NC_035082.1	22819060	.	C	T	.	.	MAF_USDA=1.695
NC_035082.1	22819101	.	C	T	.	.	MAF_USDA=4.237
NC_035082.1	22819109	.	T	A	.	.	MAF_USDA=5.738
NC_035082.1	22819123	.	A	T	.	.	MAF_USDA=4.098
NC_035082.1	22819124	.	C	T	.	.	MAF_USDA=8.235
NC_035082.1	22819132	.	G	A	.	.	MAF_INRAE=36.842;MAF_USDA=13.855
NC_035082.1	22819180	.	G	T	.	.	MAF_INRAE=10.759;MAF_USDA=4.918
NC_035082.1	22819200	.	A	G	.	.	MAF_INRAE=10.526;MAF_USDA=26.471
NC_035082.1	22819212	.	T	C	.	.	MAF_USDA=4.706
NC_035082.1	22819223	.	C	T	.	.	MAF_INRAE=30.833;MAF_USDA=3.279
NC_035082.1	22819224	.	G	C	.	.	MAF_USDA=2.459
NC_035082.1	22819291	.	G	T	.	.	MAF_INRAE=9.494;MAF_USDA=4.098
NC_035082.1	22819327	.	G	A	.	.	MAF_USDA=6.25
NC_035082.1	22819349	.	G	A	.	.	MAF_USDA=1.667
NC_035082.1	22819383	.	G	A	.	.	MAF_USDA=2.353
NC_035082.1	22819395	.	C	A	.	.	MAF_USDA=3.279
NC_035082.1	22819488	.	T	G	.	.	MAF_USDA=1.639
NC_035082.1	22819491	.	T	C	.	.	MAF_INRAE=8.861;MAF_USDA=14.754
NC_035082.1	22819562	.	A	G	.	.	MAF_INRAE=10.127;MAF_USDA=10.588
NC_035082.1	22819608	.	C	T	.	.	MAF_USDA=5.738
NC_035082.1	22819609	.	C	T	.	.	MAF_USDA=5.738
NC_035082.1	22819657	.	C	A	.	.	MAF_USDA=4.118
NC_035082.1	22819666	.	T	C	.	.	MAF_USDA=4.118
NC_035082.1	22819684	.	T	G	.	.	MAF_USDA=2.459
NC_035082.1	22819758	.	A	T	.	.	MAF_INRAE=8.333
NC_035082.1	22819765	.	T	G	.	.	MAF_INRAE=8.861;MAF_USDA=15.294
NC_035082.1	22819823	.	C	T	.	.	MAF_INRAE=22.785;MAF_USDA=37.5
NC_035082.1	22819837	.	C	G	.	.	MAF_USDA=3.279
NC_035082.1	22819847	.	C	T	.	.	MAF_USDA=3.529
NC_035082.1	22819861	.	A	G	.	.	MAF_INRAE=12.5;MAF_USDA=48.235
NC_035082.1	22819870	.	A	C	.	.	MAF_INRAE=30.0;MAF_USDA=3.279
NC_035082.1	22819910	.	T	C	.	.	MAF_USDA=5.294
NC_035082.1	22819922	.	A	T	.	.	MAF_INRAE=28.333;MAF_USDA=9.412
NC_035082.1	22819962	.	A	T	.	.	MAF_USDA=10.417
NC_035082.1	22819964	.	C	T	.	.	MAF_USDA=6.522
NC_035082.1	22819976	.	A	G	.	.	MAF_INRAE=30.833
NC_035082.1	22820029	.	A	C	.	.	MAF_INRAE=9.167;MAF_USDA=12.5
NC_035082.1	22820518	.	C	A	.	.	MAF_INRAE=26.316;MAF_USDA=30.12
NC_035082.1	22820519	.	C	A	.	.	MAF_USDA=30.723
NC_035082.1	22820520	.	C	A	.	.	MAF_INRAE=43.333
NC_035082.1	22820522	.	T	A	.	.	MAF_USDA=30.357
NC_035082.1	22820525	.	T	A	.	.	MAF_USDA=30.357
NC_035082.1	22820528	.	A	T	.	.	MAF_USDA=30.357
NC_035082.1	22820550	.	C	T	.	.	MAF_USDA=34.118
NC_035082.1	22820570	.	T	A	.	.	MAF_USDA=5.294
NC_035082.1	22820612	.	C	A	.	.	MAF_USDA=7.377
NC_035082.1	22820642	.	C	T	.	.	MAF_USDA=15.294
NC_035082.1	22820705	.	T	C	.	.	MAF_INRAE=8.861;MAF_USDA=7.647
NC_035082.1	22820722	.	A	T	.	.	MAF_USDA=5.738
NC_035082.1	22820776	.	G	T	.	.	MAF_INRAE=47.468;MAF_USDA=34.706
NC_035082.1	22820829	.	C	T	.	.	MAF_INRAE=30.833;MAF_USDA=5.294
NC_035082.1	22820958	.	T	G	.	.	MAF_USDA=14.706
NC_035082.1	22820963	.	C	A	.	.	MAF_USDA=4.918
NC_035082.1	22821104	.	G	A	.	.	MAF_INRAE=31.667;MAF_USDA=3.279
NC_035082.1	22821316	.	A	G	.	.	MAF_USDA=5.738
NC_035082.1	22821358	.	C	T	.	.	MAF_INRAE=4.167;MAF_USDA=20.833
NC_035082.1	22821389	.	A	T	.	.	MAF_USDA=1.639
NC_035082.1	22821472	.	C	T	.	.	MAF_USDA=8.197
NC_035082.1	22821503	.	A	T	.	.	MAF_INRAE=46.835;MAF_USDA=33.333
NC_035082.1	22821557	.	C	T	.	.	MAF_USDA=2.083
NC_035082.1	22821602	.	C	A	.	.	MAF_INRAE=13.291;MAF_USDA=14.118
NC_035082.1	22821744	.	T	A	.	.	MAF_INRAE=46.835;MAF_USDA=38.824
NC_035082.1	22821781	.	A	T	.	.	MAF_USDA=2.459
NC_035082.1	22821846	.	C	T	.	.	MAF_USDA=3.279
NC_035082.1	22821854	.	T	C	.	.	MAF_USDA=5.882
NC_035082.1	22821921	.	A	G	.	.	MAF_INRAE=8.861
NC_035082.1	22822085	.	C	T	.	.	MAF_INRAE=44.937;MAF_USDA=33.529
NC_035082.1	22822117	.	C	T	.	.	MAF_USDA=2.459
NC_035082.1	22822154	.	C	G	.	.	MAF_USDA=2.459
NC_035082.1	22822238	.	G	T	.	.	MAF_USDA=2.459
NC_035082.1	22822283	.	A	T	.	.	MAF_INRAE=30.38;MAF_USDA=48.824
NC_035082.1	22822286	.	T	A	.	.	MAF_INRAE=28.333;MAF_USDA=48.824
NC_035082.1	22822307	.	C	A	.	.	MAF_USDA=1.639
NC_035082.1	22822312	.	G	C	.	.	MAF_USDA=2.459
NC_035082.1	22822344	.	T	G	.	.	MAF_USDA=10.417
NC_035082.1	22822455	.	G	A	.	.	MAF_INRAE=29.747;MAF_USDA=38.824
NC_035082.1	22822478	.	T	C	.	.	MAF_USDA=14.118
NC_035082.1	22822570	.	A	T	.	.	MAF_USDA=6.25
NC_035082.1	22822686	.	G	A	.	.	MAF_INRAE=10.526
NC_035082.1	22822703	.	C	T	.	.	MAF_USDA=7.647
NC_035082.1	22822920	.	G	T	.	.	MAF_INRAE=10.833;MAF_USDA=3.279
NC_035082.1	22823076	.	G	A	.	.	MAF_INRAE=45.57;MAF_USDA=38.235
NC_035082.1	22823077	.	C	T	.	.	MAF_INRAE=5.0
NC_035082.1	22823101	.	G	T	.	.	MAF_INRAE=46.203;MAF_USDA=38.235
NC_035082.1	22823120	.	A	G	.	.	MAF_INRAE=31.667;MAF_USDA=27.647
NC_035082.1	22823128	.	T	C	.	.	MAF_USDA=4.098
NC_035082.1	22823179	.	A	G	.	.	MAF_INRAE=44.937;MAF_USDA=48.235
NC_035082.1	22823201	.	T	C	.	.	MAF_USDA=4.098
NC_035082.1	22823209	.	T	C	.	.	MAF_USDA=6.25
NC_035082.1	22823221	.	A	G	.	.	MAF_USDA=29.167
NC_035082.1	22823226	.	A	G	.	.	MAF_USDA=29.167
NC_035082.1	22823227	.	G	T	.	.	MAF_USDA=4.167
NC_035082.1	22823246	.	G	T	.	.	MAF_USDA=39.583
NC_035082.1	22823254	.	A	T	.	.	MAF_USDA=41.667
NC_035082.1	22823266	.	G	A	.	.	MAF_USDA=6.25
NC_035082.1	22823271	.	A	G	.	.	MAF_INRAE=47.368;MAF_USDA=35.294
NC_035082.1	22823272	.	T	G	.	.	MAF_USDA=3.279
NC_035082.1	22823314	.	G	A	.	.	MAF_USDA=1.639
NC_035082.1	22823391	.	T	G	.	.	MAF_INRAE=38.608;MAF_USDA=27.059
NC_035082.1	22823413	.	G	A	.	.	MAF_INRAE=10.833;MAF_USDA=4.098
NC_035082.1	22823551	.	G	A	.	.	MAF_USDA=2.459
NC_035082.1	22823553	.	C	T	.	.	MAF_USDA=6.557
NC_035082.1	22823569	.	C	T	.	.	MAF_INRAE=1.667
NC_035082.1	22823710	.	T	C	.	.	MAF_USDA=1.639
NC_035082.1	22823721	.	T	C	.	.	MAF_USDA=1.639
NC_035082.1	22823733	.	C	A	.	.	MAF_INRAE=31.667;MAF_USDA=3.279
NC_035082.1	22823852	.	G	T	.	.	MAF_INRAE=31.667;MAF_USDA=35.882
NC_035082.1	22823860	.	C	A	.	.	MAF_INRAE=31.667;MAF_USDA=35.294
NC_035082.1	22823872	.	G	T	.	.	MAF_INRAE=31.667;MAF_USDA=37.059
NC_035082.1	22823877	.	C	A	.	.	MAF_INRAE=8.861;MAF_USDA=3.279
NC_035082.1	22823900	.	T	C	.	.	MAF_USDA=2.353
NC_035082.1	22823907	.	C	T	.	.	MAF_INRAE=42.5;MAF_USDA=38.235
NC_035082.1	22823950	.	T	G	.	.	MAF_INRAE=31.667;MAF_USDA=31.765
NC_035082.1	22824076	.	A	C	.	.	MAF_INRAE=38.608;MAF_USDA=41.176
NC_035082.1	22824209	.	C	G	.	.	MAF_USDA=2.459
NC_035082.1	22824221	.	A	G	.	.	MAF_INRAE=10.526
NC_035082.1	22824294	.	C	A	.	.	MAF_USDA=5.294
NC_035082.1	22824351	.	G	A	.	.	MAF_USDA=6.557
NC_035082.1	22824420	.	A	G	.	.	MAF_USDA=3.529
NC_035082.1	22824495	.	T	C	.	.	MAF_USDA=8.197
NC_035082.1	22824510	.	C	T	.	.	MAF_USDA=1.639
NC_035082.1	22824556	.	A	C	.	.	MAF_INRAE=8.861;MAF_USDA=6.557
NC_035082.1	22824557	.	T	A	.	.	MAF_INRAE=8.333;MAF_USDA=6.557
NC_035082.1	22824582	.	C	T	.	.	MAF_USDA=2.459
NC_035082.1	22824660	.	G	A	.	.	MAF_USDA=1.639
NC_035082.1	22824677	.	A	T	.	.	MAF_USDA=2.459
NC_035082.1	22824744	.	T	C	.	.	MAF_INRAE=38.608;MAF_USDA=32.941
NC_035082.1	22824935	.	C	A	.	.	MAF_USDA=1.765
NC_035082.1	22824942	.	C	T	.	.	MAF_USDA=1.639
NC_035082.1	22824992	.	A	G	.	.	MAF_INRAE=10.0;MAF_USDA=4.098
NC_035082.1	22825129	.	A	C	.	.	MAF_USDA=2.459
NC_035082.1	22825200	.	T	G	.	.	MAF_USDA=4.098
NC_035082.1	22825208	.	A	G	.	.	MAF_USDA=11.176
NC_035082.1	22825209	.	A	G	.	.	MAF_USDA=1.639
NC_035082.1	22825217	.	C	A	.	.	MAF_USDA=6.557
NC_035082.1	22825229	.	TAGC	TAGA	.	.	MAF_USDA=2.083
NC_035082.1	22825232	.	C	A	.	.	MAF_USDA=2.459
NC_035082.1	22825315	.	C	A	.	.	MAF_INRAE=39.241;MAF_USDA=25.882
NC_035082.1	22825384	.	T	C	.	.	MAF_INRAE=34.81;MAF_USDA=22.353
NC_035082.1	22825402	.	A	C	.	.	MAF_INRAE=37.342;MAF_USDA=24.118
NC_035082.1	22825582	.	C	T	.	.	MAF_USDA=1.639
NC_035082.1	22825592	.	C	G	.	.	MAF_USDA=6.471
NC_035082.1	22825626	.	T	A	.	.	MAF_USDA=2.083
NC_035082.1	22825627	.	A	C	.	.	MAF_USDA=2.083
NC_035082.1	22825628	.	T	A	.	.	MAF_USDA=2.083
NC_035082.1	22825694	.	T	G	.	.	MAF_USDA=7.059
NC_035082.1	22825708	.	C	T	.	.	MAF_USDA=9.016
NC_035082.1	22825762	.	T	G	.	.	MAF_USDA=5.294
NC_035082.1	22825813	.	C	T	.	.	MAF_USDA=8.824
NC_035082.1	22825987	.	G	A	.	.	MAF_INRAE=8.861
NC_035082.1	22826002	.	C	T	.	.	MAF_USDA=1.639
NC_035082.1	22826167	.	T	C	.	.	MAF_INRAE=23.418;MAF_USDA=10.0
NC_035082.1	22826237	.	G	A	.	.	MAF_INRAE=8.861;MAF_USDA=3.279
NC_035082.1	22826250	.	C	A	.	.	MAF_USDA=1.639
NC_035082.1	22826252	.	G	A	.	.	MAF_USDA=4.098
NC_035082.1	22826277	.	G	A	.	.	MAF_USDA=1.639
NC_035082.1	22826293	.	C	T	.	.	MAF_USDA=5.738
NC_035082.1	22826363	.	T	C	.	.	MAF_USDA=8.197
NC_035082.1	22826400	.	C	G	.	.	MAF_USDA=3.279
NC_035082.1	22826477	.	A	G	.	.	MAF_INRAE=8.861;MAF_USDA=6.557
NC_035082.1	22826534	.	G	A	.	.	MAF_USDA=2.083
NC_035082.1	22826640	.	T	A	.	.	MAF_USDA=3.333
NC_035082.1	22826752	.	T	A	.	.	MAF_USDA=6.557
NC_035082.1	22826789	.	A	C	.	.	MAF_USDA=16.471
NC_035082.1	22826838	.	T	C	.	.	MAF_USDA=5.294
NC_035082.1	22826890	.	C	T	.	.	MAF_USDA=2.459
NC_035082.1	22826893	.	A	G	.	.	MAF_INRAE=10.526;MAF_USDA=8.197
NC_035082.1	22826946	.	T	C	.	.	MAF_INRAE=8.861
NC_035082.1	22826974	.	C	G	.	.	MAF_USDA=4.118
NC_035082.1	22827134	.	C	A	.	.	MAF_INRAE=2.532
NC_035082.1	22827141	.	A	T	.	.	MAF_USDA=4.098
NC_035082.1	22827158	.	C	A	.	.	MAF_USDA=7.377
NC_035082.1	22827179	.	A	G	.	.	MAF_USDA=8.235
NC_035082.1	22827184	.	A	G	.	.	MAF_INRAE=27.215;MAF_USDA=35.294
NC_035082.1	22827224	.	A	G	.	.	MAF_INRAE=39.241;MAF_USDA=32.353
NC_035082.1	22827287	.	G	C	.	.	MAF_USDA=27.647
NC_035082.1	22827341	.	A	G	.	.	MAF_USDA=4.918
NC_035082.1	22827360	.	T	C	.	.	MAF_USDA=10.656
NC_035082.1	22827402	.	A	G	.	.	MAF_USDA=7.059
NC_035082.1	22827409	.	T	C	.	.	MAF_USDA=1.639
NC_035082.1	22827416	.	G	T	.	.	MAF_USDA=2.459
NC_035082.1	22827452	.	G	A	.	.	MAF_USDA=1.639
NC_035082.1	22827494	.	C	G	.	.	MAF_USDA=2.459
NC_035082.1	22827520	.	C	T	.	.	MAF_USDA=3.279
NC_035082.1	22827545	.	T	C	.	.	MAF_INRAE=9.494;MAF_USDA=7.059
NC_035082.1	22827550	.	C	T	.	.	MAF_USDA=1.639
NC_035082.1	22827626	.	C	T	.	.	MAF_INRAE=10.833;MAF_USDA=10.0
NC_035082.1	22827736	.	G	T	.	.	MAF_INRAE=11.667;MAF_USDA=10.0
NC_035082.1	22827745	.	G	T	.	.	MAF_INRAE=44.304;MAF_USDA=25.294
NC_035082.1	22827803	.	A	C	.	.	MAF_INRAE=10.833;MAF_USDA=13.115
NC_035082.1	22827804	.	G	A	.	.	MAF_INRAE=5.263
NC_035082.1	22827813	.	C	T	.	.	MAF_USDA=5.738
NC_035082.1	22827836	.	C	G	.	.	MAF_USDA=3.529
NC_035082.1	22827840	.	G	A	.	.	MAF_USDA=5.882
NC_035082.1	22827843	.	T	C	.	.	MAF_USDA=2.353
NC_035082.1	22827844	.	G	C	.	.	MAF_USDA=2.353
NC_035082.1	22827946	.	T	C	.	.	MAF_INRAE=2.5;MAF_USDA=8.197
NC_035082.1	22827950	.	A	G	.	.	MAF_INRAE=2.5;MAF_USDA=10.656
NC_035082.1	22827970	.	C	T	.	.	MAF_USDA=4.918
NC_035082.1	22827991	.	C	T	.	.	MAF_USDA=5.882
NC_035082.1	22828005	.	G	T	.	.	MAF_USDA=3.279
NC_035082.1	22828018	.	T	C	.	.	MAF_USDA=2.941
NC_035082.1	22828020	.	C	T	.	.	MAF_INRAE=18.333
NC_035082.1	22828025	.	G	A	.	.	MAF_USDA=5.738
NC_035082.1	22828052	.	G	A	.	.	MAF_USDA=5.738
NC_035082.1	22828079	.	GGCA	GGCG	.	.	MAF_USDA=4.167
NC_035082.1	22828082	.	A	G	.	.	MAF_USDA=29.508
NC_035082.1	22828168	.	T	G	.	.	MAF_USDA=1.639
NC_035082.1	22828207	.	C	T	.	.	MAF_INRAE=10.833;MAF_USDA=10.0
NC_035082.1	22828251	.	G	A	.	.	MAF_USDA=12.353
NC_035082.1	22828261	.	A	G	.	.	MAF_USDA=3.529
NC_035082.1	22828280	.	C	T	.	.	MAF_USDA=2.353
NC_035082.1	22828303	.	C	T	.	.	MAF_USDA=2.941
NC_035082.1	22828361	.	C	T	.	.	MAF_USDA=1.639
NC_035082.1	22828362	.	G	A	.	.	MAF_USDA=5.882
NC_035082.1	22828363	.	G	A	.	.	MAF_USDA=5.882
NC_035082.1	22828412	.	G	C	.	.	MAF_USDA=6.25
NC_035082.1	22828446	.	A	G	.	.	MAF_USDA=3.529
NC_035082.1	22828505	.	A	C	.	.	MAF_USDA=7.377
NC_035082.1	22828528	.	C	A	.	.	MAF_USDA=2.459
NC_035082.1	22828583	.	A	T	.	.	MAF_USDA=6.557
NC_035082.1	22828684	.	C	A	.	.	MAF_INRAE=24.051;MAF_USDA=17.647
NC_035082.1	22828773	.	A	G	.	.	MAF_USDA=1.639
NC_035082.1	22828784	.	T	G	.	.	MAF_USDA=3.529
NC_035082.1	22828805	.	C	A	.	.	MAF_USDA=6.25
NC_035082.1	22828818	.	T	G	.	.	MAF_INRAE=24.051;MAF_USDA=17.647
NC_035082.1	22828826	.	C	T	.	.	MAF_USDA=1.639
NC_035082.1	22828830	.	G	A	.	.	MAF_USDA=2.459
NC_035082.1	22828871	.	A	T	.	.	MAF_USDA=6.557
NC_035082.1	22828875	.	G	A	.	.	MAF_USDA=1.639
NC_035082.1	22828885	.	G	C	.	.	MAF_USDA=1.765
NC_035082.1	22828908	.	G	C	.	.	MAF_USDA=9.836
NC_035082.1	22828936	.	A	G	.	.	MAF_INRAE=30.833;MAF_USDA=3.279
NC_035082.1	22828947	.	A	G	.	.	MAF_USDA=1.639
NC_035082.1	22828949	.	C	A	.	.	MAF_INRAE=33.544;MAF_USDA=42.941
NC_035082.1	22829004	.	C	A	.	.	MAF_INRAE=10.526;MAF_USDA=7.377
NC_035082.1	22829117	.	A	T	.	.	MAF_USDA=4.918
NC_035082.1	22829118	.	T	G	.	.	MAF_USDA=1.639
NC_035082.1	22829162	.	C	T	.	.	MAF_INRAE=2.5
NC_035082.1	22829199	.	G	A	.	.	MAF_USDA=3.333
NC_035082.1	22829208	.	G	A	.	.	MAF_USDA=1.765
NC_035082.1	22829230	.	G	A	.	.	MAF_INRAE=5.0
NC_035082.1	22829235	.	T	C	.	.	MAF_INRAE=10.759;MAF_USDA=37.059
NC_035082.1	22829326	.	A	G	.	.	MAF_USDA=6.557
NC_035082.1	22829340	.	C	A	.	.	MAF_INRAE=10.833;MAF_USDA=10.0
NC_035082.1	22829435	.	C	A	.	.	MAF_USDA=14.118
NC_035082.1	22829463	.	T	C,A	.	.	MAF_INRAE=42.105
NC_035082.1	22829516	.	T	G	.	.	MAF_INRAE=8.861;MAF_USDA=11.475
NC_035082.1	22829560	.	C	A	.	.	MAF_USDA=1.667
NC_035082.1	22829598	.	A	T	.	.	MAF_USDA=1.639
NC_035082.1	22829605	.	G	A	.	.	MAF_USDA=2.353
NC_035082.1	22829638	.	C	T	.	.	MAF_INRAE=27.215;MAF_USDA=41.765
NC_035082.1	22829641	.	G	C	.	.	MAF_INRAE=7.5;MAF_USDA=3.279
NC_035082.1	22829677	.	A	C	.	.	MAF_INRAE=8.228;MAF_USDA=16.393
NC_035082.1	22829685	.	C	A	.	.	MAF_USDA=6.25
NC_035082.1	22829687	.	C	A	.	.	MAF_INRAE=35.443;MAF_USDA=45.294
NC_035082.1	22829693	.	G	A	.	.	MAF_INRAE=24.051;MAF_USDA=10.0
NC_035082.1	22829716	.	C	G	.	.	MAF_USDA=1.639
NC_035082.1	22829776	.	C	A	.	.	MAF_INRAE=27.215;MAF_USDA=39.286
NC_035082.1	22829788	.	G	T	.	.	MAF_USDA=2.976
NC_035082.1	22829914	.	C	T	.	.	MAF_INRAE=27.215;MAF_USDA=41.176
NC_035082.1	22830032	.	T	A	.	.	MAF_USDA=2.353
NC_035082.1	22830065	.	C	T	.	.	MAF_USDA=4.098
NC_035082.1	22830068	.	C	T	.	.	MAF_USDA=1.639
NC_035082.1	22830113	.	G	T	.	.	MAF_USDA=2.353
NC_035082.1	22830218	.	C	A	.	.	MAF_INRAE=10.833;MAF_USDA=9.412
NC_035082.1	22830237	.	T	A	.	.	MAF_INRAE=30.833
NC_035082.1	22830239	.	C	A	.	.	MAF_USDA=6.25
NC_035082.1	22830247	.	C	A	.	.	MAF_USDA=6.25
NC_035082.1	22830248	.	C	T	.	.	MAF_USDA=6.25
NC_035082.1	22830253	.	C	G	.	.	MAF_USDA=4.918
NC_035082.1	22830296	.	C	A	.	.	MAF_USDA=2.381
NC_035082.1	22830361	.	C	A	.	.	MAF_USDA=1.639
NC_035082.1	22830362	.	G	A	.	.	MAF_USDA=1.639
NC_035082.1	22830587	.	C	A	.	.	MAF_INRAE=8.861;MAF_USDA=11.475
NC_035082.1	22830620	.	C	A	.	.	MAF_INRAE=35.443;MAF_USDA=37.647
NC_035082.1	22830629	.	C	T	.	.	MAF_USDA=1.639
NC_035082.1	22830667	.	C	A	.	.	MAF_INRAE=35.443;MAF_USDA=42.353
NC_035082.1	22830668	.	C	T	.	.	MAF_USDA=5.738
NC_035082.1	22830718	.	A	C	.	.	MAF_USDA=6.25
NC_035082.1	22830725	.	C	A	.	.	MAF_INRAE=36.076;MAF_USDA=27.647
NC_035082.1	22830726	.	A	C	.	.	MAF_USDA=4.706
NC_035082.1	22830733	.	T	G	.	.	MAF_INRAE=27.215;MAF_USDA=37.059
NC_035082.1	22830750	.	G	A	.	.	MAF_USDA=6.25
NC_035082.1	22830763	.	T	C	.	.	MAF_USDA=8.197
NC_035082.1	22830779	.	T	C	.	.	MAF_INRAE=1.667
NC_035082.1	22830831	.	A	G	.	.	MAF_INRAE=27.215;MAF_USDA=36.31
NC_035082.1	22830832	.	A	C	.	.	MAF_INRAE=8.861;MAF_USDA=14.167
NC_035082.1	22830864	.	C	A	.	.	MAF_USDA=6.098
NC_035082.1	22830872	.	T	G	.	.	MAF_USDA=1.724
NC_035082.1	22830895	.	G	T	.	.	MAF_INRAE=27.215
NC_035082.1	22832452	.	G	A	.	.	MAF_USDA=6.471
NC_035082.1	22832524	.	C	T	.	.	MAF_INRAE=8.861;MAF_USDA=10.656
NC_035082.1	22832542	.	G	T	.	.	MAF_USDA=6.557
NC_035082.1	22832543	.	G	A	.	.	MAF_USDA=5.294
NC_035082.1	22832604	.	C	T	.	.	MAF_USDA=3.529
NC_035082.1	22832621	.	A	G	.	.	MAF_INRAE=36.076;MAF_USDA=42.353
NC_035082.1	22832633	.	G	A	.	.	MAF_INRAE=24.051;MAF_USDA=18.235
NC_035082.1	22832654	.	T	A	.	.	MAF_INRAE=26.582;MAF_USDA=37.647
NC_035082.1	22832661	.	C	T	.	.	MAF_USDA=1.639
NC_035082.1	22832704	.	T	A	.	.	MAF_INRAE=27.215;MAF_USDA=37.059
NC_035082.1	22832717	.	C	T	.	.	MAF_INRAE=27.215;MAF_USDA=37.059
NC_035082.1	22832758	.	T	A	.	.	MAF_USDA=5.882
NC_035082.1	22832788	.	T	C	.	.	MAF_INRAE=8.861;MAF_USDA=18.033
NC_035082.1	22832806	.	G	C	.	.	MAF_INRAE=8.861;MAF_USDA=17.213
NC_035082.1	22832809	.	G	T	.	.	MAF_USDA=6.557
NC_035082.1	22832909	.	T	A	.	.	MAF_INRAE=8.861;MAF_USDA=18.033
NC_035082.1	22832924	.	G	A	.	.	MAF_INRAE=10.526;MAF_USDA=11.765
NC_035082.1	22832969	.	C	A	.	.	MAF_INRAE=8.861;MAF_USDA=18.033
NC_035082.1	22833099	.	C	T	.	.	MAF_USDA=6.25
NC_035082.1	22833115	.	T	C	.	.	MAF_INRAE=36.076;MAF_USDA=42.353
NC_035082.1	22833134	.	C	T	.	.	MAF_INRAE=10.526
NC_035082.1	22833142	.	T	G	.	.	MAF_USDA=5.833
NC_035082.1	22833186	.	G	A	.	.	MAF_USDA=4.706
NC_035082.1	22833201	.	A	G	.	.	MAF_USDA=2.459
NC_035082.1	22833231	.	A	G	.	.	MAF_USDA=1.639
NC_035082.1	22833235	.	C	A	.	.	MAF_USDA=6.25
NC_035082.1	22833242	.	T	C	.	.	MAF_INRAE=10.526
NC_035082.1	22833258	.	C	A	.	.	MAF_USDA=7.377
NC_035082.1	22833271	.	T	C	.	.	MAF_USDA=2.083
NC_035082.1	22833292	.	G	A	.	.	MAF_INRAE=32.278;MAF_USDA=44.706
NC_035082.1	22833344	.	G	A	.	.	MAF_USDA=4.706
NC_035082.1	22833427	.	G	T	.	.	MAF_USDA=1.639
NC_035082.1	22833459	.	C	G	.	.	MAF_USDA=4.918
NC_035082.1	22833460	.	C	G	.	.	MAF_USDA=4.918
NC_035082.1	22833541	.	T	C	.	.	MAF_USDA=5.882
NC_035082.1	22833549	.	C	A	.	.	MAF_USDA=2.459
NC_035082.1	22833595	.	T	A	.	.	MAF_INRAE=5.263
NC_035082.1	22833596	.	A	T	.	.	MAF_INRAE=10.526
NC_035082.1	22833634	.	T	A	.	.	MAF_USDA=6.25
NC_035082.1	22833635	.	G	T	.	.	MAF_USDA=2.353
NC_035082.1	22833666	.	A	T	.	.	MAF_INRAE=10.833;MAF_USDA=10.0
NC_035082.1	22833723	.	C	G	.	.	MAF_USDA=2.353
NC_035082.1	22833728	.	C	T	.	.	MAF_USDA=6.471
NC_035082.1	22833753	.	A	G	.	.	MAF_USDA=1.639
NC_035082.1	22833801	.	A	C	.	.	MAF_USDA=8.333
NC_035082.1	22833818	.	A	T	.	.	MAF_USDA=8.333
NC_035082.1	22833834	.	G	A	.	.	MAF_INRAE=35.443;MAF_USDA=44.643
NC_035082.1	22833848	.	T	A	.	.	MAF_USDA=1.639
NC_035082.1	22833898	.	G	A	.	.	MAF_USDA=3.279
NC_035082.1	22833971	.	T	A	.	.	MAF_INRAE=11.392;MAF_USDA=12.295
NC_035082.1	22834016	.	C	T	.	.	MAF_INRAE=10.833;MAF_USDA=10.0
NC_035082.1	22834056	.	T	C	.	.	MAF_USDA=1.639
NC_035082.1	22834075	.	T	C	.	.	MAF_USDA=1.639
NC_035082.1	22834077	.	A	C	.	.	MAF_INRAE=25.949;MAF_USDA=40.588
NC_035082.1	22834148	.	C	T	.	.	MAF_USDA=6.557
NC_035082.1	22834153	.	A	T	.	.	MAF_INRAE=2.5
NC_035082.1	22834221	.	T	C	.	.	MAF_USDA=1.765
NC_035082.1	22834229	.	G	A	.	.	MAF_USDA=2.381
NC_035082.1	22834243	.	G	A	.	.	MAF_USDA=1.639
NC_035082.1	22834283	.	C	T	.	.	MAF_INRAE=30.0
NC_035082.1	22834318	.	A	G	.	.	MAF_INRAE=24.684;MAF_USDA=16.471
NC_035082.1	22834371	.	C	T	.	.	MAF_INRAE=24.051;MAF_USDA=12.941
NC_035082.1	22834375	.	A	G	.	.	MAF_INRAE=10.0;MAF_USDA=5.882
NC_035082.1	22834407	.	G	C	.	.	MAF_USDA=6.25
NC_035082.1	22834412	.	C	A	.	.	MAF_USDA=1.639
NC_035082.1	22834413	.	A	T	.	.	MAF_INRAE=11.392;MAF_USDA=13.115
NC_035082.1	22834417	.	T	A	.	.	MAF_INRAE=10.0;MAF_USDA=13.115
NC_035082.1	22834436	.	A	C	.	.	MAF_USDA=3.279
NC_035082.1	22834510	.	C	A	.	.	MAF_INRAE=10.833;MAF_USDA=20.588
NC_035082.1	22834527	.	G	C	.	.	MAF_USDA=4.918
NC_035082.1	22834535	.	C	G	.	.	MAF_INRAE=5.0
NC_035082.1	22834544	.	T	C	.	.	MAF_USDA=3.279
NC_035082.1	22834566	.	C	T	.	.	MAF_USDA=2.941
NC_035082.1	22834670	.	C	A	.	.	MAF_USDA=2.083
NC_035082.1	22834698	.	G	A	.	.	MAF_USDA=1.639
NC_035082.1	22834715	.	G	T	.	.	MAF_USDA=6.557
NC_035082.1	22834767	.	C	T	.	.	MAF_INRAE=24.051;MAF_USDA=14.118
NC_035082.1	22834816	.	G	T	.	.	MAF_USDA=4.118
NC_035082.1	22834821	.	C	T	.	.	MAF_USDA=9.836
NC_035082.1	22834841	.	A	T	.	.	MAF_USDA=5.738
NC_035082.1	22834865	.	T	C	.	.	MAF_USDA=1.639
NC_035082.1	22834867	.	C	A	.	.	MAF_USDA=1.639
NC_035082.1	22834868	.	G	A	.	.	MAF_USDA=6.557
NC_035082.1	22834891	.	A	G	.	.	MAF_INRAE=46.203;MAF_USDA=24.118
NC_035082.1	22834932	.	A	C	.	.	MAF_USDA=7.647
NC_035082.1	22834943	.	A	T	.	.	MAF_USDA=2.174
NC_035082.1	22834944	.	A	T	.	.	MAF_INRAE=20.833;MAF_USDA=31.25
NC_035082.1	22834950	.	T	A	.	.	MAF_USDA=8.333
NC_035082.1	22834989	.	C	A	.	.	MAF_USDA=7.647
NC_035082.1	22834990	.	C	A	.	.	MAF_INRAE=24.684;MAF_USDA=17.647
NC_035082.1	22835008	.	C	A	.	.	MAF_USDA=1.639
NC_035082.1	22835057	.	A	G	.	.	MAF_USDA=3.279
NC_035082.1	22835063	.	G	A	.	.	MAF_USDA=6.557
NC_035082.1	22835065	.	A	T	.	.	MAF_USDA=2.459
NC_035082.1	22835066	.	G	T	.	.	MAF_USDA=2.459
NC_035082.1	22835175	.	T	A	.	.	MAF_INRAE=5.063
NC_035082.1	22835178	.	A	T	.	.	MAF_USDA=4.167
NC_035082.1	22835288	.	C	T	.	.	MAF_INRAE=10.833;MAF_USDA=19.412
NC_035082.1	22835331	.	A	G	.	.	MAF_USDA=6.557
NC_035082.1	22835358	.	C	T	.	.	MAF_INRAE=11.392;MAF_USDA=12.295
NC_035082.1	22835363	.	A	C	.	.	MAF_INRAE=10.833;MAF_USDA=20.588
NC_035082.1	22835365	.	C	T	.	.	MAF_USDA=8.235
NC_035082.1	22835366	.	G	A	.	.	MAF_USDA=6.25
NC_035082.1	22835394	.	C	G	.	.	MAF_USDA=6.25
NC_035082.1	22835395	.	G	A	.	.	MAF_INRAE=30.833;MAF_USDA=2.459
NC_035082.1	22835461	.	T	G	.	.	MAF_INRAE=25.949;MAF_USDA=21.765
NC_035082.1	22835481	.	A	C	.	.	MAF_USDA=2.353
NC_035082.1	22835506	.	C	A	.	.	MAF_USDA=1.639
NC_035082.1	22835537	.	G	C	.	.	MAF_USDA=2.353
NC_035082.1	22835627	.	G	A	.	.	MAF_USDA=1.639
NC_035082.1	22835752	.	C	T	.	.	MAF_USDA=3.279
NC_035082.1	22835769	.	C	T	.	.	MAF_USDA=6.25
NC_035082.1	22835825	.	A	G	.	.	MAF_INRAE=10.833;MAF_USDA=20.588
NC_035082.1	22835867	.	T	G	.	.	MAF_USDA=6.25
NC_035082.1	22835952	.	C	A	.	.	MAF_INRAE=11.392;MAF_USDA=18.033
NC_035082.1	22835954	.	G	A	.	.	MAF_USDA=3.279
NC_035082.1	22836081	.	T	C	.	.	MAF_INRAE=10.833;MAF_USDA=11.765
NC_035082.1	22836093	.	T	G	.	.	MAF_INRAE=10.833;MAF_USDA=22.941
NC_035082.1	22836124	.	C	A	.	.	MAF_INRAE=10.833;MAF_USDA=21.176
NC_035082.1	22836127	.	C	T	.	.	MAF_USDA=2.459
NC_035082.1	22836192	.	T	C	.	.	MAF_USDA=2.353
NC_035082.1	22836208	.	T	A	.	.	MAF_USDA=5.738
NC_035082.1	22836218	.	G	A	.	.	MAF_INRAE=11.392;MAF_USDA=13.115
NC_035082.1	22836324	.	G	A	.	.	MAF_INRAE=19.62;MAF_USDA=35.882
NC_035082.1	22836382	.	G	C	.	.	MAF_INRAE=10.759
NC_035082.1	22836453	.	G	T	.	.	MAF_USDA=2.083
NC_035082.1	22836547	.	A	G	.	.	MAF_INRAE=2.532
NC_035082.1	22836596	.	T	C	.	.	MAF_USDA=1.639
NC_035082.1	22836612	.	A	C	.	.	MAF_INRAE=2.532;MAF_USDA=1.765
NC_035082.1	22836633	.	G	T	.	.	MAF_INRAE=1.667;MAF_USDA=2.459
NC_035082.1	22836655	.	A	T	.	.	MAF_USDA=6.25
NC_035082.1	22836694	.	G	C	.	.	MAF_USDA=2.083
NC_035082.1	22836817	.	T	C	.	.	MAF_USDA=5.738
NC_035082.1	22836842	.	C	T	.	.	MAF_USDA=7.377
NC_035082.1	22836895	.	A	T	.	.	MAF_INRAE=46.203;MAF_USDA=23.529
NC_035082.1	22836898	.	T	G	.	.	MAF_INRAE=8.861
NC_035082.1	22836970	.	A	C	.	.	MAF_INRAE=10.833;MAF_USDA=9.412
NC_035082.1	22836973	.	T	G	.	.	MAF_USDA=9.836
NC_035082.1	22836974	.	T	C	.	.	MAF_USDA=5.882
NC_035082.1	22837022	.	G	T	.	.	MAF_USDA=1.176
NC_035082.1	22837128	.	G	C	.	.	MAF_USDA=4.918
NC_035082.1	22837138	.	G	A	.	.	MAF_USDA=4.918
NC_035082.1	22837221	.	G	A	.	.	MAF_USDA=5.882
NC_035082.1	22837284	.	T	C	.	.	MAF_INRAE=10.833;MAF_USDA=20.0
NC_035082.1	22837305	.	G	A	.	.	MAF_USDA=1.639
NC_035082.1	22837310	.	G	A	.	.	MAF_USDA=5.882
NC_035082.1	22837318	.	T	C	.	.	MAF_INRAE=11.392;MAF_USDA=11.176
NC_035082.1	22837426	.	C	T	.	.	MAF_INRAE=8.861;MAF_USDA=3.279
NC_035082.1	22837441	.	G	A	.	.	MAF_USDA=1.639
NC_035082.1	22837463	.	C	T	.	.	MAF_USDA=5.882
NC_035082.1	22837516	.	G	T	.	.	MAF_INRAE=24.051;MAF_USDA=13.529
NC_035082.1	22837591	.	G	A	.	.	MAF_USDA=4.918
NC_035082.1	22837652	.	C	A	.	.	MAF_USDA=6.557
NC_035082.1	22837679	.	A	T	.	.	MAF_INRAE=22.152;MAF_USDA=38.824
NC_035082.1	22837728	.	A	C	.	.	MAF_USDA=2.353
NC_035082.1	22837747	.	C	T	.	.	MAF_INRAE=22.152;MAF_USDA=38.824
NC_035082.1	22837836	.	T	G	.	.	MAF_INRAE=12.025;MAF_USDA=10.588
NC_035082.1	22837853	.	G	A	.	.	MAF_USDA=3.529
NC_035082.1	22837901	.	C	T	.	.	MAF_USDA=3.279
NC_035082.1	22838139	.	A	T	.	.	MAF_INRAE=10.833;MAF_USDA=14.583
NC_035082.1	22838144	.	G	A	.	.	MAF_INRAE=1.899
NC_035082.1	22838218	.	T	G	.	.	MAF_INRAE=10.833;MAF_USDA=14.583
NC_035082.1	22838279	.	A	T	.	.	MAF_USDA=18.235
NC_035082.1	22838281	.	G	A	.	.	MAF_INRAE=10.759;MAF_USDA=9.412
NC_035082.1	22838287	.	G	A	.	.	MAF_USDA=6.25
NC_035082.1	22838366	.	T	C	.	.	MAF_INRAE=10.833;MAF_USDA=19.412
NC_035082.1	22838367	.	G	A	.	.	MAF_INRAE=10.833;MAF_USDA=19.412
NC_035082.1	22838368	.	G	A	.	.	MAF_INRAE=10.833;MAF_USDA=19.412
NC_035082.1	22838412	.	A	C	.	.	MAF_USDA=1.639
NC_035082.1	22838445	.	T	G	.	.	MAF_USDA=1.639
NC_035082.1	22838600	.	T	G	.	.	MAF_USDA=5.738
NC_035082.1	22838638	.	A	T	.	.	MAF_INRAE=31.667;MAF_USDA=3.279
NC_035082.1	22838640	.	G	C	.	.	MAF_INRAE=31.667;MAF_USDA=3.279
NC_035082.1	22838642	.	A	C	.	.	MAF_INRAE=31.667;MAF_USDA=3.279
NC_035082.1	22838672	.	C	A	.	.	MAF_USDA=1.639
NC_035082.1	22838732	.	G	A	.	.	MAF_INRAE=10.526;MAF_USDA=12.295
NC_035082.1	22838758	.	T	G	.	.	MAF_INRAE=20.0;MAF_USDA=31.25
NC_035082.1	22838786	.	G	T	.	.	MAF_INRAE=19.62;MAF_USDA=37.059
NC_035082.1	22838812	.	A	G	.	.	MAF_USDA=1.639
NC_035082.1	22838822	.	A	C	.	.	MAF_INRAE=25.316;MAF_USDA=14.706
NC_035082.1	22838825	.	C	A	.	.	MAF_INRAE=42.5;MAF_USDA=24.118
NC_035082.1	22838827	.	G	T	.	.	MAF_INRAE=11.392;MAF_USDA=11.176
NC_035082.1	22838958	.	A	T	.	.	MAF_INRAE=5.0
NC_035082.1	22838968	.	A	G	.	.	MAF_INRAE=11.392;MAF_USDA=10.588
NC_035082.1	22838975	.	C	T	.	.	MAF_INRAE=11.392;MAF_USDA=11.176
NC_035082.1	22838977	.	A	T	.	.	MAF_INRAE=10.0;MAF_USDA=11.176
NC_035082.1	22839066	.	C	T	.	.	MAF_INRAE=11.392;MAF_USDA=11.176
NC_035082.1	22839104	.	C	T	.	.	MAF_INRAE=24.051;MAF_USDA=11.176
NC_035082.1	22839120	.	G	A	.	.	MAF_USDA=2.353
NC_035082.1	22839147	.	C	A	.	.	MAF_INRAE=36.842
NC_035082.1	22839168	.	C	G	.	.	MAF_USDA=1.639
NC_035082.1	22839173	.	C	A	.	.	MAF_USDA=2.353
NC_035082.1	22839193	.	A	C	.	.	MAF_INRAE=10.759;MAF_USDA=11.176
NC_035082.1	22839227	.	C	G	.	.	MAF_USDA=5.882
NC_035082.1	22839265	.	T	G	.	.	MAF_INRAE=31.667;MAF_USDA=3.279
NC_035082.1	22839290	.	C	T	.	.	MAF_USDA=5.738
NC_035082.1	22839320	.	A	T	.	.	MAF_USDA=6.471
NC_035082.1	22839364	.	G	A	.	.	MAF_INRAE=10.526
NC_035082.1	22839391	.	T	A	.	.	MAF_INRAE=8.861
NC_035082.1	22839466	.	T	A	.	.	MAF_USDA=1.639
NC_035082.1	22839493	.	T	G	.	.	MAF_USDA=6.667
NC_035082.1	22840052	.	A	G	.	.	MAF_INRAE=36.842
NC_035082.1	22840246	.	G	A	.	.	MAF_USDA=8.333
NC_035082.1	22840326	.	C	T	.	.	MAF_USDA=2.083
NC_035082.1	22840445	.	A	C	.	.	MAF_INRAE=9.494;MAF_USDA=6.25
NC_035082.1	22840449	.	A	G	.	.	MAF_INRAE=10.833;MAF_USDA=4.167
NC_035082.1	22840465	.	A	T	.	.	MAF_USDA=1.176
NC_035082.1	22840512	.	C	G	.	.	MAF_USDA=4.118
NC_035082.1	22840540	.	G	A	.	.	MAF_USDA=4.918
NC_035082.1	22840541	.	C	T	.	.	MAF_USDA=6.557
NC_035082.1	22840564	.	C	T	.	.	MAF_INRAE=10.759;MAF_USDA=18.235
NC_035082.1	22840579	.	T	C	.	.	MAF_USDA=6.557
NC_035082.1	22840590	.	T	C	.	.	MAF_USDA=4.167
NC_035082.1	22840735	.	T	A	.	.	MAF_INRAE=45.57;MAF_USDA=24.118
NC_035082.1	22840738	.	T	A	.	.	MAF_USDA=4.098
NC_035082.1	22840752	.	G	T	.	.	MAF_INRAE=11.392;MAF_USDA=26.471
NC_035082.1	22840761	.	T	C	.	.	MAF_INRAE=24.051;MAF_USDA=17.647
NC_035082.1	22840762	.	G	T	.	.	MAF_USDA=2.083
NC_035082.1	22840795	.	A	G	.	.	MAF_INRAE=11.392
NC_035082.1	22840839	.	A	C	.	.	MAF_USDA=6.471
NC_035082.1	22840902	.	C	T	.	.	MAF_USDA=1.639
NC_035082.1	22840959	.	A	C	.	.	MAF_USDA=2.459
NC_035082.1	22840995	.	A	G	.	.	MAF_INRAE=10.0
NC_035082.1	22841043	.	C	T	.	.	MAF_USDA=10.656
NC_035082.1	22841054	.	C	T	.	.	MAF_INRAE=2.532;MAF_USDA=4.098
NC_035082.1	22841071	.	C	T	.	.	MAF_USDA=9.836
NC_035082.1	22841114	.	A	G	.	.	MAF_INRAE=11.392;MAF_USDA=25.294
NC_035082.1	22841139	.	C	T	.	.	MAF_USDA=1.765
NC_035082.1	22841150	.	T	A	.	.	MAF_USDA=1.639
NC_035082.1	22841179	.	C	G	.	.	MAF_USDA=1.176
NC_035082.1	22841193	.	C	T	.	.	MAF_USDA=5.882
NC_035082.1	22841215	.	C	A	.	.	MAF_USDA=5.952
NC_035082.1	22841249	.	A	C	.	.	MAF_USDA=10.656
NC_035082.1	22841414	.	G	A	.	.	MAF_USDA=10.588
NC_035082.1	22841438	.	C	A	.	.	MAF_INRAE=23.418;MAF_USDA=11.765
NC_035082.1	22841532	.	C	T	.	.	MAF_USDA=1.765
NC_035082.1	22841662	.	C	T	.	.	MAF_USDA=7.647
NC_035082.1	22841714	.	G	A	.	.	MAF_USDA=5.882
NC_035082.1	22841728	.	G	A	.	.	MAF_USDA=3.279
NC_035082.1	22841743	.	T	G	.	.	MAF_INRAE=24.051;MAF_USDA=15.882
NC_035082.1	22841747	.	G	T	.	.	MAF_INRAE=20.0;MAF_USDA=14.706
NC_035082.1	22841762	.	G	A	.	.	MAF_USDA=8.197
NC_035082.1	22841765	.	G	A	.	.	MAF_INRAE=10.833;MAF_USDA=8.824
NC_035082.1	22841794	.	G	T	.	.	MAF_USDA=7.377
NC_035082.1	22841799	.	T	G	.	.	MAF_INRAE=35.443;MAF_USDA=42.941
NC_035082.1	22841829	.	C	A	.	.	MAF_INRAE=45.57;MAF_USDA=24.706
NC_035082.1	22841849	.	T	A	.	.	MAF_USDA=7.059
NC_035082.1	22841855	.	G	T	.	.	MAF_INRAE=10.833;MAF_USDA=8.824
NC_035082.1	22841862	.	C	A	.	.	MAF_USDA=3.279
NC_035082.1	22841868	.	T	C	.	.	MAF_INRAE=10.833;MAF_USDA=8.824
NC_035082.1	22841880	.	C	A	.	.	MAF_INRAE=24.051;MAF_USDA=14.706
NC_035082.1	22841908	.	A	C	.	.	MAF_INRAE=37.975;MAF_USDA=33.529
NC_035082.1	22841941	.	A	C	.	.	MAF_INRAE=37.975;MAF_USDA=33.529
NC_035082.1	22841953	.	T	A	.	.	MAF_USDA=8.197
NC_035082.1	22841959	.	T	C	.	.	MAF_INRAE=24.051;MAF_USDA=15.294
NC_035082.1	22841963	.	T	C	.	.	MAF_INRAE=10.0;MAF_USDA=18.235
NC_035082.1	22841974	.	A	G	.	.	MAF_USDA=7.059
NC_035082.1	22841990	.	T	C	.	.	MAF_INRAE=24.051;MAF_USDA=14.881
NC_035082.1	22841999	.	G	A	.	.	MAF_USDA=1.639
NC_035082.1	22842098	.	G	C	.	.	MAF_USDA=11.667
NC_035082.1	22842123	.	G	T	.	.	MAF_USDA=1.786
NC_035082.1	22842125	.	G	A	.	.	MAF_INRAE=2.5
NC_035082.1	22842156	.	A	G	.	.	MAF_USDA=1.639
NC_035082.1	22842168	.	T	G	.	.	MAF_USDA=5.738
NC_035082.1	22842169	.	A	G	.	.	MAF_USDA=2.459
NC_035082.1	22842268	.	G	T	.	.	MAF_INRAE=13.924;MAF_USDA=20.0
NC_035082.1	22842299	.	C	T	.	.	MAF_INRAE=24.051;MAF_USDA=15.294
NC_035082.1	22842304	.	A	G	.	.	MAF_INRAE=11.392;MAF_USDA=10.0
NC_035082.1	22842366	.	T	G	.	.	MAF_INRAE=24.051;MAF_USDA=14.706
NC_035082.1	22842407	.	G	A	.	.	MAF_INRAE=1.667
NC_035082.1	22842413	.	T	G	.	.	MAF_INRAE=5.0
NC_035082.1	22842439	.	A	G	.	.	MAF_USDA=1.639
NC_035082.1	22842524	.	A	T	.	.	MAF_USDA=3.333
NC_035082.1	22842526	.	A	G	.	.	MAF_INRAE=37.975;MAF_USDA=33.929
NC_035082.1	22842528	.	G	A	.	.	MAF_USDA=1.667
NC_035082.1	22842549	.	A	T	.	.	MAF_USDA=1.667
NC_035082.1	22842626	.	A	T	.	.	MAF_USDA=10.417
NC_035082.1	22842681	.	C	T	.	.	MAF_USDA=4.918
NC_035082.1	22842713	.	C	T	.	.	MAF_INRAE=24.684;MAF_USDA=15.294
NC_035082.1	22842735	.	T	A	.	.	MAF_USDA=3.279
NC_035082.1	22842776	.	A	T	.	.	MAF_USDA=5.833
NC_035082.1	22842782	.	A	G	.	.	MAF_USDA=7.377
NC_035082.1	22842785	.	C	A	.	.	MAF_INRAE=10.833;MAF_USDA=9.412
NC_035082.1	22842797	.	G	C	.	.	MAF_INRAE=10.526;MAF_USDA=11.667
NC_035082.1	22842836	.	G	T	.	.	MAF_USDA=3.333
NC_035082.1	22843061	.	G	T	.	.	MAF_INRAE=38.608;MAF_USDA=31.765
NC_035082.1	22843172	.	G	A	.	.	MAF_INRAE=10.526
NC_035082.1	22843203	.	C	A	.	.	MAF_INRAE=13.291;MAF_USDA=11.765
NC_035082.1	22843211	.	G	A	.	.	MAF_INRAE=37.975;MAF_USDA=37.5
NC_035082.1	22843261	.	C	T	.	.	MAF_INRAE=26.582;MAF_USDA=43.75
NC_035082.1	22843302	.	G	A	.	.	MAF_INRAE=10.759;MAF_USDA=12.353
NC_035082.1	22843310	.	G	T	.	.	MAF_USDA=8.197
NC_035082.1	22843332	.	A	C	.	.	MAF_INRAE=15.789;MAF_USDA=31.176
NC_035082.1	22843397	.	C	A	.	.	MAF_USDA=1.639
NC_035082.1	22843398	.	C	A	.	.	MAF_USDA=1.639
NC_035082.1	22843409	.	G	A	.	.	MAF_USDA=1.176
NC_035082.1	22843638	.	A	C	.	.	MAF_INRAE=4.167;MAF_USDA=20.833
NC_035082.1	22843731	.	C	T	.	.	MAF_INRAE=38.608;MAF_USDA=39.583
NC_035082.1	22843816	.	A	G	.	.	MAF_USDA=7.377
NC_035082.1	22843826	.	T	G	.	.	MAF_INRAE=10.0;MAF_USDA=17.647
NC_035082.1	22843829	.	C	G	.	.	MAF_USDA=10.656
NC_035082.1	22843856	.	A	G	.	.	MAF_USDA=9.836
NC_035082.1	22843871	.	T	G	.	.	MAF_USDA=8.197
NC_035082.1	22843874	.	A	T	.	.	MAF_USDA=11.475
NC_035082.1	22843875	.	A	C	.	.	MAF_USDA=9.016
NC_035082.1	22843879	.	C	A	.	.	MAF_INRAE=32.5;MAF_USDA=36.471
NC_035082.1	22843881	.	G	A	.	.	MAF_USDA=8.197
NC_035082.1	22843885	.	A	G	.	.	MAF_INRAE=2.5
NC_035082.1	22843890	.	G	T	.	.	MAF_INRAE=20.0;MAF_USDA=24.118
NC_035082.1	22843893	.	C	A	.	.	MAF_INRAE=1.667
NC_035082.1	22843895	.	C	G	.	.	MAF_USDA=9.836
NC_035082.1	22843898	.	T	A	.	.	MAF_INRAE=1.667
NC_035082.1	22843907	.	C	T	.	.	MAF_INRAE=1.667
NC_035082.1	22843928	.	C	G	.	.	MAF_INRAE=11.392;MAF_USDA=27.647
NC_035082.1	22843931	.	C	T	.	.	MAF_INRAE=10.0;MAF_USDA=5.882
NC_035082.1	22843980	.	C	T	.	.	MAF_INRAE=15.789;MAF_USDA=6.25
NC_035082.1	22843993	.	G	A	.	.	MAF_USDA=1.639
NC_035082.1	22844026	.	C	T	.	.	MAF_USDA=3.279
NC_035082.1	22844054	.	T	C	.	.	MAF_USDA=1.639
NC_035082.1	22844067	.	A	G	.	.	MAF_USDA=4.098
NC_035082.1	22844080	.	T	C	.	.	MAF_INRAE=26.582;MAF_USDA=34.118
NC_035082.1	22844081	.	G	A	.	.	MAF_USDA=7.377
NC_035082.1	22844097	.	T	C	.	.	MAF_INRAE=26.582;MAF_USDA=33.529
NC_035082.1	22844123	.	A	T	.	.	MAF_INRAE=26.582;MAF_USDA=30.0
NC_035082.1	22844149	.	C	T	.	.	MAF_USDA=5.882
NC_035082.1	22844177	.	C	T	.	.	MAF_INRAE=10.0;MAF_USDA=9.412
NC_035082.1	22844179	.	A	G	.	.	MAF_INRAE=36.842;MAF_USDA=30.328
NC_035082.1	22844212	.	G	T	.	.	MAF_INRAE=37.975;MAF_USDA=32.353
NC_035082.1	22844231	.	C	T	.	.	MAF_USDA=7.5
NC_035082.1	22844331	.	C	T	.	.	MAF_USDA=2.459
NC_035082.1	22844338	.	T	A	.	.	MAF_USDA=2.459
NC_035082.1	22844373	.	G	T	.	.	MAF_INRAE=24.684;MAF_USDA=14.706
NC_035082.1	22844377	.	A	C	.	.	MAF_INRAE=20.833;MAF_USDA=14.706
NC_035082.1	22844382	.	T	C	.	.	MAF_INRAE=25.316;MAF_USDA=14.706
NC_035082.1	22844403	.	G	C	.	.	MAF_INRAE=24.684;MAF_USDA=14.286
NC_035082.1	22844873	.	G	T	.	.	MAF_INRAE=14.557;MAF_USDA=32.941
NC_035082.1	22844928	.	C	A	.	.	MAF_INRAE=11.392;MAF_USDA=36.471
NC_035082.1	22844964	.	C	G,T	.	.	MAF_INRAE=10.526;MAF_USDA=2.353
NC_035082.1	22845049	.	T	C	.	.	MAF_USDA=6.548
NC_035082.1	22845091	.	C	A	.	.	MAF_INRAE=10.833;MAF_USDA=9.524
NC_035082.1	22845097	.	G	C	.	.	MAF_USDA=1.667
NC_035082.1	22845129	.	A	G	.	.	MAF_USDA=3.333
NC_035082.1	22845139	.	G	A	.	.	MAF_INRAE=11.392;MAF_USDA=30.952
NC_035082.1	22845151	.	G	A	.	.	MAF_INRAE=24.051;MAF_USDA=14.881
NC_035082.1	22845155	.	G	C	.	.	MAF_USDA=7.143
NC_035082.1	22845222	.	C	T	.	.	MAF_USDA=7.377
NC_035082.1	22845298	.	A	C	.	.	MAF_USDA=6.25
NC_035082.1	22845301	.	C	A	.	.	MAF_INRAE=31.667;MAF_USDA=7.377
NC_035082.1	22845302	.	T	C	.	.	MAF_USDA=12.5
NC_035082.1	22845317	.	C	G	.	.	MAF_USDA=1.639
NC_035082.1	22845340	.	A	G	.	.	MAF_INRAE=9.494
NC_035082.1	22845343	.	G	A	.	.	MAF_USDA=1.639
NC_035082.1	22845361	.	T	A	.	.	MAF_INRAE=48.101;MAF_USDA=24.118
NC_035082.1	22845365	.	C	A	.	.	MAF_USDA=13.934
NC_035082.1	22845366	.	G	A	.	.	MAF_USDA=7.059
NC_035082.1	22845369	.	T	A	.	.	MAF_USDA=2.459
NC_035082.1	22845379	.	G	A	.	.	MAF_INRAE=29.747;MAF_USDA=27.647
NC_035082.1	22845428	.	TAAAAAAAAAG	TAAAAAAAAAT	.	.	MAF_USDA=2.083
NC_035082.1	22845538	.	T	G	.	.	MAF_USDA=1.639
NC_035082.1	22845615	.	G	A	.	.	MAF_USDA=1.667
NC_035082.1	22845662	.	G	T	.	.	MAF_INRAE=39.873;MAF_USDA=39.583
NC_035082.1	22845673	.	G	T	.	.	MAF_INRAE=39.873;MAF_USDA=39.583
NC_035082.1	22845674	.	G	T	.	.	MAF_USDA=1.667
NC_035082.1	22845678	.	G	T	.	.	MAF_INRAE=39.873;MAF_USDA=39.583
NC_035082.1	22845683	.	G	A	.	.	MAF_USDA=11.667
NC_035082.1	22845698	.	C	G	.	.	MAF_INRAE=39.241;MAF_USDA=39.583
NC_035082.1	22845699	.	A	C	.	.	MAF_INRAE=31.667;MAF_USDA=39.583
NC_035082.1	22845705	.	T	G	.	.	MAF_INRAE=10.526;MAF_USDA=13.333
NC_035082.1	22845746	.	G	A	.	.	MAF_USDA=1.667
NC_035082.1	22845882	.	G	A	.	.	MAF_INRAE=29.114;MAF_USDA=34.706
NC_035082.1	22845919	.	G	A	.	.	MAF_USDA=2.459
NC_035082.1	22845924	.	G	A	.	.	MAF_INRAE=8.861;MAF_USDA=25.882
NC_035082.1	22845948	.	G	A	.	.	MAF_INRAE=8.228;MAF_USDA=1.639
NC_035082.1	22845949	.	G	A	.	.	MAF_USDA=1.639
NC_035082.1	22845983	.	C	A	.	.	MAF_USDA=1.639
NC_035082.1	22846036	.	G	A	.	.	MAF_USDA=1.639
NC_035082.1	22846180	.	C	G	.	.	MAF_USDA=1.639
NC_035082.1	22846286	.	C	T	.	.	MAF_INRAE=29.114;MAF_USDA=43.75
NC_035082.1	22846298	.	A	G	.	.	MAF_USDA=5.882
NC_035082.1	22846345	.	G	A	.	.	MAF_USDA=2.353
NC_035082.1	22846353	.	G	T	.	.	MAF_INRAE=29.114;MAF_USDA=32.941
NC_035082.1	22846371	.	T	A	.	.	MAF_INRAE=29.114;MAF_USDA=33.529
NC_035082.1	22846495	.	A	C	.	.	MAF_USDA=8.197
NC_035082.1	22846584	.	C	T	.	.	MAF_USDA=5.738
NC_035082.1	22846585	.	G	A	.	.	MAF_INRAE=29.114;MAF_USDA=38.824
NC_035082.1	22846627	.	C	G	.	.	MAF_INRAE=46.835;MAF_USDA=23.529
NC_035082.1	22846662	.	G	C	.	.	MAF_USDA=1.639
NC_035082.1	22846678	.	G	A	.	.	MAF_USDA=4.167
NC_035082.1	22846743	.	G	A	.	.	MAF_USDA=6.471
NC_035082.1	22846758	.	C	A	.	.	MAF_INRAE=8.861;MAF_USDA=26.471
NC_035082.1	22846850	.	C	A	.	.	MAF_INRAE=10.526;MAF_USDA=11.475
NC_035082.1	22846879	.	C	T	.	.	MAF_USDA=6.557
NC_035082.1	22846969	.	A	T	.	.	MAF_USDA=1.639
NC_035082.1	22846990	.	T	G	.	.	MAF_INRAE=11.392;MAF_USDA=21.176
NC_035082.1	22847010	.	G	A	.	.	MAF_INRAE=33.544;MAF_USDA=27.059
NC_035082.1	22847066	.	A	G	.	.	MAF_INRAE=43.671;MAF_USDA=41.765
NC_035082.1	22847249	.	G	T	.	.	MAF_INRAE=46.203;MAF_USDA=18.852
NC_035082.1	22847282	.	C	T	.	.	MAF_INRAE=24.051;MAF_USDA=11.176
NC_035082.1	22847299	.	A	G	.	.	MAF_USDA=3.279
NC_035082.1	22847317	.	T	C	.	.	MAF_USDA=9.016
NC_035082.1	22847331	.	T	C	.	.	MAF_USDA=4.098
NC_035082.1	22847442	.	A	G	.	.	MAF_INRAE=46.203;MAF_USDA=42.353
NC_035082.1	22847515	.	C	G	.	.	MAF_USDA=2.459
NC_035082.1	22847528	.	C	T	.	.	MAF_USDA=1.639
NC_035082.1	22847584	.	T	A	.	.	MAF_INRAE=2.532
NC_035082.1	22847713	.	G	A	.	.	MAF_USDA=2.459
NC_035082.1	22847936	.	A	T	.	.	MAF_INRAE=43.671;MAF_USDA=29.412
NC_035082.1	22847953	.	A	T	.	.	MAF_INRAE=32.278;MAF_USDA=28.235
NC_035082.1	22847955	.	C	A	.	.	MAF_INRAE=5.0
NC_035082.1	22847969	.	C	T	.	.	MAF_INRAE=43.671;MAF_USDA=29.412
NC_035082.1	22848071	.	T	C	.	.	MAF_INRAE=35.443;MAF_USDA=43.529
NC_035082.1	22848105	.	A	T	.	.	MAF_USDA=1.765
NC_035082.1	22848193	.	A	T	.	.	MAF_USDA=4.918
NC_035082.1	22848221	.	G	A	.	.	MAF_USDA=2.083
NC_035082.1	22848276	.	G	A	.	.	MAF_INRAE=8.861
NC_035082.1	22848291	.	C	T	.	.	MAF_USDA=4.098
NC_035082.1	22848515	.	G	A	.	.	MAF_USDA=1.639
NC_035082.1	22848529	.	T	C	.	.	MAF_USDA=1.639
NC_035082.1	22848745	.	G	A	.	.	MAF_USDA=4.918
NC_035082.1	22848820	.	T	C	.	.	MAF_USDA=1.639
NC_035082.1	22848933	.	A	C	.	.	MAF_USDA=1.639
NC_035082.1	22849054	.	TAAAAAAAAAT	TAAAAAAAAAA	.	.	MAF_USDA=50.0
NC_035082.1	22849095	.	A	G	.	.	MAF_USDA=1.639
NC_035082.1	22849213	.	T	G	.	.	MAF_USDA=2.459
NC_035082.1	22849238	.	C	T	.	.	MAF_USDA=2.459
NC_035082.1	22849279	.	C	A	.	.	MAF_INRAE=8.861;MAF_USDA=1.639
NC_035082.1	22849362	.	G	A	.	.	MAF_USDA=2.459
NC_035082.1	22849392	.	C	T	.	.	MAF_USDA=5.738
NC_035082.1	22849610	.	C	A	.	.	MAF_USDA=4.118
NC_035082.1	22849611	.	T	G	.	.	MAF_USDA=4.118
NC_035082.1	22849643	.	A	C	.	.	MAF_USDA=9.412
NC_035082.1	22849672	.	G	A	.	.	MAF_INRAE=32.278;MAF_USDA=32.941
NC_035082.1	22849700	.	C	T	.	.	MAF_USDA=2.459
NC_035082.1	22849871	.	C	T	.	.	MAF_INRAE=8.861;MAF_USDA=14.118
NC_035082.1	22849912	.	C	T	.	.	MAF_USDA=1.639
NC_035082.1	22849913	.	A	G	.	.	MAF_USDA=5.738
NC_035082.1	22850023	.	C	T	.	.	MAF_INRAE=8.861;MAF_USDA=13.529
NC_035082.1	22850051	.	T	C	.	.	MAF_INRAE=24.051;MAF_USDA=10.119
NC_035082.1	22850075	.	C	T	.	.	MAF_INRAE=40.506;MAF_USDA=28.824
NC_035082.1	22850137	.	A	C	.	.	MAF_USDA=1.639
NC_035082.1	22850210	.	A	G	.	.	MAF_USDA=16.471
NC_035082.1	22850225	.	T	G	.	.	MAF_INRAE=24.051;MAF_USDA=21.765
NC_035082.1	22850243	.	C	A	.	.	MAF_USDA=3.529
NC_035082.1	22850330	.	A	C	.	.	MAF_INRAE=8.861;MAF_USDA=28.824
NC_035082.1	22850352	.	C	A	.	.	MAF_INRAE=31.667;MAF_USDA=3.279
NC_035082.1	22850388	.	A	T	.	.	MAF_USDA=1.639
NC_035082.1	22850408	.	T	C	.	.	MAF_USDA=7.377
NC_035082.1	22850452	.	T	G	.	.	MAF_INRAE=24.051;MAF_USDA=27.647
NC_035082.1	22850456	.	T	C	.	.	MAF_USDA=1.639
NC_035082.1	22850538	.	C	G	.	.	MAF_USDA=2.459
NC_035082.1	22850553	.	G	T	.	.	MAF_INRAE=8.861;MAF_USDA=5.738
NC_035082.1	22850661	.	C	A	.	.	MAF_USDA=6.25
NC_035082.1	22850772	.	G	C	.	.	MAF_USDA=4.918
NC_035082.1	22850793	.	A	G	.	.	MAF_INRAE=24.051;MAF_USDA=11.765
NC_035082.1	22850813	.	T	C	.	.	MAF_INRAE=8.861;MAF_USDA=7.377
NC_035082.1	22850843	.	G	A	.	.	MAF_USDA=1.639
NC_035082.1	22850991	.	A	G	.	.	MAF_USDA=1.667
NC_035082.1	22851025	.	GTTTCTGACT	GTTTCTGACC	.	.	MAF_USDA=39.583
NC_035082.1	22851034	.	T	C	.	.	MAF_INRAE=32.911;MAF_USDA=36.667
NC_035082.1	22851036	.	C	G	.	.	MAF_USDA=2.083
NC_035082.1	22851049	.	C	T	.	.	MAF_USDA=10.714
NC_035082.1	22851072	.	T	G	.	.	MAF_USDA=2.083
NC_035082.1	22851078	.	A	T	.	.	MAF_INRAE=4.167
NC_035082.1	22851092	.	T	C	.	.	MAF_USDA=1.667
NC_035082.1	22851100	.	C	A	.	.	MAF_USDA=1.667
NC_035082.1	22851182	.	T	C	.	.	MAF_INRAE=8.861
NC_035082.1	22851390	.	C	T	.	.	MAF_INRAE=8.861;MAF_USDA=4.167
NC_035082.1	22851522	.	C	T	.	.	MAF_INRAE=8.861
NC_035082.1	22851953	.	T	G	.	.	MAF_USDA=33.333
NC_035082.1	22851955	.	T	G	.	.	MAF_USDA=29.167
NC_035082.1	22851958	.	A	G	.	.	MAF_USDA=25.0
NC_035082.1	22851959	.	C	G	.	.	MAF_USDA=29.167
NC_035082.1	22851989	.	C	T	.	.	MAF_USDA=38.824
NC_035082.1	22852021	.	C	T	.	.	MAF_USDA=10.588
NC_035082.1	22852043	.	T	C	.	.	MAF_USDA=21.176
NC_035082.1	22852222	.	C	A	.	.	MAF_USDA=9.016
NC_035082.1	22852371	.	T	C	.	.	MAF_INRAE=32.911;MAF_USDA=48.235
NC_035082.1	22852415	.	A	G	.	.	MAF_USDA=3.279
NC_035082.1	22852450	.	T	C	.	.	MAF_USDA=1.639
NC_035082.1	22852458	.	G	T	.	.	MAF_INRAE=32.911;MAF_USDA=40.588
NC_035082.1	22852526	.	C	T	.	.	MAF_USDA=1.639
NC_035082.1	22852594	.	C	T	.	.	MAF_USDA=3.279
NC_035082.1	22852685	.	A	G	.	.	MAF_USDA=1.639
NC_035082.1	22852686	.	G	T	.	.	MAF_USDA=2.459
NC_035082.1	22852774	.	T	C	.	.	MAF_USDA=32.941
NC_035082.1	22852824	.	C	T	.	.	MAF_USDA=1.667
NC_035082.1	22852840	.	T	A	.	.	MAF_USDA=1.639
NC_035082.1	22852859	.	T	C	.	.	MAF_USDA=1.639
NC_035082.1	22852883	.	T	C	.	.	MAF_USDA=2.459
NC_035082.1	22852886	.	A	G	.	.	MAF_USDA=1.639
NC_035082.1	22852949	.	A	C	.	.	MAF_USDA=1.639
NC_035082.1	22852986	.	C	A	.	.	MAF_INRAE=9.494;MAF_USDA=4.918
NC_035082.1	22852989	.	G	A	.	.	MAF_USDA=30.588
NC_035082.1	22853002	.	A	C	.	.	MAF_USDA=10.0
NC_035082.1	22853042	.	T	A	.	.	MAF_INRAE=8.861;MAF_USDA=18.852
NC_035082.1	22853065	.	C	T	.	.	MAF_INRAE=31.667
NC_035082.1	22853184	.	C	A	.	.	MAF_USDA=31.765
NC_035082.1	22853185	.	G	T	.	.	MAF_INRAE=8.861;MAF_USDA=20.492
NC_035082.1	22853209	.	A	G	.	.	MAF_USDA=1.639
NC_035082.1	22853275	.	G	A	.	.	MAF_USDA=2.5
NC_035082.1	22853326	.	A	G	.	.	MAF_USDA=2.459
NC_035082.1	22853343	.	A	G	.	.	MAF_USDA=10.0
NC_035082.1	22853385	.	C	T	.	.	MAF_USDA=1.639
NC_035082.1	22853510	.	G	A	.	.	MAF_USDA=3.279
NC_035082.1	22853522	.	T	C	.	.	MAF_USDA=1.639
NC_035082.1	22853535	.	G	A	.	.	MAF_USDA=31.176
NC_035082.1	22853544	.	T	G	.	.	MAF_USDA=12.5
NC_035082.1	22853657	.	C	T	.	.	MAF_USDA=1.639
NC_035082.1	22853753	.	A	G	.	.	MAF_INRAE=24.051;MAF_USDA=46.471
NC_035082.1	22853767	.	G	A	.	.	MAF_USDA=6.25
NC_035082.1	22853786	.	C	T	.	.	MAF_INRAE=24.051;MAF_USDA=41.176
NC_035082.1	22853787	.	G	T	.	.	MAF_USDA=1.639
NC_035082.1	22853819	.	C	G	.	.	MAF_INRAE=24.051;MAF_USDA=10.0
NC_035082.1	22853865	.	A	C	.	.	MAF_USDA=9.836
NC_035082.1	22853993	.	A	T	.	.	MAF_INRAE=3.333
NC_035082.1	22854053	.	G	A	.	.	MAF_USDA=20.833
NC_035082.1	22854060	.	A	G	.	.	MAF_USDA=11.475
NC_035082.1	22854195	.	C	T	.	.	MAF_INRAE=1.667;MAF_USDA=4.167
NC_035082.1	22854357	.	C	G	.	.	MAF_USDA=1.639
NC_035082.1	22854381	.	C	A	.	.	MAF_USDA=1.639
NC_035082.1	22854453	.	T	G	.	.	MAF_USDA=3.279
NC_035082.1	22854464	.	A	C	.	.	MAF_INRAE=32.911;MAF_USDA=44.118
NC_035082.1	22854476	.	A	T	.	.	MAF_USDA=31.25
NC_035082.1	22854489	.	C	G	.	.	MAF_INRAE=34.167
NC_035082.1	22854493	.	A	C	.	.	MAF_INRAE=19.167;MAF_USDA=27.083
NC_035082.1	22854498	.	A	G	.	.	MAF_INRAE=37.5
NC_035082.1	22854512	.	A	G	.	.	MAF_INRAE=11.667
NC_035082.1	22854536	.	T	C	.	.	MAF_INRAE=48.333
NC_035082.1	22854538	.	T	C	.	.	MAF_INRAE=48.333
NC_035082.1	22854553	.	A	G	.	.	MAF_INRAE=35.0
NC_035082.1	22854653	.	T	C	.	.	MAF_INRAE=49.167
NC_035082.1	22854706	.	T	C	.	.	MAF_INRAE=49.167
NC_035082.1	22854707	.	G	C	.	.	MAF_INRAE=49.167
NC_035082.1	22854726	.	T	C	.	.	MAF_INRAE=47.5
NC_035082.1	22854727	.	G	T	.	.	MAF_INRAE=47.5
NC_035082.1	22854758	.	A	C	.	.	MAF_INRAE=38.333
NC_035082.1	22854795	.	A	G	.	.	MAF_INRAE=28.333
NC_035082.1	22854818	.	G	T	.	.	MAF_INRAE=33.333
NC_035082.1	22854841	.	G	A	.	.	MAF_INRAE=29.167
NC_035082.1	22854844	.	A	G	.	.	MAF_INRAE=29.167
NC_035082.1	22854848	.	T	G	.	.	MAF_INRAE=28.333
NC_035082.1	22854851	.	A	G	.	.	MAF_INRAE=27.5
NC_035082.1	22854857	.	C	T	.	.	MAF_INRAE=26.667
NC_035082.1	22854860	.	C	T	.	.	MAF_INRAE=24.167
NC_035082.1	22854866	.	A	G	.	.	MAF_INRAE=23.333
NC_035082.1	22854978	.	C	A	.	.	MAF_INRAE=10.526
NC_035082.1	22855027	.	G	A	.	.	MAF_USDA=3.279
NC_035082.1	22855090	.	C	T	.	.	MAF_USDA=3.279
NC_035082.1	22855156	.	C	G	.	.	MAF_USDA=3.279
NC_035082.1	22855167	.	C	T	.	.	MAF_INRAE=24.051;MAF_USDA=10.0
NC_035082.1	22855197	.	T	G	.	.	MAF_INRAE=5.833
NC_035082.1	22855205	.	G	A	.	.	MAF_USDA=2.459
NC_035082.1	22855255	.	A	T	.	.	MAF_USDA=5.738
NC_035082.1	22855349	.	G	A	.	.	MAF_USDA=4.762
NC_035082.1	22855381	.	G	A	.	.	MAF_USDA=1.639
NC_035082.1	22855763	.	T	C	.	.	MAF_INRAE=24.051;MAF_USDA=10.0
NC_035082.1	22855769	.	A	G	.	.	MAF_INRAE=24.051;MAF_USDA=10.0
NC_035082.1	22855802	.	A	G	.	.	MAF_USDA=1.639
NC_035082.1	22855829	.	G	A	.	.	MAF_USDA=2.459
NC_035082.1	22855854	.	A	T	.	.	MAF_USDA=1.639
NC_035082.1	22856052	.	A	G	.	.	MAF_USDA=30.0
NC_035082.1	22856057	.	G	A	.	.	MAF_USDA=3.279
NC_035082.1	22856098	.	T	G	.	.	MAF_USDA=9.836
NC_035082.1	22856170	.	C	T	.	.	MAF_INRAE=5.063
NC_035082.1	22856179	.	G	T	.	.	MAF_INRAE=5.0
NC_035082.1	22856436	.	T	C	.	.	MAF_USDA=4.098
NC_035082.1	22856477	.	C	A	.	.	MAF_USDA=1.639
NC_035082.1	22856500	.	A	G	.	.	MAF_INRAE=8.861;MAF_USDA=22.131
NC_035082.1	22856517	.	A	T	.	.	MAF_INRAE=8.861;MAF_USDA=14.754
NC_035082.1	22856575	.	A	T	.	.	MAF_INRAE=8.861;MAF_USDA=46.471
NC_035082.1	22856636	.	A	G	.	.	MAF_USDA=9.836
NC_035082.1	22856730	.	T	G	.	.	MAF_INRAE=35.0;MAF_USDA=3.279
NC_035082.1	22856737	.	C	A	.	.	MAF_USDA=1.639
NC_035082.1	22856765	.	G	A	.	.	MAF_USDA=1.639
NC_035082.1	22856777	.	A	G	.	.	MAF_INRAE=20.0
NC_035082.1	22856882	.	C	T	.	.	MAF_USDA=1.639
NC_035082.1	22856902	.	G	A	.	.	MAF_USDA=31.765
NC_035082.1	22857160	.	C	T	.	.	MAF_USDA=1.639
NC_035082.1	22857211	.	G	A	.	.	MAF_USDA=1.639
NC_035082.1	22857253	.	G	T	.	.	MAF_INRAE=2.532;MAF_USDA=5.738
NC_035082.1	22857350	.	A	T	.	.	MAF_USDA=30.588
NC_035082.1	22857365	.	T	G	.	.	MAF_USDA=1.639
NC_035082.1	22857435	.	A	G	.	.	MAF_USDA=2.459
NC_035082.1	22857470	.	C	T	.	.	MAF_USDA=1.639
NC_035082.1	22857500	.	T	C	.	.	MAF_USDA=44.118
NC_035082.1	22857583	.	C	T	.	.	MAF_USDA=1.639
NC_035082.1	22857695	.	A	T	.	.	MAF_INRAE=8.861
NC_035082.1	22857700	.	C	T	.	.	MAF_INRAE=8.861;MAF_USDA=2.459
NC_035082.1	22857825	.	C	A	.	.	MAF_INRAE=23.418;MAF_USDA=27.083
NC_035082.1	22857860	.	G	A	.	.	MAF_USDA=30.588
NC_035082.1	22857937	.	A	G	.	.	MAF_INRAE=10.833;MAF_USDA=3.279
NC_035082.1	22857947	.	G	A	.	.	MAF_INRAE=10.526
NC_035082.1	22858055	.	C	A	.	.	MAF_USDA=3.279
NC_035082.1	22858061	.	C	A	.	.	MAF_USDA=1.639
NC_035082.1	22858121	.	C	G	.	.	MAF_USDA=1.639
NC_035082.1	22858128	.	A	G	.	.	MAF_USDA=10.588
NC_035082.1	22858385	.	T	C	.	.	MAF_INRAE=2.532;MAF_USDA=1.765
NC_035082.1	22858742	.	C	T	.	.	MAF_USDA=1.639
NC_035082.1	22858977	.	G	A	.	.	MAF_USDA=1.639
NC_035082.1	22859407	.	T	C	.	.	MAF_USDA=4.918
NC_035082.1	22859516	.	A	T	.	.	MAF_USDA=4.098
NC_035082.1	22859645	.	C	A	.	.	MAF_USDA=24.118
NC_035082.1	22859681	.	T	A	.	.	MAF_USDA=2.353
NC_035082.1	22859687	.	C	T	.	.	MAF_USDA=4.098
NC_035082.1	22859933	.	G	T	.	.	MAF_INRAE=11.392;MAF_USDA=41.176
NC_035082.1	22860066	.	A	T	.	.	MAF_USDA=15.882
NC_035082.1	22860143	.	C	T	.	.	MAF_USDA=1.639
NC_035082.1	22860148	.	C	T	.	.	MAF_USDA=2.459
NC_035082.1	22860255	.	A	G	.	.	MAF_USDA=9.016
NC_035082.1	22860507	.	A	C	.	.	MAF_USDA=5.738
NC_035082.1	22860538	.	C	G	.	.	MAF_USDA=9.412
NC_035082.1	22860591	.	G	A	.	.	MAF_USDA=5.882
NC_035082.1	22860681	.	A	T	.	.	MAF_INRAE=26.582;MAF_USDA=21.765
NC_035082.1	22860682	.	C	A	.	.	MAF_INRAE=20.0;MAF_USDA=21.765
NC_035082.1	22860685	.	G	C	.	.	MAF_INRAE=20.0;MAF_USDA=21.765
NC_035082.1	22860784	.	A	C	.	.	MAF_USDA=8.197
NC_035082.1	22860791	.	C	A	.	.	MAF_INRAE=25.316;MAF_USDA=22.353
NC_035082.1	22860886	.	C	G	.	.	MAF_USDA=7.059
NC_035082.1	22860903	.	C	T	.	.	MAF_USDA=7.377
NC_035082.1	22860904	.	T	A	.	.	MAF_INRAE=26.582;MAF_USDA=21.765
NC_035082.1	22860957	.	G	C	.	.	MAF_USDA=7.059
NC_035082.1	22860974	.	A	C	.	.	MAF_USDA=7.377
NC_035082.1	22861065	.	T	C	.	.	MAF_USDA=10.656
NC_035082.1	22861082	.	T	A	.	.	MAF_USDA=10.656
NC_035082.1	22861119	.	T	G	.	.	MAF_INRAE=11.392;MAF_USDA=5.738
NC_035082.1	22861134	.	A	G	.	.	MAF_USDA=9.016
NC_035082.1	22861152	.	G	T	.	.	MAF_USDA=4.918
NC_035082.1	22861154	.	C	A	.	.	MAF_USDA=19.412
NC_035082.1	22861169	.	C	G	.	.	MAF_USDA=8.333
NC_035082.1	22861171	.	C	A	.	.	MAF_USDA=8.333
NC_035082.1	22861194	.	C	A	.	.	MAF_USDA=1.639
NC_035082.1	22861207	.	A	T	.	.	MAF_USDA=25.294
NC_035082.1	22861224	.	T	C	.	.	MAF_USDA=7.059
NC_035082.1	22861293	.	A	G	.	.	MAF_USDA=7.5
NC_035082.1	22861301	.	A	G	.	.	MAF_INRAE=26.582
NC_035082.1	22861314	.	A	T	.	.	MAF_USDA=5.833
NC_035082.1	22861378	.	T	G	.	.	MAF_INRAE=27.215;MAF_USDA=27.647
NC_035082.1	22861379	.	C	T	.	.	MAF_USDA=1.639
NC_035082.1	22861447	.	A	T	.	.	MAF_USDA=8.197
NC_035082.1	22861480	.	G	T	.	.	MAF_USDA=9.016
NC_035082.1	22861577	.	C	T	.	.	MAF_USDA=7.647
NC_035082.1	22861600	.	G	A	.	.	MAF_INRAE=11.392;MAF_USDA=2.459
NC_035082.1	22861603	.	A	G	.	.	MAF_INRAE=20.0;MAF_USDA=40.588
NC_035082.1	22861670	.	C	T	.	.	MAF_USDA=20.0
NC_035082.1	22861680	.	T	C	.	.	MAF_USDA=8.197
NC_035082.1	22861703	.	C	T	.	.	MAF_USDA=9.016
NC_035082.1	22861735	.	C	G	.	.	MAF_USDA=7.377
NC_035082.1	22861736	.	C	T	.	.	MAF_USDA=6.557
NC_035082.1	22861751	.	T	G	.	.	MAF_USDA=7.377
NC_035082.1	22861762	.	C	T	.	.	MAF_USDA=1.639
NC_035082.1	22861794	.	T	A	.	.	MAF_INRAE=11.392;MAF_USDA=5.738
NC_035082.1	22861809	.	T	C	.	.	MAF_INRAE=5.063
NC_035082.1	22861860	.	T	G	.	.	MAF_USDA=7.377
NC_035082.1	22861862	.	T	C	.	.	MAF_USDA=1.639
NC_035082.1	22861899	.	A	C	.	.	MAF_INRAE=24.051;MAF_USDA=16.471
NC_035082.1	22861902	.	T	G	.	.	MAF_USDA=1.639
NC_035082.1	22861929	.	G	A	.	.	MAF_USDA=16.471
NC_035082.1	22861963	.	G	A	.	.	MAF_USDA=7.059
NC_035082.1	22862007	.	T	A	.	.	MAF_USDA=4.167
NC_035082.1	22862070	.	T	C	.	.	MAF_USDA=6.25
NC_035082.1	22862098	.	T	A	.	.	MAF_USDA=1.639
NC_035082.1	22862111	.	T	G	.	.	MAF_USDA=7.377
NC_035082.1	22862126	.	A	C	.	.	MAF_USDA=7.377
NC_035082.1	22862148	.	A	C	.	.	MAF_USDA=6.471
NC_035082.1	22862197	.	C	T	.	.	MAF_INRAE=2.532;MAF_USDA=7.377
NC_035082.1	22862247	.	G	T	.	.	MAF_USDA=1.639
NC_035082.1	22862304	.	A	G	.	.	MAF_USDA=8.197
NC_035082.1	22862308	.	C	T	.	.	MAF_USDA=2.353
NC_035082.1	22862322	.	G	A	.	.	MAF_USDA=7.059
NC_035082.1	22862370	.	C	T	.	.	MAF_USDA=6.557
NC_035082.1	22862413	.	C	A	.	.	MAF_USDA=8.197
NC_035082.1	22862424	.	C	T	.	.	MAF_USDA=3.279
NC_035082.1	22862457	.	C	G	.	.	MAF_USDA=8.197
NC_035082.1	22862489	.	G	A	.	.	MAF_USDA=2.083
NC_035082.1	22862519	.	T	A	.	.	MAF_USDA=3.529
NC_035082.1	22862672	.	C	T	.	.	MAF_INRAE=22.785;MAF_USDA=9.412
NC_035082.1	22862737	.	G	T	.	.	MAF_USDA=21.176
NC_035082.1	22862799	.	C	A	.	.	MAF_USDA=39.412
NC_035082.1	22862904	.	G	T	.	.	MAF_INRAE=2.532
NC_035082.1	22862959	.	A	C	.	.	MAF_INRAE=8.861;MAF_USDA=2.459
NC_035082.1	22863152	.	C	G	.	.	MAF_USDA=1.639
NC_035082.1	22863175	.	A	G	.	.	MAF_INRAE=11.392;MAF_USDA=5.738
NC_035082.1	22863216	.	C	T	.	.	MAF_USDA=6.25
NC_035082.1	22863228	.	G	A	.	.	MAF_USDA=22.024
NC_035082.1	22863229	.	C	T	.	.	MAF_INRAE=11.392;MAF_USDA=5.833
NC_035082.1	22863282	.	G	T	.	.	MAF_INRAE=37.975
NC_035082.1	22863283	.	T	G	.	.	MAF_INRAE=21.667
NC_035082.1	22863540	.	C	A	.	.	MAF_INRAE=37.975;MAF_USDA=32.941
NC_035082.1	22863565	.	A	T	.	.	MAF_INRAE=37.975;MAF_USDA=30.0
NC_035082.1	22863568	.	G	A	.	.	MAF_INRAE=30.0;MAF_USDA=35.294
NC_035082.1	22863662	.	G	C	.	.	MAF_USDA=1.639
NC_035082.1	22863787	.	C	T	.	.	MAF_USDA=6.667
NC_035082.1	22863809	.	T	A	.	.	MAF_INRAE=37.975;MAF_USDA=34.706
NC_035082.1	22863865	.	A	T	.	.	MAF_INRAE=38.608;MAF_USDA=29.412
NC_035082.1	22863981	.	C	T	.	.	MAF_USDA=2.459
NC_035082.1	22864007	.	G	A	.	.	MAF_USDA=1.639
NC_035082.1	22864019	.	T	C	.	.	MAF_USDA=1.639
NC_035082.1	22864077	.	C	T	.	.	MAF_USDA=2.459
NC_035082.1	22864112	.	G	T	.	.	MAF_INRAE=37.975;MAF_USDA=34.118
NC_035082.1	22864169	.	A	G	.	.	MAF_INRAE=26.582;MAF_USDA=19.412
NC_035082.1	22864170	.	C	A	.	.	MAF_INRAE=8.333;MAF_USDA=2.459
NC_035082.1	22864197	.	C	A	.	.	MAF_USDA=6.557
NC_035082.1	22864236	.	T	G	.	.	MAF_USDA=2.083
NC_035082.1	22864252	.	T	A	.	.	MAF_USDA=4.918
NC_035082.1	22864331	.	A	T	.	.	MAF_USDA=1.639
NC_035082.1	22864485	.	C	G	.	.	MAF_USDA=6.557
NC_035082.1	22864526	.	A	C	.	.	MAF_USDA=6.557
NC_035082.1	22864564	.	C	G	.	.	MAF_USDA=1.639
NC_035082.1	22864933	.	T	A	.	.	MAF_USDA=1.639
NC_035082.1	22865051	.	C	T	.	.	MAF_USDA=5.294
NC_035082.1	22865110	.	G	T	.	.	MAF_INRAE=44.937;MAF_USDA=38.824
NC_035082.1	22865184	.	C	T	.	.	MAF_USDA=6.557
NC_035082.1	22865241	.	T	C	.	.	MAF_INRAE=32.911;MAF_USDA=19.412
NC_035082.1	22865261	.	C	G	.	.	MAF_INRAE=34.81;MAF_USDA=45.294
NC_035082.1	22865270	.	C	A	.	.	MAF_INRAE=24.051;MAF_USDA=10.0
NC_035082.1	22865355	.	T	C	.	.	MAF_USDA=3.279
NC_035082.1	22865534	.	C	T	.	.	MAF_INRAE=11.392;MAF_USDA=21.765
NC_035082.1	22865552	.	A	C	.	.	MAF_INRAE=29.167;MAF_USDA=31.928
NC_035082.1	22865578	.	C	A	.	.	MAF_USDA=9.322
NC_035082.1	22865695	.	G	C	.	.	MAF_USDA=3.39
NC_035082.1	22865711	.	A	G	.	.	MAF_INRAE=3.333
NC_035082.1	22865718	.	A	G	.	.	MAF_INRAE=3.333
NC_035082.1	22865723	.	C	G	.	.	MAF_INRAE=3.333
NC_035082.1	22865725	.	A	T	.	.	MAF_INRAE=11.392;MAF_USDA=24.699
NC_035082.1	22865735	.	T	A	.	.	MAF_INRAE=3.333
NC_035082.1	22865799	.	T	C	.	.	MAF_INRAE=31.646;MAF_USDA=30.723
NC_035082.1	22865889	.	A	G	.	.	MAF_INRAE=11.392;MAF_USDA=21.176
NC_035082.1	22865902	.	G	T	.	.	MAF_USDA=3.279
NC_035082.1	22865928	.	A	T	.	.	MAF_USDA=1.639
NC_035082.1	22865964	.	T	A	.	.	MAF_INRAE=10.833;MAF_USDA=12.353
NC_035082.1	22865989	.	T	C	.	.	MAF_INRAE=10.759;MAF_USDA=20.588
NC_035082.1	22866015	.	A	T	.	.	MAF_USDA=4.918
NC_035082.1	22866072	.	G	A	.	.	MAF_INRAE=32.278;MAF_USDA=28.824
NC_035082.1	22866077	.	T	A	.	.	MAF_INRAE=36.842;MAF_USDA=47.647
NC_035082.1	22866081	.	A	C	.	.	MAF_USDA=21.176
NC_035082.1	22866094	.	T	A	.	.	MAF_USDA=3.529
NC_035082.1	22866098	.	T	C	.	.	MAF_INRAE=21.053;MAF_USDA=21.765
NC_035082.1	22866114	.	C	T	.	.	MAF_INRAE=32.911;MAF_USDA=30.588
NC_035082.1	22866158	.	T	G	.	.	MAF_USDA=2.459
NC_035082.1	22866245	.	A	G	.	.	MAF_INRAE=8.861
NC_035082.1	22866257	.	C	A	.	.	MAF_INRAE=11.392;MAF_USDA=21.429
NC_035082.1	22866318	.	A	G	.	.	MAF_INRAE=10.833;MAF_USDA=14.118
NC_035082.1	22866386	.	G	T	.	.	MAF_USDA=1.639
NC_035082.1	22866505	.	A	T	.	.	MAF_USDA=6.25
NC_035082.1	22866567	.	A	G	.	.	MAF_USDA=2.459
NC_035082.1	22866590	.	G	A	.	.	MAF_USDA=2.459
NC_035082.1	22866595	.	T	A	.	.	MAF_INRAE=31.667;MAF_USDA=5.738
NC_035082.1	22866608	.	A	C	.	.	MAF_INRAE=11.392;MAF_USDA=21.176
NC_035082.1	22866677	.	T	C	.	.	MAF_INRAE=10.833;MAF_USDA=20.588
NC_035082.1	22866743	.	T	G	.	.	MAF_USDA=1.639
NC_035082.1	22866783	.	C	A	.	.	MAF_INRAE=8.861;MAF_USDA=1.639
NC_035082.1	22866809	.	C	T	.	.	MAF_USDA=3.279
NC_035082.1	22866843	.	A	C	.	.	MAF_INRAE=48.101;MAF_USDA=17.059
NC_035082.1	22866852	.	A	C	.	.	MAF_USDA=6.25
NC_035082.1	22866878	.	C	G	.	.	MAF_INRAE=32.278;MAF_USDA=30.0
NC_035082.1	22866902	.	C	A	.	.	MAF_USDA=3.529
NC_035082.1	22867073	.	A	T	.	.	MAF_INRAE=8.861;MAF_USDA=11.475
NC_035082.1	22867079	.	A	G	.	.	MAF_USDA=3.279
NC_035082.1	22867167	.	G	T	.	.	MAF_INRAE=8.861;MAF_USDA=12.295
NC_035082.1	22867297	.	G	T	.	.	MAF_INRAE=8.333
NC_035082.1	22867406	.	A	G	.	.	MAF_USDA=7.059
NC_035082.1	22867423	.	G	C	.	.	MAF_USDA=9.412
NC_035082.1	22867428	.	C	A	.	.	MAF_USDA=1.639
NC_035082.1	22867459	.	A	G	.	.	MAF_INRAE=32.278;MAF_USDA=28.824
NC_035082.1	22867476	.	C	T	.	.	MAF_USDA=1.639
NC_035082.1	22867514	.	A	T	.	.	MAF_INRAE=12.5
NC_035082.1	22867533	.	G	A	.	.	MAF_INRAE=48.101;MAF_USDA=27.059
NC_035082.1	22867538	.	T	A	.	.	MAF_INRAE=10.526
NC_035082.1	22867539	.	T	A	.	.	MAF_INRAE=10.833;MAF_USDA=34.706
NC_035082.1	22867546	.	T	A	.	.	MAF_USDA=2.459
NC_035082.1	22867547	.	T	A	.	.	MAF_INRAE=8.861;MAF_USDA=6.557
NC_035082.1	22867548	.	T	A	.	.	MAF_INRAE=43.333;MAF_USDA=43.452
NC_035082.1	22867596	.	G	T	.	.	MAF_USDA=2.459
NC_035082.1	22867678	.	A	T	.	.	MAF_USDA=6.25
NC_035082.1	22867687	.	C	T	.	.	MAF_INRAE=8.228;MAF_USDA=10.656
NC_035082.1	22867786	.	C	T	.	.	MAF_INRAE=24.167
NC_035082.1	22867790	.	C	T	.	.	MAF_INRAE=10.526
NC_035082.1	22867870	.	C	T	.	.	MAF_USDA=2.459
NC_035082.1	22868006	.	C	A	.	.	MAF_USDA=3.279
NC_035082.1	22868075	.	G	A	.	.	MAF_USDA=2.459
NC_035082.1	22868164	.	T	G	.	.	MAF_INRAE=43.038;MAF_USDA=41.765
NC_035082.1	22868177	.	G	T	.	.	MAF_USDA=4.918
NC_035082.1	22868198	.	G	A	.	.	MAF_INRAE=10.526;MAF_USDA=12.353
NC_035082.1	22868199	.	T	C	.	.	MAF_USDA=4.918
NC_035082.1	22868228	.	T	C	.	.	MAF_INRAE=47.5;MAF_USDA=33.333
NC_035082.1	22868268	.	C	T	.	.	MAF_USDA=2.459
NC_035082.1	22868278	.	C	G	.	.	MAF_USDA=2.459
NC_035082.1	22868284	.	G	A	.	.	MAF_USDA=15.574
NC_035082.1	22868295	.	T	C	.	.	MAF_USDA=3.279
NC_035082.1	22868307	.	C	T	.	.	MAF_USDA=8.197
NC_035082.1	22868353	.	A	G	.	.	MAF_USDA=5.738
NC_035082.1	22868361	.	A	G	.	.	MAF_USDA=10.656
NC_035082.1	22868362	.	C	T	.	.	MAF_USDA=9.016
NC_035082.1	22868377	.	C	T	.	.	MAF_USDA=24.118
NC_035082.1	22868382	.	A	C	.	.	MAF_USDA=12.941
NC_035082.1	22868386	.	C	T	.	.	MAF_USDA=10.656
NC_035082.1	22868392	.	G	A	.	.	MAF_INRAE=11.667
NC_035082.1	22868401	.	G	C	.	.	MAF_USDA=11.475
NC_035082.1	22868444	.	A	G	.	.	MAF_USDA=2.459
NC_035082.1	22868464	.	G	C	.	.	MAF_INRAE=8.333;MAF_USDA=1.639
NC_035082.1	22868481	.	G	A	.	.	MAF_USDA=6.557
NC_035082.1	22868484	.	T	C	.	.	MAF_USDA=14.754
NC_035082.1	22868526	.	C	A	.	.	MAF_USDA=9.016
NC_035082.1	22868569	.	G	A	.	.	MAF_USDA=1.639
NC_035082.1	22868588	.	A	G	.	.	MAF_USDA=2.083
NC_035082.1	22868695	.	G	T	.	.	MAF_USDA=2.459
NC_035082.1	22868732	.	A	T	.	.	MAF_USDA=2.459
NC_035082.1	22868733	.	C	T	.	.	MAF_USDA=3.279
NC_035082.1	22868785	.	G	A	.	.	MAF_INRAE=8.861;MAF_USDA=11.475
NC_035082.1	22868793	.	T	C	.	.	MAF_USDA=3.529
NC_035082.1	22868808	.	T	C	.	.	MAF_INRAE=48.734;MAF_USDA=27.059
NC_035082.1	22868932	.	G	T	.	.	MAF_INRAE=8.861;MAF_USDA=1.639
NC_035082.1	22868954	.	G	A	.	.	MAF_INRAE=8.861;MAF_USDA=12.295
NC_035082.1	22868987	.	G	A	.	.	MAF_INRAE=8.861;MAF_USDA=1.639
NC_035082.1	22868991	.	C	A	.	.	MAF_INRAE=8.333;MAF_USDA=12.295
NC_035082.1	22869110	.	G	A	.	.	MAF_INRAE=32.278;MAF_USDA=30.588
NC_035082.1	22869194	.	C	T	.	.	MAF_INRAE=43.038;MAF_USDA=36.471
NC_035082.1	22869235	.	A	G	.	.	MAF_USDA=4.918
NC_035082.1	22869314	.	C	T	.	.	MAF_USDA=5.738
NC_035082.1	22869340	.	C	G	.	.	MAF_USDA=6.557
NC_035082.1	22869356	.	T	C	.	.	MAF_USDA=3.279
NC_035082.1	22869379	.	T	C	.	.	MAF_INRAE=36.842;MAF_USDA=12.353
NC_035082.1	22869386	.	G	A	.	.	MAF_INRAE=43.038;MAF_USDA=34.706
NC_035082.1	22869394	.	G	A	.	.	MAF_USDA=5.738
NC_035082.1	22869408	.	G	A	.	.	MAF_USDA=3.279
NC_035082.1	22869411	.	G	A	.	.	MAF_USDA=1.639
NC_035082.1	22869415	.	G	A	.	.	MAF_INRAE=10.526;MAF_USDA=14.118
NC_035082.1	22869420	.	T	A	.	.	MAF_INRAE=10.526;MAF_USDA=12.353
NC_035082.1	22869440	.	C	A	.	.	MAF_INRAE=47.468;MAF_USDA=27.647
NC_035082.1	22869482	.	C	T	.	.	MAF_INRAE=32.278;MAF_USDA=29.412
NC_035082.1	22869483	.	C	T	.	.	MAF_INRAE=10.759;MAF_USDA=35.294
NC_035082.1	22869490	.	C	G	.	.	MAF_INRAE=10.759;MAF_USDA=34.706
NC_035082.1	22869504	.	C	T	.	.	MAF_INRAE=48.101;MAF_USDA=17.059
NC_035082.1	22869510	.	T	C	.	.	MAF_INRAE=10.526;MAF_USDA=13.529
NC_035082.1	22869547	.	A	G	.	.	MAF_USDA=2.459
NC_035082.1	22869582	.	C	A	.	.	MAF_USDA=1.639
NC_035082.1	22869624	.	T	G	.	.	MAF_INRAE=43.038;MAF_USDA=36.471
NC_035082.1	22869649	.	T	C	.	.	MAF_USDA=10.0
NC_035082.1	22869788	.	A	C	.	.	MAF_USDA=3.529
NC_035082.1	22869864	.	T	C	.	.	MAF_USDA=10.588
NC_035082.1	22869881	.	G	A	.	.	MAF_INRAE=10.526;MAF_USDA=4.098
NC_035082.1	22869917	.	C	T	.	.	MAF_USDA=3.279
NC_035082.1	22869935	.	C	T	.	.	MAF_USDA=1.639
NC_035082.1	22869942	.	C	T	.	.	MAF_USDA=3.279
NC_035082.1	22870058	.	G	A	.	.	MAF_USDA=1.639
NC_035082.1	22870067	.	C	G	.	.	MAF_USDA=11.176
NC_035082.1	22870083	.	G	A	.	.	MAF_USDA=11.176
NC_035082.1	22870296	.	T	G	.	.	MAF_INRAE=31.667;MAF_USDA=5.738
NC_035082.1	22870316	.	A	G	.	.	MAF_INRAE=31.667;MAF_USDA=5.738
NC_035082.1	22870326	.	G	A	.	.	MAF_USDA=1.639
NC_035082.1	22870342	.	C	T	.	.	MAF_USDA=2.459
NC_035082.1	22870343	.	G	A	.	.	MAF_INRAE=32.278;MAF_USDA=30.0
NC_035082.1	22870374	.	G	A	.	.	MAF_USDA=10.588
NC_035082.1	22870398	.	C	T	.	.	MAF_INRAE=43.038;MAF_USDA=38.235
NC_035082.1	22870400	.	C	T	.	.	MAF_INRAE=31.667;MAF_USDA=5.738
NC_035082.1	22870449	.	G	A	.	.	MAF_INRAE=10.759;MAF_USDA=22.353
NC_035082.1	22870460	.	T	C	.	.	MAF_USDA=2.459
NC_035082.1	22870476	.	G	A	.	.	MAF_USDA=1.639
NC_035082.1	22870605	.	T	C	.	.	MAF_USDA=3.279
NC_035082.1	22870655	.	G	A	.	.	MAF_USDA=2.459
NC_035082.1	22870675	.	T	A	.	.	MAF_USDA=3.279
NC_035082.1	22870720	.	C	G	.	.	MAF_USDA=4.918
NC_035082.1	22870739	.	G	T	.	.	MAF_INRAE=10.833;MAF_USDA=12.353
NC_035082.1	22870741	.	C	G	.	.	MAF_INRAE=8.333
NC_035082.1	22870749	.	G	T	.	.	MAF_INRAE=5.0
NC_035082.1	22870801	.	G	A	.	.	MAF_USDA=1.639
NC_035082.1	22870957	.	G	A	.	.	MAF_INRAE=24.051;MAF_USDA=11.176
NC_035082.1	22870965	.	G	C	.	.	MAF_USDA=3.279
NC_035082.1	22871057	.	A	C	.	.	MAF_USDA=9.836
NC_035082.1	22871172	.	A	T	.	.	MAF_USDA=6.557
NC_035082.1	22871210	.	A	T	.	.	MAF_USDA=22.941
NC_035082.1	22871267	.	G	A	.	.	MAF_USDA=2.459
NC_035082.1	22871302	.	C	T	.	.	MAF_INRAE=10.759;MAF_USDA=21.765
NC_035082.1	22871450	.	A	C	.	.	MAF_INRAE=24.051;MAF_USDA=10.0
NC_035082.1	22871457	.	T	C	.	.	MAF_USDA=11.176
NC_035082.1	22871475	.	A	G	.	.	MAF_USDA=1.639
NC_035082.1	22871622	.	T	A	.	.	MAF_USDA=2.459
NC_035082.1	22871648	.	A	T	.	.	MAF_INRAE=8.861
NC_035082.1	22871679	.	G	A	.	.	MAF_INRAE=32.278;MAF_USDA=29.412
NC_035082.1	22871844	.	G	A	.	.	MAF_USDA=1.639
NC_035082.1	22871851	.	A	T	.	.	MAF_USDA=4.918
NC_035082.1	22871980	.	C	T	.	.	MAF_INRAE=43.671;MAF_USDA=40.0
NC_035082.1	22872065	.	G	A	.	.	MAF_INRAE=10.526;MAF_USDA=9.836
NC_035082.1	22872110	.	A	T	.	.	MAF_USDA=1.639
NC_035082.1	22872146	.	T	A	.	.	MAF_INRAE=10.526;MAF_USDA=9.016
NC_035082.1	22872182	.	T	A	.	.	MAF_USDA=2.459
NC_035082.1	22872260	.	C	T	.	.	MAF_INRAE=5.0
NC_035082.1	22872308	.	A	T	.	.	MAF_USDA=6.557
NC_035082.1	22872325	.	C	A	.	.	MAF_USDA=3.279
NC_035082.1	22872347	.	C	T	.	.	MAF_INRAE=5.0
NC_035082.1	22872465	.	G	C	.	.	MAF_INRAE=47.5;MAF_USDA=27.083
NC_035082.1	22872467	.	G	T	.	.	MAF_INRAE=47.5;MAF_USDA=27.083
NC_035082.1	22872474	.	A	T	.	.	MAF_INRAE=48.333;MAF_USDA=27.083
NC_035082.1	22872532	.	T	G	.	.	MAF_USDA=5.738
NC_035082.1	22872542	.	T	G	.	.	MAF_USDA=8.197
NC_035082.1	22872577	.	A	C	.	.	MAF_USDA=1.639
NC_035082.1	22872617	.	G	T	.	.	MAF_INRAE=48.101;MAF_USDA=20.588
NC_035082.1	22872670	.	G	A	.	.	MAF_USDA=1.639
NC_035082.1	22872689	.	G	A	.	.	MAF_INRAE=24.051;MAF_USDA=11.176
NC_035082.1	22872794	.	A	G	.	.	MAF_USDA=2.174
NC_035082.1	22872894	.	C	T	.	.	MAF_INRAE=10.526
NC_035082.1	22872988	.	C	T	.	.	MAF_INRAE=8.861
NC_035082.1	22873102	.	C	T	.	.	MAF_USDA=3.279
NC_035082.1	22873103	.	A	T	.	.	MAF_USDA=3.279
NC_035082.1	22873188	.	C	T	.	.	MAF_INRAE=34.81;MAF_USDA=48.235
NC_035082.1	22873194	.	A	C	.	.	MAF_USDA=12.941
NC_035082.1	22873216	.	C	T	.	.	MAF_USDA=10.0
NC_035082.1	22873261	.	C	A	.	.	MAF_INRAE=34.81;MAF_USDA=36.471
NC_035082.1	22873270	.	G	A	.	.	MAF_INRAE=10.833;MAF_USDA=3.279
NC_035082.1	22873282	.	G	T	.	.	MAF_USDA=2.459
NC_035082.1	22873376	.	G	T	.	.	MAF_USDA=1.639
NC_035082.1	22873442	.	G	A	.	.	MAF_USDA=1.639
NC_035082.1	22873449	.	G	A	.	.	MAF_USDA=1.639
NC_035082.1	22873467	.	T	G	.	.	MAF_USDA=1.639
NC_035082.1	22873505	.	C	T	.	.	MAF_INRAE=32.278;MAF_USDA=28.824
NC_035082.1	22873590	.	T	G	.	.	MAF_USDA=1.639
NC_035082.1	22873591	.	G	A	.	.	MAF_INRAE=32.278;MAF_USDA=28.824
NC_035082.1	22873652	.	T	G	.	.	MAF_INRAE=34.81;MAF_USDA=49.412
NC_035082.1	22873735	.	G	A	.	.	MAF_USDA=4.918
NC_035082.1	22873836	.	T	A	.	.	MAF_INRAE=30.833;MAF_USDA=6.557
NC_035082.1	22873837	.	C	A	.	.	MAF_INRAE=34.81;MAF_USDA=40.984
NC_035082.1	22873844	.	T	G	.	.	MAF_USDA=1.639
NC_035082.1	22873894	.	A	G	.	.	MAF_USDA=10.588
NC_035082.1	22874017	.	T	C	.	.	MAF_INRAE=24.051;MAF_USDA=11.765
NC_035082.1	22874068	.	C	T	.	.	MAF_INRAE=10.526
NC_035082.1	22874209	.	G	T	.	.	MAF_USDA=1.639
NC_035082.1	22874281	.	G	A	.	.	MAF_INRAE=32.911;MAF_USDA=40.0
NC_035082.1	22874309	.	A	C	.	.	MAF_INRAE=41.139;MAF_USDA=44.706
NC_035082.1	22874311	.	T	A	.	.	MAF_USDA=6.471
NC_035082.1	22874379	.	C	A	.	.	MAF_USDA=6.557
NC_035082.1	22874784	.	A	G	.	.	MAF_INRAE=5.0
NC_035082.1	22874923	.	C	T	.	.	MAF_USDA=2.459
NC_035082.1	22874940	.	C	G	.	.	MAF_INRAE=31.667;MAF_USDA=4.918
NC_035082.1	22874948	.	T	C	.	.	MAF_INRAE=17.089;MAF_USDA=34.118
NC_035082.1	22874958	.	T	A	.	.	MAF_USDA=2.459
NC_035082.1	22875011	.	C	T	.	.	MAF_INRAE=46.835;MAF_USDA=21.765
NC_035082.1	22875033	.	G	T	.	.	MAF_USDA=4.098
NC_035082.1	22875165	.	A	G	.	.	MAF_USDA=2.459
NC_035082.1	22875174	.	G	A	.	.	MAF_USDA=8.824
NC_035082.1	22875407	.	C	A	.	.	MAF_INRAE=48.734;MAF_USDA=20.732
NC_035082.1	22875635	.	T	G	.	.	MAF_USDA=14.706
NC_035082.1	22875662	.	G	A	.	.	MAF_USDA=3.279
NC_035082.1	22875695	.	T	G	.	.	MAF_INRAE=8.861;MAF_USDA=13.529
NC_035082.1	22875708	.	G	A	.	.	MAF_INRAE=10.526
NC_035082.1	22875715	.	C	T	.	.	MAF_INRAE=10.0;MAF_USDA=5.738
NC_035082.1	22875783	.	T	A	.	.	MAF_USDA=4.118
NC_035082.1	22875784	.	C	T	.	.	MAF_USDA=4.118
NC_035082.1	22875801	.	C	T	.	.	MAF_USDA=1.639
NC_035082.1	22875812	.	C	A	.	.	MAF_INRAE=10.833;MAF_USDA=5.738
NC_035082.1	22875877	.	C	A	.	.	MAF_USDA=6.25
NC_035082.1	22875884	.	G	A	.	.	MAF_INRAE=8.861;MAF_USDA=1.667
NC_035082.1	22875896	.	G	T	.	.	MAF_USDA=1.786
NC_035082.1	22876096	.	C	G	.	.	MAF_USDA=6.557
NC_035082.1	22876102	.	G	A	.	.	MAF_INRAE=1.667;MAF_USDA=2.459
NC_035082.1	22876107	.	C	T	.	.	MAF_USDA=2.353
NC_035082.1	22876264	.	C	A	.	.	MAF_USDA=13.934
NC_035082.1	22876315	.	G	A	.	.	MAF_USDA=2.353
NC_035082.1	22876353	.	G	T	.	.	MAF_USDA=4.118
NC_035082.1	22876354	.	A	T	.	.	MAF_USDA=4.118
NC_035082.1	22876408	.	C	T	.	.	MAF_INRAE=31.646;MAF_USDA=29.412
NC_035082.1	22876470	.	C	A	.	.	MAF_USDA=2.459
NC_035082.1	22876471	.	A	T	.	.	MAF_USDA=2.459
NC_035082.1	22876473	.	C	G	.	.	MAF_USDA=2.459
NC_035082.1	22876577	.	G	A	.	.	MAF_USDA=2.083
NC_035082.1	22876668	.	A	C	.	.	MAF_INRAE=32.278;MAF_USDA=39.412
NC_035082.1	22876674	.	G	A	.	.	MAF_USDA=4.118
NC_035082.1	22876711	.	C	T	.	.	MAF_USDA=4.167
NC_035082.1	22876712	.	G	A	.	.	MAF_USDA=1.639
NC_035082.1	22876753	.	A	T	.	.	MAF_USDA=4.918
NC_035082.1	22876756	.	T	C	.	.	MAF_USDA=7.377
NC_035082.1	22876810	.	C	A	.	.	MAF_USDA=2.353
NC_035082.1	22876864	.	G	C	.	.	MAF_USDA=1.639
NC_035082.1	22876911	.	A	T	.	.	MAF_INRAE=24.051;MAF_USDA=11.176
NC_035082.1	22876934	.	A	C	.	.	MAF_INRAE=23.333
NC_035082.1	22877131	.	C	A	.	.	MAF_INRAE=31.667;MAF_USDA=8.235
NC_035082.1	22877218	.	T	G	.	.	MAF_INRAE=10.833;MAF_USDA=12.295
NC_035082.1	22877298	.	T	C	.	.	MAF_USDA=2.941
NC_035082.1	22877303	.	G	A	.	.	MAF_USDA=1.639
NC_035082.1	22877308	.	A	G	.	.	MAF_INRAE=43.671;MAF_USDA=48.235
NC_035082.1	22877319	.	T	C	.	.	MAF_USDA=2.459
NC_035082.1	22877336	.	T	A	.	.	MAF_INRAE=43.671;MAF_USDA=46.471
NC_035082.1	22877348	.	T	C	.	.	MAF_INRAE=32.278;MAF_USDA=30.588
NC_035082.1	22877354	.	T	A	.	.	MAF_USDA=3.279
NC_035082.1	22877383	.	T	A	.	.	MAF_INRAE=32.278;MAF_USDA=30.588
NC_035082.1	22877416	.	G	T	.	.	MAF_USDA=2.941
NC_035082.1	22877424	.	G	T	.	.	MAF_USDA=6.557
NC_035082.1	22877425	.	T	A	.	.	MAF_USDA=6.557
NC_035082.1	22877535	.	G	A	.	.	MAF_INRAE=42.105
NC_035082.1	22877609	.	G	T	.	.	MAF_INRAE=10.526
NC_035082.1	22877616	.	C	A	.	.	MAF_INRAE=31.667;MAF_USDA=8.235
NC_035082.1	22877635	.	T	G	.	.	MAF_USDA=2.459
NC_035082.1	22877691	.	G	T	.	.	MAF_USDA=5.738
NC_035082.1	22877746	.	G	A	.	.	MAF_INRAE=41.139;MAF_USDA=41.176
NC_035082.1	22877849	.	G	A	.	.	MAF_INRAE=31.646;MAF_USDA=22.353
NC_035082.1	22877855	.	G	A	.	.	MAF_USDA=1.639
NC_035082.1	22877879	.	G	T	.	.	MAF_INRAE=10.526
NC_035082.1	22878104	.	A	T	.	.	MAF_USDA=10.417
NC_035082.1	22878119	.	A	C	.	.	MAF_USDA=20.492
NC_035082.1	22878169	.	A	G	.	.	MAF_USDA=12.295
NC_035082.1	22878203	.	A	T	.	.	MAF_USDA=15.574
NC_035082.1	22878214	.	C	G	.	.	MAF_INRAE=10.526
NC_035082.1	22878294	.	G	T	.	.	MAF_INRAE=24.051;MAF_USDA=11.176
NC_035082.1	22878299	.	G	T	.	.	MAF_INRAE=41.772;MAF_USDA=27.976
NC_035082.1	22878300	.	T	A	.	.	MAF_USDA=6.471
NC_035082.1	22878343	.	A	C	.	.	MAF_USDA=1.639
NC_035082.1	22878356	.	C	A	.	.	MAF_USDA=3.279
NC_035082.1	22878382	.	G	C	.	.	MAF_USDA=2.083
NC_035082.1	22878439	.	T	A	.	.	MAF_USDA=1.639
NC_035082.1	22878440	.	T	G	.	.	MAF_INRAE=10.526;MAF_USDA=22.353
NC_035082.1	22878499	.	T	G	.	.	MAF_INRAE=24.051;MAF_USDA=10.0
NC_035082.1	22878500	.	G	T	.	.	MAF_INRAE=20.0;MAF_USDA=10.0
NC_035082.1	22878565	.	A	C	.	.	MAF_INRAE=31.667;MAF_USDA=27.647
NC_035082.1	22878579	.	C	T	.	.	MAF_INRAE=31.667;MAF_USDA=27.647
NC_035082.1	22878661	.	G	A	.	.	MAF_INRAE=15.823;MAF_USDA=12.941
NC_035082.1	22878665	.	C	T	.	.	MAF_USDA=3.279
NC_035082.1	22878703	.	C	T	.	.	MAF_INRAE=18.987;MAF_USDA=14.118
NC_035082.1	22878789	.	A	G	.	.	MAF_USDA=1.639
NC_035082.1	22878801	.	G	A	.	.	MAF_INRAE=39.241;MAF_USDA=29.412
NC_035082.1	22878802	.	C	A	.	.	MAF_INRAE=33.333;MAF_USDA=29.412
NC_035082.1	22878863	.	A	G	.	.	MAF_USDA=3.279
NC_035082.1	22878875	.	C	T	.	.	MAF_USDA=2.353
NC_035082.1	22878895	.	T	A	.	.	MAF_INRAE=17.089;MAF_USDA=3.279
NC_035082.1	22878942	.	A	G	.	.	MAF_INRAE=37.342;MAF_USDA=31.176
NC_035082.1	22878967	.	A	T	.	.	MAF_INRAE=17.089;MAF_USDA=3.279
NC_035082.1	22879035	.	A	C	.	.	MAF_USDA=25.882
NC_035082.1	22879055	.	C	T	.	.	MAF_INRAE=43.671;MAF_USDA=20.0
NC_035082.1	22879089	.	G	A	.	.	MAF_INRAE=42.405;MAF_USDA=31.176
NC_035082.1	22879173	.	C	T	.	.	MAF_INRAE=42.405;MAF_USDA=28.824
NC_035082.1	22879243	.	G	C	.	.	MAF_INRAE=43.038;MAF_USDA=42.353
NC_035082.1	22879295	.	C	A	.	.	MAF_USDA=1.639
NC_035082.1	22879425	.	G	A	.	.	MAF_USDA=1.639
NC_035082.1	22879490	.	G	A	.	.	MAF_INRAE=13.924;MAF_USDA=14.706
NC_035082.1	22879607	.	T	A	.	.	MAF_INRAE=26.582;MAF_USDA=18.235
NC_035082.1	22879679	.	C	T	.	.	MAF_INRAE=17.089;MAF_USDA=12.941
NC_035082.1	22879701	.	A	T	.	.	MAF_INRAE=13.924;MAF_USDA=14.118
NC_035082.1	22879736	.	T	G	.	.	MAF_INRAE=17.089;MAF_USDA=3.279
NC_035082.1	22879745	.	G	A	.	.	MAF_USDA=1.639
NC_035082.1	22879752	.	A	G	.	.	MAF_INRAE=43.038;MAF_USDA=39.412
NC_035082.1	22879807	.	G	A	.	.	MAF_USDA=3.529
NC_035082.1	22879819	.	T	G	.	.	MAF_INRAE=42.405;MAF_USDA=35.294
NC_035082.1	22879849	.	G	A	.	.	MAF_INRAE=25.949;MAF_USDA=17.647
NC_035082.1	22879873	.	A	G	.	.	MAF_INRAE=17.089;MAF_USDA=3.279
NC_035082.1	22879929	.	G	T	.	.	MAF_USDA=3.279
NC_035082.1	22879945	.	T	C	.	.	MAF_INRAE=13.924;MAF_USDA=6.471
NC_035082.1	22880117	.	G	C	.	.	MAF_INRAE=43.038;MAF_USDA=39.412
NC_035082.1	22880314	.	A	T	.	.	MAF_INRAE=43.671;MAF_USDA=30.0
NC_035082.1	22880363	.	T	G	.	.	MAF_USDA=5.294
NC_035082.1	22880384	.	A	C	.	.	MAF_INRAE=26.582;MAF_USDA=20.0
NC_035082.1	22880443	.	G	A	.	.	MAF_INRAE=43.038;MAF_USDA=38.824
NC_035082.1	22880451	.	C	A	.	.	MAF_USDA=4.918
NC_035082.1	22880486	.	T	C	.	.	MAF_USDA=23.529
NC_035082.1	22880523	.	T	G	.	.	MAF_INRAE=26.582;MAF_USDA=18.235
NC_035082.1	22880543	.	A	G	.	.	MAF_USDA=3.529
NC_035082.1	22880586	.	C	G	.	.	MAF_USDA=8.824
NC_035082.1	22880642	.	G	T	.	.	MAF_INRAE=31.013;MAF_USDA=20.588
NC_035082.1	22880643	.	A	C	.	.	MAF_INRAE=13.333;MAF_USDA=14.118
NC_035082.1	22880682	.	C	T	.	.	MAF_USDA=5.738
NC_035082.1	22880691	.	T	C	.	.	MAF_INRAE=31.013;MAF_USDA=16.471
NC_035082.1	22880793	.	A	G	.	.	MAF_INRAE=10.833;MAF_USDA=3.279
NC_035082.1	22880794	.	T	C	.	.	MAF_INRAE=8.861
NC_035082.1	22880830	.	C	A	.	.	MAF_INRAE=13.924;MAF_USDA=18.824
NC_035082.1	22880851	.	G	T	.	.	MAF_INRAE=42.405;MAF_USDA=45.833
NC_035082.1	22880884	.	G	T	.	.	MAF_INRAE=10.526;MAF_USDA=5.738
NC_035082.1	22880941	.	A	C	.	.	MAF_INRAE=13.924;MAF_USDA=18.235
NC_035082.1	22880942	.	A	C	.	.	MAF_INRAE=26.582;MAF_USDA=17.059
NC_035082.1	22880950	.	A	T	.	.	MAF_INRAE=17.089;MAF_USDA=12.941
NC_035082.1	22881028	.	C	A	.	.	MAF_INRAE=17.089;MAF_USDA=45.294
NC_035082.1	22881089	.	A	T	.	.	MAF_USDA=3.279
NC_035082.1	22881180	.	C	A	.	.	MAF_USDA=1.639
NC_035082.1	22881348	.	G	C	.	.	MAF_USDA=1.639
NC_035082.1	22881365	.	T	C	.	.	MAF_INRAE=48.101;MAF_USDA=27.647
NC_035082.1	22881377	.	T	A	.	.	MAF_USDA=1.639
NC_035082.1	22881417	.	G	A	.	.	MAF_INRAE=32.5;MAF_USDA=7.647
NC_035082.1	22881459	.	T	A	.	.	MAF_INRAE=13.924;MAF_USDA=38.824
NC_035082.1	22881479	.	G	T	.	.	MAF_INRAE=43.671;MAF_USDA=48.235
NC_035082.1	22881589	.	G	T	.	.	MAF_USDA=2.459
NC_035082.1	22881624	.	G	A	.	.	MAF_INRAE=41.772;MAF_USDA=20.588
NC_035082.1	22881686	.	C	T	.	.	MAF_INRAE=17.089
NC_035082.1	22881697	.	C	T	.	.	MAF_USDA=13.529
NC_035082.1	22881698	.	G	C	.	.	MAF_USDA=4.118
NC_035082.1	22881704	.	A	G	.	.	MAF_INRAE=17.089;MAF_USDA=38.824
NC_035082.1	22881722	.	A	G	.	.	MAF_INRAE=10.526;MAF_USDA=10.588
NC_035082.1	22881729	.	A	G	.	.	MAF_INRAE=24.051;MAF_USDA=13.529
NC_035082.1	22881763	.	T	C	.	.	MAF_USDA=6.471
NC_035082.1	22881777	.	C	A	.	.	MAF_INRAE=10.526;MAF_USDA=5.882
NC_035082.1	22881791	.	C	A	.	.	MAF_INRAE=32.911;MAF_USDA=15.294
NC_035082.1	22881796	.	A	G	.	.	MAF_USDA=6.471
NC_035082.1	22881805	.	G	C	.	.	MAF_USDA=6.471
NC_035082.1	22881826	.	T	C	.	.	MAF_USDA=2.459
NC_035082.1	22881827	.	A	T	.	.	MAF_INRAE=10.526;MAF_USDA=20.588
NC_035082.1	22881846	.	T	C	.	.	MAF_USDA=15.294
NC_035082.1	22881859	.	G	T	.	.	MAF_INRAE=7.5
NC_035082.1	22881918	.	G	T	.	.	MAF_INRAE=31.013;MAF_USDA=23.529
NC_035082.1	22881999	.	G	T	.	.	MAF_USDA=16.471
NC_035082.1	22882058	.	A	G	.	.	MAF_INRAE=10.526
NC_035082.1	22882063	.	T	G	.	.	MAF_USDA=8.824
NC_035082.1	22882097	.	G	T	.	.	MAF_USDA=4.098
NC_035082.1	22882146	.	T	G	.	.	MAF_INRAE=2.5;MAF_USDA=20.0
NC_035082.1	22882246	.	A	G	.	.	MAF_INRAE=30.0
NC_035082.1	22882552	.	A	C	.	.	MAF_INRAE=10.526;MAF_USDA=7.059
NC_035082.1	22882556	.	A	C	.	.	MAF_INRAE=11.392;MAF_USDA=34.706
NC_035082.1	22882628	.	T	C	.	.	MAF_USDA=4.167
NC_035082.1	22882716	.	G	A	.	.	MAF_USDA=2.459
NC_035082.1	22882747	.	C	A	.	.	MAF_USDA=1.639
NC_035082.1	22882878	.	A	G	.	.	MAF_USDA=7.647
NC_035082.1	22882885	.	T	C	.	.	MAF_INRAE=43.671;MAF_USDA=37.059
NC_035082.1	22882892	.	C	T	.	.	MAF_INRAE=44.937;MAF_USDA=34.118
NC_035082.1	22882895	.	A	G	.	.	MAF_INRAE=8.861;MAF_USDA=2.941
NC_035082.1	22883019	.	G	T	.	.	MAF_USDA=7.059
NC_035082.1	22883219	.	A	G	.	.	MAF_INRAE=44.937;MAF_USDA=35.294
NC_035082.1	22883296	.	T	G	.	.	MAF_INRAE=5.833;MAF_USDA=1.639
NC_035082.1	22883302	.	C	T	.	.	MAF_USDA=7.059
NC_035082.1	22883350	.	C	T	.	.	MAF_INRAE=18.354;MAF_USDA=11.905
NC_035082.1	22883381	.	C	A	.	.	MAF_INRAE=10.759;MAF_USDA=28.571
NC_035082.1	22883387	.	C	T	.	.	MAF_INRAE=43.671;MAF_USDA=29.167
NC_035082.1	22883453	.	C	A	.	.	MAF_INRAE=11.392;MAF_USDA=28.235
NC_035082.1	22883463	.	C	A	.	.	MAF_INRAE=44.937;MAF_USDA=35.294
NC_035082.1	22883465	.	G	A,C	.	.	MAF_INRAE=8.228;MAF_USDA=2.083
NC_035082.1	22883482	.	G	A	.	.	MAF_INRAE=8.861;MAF_USDA=4.706
NC_035082.1	22883562	.	G	A	.	.	MAF_INRAE=44.937;MAF_USDA=36.471
NC_035082.1	22883563	.	A	G	.	.	MAF_INRAE=8.861;MAF_USDA=2.941
NC_035082.1	22883671	.	G	A	.	.	MAF_INRAE=11.392;MAF_USDA=27.647
NC_035082.1	22883710	.	C	A	.	.	MAF_USDA=1.639
NC_035082.1	22883766	.	T	A	.	.	MAF_INRAE=3.333;MAF_USDA=22.941
NC_035082.1	22883771	.	G	A	.	.	MAF_USDA=5.738
NC_035082.1	22883867	.	A	G	.	.	MAF_INRAE=44.937;MAF_USDA=35.294
NC_035082.1	22883878	.	T	A	.	.	MAF_USDA=4.167
NC_035082.1	22883879	.	T	C	.	.	MAF_USDA=4.167
NC_035082.1	22883884	.	C	T	.	.	MAF_USDA=4.167
NC_035082.1	22883923	.	A	G	.	.	MAF_USDA=7.059
NC_035082.1	22883926	.	C	A	.	.	MAF_USDA=1.639
NC_035082.1	22883970	.	G	T	.	.	MAF_INRAE=8.861;MAF_USDA=4.706
NC_035082.1	22883982	.	A	T	.	.	MAF_INRAE=18.354;MAF_USDA=11.176
NC_035082.1	22884090	.	C	A	.	.	MAF_INRAE=26.582;MAF_USDA=24.706
NC_035082.1	22884136	.	C	G	.	.	MAF_INRAE=10.526;MAF_USDA=5.882
NC_035082.1	22884226	.	T	C	.	.	MAF_USDA=33.735
NC_035082.1	22884411	.	A	T	.	.	MAF_USDA=4.706
NC_035082.1	22884511	.	A	G	.	.	MAF_INRAE=44.937;MAF_USDA=30.0
NC_035082.1	22884694	.	G	T	.	.	MAF_USDA=2.941
NC_035082.1	22884736	.	G	C	.	.	MAF_INRAE=15.789;MAF_USDA=4.167
NC_035082.1	22884783	.	G	A	.	.	MAF_INRAE=8.861
NC_035082.1	22884844	.	C	T	.	.	MAF_INRAE=24.051;MAF_USDA=11.176
NC_035082.1	22884861	.	G	A	.	.	MAF_INRAE=3.333;MAF_USDA=24.118
NC_035082.1	22884920	.	C	G	.	.	MAF_USDA=3.529
NC_035082.1	22884930	.	A	T	.	.	MAF_INRAE=23.418;MAF_USDA=12.353
NC_035082.1	22884998	.	C	T	.	.	MAF_USDA=1.639
NC_035082.1	22885117	.	G	A	.	.	MAF_USDA=37.5
NC_035082.1	22885136	.	T	A	.	.	MAF_INRAE=26.582
NC_035082.1	22885151	.	C	T	.	.	MAF_INRAE=13.924;MAF_USDA=16.667
NC_035082.1	22885165	.	C	T	.	.	MAF_INRAE=10.526;MAF_USDA=10.417
NC_035082.1	22885178	.	G	T	.	.	MAF_USDA=6.25
NC_035082.1	22885226	.	A	G	.	.	MAF_INRAE=5.696;MAF_USDA=10.417
NC_035082.1	22885258	.	A	G	.	.	MAF_USDA=1.639
NC_035082.1	22885335	.	G	A	.	.	MAF_USDA=1.639
NC_035082.1	22885344	.	A	T	.	.	MAF_INRAE=3.333;MAF_USDA=26.471
NC_035082.1	22885570	.	A	T	.	.	MAF_USDA=1.639
NC_035082.1	22885572	.	G	T	.	.	MAF_USDA=1.639
NC_035082.1	22885573	.	C	A	.	.	MAF_INRAE=10.833;MAF_USDA=7.377
NC_035082.1	22885730	.	C	G	.	.	MAF_INRAE=30.0;MAF_USDA=3.279
NC_035082.1	22885733	.	T	A	.	.	MAF_INRAE=3.333;MAF_USDA=23.529
NC_035082.1	22885739	.	C	A	.	.	MAF_USDA=2.459
NC_035082.1	22885843	.	G	A	.	.	MAF_USDA=8.235
NC_035082.1	22885849	.	A	G	.	.	MAF_INRAE=6.329
NC_035082.1	22885886	.	C	T	.	.	MAF_USDA=7.059
NC_035082.1	22885891	.	A	G	.	.	MAF_INRAE=43.671;MAF_USDA=37.059
NC_035082.1	22885894	.	A	G	.	.	MAF_INRAE=3.333;MAF_USDA=24.706
NC_035082.1	22885908	.	G	A	.	.	MAF_INRAE=10.127;MAF_USDA=14.706
NC_035082.1	22885929	.	G	A	.	.	MAF_USDA=2.459
NC_035082.1	22885951	.	C	A	.	.	MAF_USDA=14.286
NC_035082.1	22886099	.	A	C	.	.	MAF_INRAE=10.833;MAF_USDA=5.738
NC_035082.1	22886114	.	A	T	.	.	MAF_USDA=10.417
NC_035082.1	22886119	.	G	A	.	.	MAF_INRAE=14.167;MAF_USDA=42.262
NC_035082.1	22886141	.	C	A	.	.	MAF_INRAE=14.167;MAF_USDA=41.176
NC_035082.1	22886147	.	C	T	.	.	MAF_INRAE=3.333;MAF_USDA=21.176
NC_035082.1	22886162	.	C	T	.	.	MAF_USDA=14.118
NC_035082.1	22886163	.	A	G	.	.	MAF_USDA=14.118
NC_035082.1	22886196	.	T	C	.	.	MAF_INRAE=10.833;MAF_USDA=6.557
NC_035082.1	22886241	.	T	C	.	.	MAF_INRAE=3.333;MAF_USDA=23.529
NC_035082.1	22886248	.	C	T	.	.	MAF_USDA=8.824
NC_035082.1	22886355	.	G	T	.	.	MAF_USDA=2.459
NC_035082.1	22886403	.	T	C	.	.	MAF_USDA=15.882
NC_035082.1	22886424	.	T	C	.	.	MAF_INRAE=10.0;MAF_USDA=6.557
NC_035082.1	22886511	.	A	G	.	.	MAF_INRAE=43.038;MAF_USDA=37.059
NC_035082.1	22886558	.	A	G	.	.	MAF_INRAE=30.0
NC_035082.1	22886559	.	G	T	.	.	MAF_INRAE=10.833;MAF_USDA=4.098
NC_035082.1	22886560	.	A	G	.	.	MAF_INRAE=30.0
NC_035082.1	22886634	.	G	T	.	.	MAF_USDA=8.824
NC_035082.1	22886658	.	G	C	.	.	MAF_USDA=17.213
NC_035082.1	22886743	.	G	A	.	.	MAF_INRAE=3.333;MAF_USDA=21.765
NC_035082.1	22886783	.	A	G	.	.	MAF_USDA=6.557
NC_035082.1	22886902	.	C	A	.	.	MAF_USDA=3.279
NC_035082.1	22886929	.	C	T	.	.	MAF_USDA=2.459
NC_035082.1	22886938	.	C	A	.	.	MAF_USDA=1.639
NC_035082.1	22886939	.	G	A	.	.	MAF_INRAE=22.152;MAF_USDA=25.0
NC_035082.1	22886950	.	A	C	.	.	MAF_INRAE=20.886;MAF_USDA=45.294
NC_035082.1	22886961	.	T	A	.	.	MAF_INRAE=17.722;MAF_USDA=8.235
NC_035082.1	22887022	.	T	G	.	.	MAF_INRAE=43.671;MAF_USDA=42.857
NC_035082.1	22887053	.	C	T	.	.	MAF_USDA=1.639
NC_035082.1	22887055	.	C	T	.	.	MAF_INRAE=12.658;MAF_USDA=35.294
NC_035082.1	22887059	.	A	G	.	.	MAF_INRAE=10.833;MAF_USDA=3.279
NC_035082.1	22887088	.	A	T	.	.	MAF_INRAE=43.671;MAF_USDA=41.176
NC_035082.1	22887092	.	C	G	.	.	MAF_USDA=9.836
NC_035082.1	22887094	.	G	A	.	.	MAF_INRAE=10.833;MAF_USDA=6.557
NC_035082.1	22887111	.	C	T	.	.	MAF_USDA=1.639
NC_035082.1	22887119	.	C	A	.	.	MAF_USDA=14.118
NC_035082.1	22887127	.	G	A	.	.	MAF_USDA=14.118
NC_035082.1	22887156	.	A	G	.	.	MAF_USDA=13.529
NC_035082.1	22887165	.	G	T	.	.	MAF_INRAE=30.0;MAF_USDA=1.639
NC_035082.1	22887199	.	G	C	.	.	MAF_USDA=15.882
NC_035082.1	22887287	.	T	G	.	.	MAF_USDA=13.529
NC_035082.1	22887304	.	T	A	.	.	MAF_INRAE=22.152;MAF_USDA=14.118
NC_035082.1	22887342	.	A	G	.	.	MAF_INRAE=10.833
NC_035082.1	22887353	.	T	A	.	.	MAF_INRAE=22.152;MAF_USDA=29.412
NC_035082.1	22887357	.	T	G	.	.	MAF_INRAE=41.667;MAF_USDA=39.412
NC_035082.1	22887359	.	A	T	.	.	MAF_INRAE=3.333
NC_035082.1	22887372	.	C	A	.	.	MAF_INRAE=10.833;MAF_USDA=6.557
NC_035082.1	22887412	.	T	C	.	.	MAF_USDA=1.639
NC_035082.1	22887430	.	G	A	.	.	MAF_USDA=15.294
NC_035082.1	22887471	.	A	T	.	.	MAF_INRAE=3.333
NC_035082.1	22887529	.	T	G	.	.	MAF_INRAE=10.833
NC_035082.1	22887590	.	T	C	.	.	MAF_USDA=4.706
NC_035082.1	22887611	.	A	G	.	.	MAF_USDA=16.471
NC_035082.1	22887630	.	C	T	.	.	MAF_USDA=5.738
NC_035082.1	22887703	.	C	A	.	.	MAF_INRAE=12.025;MAF_USDA=32.941
NC_035082.1	22887710	.	T	G	.	.	MAF_USDA=1.639
NC_035082.1	22887938	.	C	T	.	.	MAF_USDA=1.639
NC_035082.1	22887963	.	C	A	.	.	MAF_INRAE=30.0
NC_035082.1	22887964	.	T	G	.	.	MAF_INRAE=10.0;MAF_USDA=5.738
NC_035082.1	22888009	.	A	G	.	.	MAF_INRAE=43.671;MAF_USDA=38.824
NC_035082.1	22888072	.	G	T	.	.	MAF_USDA=2.459
NC_035082.1	22888081	.	T	A	.	.	MAF_INRAE=16.456;MAF_USDA=7.647
NC_035082.1	22888195	.	C	T	.	.	MAF_INRAE=11.392
NC_035082.1	22888608	.	G	A	.	.	MAF_USDA=6.557
NC_035082.1	22888759	.	A	T	.	.	MAF_USDA=4.098
NC_035082.1	22888771	.	T	A	.	.	MAF_USDA=2.459
NC_035082.1	22888788	.	G	A	.	.	MAF_USDA=1.639
NC_035082.1	22888791	.	G	C	.	.	MAF_USDA=12.941
NC_035082.1	22888794	.	A	T	.	.	MAF_USDA=1.639
NC_035082.1	22888820	.	T	C	.	.	MAF_USDA=2.459
NC_035082.1	22888847	.	T	C	.	.	MAF_USDA=1.639
NC_035082.1	22888962	.	A	T	.	.	MAF_USDA=7.377
NC_035082.1	22888968	.	G	C	.	.	MAF_USDA=7.377
NC_035082.1	22888969	.	T	A	.	.	MAF_USDA=7.377
NC_035082.1	22888976	.	G	T	.	.	MAF_INRAE=15.789;MAF_USDA=13.529
NC_035082.1	22889009	.	C	T	.	.	MAF_USDA=1.667
NC_035082.1	22889064	.	A	T	.	.	MAF_USDA=21.429
NC_035082.1	22889085	.	T	C	.	.	MAF_INRAE=30.833;MAF_USDA=5.0
NC_035082.1	22889138	.	G	C	.	.	MAF_INRAE=15.789;MAF_USDA=42.857
NC_035082.1	22889140	.	C	G	.	.	MAF_USDA=3.571
NC_035082.1	22889141	.	T	C	.	.	MAF_USDA=3.571
NC_035082.1	22889155	.	C	A	.	.	MAF_USDA=6.557
NC_035082.1	22889182	.	G	C	.	.	MAF_USDA=3.529
NC_035082.1	22889221	.	G	A	.	.	MAF_INRAE=7.595;MAF_USDA=5.294
NC_035082.1	22889222	.	T	C	.	.	MAF_INRAE=30.833
NC_035082.1	22889228	.	T	A	.	.	MAF_INRAE=30.0
NC_035082.1	22889280	.	A	G	.	.	MAF_USDA=2.459
NC_035082.1	22889301	.	C	T	.	.	MAF_INRAE=43.671;MAF_USDA=38.824
NC_035082.1	22889320	.	A	T	.	.	MAF_USDA=4.098
NC_035082.1	22889329	.	A	G	.	.	MAF_INRAE=8.333;MAF_USDA=12.353
NC_035082.1	22889360	.	T	G	.	.	MAF_INRAE=30.833;MAF_USDA=6.471
NC_035082.1	22889371	.	T	A	.	.	MAF_INRAE=20.886;MAF_USDA=43.529
NC_035082.1	22889457	.	T	G	.	.	MAF_INRAE=22.152;MAF_USDA=10.0
NC_035082.1	22889505	.	G	T	.	.	MAF_INRAE=10.833;MAF_USDA=7.377
NC_035082.1	22889520	.	C	A	.	.	MAF_USDA=1.667
NC_035082.1	22889553	.	C	A	.	.	MAF_INRAE=22.152;MAF_USDA=9.412
NC_035082.1	22889612	.	A	C	.	.	MAF_INRAE=10.833;MAF_USDA=6.557
NC_035082.1	22889693	.	G	A	.	.	MAF_INRAE=17.089;MAF_USDA=12.941
NC_035082.1	22889695	.	G	A	.	.	MAF_INRAE=14.167;MAF_USDA=12.353
NC_035082.1	22889711	.	C	T	.	.	MAF_INRAE=22.152;MAF_USDA=21.176
NC_035082.1	22889749	.	G	A	.	.	MAF_USDA=1.639
NC_035082.1	22890064	.	T	C	.	.	MAF_USDA=1.639
NC_035082.1	22890174	.	A	G	.	.	MAF_USDA=2.459
NC_035082.1	22890179	.	G	C	.	.	MAF_INRAE=8.861
NC_035082.1	22890286	.	A	G	.	.	MAF_USDA=4.098
NC_035082.1	22890393	.	T	C	.	.	MAF_INRAE=38.608;MAF_USDA=35.882
NC_035082.1	22890474	.	T	C	.	.	MAF_USDA=4.098
NC_035082.1	22890688	.	G	A	.	.	MAF_INRAE=17.722;MAF_USDA=10.588
NC_035082.1	22890711	.	T	C	.	.	MAF_USDA=12.941
NC_035082.1	22890719	.	G	A	.	.	MAF_INRAE=17.722;MAF_USDA=12.941
NC_035082.1	22890753	.	G	A	.	.	MAF_INRAE=13.291;MAF_USDA=37.647
NC_035082.1	22890821	.	G	T	.	.	MAF_USDA=2.459
NC_035082.1	22890829	.	T	A	.	.	MAF_INRAE=10.127;MAF_USDA=13.529
NC_035082.1	22890838	.	T	C	.	.	MAF_INRAE=17.722;MAF_USDA=10.417
NC_035082.1	22891015	.	C	T	.	.	MAF_USDA=1.639
NC_035082.1	22891093	.	G	T	.	.	MAF_INRAE=17.722;MAF_USDA=13.529
NC_035082.1	22891174	.	C	T	.	.	MAF_INRAE=29.167;MAF_USDA=4.918
NC_035082.1	22891211	.	A	C	.	.	MAF_USDA=4.098
NC_035082.1	22891239	.	C	T	.	.	MAF_INRAE=10.833;MAF_USDA=6.557
NC_035082.1	22891240	.	C	T	.	.	MAF_INRAE=29.167
NC_035082.1	22891283	.	A	G	.	.	MAF_USDA=3.279
NC_035082.1	22891303	.	C	T	.	.	MAF_USDA=1.639
NC_035082.1	22891328	.	C	T	.	.	MAF_INRAE=17.722;MAF_USDA=13.529
NC_035082.1	22891329	.	G	A	.	.	MAF_INRAE=30.38;MAF_USDA=48.824
NC_035082.1	22891395	.	T	A	.	.	MAF_INRAE=17.722;MAF_USDA=10.588
NC_035082.1	22891409	.	C	T	.	.	MAF_USDA=3.279
NC_035082.1	22891431	.	G	T	.	.	MAF_INRAE=3.333;MAF_USDA=18.235
NC_035082.1	22891436	.	T	G	.	.	MAF_USDA=4.098
NC_035082.1	22891589	.	T	G	.	.	MAF_USDA=5.357
NC_035082.1	22891802	.	C	T	.	.	MAF_INRAE=30.0;MAF_USDA=4.918
NC_035082.1	22891865	.	A	G	.	.	MAF_INRAE=17.722;MAF_USDA=11.176
NC_035082.1	22892130	.	A	G	.	.	MAF_USDA=6.557
NC_035082.1	22892349	.	A	T	.	.	MAF_INRAE=8.861
NC_035082.1	22892394	.	A	G	.	.	MAF_INRAE=16.456;MAF_USDA=11.765
NC_035082.1	22892420	.	C	A	.	.	MAF_INRAE=41.139;MAF_USDA=24.118
NC_035082.1	22892470	.	G	A	.	.	MAF_INRAE=2.5
NC_035082.1	22892793	.	C	A	.	.	MAF_USDA=1.639
NC_035082.1	22892866	.	A	C	.	.	MAF_INRAE=4.167
NC_035082.1	22893126	.	G	T	.	.	MAF_INRAE=38.608;MAF_USDA=31.176
NC_035082.1	22893130	.	T	A	.	.	MAF_USDA=1.639
NC_035082.1	22893176	.	T	A	.	.	MAF_INRAE=10.127;MAF_USDA=13.529
NC_035082.1	22893187	.	C	A	.	.	MAF_INRAE=30.0
NC_035082.1	22893221	.	C	A	.	.	MAF_INRAE=3.333;MAF_USDA=27.059
NC_035082.1	22893226	.	T	A	.	.	MAF_INRAE=30.0
NC_035082.1	22893227	.	T	A	.	.	MAF_INRAE=30.0;MAF_USDA=11.765
NC_035082.1	22893230	.	G	T	.	.	MAF_USDA=6.557
NC_035082.1	22893366	.	A	G	.	.	MAF_USDA=10.833
NC_035082.1	22893394	.	G	C	.	.	MAF_USDA=16.667
NC_035082.1	22893416	.	G	A	.	.	MAF_USDA=20.833
NC_035082.1	22893419	.	G	C	.	.	MAF_INRAE=15.789;MAF_USDA=11.905
NC_035082.1	22893434	.	A	G	.	.	MAF_USDA=26.19
NC_035082.1	22893465	.	G	T	.	.	MAF_USDA=6.557
NC_035082.1	22893603	.	C	T	.	.	MAF_INRAE=10.833;MAF_USDA=12.295
NC_035082.1	22893750	.	T	C	.	.	MAF_INRAE=2.5;MAF_USDA=11.176
NC_035082.1	22893790	.	G	T	.	.	MAF_INRAE=3.333;MAF_USDA=22.353
NC_035082.1	22893806	.	T	C	.	.	MAF_INRAE=19.62;MAF_USDA=32.353
NC_035082.1	22893866	.	G	A	.	.	MAF_USDA=4.706
NC_035082.1	22893885	.	G	T	.	.	MAF_INRAE=17.722;MAF_USDA=11.176
NC_035082.1	22893886	.	C	T	.	.	MAF_INRAE=15.0;MAF_USDA=11.176
NC_035082.1	22893939	.	T	C	.	.	MAF_INRAE=40.833;MAF_USDA=20.588
NC_035082.1	22893987	.	C	T	.	.	MAF_INRAE=32.911;MAF_USDA=28.235
NC_035082.1	22894056	.	G	T	.	.	MAF_USDA=2.353
NC_035082.1	22894094	.	T	C	.	.	MAF_INRAE=30.0
NC_035082.1	22898399	.	T	G	.	.	MAF_INRAE=48.101;MAF_USDA=25.301
NC_035082.1	22898428	.	C	T	.	.	MAF_USDA=4.706
NC_035082.1	22898454	.	T	C	.	.	MAF_INRAE=5.696
NC_035082.1	22898455	.	G	T	.	.	MAF_USDA=1.639
NC_035082.1	22898470	.	A	C	.	.	MAF_INRAE=15.823;MAF_USDA=47.059
NC_035082.1	22898482	.	C	A	.	.	MAF_USDA=6.557
NC_035082.1	22898513	.	T	C	.	.	MAF_USDA=1.639
NC_035082.1	22898515	.	T	C	.	.	MAF_INRAE=4.43;MAF_USDA=17.059
NC_035082.1	22898540	.	A	G	.	.	MAF_INRAE=16.456;MAF_USDA=24.118
NC_035082.1	22898583	.	C	T	.	.	MAF_INRAE=5.0
NC_035082.1	22898847	.	T	G	.	.	MAF_INRAE=8.861;MAF_USDA=6.557
NC_035082.1	22898849	.	A	C	.	.	MAF_INRAE=12.658;MAF_USDA=34.706
NC_035082.1	22898875	.	G	T	.	.	MAF_USDA=1.639
NC_035082.1	22898904	.	A	T	.	.	MAF_USDA=1.639
NC_035082.1	22898942	.	A	C	.	.	MAF_INRAE=3.165;MAF_USDA=12.941
NC_035082.1	22899026	.	C	A	.	.	MAF_INRAE=2.532;MAF_USDA=14.583
NC_035082.1	22899033	.	C	T	.	.	MAF_USDA=2.459
NC_035082.1	22899114	.	T	A	.	.	MAF_INRAE=18.987;MAF_USDA=14.118
NC_035082.1	22899136	.	C	G	.	.	MAF_INRAE=5.0;MAF_USDA=31.765
NC_035082.1	22899161	.	G	A	.	.	MAF_USDA=2.459
NC_035082.1	22899220	.	G	A	.	.	MAF_INRAE=2.532
NC_035082.1	22899234	.	G	A	.	.	MAF_USDA=1.639
NC_035082.1	22899266	.	C	T	.	.	MAF_USDA=12.941
NC_035082.1	22899273	.	A	C	.	.	MAF_INRAE=36.667;MAF_USDA=47.917
NC_035082.1	22899275	.	A	C	.	.	MAF_INRAE=36.667;MAF_USDA=47.917
NC_035082.1	22899307	.	T	G	.	.	MAF_INRAE=19.62;MAF_USDA=14.706
NC_035082.1	22899388	.	C	T	.	.	MAF_USDA=1.639
NC_035082.1	22899417	.	G	A	.	.	MAF_USDA=1.639
NC_035082.1	22899444	.	T	C	.	.	MAF_INRAE=5.0
NC_035082.1	22899466	.	G	T	.	.	MAF_USDA=2.5
NC_035082.1	22899861	.	A	C	.	.	MAF_USDA=6.557
NC_035082.1	22899992	.	C	A	.	.	MAF_USDA=6.557
NC_035082.1	22900034	.	C	A	.	.	MAF_INRAE=12.658;MAF_USDA=14.118
NC_035082.1	22900168	.	G	C	.	.	MAF_USDA=8.197
NC_035082.1	22900607	.	G	C	.	.	MAF_INRAE=1.667
NC_035082.1	22900630	.	TA	TT	.	.	MAF_USDA=2.083
NC_035082.1	22900706	.	A	T	.	.	MAF_USDA=4.918
NC_035082.1	22900709	.	A	G	.	.	MAF_USDA=4.918
NC_035082.1	22900762	.	T	C	.	.	MAF_USDA=1.765
NC_035082.1	22900856	.	C	G	.	.	MAF_USDA=13.529
NC_035082.1	22900869	.	G	A	.	.	MAF_USDA=5.738
NC_035082.1	22900876	.	G	A	.	.	MAF_USDA=2.459
NC_035082.1	22900932	.	C	A	.	.	MAF_USDA=1.639
NC_035082.1	22900953	.	C	G	.	.	MAF_USDA=1.765
NC_035082.1	22901030	.	G	A	.	.	MAF_INRAE=6.329;MAF_USDA=2.459
NC_035082.1	22901076	.	T	C	.	.	MAF_USDA=3.279
NC_035082.1	22901401	.	G	A	.	.	MAF_USDA=5.882
NC_035082.1	22901445	.	C	A	.	.	MAF_USDA=2.459
NC_035082.1	22901449	.	G	T	.	.	MAF_USDA=2.459
NC_035082.1	22901553	.	T	A	.	.	MAF_USDA=4.918
NC_035082.1	22901575	.	A	C	.	.	MAF_INRAE=43.671;MAF_USDA=12.353
NC_035082.1	22901624	.	A	G	.	.	MAF_INRAE=10.833;MAF_USDA=2.941
NC_035082.1	22901666	.	T	G	.	.	MAF_INRAE=1.667
NC_035082.1	22901718	.	G	C	.	.	MAF_USDA=1.639
NC_035082.1	22901769	.	A	G	.	.	MAF_USDA=5.294
NC_035082.1	22901792	.	C	A	.	.	MAF_USDA=2.083
NC_035082.1	22901871	.	A	G	.	.	MAF_INRAE=48.101;MAF_USDA=48.235
NC_035082.1	22901885	.	T	G	.	.	MAF_INRAE=10.833;MAF_USDA=2.941
NC_035082.1	22901934	.	G	T	.	.	MAF_USDA=5.882
NC_035082.1	22901960	.	T	G	.	.	MAF_USDA=5.882
NC_035082.1	22901961	.	C	T	.	.	MAF_USDA=3.279
NC_035082.1	22902068	.	G	A	.	.	MAF_INRAE=43.671;MAF_USDA=18.235
NC_035082.1	22902110	.	T	G	.	.	MAF_INRAE=43.671;MAF_USDA=12.353
NC_035082.1	22902180	.	A	G	.	.	MAF_USDA=1.639
NC_035082.1	22902191	.	T	G	.	.	MAF_USDA=5.294
NC_035082.1	22902199	.	G	A	.	.	MAF_INRAE=38.608;MAF_USDA=34.706
NC_035082.1	22902210	.	C	T	.	.	MAF_USDA=5.882
NC_035082.1	22902233	.	T	G	.	.	MAF_USDA=1.639
NC_035082.1	22902281	.	G	T	.	.	MAF_INRAE=10.0;MAF_USDA=3.529
NC_035082.1	22902285	.	C	A	.	.	MAF_INRAE=43.671;MAF_USDA=12.941
NC_035082.1	22902327	.	G	A	.	.	MAF_INRAE=44.304;MAF_USDA=17.059
NC_035082.1	22902366	.	T	G	.	.	MAF_USDA=5.738
NC_035082.1	22902377	.	A	C,T	.	.	MAF_INRAE=10.526;MAF_USDA=4.167
NC_035082.1	22902452	.	G	A	.	.	MAF_INRAE=8.228;MAF_USDA=36.31
NC_035082.1	22902681	.	C	A	.	.	MAF_INRAE=1.667
NC_035082.1	22902988	.	T	C	.	.	MAF_INRAE=10.0;MAF_USDA=2.941
NC_035082.1	22903055	.	G	C	.	.	MAF_USDA=5.882
NC_035082.1	22903059	.	G	T	.	.	MAF_INRAE=30.0
NC_035082.1	22903136	.	T	G	.	.	MAF_USDA=9.016
NC_035082.1	22903173	.	A	G	.	.	MAF_USDA=9.016
NC_035082.1	22903306	.	C	T	.	.	MAF_USDA=5.833
NC_035082.1	22903342	.	G	A	.	.	MAF_USDA=2.459
NC_035082.1	22903354	.	C	T	.	.	MAF_USDA=2.459
NC_035082.1	22903383	.	T	C	.	.	MAF_USDA=2.941
NC_035082.1	22903490	.	G	C	.	.	MAF_USDA=5.294
NC_035082.1	22903522	.	G	A	.	.	MAF_INRAE=37.342;MAF_USDA=37.059
NC_035082.1	22903568	.	A	G	.	.	MAF_USDA=37.5
NC_035082.1	22903571	.	T	G	.	.	MAF_USDA=1.19
NC_035082.1	22903765	.	A	T	.	.	MAF_USDA=2.083
NC_035082.1	22903851	.	G	A	.	.	MAF_USDA=1.639
NC_035082.1	22903948	.	T	A	.	.	MAF_USDA=4.918
NC_035082.1	22904090	.	C	G	.	.	MAF_USDA=4.918
NC_035082.1	22904122	.	G	T	.	.	MAF_USDA=4.918
NC_035082.1	22904148	.	C	T	.	.	MAF_USDA=2.083
NC_035082.1	22904182	.	A	C	.	.	MAF_INRAE=10.526
NC_035082.1	22904306	.	C	T	.	.	MAF_INRAE=6.329;MAF_USDA=4.918
NC_035082.1	22904319	.	A	G	.	.	MAF_USDA=6.557
NC_035082.1	22904411	.	C	T	.	.	MAF_INRAE=30.0
NC_035082.1	22904446	.	T	C	.	.	MAF_USDA=6.557
NC_035082.1	22904450	.	G	T	.	.	MAF_INRAE=40.833;MAF_USDA=37.059
NC_035082.1	22904496	.	C	T	.	.	MAF_INRAE=29.747;MAF_USDA=41.765
NC_035082.1	22904593	.	G	T	.	.	MAF_USDA=3.279
NC_035082.1	22904624	.	C	G	.	.	MAF_USDA=2.083
NC_035082.1	22904625	.	A	G	.	.	MAF_USDA=2.083
NC_035082.1	22904626	.	A	G	.	.	MAF_USDA=2.083
NC_035082.1	22904679	.	G	A	.	.	MAF_INRAE=30.0;MAF_USDA=3.279
NC_035082.1	22904688	.	C	T	.	.	MAF_INRAE=39.241;MAF_USDA=34.706
NC_035082.1	22904713	.	C	T	.	.	MAF_USDA=4.098
NC_035082.1	22904751	.	C	T	.	.	MAF_USDA=6.557
NC_035082.1	22904779	.	A	G	.	.	MAF_INRAE=28.481;MAF_USDA=47.059
NC_035082.1	22904782	.	A	C	.	.	MAF_INRAE=5.833;MAF_USDA=4.167
NC_035082.1	22904796	.	C	T	.	.	MAF_USDA=1.639
NC_035082.1	22904815	.	G	A	.	.	MAF_USDA=5.738
NC_035082.1	22904899	.	C	T	.	.	MAF_INRAE=8.228;MAF_USDA=30.0
NC_035082.1	22904963	.	C	T	.	.	MAF_USDA=1.639
NC_035082.1	22904964	.	G	T	.	.	MAF_USDA=2.459
NC_035082.1	22904985	.	G	A	.	.	MAF_USDA=4.098
NC_035082.1	22905170	.	G	T	.	.	MAF_USDA=1.639
NC_035082.1	22905192	.	C	T	.	.	MAF_INRAE=17.722;MAF_USDA=22.353
NC_035082.1	22905301	.	C	T	.	.	MAF_USDA=1.667
NC_035082.1	22905354	.	T	A	.	.	MAF_USDA=2.459
NC_035082.1	22905361	.	A	G	.	.	MAF_INRAE=17.722;MAF_USDA=39.412
NC_035082.1	22905394	.	G	A	.	.	MAF_USDA=1.639
NC_035082.1	22905431	.	G	A	.	.	MAF_USDA=3.279
NC_035082.1	22905437	.	G	T	.	.	MAF_USDA=10.417
NC_035082.1	22905530	.	A	G	.	.	MAF_INRAE=8.228;MAF_USDA=14.118
NC_035082.1	22905565	.	C	T	.	.	MAF_INRAE=4.43;MAF_USDA=3.279
NC_035082.1	22905566	.	G	A	.	.	MAF_INRAE=1.667;MAF_USDA=9.412
NC_035082.1	22905582	.	T	A	.	.	MAF_INRAE=10.833;MAF_USDA=3.529
NC_035082.1	22905609	.	G	A	.	.	MAF_INRAE=4.167
NC_035082.1	22905701	.	G	A	.	.	MAF_USDA=2.459
NC_035082.1	22905762	.	C	T	.	.	MAF_USDA=1.639
NC_035082.1	22905826	.	C	T	.	.	MAF_INRAE=30.0
NC_035082.1	22905837	.	G	A	.	.	MAF_INRAE=10.833;MAF_USDA=3.279
NC_035082.1	22905887	.	T	C	.	.	MAF_INRAE=17.722;MAF_USDA=42.353
NC_035082.1	22905906	.	A	G	.	.	MAF_INRAE=16.456;MAF_USDA=47.619
NC_035082.1	22905908	.	A	G	.	.	MAF_INRAE=18.333;MAF_USDA=47.619
NC_035082.1	22905993	.	G	T	.	.	MAF_INRAE=37.342;MAF_USDA=35.119
NC_035082.1	22906170	.	A	C	.	.	MAF_USDA=49.412
NC_035082.1	22906177	.	G	A	.	.	MAF_USDA=13.529
NC_035082.1	22906387	.	G	A	.	.	MAF_USDA=1.639
NC_035082.1	22906400	.	G	A	.	.	MAF_USDA=1.639
NC_035082.1	22906526	.	A	G	.	.	MAF_USDA=3.529
NC_035082.1	22906850	.	C	T	.	.	MAF_USDA=1.765
NC_035082.1	22906856	.	C	A	.	.	MAF_USDA=2.941
NC_035082.1	22906905	.	A	T	.	.	MAF_INRAE=8.228;MAF_USDA=14.118
NC_035082.1	22906962	.	A	G	.	.	MAF_USDA=4.167
NC_035082.1	22907044	.	T	G	.	.	MAF_INRAE=16.456;MAF_USDA=47.647
NC_035082.1	22907087	.	C	T	.	.	MAF_USDA=1.639
NC_035082.1	22907118	.	T	G	.	.	MAF_INRAE=37.342;MAF_USDA=37.059
NC_035082.1	22907155	.	A	C	.	.	MAF_USDA=3.333
NC_035082.1	22907189	.	A	G	.	.	MAF_INRAE=16.456;MAF_USDA=46.471
NC_035082.1	22907211	.	C	A	.	.	MAF_USDA=1.639
NC_035082.1	22907274	.	C	A	.	.	MAF_USDA=6.557
NC_035082.1	22907302	.	A	G	.	.	MAF_USDA=1.639
NC_035082.1	22907346	.	A	C	.	.	MAF_INRAE=30.0;MAF_USDA=2.459
NC_035082.1	22907394	.	T	A	.	.	MAF_INRAE=39.241;MAF_USDA=34.118
NC_035082.1	22907829	.	G	A	.	.	MAF_INRAE=4.43;MAF_USDA=3.279
NC_035082.1	22907830	.	C	A	.	.	MAF_INRAE=2.5
NC_035082.1	22907835	.	C	A	.	.	MAF_INRAE=4.43;MAF_USDA=3.279
NC_035082.1	22907914	.	A	T	.	.	MAF_USDA=3.279
NC_035082.1	22907946	.	C	A	.	.	MAF_USDA=2.459
NC_035082.1	22907952	.	C	A	.	.	MAF_USDA=6.25
NC_035082.1	22907970	.	C	T	.	.	MAF_USDA=4.098
NC_035082.1	22907972	.	G	A	.	.	MAF_USDA=2.459
NC_035082.1	22908011	.	G	A	.	.	MAF_USDA=1.639
NC_035082.1	22908061	.	T	C	.	.	MAF_USDA=10.656
NC_035082.1	22908120	.	G	A	.	.	MAF_USDA=1.639
NC_035082.1	22908206	.	A	G	.	.	MAF_USDA=4.098
NC_035082.1	22908258	.	A	T	.	.	MAF_INRAE=37.342;MAF_USDA=35.294
NC_035082.1	22908277	.	T	C	.	.	MAF_INRAE=8.228;MAF_USDA=15.294
NC_035082.1	22908344	.	C	T	.	.	MAF_USDA=6.471
NC_035082.1	22908396	.	G	A	.	.	MAF_INRAE=16.456;MAF_USDA=47.647
NC_035082.1	22908405	.	G	A	.	.	MAF_USDA=1.765
NC_035082.1	22908433	.	T	C	.	.	MAF_INRAE=8.228;MAF_USDA=28.824
NC_035082.1	22908600	.	T	A	.	.	MAF_USDA=4.098
NC_035082.1	22908606	.	A	C	.	.	MAF_INRAE=1.667;MAF_USDA=7.059
NC_035082.1	22908651	.	C	T	.	.	MAF_INRAE=19.62;MAF_USDA=5.738
NC_035082.1	22908669	.	T	G	.	.	MAF_USDA=2.459
NC_035082.1	22908684	.	C	A	.	.	MAF_USDA=7.059
NC_035082.1	22908729	.	T	C	.	.	MAF_INRAE=16.456;MAF_USDA=47.059
NC_035082.1	22908806	.	C	A	.	.	MAF_INRAE=19.62;MAF_USDA=5.738
NC_035082.1	22908812	.	C	T	.	.	MAF_USDA=2.459
NC_035082.1	22908821	.	A	G	.	.	MAF_INRAE=1.667;MAF_USDA=10.0
NC_035082.1	22908918	.	C	A	.	.	MAF_USDA=2.459
NC_035082.1	22908957	.	A	G	.	.	MAF_INRAE=1.667;MAF_USDA=10.588
NC_035082.1	22908972	.	T	A	.	.	MAF_INRAE=1.667;MAF_USDA=11.176
NC_035082.1	22909034	.	A	G	.	.	MAF_USDA=1.639
NC_035082.1	22909120	.	T	A	.	.	MAF_INRAE=16.456;MAF_USDA=47.059
NC_035082.1	22909149	.	T	A	.	.	MAF_USDA=4.098
NC_035082.1	22909228	.	A	C	.	.	MAF_USDA=4.098
NC_035082.1	22909344	.	T	G	.	.	MAF_USDA=4.167
NC_035082.1	22909496	.	C	A	.	.	MAF_INRAE=10.0;MAF_USDA=3.529
NC_035082.1	22909561	.	C	T	.	.	MAF_INRAE=18.354;MAF_USDA=41.176
NC_035082.1	22909570	.	G	A	.	.	MAF_INRAE=18.354;MAF_USDA=41.765
NC_035082.1	22909617	.	G	A	.	.	MAF_USDA=1.639
NC_035082.1	22909832	.	T	C	.	.	MAF_USDA=6.557
NC_035082.1	22909870	.	A	T	.	.	MAF_INRAE=18.987;MAF_USDA=5.738
NC_035082.1	22910034	.	G	A	.	.	MAF_INRAE=10.0;MAF_USDA=3.529
NC_035082.1	22910048	.	G	A	.	.	MAF_USDA=4.706
NC_035082.1	22910104	.	C	T	.	.	MAF_USDA=4.098
NC_035082.1	22910130	.	C	G	.	.	MAF_INRAE=37.342;MAF_USDA=34.706
NC_035082.1	22910139	.	G	A	.	.	MAF_USDA=1.639
NC_035082.1	22910224	.	C	A	.	.	MAF_INRAE=1.667;MAF_USDA=7.647
NC_035082.1	22910231	.	T	C	.	.	MAF_INRAE=41.667;MAF_USDA=36.471
NC_035082.1	22910363	.	C	G	.	.	MAF_INRAE=17.722;MAF_USDA=33.333
NC_035082.1	22910391	.	A	T	.	.	MAF_INRAE=4.43;MAF_USDA=3.279
NC_035082.1	22910412	.	T	G	.	.	MAF_INRAE=1.667;MAF_USDA=4.706
NC_035082.1	22910423	.	T	C	.	.	MAF_INRAE=38.608;MAF_USDA=35.882
NC_035082.1	22910697	.	A	G	.	.	MAF_INRAE=18.987;MAF_USDA=5.738
NC_035082.1	22910789	.	A	T	.	.	MAF_USDA=7.377
NC_035082.1	22910792	.	A	G	.	.	MAF_INRAE=19.62;MAF_USDA=5.738
NC_035082.1	22910887	.	A	C	.	.	MAF_INRAE=18.987;MAF_USDA=5.738
NC_035082.1	22910902	.	A	C	.	.	MAF_INRAE=1.667;MAF_USDA=9.412
NC_035082.1	22910952	.	C	T	.	.	MAF_USDA=3.279
NC_035082.1	22911011	.	A	T	.	.	MAF_INRAE=1.667;MAF_USDA=9.412
NC_035082.1	22911225	.	A	G	.	.	MAF_USDA=4.098
NC_035082.1	22911382	.	C	A	.	.	MAF_USDA=4.167
NC_035082.1	22911449	.	C	A	.	.	MAF_USDA=1.639
NC_035082.1	22911470	.	C	G	.	.	MAF_USDA=5.738
NC_035082.1	22911481	.	A	G	.	.	MAF_INRAE=6.329;MAF_USDA=3.279
NC_035082.1	22911513	.	C	T	.	.	MAF_USDA=2.459
NC_035082.1	22911535	.	C	T	.	.	MAF_INRAE=10.833;MAF_USDA=2.941
NC_035082.1	22911629	.	A	T	.	.	MAF_USDA=3.279
NC_035082.1	22911804	.	C	T	.	.	MAF_INRAE=5.0
NC_035082.1	22911865	.	T	C	.	.	MAF_USDA=5.738
NC_035082.1	22912045	.	C	G	.	.	MAF_INRAE=10.833;MAF_USDA=8.824
NC_035082.1	22912119	.	A	T	.	.	MAF_USDA=3.279
NC_035082.1	22912129	.	G	A	.	.	MAF_INRAE=30.38;MAF_USDA=46.471
NC_035082.1	22912149	.	T	C	.	.	MAF_USDA=1.639
NC_035082.1	22912167	.	T	C	.	.	MAF_INRAE=45.57;MAF_USDA=13.529
NC_035082.1	22912175	.	T	A	.	.	MAF_USDA=7.377
NC_035082.1	22912179	.	A	C	.	.	MAF_USDA=8.197
NC_035082.1	22912182	.	G	T	.	.	MAF_USDA=8.197
NC_035082.1	22912208	.	T	C	.	.	MAF_INRAE=5.0;MAF_USDA=4.098
NC_035082.1	22912216	.	C	A	.	.	MAF_INRAE=5.0;MAF_USDA=9.016
NC_035082.1	22912228	.	G	A	.	.	MAF_INRAE=5.0;MAF_USDA=8.197
NC_035082.1	22912258	.	T	G	.	.	MAF_USDA=6.557
NC_035082.1	22912288	.	C	A	.	.	MAF_USDA=8.824
NC_035082.1	22912297	.	C	A	.	.	MAF_INRAE=42.405;MAF_USDA=7.377
NC_035082.1	22912307	.	C	T	.	.	MAF_INRAE=6.962;MAF_USDA=15.882
NC_035082.1	22912337	.	C	A	.	.	MAF_USDA=5.738
NC_035082.1	22912407	.	C	T	.	.	MAF_INRAE=22.152;MAF_USDA=12.353
NC_035082.1	22912410	.	A	C	.	.	MAF_USDA=4.118
NC_035082.1	22912421	.	T	C	.	.	MAF_USDA=2.459
NC_035082.1	22912445	.	G	T	.	.	MAF_INRAE=17.722;MAF_USDA=22.353
NC_035082.1	22912610	.	G	A	.	.	MAF_INRAE=22.152;MAF_USDA=8.235
NC_035082.1	22912626	.	G	T	.	.	MAF_USDA=5.294
NC_035082.1	22912690	.	A	C	.	.	MAF_USDA=1.639
NC_035082.1	22912727	.	A	G	.	.	MAF_USDA=6.557
NC_035082.1	22912764	.	T	G	.	.	MAF_USDA=2.459
NC_035082.1	22912953	.	T	A	.	.	MAF_USDA=5.882
NC_035082.1	22913043	.	C	T	.	.	MAF_USDA=1.639
NC_035082.1	22913101	.	G	A	.	.	MAF_USDA=12.353
NC_035082.1	22913119	.	A	G	.	.	MAF_INRAE=5.696;MAF_USDA=4.118
NC_035082.1	22913178	.	T	G	.	.	MAF_INRAE=43.038;MAF_USDA=7.377
NC_035082.1	22913213	.	G	A	.	.	MAF_USDA=6.557
NC_035082.1	22913284	.	T	A	.	.	MAF_USDA=18.75
NC_035082.1	22913521	.	A	G	.	.	MAF_USDA=32.317
NC_035082.1	22913775	.	T	G	.	.	MAF_USDA=12.295
NC_035082.1	22913810	.	T	C	.	.	MAF_USDA=14.118
NC_035082.1	22913858	.	A	C	.	.	MAF_USDA=2.459
NC_035082.1	22913899	.	G	C	.	.	MAF_USDA=1.639
NC_035082.1	22913912	.	C	T	.	.	MAF_INRAE=5.0
NC_035082.1	22913990	.	A	T	.	.	MAF_USDA=1.639
NC_035082.1	22914035	.	G	A	.	.	MAF_USDA=4.098
NC_035082.1	22914066	.	G	A	.	.	MAF_INRAE=21.519;MAF_USDA=28.824
NC_035082.1	22914124	.	A	T	.	.	MAF_USDA=1.639
NC_035082.1	22914129	.	G	A	.	.	MAF_INRAE=27.5
NC_035082.1	22914184	.	G	A	.	.	MAF_USDA=10.656
NC_035082.1	22914253	.	G	T	.	.	MAF_USDA=1.639
NC_035082.1	22914301	.	C	A	.	.	MAF_INRAE=48.333;MAF_USDA=36.471
NC_035082.1	22914319	.	T	A	.	.	MAF_INRAE=31.013;MAF_USDA=8.824
NC_035082.1	22914323	.	A	C	.	.	MAF_INRAE=40.0;MAF_USDA=35.882
NC_035082.1	22914432	.	G	T	.	.	MAF_INRAE=12.658;MAF_USDA=27.647
NC_035082.1	22914489	.	G	A	.	.	MAF_INRAE=35.443;MAF_USDA=34.706
NC_035082.1	22914580	.	C	T	.	.	MAF_USDA=3.279
NC_035082.1	22914596	.	C	A	.	.	MAF_USDA=7.377
NC_035082.1	22914600	.	C	T	.	.	MAF_INRAE=17.089;MAF_USDA=39.583
NC_035082.1	22914623	.	G	A	.	.	MAF_INRAE=4.43;MAF_USDA=4.098
NC_035082.1	22914643	.	G	A	.	.	MAF_USDA=2.353
NC_035082.1	22914690	.	C	T	.	.	MAF_INRAE=4.43;MAF_USDA=4.098
NC_035082.1	22914695	.	G	A	.	.	MAF_INRAE=12.658;MAF_USDA=13.529
NC_035082.1	22914770	.	G	A	.	.	MAF_INRAE=32.278;MAF_USDA=15.294
NC_035082.1	22914794	.	G	A	.	.	MAF_USDA=3.279
NC_035082.1	22914854	.	T	C	.	.	MAF_USDA=4.918
NC_035082.1	22914933	.	A	C	.	.	MAF_INRAE=32.278;MAF_USDA=40.0
NC_035082.1	22914934	.	A	T	.	.	MAF_INRAE=10.833;MAF_USDA=4.167
NC_035082.1	22914935	.	A	T	.	.	MAF_USDA=10.656
NC_035082.1	22914995	.	G	A	.	.	MAF_USDA=3.279
NC_035082.1	22915019	.	G	T	.	.	MAF_INRAE=15.833;MAF_USDA=12.353
NC_035082.1	22915049	.	A	T	.	.	MAF_USDA=5.294
NC_035082.1	22915086	.	G	T	.	.	MAF_INRAE=4.43;MAF_USDA=3.279
NC_035082.1	22915137	.	C	A	.	.	MAF_INRAE=31.646;MAF_USDA=48.824
NC_035082.1	22915140	.	T	G	.	.	MAF_USDA=6.557
NC_035082.1	22915202	.	G	A	.	.	MAF_INRAE=4.43;MAF_USDA=4.098
NC_035082.1	22915247	.	C	T	.	.	MAF_USDA=5.294
NC_035082.1	22915248	.	A	G	.	.	MAF_USDA=22.941
NC_035082.1	22915255	.	T	G	.	.	MAF_INRAE=30.0
NC_035082.1	22915258	.	C	A	.	.	MAF_INRAE=10.833;MAF_USDA=12.295
NC_035082.1	22915266	.	A	G	.	.	MAF_INRAE=11.392;MAF_USDA=4.098
NC_035082.1	22915544	.	T	C	.	.	MAF_INRAE=10.0;MAF_USDA=17.647
NC_035082.1	22915765	.	C	T	.	.	MAF_USDA=1.639
NC_035082.1	22915830	.	T	C	.	.	MAF_USDA=2.353
NC_035082.1	22915836	.	T	G	.	.	MAF_INRAE=23.418;MAF_USDA=9.412
NC_035082.1	22915868	.	G	A	.	.	MAF_INRAE=5.0
NC_035082.1	22916042	.	C	T	.	.	MAF_USDA=1.765
NC_035082.1	22916124	.	T	C	.	.	MAF_USDA=1.639
NC_035082.1	22916297	.	G	T	.	.	MAF_USDA=5.738
NC_035082.1	22916395	.	A	T	.	.	MAF_INRAE=30.0;MAF_USDA=4.167
NC_035082.1	22916455	.	C	A	.	.	MAF_INRAE=17.722;MAF_USDA=7.059
NC_035082.1	22916456	.	A	G	.	.	MAF_INRAE=11.392;MAF_USDA=18.824
NC_035082.1	22916536	.	G	A	.	.	MAF_INRAE=32.278;MAF_USDA=43.529
NC_035082.1	22916570	.	T	G	.	.	MAF_INRAE=4.43;MAF_USDA=4.098
NC_035082.1	22916579	.	C	T	.	.	MAF_USDA=2.459
NC_035082.1	22916642	.	G	A	.	.	MAF_INRAE=30.0;MAF_USDA=6.557
NC_035082.1	22916850	.	A	T	.	.	MAF_USDA=3.279
NC_035082.1	22916887	.	G	A	.	.	MAF_USDA=1.667
NC_035082.1	22916934	.	G	T	.	.	MAF_USDA=11.475
NC_035082.1	22916991	.	T	C	.	.	MAF_INRAE=10.833;MAF_USDA=14.118
NC_035082.1	22917144	.	T	G	.	.	MAF_USDA=6.25
NC_035082.1	22917147	.	A	C	.	.	MAF_INRAE=19.62;MAF_USDA=9.836
NC_035082.1	22917258	.	A	G	.	.	MAF_USDA=2.459
NC_035082.1	22917266	.	A	T	.	.	MAF_USDA=10.0
NC_035082.1	22917423	.	T	C	.	.	MAF_INRAE=1.667;MAF_USDA=11.475
NC_035082.1	22917467	.	T	C	.	.	MAF_INRAE=1.667;MAF_USDA=11.475
NC_035082.1	22917491	.	C	T	.	.	MAF_USDA=3.279
NC_035082.1	22917553	.	G	T	.	.	MAF_USDA=1.639
NC_035082.1	22917559	.	C	A	.	.	MAF_INRAE=1.667;MAF_USDA=10.656
NC_035082.1	22917621	.	A	C	.	.	MAF_USDA=2.5
NC_035082.1	22917637	.	T	C	.	.	MAF_INRAE=10.833
NC_035082.1	22917655	.	A	T	.	.	MAF_INRAE=1.667;MAF_USDA=4.098
NC_035082.1	22917754	.	G	A	.	.	MAF_INRAE=15.823;MAF_USDA=5.738
NC_035082.1	22917764	.	A	G	.	.	MAF_INRAE=15.823;MAF_USDA=6.557
NC_035082.1	22917769	.	T	C	.	.	MAF_INRAE=17.5;MAF_USDA=5.294
NC_035082.1	22917842	.	A	G	.	.	MAF_USDA=1.639
NC_035082.1	22917881	.	G	T	.	.	MAF_USDA=2.459
NC_035082.1	22917900	.	A	T	.	.	MAF_INRAE=1.667;MAF_USDA=10.656
NC_035082.1	22917963	.	C	A	.	.	MAF_INRAE=10.833;MAF_USDA=3.279
NC_035082.1	22917971	.	C	T	.	.	MAF_INRAE=1.667;MAF_USDA=11.475
NC_035082.1	22918043	.	T	C	.	.	MAF_USDA=11.475
NC_035082.1	22918049	.	G	T	.	.	MAF_USDA=2.459
NC_035082.1	22918673	.	AGGGGGG	AGGGGGT	.	.	MAF_USDA=18.75
NC_035082.1	22918837	.	C	T	.	.	MAF_INRAE=9.167;MAF_USDA=2.083
NC_035082.1	22918838	.	G	A	.	.	MAF_INRAE=1.667;MAF_USDA=2.459
NC_035082.1	22918841	.	C	A	.	.	MAF_INRAE=12.025;MAF_USDA=15.294
NC_035082.1	22918950	.	A	T	.	.	MAF_INRAE=2.5;MAF_USDA=1.639
NC_035082.1	22918979	.	C	G	.	.	MAF_INRAE=29.167
NC_035082.1	22919151	.	C	T	.	.	MAF_USDA=4.098
NC_035082.1	22919253	.	C	T	.	.	MAF_USDA=4.918
NC_035082.1	22919384	.	T	A	.	.	MAF_USDA=1.639
NC_035082.1	22919483	.	T	C	.	.	MAF_USDA=1.639
NC_035082.1	22919514	.	T	A	.	.	MAF_USDA=2.459
NC_035082.1	22919554	.	T	C	.	.	MAF_USDA=5.738
NC_035082.1	22919638	.	C	T	.	.	MAF_USDA=1.639
NC_035082.1	22919639	.	G	A	.	.	MAF_INRAE=10.0;MAF_USDA=2.083
NC_035082.1	22919735	.	T	C	.	.	MAF_INRAE=1.667;MAF_USDA=9.016
NC_035082.1	22919843	.	T	C	.	.	MAF_INRAE=9.167;MAF_USDA=10.0
NC_035082.1	22919856	.	T	C	.	.	MAF_INRAE=5.833;MAF_USDA=2.083
NC_035082.1	22919899	.	T	A	.	.	MAF_INRAE=1.667;MAF_USDA=9.836
NC_035082.1	22920209	.	T	G	.	.	MAF_INRAE=1.667
NC_035082.1	22920235	.	T	C	.	.	MAF_USDA=1.639
NC_035082.1	22920295	.	A	C	.	.	MAF_USDA=11.475
NC_035082.1	22920330	.	T	C	.	.	MAF_INRAE=1.667;MAF_USDA=12.295
NC_035082.1	22920336	.	T	G	.	.	MAF_INRAE=2.532;MAF_USDA=1.765
NC_035082.1	22920337	.	T	C	.	.	MAF_INRAE=1.667;MAF_USDA=1.639
NC_035082.1	22920342	.	C	T	.	.	MAF_USDA=2.459
NC_035082.1	22920375	.	C	T	.	.	MAF_INRAE=1.667;MAF_USDA=10.656
NC_035082.1	22920456	.	G	A	.	.	MAF_USDA=6.557
NC_035082.1	22920514	.	T	A	.	.	MAF_INRAE=16.456;MAF_USDA=7.377
NC_035082.1	22920549	.	G	A	.	.	MAF_INRAE=1.667;MAF_USDA=11.475
NC_035082.1	22920556	.	T	A	.	.	MAF_INRAE=28.481;MAF_USDA=1.639
NC_035082.1	22920707	.	C	T	.	.	MAF_INRAE=2.5;MAF_USDA=1.639
NC_035082.1	22920736	.	T	C	.	.	MAF_INRAE=17.089;MAF_USDA=6.667
NC_035082.1	22920795	.	C	A	.	.	MAF_INRAE=2.5;MAF_USDA=1.639
NC_035082.1	22920849	.	A	G	.	.	MAF_INRAE=1.667;MAF_USDA=11.475
NC_035082.1	22920905	.	T	G	.	.	MAF_USDA=11.475
NC_035082.1	22920951	.	A	C	.	.	MAF_INRAE=2.5
NC_035082.1	22921057	.	A	T	.	.	MAF_INRAE=2.532
NC_035082.1	22921080	.	A	G	.	.	MAF_INRAE=1.667;MAF_USDA=12.295
NC_035082.1	22921120	.	C	T	.	.	MAF_INRAE=3.333;MAF_USDA=1.639
NC_035082.1	22921126	.	G	T	.	.	MAF_INRAE=2.5;MAF_USDA=13.934
NC_035082.1	22921146	.	C	G	.	.	MAF_INRAE=2.5;MAF_USDA=1.639
NC_035082.1	22921149	.	T	G	.	.	MAF_INRAE=45.57;MAF_USDA=7.059
NC_035082.1	22921232	.	C	A	.	.	MAF_INRAE=1.667
NC_035082.1	22921241	.	T	A	.	.	MAF_INRAE=9.167;MAF_USDA=15.882
NC_035082.1	22921267	.	T	G	.	.	MAF_USDA=6.557
NC_035082.1	22921293	.	G	A	.	.	MAF_USDA=1.639
NC_035082.1	22921307	.	T	C	.	.	MAF_INRAE=1.667;MAF_USDA=10.656
NC_035082.1	22921319	.	C	G	.	.	MAF_USDA=2.459
NC_035082.1	22921368	.	A	T	.	.	MAF_USDA=4.706
NC_035082.1	22921388	.	G	A	.	.	MAF_INRAE=6.667;MAF_USDA=2.083
NC_035082.1	22921409	.	C	A	.	.	MAF_USDA=1.639
NC_035082.1	22921422	.	G	A	.	.	MAF_USDA=2.459
NC_035082.1	22921450	.	A	T	.	.	MAF_USDA=2.459
NC_035082.1	22921462	.	T	G	.	.	MAF_INRAE=1.667;MAF_USDA=11.475
NC_035082.1	22921488	.	C	A	.	.	MAF_INRAE=1.667
NC_035082.1	22921492	.	A	G	.	.	MAF_USDA=2.459
NC_035082.1	22921542	.	T	C	.	.	MAF_USDA=10.588
NC_035082.1	22921575	.	C	T	.	.	MAF_INRAE=1.667;MAF_USDA=9.016
NC_035082.1	22921598	.	G	A	.	.	MAF_INRAE=10.0;MAF_USDA=6.25
NC_035082.1	22921613	.	T	G	.	.	MAF_INRAE=9.167
NC_035082.1	22921631	.	A	C	.	.	MAF_INRAE=8.333
NC_035082.1	22921660	.	G	A	.	.	MAF_INRAE=7.5
NC_035082.1	22921704	.	G	T	.	.	MAF_INRAE=5.833
NC_035082.1	22921713	.	G	T	.	.	MAF_INRAE=5.833
NC_035082.1	22921735	.	C	A	.	.	MAF_INRAE=5.0
NC_035082.1	22921748	.	G	T	.	.	MAF_INRAE=5.833
NC_035082.1	22921765	.	G	A	.	.	MAF_INRAE=5.0
NC_035082.1	22921770	.	G	T	.	.	MAF_INRAE=6.667
NC_035082.1	22921776	.	G	C	.	.	MAF_INRAE=5.0
NC_035082.1	22921778	.	G	A	.	.	MAF_USDA=1.639
NC_035082.1	22921779	.	T	C	.	.	MAF_INRAE=46.667;MAF_USDA=8.197
NC_035082.1	22921786	.	A	G	.	.	MAF_INRAE=5.833
NC_035082.1	22921801	.	C	T	.	.	MAF_INRAE=1.667;MAF_USDA=12.295
NC_035082.1	22921807	.	A	T	.	.	MAF_INRAE=31.667;MAF_USDA=43.529
NC_035082.1	22921818	.	G	A	.	.	MAF_USDA=4.118
NC_035082.1	22921832	.	T	C	.	.	MAF_INRAE=1.667;MAF_USDA=11.475
NC_035082.1	22921850	.	C	A	.	.	MAF_INRAE=1.667;MAF_USDA=13.115
NC_035082.1	22921855	.	A	G	.	.	MAF_INRAE=1.667;MAF_USDA=12.295
NC_035082.1	22921897	.	T	C	.	.	MAF_INRAE=1.667;MAF_USDA=3.279
NC_035082.1	22921927	.	T	A	.	.	MAF_INRAE=1.667
NC_035082.1	22921929	.	G	A	.	.	MAF_USDA=2.459
NC_035082.1	22921936	.	G	A	.	.	MAF_INRAE=1.667;MAF_USDA=4.167
NC_035082.1	22921938	.	A	G	.	.	MAF_INRAE=4.167
NC_035082.1	22921940	.	G	T	.	.	MAF_INRAE=1.667;MAF_USDA=4.167
NC_035082.1	22921945	.	C	T	.	.	MAF_INRAE=2.5
NC_035082.1	22921988	.	A	T	.	.	MAF_INRAE=5.833;MAF_USDA=8.235
NC_035082.1	22921991	.	C	A	.	.	MAF_USDA=8.333
NC_035082.1	22922016	.	A	T	.	.	MAF_USDA=6.25
NC_035082.1	22922032	.	A	G	.	.	MAF_INRAE=6.667
NC_035082.1	22922045	.	G	A	.	.	MAF_INRAE=2.532;MAF_USDA=2.083
NC_035082.1	22922046	.	G	T	.	.	MAF_INRAE=10.759;MAF_USDA=14.118
NC_035082.1	22922047	.	A	T	.	.	MAF_INRAE=8.333;MAF_USDA=14.118
NC_035082.1	22922052	.	C	T	.	.	MAF_USDA=10.656
NC_035082.1	22922053	.	C	T	.	.	MAF_USDA=9.412
NC_035082.1	22922070	.	G	C	.	.	MAF_USDA=5.738
NC_035082.1	22922157	.	C	T	.	.	MAF_INRAE=1.667;MAF_USDA=12.295
NC_035082.1	22922211	.	A	T	.	.	MAF_INRAE=1.667;MAF_USDA=11.475
NC_035082.1	22922212	.	C	T	.	.	MAF_USDA=3.279
NC_035082.1	22922217	.	T	A	.	.	MAF_USDA=1.639
NC_035082.1	22922257	.	G	A	.	.	MAF_USDA=3.279
NC_035082.1	22922319	.	A	G	.	.	MAF_INRAE=1.667;MAF_USDA=12.295
NC_035082.1	22922334	.	C	T	.	.	MAF_INRAE=47.468;MAF_USDA=9.836
NC_035082.1	22922344	.	G	A	.	.	MAF_USDA=2.459
NC_035082.1	22922434	.	T	C	.	.	MAF_INRAE=2.532;MAF_USDA=1.765
NC_035082.1	22922439	.	G	C	.	.	MAF_USDA=5.738
NC_035082.1	22922464	.	A	G	.	.	MAF_INRAE=1.667;MAF_USDA=9.836
NC_035082.1	22922538	.	A	T	.	.	MAF_USDA=2.941
NC_035082.1	22922559	.	G	T	.	.	MAF_INRAE=3.333
NC_035082.1	22922560	.	G	T	.	.	MAF_INRAE=3.333
NC_035082.1	22922576	.	T	A	.	.	MAF_INRAE=28.481
NC_035082.1	22922582	.	G	A	.	.	MAF_INRAE=28.481
NC_035082.1	22922583	.	A	G	.	.	MAF_INRAE=34.167
NC_035082.1	22922626	.	C	T	.	.	MAF_INRAE=1.667;MAF_USDA=14.706
NC_035082.1	22922637	.	G	T	.	.	MAF_USDA=1.639
NC_035082.1	22922645	.	T	G	.	.	MAF_INRAE=1.667;MAF_USDA=11.475
NC_035082.1	22922781	.	T	A	.	.	MAF_INRAE=1.667;MAF_USDA=11.667
NC_035082.1	22922794	.	G	T	.	.	MAF_USDA=6.25
NC_035082.1	22922795	.	C	T	.	.	MAF_INRAE=1.667;MAF_USDA=11.475
NC_035082.1	22922866	.	C	T	.	.	MAF_USDA=4.706
NC_035082.1	22923014	.	G	C	.	.	MAF_INRAE=1.667;MAF_USDA=11.475
NC_035082.1	22923047	.	T	C	.	.	MAF_INRAE=17.089;MAF_USDA=6.557
NC_035082.1	22923095	.	G	A	.	.	MAF_USDA=2.459
NC_035082.1	22923219	.	C	T	.	.	MAF_USDA=10.714
NC_035082.1	22923227	.	C	T	.	.	MAF_USDA=1.667
NC_035082.1	22923327	.	T	A	.	.	MAF_USDA=6.25
NC_035082.1	22923381	.	C	A	.	.	MAF_INRAE=44.937;MAF_USDA=8.333
NC_035082.1	22923412	.	G	T	.	.	MAF_USDA=5.738
NC_035082.1	22923425	.	T	G	.	.	MAF_INRAE=2.5;MAF_USDA=1.639
NC_035082.1	22923535	.	A	T	.	.	MAF_USDA=5.738
NC_035082.1	22923545	.	C	A	.	.	MAF_USDA=2.459
NC_035082.1	22923571	.	C	A	.	.	MAF_USDA=4.098
NC_035082.1	22923644	.	T	G	.	.	MAF_USDA=3.279
NC_035082.1	22923711	.	G	A	.	.	MAF_INRAE=17.089;MAF_USDA=6.557
NC_035082.1	22923746	.	C	G	.	.	MAF_INRAE=28.481;MAF_USDA=1.639
NC_035082.1	22923979	.	C	A	.	.	MAF_INRAE=15.823;MAF_USDA=6.557
NC_035082.1	22924014	.	T	A	.	.	MAF_INRAE=1.667
NC_035082.1	22924110	.	G	A	.	.	MAF_USDA=7.059
NC_035082.1	22924133	.	G	T	.	.	MAF_USDA=4.098
NC_035082.1	22924199	.	G	C	.	.	MAF_INRAE=47.368;MAF_USDA=11.176
NC_035082.1	22924205	.	A	T	.	.	MAF_INRAE=47.368;MAF_USDA=13.529
NC_035082.1	22924265	.	C	T	.	.	MAF_USDA=6.557
NC_035082.1	22924292	.	G	A	.	.	MAF_INRAE=1.667;MAF_USDA=9.016
NC_035082.1	22924293	.	C	T	.	.	MAF_INRAE=45.57;MAF_USDA=8.197
NC_035082.1	22924317	.	T	C	.	.	MAF_USDA=4.167
NC_035082.1	22924461	.	A	G	.	.	MAF_USDA=5.738
NC_035082.1	22924469	.	T	C	.	.	MAF_USDA=3.529
NC_035082.1	22924475	.	C	A	.	.	MAF_USDA=3.529
NC_035082.1	22924517	.	T	C	.	.	MAF_INRAE=10.0;MAF_USDA=10.588
NC_035082.1	22924618	.	T	C	.	.	MAF_USDA=7.143
NC_035082.1	22924624	.	T	C	.	.	MAF_INRAE=10.833;MAF_USDA=2.083
NC_035082.1	22924734	.	C	T	.	.	MAF_INRAE=16.456
NC_035082.1	22924914	.	A	G	.	.	MAF_INRAE=43.038;MAF_USDA=24.706
NC_035082.1	22924943	.	A	T	.	.	MAF_USDA=2.459
NC_035082.1	22924998	.	A	C	.	.	MAF_USDA=2.459
NC_035082.1	22925009	.	G	A	.	.	MAF_USDA=2.459
NC_035082.1	22925029	.	C	T	.	.	MAF_USDA=2.459
NC_035082.1	22925075	.	C	G	.	.	MAF_USDA=2.459
NC_035082.1	22925265	.	T	G	.	.	MAF_INRAE=43.038;MAF_USDA=24.118
NC_035082.1	22925312	.	C	A	.	.	MAF_INRAE=2.5
NC_035082.1	22925325	.	G	A	.	.	MAF_INRAE=2.5;MAF_USDA=1.639
NC_035082.1	22925368	.	C	G	.	.	MAF_INRAE=22.152;MAF_USDA=27.083
NC_035082.1	22925391	.	G	A	.	.	MAF_USDA=3.279
NC_035082.1	22925723	.	C	A	.	.	MAF_USDA=4.118
NC_035082.1	22925746	.	T	G	.	.	MAF_INRAE=2.5;MAF_USDA=9.412
NC_035082.1	22925760	.	A	G	.	.	MAF_USDA=5.738
NC_035082.1	22925881	.	C	T	.	.	MAF_USDA=1.639
NC_035082.1	22925911	.	G	A	.	.	MAF_INRAE=29.747;MAF_USDA=32.353
NC_035082.1	22925938	.	G	A	.	.	MAF_USDA=10.588
NC_035082.1	22925988	.	T	A	.	.	MAF_INRAE=1.667
NC_035082.1	22925990	.	T	A	.	.	MAF_INRAE=1.667
NC_035082.1	22925992	.	T	G	.	.	MAF_INRAE=17.089;MAF_USDA=6.557
NC_035082.1	22926163	.	G	A	.	.	MAF_INRAE=46.835;MAF_USDA=9.836
NC_035082.1	22926167	.	A	C	.	.	MAF_USDA=6.25
NC_035082.1	22926283	.	C	A	.	.	MAF_USDA=3.529
NC_035082.1	22926526	.	A	T	.	.	MAF_INRAE=9.167
NC_035082.1	22926648	.	C	T	.	.	MAF_USDA=2.353
NC_035082.1	22926728	.	T	C	.	.	MAF_USDA=2.459
NC_035082.1	22926738	.	C	T	.	.	MAF_USDA=4.918
NC_035082.1	22926839	.	G	A	.	.	MAF_USDA=7.647
NC_035082.1	22926944	.	G	T	.	.	MAF_INRAE=2.5;MAF_USDA=1.639
NC_035082.1	22926945	.	C	T	.	.	MAF_INRAE=1.667;MAF_USDA=15.574
NC_035082.1	22927061	.	A	G	.	.	MAF_USDA=1.639
NC_035082.1	22927166	.	G	A	.	.	MAF_INRAE=2.5;MAF_USDA=1.639
NC_035082.1	22927283	.	T	G	.	.	MAF_USDA=5.833
NC_035082.1	22927285	.	A	T	.	.	MAF_USDA=5.833
NC_035082.1	22927337	.	C	T	.	.	MAF_USDA=1.667
NC_035082.1	22927367	.	C	A	.	.	MAF_USDA=1.667
NC_035082.1	22927568	.	A	G	.	.	MAF_INRAE=2.5;MAF_USDA=1.667
NC_035082.1	22927599	.	C	A	.	.	MAF_INRAE=8.228
NC_035082.1	22927701	.	C	A	.	.	MAF_USDA=1.765
NC_035082.1	22927811	.	T	A	.	.	MAF_INRAE=30.38;MAF_USDA=3.279
NC_035082.1	22927817	.	C	T	.	.	MAF_USDA=1.639
NC_035082.1	22927846	.	T	C	.	.	MAF_INRAE=11.392;MAF_USDA=16.471
NC_035082.1	22927849	.	A	G	.	.	MAF_INRAE=2.532;MAF_USDA=1.765
NC_035082.1	22927908	.	G	T	.	.	MAF_USDA=10.0
NC_035082.1	22928039	.	C	T	.	.	MAF_USDA=2.459
NC_035082.1	22928282	.	G	T	.	.	MAF_USDA=6.548
NC_035082.1	22928292	.	T	A	.	.	MAF_INRAE=17.089;MAF_USDA=7.377
NC_035082.1	22928306	.	G	A	.	.	MAF_USDA=11.176
NC_035082.1	22928341	.	C	T	.	.	MAF_INRAE=17.089;MAF_USDA=5.738
NC_035082.1	22928352	.	G	A	.	.	MAF_USDA=4.918
NC_035082.1	22928397	.	G	A	.	.	MAF_USDA=5.738
NC_035082.1	22928403	.	A	T	.	.	MAF_INRAE=37.975;MAF_USDA=14.118
NC_035082.1	22928408	.	G	A	.	.	MAF_INRAE=41.772;MAF_USDA=41.765
NC_035082.1	22928417	.	A	C	.	.	MAF_USDA=1.639
NC_035082.1	22928655	.	C	T	.	.	MAF_USDA=7.647
NC_035082.1	22928656	.	G	A	.	.	MAF_USDA=4.118
NC_035082.1	22928686	.	T	C	.	.	MAF_USDA=1.639
NC_035082.1	22928804	.	T	A	.	.	MAF_USDA=4.918
NC_035082.1	22928864	.	A	C	.	.	MAF_USDA=7.647
NC_035082.1	22928871	.	C	T	.	.	MAF_USDA=10.656
NC_035082.1	22928883	.	G	A	.	.	MAF_INRAE=2.532;MAF_USDA=1.765
NC_035082.1	22928921	.	C	A	.	.	MAF_USDA=4.118
NC_035082.1	22929009	.	T	C	.	.	MAF_INRAE=2.532;MAF_USDA=1.829
NC_035082.1	22929027	.	C	T	.	.	MAF_USDA=12.069
NC_035082.1	22929028	.	G	A	.	.	MAF_INRAE=2.532;MAF_USDA=1.829
NC_035082.1	22929040	.	C	A	.	.	MAF_USDA=2.586
NC_035082.1	22929051	.	G	A	.	.	MAF_USDA=3.659
NC_035082.1	22929090	.	G	A	.	.	MAF_INRAE=12.025;MAF_USDA=16.463
NC_035082.1	22929108	.	C	G	.	.	MAF_USDA=1.724
NC_035082.1	22929123	.	C	T	.	.	MAF_INRAE=2.532;MAF_USDA=1.829
NC_035082.1	22929151	.	T	A	.	.	MAF_USDA=12.353
NC_035082.1	22929176	.	C	G	.	.	MAF_INRAE=12.025;MAF_USDA=16.471
NC_035082.1	22929513	.	G	T	.	.	MAF_USDA=5.738
NC_035082.1	22929557	.	A	C	.	.	MAF_USDA=1.639
NC_035082.1	22929691	.	G	A	.	.	MAF_INRAE=37.342;MAF_USDA=14.706
NC_035082.1	22929756	.	T	C	.	.	MAF_INRAE=1.667
NC_035082.1	22929791	.	C	T	.	.	MAF_INRAE=2.532;MAF_USDA=1.765
NC_035082.1	22929868	.	G	T	.	.	MAF_USDA=2.459
NC_035082.1	22929907	.	G	A	.	.	MAF_INRAE=1.667
NC_035082.1	22929988	.	C	T	.	.	MAF_INRAE=17.722;MAF_USDA=8.197
NC_035082.1	22930001	.	C	T	.	.	MAF_INRAE=28.481;MAF_USDA=3.279
NC_035082.1	22930006	.	T	C	.	.	MAF_INRAE=36.076;MAF_USDA=13.529
NC_035082.1	22930037	.	G	A	.	.	MAF_INRAE=30.38;MAF_USDA=16.471
NC_035082.1	22930056	.	A	C	.	.	MAF_USDA=1.639
NC_035082.1	22930094	.	A	C	.	.	MAF_USDA=3.279
NC_035082.1	22930184	.	A	G	.	.	MAF_INRAE=36.667;MAF_USDA=13.529
NC_035082.1	22930249	.	G	A	.	.	MAF_INRAE=2.532;MAF_USDA=1.765
NC_035082.1	22930272	.	A	T	.	.	MAF_INRAE=1.667
NC_035082.1	22930288	.	A	T	.	.	MAF_USDA=2.459
NC_035082.1	22930295	.	C	T	.	.	MAF_USDA=2.459
NC_035082.1	22930320	.	T	C	.	.	MAF_USDA=5.738
NC_035082.1	22930483	.	G	C	.	.	MAF_INRAE=30.38;MAF_USDA=2.459
NC_035082.1	22930775	.	C	A	.	.	MAF_INRAE=29.114;MAF_USDA=50.0
NC_035082.1	22930831	.	A	T	.	.	MAF_USDA=1.765
NC_035082.1	22930860	.	G	A	.	.	MAF_INRAE=1.667;MAF_USDA=1.786
NC_035082.1	22930865	.	G	A	.	.	MAF_INRAE=36.667;MAF_USDA=3.333
NC_035082.1	22930977	.	C	A	.	.	MAF_USDA=3.39
NC_035082.1	22931009	.	T	C	.	.	MAF_INRAE=1.667;MAF_USDA=1.829
NC_035082.1	22931056	.	G	A	.	.	MAF_INRAE=1.667;MAF_USDA=1.829
NC_035082.1	22931093	.	C	T	.	.	MAF_INRAE=7.5;MAF_USDA=18.072
NC_035082.1	22931115	.	C	T	.	.	MAF_USDA=1.807
NC_035082.1	22931145	.	G	A	.	.	MAF_INRAE=7.5;MAF_USDA=18.072
NC_035082.1	22931146	.	C	T	.	.	MAF_USDA=2.5
NC_035082.1	22931177	.	C	T	.	.	MAF_INRAE=38.333;MAF_USDA=3.39
NC_035082.1	22931178	.	C	T	.	.	MAF_INRAE=2.5;MAF_USDA=1.695
NC_035082.1	22931179	.	C	T	.	.	MAF_INRAE=20.833;MAF_USDA=5.932
NC_035082.1	22931220	.	A	G	.	.	MAF_USDA=10.169
NC_035082.1	22931316	.	C	G	.	.	MAF_INRAE=7.5;MAF_USDA=17.073
NC_035082.1	22931319	.	C	T	.	.	MAF_INRAE=10.0;MAF_USDA=2.083
NC_035082.1	22931320	.	G	T	.	.	MAF_INRAE=7.5;MAF_USDA=29.167
NC_035082.1	22931350	.	C	G	.	.	MAF_USDA=1.695
NC_035082.1	22931429	.	T	A	.	.	MAF_INRAE=20.0;MAF_USDA=6.034
NC_035082.1	22931438	.	G	A	.	.	MAF_INRAE=40.833;MAF_USDA=10.345
NC_035082.1	22931442	.	T	C	.	.	MAF_INRAE=1.667;MAF_USDA=1.829
NC_035082.1	22931517	.	T	A	.	.	MAF_USDA=1.695
NC_035082.1	22931536	.	T	G	.	.	MAF_INRAE=26.667;MAF_USDA=46.951
NC_035082.1	22931627	.	G	A	.	.	MAF_INRAE=1.667;MAF_USDA=2.174
NC_035082.1	22931726	.	A	G	.	.	MAF_INRAE=10.0;MAF_USDA=7.927
NC_035082.1	22931727	.	T	C	.	.	MAF_INRAE=1.667;MAF_USDA=1.829
NC_035082.1	22931746	.	C	T	.	.	MAF_INRAE=9.167;MAF_USDA=2.174
NC_035082.1	22931753	.	A	G	.	.	MAF_USDA=2.174
NC_035082.1	22931821	.	A	G	.	.	MAF_USDA=1.667
NC_035082.1	22931979	.	C	T	.	.	MAF_USDA=1.695
NC_035082.1	22932098	.	G	T	.	.	MAF_INRAE=2.532;MAF_USDA=1.695
NC_035082.1	22932135	.	G	C	.	.	MAF_USDA=1.695
NC_035082.1	22932140	.	A	G	.	.	MAF_USDA=7.627
NC_035082.1	22932230	.	C	T	.	.	MAF_USDA=1.667
NC_035082.1	22932281	.	G	A	.	.	MAF_USDA=3.049
NC_035082.1	22932312	.	A	T	.	.	MAF_INRAE=10.0;MAF_USDA=7.317
NC_035082.1	22932330	.	C	A	.	.	MAF_INRAE=19.167;MAF_USDA=30.435
NC_035082.1	22932413	.	C	T	.	.	MAF_USDA=1.695
NC_035082.1	22932415	.	T	C	.	.	MAF_USDA=1.695
NC_035082.1	22932431	.	G	A	.	.	MAF_USDA=2.439
NC_035082.1	22932432	.	G	A	.	.	MAF_USDA=1.695
NC_035082.1	22932448	.	G	A	.	.	MAF_USDA=3.333
NC_035082.1	22932464	.	G	A	.	.	MAF_INRAE=35.0
NC_035082.1	22932511	.	C	T	.	.	MAF_INRAE=35.0
NC_035082.1	22932583	.	C	T	.	.	MAF_INRAE=35.833
NC_035082.1	22932584	.	C	T	.	.	MAF_INRAE=3.333;MAF_USDA=1.695
NC_035082.1	22932587	.	G	T	.	.	MAF_INRAE=35.833
NC_035082.1	22932620	.	G	A	.	.	MAF_USDA=7.317
NC_035082.1	22932633	.	C	T	.	.	MAF_INRAE=7.5;MAF_USDA=17.073
NC_035082.1	22932658	.	T	C	.	.	MAF_USDA=5.932
NC_035082.1	22932811	.	C	G	.	.	MAF_INRAE=10.0;MAF_USDA=2.174
NC_035082.1	22932839	.	C	T	.	.	MAF_INRAE=1.667;MAF_USDA=1.852
NC_035082.1	22932936	.	G	A	.	.	MAF_USDA=3.571
NC_035082.1	22933017	.	A	T	.	.	MAF_INRAE=10.526
NC_035082.1	22933024	.	A	G	.	.	MAF_USDA=1.667
NC_035082.1	22933128	.	C	A	.	.	MAF_USDA=33.333
NC_035082.1	22933141	.	T	G	.	.	MAF_USDA=12.353
NC_035082.1	22933158	.	T	C	.	.	MAF_USDA=4.918
NC_035082.1	22933167	.	A	G	.	.	MAF_INRAE=19.167
NC_035082.1	22933170	.	T	C	.	.	MAF_USDA=16.471
NC_035082.1	22933175	.	G	A	.	.	MAF_INRAE=5.0
NC_035082.1	22933176	.	A	G	.	.	MAF_INRAE=5.0
NC_035082.1	22933182	.	G	T	.	.	MAF_INRAE=5.833
NC_035082.1	22933189	.	C	T	.	.	MAF_INRAE=5.833;MAF_USDA=3.279
NC_035082.1	22933197	.	C	A	.	.	MAF_INRAE=3.333
NC_035082.1	22933208	.	T	C	.	.	MAF_USDA=7.377
NC_035082.1	22933209	.	C	T	.	.	MAF_USDA=7.377
NC_035082.1	22933215	.	G	A	.	.	MAF_INRAE=8.333
NC_035082.1	22933220	.	T	A	.	.	MAF_INRAE=4.167
NC_035082.1	22933221	.	C	A	.	.	MAF_INRAE=11.667
NC_035082.1	22933249	.	C	T	.	.	MAF_INRAE=4.167
NC_035082.1	22933256	.	C	T	.	.	MAF_INRAE=5.833
NC_035082.1	22933257	.	G	A	.	.	MAF_USDA=3.279
NC_035082.1	22933266	.	T	G	.	.	MAF_USDA=1.639
NC_035082.1	22933269	.	T	C	.	.	MAF_USDA=7.377
NC_035082.1	22933270	.	A	C	.	.	MAF_USDA=6.557
NC_035082.1	22933287	.	C	T	.	.	MAF_USDA=3.279
NC_035082.1	22933317	.	C	T	.	.	MAF_INRAE=5.0
NC_035082.1	22933325	.	C	A	.	.	MAF_INRAE=2.5
NC_035082.1	22933326	.	G	A	.	.	MAF_INRAE=6.667
NC_035082.1	22933328	.	C	T	.	.	MAF_INRAE=2.5
NC_035082.1	22933332	.	G	A	.	.	MAF_INRAE=8.333;MAF_USDA=9.016
NC_035082.1	22933337	.	C	A	.	.	MAF_INRAE=5.0
NC_035082.1	22933347	.	A	T	.	.	MAF_INRAE=3.333
NC_035082.1	22933350	.	A	G	.	.	MAF_USDA=1.639
NC_035082.1	22933356	.	T	C	.	.	MAF_INRAE=9.167;MAF_USDA=11.475
NC_035082.1	22933371	.	T	C	.	.	MAF_INRAE=10.833
NC_035082.1	22933382	.	C	T	.	.	MAF_INRAE=2.5
NC_035082.1	22933393	.	G	A	.	.	MAF_INRAE=8.333
NC_035082.1	22933396	.	C	T	.	.	MAF_INRAE=5.833;MAF_USDA=14.583
NC_035082.1	22933402	.	C	A	.	.	MAF_USDA=12.5
NC_035082.1	22933403	.	G	A	.	.	MAF_INRAE=8.333
NC_035082.1	22933407	.	T	G	.	.	MAF_INRAE=7.5
NC_035082.1	22933408	.	G	A	.	.	MAF_INRAE=3.333
NC_035082.1	22933413	.	C	T	.	.	MAF_INRAE=4.167
NC_035082.1	22933415	.	A	G	.	.	MAF_INRAE=6.667
NC_035082.1	22933426	.	G	A	.	.	MAF_INRAE=5.0
NC_035082.1	22933427	.	C	A	.	.	MAF_INRAE=4.167
NC_035082.1	22933428	.	G	A	.	.	MAF_INRAE=21.667
NC_035082.1	22933442	.	C	T	.	.	MAF_INRAE=4.167
NC_035082.1	22933451	.	A	T	.	.	MAF_INRAE=4.167
NC_035082.1	22933494	.	C	T	.	.	MAF_USDA=10.417
NC_035082.1	22933495	.	G	A	.	.	MAF_USDA=6.25
NC_035082.1	22933536	.	T	C	.	.	MAF_INRAE=5.0;MAF_USDA=18.033
NC_035082.1	22933544	.	G	A	.	.	MAF_INRAE=3.333
NC_035082.1	22933554	.	T	C	.	.	MAF_USDA=20.833
NC_035082.1	22933558	.	A	G	.	.	MAF_USDA=1.639
NC_035082.1	22933566	.	T	C	.	.	MAF_INRAE=14.167
NC_035082.1	22933591	.	G	A	.	.	MAF_INRAE=2.5;MAF_USDA=9.836
NC_035082.1	22933600	.	T	G	.	.	MAF_INRAE=15.0
NC_035082.1	22933649	.	A	G	.	.	MAF_INRAE=2.5;MAF_USDA=1.639
NC_035082.1	22933651	.	G	T	.	.	MAF_INRAE=5.833
NC_035082.1	22933660	.	G	A	.	.	MAF_INRAE=5.833
NC_035082.1	22933674	.	A	C	.	.	MAF_INRAE=14.167
NC_035082.1	22933685	.	C	A	.	.	MAF_INRAE=6.667
NC_035082.1	22933686	.	C	T	.	.	MAF_INRAE=1.667
NC_035082.1	22933687	.	G	T	.	.	MAF_INRAE=1.667
NC_035082.1	22933701	.	T	A	.	.	MAF_USDA=4.098
NC_035082.1	22933705	.	C	A	.	.	MAF_INRAE=4.167
NC_035082.1	22933707	.	T	C	.	.	MAF_INRAE=14.167
NC_035082.1	22933712	.	C	T	.	.	MAF_INRAE=3.333
NC_035082.1	22933722	.	G	A	.	.	MAF_INRAE=7.5
NC_035082.1	22933728	.	G	T	.	.	MAF_INRAE=7.5
NC_035082.1	22933740	.	C	A	.	.	MAF_USDA=2.459
NC_035082.1	22933755	.	A	G	.	.	MAF_INRAE=5.833
NC_035082.1	22933773	.	T	A	.	.	MAF_INRAE=5.0
NC_035082.1	22933778	.	C	T	.	.	MAF_USDA=1.639
NC_035082.1	22933782	.	G	A	.	.	MAF_INRAE=5.0
NC_035082.1	22933792	.	C	T	.	.	MAF_INRAE=28.481;MAF_USDA=2.459
NC_035082.1	22933907	.	A	C	.	.	MAF_USDA=9.524
NC_035082.1	22934024	.	C	T	.	.	MAF_INRAE=9.167;MAF_USDA=2.083
NC_035082.1	22934349	.	T	G	.	.	MAF_USDA=7.647
NC_035082.1	22934389	.	G	C	.	.	MAF_INRAE=10.833;MAF_USDA=3.279
NC_035082.1	22934468	.	T	C	.	.	MAF_INRAE=7.595;MAF_USDA=5.882
NC_035082.1	22934644	.	A	T	.	.	MAF_INRAE=9.167;MAF_USDA=7.647
NC_035082.1	22934654	.	G	T	.	.	MAF_INRAE=3.797;MAF_USDA=4.918
NC_035082.1	22934765	.	C	A	.	.	MAF_USDA=3.529
NC_035082.1	22934912	.	C	T	.	.	MAF_INRAE=22.152;MAF_USDA=8.235
NC_035082.1	22934951	.	C	A	.	.	MAF_INRAE=10.0;MAF_USDA=1.176
NC_035082.1	22935006	.	G	A	.	.	MAF_INRAE=9.167;MAF_USDA=2.083
NC_035082.1	22935217	.	A	G	.	.	MAF_USDA=5.833
NC_035082.1	22935291	.	C	T	.	.	MAF_USDA=27.381
NC_035082.1	22935420	.	C	A	.	.	MAF_USDA=2.083
NC_035082.1	22935439	.	C	T	.	.	MAF_USDA=47.917
NC_035082.1	22935689	.	G	A	.	.	MAF_USDA=5.738
NC_035082.1	22935770	.	A	G	.	.	MAF_INRAE=2.532;MAF_USDA=1.765
NC_035082.1	22935801	.	T	G	.	.	MAF_USDA=3.279
NC_035082.1	22935816	.	G	T	.	.	MAF_INRAE=2.532;MAF_USDA=1.765
NC_035082.1	22935888	.	T	A	.	.	MAF_INRAE=29.114;MAF_USDA=34.118
NC_035082.1	22935905	.	G	T	.	.	MAF_USDA=3.529
NC_035082.1	22935928	.	T	C	.	.	MAF_INRAE=9.167;MAF_USDA=7.647
NC_035082.1	22935960	.	C	T	.	.	MAF_USDA=1.639
NC_035082.1	22935978	.	C	A	.	.	MAF_INRAE=10.833;MAF_USDA=3.279
NC_035082.1	22936006	.	T	G	.	.	MAF_INRAE=1.667;MAF_USDA=4.098
NC_035082.1	22936129	.	T	A	.	.	MAF_INRAE=2.532;MAF_USDA=1.765
NC_035082.1	22936162	.	A	G	.	.	MAF_INRAE=9.167;MAF_USDA=8.824
NC_035082.1	22936318	.	T	C	.	.	MAF_INRAE=5.263;MAF_USDA=1.765
NC_035082.1	22936562	.	A	T	.	.	MAF_INRAE=11.392;MAF_USDA=16.471
NC_035082.1	22936569	.	A	C	.	.	MAF_INRAE=8.228;MAF_USDA=7.059
NC_035082.1	22936585	.	G	A	.	.	MAF_USDA=4.118
NC_035082.1	22936817	.	G	C	.	.	MAF_INRAE=16.456;MAF_USDA=5.833
NC_035082.1	22936899	.	C	T	.	.	MAF_INRAE=2.532;MAF_USDA=1.765
NC_035082.1	22936951	.	G	A	.	.	MAF_USDA=8.333
NC_035082.1	22936955	.	T	G	.	.	MAF_USDA=1.639
NC_035082.1	22937079	.	C	T	.	.	MAF_USDA=1.639
NC_035082.1	22937100	.	T	G	.	.	MAF_USDA=5.738
NC_035082.1	22937158	.	T	A	.	.	MAF_USDA=3.279
NC_035082.1	22937268	.	A	T	.	.	MAF_USDA=2.459
NC_035082.1	22937453	.	C	T	.	.	MAF_INRAE=17.722;MAF_USDA=17.213
NC_035082.1	22937479	.	A	G	.	.	MAF_INRAE=2.532;MAF_USDA=1.765
NC_035082.1	22937527	.	C	T	.	.	MAF_USDA=5.738
NC_035082.1	22937532	.	C	T	.	.	MAF_INRAE=22.152;MAF_USDA=8.235
NC_035082.1	22937556	.	G	A	.	.	MAF_INRAE=2.532;MAF_USDA=1.765
NC_035082.1	22937627	.	A	G	.	.	MAF_INRAE=30.0
NC_035082.1	22937653	.	C	T	.	.	MAF_INRAE=2.532;MAF_USDA=1.765
NC_035082.1	22937719	.	G	T	.	.	MAF_INRAE=9.167;MAF_USDA=2.083
NC_035082.1	22937827	.	T	A	.	.	MAF_USDA=1.765
NC_035082.1	22937904	.	T	A	.	.	MAF_INRAE=5.263
NC_035082.1	22937915	.	A	C	.	.	MAF_INRAE=2.532;MAF_USDA=2.083
NC_035082.1	22938007	.	T	C	.	.	MAF_INRAE=28.481
NC_035082.1	22938011	.	T	G	.	.	MAF_INRAE=8.861
NC_035082.1	22938107	.	C	T	.	.	MAF_USDA=4.098
NC_035082.1	22938115	.	G	A	.	.	MAF_USDA=1.639
NC_035082.1	22938126	.	T	A	.	.	MAF_INRAE=8.333;MAF_USDA=2.353
NC_035082.1	22938258	.	T	G	.	.	MAF_INRAE=2.532;MAF_USDA=1.765
NC_035082.1	22938281	.	T	C	.	.	MAF_INRAE=2.532;MAF_USDA=2.353
NC_035082.1	22938290	.	G	A	.	.	MAF_USDA=3.279
NC_035082.1	22938378	.	G	T	.	.	MAF_USDA=13.934
NC_035082.1	22938384	.	C	A	.	.	MAF_INRAE=9.167;MAF_USDA=7.647
NC_035082.1	22938481	.	C	A	.	.	MAF_USDA=9.016
NC_035082.1	22938498	.	G	A	.	.	MAF_USDA=9.836
NC_035082.1	22938623	.	C	T	.	.	MAF_INRAE=3.165;MAF_USDA=2.083
NC_035082.1	22938635	.	T	A	.	.	MAF_USDA=4.167
NC_035082.1	22938636	.	T	A	.	.	MAF_USDA=45.833
NC_035082.1	22938638	.	A	T	.	.	MAF_INRAE=29.747
NC_035082.1	22938639	.	A	T	.	.	MAF_INRAE=22.5;MAF_USDA=7.759
NC_035082.1	22938692	.	G	A	.	.	MAF_USDA=7.229
NC_035082.1	22938716	.	A	T	.	.	MAF_USDA=1.695
NC_035082.1	22938823	.	A	C	.	.	MAF_INRAE=2.532;MAF_USDA=1.786
NC_035082.1	22938833	.	A	G	.	.	MAF_INRAE=41.772;MAF_USDA=27.976
NC_035082.1	22938895	.	G	A	.	.	MAF_INRAE=31.013;MAF_USDA=32.143
NC_035082.1	22938930	.	G	T	.	.	MAF_INRAE=2.532;MAF_USDA=3.012
NC_035082.1	22938972	.	G	A	.	.	MAF_USDA=14.167
NC_035082.1	22938977	.	G	C	.	.	MAF_INRAE=21.667;MAF_USDA=45.833
NC_035082.1	22938985	.	C	T	.	.	MAF_INRAE=2.5;MAF_USDA=21.667
NC_035082.1	22938990	.	C	T	.	.	MAF_USDA=4.167
NC_035082.1	22938993	.	G	T	.	.	MAF_USDA=1.667
NC_035082.1	22938994	.	G	A	.	.	MAF_INRAE=9.167;MAF_USDA=14.881
NC_035082.1	22938999	.	G	A	.	.	MAF_USDA=1.667
NC_035082.1	22939004	.	G	A	.	.	MAF_INRAE=23.333;MAF_USDA=43.75
NC_035082.1	22939014	.	G	C	.	.	MAF_INRAE=1.899
NC_035082.1	22939015	.	G	A	.	.	MAF_USDA=18.75
NC_035082.1	22939027	.	T	A	.	.	MAF_USDA=5.738
NC_035082.1	22939054	.	A	G	.	.	MAF_USDA=1.639
NC_035082.1	22939182	.	A	C	.	.	MAF_USDA=20.492
NC_035082.1	22939188	.	C	T	.	.	MAF_USDA=22.951
NC_035082.1	22939229	.	C	A	.	.	MAF_INRAE=20.833;MAF_USDA=47.917
NC_035082.1	22939272	.	G	T	.	.	MAF_USDA=3.571
NC_035082.1	22939335	.	G	A	.	.	MAF_USDA=4.918
NC_035082.1	22939354	.	T	C	.	.	MAF_USDA=4.098
NC_035082.1	22939355	.	C	T	.	.	MAF_INRAE=29.114;MAF_USDA=21.176
NC_035082.1	22939361	.	C	T	.	.	MAF_INRAE=29.114;MAF_USDA=14.118
NC_035082.1	22939369	.	C	T	.	.	MAF_INRAE=21.519;MAF_USDA=8.235
NC_035082.1	22939396	.	T	A	.	.	MAF_INRAE=30.38;MAF_USDA=4.918
NC_035082.1	22939397	.	A	T	.	.	MAF_INRAE=36.667;MAF_USDA=5.738
NC_035082.1	22939409	.	G	T	.	.	MAF_INRAE=41.772;MAF_USDA=34.706
NC_035082.1	22939418	.	C	T	.	.	MAF_INRAE=2.532;MAF_USDA=1.765
NC_035082.1	22939419	.	G	A	.	.	MAF_USDA=5.882
NC_035082.1	22939434	.	C	A	.	.	MAF_INRAE=37.342;MAF_USDA=17.647
NC_035082.1	22939501	.	C	T	.	.	MAF_USDA=13.529
NC_035082.1	22939524	.	C	T	.	.	MAF_INRAE=30.38
NC_035082.1	22939552	.	T	C	.	.	MAF_INRAE=29.747;MAF_USDA=21.176
NC_035082.1	22939602	.	C	G	.	.	MAF_USDA=9.412
NC_035082.1	22939624	.	T	C	.	.	MAF_USDA=3.279
NC_035082.1	22939766	.	A	G	.	.	MAF_INRAE=30.38;MAF_USDA=5.738
NC_035082.1	22939772	.	G	A	.	.	MAF_USDA=5.738
NC_035082.1	22939910	.	C	T	.	.	MAF_USDA=2.459
NC_035082.1	22939956	.	G	A	.	.	MAF_USDA=13.115
NC_035082.1	22939964	.	A	C	.	.	MAF_USDA=1.639
NC_035082.1	22939967	.	C	T	.	.	MAF_USDA=10.656
NC_035082.1	22939973	.	A	G	.	.	MAF_USDA=10.656
NC_035082.1	22940130	.	T	C	.	.	MAF_INRAE=30.38;MAF_USDA=21.176
NC_035082.1	22940336	.	T	A	.	.	MAF_USDA=3.279
NC_035082.1	22940337	.	G	T	.	.	MAF_USDA=1.639
NC_035082.1	22940386	.	A	C	.	.	MAF_INRAE=12.025;MAF_USDA=42.353
NC_035082.1	22940459	.	G	A	.	.	MAF_USDA=4.098
NC_035082.1	22940490	.	G	C	.	.	MAF_INRAE=2.5;MAF_USDA=1.639
NC_035082.1	22940560	.	G	A	.	.	MAF_USDA=22.353
NC_035082.1	22940576	.	T	C	.	.	MAF_USDA=1.639
NC_035082.1	22940732	.	T	A	.	.	MAF_USDA=3.529
NC_035082.1	22940753	.	G	T	.	.	MAF_USDA=1.765
NC_035082.1	22940789	.	C	A	.	.	MAF_INRAE=5.696;MAF_USDA=1.639
NC_035082.1	22940869	.	T	G	.	.	MAF_USDA=3.279
NC_035082.1	22940900	.	C	T	.	.	MAF_INRAE=2.532;MAF_USDA=1.765
NC_035082.1	22940934	.	C	T	.	.	MAF_USDA=3.529
NC_035082.1	22941061	.	G	A	.	.	MAF_USDA=19.412
NC_035082.1	22941098	.	T	C	.	.	MAF_INRAE=3.797;MAF_USDA=1.765
NC_035082.1	22941163	.	G	A	.	.	MAF_INRAE=10.526
NC_035082.1	22941172	.	T	C	.	.	MAF_INRAE=10.526
NC_035082.1	22941266	.	A	C	.	.	MAF_INRAE=26.316;MAF_USDA=22.353
NC_035082.1	22941267	.	T	C	.	.	MAF_USDA=22.353
NC_035082.1	22941314	.	A	G	.	.	MAF_USDA=1.639
NC_035082.1	22941422	.	G	A	.	.	MAF_INRAE=8.333;MAF_USDA=2.083
NC_035082.1	22941437	.	C	A	.	.	MAF_INRAE=4.167
NC_035082.1	22941447	.	T	G	.	.	MAF_INRAE=3.797;MAF_USDA=1.765
NC_035082.1	22941494	.	C	T	.	.	MAF_INRAE=3.797;MAF_USDA=1.765
NC_035082.1	22941512	.	G	A	.	.	MAF_USDA=3.529
NC_035082.1	22941518	.	C	T	.	.	MAF_INRAE=28.481;MAF_USDA=41.176
NC_035082.1	22941519	.	C	A	.	.	MAF_INRAE=22.785;MAF_USDA=22.353
NC_035082.1	22941597	.	T	C	.	.	MAF_USDA=16.471
NC_035082.1	22941628	.	C	G	.	.	MAF_USDA=6.25
NC_035082.1	22941636	.	C	A	.	.	MAF_USDA=1.639
NC_035082.1	22941692	.	A	G	.	.	MAF_INRAE=47.368;MAF_USDA=12.941
NC_035082.1	22941701	.	T	G	.	.	MAF_INRAE=22.785;MAF_USDA=22.353
NC_035082.1	22941782	.	C	A	.	.	MAF_INRAE=2.532;MAF_USDA=2.083
NC_035082.1	22941861	.	A	G	.	.	MAF_INRAE=23.418;MAF_USDA=43.529
NC_035082.1	22942025	.	G	T	.	.	MAF_INRAE=3.165;MAF_USDA=1.765
NC_035082.1	22942063	.	C	A	.	.	MAF_INRAE=5.263;MAF_USDA=1.765
NC_035082.1	22942119	.	T	G	.	.	MAF_INRAE=17.089;MAF_USDA=5.738
NC_035082.1	22942126	.	T	G	.	.	MAF_INRAE=8.333;MAF_USDA=5.882
NC_035082.1	22942230	.	C	A	.	.	MAF_USDA=1.639
NC_035082.1	22942233	.	A	T	.	.	MAF_INRAE=49.367;MAF_USDA=39.412
NC_035082.1	22942266	.	G	A	.	.	MAF_INRAE=1.667
NC_035082.1	22942361	.	A	C	.	.	MAF_INRAE=12.025;MAF_USDA=16.471
NC_035082.1	22942409	.	G	T	.	.	MAF_INRAE=12.025;MAF_USDA=16.471
NC_035082.1	22942481	.	G	T	.	.	MAF_USDA=5.882
NC_035082.1	22942485	.	T	G	.	.	MAF_USDA=4.167
NC_035082.1	22942495	.	A	G	.	.	MAF_INRAE=2.532;MAF_USDA=12.941
NC_035082.1	22942502	.	A	C	.	.	MAF_USDA=4.918
NC_035082.1	22942508	.	T	G	.	.	MAF_INRAE=16.456;MAF_USDA=7.059
NC_035082.1	22942533	.	A	C	.	.	MAF_USDA=5.882
NC_035082.1	22942554	.	T	C	.	.	MAF_INRAE=22.5;MAF_USDA=17.059
NC_035082.1	22942567	.	A	G	.	.	MAF_USDA=1.639
NC_035082.1	22942572	.	A	G	.	.	MAF_USDA=13.115
NC_035082.1	22942598	.	G	A	.	.	MAF_USDA=8.824
NC_035082.1	22942606	.	A	C	.	.	MAF_INRAE=35.833;MAF_USDA=30.0
NC_035082.1	22942629	.	T	C	.	.	MAF_INRAE=2.532;MAF_USDA=1.765
NC_035082.1	22942638	.	T	C	.	.	MAF_INRAE=1.667;MAF_USDA=7.377
NC_035082.1	22942652	.	A	T	.	.	MAF_INRAE=29.747;MAF_USDA=30.588
NC_035082.1	22942735	.	C	A	.	.	MAF_INRAE=9.167;MAF_USDA=2.941
NC_035082.1	22942745	.	T	G	.	.	MAF_USDA=4.918
NC_035082.1	22942802	.	C	T	.	.	MAF_INRAE=1.667
NC_035082.1	22942839	.	T	C	.	.	MAF_INRAE=41.772;MAF_USDA=44.118
NC_035082.1	22942934	.	A	G	.	.	MAF_INRAE=22.152;MAF_USDA=8.235
NC_035082.1	22942962	.	G	A	.	.	MAF_INRAE=28.481
NC_035082.1	22942981	.	T	A	.	.	MAF_INRAE=37.342;MAF_USDA=22.353
NC_035082.1	22943094	.	A	G	.	.	MAF_USDA=2.459
NC_035082.1	22943103	.	C	A	.	.	MAF_USDA=9.016
NC_035082.1	22943165	.	G	A	.	.	MAF_INRAE=9.167;MAF_USDA=7.647
NC_035082.1	22943209	.	C	A	.	.	MAF_INRAE=27.848;MAF_USDA=40.0
NC_035082.1	22943266	.	C	T	.	.	MAF_USDA=1.639
NC_035082.1	22943309	.	G	A	.	.	MAF_INRAE=29.747;MAF_USDA=14.118
NC_035082.1	22943521	.	T	G	.	.	MAF_USDA=4.098
NC_035082.1	22943530	.	T	A	.	.	MAF_USDA=1.639
NC_035082.1	22943565	.	C	A	.	.	MAF_USDA=1.639
NC_035082.1	22943775	.	A	G	.	.	MAF_INRAE=3.333
NC_035082.1	22943786	.	T	C	.	.	MAF_INRAE=3.333
NC_035082.1	22943788	.	C	A	.	.	MAF_INRAE=35.443
NC_035082.1	22943853	.	C	T	.	.	MAF_INRAE=2.532;MAF_USDA=1.765
NC_035082.1	22943893	.	A	C	.	.	MAF_INRAE=33.544;MAF_USDA=27.059
NC_035082.1	22944011	.	G	T	.	.	MAF_USDA=1.639
NC_035082.1	22944045	.	G	A	.	.	MAF_INRAE=34.81;MAF_USDA=31.25
NC_035082.1	22944051	.	T	C	.	.	MAF_INRAE=2.5
NC_035082.1	22944061	.	G	C	.	.	MAF_INRAE=1.667
NC_035082.1	22944064	.	C	A	.	.	MAF_INRAE=29.114;MAF_USDA=29.167
NC_035082.1	22944156	.	T	A	.	.	MAF_INRAE=10.526
NC_035082.1	22944539	.	A	G	.	.	MAF_INRAE=30.38;MAF_USDA=3.279
NC_035082.1	22944668	.	G	T	.	.	MAF_INRAE=29.747;MAF_USDA=28.235
NC_035082.1	22944768	.	T	G	.	.	MAF_INRAE=9.167;MAF_USDA=2.083
NC_035082.1	22944798	.	C	T	.	.	MAF_INRAE=1.667
NC_035082.1	22944890	.	C	T	.	.	MAF_INRAE=2.532;MAF_USDA=1.765
NC_035082.1	22944893	.	A	G	.	.	MAF_USDA=1.639
NC_035082.1	22945010	.	T	A	.	.	MAF_INRAE=8.333
NC_035082.1	22945049	.	C	T	.	.	MAF_USDA=3.529
NC_035082.1	22945052	.	T	A	.	.	MAF_USDA=1.639
NC_035082.1	22945106	.	G	T	.	.	MAF_USDA=6.25
NC_035082.1	22945151	.	A	G	.	.	MAF_INRAE=12.025;MAF_USDA=14.706
NC_035082.1	22945167	.	G	A	.	.	MAF_USDA=1.639
NC_035082.1	22945207	.	T	C	.	.	MAF_INRAE=2.532
NC_035082.1	22945342	.	C	G	.	.	MAF_USDA=3.279
NC_035082.1	22945482	.	A	C	.	.	MAF_INRAE=12.025;MAF_USDA=15.882
NC_035082.1	22945491	.	G	A	.	.	MAF_USDA=11.176
NC_035082.1	22945497	.	A	C	.	.	MAF_INRAE=12.025;MAF_USDA=16.471
NC_035082.1	22945557	.	G	A	.	.	MAF_USDA=2.459
NC_035082.1	22945572	.	A	G	.	.	MAF_INRAE=48.101;MAF_USDA=32.353
NC_035082.1	22945596	.	G	A	.	.	MAF_USDA=1.639
NC_035082.1	22945623	.	G	A	.	.	MAF_USDA=16.471
NC_035082.1	22945655	.	A	C	.	.	MAF_INRAE=12.025;MAF_USDA=16.471
NC_035082.1	22945684	.	A	T	.	.	MAF_USDA=18.235
NC_035082.1	22945727	.	T	C	.	.	MAF_USDA=1.639
NC_035082.1	22945750	.	T	A	.	.	MAF_USDA=3.333
NC_035082.1	22945758	.	C	T	.	.	MAF_USDA=3.333
NC_035082.1	22945820	.	C	T	.	.	MAF_USDA=1.639
NC_035082.1	22945827	.	A	G	.	.	MAF_INRAE=11.392;MAF_USDA=15.882
NC_035082.1	22945847	.	G	A	.	.	MAF_USDA=3.333
NC_035082.1	22945952	.	A	C	.	.	MAF_INRAE=29.114;MAF_USDA=14.118
NC_035082.1	22946022	.	T	G	.	.	MAF_USDA=4.167
NC_035082.1	22946026	.	G	T	.	.	MAF_USDA=2.459
NC_035082.1	22946102	.	T	G	.	.	MAF_USDA=6.471
NC_035082.1	22946231	.	C	T	.	.	MAF_INRAE=32.278;MAF_USDA=46.471
NC_035082.1	22946238	.	G	T	.	.	MAF_USDA=1.639
NC_035082.1	22946354	.	T	G	.	.	MAF_INRAE=12.025;MAF_USDA=16.471
NC_035082.1	22946383	.	G	A	.	.	MAF_USDA=19.412
NC_035082.1	22946392	.	G	A	.	.	MAF_USDA=1.639
NC_035082.1	22946414	.	T	C	.	.	MAF_USDA=1.639
NC_035082.1	22946522	.	A	C	.	.	MAF_INRAE=11.392;MAF_USDA=15.882
NC_035082.1	22946527	.	G	A	.	.	MAF_INRAE=11.392;MAF_USDA=16.471
NC_035082.1	22946618	.	G	C	.	.	MAF_INRAE=29.747;MAF_USDA=14.118
NC_035082.1	22946650	.	G	T	.	.	MAF_USDA=1.639
NC_035082.1	22946655	.	G	A	.	.	MAF_INRAE=12.025;MAF_USDA=15.882
NC_035082.1	22946666	.	A	C	.	.	MAF_INRAE=49.367;MAF_USDA=48.824
NC_035082.1	22946675	.	C	T	.	.	MAF_USDA=2.459
NC_035082.1	22946947	.	G	A	.	.	MAF_INRAE=12.025;MAF_USDA=35.882
NC_035082.1	22947116	.	C	A	.	.	MAF_USDA=1.639
NC_035082.1	22947302	.	C	A	.	.	MAF_INRAE=12.025;MAF_USDA=16.471
NC_035082.1	22947465	.	G	A	.	.	MAF_INRAE=46.835;MAF_USDA=18.235
NC_035082.1	22947529	.	A	G	.	.	MAF_INRAE=12.025;MAF_USDA=36.471
NC_035082.1	22947588	.	G	A	.	.	MAF_USDA=1.639
NC_035082.1	22947655	.	G	T	.	.	MAF_USDA=1.639
NC_035082.1	22947745	.	C	A	.	.	MAF_INRAE=2.5;MAF_USDA=1.639
NC_035082.1	22947811	.	A	T	.	.	MAF_INRAE=17.089;MAF_USDA=5.738
NC_035082.1	22947911	.	G	C	.	.	MAF_INRAE=46.203;MAF_USDA=17.647
NC_035082.1	22947921	.	C	T	.	.	MAF_USDA=1.639
NC_035082.1	22947956	.	G	A	.	.	MAF_USDA=2.459
NC_035082.1	22948007	.	G	A	.	.	MAF_USDA=2.459
NC_035082.1	22948108	.	G	T	.	.	MAF_INRAE=2.532;MAF_USDA=2.083
NC_035082.1	22948224	.	T	A	.	.	MAF_USDA=1.639
NC_035082.1	22948371	.	A	T	.	.	MAF_INRAE=7.595;MAF_USDA=5.882
NC_035082.1	22948468	.	A	G	.	.	MAF_USDA=1.639
NC_035082.1	22948491	.	G	A	.	.	MAF_USDA=1.639
NC_035082.1	22948513	.	T	A	.	.	MAF_INRAE=1.667
NC_035082.1	22948660	.	T	G	.	.	MAF_INRAE=12.025;MAF_USDA=15.882
NC_035082.1	22948669	.	C	T	.	.	MAF_USDA=20.0
NC_035082.1	22948761	.	C	G	.	.	MAF_INRAE=12.025;MAF_USDA=16.471
NC_035082.1	22948850	.	G	T	.	.	MAF_INRAE=12.025;MAF_USDA=16.471
NC_035082.1	22948884	.	T	A	.	.	MAF_USDA=25.0
NC_035082.1	22948921	.	T	A	.	.	MAF_USDA=3.279
NC_035082.1	22949055	.	G	A	.	.	MAF_USDA=2.083
NC_035082.1	22949157	.	C	T	.	.	MAF_USDA=1.765
NC_035082.1	22949184	.	C	T	.	.	MAF_INRAE=9.167;MAF_USDA=2.083
NC_035082.1	22949203	.	A	G	.	.	MAF_USDA=2.459
NC_035082.1	22949204	.	A	T	.	.	MAF_USDA=2.459
NC_035082.1	22949259	.	C	T	.	.	MAF_USDA=19.412
NC_035082.1	22949342	.	G	T	.	.	MAF_USDA=14.706
NC_035082.1	22949354	.	A	G	.	.	MAF_USDA=2.941
NC_035082.1	22949474	.	G	A	.	.	MAF_USDA=3.279
NC_035082.1	22949585	.	C	T	.	.	MAF_USDA=4.167
NC_035082.1	22949604	.	T	C	.	.	MAF_INRAE=8.861
NC_035082.1	22949659	.	T	C	.	.	MAF_INRAE=12.025;MAF_USDA=16.471
NC_035082.1	22949676	.	T	A	.	.	MAF_USDA=3.279
NC_035082.1	22949716	.	G	A	.	.	MAF_USDA=2.459
NC_035082.1	22949822	.	T	G	.	.	MAF_USDA=2.941
NC_035082.1	22949884	.	G	C	.	.	MAF_INRAE=11.392;MAF_USDA=15.294
NC_035082.1	22949920	.	T	A	.	.	MAF_INRAE=30.38;MAF_USDA=2.459
NC_035082.1	22950009	.	T	G	.	.	MAF_INRAE=47.468;MAF_USDA=18.235
NC_035082.1	22950075	.	A	G	.	.	MAF_USDA=3.279
NC_035082.1	22950165	.	G	A	.	.	MAF_INRAE=30.38;MAF_USDA=3.279
NC_035082.1	22950266	.	A	C	.	.	MAF_USDA=9.836
NC_035082.1	22950268	.	G	A	.	.	MAF_INRAE=41.667;MAF_USDA=18.235
NC_035082.1	22950277	.	C	T	.	.	MAF_INRAE=36.709;MAF_USDA=30.588
NC_035082.1	22950431	.	T	A	.	.	MAF_INRAE=12.025;MAF_USDA=35.882
NC_035082.1	22950552	.	A	G	.	.	MAF_INRAE=12.025;MAF_USDA=37.059
NC_035082.1	22950638	.	C	A	.	.	MAF_INRAE=3.797;MAF_USDA=11.765
NC_035082.1	22950726	.	A	G	.	.	MAF_USDA=1.639
NC_035082.1	22950728	.	C	A	.	.	MAF_INRAE=12.025;MAF_USDA=16.471
NC_035082.1	22950764	.	A	C	.	.	MAF_INRAE=12.025;MAF_USDA=15.882
NC_035082.1	22950816	.	G	A	.	.	MAF_USDA=3.279
NC_035082.1	22950841	.	G	C	.	.	MAF_USDA=20.0
NC_035082.1	22950871	.	A	G	.	.	MAF_INRAE=1.667
NC_035082.1	22950877	.	T	C	.	.	MAF_INRAE=3.797;MAF_USDA=12.353
NC_035082.1	22950938	.	G	T	.	.	MAF_INRAE=12.025;MAF_USDA=15.882
NC_035082.1	22950939	.	A	G	.	.	MAF_INRAE=4.167;MAF_USDA=8.824
NC_035082.1	22951105	.	G	A	.	.	MAF_USDA=19.412
NC_035082.1	22951135	.	C	G	.	.	MAF_INRAE=12.025;MAF_USDA=16.471
NC_035082.1	22951455	.	G	A	.	.	MAF_USDA=19.048
NC_035082.1	22951499	.	G	T	.	.	MAF_USDA=2.459
NC_035082.1	22951579	.	T	A	.	.	MAF_INRAE=12.025;MAF_USDA=15.882
NC_035082.1	22951616	.	C	T	.	.	MAF_USDA=20.0
NC_035082.1	22951639	.	A	T	.	.	MAF_USDA=1.667
NC_035082.1	22951649	.	C	A	.	.	MAF_INRAE=36.076;MAF_USDA=32.738
NC_035082.1	22951687	.	G	A	.	.	MAF_INRAE=12.025;MAF_USDA=16.471
NC_035082.1	22951724	.	G	A	.	.	MAF_USDA=1.639
NC_035082.1	22951741	.	G	T	.	.	MAF_USDA=1.639
NC_035082.1	22951892	.	T	C	.	.	MAF_INRAE=1.667
NC_035082.1	22951977	.	C	A	.	.	MAF_INRAE=46.203;MAF_USDA=18.452
NC_035082.1	22952037	.	G	A	.	.	MAF_USDA=11.176
NC_035082.1	22952088	.	G	T	.	.	MAF_USDA=4.918
NC_035082.1	22952291	.	C	T	.	.	MAF_USDA=5.738
NC_035082.1	22952368	.	C	A	.	.	MAF_USDA=1.639
NC_035082.1	22952388	.	G	T	.	.	MAF_USDA=2.459
NC_035082.1	22952398	.	T	C	.	.	MAF_USDA=3.279
NC_035082.1	22952419	.	C	T	.	.	MAF_USDA=2.459
NC_035082.1	22952454	.	C	A	.	.	MAF_USDA=18.824
NC_035082.1	22952474	.	C	G	.	.	MAF_USDA=2.459
NC_035082.1	22952485	.	G	A	.	.	MAF_USDA=2.459
NC_035082.1	22952528	.	C	T	.	.	MAF_INRAE=37.342;MAF_USDA=30.588
NC_035082.1	22952532	.	C	T	.	.	MAF_USDA=5.294
NC_035082.1	22952608	.	G	C	.	.	MAF_INRAE=2.532;MAF_USDA=1.765
NC_035082.1	22952624	.	C	T	.	.	MAF_INRAE=30.38;MAF_USDA=33.333
NC_035082.1	22952625	.	G	A	.	.	MAF_USDA=1.639
NC_035082.1	22952695	.	C	A	.	.	MAF_USDA=1.695
NC_035082.1	22952710	.	C	A	.	.	MAF_USDA=25.0
NC_035082.1	22952736	.	T	A	.	.	MAF_USDA=31.25
NC_035082.1	22953168	.	C	T	.	.	MAF_USDA=2.542
NC_035082.1	22953272	.	T	C	.	.	MAF_USDA=2.459
NC_035082.1	22953302	.	G	C	.	.	MAF_USDA=2.459
NC_035082.1	22953319	.	G	A	.	.	MAF_USDA=3.279
NC_035082.1	22953340	.	A	G	.	.	MAF_USDA=2.459
NC_035082.1	22953348	.	T	C	.	.	MAF_INRAE=21.053;MAF_USDA=25.0
NC_035082.1	22953384	.	C	T	.	.	MAF_INRAE=35.443;MAF_USDA=3.279
NC_035082.1	22953397	.	C	T	.	.	MAF_USDA=2.459
NC_035082.1	22953440	.	G	A	.	.	MAF_INRAE=10.526
NC_035082.1	22953445	.	T	A	.	.	MAF_INRAE=9.167
NC_035082.1	22953453	.	T	A	.	.	MAF_INRAE=12.025
NC_035082.1	22953454	.	A	T	.	.	MAF_INRAE=2.5
NC_035082.1	22953488	.	A	G	.	.	MAF_INRAE=12.025;MAF_USDA=17.059
NC_035082.1	22953525	.	G	A	.	.	MAF_INRAE=3.165;MAF_USDA=3.529
NC_035082.1	22953529	.	G	T	.	.	MAF_USDA=5.882
NC_035082.1	22953548	.	A	G	.	.	MAF_USDA=1.639
NC_035082.1	22953549	.	G	T	.	.	MAF_USDA=1.639
NC_035082.1	22953587	.	A	C	.	.	MAF_USDA=1.639
NC_035082.1	22953647	.	T	G	.	.	MAF_INRAE=12.025;MAF_USDA=17.647
NC_035082.1	22953688	.	A	G	.	.	MAF_USDA=2.459
NC_035082.1	22953697	.	A	T	.	.	MAF_INRAE=22.785;MAF_USDA=27.083
NC_035082.1	22953740	.	C	G	.	.	MAF_USDA=3.279
NC_035082.1	22953755	.	G	T	.	.	MAF_USDA=1.639
NC_035082.1	22953884	.	A	G	.	.	MAF_INRAE=12.025;MAF_USDA=17.059
NC_035082.1	22953915	.	C	A	.	.	MAF_USDA=20.588
NC_035082.1	22953923	.	A	T	.	.	MAF_USDA=2.459
NC_035082.1	22953951	.	G	A	.	.	MAF_INRAE=12.025;MAF_USDA=17.647
NC_035082.1	22954056	.	A	G	.	.	MAF_USDA=2.459
NC_035082.1	22954165	.	G	C	.	.	MAF_INRAE=12.025;MAF_USDA=37.647
NC_035082.1	22954266	.	G	A	.	.	MAF_INRAE=12.025;MAF_USDA=17.647
NC_035082.1	22954303	.	A	T	.	.	MAF_USDA=1.639
NC_035082.1	22954315	.	T	C	.	.	MAF_USDA=11.475
NC_035082.1	22954343	.	A	C	.	.	MAF_USDA=4.098
NC_035082.1	22954409	.	A	G	.	.	MAF_USDA=2.459
NC_035082.1	22954458	.	A	G	.	.	MAF_INRAE=10.0;MAF_USDA=2.083
NC_035082.1	22954501	.	G	A	.	.	MAF_USDA=17.647
NC_035082.1	22954616	.	A	G	.	.	MAF_INRAE=12.025;MAF_USDA=15.882
NC_035082.1	22954718	.	T	C	.	.	MAF_INRAE=8.333;MAF_USDA=15.882
NC_035082.1	22954777	.	A	G	.	.	MAF_USDA=19.412
NC_035082.1	22954823	.	A	T	.	.	MAF_INRAE=3.333;MAF_USDA=32.738
NC_035082.1	22954870	.	G	A	.	.	MAF_INRAE=7.5;MAF_USDA=14.881
NC_035082.1	22954877	.	G	T	.	.	MAF_INRAE=23.418;MAF_USDA=8.929
NC_035082.1	22954886	.	G	T	.	.	MAF_INRAE=7.5;MAF_USDA=14.286
NC_035082.1	22954901	.	C	T	.	.	MAF_INRAE=8.333;MAF_USDA=15.882
NC_035082.1	22954912	.	G	A	.	.	MAF_INRAE=4.43;MAF_USDA=12.941
NC_035082.1	22954921	.	A	C	.	.	MAF_INRAE=10.0;MAF_USDA=7.647
NC_035082.1	22954962	.	T	G	.	.	MAF_INRAE=22.785;MAF_USDA=8.235
NC_035082.1	22955157	.	A	G	.	.	MAF_INRAE=12.025;MAF_USDA=34.706
NC_035082.1	22955167	.	A	C	.	.	MAF_INRAE=12.025;MAF_USDA=15.882
NC_035082.1	22955170	.	C	G	.	.	MAF_INRAE=9.167;MAF_USDA=16.471
NC_035082.1	22955224	.	T	C	.	.	MAF_INRAE=12.025;MAF_USDA=17.647
NC_035082.1	22955327	.	A	G	.	.	MAF_INRAE=12.025;MAF_USDA=16.471
NC_035082.1	22955402	.	T	A	.	.	MAF_USDA=1.639
NC_035082.1	22955404	.	A	T	.	.	MAF_INRAE=12.025;MAF_USDA=17.059
NC_035082.1	22955516	.	G	A	.	.	MAF_USDA=19.412
NC_035082.1	22955525	.	G	A	.	.	MAF_INRAE=39.873;MAF_USDA=15.882
NC_035082.1	22955575	.	C	A	.	.	MAF_USDA=15.882
NC_035082.1	22955583	.	A	G	.	.	MAF_USDA=20.0
NC_035082.1	22955695	.	G	T	.	.	MAF_INRAE=7.595;MAF_USDA=5.882
NC_035082.1	22955965	.	A	T	.	.	MAF_INRAE=48.734;MAF_USDA=43.75
NC_035082.1	22956079	.	T	C	.	.	MAF_INRAE=8.333;MAF_USDA=11.475
NC_035082.1	22956092	.	A	C	.	.	MAF_INRAE=9.167
NC_035082.1	22956093	.	A	T	.	.	MAF_INRAE=9.167
NC_035082.1	22956112	.	A	G	.	.	MAF_INRAE=10.0
NC_035082.1	22956114	.	A	G	.	.	MAF_INRAE=9.167
NC_035082.1	22956121	.	T	G	.	.	MAF_INRAE=9.167
NC_035082.1	22956148	.	C	A	.	.	MAF_INRAE=6.667
NC_035082.1	22956155	.	T	C	.	.	MAF_INRAE=6.667
NC_035082.1	22956158	.	T	C	.	.	MAF_INRAE=6.667
NC_035082.1	22956160	.	G	A	.	.	MAF_INRAE=6.667
NC_035082.1	22956180	.	T	C	.	.	MAF_INRAE=5.0
NC_035082.1	22956181	.	G	T	.	.	MAF_INRAE=1.667;MAF_USDA=2.083
NC_035082.1	22956183	.	C	T	.	.	MAF_INRAE=5.0
NC_035082.1	22956186	.	C	A	.	.	MAF_INRAE=5.0
NC_035082.1	22956202	.	A	T	.	.	MAF_INRAE=4.167;MAF_USDA=39.583
NC_035082.1	22956206	.	G	T	.	.	MAF_INRAE=4.167;MAF_USDA=37.5
NC_035082.1	22956209	.	A	G	.	.	MAF_INRAE=3.333;MAF_USDA=35.417
NC_035082.1	22956213	.	G	T	.	.	MAF_INRAE=3.333;MAF_USDA=35.417
NC_035082.1	22956216	.	C	A	.	.	MAF_INRAE=3.333;MAF_USDA=35.417
NC_035082.1	22956222	.	G	A	.	.	MAF_INRAE=2.5
NC_035082.1	22956228	.	A	C	.	.	MAF_INRAE=1.667;MAF_USDA=31.25
NC_035082.1	22956254	.	C	A	.	.	MAF_USDA=3.279
NC_035082.1	22956269	.	C	A	.	.	MAF_INRAE=3.797;MAF_USDA=11.176
NC_035082.1	22956273	.	T	C	.	.	MAF_INRAE=9.167;MAF_USDA=16.471
NC_035082.1	22956298	.	C	T	.	.	MAF_INRAE=3.797;MAF_USDA=11.176
NC_035082.1	22956311	.	T	C	.	.	MAF_INRAE=3.797;MAF_USDA=32.353
NC_035082.1	22956359	.	A	C	.	.	MAF_USDA=1.639
NC_035082.1	22956377	.	C	A	.	.	MAF_INRAE=3.797;MAF_USDA=31.765
NC_035082.1	22956393	.	G	A	.	.	MAF_INRAE=4.43;MAF_USDA=31.765
NC_035082.1	22956411	.	G	A	.	.	MAF_INRAE=3.797;MAF_USDA=8.929
NC_035082.1	22956419	.	T	A	.	.	MAF_USDA=13.934
NC_035082.1	22957165	.	A	G	.	.	MAF_INRAE=4.43;MAF_USDA=31.176
NC_035082.1	22957222	.	A	G	.	.	MAF_USDA=3.279
NC_035082.1	22957407	.	A	C	.	.	MAF_USDA=2.459
NC_035082.1	22957415	.	T	A	.	.	MAF_USDA=2.083
NC_035082.1	22957448	.	T	G	.	.	MAF_INRAE=3.797;MAF_USDA=31.176
NC_035082.1	22957489	.	C	A	.	.	MAF_USDA=1.639
NC_035082.1	22957544	.	T	C	.	.	MAF_INRAE=2.5;MAF_USDA=9.412
NC_035082.1	22957552	.	T	C	.	.	MAF_USDA=9.016
NC_035082.1	22957614	.	G	A	.	.	MAF_INRAE=12.025;MAF_USDA=17.059
NC_035082.1	22957748	.	C	A	.	.	MAF_INRAE=22.152;MAF_USDA=8.333
NC_035082.1	22958099	.	G	A	.	.	MAF_INRAE=3.797;MAF_USDA=31.765
NC_035082.1	22958332	.	G	T	.	.	MAF_USDA=3.529
NC_035082.1	22958381	.	C	A	.	.	MAF_INRAE=3.797;MAF_USDA=8.333
NC_035082.1	22958452	.	T	C	.	.	MAF_INRAE=3.797;MAF_USDA=31.176
NC_035082.1	22958467	.	T	G	.	.	MAF_INRAE=3.797;MAF_USDA=31.176
NC_035082.1	22958481	.	C	T	.	.	MAF_USDA=20.0
NC_035082.1	22958508	.	G	A	.	.	MAF_INRAE=12.025;MAF_USDA=15.882
NC_035082.1	22958552	.	G	C	.	.	MAF_INRAE=3.797;MAF_USDA=31.176
NC_035082.1	22958632	.	C	A	.	.	MAF_USDA=4.706
NC_035082.1	22958744	.	G	A	.	.	MAF_INRAE=30.0
NC_035082.1	22958784	.	C	A	.	.	MAF_USDA=2.941
NC_035082.1	22958792	.	A	G	.	.	MAF_INRAE=3.797;MAF_USDA=31.176
NC_035082.1	22958795	.	C	T	.	.	MAF_USDA=7.377
NC_035082.1	22958889	.	C	T	.	.	MAF_USDA=1.639
NC_035082.1	22959108	.	C	A	.	.	MAF_INRAE=12.025;MAF_USDA=16.471
NC_035082.1	22959190	.	C	T	.	.	MAF_INRAE=28.481;MAF_USDA=1.639
NC_035082.1	22959373	.	G	T	.	.	MAF_USDA=11.176
NC_035082.1	22959497	.	C	A	.	.	MAF_USDA=2.459
NC_035082.1	22959500	.	T	G	.	.	MAF_INRAE=3.797;MAF_USDA=30.0
NC_035082.1	22959518	.	C	T	.	.	MAF_INRAE=1.667;MAF_USDA=25.882
NC_035082.1	22959668	.	G	T	.	.	MAF_INRAE=5.0
NC_035082.1	22959717	.	G	A	.	.	MAF_INRAE=12.025;MAF_USDA=15.882
NC_035082.1	22959756	.	T	C	.	.	MAF_USDA=4.098
NC_035082.1	22959758	.	C	T	.	.	MAF_USDA=3.279
NC_035082.1	22959836	.	G	A	.	.	MAF_USDA=2.459
NC_035082.1	22959988	.	T	C	.	.	MAF_INRAE=1.667;MAF_USDA=25.882
NC_035082.1	22959992	.	G	A	.	.	MAF_USDA=3.279
NC_035082.1	22959993	.	A	G	.	.	MAF_INRAE=12.025;MAF_USDA=16.471
NC_035082.1	22960017	.	T	G	.	.	MAF_INRAE=2.532;MAF_USDA=2.941
NC_035082.1	22960077	.	G	C	.	.	MAF_USDA=2.459
NC_035082.1	22960236	.	T	C	.	.	MAF_INRAE=9.167;MAF_USDA=2.083
NC_035082.1	22960265	.	T	A	.	.	MAF_USDA=4.918
NC_035082.1	22960430	.	T	A	.	.	MAF_INRAE=11.392;MAF_USDA=15.882
NC_035082.1	22960636	.	A	C	.	.	MAF_INRAE=3.797;MAF_USDA=29.412
NC_035082.1	22960641	.	G	T	.	.	MAF_USDA=2.459
NC_035082.1	22960674	.	G	A	.	.	MAF_USDA=4.098
NC_035082.1	22960680	.	C	A	.	.	MAF_INRAE=3.797;MAF_USDA=29.412
NC_035082.1	22960803	.	C	A	.	.	MAF_INRAE=3.797;MAF_USDA=30.0
NC_035082.1	22960806	.	G	A	.	.	MAF_INRAE=9.167;MAF_USDA=17.059
NC_035082.1	22960858	.	G	A	.	.	MAF_USDA=1.639
NC_035082.1	22960864	.	T	C	.	.	MAF_INRAE=3.797;MAF_USDA=30.0
NC_035082.1	22960877	.	C	T	.	.	MAF_INRAE=46.203;MAF_USDA=18.235
NC_035082.1	22960963	.	G	A	.	.	MAF_USDA=2.459
NC_035082.1	22961018	.	T	G	.	.	MAF_INRAE=3.797;MAF_USDA=28.824
NC_035082.1	22961020	.	C	T	.	.	MAF_USDA=17.647
NC_035082.1	22961072	.	G	T	.	.	MAF_USDA=1.639
NC_035082.1	22961094	.	T	G	.	.	MAF_USDA=1.639
NC_035082.1	22961247	.	C	T	.	.	MAF_USDA=2.459
NC_035082.1	22961317	.	A	C	.	.	MAF_USDA=4.098
NC_035082.1	22961321	.	C	T	.	.	MAF_USDA=4.098
NC_035082.1	22961324	.	A	G	.	.	MAF_USDA=4.167
NC_035082.1	22961331	.	A	G	.	.	MAF_INRAE=1.667;MAF_USDA=10.656
NC_035082.1	22961348	.	G	A	.	.	MAF_USDA=4.098
NC_035082.1	22961450	.	A	C	.	.	MAF_USDA=9.836
NC_035082.1	22961465	.	G	T	.	.	MAF_USDA=1.639
NC_035082.1	22961572	.	C	T	.	.	MAF_USDA=1.639
NC_035082.1	22961610	.	T	G	.	.	MAF_INRAE=17.089;MAF_USDA=5.738
NC_035082.1	22961702	.	T	C	.	.	MAF_USDA=1.639
NC_035082.1	22961941	.	T	C	.	.	MAF_INRAE=1.667;MAF_USDA=9.836
NC_035082.1	22962092	.	T	C	.	.	MAF_USDA=4.098
NC_035082.1	22962125	.	C	T	.	.	MAF_INRAE=28.481;MAF_USDA=1.639
NC_035082.1	22962265	.	C	T	.	.	MAF_INRAE=30.38;MAF_USDA=2.459
NC_035082.1	22962375	.	T	C	.	.	MAF_INRAE=4.43;MAF_USDA=30.588
NC_035082.1	22962391	.	A	T	.	.	MAF_INRAE=8.861
NC_035082.1	22962392	.	A	T	.	.	MAF_INRAE=8.333
NC_035082.1	22962421	.	T	C	.	.	MAF_INRAE=12.025;MAF_USDA=16.471
NC_035082.1	22962438	.	C	T	.	.	MAF_INRAE=1.667;MAF_USDA=2.083
NC_035082.1	22962464	.	A	G	.	.	MAF_INRAE=3.333
NC_035082.1	22962659	.	C	T	.	.	MAF_USDA=3.529
NC_035082.1	22962670	.	G	A	.	.	MAF_USDA=1.639
NC_035082.1	22962707	.	T	C	.	.	MAF_INRAE=3.797;MAF_USDA=32.353
NC_035082.1	22962783	.	G	T	.	.	MAF_USDA=4.098
NC_035082.1	22962796	.	G	T	.	.	MAF_USDA=1.639
NC_035082.1	22962826	.	G	C	.	.	MAF_INRAE=10.833;MAF_USDA=3.279
NC_035082.1	22962829	.	G	A	.	.	MAF_USDA=1.639
NC_035082.1	22963086	.	A	G	.	.	MAF_INRAE=3.797;MAF_USDA=30.0
NC_035082.1	22963096	.	C	G	.	.	MAF_INRAE=17.089;MAF_USDA=5.738
NC_035082.1	22963105	.	G	T	.	.	MAF_USDA=1.639
NC_035082.1	22963123	.	C	G	.	.	MAF_INRAE=3.797;MAF_USDA=28.824
NC_035082.1	22963165	.	C	T	.	.	MAF_USDA=1.639
NC_035082.1	22963359	.	C	T	.	.	MAF_USDA=12.941
NC_035082.1	22963383	.	G	T	.	.	MAF_INRAE=2.532;MAF_USDA=1.765
NC_035082.1	22963485	.	G	T	.	.	MAF_INRAE=3.797;MAF_USDA=30.0
NC_035082.1	22963539	.	T	A	.	.	MAF_INRAE=3.797;MAF_USDA=30.588
NC_035082.1	22963639	.	C	G	.	.	MAF_INRAE=1.667
NC_035082.1	22963654	.	T	G	.	.	MAF_INRAE=12.025;MAF_USDA=14.706
NC_035082.1	22963658	.	T	A	.	.	MAF_INRAE=9.167;MAF_USDA=15.294
NC_035082.1	22963660	.	C	G	.	.	MAF_INRAE=9.167;MAF_USDA=15.294
NC_035082.1	22963698	.	G	A	.	.	MAF_INRAE=3.797;MAF_USDA=30.588
NC_035082.1	22963703	.	G	C	.	.	MAF_USDA=12.295
NC_035082.1	22963727	.	G	C	.	.	MAF_USDA=3.279
NC_035082.1	22963766	.	G	A	.	.	MAF_USDA=4.706
NC_035082.1	22963929	.	A	C	.	.	MAF_USDA=1.639
NC_035082.1	22963931	.	T	C	.	.	MAF_USDA=1.176
NC_035082.1	22964045	.	G	A	.	.	MAF_INRAE=12.025;MAF_USDA=15.882
NC_035082.1	22964075	.	T	G	.	.	MAF_USDA=4.098
NC_035082.1	22964090	.	C	T	.	.	MAF_USDA=2.459
NC_035082.1	22964210	.	T	A	.	.	MAF_INRAE=3.797;MAF_USDA=28.824
NC_035082.1	22964214	.	A	T	.	.	MAF_INRAE=9.167;MAF_USDA=16.471
NC_035082.1	22964242	.	C	T	.	.	MAF_USDA=3.529
NC_035082.1	22964257	.	A	C	.	.	MAF_INRAE=3.797;MAF_USDA=29.412
NC_035082.1	22964261	.	T	G	.	.	MAF_USDA=1.639
NC_035082.1	22964308	.	T	C	.	.	MAF_USDA=1.639
NC_035082.1	22964319	.	G	A	.	.	MAF_INRAE=17.089;MAF_USDA=5.833
NC_035082.1	22964537	.	A	G	.	.	MAF_INRAE=10.759;MAF_USDA=5.882
NC_035082.1	22964546	.	G	T	.	.	MAF_INRAE=2.532;MAF_USDA=1.765
NC_035082.1	22964547	.	C	T	.	.	MAF_INRAE=1.667;MAF_USDA=1.765
NC_035082.1	22964792	.	T	G	.	.	MAF_USDA=1.639
NC_035082.1	22964817	.	A	T	.	.	MAF_INRAE=47.468;MAF_USDA=18.235
NC_035082.1	22964830	.	A	C	.	.	MAF_INRAE=3.797;MAF_USDA=30.588
NC_035082.1	22964917	.	T	G	.	.	MAF_INRAE=3.797;MAF_USDA=31.176
NC_035082.1	22964928	.	G	C	.	.	MAF_INRAE=3.797;MAF_USDA=29.412
NC_035082.1	22965034	.	T	C	.	.	MAF_USDA=2.459
NC_035082.1	22965177	.	T	C	.	.	MAF_USDA=9.836
NC_035082.1	22965195	.	A	G	.	.	MAF_INRAE=2.5
NC_035082.1	22965198	.	C	T	.	.	MAF_USDA=6.557
NC_035082.1	22965199	.	A	T	.	.	MAF_USDA=12.295
NC_035082.1	22965211	.	T	C	.	.	MAF_USDA=11.475
NC_035082.1	22965232	.	C	T	.	.	MAF_USDA=8.197
NC_035082.1	22965233	.	A	T	.	.	MAF_USDA=13.115
NC_035082.1	22965234	.	G	C	.	.	MAF_USDA=11.475
NC_035082.1	22965245	.	T	C	.	.	MAF_USDA=13.115
NC_035082.1	22965266	.	C	T	.	.	MAF_USDA=5.738
NC_035082.1	22965267	.	A	T	.	.	MAF_USDA=13.115
NC_035082.1	22965279	.	T	C	.	.	MAF_USDA=12.295
NC_035082.1	22965301	.	A	T	.	.	MAF_USDA=6.557
NC_035082.1	22965302	.	G	C	.	.	MAF_USDA=4.118
NC_035082.1	22965313	.	T	C	.	.	MAF_USDA=6.25
NC_035082.1	22965385	.	T	G	.	.	MAF_INRAE=6.667;MAF_USDA=9.836
NC_035082.1	22965822	.	C	A	.	.	MAF_INRAE=15.823;MAF_USDA=47.647
NC_035082.1	22965923	.	A	C	.	.	MAF_USDA=5.882
NC_035082.1	22965943	.	T	G	.	.	MAF_USDA=1.639
NC_035082.1	22966059	.	A	G	.	.	MAF_INRAE=2.5;MAF_USDA=1.639
NC_035082.1	22966256	.	C	A	.	.	MAF_INRAE=46.203;MAF_USDA=31.765
NC_035082.1	22966279	.	T	G	.	.	MAF_USDA=6.471
NC_035082.1	22966286	.	G	T	.	.	MAF_INRAE=2.532;MAF_USDA=17.059
NC_035082.1	22966290	.	G	C	.	.	MAF_INRAE=12.025;MAF_USDA=16.471
NC_035082.1	22966294	.	C	T	.	.	MAF_USDA=5.882
NC_035082.1	22966321	.	G	A	.	.	MAF_INRAE=2.5;MAF_USDA=8.824
NC_035082.1	22966361	.	C	T	.	.	MAF_USDA=4.118
NC_035082.1	22966379	.	C	T	.	.	MAF_USDA=6.471
NC_035082.1	22966431	.	C	T	.	.	MAF_INRAE=9.167;MAF_USDA=13.529
NC_035082.1	22966505	.	T	C	.	.	MAF_USDA=4.167
NC_035082.1	22966567	.	A	C	.	.	MAF_INRAE=9.167
NC_035082.1	22966737	.	C	T	.	.	MAF_INRAE=37.5;MAF_USDA=32.738
NC_035082.1	22966745	.	A	T	.	.	MAF_USDA=6.471
NC_035082.1	22966779	.	C	A	.	.	MAF_USDA=2.459
NC_035082.1	22966805	.	C	T	.	.	MAF_INRAE=36.076;MAF_USDA=33.529
NC_035082.1	22966806	.	C	T	.	.	MAF_INRAE=37.5;MAF_USDA=33.529
NC_035082.1	22966912	.	A	G	.	.	MAF_INRAE=9.167;MAF_USDA=25.0
NC_035082.1	22967044	.	C	A	.	.	MAF_USDA=7.647
NC_035082.1	22967090	.	T	A	.	.	MAF_INRAE=29.747;MAF_USDA=14.118
NC_035082.1	22967135	.	T	G	.	.	MAF_INRAE=9.167;MAF_USDA=18.824
NC_035082.1	22967251	.	T	G	.	.	MAF_INRAE=36.842;MAF_USDA=43.529
NC_035082.1	22967256	.	A	C	.	.	MAF_USDA=3.529
NC_035082.1	22967267	.	G	A	.	.	MAF_USDA=3.333
NC_035082.1	22967270	.	T	A	.	.	MAF_INRAE=7.595;MAF_USDA=5.882
NC_035082.1	22967284	.	T	C	.	.	MAF_INRAE=2.532;MAF_USDA=1.765
NC_035082.1	22967292	.	C	A	.	.	MAF_USDA=2.459
NC_035082.1	22967294	.	C	A	.	.	MAF_USDA=2.459
NC_035082.1	22967389	.	G	A	.	.	MAF_USDA=1.639
NC_035082.1	22967434	.	A	G	.	.	MAF_USDA=1.639
NC_035082.1	22967465	.	G	C	.	.	MAF_USDA=1.639
NC_035082.1	22967559	.	G	A	.	.	MAF_USDA=4.098
NC_035082.1	22967613	.	C	A	.	.	MAF_USDA=3.279
NC_035082.1	22967657	.	A	T	.	.	MAF_USDA=4.098
NC_035082.1	22967754	.	T	G	.	.	MAF_USDA=2.459
NC_035082.1	22967824	.	A	T	.	.	MAF_USDA=10.656
NC_035082.1	22967826	.	T	A	.	.	MAF_USDA=10.656
NC_035082.1	22967829	.	T	G	.	.	MAF_USDA=10.656
NC_035082.1	22967912	.	G	T	.	.	MAF_INRAE=12.025;MAF_USDA=17.059
NC_035082.1	22967919	.	T	A	.	.	MAF_USDA=11.475
NC_035082.1	22967944	.	A	G	.	.	MAF_INRAE=5.0;MAF_USDA=4.918
NC_035082.1	22967970	.	C	T	.	.	MAF_USDA=8.235
NC_035082.1	22967974	.	G	T	.	.	MAF_USDA=7.647
NC_035082.1	22967994	.	G	A	.	.	MAF_INRAE=4.167
NC_035082.1	22967995	.	A	G	.	.	MAF_INRAE=4.167
NC_035082.1	22968121	.	G	C	.	.	MAF_INRAE=49.167;MAF_USDA=34.118
NC_035082.1	22968147	.	C	T	.	.	MAF_USDA=4.167
NC_035082.1	22968224	.	T	G	.	.	MAF_USDA=4.098
NC_035082.1	22968280	.	G	C	.	.	MAF_INRAE=36.667;MAF_USDA=2.459
NC_035082.1	22968281	.	T	C	.	.	MAF_USDA=4.918
NC_035082.1	22968294	.	G	T	.	.	MAF_INRAE=5.833;MAF_USDA=10.417
NC_035082.1	22968338	.	C	A	.	.	MAF_USDA=9.836
NC_035082.1	22968739	.	G	A	.	.	MAF_INRAE=21.667;MAF_USDA=41.667
NC_035082.1	22968805	.	T	C	.	.	MAF_USDA=10.588
NC_035082.1	22968827	.	T	A	.	.	MAF_INRAE=9.167;MAF_USDA=2.083
NC_035082.1	22968868	.	G	A	.	.	MAF_INRAE=1.667;MAF_USDA=11.765
NC_035082.1	22969110	.	C	A	.	.	MAF_INRAE=46.835;MAF_USDA=24.118
NC_035082.1	22969153	.	T	C	.	.	MAF_USDA=8.824
NC_035082.1	22969165	.	A	C	.	.	MAF_USDA=4.098
NC_035082.1	22969190	.	A	T	.	.	MAF_INRAE=9.167;MAF_USDA=4.118
NC_035082.1	22969285	.	T	C	.	.	MAF_USDA=1.639
NC_035082.1	22969338	.	G	T	.	.	MAF_INRAE=10.127;MAF_USDA=5.357
NC_035082.1	22969409	.	T	C	.	.	MAF_INRAE=47.468;MAF_USDA=18.824
NC_035082.1	22969423	.	A	G	.	.	MAF_USDA=4.706
NC_035082.1	22969459	.	A	T	.	.	MAF_USDA=1.639
NC_035082.1	22969467	.	G	T	.	.	MAF_USDA=1.639
NC_035082.1	22969584	.	G	T	.	.	MAF_USDA=4.706
NC_035082.1	22969587	.	A	T	.	.	MAF_USDA=4.098
NC_035082.1	22969598	.	T	C	.	.	MAF_USDA=5.294
NC_035082.1	22969652	.	T	C	.	.	MAF_USDA=20.833
NC_035082.1	22969717	.	A	C	.	.	MAF_USDA=9.836
NC_035082.1	22969753	.	C	T	.	.	MAF_USDA=9.412
NC_035082.1	22969829	.	G	A	.	.	MAF_INRAE=2.532;MAF_USDA=11.765
NC_035082.1	22970032	.	G	T	.	.	MAF_USDA=5.294
NC_035082.1	22970091	.	G	A	.	.	MAF_INRAE=12.025;MAF_USDA=16.471
NC_035082.1	22970235	.	G	T	.	.	MAF_USDA=2.459
NC_035082.1	22970552	.	C	A	.	.	MAF_INRAE=39.167;MAF_USDA=14.118
NC_035082.1	22970737	.	C	T	.	.	MAF_USDA=4.167
NC_035082.1	22970746	.	G	A	.	.	MAF_INRAE=8.861;MAF_USDA=2.5
NC_035082.1	22970816	.	G	A	.	.	MAF_USDA=5.738
NC_035082.1	22970912	.	G	A	.	.	MAF_USDA=4.167
NC_035082.1	22971144	.	G	T	.	.	MAF_INRAE=5.696;MAF_USDA=2.459
NC_035082.1	22971164	.	G	A	.	.	MAF_USDA=3.279
NC_035082.1	22971167	.	A	C	.	.	MAF_INRAE=2.5;MAF_USDA=11.475
NC_035082.1	22971269	.	A	G	.	.	MAF_USDA=1.639
NC_035082.1	22971276	.	G	A	.	.	MAF_INRAE=29.167
NC_035082.1	22971296	.	T	C	.	.	MAF_INRAE=10.833;MAF_USDA=7.377
NC_035082.1	22971338	.	C	A	.	.	MAF_INRAE=9.167;MAF_USDA=2.083
NC_035082.1	22971443	.	G	C	.	.	MAF_USDA=2.459
NC_035082.1	22971545	.	T	G	.	.	MAF_INRAE=38.608;MAF_USDA=41.176
NC_035082.1	22971772	.	G	C	.	.	MAF_USDA=2.459
NC_035082.1	22971773	.	T	A	.	.	MAF_USDA=2.459
NC_035082.1	22971774	.	A	C	.	.	MAF_INRAE=44.304;MAF_USDA=21.176
NC_035082.1	22971900	.	G	C	.	.	MAF_INRAE=30.0;MAF_USDA=10.588
NC_035082.1	22971945	.	T	C	.	.	MAF_USDA=4.706
NC_035082.1	22971947	.	T	G	.	.	MAF_USDA=19.672
NC_035082.1	22972090	.	C	G	.	.	MAF_INRAE=10.833;MAF_USDA=19.412
NC_035082.1	22972121	.	C	T	.	.	MAF_USDA=3.279
NC_035082.1	22972131	.	A	G	.	.	MAF_INRAE=22.152;MAF_USDA=45.294
NC_035082.1	22972204	.	G	T	.	.	MAF_INRAE=46.203;MAF_USDA=17.647
NC_035082.1	22972251	.	G	A	.	.	MAF_USDA=1.639
NC_035082.1	22972262	.	G	A	.	.	MAF_USDA=1.639
NC_035082.1	22972338	.	G	T	.	.	MAF_INRAE=15.789;MAF_USDA=6.471
NC_035082.1	22972341	.	A	C	.	.	MAF_USDA=6.557
NC_035082.1	22972357	.	T	C	.	.	MAF_USDA=5.294
NC_035082.1	22972358	.	C	T	.	.	MAF_USDA=5.882
NC_035082.1	22972468	.	G	A	.	.	MAF_USDA=5.882
NC_035082.1	22972494	.	G	A	.	.	MAF_INRAE=10.833;MAF_USDA=19.048
NC_035082.1	22972556	.	G	A	.	.	MAF_USDA=2.459
NC_035082.1	22972635	.	G	T	.	.	MAF_INRAE=39.241;MAF_USDA=21.176
NC_035082.1	22972691	.	G	A	.	.	MAF_USDA=4.098
NC_035082.1	22972700	.	T	C	.	.	MAF_USDA=5.738
NC_035082.1	22972769	.	C	T	.	.	MAF_INRAE=2.5;MAF_USDA=3.279
NC_035082.1	22972834	.	C	A	.	.	MAF_USDA=4.706
NC_035082.1	22972878	.	T	G	.	.	MAF_INRAE=8.861;MAF_USDA=14.754
NC_035082.1	22972888	.	T	C	.	.	MAF_USDA=1.639
NC_035082.1	22972889	.	T	A	.	.	MAF_INRAE=20.253;MAF_USDA=49.412
NC_035082.1	22972990	.	A	C	.	.	MAF_USDA=3.529
NC_035082.1	22973269	.	A	T	.	.	MAF_INRAE=2.5;MAF_USDA=1.639
NC_035082.1	22973308	.	C	A	.	.	MAF_USDA=1.639
NC_035082.1	22973408	.	A	T	.	.	MAF_USDA=2.459
NC_035082.1	22973464	.	T	C	.	.	MAF_USDA=1.639
NC_035082.1	22973493	.	G	T	.	.	MAF_INRAE=7.595;MAF_USDA=5.882
NC_035082.1	22973583	.	G	A	.	.	MAF_INRAE=17.5;MAF_USDA=27.083
NC_035082.1	22973589	.	C	T	.	.	MAF_USDA=2.459
NC_035082.1	22973608	.	G	A	.	.	MAF_USDA=4.706
NC_035082.1	22973618	.	G	T	.	.	MAF_USDA=1.639
NC_035082.1	22973641	.	T	C	.	.	MAF_INRAE=1.667
NC_035082.1	22973649	.	T	C	.	.	MAF_USDA=4.918
NC_035082.1	22973657	.	G	A	.	.	MAF_USDA=1.639
NC_035082.1	22973661	.	C	T	.	.	MAF_INRAE=8.861;MAF_USDA=4.098
NC_035082.1	22973711	.	A	G	.	.	MAF_USDA=2.083
NC_035082.1	22973762	.	C	G	.	.	MAF_USDA=2.459
NC_035082.1	22973806	.	C	A	.	.	MAF_USDA=1.639
NC_035082.1	22973838	.	A	C	.	.	MAF_INRAE=9.167;MAF_USDA=1.765
NC_035082.1	22973856	.	A	C	.	.	MAF_INRAE=9.167;MAF_USDA=5.882
NC_035082.1	22973940	.	G	T	.	.	MAF_INRAE=17.722;MAF_USDA=21.765
NC_035082.1	22973957	.	C	T	.	.	MAF_INRAE=9.167;MAF_USDA=1.765
NC_035082.1	22973984	.	A	G	.	.	MAF_USDA=2.083
NC_035082.1	22974010	.	T	C	.	.	MAF_INRAE=20.253;MAF_USDA=49.412
NC_035082.1	22974307	.	G	A	.	.	MAF_INRAE=2.5;MAF_USDA=1.639
NC_035082.1	22974371	.	G	A	.	.	MAF_INRAE=2.5;MAF_USDA=1.639
NC_035082.1	22974402	.	C	T	.	.	MAF_INRAE=24.684;MAF_USDA=11.765
NC_035082.1	22974446	.	C	A	.	.	MAF_INRAE=2.5;MAF_USDA=1.639
NC_035082.1	22974769	.	G	A	.	.	MAF_INRAE=6.962;MAF_USDA=5.882
NC_035082.1	22974780	.	C	T	.	.	MAF_INRAE=2.532;MAF_USDA=1.765
NC_035082.1	22974814	.	G	A	.	.	MAF_USDA=6.557
NC_035082.1	22975069	.	G	A	.	.	MAF_INRAE=1.667;MAF_USDA=3.529
NC_035082.1	22975137	.	G	A	.	.	MAF_INRAE=10.833;MAF_USDA=3.279
NC_035082.1	22975168	.	G	T	.	.	MAF_INRAE=27.848;MAF_USDA=40.0
NC_035082.1	22975243	.	C	A	.	.	MAF_USDA=2.083
NC_035082.1	22975284	.	G	A	.	.	MAF_INRAE=29.167;MAF_USDA=1.765
NC_035082.1	22975294	.	G	A	.	.	MAF_INRAE=17.722
NC_035082.1	22975311	.	G	T	.	.	MAF_INRAE=4.167
NC_035082.1	22975314	.	G	A	.	.	MAF_INRAE=28.333
NC_035082.1	22975320	.	C	A	.	.	MAF_INRAE=9.167
NC_035082.1	22975404	.	G	T	.	.	MAF_INRAE=48.333
NC_035082.1	22975431	.	A	G	.	.	MAF_INRAE=50.0
NC_035082.1	22975601	.	A	T	.	.	MAF_INRAE=43.333
NC_035082.1	22975603	.	T	C	.	.	MAF_INRAE=43.333
NC_035082.1	22975626	.	C	T	.	.	MAF_INRAE=42.5
NC_035082.1	22975627	.	T	A	.	.	MAF_INRAE=42.5
NC_035082.1	22975636	.	A	C	.	.	MAF_INRAE=42.5
NC_035082.1	22975642	.	C	A	.	.	MAF_INRAE=42.5
NC_035082.1	22975643	.	A	G	.	.	MAF_INRAE=42.5
NC_035082.1	22975645	.	A	T	.	.	MAF_INRAE=42.5
NC_035082.1	22975665	.	A	C	.	.	MAF_INRAE=42.5
NC_035082.1	22975669	.	G	C	.	.	MAF_INRAE=42.5
NC_035082.1	22975673	.	A	C	.	.	MAF_INRAE=42.5
NC_035082.1	22975674	.	G	A	.	.	MAF_INRAE=42.5
NC_035082.1	22975678	.	A	C	.	.	MAF_INRAE=43.333
NC_035082.1	22975685	.	A	C	.	.	MAF_INRAE=43.333
NC_035082.1	22975686	.	C	T	.	.	MAF_USDA=2.083
NC_035082.1	22975689	.	T	A	.	.	MAF_INRAE=39.167
NC_035082.1	22975693	.	A	C	.	.	MAF_INRAE=39.167
NC_035082.1	22975696	.	G	A	.	.	MAF_INRAE=2.632;MAF_USDA=1.765
NC_035082.1	22975698	.	G	C	.	.	MAF_INRAE=39.167
NC_035082.1	22975704	.	G	A	.	.	MAF_INRAE=40.0
NC_035082.1	22975707	.	C	A	.	.	MAF_INRAE=40.0
NC_035082.1	22975714	.	A	T	.	.	MAF_USDA=6.471
NC_035082.1	22975716	.	C	G	.	.	MAF_INRAE=40.0
NC_035082.1	22975717	.	G	A	.	.	MAF_INRAE=40.0
NC_035082.1	22975721	.	A	G	.	.	MAF_INRAE=40.0
NC_035082.1	22975781	.	G	T	.	.	MAF_INRAE=49.167
NC_035082.1	22975805	.	T	C	.	.	MAF_INRAE=49.167
NC_035082.1	22975828	.	T	G	.	.	MAF_INRAE=48.333
NC_035082.1	22975840	.	T	G	.	.	MAF_INRAE=48.333
NC_035082.1	22975853	.	A	C	.	.	MAF_INRAE=46.667
NC_035082.1	22975859	.	T	C	.	.	MAF_INRAE=46.667
NC_035082.1	22975868	.	A	G	.	.	MAF_INRAE=44.167
NC_035082.1	22975871	.	C	T	.	.	MAF_INRAE=44.167
NC_035082.1	22975874	.	C	T	.	.	MAF_INRAE=43.333
NC_035082.1	22975904	.	T	C	.	.	MAF_INRAE=6.667
NC_035082.1	22975971	.	A	C	.	.	MAF_USDA=5.882
NC_035082.1	22976032	.	T	G	.	.	MAF_INRAE=15.823;MAF_USDA=8.235
NC_035082.1	22976064	.	C	A	.	.	MAF_INRAE=17.722;MAF_USDA=36.471
NC_035082.1	22976113	.	A	C	.	.	MAF_INRAE=9.167;MAF_USDA=2.083
NC_035082.1	22976159	.	A	C	.	.	MAF_USDA=6.557
NC_035082.1	22976214	.	C	T	.	.	MAF_USDA=4.167
NC_035082.1	22976274	.	G	A	.	.	MAF_USDA=1.639
NC_035082.1	22976380	.	G	A	.	.	MAF_USDA=1.639
NC_035082.1	22976437	.	T	G	.	.	MAF_INRAE=10.759;MAF_USDA=42.353
NC_035082.1	22976496	.	G	C	.	.	MAF_INRAE=10.759;MAF_USDA=27.059
NC_035082.1	22976527	.	A	G	.	.	MAF_USDA=1.765
NC_035082.1	22976530	.	C	A	.	.	MAF_INRAE=7.595;MAF_USDA=5.882
NC_035082.1	22976539	.	G	T	.	.	MAF_USDA=2.459
NC_035082.1	22976545	.	C	A	.	.	MAF_USDA=4.918
NC_035082.1	22976629	.	A	C	.	.	MAF_INRAE=32.911;MAF_USDA=14.706
NC_035082.1	22976642	.	T	C	.	.	MAF_INRAE=9.167
NC_035082.1	22976666	.	A	T	.	.	MAF_INRAE=31.667;MAF_USDA=5.294
NC_035082.1	22976834	.	A	T	.	.	MAF_USDA=7.377
NC_035082.1	22976947	.	C	T	.	.	MAF_INRAE=2.5;MAF_USDA=1.667
NC_035082.1	22976971	.	A	G	.	.	MAF_INRAE=32.911;MAF_USDA=17.059
NC_035082.1	22977208	.	G	T	.	.	MAF_INRAE=31.667;MAF_USDA=5.294
NC_035082.1	22977236	.	G	T	.	.	MAF_USDA=2.459
NC_035082.1	22977254	.	G	A	.	.	MAF_INRAE=24.684;MAF_USDA=12.941
NC_035082.1	22977382	.	G	A	.	.	MAF_INRAE=22.152;MAF_USDA=8.235
NC_035082.1	22977418	.	T	A	.	.	MAF_INRAE=24.684;MAF_USDA=12.941
NC_035082.1	22977567	.	C	A	.	.	MAF_USDA=2.459
NC_035082.1	22977685	.	T	C	.	.	MAF_INRAE=7.5;MAF_USDA=1.176
NC_035082.1	22977723	.	G	A	.	.	MAF_INRAE=32.278;MAF_USDA=15.882
NC_035082.1	22977857	.	A	G	.	.	MAF_USDA=4.098
NC_035082.1	22977880	.	T	A	.	.	MAF_USDA=13.115
NC_035082.1	22977926	.	T	C	.	.	MAF_USDA=7.647
NC_035082.1	22978043	.	C	T	.	.	MAF_INRAE=17.722;MAF_USDA=24.706
NC_035082.1	22978224	.	G	A	.	.	MAF_INRAE=30.833
NC_035082.1	22978481	.	C	A	.	.	MAF_INRAE=1.667;MAF_USDA=35.882
NC_035082.1	22978527	.	A	T	.	.	MAF_USDA=5.294
NC_035082.1	22978607	.	A	G	.	.	MAF_USDA=1.639
NC_035082.1	22978655	.	G	A	.	.	MAF_USDA=2.459
NC_035082.1	22978874	.	A	G	.	.	MAF_INRAE=8.228
NC_035082.1	22978920	.	C	T	.	.	MAF_INRAE=9.494;MAF_USDA=5.294
NC_035082.1	22979064	.	A	C	.	.	MAF_INRAE=33.544;MAF_USDA=4.918
NC_035082.1	22979616	.	G	A	.	.	MAF_INRAE=5.833
NC_035082.1	22979804	.	T	G	.	.	MAF_INRAE=2.532;MAF_USDA=2.083
NC_035082.1	22979854	.	G	C	.	.	MAF_INRAE=2.532;MAF_USDA=5.294
NC_035082.1	22979859	.	T	A	.	.	MAF_INRAE=8.861
NC_035082.1	22980135	.	A	T	.	.	MAF_USDA=1.639
NC_035082.1	22980502	.	A	C	.	.	MAF_INRAE=32.278;MAF_USDA=40.588
NC_035082.1	22980546	.	G	T	.	.	MAF_USDA=3.279
NC_035082.1	22980586	.	G	A	.	.	MAF_INRAE=9.167;MAF_USDA=2.174
NC_035082.1	22980606	.	C	T	.	.	MAF_INRAE=2.532;MAF_USDA=9.756
NC_035082.1	22980980	.	C	G	.	.	MAF_INRAE=2.532;MAF_USDA=5.294
NC_035082.1	22981053	.	G	A	.	.	MAF_INRAE=7.595;MAF_USDA=5.882
NC_035082.1	22981121	.	G	A	.	.	MAF_USDA=4.918
NC_035082.1	22981181	.	C	T	.	.	MAF_USDA=1.639
NC_035082.1	22981257	.	T	A	.	.	MAF_INRAE=47.468;MAF_USDA=33.333
NC_035082.1	22981355	.	G	A	.	.	MAF_INRAE=9.167;MAF_USDA=2.083
NC_035082.1	22981367	.	C	T	.	.	MAF_USDA=3.279
NC_035082.1	22981430	.	G	A	.	.	MAF_USDA=14.706
NC_035082.1	22981466	.	T	C	.	.	MAF_USDA=3.279
NC_035082.1	22981535	.	C	T	.	.	MAF_INRAE=30.38;MAF_USDA=48.235
NC_035082.1	22981536	.	G	A	.	.	MAF_INRAE=9.167;MAF_USDA=20.0
NC_035082.1	22981559	.	A	T	.	.	MAF_INRAE=30.38;MAF_USDA=49.412
NC_035082.1	22981571	.	T	A	.	.	MAF_INRAE=10.833;MAF_USDA=34.706
NC_035082.1	22981674	.	G	A	.	.	MAF_USDA=1.639
NC_035082.1	22981804	.	T	C	.	.	MAF_USDA=8.333
NC_035082.1	22981817	.	G	A	.	.	MAF_INRAE=10.526;MAF_USDA=40.0
NC_035082.1	22981904	.	C	A	.	.	MAF_INRAE=1.667;MAF_USDA=2.941
NC_035082.1	22981947	.	G	A	.	.	MAF_USDA=1.639
NC_035082.1	22982029	.	A	C	.	.	MAF_USDA=3.279
NC_035082.1	22982206	.	G	A	.	.	MAF_USDA=4.918
NC_035082.1	22982368	.	T	G	.	.	MAF_USDA=5.738
NC_035082.1	22982575	.	G	A	.	.	MAF_INRAE=17.722;MAF_USDA=17.059
NC_035082.1	22982621	.	T	G	.	.	MAF_USDA=6.25
NC_035082.1	22982702	.	T	C	.	.	MAF_USDA=2.353
NC_035082.1	22982854	.	G	A	.	.	MAF_USDA=2.353
NC_035082.1	22982871	.	G	T	.	.	MAF_INRAE=22.152;MAF_USDA=8.235
NC_035082.1	22982910	.	G	A	.	.	MAF_INRAE=2.532;MAF_USDA=7.647
NC_035082.1	22982927	.	C	T	.	.	MAF_INRAE=2.532;MAF_USDA=12.353
NC_035082.1	22983075	.	G	A	.	.	MAF_INRAE=4.167
NC_035082.1	22983120	.	G	A	.	.	MAF_USDA=1.639
NC_035082.1	22983209	.	C	T	.	.	MAF_USDA=1.639
NC_035082.1	22983240	.	C	A	.	.	MAF_INRAE=1.667
NC_035082.1	22983299	.	C	A	.	.	MAF_USDA=4.098
NC_035082.1	22983350	.	G	A	.	.	MAF_INRAE=37.342;MAF_USDA=31.176
NC_035082.1	22983411	.	G	A	.	.	MAF_USDA=1.667
NC_035082.1	22983618	.	G	A	.	.	MAF_USDA=2.459
NC_035082.1	22983638	.	A	G	.	.	MAF_USDA=1.639
NC_035082.1	22983675	.	T	G	.	.	MAF_INRAE=2.532;MAF_USDA=3.529
NC_035082.1	22983708	.	T	C	.	.	MAF_INRAE=8.333;MAF_USDA=2.941
NC_035082.1	22983931	.	A	T	.	.	MAF_USDA=5.882
NC_035082.1	22983961	.	G	A	.	.	MAF_INRAE=34.81;MAF_USDA=18.452
NC_035082.1	22984016	.	G	T	.	.	MAF_USDA=1.639
NC_035082.1	22984071	.	A	C	.	.	MAF_USDA=5.833
NC_035082.1	22984185	.	A	T	.	.	MAF_INRAE=22.152;MAF_USDA=14.706
NC_035082.1	22984189	.	G	T	.	.	MAF_USDA=3.529
NC_035082.1	22984191	.	C	A	.	.	MAF_USDA=2.083
NC_035082.1	22984201	.	G	A	.	.	MAF_INRAE=27.215;MAF_USDA=50.0
NC_035082.1	22984234	.	C	T	.	.	MAF_INRAE=2.532;MAF_USDA=5.882
NC_035082.1	22984348	.	T	C	.	.	MAF_INRAE=43.671;MAF_USDA=18.235
NC_035082.1	22984403	.	A	C	.	.	MAF_INRAE=37.975;MAF_USDA=31.176
NC_035082.1	22984417	.	C	T	.	.	MAF_INRAE=1.667
NC_035082.1	22984418	.	A	C	.	.	MAF_INRAE=17.5
NC_035082.1	22984419	.	A	C	.	.	MAF_USDA=1.639
NC_035082.1	22984630	.	A	T	.	.	MAF_USDA=5.738
NC_035082.1	22984707	.	C	T	.	.	MAF_USDA=2.459
NC_035082.1	22984804	.	C	A	.	.	MAF_INRAE=24.684;MAF_USDA=42.353
NC_035082.1	22984861	.	C	T	.	.	MAF_USDA=1.667
NC_035082.1	22984905	.	G	A	.	.	MAF_USDA=7.059
NC_035082.1	22984967	.	G	A	.	.	MAF_USDA=5.738
NC_035082.1	22984997	.	T	G	.	.	MAF_INRAE=9.167;MAF_USDA=2.353
NC_035082.1	22985079	.	C	A	.	.	MAF_USDA=14.754
NC_035082.1	22985361	.	C	T	.	.	MAF_INRAE=24.051
NC_035082.1	22985375	.	A	T	.	.	MAF_INRAE=24.051
NC_035082.1	22985399	.	T	A	.	.	MAF_INRAE=17.722;MAF_USDA=17.059
NC_035082.1	22985484	.	G	A	.	.	MAF_USDA=6.25
NC_035082.1	22985511	.	G	A	.	.	MAF_USDA=1.639
NC_035082.1	22985551	.	T	G	.	.	MAF_USDA=4.918
NC_035082.1	22985605	.	T	A	.	.	MAF_INRAE=1.667;MAF_USDA=8.824
NC_035082.1	22985642	.	C	T	.	.	MAF_INRAE=4.167
NC_035082.1	22985886	.	A	G	.	.	MAF_USDA=1.639
NC_035082.1	22985945	.	T	A	.	.	MAF_INRAE=29.114;MAF_USDA=45.882
NC_035082.1	22985996	.	C	T	.	.	MAF_INRAE=1.667;MAF_USDA=11.765
NC_035082.1	22986131	.	G	A	.	.	MAF_INRAE=31.579;MAF_USDA=34.524
NC_035082.1	22986945	.	A	C	.	.	MAF_USDA=7.738
NC_035082.1	22986959	.	G	T	.	.	MAF_USDA=1.19
NC_035082.1	22986980	.	C	A	.	.	MAF_USDA=2.083
NC_035082.1	22987018	.	C	T	.	.	MAF_USDA=5.833
NC_035082.1	22987061	.	C	T	.	.	MAF_INRAE=2.532;MAF_USDA=2.083
NC_035082.1	22987080	.	A	G	.	.	MAF_USDA=8.824
NC_035082.1	22987210	.	G	A	.	.	MAF_USDA=8.824
NC_035082.1	22987281	.	C	A	.	.	MAF_USDA=2.459
NC_035082.1	22987427	.	T	A	.	.	MAF_USDA=4.098
NC_035082.1	22987444	.	G	A	.	.	MAF_INRAE=9.167;MAF_USDA=2.353
NC_035082.1	22987465	.	T	G	.	.	MAF_USDA=8.235
NC_035082.1	22987479	.	C	T	.	.	MAF_USDA=1.639
NC_035082.1	22987507	.	G	A	.	.	MAF_USDA=4.098
NC_035082.1	22987522	.	C	T	.	.	MAF_INRAE=29.167
NC_035082.1	22987670	.	A	C	.	.	MAF_USDA=4.098
NC_035082.1	22987714	.	T	C	.	.	MAF_USDA=1.639
NC_035082.1	22987729	.	A	C	.	.	MAF_USDA=8.235
NC_035082.1	22987760	.	T	C	.	.	MAF_INRAE=7.595;MAF_USDA=5.882
NC_035082.1	22987850	.	G	A	.	.	MAF_USDA=6.557
NC_035082.1	22987892	.	C	T	.	.	MAF_USDA=8.333
NC_035082.1	22987904	.	A	C	.	.	MAF_USDA=7.059
NC_035082.1	22987985	.	C	T	.	.	MAF_INRAE=15.789;MAF_USDA=5.882
NC_035082.1	22988008	.	G	T	.	.	MAF_USDA=6.557
NC_035082.1	22988034	.	C	A	.	.	MAF_USDA=8.824
NC_035082.1	22988044	.	A	T	.	.	MAF_USDA=4.098
NC_035082.1	22988097	.	A	C	.	.	MAF_USDA=8.824
NC_035082.1	22988126	.	C	T	.	.	MAF_USDA=8.824
NC_035082.1	22988185	.	T	C	.	.	MAF_USDA=6.25
NC_035082.1	22988202	.	G	C	.	.	MAF_USDA=6.25
NC_035082.1	22988237	.	C	A	.	.	MAF_USDA=1.639
NC_035082.1	22988259	.	T	G	.	.	MAF_USDA=8.824
NC_035082.1	22988260	.	A	C	.	.	MAF_USDA=1.639
NC_035082.1	22988282	.	G	A	.	.	MAF_INRAE=1.667;MAF_USDA=5.294
NC_035082.1	22988283	.	C	A	.	.	MAF_INRAE=1.667;MAF_USDA=5.294
NC_035082.1	22988339	.	G	T	.	.	MAF_USDA=2.083
NC_035082.1	22988539	.	A	G	.	.	MAF_INRAE=30.0
NC_035082.1	22988561	.	T	C	.	.	MAF_USDA=4.706
NC_035082.1	22988607	.	T	C	.	.	MAF_USDA=8.824
NC_035082.1	22988642	.	C	A	.	.	MAF_USDA=9.412
NC_035082.1	22988650	.	T	C	.	.	MAF_USDA=1.639
NC_035082.1	22988660	.	T	C	.	.	MAF_USDA=4.918
NC_035082.1	22988722	.	A	G	.	.	MAF_USDA=8.824
NC_035082.1	22988742	.	A	G,T	.	.	MAF_INRAE=5.263
NC_035082.1	22988811	.	A	G	.	.	MAF_USDA=9.412
NC_035082.1	22988819	.	C	G	.	.	MAF_USDA=8.235
NC_035082.1	22988904	.	T	A	.	.	MAF_INRAE=2.532;MAF_USDA=5.294
NC_035082.1	22988986	.	T	C	.	.	MAF_INRAE=15.823;MAF_USDA=10.0
NC_035082.1	22989016	.	G	A	.	.	MAF_INRAE=15.823;MAF_USDA=9.412
NC_035082.1	22989044	.	G	A	.	.	MAF_INRAE=25.949;MAF_USDA=38.235
NC_035082.1	22989293	.	C	A	.	.	MAF_USDA=2.459
NC_035082.1	22989296	.	T	G	.	.	MAF_INRAE=1.667;MAF_USDA=9.836
NC_035082.1	22989307	.	C	T	.	.	MAF_USDA=5.294
NC_035082.1	22989315	.	G	A	.	.	MAF_USDA=1.639
NC_035082.1	22989334	.	T	C	.	.	MAF_INRAE=18.354;MAF_USDA=22.353
NC_035082.1	22989409	.	C	A	.	.	MAF_INRAE=37.342;MAF_USDA=22.941
NC_035082.1	22989506	.	G	T	.	.	MAF_USDA=5.738
NC_035082.1	22989622	.	A	T	.	.	MAF_INRAE=1.667;MAF_USDA=21.176
NC_035082.1	22989623	.	A	G	.	.	MAF_INRAE=1.667;MAF_USDA=20.588
NC_035082.1	22989650	.	C	A	.	.	MAF_USDA=1.639
NC_035082.1	22989667	.	C	G	.	.	MAF_INRAE=2.532;MAF_USDA=3.529
NC_035082.1	22989708	.	G	A	.	.	MAF_USDA=1.639
NC_035082.1	22989711	.	G	A	.	.	MAF_USDA=1.639
NC_035082.1	22989740	.	G	A	.	.	MAF_INRAE=2.532;MAF_USDA=3.529
NC_035082.1	22989774	.	C	A	.	.	MAF_USDA=1.639
NC_035082.1	22989780	.	C	A	.	.	MAF_USDA=2.083
NC_035082.1	22989784	.	G	A	.	.	MAF_USDA=8.824
NC_035082.1	22989832	.	T	G	.	.	MAF_INRAE=17.722;MAF_USDA=18.824
NC_035082.1	22989855	.	T	A	.	.	MAF_INRAE=43.671;MAF_USDA=28.824
NC_035082.1	22989930	.	A	C	.	.	MAF_USDA=1.667
NC_035082.1	22990092	.	G	A	.	.	MAF_USDA=1.639
NC_035082.1	22990116	.	G	A	.	.	MAF_USDA=1.639
NC_035082.1	22990196	.	C	T	.	.	MAF_USDA=2.941
NC_035082.1	22990242	.	A	G	.	.	MAF_INRAE=1.667;MAF_USDA=17.059
NC_035082.1	22990244	.	G	A	.	.	MAF_INRAE=1.667;MAF_USDA=17.059
NC_035082.1	22990247	.	A	T	.	.	MAF_INRAE=1.667;MAF_USDA=15.882
NC_035082.1	22990248	.	C	T	.	.	MAF_INRAE=1.667;MAF_USDA=17.059
NC_035082.1	22990250	.	A	C	.	.	MAF_INRAE=1.667;MAF_USDA=16.471
NC_035082.1	22990313	.	A	G	.	.	MAF_INRAE=1.667;MAF_USDA=17.059
NC_035082.1	22990339	.	A	G	.	.	MAF_INRAE=9.167;MAF_USDA=1.765
NC_035082.1	22990364	.	A	C	.	.	MAF_USDA=8.333
NC_035082.1	22990365	.	G	T	.	.	MAF_USDA=8.333
NC_035082.1	22990388	.	C	T	.	.	MAF_INRAE=15.823;MAF_USDA=9.412
NC_035082.1	22990392	.	G	A	.	.	MAF_INRAE=1.667;MAF_USDA=4.918
NC_035082.1	22990417	.	G	A	.	.	MAF_INRAE=17.722;MAF_USDA=17.059
NC_035082.1	22990449	.	T	C	.	.	MAF_INRAE=18.987;MAF_USDA=35.294
NC_035082.1	22990503	.	A	G	.	.	MAF_USDA=1.639
NC_035082.1	22990608	.	G	A	.	.	MAF_USDA=2.083
NC_035082.1	22990638	.	T	C	.	.	MAF_INRAE=8.861;MAF_USDA=24.118
NC_035082.1	22990649	.	T	A	.	.	MAF_USDA=5.882
NC_035082.1	22990693	.	G	A	.	.	MAF_USDA=2.459
NC_035082.1	22990721	.	T	G	.	.	MAF_USDA=1.639
NC_035082.1	22990722	.	T	A	.	.	MAF_USDA=1.639
NC_035082.1	22990730	.	G	A	.	.	MAF_USDA=1.639
NC_035082.1	22990820	.	G	A	.	.	MAF_INRAE=17.722;MAF_USDA=15.882
NC_035082.1	22990913	.	T	C	.	.	MAF_INRAE=8.861;MAF_USDA=25.294
NC_035082.1	22991010	.	C	A	.	.	MAF_USDA=4.706
NC_035082.1	22991017	.	T	G	.	.	MAF_INRAE=9.494;MAF_USDA=22.941
NC_035082.1	22991069	.	C	T	.	.	MAF_USDA=2.459
NC_035082.1	22991143	.	C	T	.	.	MAF_INRAE=9.494;MAF_USDA=26.471
NC_035082.1	22991171	.	T	A	.	.	MAF_INRAE=44.304;MAF_USDA=22.353
NC_035082.1	22991458	.	T	A	.	.	MAF_INRAE=17.722;MAF_USDA=17.857
NC_035082.1	22991491	.	A	C	.	.	MAF_USDA=6.25
NC_035082.1	22991555	.	G	T	.	.	MAF_INRAE=17.722;MAF_USDA=16.471
NC_035082.1	22991588	.	C	A	.	.	MAF_USDA=4.706
NC_035082.1	22991615	.	C	T	.	.	MAF_USDA=2.381
NC_035082.1	22991730	.	A	G	.	.	MAF_INRAE=1.667;MAF_USDA=6.25
NC_035082.1	22991776	.	A	G	.	.	MAF_USDA=4.706
NC_035082.1	22991804	.	A	T	.	.	MAF_USDA=1.639
NC_035082.1	22991818	.	A	G	.	.	MAF_USDA=1.639
NC_035082.1	22991885	.	T	G	.	.	MAF_USDA=2.941
NC_035082.1	22991923	.	G	A	.	.	MAF_USDA=1.639
NC_035082.1	22991934	.	G	T	.	.	MAF_INRAE=46.203;MAF_USDA=8.824
NC_035082.1	22992128	.	G	A	.	.	MAF_INRAE=27.215;MAF_USDA=32.941
NC_035082.1	22992305	.	C	A	.	.	MAF_INRAE=21.519;MAF_USDA=27.083
NC_035082.1	22992337	.	T	C	.	.	MAF_USDA=2.5
NC_035082.1	22992501	.	T	G	.	.	MAF_INRAE=17.722;MAF_USDA=17.647
NC_035082.1	22992529	.	C	T	.	.	MAF_USDA=1.639
NC_035082.1	22992537	.	C	T	.	.	MAF_INRAE=15.823;MAF_USDA=11.765
NC_035082.1	22992656	.	T	C	.	.	MAF_INRAE=22.152;MAF_USDA=7.647
NC_035082.1	22992743	.	G	A	.	.	MAF_USDA=1.639
NC_035082.1	22992882	.	G	A	.	.	MAF_USDA=4.706
NC_035082.1	22992978	.	A	T	.	.	MAF_USDA=1.639
NC_035082.1	22993036	.	G	A	.	.	MAF_USDA=2.459
NC_035082.1	22993064	.	T	C	.	.	MAF_USDA=1.639
NC_035082.1	22993076	.	G	A	.	.	MAF_INRAE=2.532;MAF_USDA=4.706
NC_035082.1	22993109	.	G	A	.	.	MAF_INRAE=1.667
NC_035082.1	22993229	.	A	G	.	.	MAF_USDA=1.639
NC_035082.1	22993268	.	G	A	.	.	MAF_USDA=1.639
NC_035082.1	22993274	.	T	G	.	.	MAF_INRAE=28.481;MAF_USDA=32.941
NC_035082.1	22993353	.	G	A	.	.	MAF_INRAE=17.722;MAF_USDA=18.235
NC_035082.1	22993431	.	C	G	.	.	MAF_USDA=5.882
NC_035082.1	22993437	.	C	G	.	.	MAF_INRAE=1.667;MAF_USDA=5.738
NC_035082.1	22993530	.	G	A	.	.	MAF_INRAE=2.532;MAF_USDA=4.706
NC_035082.1	22993704	.	C	G	.	.	MAF_USDA=11.765
NC_035082.1	22993805	.	T	C	.	.	MAF_USDA=2.459
NC_035082.1	22994057	.	A	T	.	.	MAF_INRAE=2.5;MAF_USDA=8.235
NC_035082.1	22994134	.	G	A	.	.	MAF_USDA=1.639
NC_035082.1	22994197	.	G	A	.	.	MAF_USDA=3.279
NC_035082.1	22994236	.	C	T	.	.	MAF_USDA=2.459
NC_035082.1	22994312	.	C	T	.	.	MAF_USDA=8.824
NC_035082.1	22994407	.	G	A	.	.	MAF_INRAE=8.333;MAF_USDA=1.765
NC_035082.1	22994468	.	C	A	.	.	MAF_INRAE=9.494;MAF_USDA=13.529
NC_035082.1	22994475	.	G	A	.	.	MAF_USDA=4.118
NC_035082.1	22994483	.	C	A	.	.	MAF_INRAE=9.494;MAF_USDA=14.118
NC_035082.1	22994486	.	G	C	.	.	MAF_USDA=5.882
NC_035082.1	22994532	.	A	G	.	.	MAF_USDA=1.639
NC_035082.1	22994547	.	G	A	.	.	MAF_USDA=1.639
NC_035082.1	22994595	.	A	G	.	.	MAF_INRAE=17.722;MAF_USDA=18.824
NC_035082.1	22994740	.	A	C	.	.	MAF_USDA=1.667
NC_035082.1	22994934	.	G	A	.	.	MAF_INRAE=5.696;MAF_USDA=1.639
NC_035082.1	22994955	.	C	G	.	.	MAF_USDA=1.639
NC_035082.1	22994967	.	T	C	.	.	MAF_USDA=6.471
NC_035082.1	22995044	.	A	G	.	.	MAF_INRAE=9.494;MAF_USDA=21.176
NC_035082.1	22995049	.	G	A	.	.	MAF_INRAE=15.823;MAF_USDA=11.176
NC_035082.1	22995096	.	C	A	.	.	MAF_USDA=1.639
NC_035082.1	22995142	.	C	A	.	.	MAF_INRAE=1.667
NC_035082.1	22995215	.	G	A	.	.	MAF_INRAE=9.494;MAF_USDA=7.059
NC_035082.1	22995263	.	G	A	.	.	MAF_USDA=2.459
NC_035082.1	22995346	.	C	A	.	.	MAF_INRAE=1.667;MAF_USDA=22.353
NC_035082.1	22995347	.	G	A	.	.	MAF_USDA=6.471
NC_035082.1	22995393	.	A	C	.	.	MAF_USDA=1.639
NC_035082.1	22995403	.	C	T	.	.	MAF_INRAE=2.532;MAF_USDA=3.529
NC_035082.1	22995415	.	T	G	.	.	MAF_INRAE=8.861
NC_035082.1	22995429	.	A	G	.	.	MAF_INRAE=43.671;MAF_USDA=39.412
NC_035082.1	22995430	.	C	G	.	.	MAF_INRAE=1.667;MAF_USDA=3.529
NC_035082.1	22995490	.	T	G	.	.	MAF_USDA=11.176
NC_035082.1	22995534	.	G	T	.	.	MAF_USDA=2.459
NC_035082.1	22995565	.	C	T	.	.	MAF_USDA=1.639
NC_035082.1	22995612	.	C	T	.	.	MAF_USDA=1.639
NC_035082.1	22995623	.	G	A	.	.	MAF_USDA=1.639
NC_035082.1	22995656	.	G	C	.	.	MAF_INRAE=9.167;MAF_USDA=17.059
NC_035082.1	22995682	.	G	A	.	.	MAF_USDA=4.918
NC_035082.1	22995683	.	C	A	.	.	MAF_INRAE=5.696;MAF_USDA=1.639
NC_035082.1	22995820	.	T	C	.	.	MAF_USDA=6.25
NC_035082.1	22995826	.	A	G	.	.	MAF_USDA=3.279
NC_035082.1	22995866	.	C	T	.	.	MAF_USDA=4.098
NC_035082.1	22995913	.	G	C	.	.	MAF_USDA=5.738
NC_035082.1	22995914	.	C	A	.	.	MAF_USDA=5.738
NC_035082.1	22995915	.	T	A	.	.	MAF_USDA=5.738
NC_035082.1	22995920	.	C	A	.	.	MAF_USDA=5.738
NC_035082.1	22995946	.	T	A	.	.	MAF_INRAE=25.949;MAF_USDA=10.588
NC_035082.1	22996009	.	C	G	.	.	MAF_USDA=4.918
NC_035082.1	22996041	.	C	T	.	.	MAF_USDA=16.393
NC_035082.1	22996050	.	T	G	.	.	MAF_USDA=21.176
NC_035082.1	22996058	.	G	C	.	.	MAF_USDA=6.471
NC_035082.1	22996063	.	C	G	.	.	MAF_USDA=4.098
NC_035082.1	22996087	.	C	T	.	.	MAF_INRAE=17.722;MAF_USDA=17.059
NC_035082.1	22996131	.	G	A	.	.	MAF_USDA=2.459
NC_035082.1	22996191	.	C	T	.	.	MAF_USDA=11.765
NC_035082.1	22996214	.	T	C	.	.	MAF_INRAE=4.167;MAF_USDA=17.059
NC_035082.1	22996257	.	A	C	.	.	MAF_USDA=5.882
NC_035082.1	22996365	.	C	A	.	.	MAF_USDA=4.098
NC_035082.1	22996398	.	G	T	.	.	MAF_USDA=5.738
NC_035082.1	22996410	.	G	A	.	.	MAF_INRAE=22.152;MAF_USDA=14.118
NC_035082.1	22996450	.	G	T	.	.	MAF_INRAE=22.152;MAF_USDA=10.588
NC_035082.1	22996459	.	C	T	.	.	MAF_INRAE=22.152;MAF_USDA=5.882
NC_035082.1	22996487	.	T	C	.	.	MAF_INRAE=7.595;MAF_USDA=5.882
NC_035082.1	22996591	.	G	A	.	.	MAF_USDA=1.639
NC_035082.1	22996607	.	T	C	.	.	MAF_USDA=4.098
NC_035082.1	22996674	.	G	A	.	.	MAF_INRAE=10.127;MAF_USDA=7.059
NC_035082.1	22996759	.	G	T	.	.	MAF_USDA=5.738
NC_035082.1	22996761	.	C	T	.	.	MAF_INRAE=22.152;MAF_USDA=5.294
NC_035082.1	22996782	.	C	T	.	.	MAF_INRAE=33.544;MAF_USDA=42.941
NC_035082.1	22996822	.	C	A	.	.	MAF_USDA=4.167
NC_035082.1	22996828	.	C	T	.	.	MAF_USDA=1.639
NC_035082.1	22996886	.	T	C	.	.	MAF_USDA=22.917
NC_035082.1	22996890	.	G	A	.	.	MAF_USDA=15.217
NC_035082.1	22996961	.	G	A	.	.	MAF_INRAE=32.278;MAF_USDA=32.353
NC_035082.1	22997005	.	T	C	.	.	MAF_INRAE=32.911;MAF_USDA=7.647
NC_035082.1	22997035	.	T	C	.	.	MAF_INRAE=33.544;MAF_USDA=44.118
NC_035082.1	22997079	.	G	A	.	.	MAF_USDA=1.639
NC_035082.1	22997112	.	G	A	.	.	MAF_INRAE=2.532;MAF_USDA=3.529
NC_035082.1	22997145	.	A	G	.	.	MAF_INRAE=34.177
NC_035082.1	22997213	.	A	G	.	.	MAF_USDA=1.639
NC_035082.1	22997227	.	T	G	.	.	MAF_USDA=4.918
NC_035082.1	22997228	.	G	T	.	.	MAF_USDA=4.918
NC_035082.1	22997255	.	G	A	.	.	MAF_USDA=4.167
NC_035082.1	22997302	.	T	C	.	.	MAF_USDA=8.235
NC_035082.1	22997323	.	A	C	.	.	MAF_INRAE=4.43;MAF_USDA=15.882
NC_035082.1	22997332	.	G	C	.	.	MAF_INRAE=11.392;MAF_USDA=31.765
NC_035082.1	22997349	.	G	T	.	.	MAF_INRAE=2.5
NC_035082.1	22997431	.	A	G	.	.	MAF_USDA=8.824
NC_035082.1	22997453	.	C	A	.	.	MAF_INRAE=30.0;MAF_USDA=1.639
NC_035082.1	22997480	.	A	G	.	.	MAF_USDA=1.639
NC_035082.1	22997487	.	G	A	.	.	MAF_INRAE=2.5;MAF_USDA=9.412
NC_035082.1	22997538	.	A	C	.	.	MAF_INRAE=9.167;MAF_USDA=5.294
NC_035082.1	22997554	.	C	T	.	.	MAF_INRAE=2.5;MAF_USDA=14.118
NC_035082.1	22997652	.	G	A	.	.	MAF_USDA=15.882
NC_035082.1	22997653	.	G	T	.	.	MAF_USDA=6.557
NC_035082.1	22997671	.	C	T	.	.	MAF_USDA=1.639
NC_035082.1	22997727	.	G	A	.	.	MAF_INRAE=2.5;MAF_USDA=30.588
NC_035082.1	22997733	.	C	A	.	.	MAF_USDA=1.639
NC_035082.1	22997745	.	G	C	.	.	MAF_USDA=4.118
NC_035082.1	22997989	.	A	G	.	.	MAF_INRAE=4.43;MAF_USDA=14.706
NC_035082.1	22998027	.	A	C	.	.	MAF_INRAE=30.0;MAF_USDA=1.639
NC_035082.1	22998040	.	G	A	.	.	MAF_INRAE=2.5;MAF_USDA=10.0
NC_035082.1	22998084	.	T	C	.	.	MAF_INRAE=30.0;MAF_USDA=1.639
NC_035082.1	22998089	.	A	G	.	.	MAF_INRAE=22.152;MAF_USDA=5.882
NC_035082.1	22998096	.	C	A	.	.	MAF_USDA=4.706
NC_035082.1	22998117	.	A	C	.	.	MAF_INRAE=22.152;MAF_USDA=4.706
NC_035082.1	22998141	.	T	A	.	.	MAF_INRAE=7.595;MAF_USDA=5.882
NC_035082.1	22998160	.	G	T	.	.	MAF_INRAE=26.582;MAF_USDA=27.647
NC_035082.1	22998202	.	G	T	.	.	MAF_INRAE=26.582;MAF_USDA=27.647
NC_035082.1	22998215	.	G	T	.	.	MAF_INRAE=2.5;MAF_USDA=7.647
NC_035082.1	22998217	.	A	C	.	.	MAF_INRAE=26.582;MAF_USDA=27.647
NC_035082.1	22998247	.	G	A	.	.	MAF_INRAE=42.105;MAF_USDA=28.235
NC_035082.1	22998253	.	G	A	.	.	MAF_USDA=27.647
NC_035082.1	22998341	.	G	T	.	.	MAF_INRAE=8.861
NC_035082.1	22998372	.	G	C	.	.	MAF_INRAE=30.0;MAF_USDA=1.639
NC_035082.1	22998434	.	G	T	.	.	MAF_USDA=4.167
NC_035082.1	22998467	.	A	C	.	.	MAF_INRAE=8.861
NC_035082.1	22998550	.	C	G	.	.	MAF_USDA=7.377
NC_035082.1	22998552	.	T	G	.	.	MAF_USDA=1.639
NC_035082.1	22998557	.	T	G	.	.	MAF_INRAE=26.582;MAF_USDA=25.882
NC_035082.1	22998579	.	G	T	.	.	MAF_INRAE=1.667;MAF_USDA=1.639
NC_035082.1	22998624	.	A	C	.	.	MAF_USDA=43.75
NC_035082.1	22998650	.	A	C	.	.	MAF_INRAE=1.667;MAF_USDA=1.639
NC_035082.1	22998774	.	T	G	.	.	MAF_INRAE=2.5;MAF_USDA=14.706
NC_035082.1	22998805	.	C	G	.	.	MAF_USDA=2.459
NC_035082.1	22998820	.	T	C	.	.	MAF_INRAE=9.167;MAF_USDA=15.882
NC_035082.1	22998954	.	C	A	.	.	MAF_USDA=1.639
NC_035082.1	22998987	.	A	C	.	.	MAF_INRAE=36.709;MAF_USDA=35.294
NC_035082.1	22999007	.	C	G	.	.	MAF_INRAE=30.38;MAF_USDA=17.647
NC_035082.1	22999029	.	A	G	.	.	MAF_INRAE=31.013;MAF_USDA=16.471
NC_035082.1	22999099	.	A	T	.	.	MAF_INRAE=8.861
NC_035082.1	22999110	.	T	A	.	.	MAF_INRAE=4.43;MAF_USDA=14.118
NC_035082.1	22999118	.	T	A	.	.	MAF_INRAE=40.506
NC_035082.1	22999119	.	A	T	.	.	MAF_INRAE=26.582
NC_035082.1	22999267	.	T	G	.	.	MAF_INRAE=33.333;MAF_USDA=12.941
NC_035082.1	22999279	.	C	A	.	.	MAF_INRAE=2.5;MAF_USDA=10.0
NC_035082.1	22999303	.	A	C	.	.	MAF_INRAE=2.532
NC_035082.1	22999396	.	A	C	.	.	MAF_USDA=4.098
NC_035082.1	22999405	.	T	G	.	.	MAF_INRAE=31.646;MAF_USDA=33.529
NC_035082.1	22999428	.	A	G	.	.	MAF_USDA=1.639
NC_035082.1	22999539	.	CCCGAC	CCCGAA	.	.	MAF_USDA=8.333
NC_035082.1	22999588	.	C	T	.	.	MAF_INRAE=30.0
NC_035082.1	22999589	.	T	G	.	.	MAF_USDA=4.706
NC_035082.1	22999608	.	C	A	.	.	MAF_INRAE=2.532;MAF_USDA=3.529
NC_035082.1	22999627	.	G	C	.	.	MAF_INRAE=6.329
NC_035082.1	22999630	.	T	A	.	.	MAF_INRAE=6.667
NC_035082.1	22999633	.	G	C	.	.	MAF_INRAE=6.667
NC_035082.1	22999733	.	T	C	.	.	MAF_INRAE=32.278;MAF_USDA=19.412
NC_035082.1	22999776	.	C	T	.	.	MAF_INRAE=31.646;MAF_USDA=32.353
NC_035082.1	22999777	.	C	T	.	.	MAF_USDA=1.639
NC_035082.1	22999790	.	G	A	.	.	MAF_INRAE=1.667;MAF_USDA=2.459
NC_035082.1	22999791	.	C	T	.	.	MAF_INRAE=9.167;MAF_USDA=5.294
NC_035082.1	22999828	.	C	T	.	.	MAF_INRAE=4.43;MAF_USDA=23.529
NC_035082.1	22999894	.	A	G	.	.	MAF_USDA=2.459
NC_035082.1	22999926	.	G	A	.	.	MAF_INRAE=9.167;MAF_USDA=5.294
NC_035082.1	22999927	.	A	G	.	.	MAF_USDA=4.098
NC_035082.1	22999945	.	A	T	.	.	MAF_USDA=4.706
NC_035082.1	23000104	.	A	G	.	.	MAF_USDA=4.167
NC_035082.1	23000138	.	A	G	.	.	MAF_INRAE=32.5;MAF_USDA=15.882
NC_035082.1	23000143	.	A	G	.	.	MAF_INRAE=36.709;MAF_USDA=45.882
NC_035082.1	23000153	.	T	C	.	.	MAF_INRAE=32.5;MAF_USDA=15.882
NC_035082.1	23000175	.	C	T	.	.	MAF_USDA=4.118
NC_035082.1	23000262	.	T	C	.	.	MAF_USDA=1.639
NC_035082.1	23000363	.	G	A	.	.	MAF_USDA=5.882
NC_035082.1	23000367	.	A	C	.	.	MAF_USDA=5.294
NC_035082.1	23000369	.	G	A	.	.	MAF_USDA=7.059
NC_035082.1	23000372	.	C	T	.	.	MAF_USDA=4.167
NC_035082.1	23000380	.	G	T	.	.	MAF_USDA=2.459
NC_035082.1	23000445	.	A	C	.	.	MAF_INRAE=29.167
NC_035082.1	23000488	.	C	T	.	.	MAF_INRAE=31.646;MAF_USDA=15.882
NC_035082.1	23000573	.	C	G	.	.	MAF_INRAE=9.167;MAF_USDA=5.294
NC_035082.1	23000608	.	TGTCTGCTCTCC	TGTCTGCTCTCT	.	.	MAF_USDA=10.417
NC_035082.1	23000619	.	C	T	.	.	MAF_INRAE=7.595;MAF_USDA=4.098
NC_035082.1	23000635	.	C	A	.	.	MAF_INRAE=32.5;MAF_USDA=15.882
NC_035082.1	23000655	.	C	T	.	.	MAF_INRAE=31.646;MAF_USDA=16.471
NC_035082.1	23000669	.	T	G	.	.	MAF_INRAE=32.5;MAF_USDA=15.294
NC_035082.1	23000679	.	G	T	.	.	MAF_USDA=1.639
NC_035082.1	23000683	.	T	C	.	.	MAF_USDA=4.167
NC_035082.1	23000700	.	T	C	.	.	MAF_USDA=4.098
NC_035082.1	23000741	.	T	C	.	.	MAF_INRAE=4.43;MAF_USDA=22.941
NC_035082.1	23000798	.	C	G	.	.	MAF_USDA=7.377
NC_035082.1	23000830	.	T	G	.	.	MAF_USDA=8.824
NC_035082.1	23000878	.	A	G	.	.	MAF_INRAE=32.278;MAF_USDA=18.824
NC_035082.1	23000976	.	T	C	.	.	MAF_USDA=15.882
NC_035082.1	23001003	.	C	A	.	.	MAF_INRAE=32.278;MAF_USDA=18.824
NC_035082.1	23001018	.	G	T	.	.	MAF_USDA=8.235
NC_035082.1	23001027	.	G	T	.	.	MAF_INRAE=4.167
NC_035082.1	23001052	.	T	C	.	.	MAF_INRAE=30.0;MAF_USDA=1.639
NC_035082.1	23001053	.	C	T	.	.	MAF_INRAE=1.667;MAF_USDA=1.639
NC_035082.1	23001072	.	C	A	.	.	MAF_INRAE=8.333;MAF_USDA=8.235
NC_035082.1	23001073	.	A	G	.	.	MAF_INRAE=8.333;MAF_USDA=14.583
NC_035082.1	23001131	.	G	T	.	.	MAF_USDA=3.279
NC_035082.1	23001211	.	C	T	.	.	MAF_USDA=4.167
NC_035082.1	23001214	.	C	T	.	.	MAF_INRAE=22.152;MAF_USDA=5.882
NC_035082.1	23001238	.	G	A	.	.	MAF_INRAE=9.167;MAF_USDA=8.235
NC_035082.1	23001276	.	C	G	.	.	MAF_USDA=4.167
NC_035082.1	23001314	.	T	G	.	.	MAF_USDA=1.639
NC_035082.1	23001329	.	C	T	.	.	MAF_USDA=1.639
NC_035082.1	23001354	.	G	A	.	.	MAF_USDA=1.639
NC_035082.1	23001389	.	A	G	.	.	MAF_INRAE=9.167
NC_035082.1	23001424	.	A	C	.	.	MAF_USDA=5.294
NC_035082.1	23001431	.	T	C	.	.	MAF_INRAE=22.152;MAF_USDA=5.294
NC_035082.1	23001574	.	T	A	.	.	MAF_INRAE=31.646;MAF_USDA=33.529
NC_035082.1	23001588	.	T	A	.	.	MAF_INRAE=37.342;MAF_USDA=43.529
NC_035082.1	23001589	.	A	T	.	.	MAF_INRAE=32.5;MAF_USDA=43.529
NC_035082.1	23001608	.	C	T	.	.	MAF_USDA=1.639
NC_035082.1	23001695	.	C	G	.	.	MAF_INRAE=32.5;MAF_USDA=14.118
NC_035082.1	23001706	.	T	G	.	.	MAF_INRAE=21.519;MAF_USDA=5.357
NC_035082.1	23001733	.	G	A	.	.	MAF_INRAE=6.962;MAF_USDA=5.294
NC_035082.1	23001743	.	G	T	.	.	MAF_INRAE=32.5;MAF_USDA=12.941
NC_035082.1	23001757	.	G	T	.	.	MAF_INRAE=8.333;MAF_USDA=8.824
NC_035082.1	23001838	.	C	T	.	.	MAF_USDA=20.0
NC_035082.1	23001847	.	T	A	.	.	MAF_USDA=5.357
NC_035082.1	23001848	.	A	T	.	.	MAF_USDA=24.706
NC_035082.1	23001854	.	C	T	.	.	MAF_USDA=11.765
NC_035082.1	23001873	.	C	T	.	.	MAF_USDA=1.667
NC_035082.1	23002266	.	G	A	.	.	MAF_INRAE=4.167;MAF_USDA=13.529
NC_035082.1	23002288	.	A	G	.	.	MAF_USDA=6.25
NC_035082.1	23002353	.	G	A	.	.	MAF_USDA=3.529
NC_035082.1	23002365	.	T	C	.	.	MAF_USDA=4.167
NC_035082.1	23002366	.	C	T	.	.	MAF_USDA=4.706
NC_035082.1	23002375	.	G	T	.	.	MAF_INRAE=29.167
NC_035082.1	23002468	.	C	T	.	.	MAF_USDA=2.459
NC_035082.1	23002515	.	G	A	.	.	MAF_USDA=3.279
NC_035082.1	23002540	.	G	T	.	.	MAF_INRAE=7.595;MAF_USDA=10.417
NC_035082.1	23002566	.	C	A	.	.	MAF_INRAE=9.167;MAF_USDA=4.706
NC_035082.1	23002647	.	C	T	.	.	MAF_INRAE=9.167;MAF_USDA=16.667
NC_035082.1	23002656	.	C	A	.	.	MAF_INRAE=19.167;MAF_USDA=18.75
NC_035082.1	23002716	.	G	T	.	.	MAF_INRAE=4.167;MAF_USDA=27.083
NC_035082.1	23002761	.	G	A	.	.	MAF_INRAE=9.167;MAF_USDA=14.583
NC_035082.1	23002875	.	C	T	.	.	MAF_USDA=17.262
NC_035082.1	23002880	.	G	T	.	.	MAF_INRAE=9.167;MAF_USDA=14.583
NC_035082.1	23002901	.	T	C	.	.	MAF_USDA=2.083
NC_035082.1	23002917	.	T	A	.	.	MAF_INRAE=4.167;MAF_USDA=27.083
NC_035082.1	23002923	.	C	T	.	.	MAF_INRAE=4.167;MAF_USDA=27.083
NC_035082.1	23002929	.	G	T	.	.	MAF_INRAE=4.167;MAF_USDA=29.167
NC_035082.1	23002979	.	G	T	.	.	MAF_USDA=2.459
NC_035082.1	23003034	.	G	T	.	.	MAF_INRAE=2.5;MAF_USDA=9.412
NC_035082.1	23003066	.	C	T	.	.	MAF_USDA=3.333
NC_035082.1	23003071	.	G	A	.	.	MAF_USDA=3.333
NC_035082.1	23003099	.	C	A	.	.	MAF_INRAE=2.5;MAF_USDA=10.119
NC_035082.1	23003152	.	C	T	.	.	MAF_INRAE=31.646;MAF_USDA=15.882
NC_035082.1	23003162	.	C	T	.	.	MAF_USDA=4.918
NC_035082.1	23003178	.	A	T	.	.	MAF_INRAE=34.81;MAF_USDA=24.706
NC_035082.1	23003243	.	T	G	.	.	MAF_USDA=4.918
NC_035082.1	23003244	.	T	C	.	.	MAF_USDA=1.639
NC_035082.1	23003257	.	T	G	.	.	MAF_INRAE=4.43;MAF_USDA=19.412
NC_035082.1	23003314	.	A	C	.	.	MAF_USDA=3.529
NC_035082.1	23003346	.	G	T	.	.	MAF_USDA=1.639
NC_035082.1	23003464	.	T	C	.	.	MAF_USDA=4.918
NC_035082.1	23003490	.	G	T	.	.	MAF_USDA=21.176
NC_035082.1	23003495	.	T	C	.	.	MAF_INRAE=29.167
NC_035082.1	23003689	.	T	C	.	.	MAF_USDA=5.738
NC_035082.1	23003717	.	T	C	.	.	MAF_INRAE=2.5;MAF_USDA=4.918
NC_035082.1	23003745	.	C	A	.	.	MAF_USDA=5.294
NC_035082.1	23003821	.	G	T	.	.	MAF_INRAE=30.0;MAF_USDA=5.738
NC_035082.1	23003848	.	A	C	.	.	MAF_INRAE=11.392;MAF_USDA=46.471
NC_035082.1	23003866	.	G	A	.	.	MAF_INRAE=11.392;MAF_USDA=48.235
NC_035082.1	23003877	.	C	A	.	.	MAF_INRAE=8.861
NC_035082.1	23003879	.	G	T	.	.	MAF_INRAE=10.0;MAF_USDA=6.471
NC_035082.1	23003930	.	T	C	.	.	MAF_USDA=7.377
NC_035082.1	23003941	.	A	T	.	.	MAF_INRAE=31.646;MAF_USDA=15.294
NC_035082.1	23003962	.	A	C	.	.	MAF_INRAE=22.152;MAF_USDA=5.294
NC_035082.1	23004008	.	C	T	.	.	MAF_INRAE=30.0
NC_035082.1	23004054	.	T	A	.	.	MAF_INRAE=2.5;MAF_USDA=1.639
NC_035082.1	23004099	.	A	C	.	.	MAF_INRAE=31.646;MAF_USDA=15.882
NC_035082.1	23004100	.	G	T	.	.	MAF_INRAE=26.667;MAF_USDA=15.882
NC_035082.1	23004156	.	C	A	.	.	MAF_USDA=4.167
NC_035082.1	23004204	.	C	T	.	.	MAF_INRAE=31.013;MAF_USDA=15.294
NC_035082.1	23004255	.	C	T	.	.	MAF_USDA=7.647
NC_035082.1	23004256	.	G	A	.	.	MAF_INRAE=30.0
NC_035082.1	23004275	.	G	A	.	.	MAF_USDA=2.459
NC_035082.1	23004402	.	T	C	.	.	MAF_USDA=5.294
NC_035082.1	23004472	.	G	A	.	.	MAF_INRAE=22.152;MAF_USDA=5.882
NC_035082.1	23004479	.	T	G	.	.	MAF_USDA=2.459
NC_035082.1	23004508	.	A	T	.	.	MAF_INRAE=27.215;MAF_USDA=37.059
NC_035082.1	23004524	.	C	T	.	.	MAF_INRAE=9.167;MAF_USDA=5.294
NC_035082.1	23004576	.	A	G	.	.	MAF_INRAE=4.43
NC_035082.1	23004676	.	T	C	.	.	MAF_USDA=1.639
NC_035082.1	23004754	.	G	A	.	.	MAF_USDA=1.639
NC_035082.1	23004817	.	G	A	.	.	MAF_USDA=7.738
NC_035082.1	23004879	.	T	A	.	.	MAF_INRAE=2.5;MAF_USDA=4.098
NC_035082.1	23004906	.	G	A	.	.	MAF_USDA=4.167
NC_035082.1	23005205	.	T	A	.	.	MAF_INRAE=5.263;MAF_USDA=29.167
NC_035082.1	23005242	.	T	C	.	.	MAF_USDA=16.667
NC_035082.1	23005284	.	A	T	.	.	MAF_USDA=14.583
NC_035082.1	23005434	.	G	A	.	.	MAF_USDA=4.918
NC_035082.1	23005438	.	A	T	.	.	MAF_INRAE=36.842;MAF_USDA=5.882
NC_035082.1	23005461	.	A	G	.	.	MAF_USDA=1.639
NC_035082.1	23005473	.	G	A	.	.	MAF_INRAE=1.667;MAF_USDA=3.279
NC_035082.1	23005509	.	G	T	.	.	MAF_INRAE=4.43;MAF_USDA=18.824
NC_035082.1	23005547	.	C	A	.	.	MAF_USDA=1.639
NC_035082.1	23005574	.	G	A	.	.	MAF_INRAE=1.667
NC_035082.1	23005582	.	G	A	.	.	MAF_USDA=1.639
NC_035082.1	23005605	.	C	T	.	.	MAF_USDA=2.459
NC_035082.1	23005861	.	G	A	.	.	MAF_INRAE=10.833;MAF_USDA=3.279
NC_035082.1	23005901	.	C	A	.	.	MAF_INRAE=15.823;MAF_USDA=8.235
NC_035082.1	23005963	.	C	T	.	.	MAF_INRAE=1.667
NC_035082.1	23006080	.	C	G	.	.	MAF_INRAE=1.667;MAF_USDA=2.459
NC_035082.1	23006138	.	G	A	.	.	MAF_INRAE=31.646;MAF_USDA=16.471
NC_035082.1	23006185	.	G	A	.	.	MAF_USDA=1.639
NC_035082.1	23006212	.	C	A	.	.	MAF_USDA=4.167
NC_035082.1	23006221	.	G	A	.	.	MAF_INRAE=4.43;MAF_USDA=19.412
NC_035082.1	23006276	.	T	C	.	.	MAF_INRAE=4.43;MAF_USDA=14.706
NC_035082.1	23006417	.	A	G	.	.	MAF_USDA=1.639
NC_035082.1	23006507	.	A	G	.	.	MAF_INRAE=22.152;MAF_USDA=7.059
NC_035082.1	23006524	.	T	C	.	.	MAF_INRAE=2.5;MAF_USDA=7.647
NC_035082.1	23006567	.	A	C	.	.	MAF_INRAE=8.861;MAF_USDA=15.294
NC_035082.1	23006605	.	G	A	.	.	MAF_USDA=1.639
NC_035082.1	23006659	.	G	T	.	.	MAF_INRAE=8.861
NC_035082.1	23006690	.	C	T	.	.	MAF_INRAE=3.333
NC_035082.1	23006740	.	G	T	.	.	MAF_USDA=6.557
NC_035082.1	23006767	.	A	T	.	.	MAF_USDA=1.639
NC_035082.1	23006786	.	T	C	.	.	MAF_INRAE=2.5;MAF_USDA=7.647
NC_035082.1	23006961	.	T	C	.	.	MAF_USDA=1.639
NC_035082.1	23006972	.	C	A	.	.	MAF_USDA=2.459
NC_035082.1	23006995	.	C	A	.	.	MAF_USDA=1.639
NC_035082.1	23007140	.	A	C	.	.	MAF_USDA=1.639
NC_035082.1	23007319	.	A	G	.	.	MAF_INRAE=22.785;MAF_USDA=18.824
NC_035082.1	23007368	.	C	G	.	.	MAF_INRAE=49.367;MAF_USDA=41.176
NC_035082.1	23007567	.	T	A	.	.	MAF_INRAE=36.076;MAF_USDA=44.706
NC_035082.1	23007634	.	G	T	.	.	MAF_INRAE=7.595;MAF_USDA=5.294
NC_035082.1	23007637	.	T	G	.	.	MAF_USDA=1.639
NC_035082.1	23007664	.	G	T	.	.	MAF_INRAE=23.418;MAF_USDA=35.882
NC_035082.1	23007676	.	C	G	.	.	MAF_USDA=1.639
NC_035082.1	23007699	.	T	G	.	.	MAF_INRAE=8.861;MAF_USDA=1.639
NC_035082.1	23007702	.	G	T	.	.	MAF_INRAE=24.167;MAF_USDA=42.941
NC_035082.1	23007744	.	C	A	.	.	MAF_USDA=1.639
NC_035082.1	23007761	.	T	C	.	.	MAF_USDA=1.639
NC_035082.1	23007777	.	C	A	.	.	MAF_USDA=23.529
NC_035082.1	23007782	.	T	G	.	.	MAF_USDA=2.459
NC_035082.1	23007789	.	T	A	.	.	MAF_USDA=5.738
NC_035082.1	23007951	.	C	T	.	.	MAF_INRAE=20.886;MAF_USDA=24.706
NC_035082.1	23007969	.	G	T	.	.	MAF_INRAE=13.291;MAF_USDA=5.294
NC_035082.1	23008012	.	T	C	.	.	MAF_USDA=8.197
NC_035082.1	23008034	.	T	C	.	.	MAF_INRAE=18.987;MAF_USDA=30.952
NC_035082.1	23008036	.	G	A	.	.	MAF_USDA=1.667
NC_035082.1	23008037	.	G	T	.	.	MAF_USDA=6.667
NC_035082.1	23008056	.	C	T	.	.	MAF_INRAE=13.291;MAF_USDA=18.235
NC_035082.1	23008081	.	G	C	.	.	MAF_USDA=1.639
NC_035082.1	23008234	.	C	T	.	.	MAF_INRAE=24.684;MAF_USDA=39.583
NC_035082.1	23008235	.	G	A	.	.	MAF_INRAE=10.526
NC_035082.1	23008285	.	T	C	.	.	MAF_USDA=13.529
NC_035082.1	23008333	.	G	A	.	.	MAF_INRAE=27.848;MAF_USDA=27.059
NC_035082.1	23008350	.	T	A	.	.	MAF_INRAE=13.291;MAF_USDA=6.471
NC_035082.1	23008413	.	T	C	.	.	MAF_INRAE=13.291;MAF_USDA=2.083
NC_035082.1	23008577	.	C	T	.	.	MAF_INRAE=2.5;MAF_USDA=3.279
NC_035082.1	23008745	.	T	A	.	.	MAF_USDA=4.118
NC_035082.1	23008854	.	G	A	.	.	MAF_INRAE=13.291;MAF_USDA=8.197
NC_035082.1	23008934	.	G	A	.	.	MAF_USDA=1.639
NC_035082.1	23008999	.	C	T	.	.	MAF_USDA=1.639
NC_035082.1	23009000	.	C	T	.	.	MAF_USDA=1.639
NC_035082.1	23009015	.	C	A	.	.	MAF_INRAE=10.526
NC_035082.1	23009156	.	A	G	.	.	MAF_INRAE=9.167;MAF_USDA=11.176
NC_035082.1	23009364	.	A	T	.	.	MAF_INRAE=40.833;MAF_USDA=6.557
NC_035082.1	23009393	.	G	A	.	.	MAF_USDA=1.639
NC_035082.1	23009564	.	T	C	.	.	MAF_INRAE=24.051;MAF_USDA=15.882
NC_035082.1	23009665	.	G	A	.	.	MAF_INRAE=2.5;MAF_USDA=10.588
NC_035082.1	23009788	.	C	T	.	.	MAF_INRAE=27.848;MAF_USDA=26.471
NC_035082.1	23009958	.	G	A	.	.	MAF_INRAE=22.152;MAF_USDA=4.706
NC_035082.1	23009996	.	G	A	.	.	MAF_USDA=4.167
NC_035082.1	23010438	.	T	A	.	.	MAF_INRAE=24.051;MAF_USDA=15.882
NC_035082.1	23010482	.	G	A	.	.	MAF_INRAE=30.0
NC_035082.1	23010512	.	C	A	.	.	MAF_USDA=4.118
NC_035082.1	23010528	.	C	T	.	.	MAF_USDA=6.557
NC_035082.1	23010609	.	C	A	.	.	MAF_USDA=1.639
NC_035082.1	23010624	.	C	T	.	.	MAF_INRAE=7.595;MAF_USDA=5.882
NC_035082.1	23010662	.	C	T	.	.	MAF_INRAE=13.291;MAF_USDA=5.882
NC_035082.1	23010675	.	G	T	.	.	MAF_INRAE=9.167;MAF_USDA=11.765
NC_035082.1	23010884	.	T	A	.	.	MAF_INRAE=13.291;MAF_USDA=4.706
NC_035082.1	23010929	.	C	T	.	.	MAF_INRAE=12.025;MAF_USDA=18.824
NC_035082.1	23010935	.	G	A	.	.	MAF_INRAE=2.532;MAF_USDA=2.941
NC_035082.1	23011191	.	G	A	.	.	MAF_INRAE=10.526
NC_035082.1	23011194	.	C	T	.	.	MAF_INRAE=29.167;MAF_USDA=41.176
NC_035082.1	23011207	.	C	T	.	.	MAF_INRAE=13.291;MAF_USDA=5.294
NC_035082.1	23011337	.	C	T	.	.	MAF_INRAE=2.532;MAF_USDA=4.706
NC_035082.1	23011338	.	G	T	.	.	MAF_INRAE=2.5;MAF_USDA=10.588
NC_035082.1	23011351	.	C	A	.	.	MAF_USDA=4.118
NC_035082.1	23011424	.	G	A	.	.	MAF_INRAE=8.861;MAF_USDA=16.471
NC_035082.1	23011507	.	C	G	.	.	MAF_INRAE=48.734;MAF_USDA=30.0
NC_035082.1	23011611	.	C	T	.	.	MAF_USDA=3.571
NC_035082.1	23011674	.	T	C	.	.	MAF_INRAE=18.987;MAF_USDA=37.059
NC_035082.1	23011831	.	C	T	.	.	MAF_INRAE=18.354;MAF_USDA=37.059
NC_035082.1	23011953	.	G	T	.	.	MAF_USDA=4.167
NC_035082.1	23012125	.	G	A	.	.	MAF_USDA=9.412
NC_035082.1	23012138	.	A	G	.	.	MAF_USDA=1.639
NC_035082.1	23012141	.	A	T	.	.	MAF_USDA=3.529
NC_035082.1	23012174	.	C	G	.	.	MAF_INRAE=26.582;MAF_USDA=16.471
NC_035082.1	23012271	.	A	T	.	.	MAF_USDA=9.016
NC_035082.1	23012360	.	C	T	.	.	MAF_INRAE=47.368;MAF_USDA=5.882
NC_035082.1	23012412	.	G	A	.	.	MAF_USDA=16.667
NC_035082.1	23012419	.	T	C	.	.	MAF_INRAE=19.62;MAF_USDA=10.0
NC_035082.1	23012437	.	C	T	.	.	MAF_USDA=14.118
NC_035082.1	23012475	.	A	G	.	.	MAF_USDA=14.706
NC_035082.1	23012582	.	A	C	.	.	MAF_INRAE=41.667;MAF_USDA=10.588
NC_035082.1	23012586	.	T	A	.	.	MAF_INRAE=32.278;MAF_USDA=44.118
NC_035082.1	23012587	.	C	A	.	.	MAF_USDA=14.706
NC_035082.1	23012612	.	T	G	.	.	MAF_INRAE=10.526
NC_035082.1	23012676	.	G	A	.	.	MAF_USDA=8.197
NC_035082.1	23012741	.	G	T	.	.	MAF_USDA=4.098
NC_035082.1	23012747	.	G	T	.	.	MAF_INRAE=42.5;MAF_USDA=10.588
NC_035082.1	23012789	.	G	A	.	.	MAF_USDA=8.235
NC_035082.1	23012823	.	G	A	.	.	MAF_INRAE=12.5;MAF_USDA=8.824
NC_035082.1	23012867	.	G	A	.	.	MAF_USDA=2.5
NC_035082.1	23012895	.	T	A	.	.	MAF_INRAE=8.861;MAF_USDA=18.333
NC_035082.1	23012968	.	A	G	.	.	MAF_USDA=1.639
NC_035082.1	23013064	.	G	T	.	.	MAF_INRAE=20.0;MAF_USDA=14.118
NC_035082.1	23013080	.	G	C	.	.	MAF_USDA=2.459
NC_035082.1	23013083	.	T	C	.	.	MAF_INRAE=20.0;MAF_USDA=9.412
NC_035082.1	23013185	.	G	A	.	.	MAF_USDA=2.083
NC_035082.1	23013186	.	C	T	.	.	MAF_USDA=12.295
NC_035082.1	23013230	.	G	C	.	.	MAF_USDA=8.197
NC_035082.1	23013232	.	C	T	.	.	MAF_USDA=22.131
NC_035082.1	23013416	.	C	A	.	.	MAF_USDA=2.459
NC_035082.1	23013419	.	C	A	.	.	MAF_INRAE=19.62;MAF_USDA=10.588
NC_035082.1	23013431	.	C	A	.	.	MAF_INRAE=8.333;MAF_USDA=14.583
NC_035082.1	23013500	.	G	T	.	.	MAF_USDA=2.459
NC_035082.1	23013530	.	G	A	.	.	MAF_INRAE=1.667
NC_035082.1	23013563	.	G	T	.	.	MAF_INRAE=9.494;MAF_USDA=11.475
NC_035082.1	23013568	.	C	T	.	.	MAF_INRAE=43.333;MAF_USDA=10.588
NC_035082.1	23013587	.	A	G	.	.	MAF_USDA=9.412
NC_035082.1	23013588	.	C	A	.	.	MAF_INRAE=4.43;MAF_USDA=14.118
NC_035082.1	23013615	.	C	T	.	.	MAF_INRAE=11.392;MAF_USDA=15.294
NC_035082.1	23013794	.	A	T	.	.	MAF_INRAE=10.0;MAF_USDA=4.706
NC_035082.1	23013831	.	G	T	.	.	MAF_USDA=1.639
NC_035082.1	23013832	.	C	T	.	.	MAF_INRAE=8.861;MAF_USDA=1.639
NC_035082.1	23013886	.	G	A	.	.	MAF_USDA=2.459
NC_035082.1	23013959	.	C	T	.	.	MAF_INRAE=8.861;MAF_USDA=18.852
NC_035082.1	23013993	.	C	T	.	.	MAF_INRAE=4.43;MAF_USDA=7.059
NC_035082.1	23014035	.	C	A	.	.	MAF_INRAE=19.62;MAF_USDA=11.176
NC_035082.1	23014269	.	A	C	.	.	MAF_USDA=7.059
NC_035082.1	23014286	.	C	A	.	.	MAF_INRAE=6.667;MAF_USDA=4.706
NC_035082.1	23014350	.	T	C	.	.	MAF_INRAE=29.114;MAF_USDA=17.647
NC_035082.1	23014376	.	C	A	.	.	MAF_USDA=9.016
NC_035082.1	23014384	.	C	A	.	.	MAF_USDA=8.197
NC_035082.1	23014398	.	G	C	.	.	MAF_USDA=9.836
NC_035082.1	23014497	.	A	C	.	.	MAF_INRAE=5.833;MAF_USDA=2.083
NC_035082.1	23014558	.	C	T	.	.	MAF_USDA=9.412
NC_035082.1	23014627	.	G	A	.	.	MAF_USDA=7.377
NC_035082.1	23014632	.	T	C	.	.	MAF_USDA=8.197
NC_035082.1	23014633	.	G	T	.	.	MAF_USDA=8.197
NC_035082.1	23014657	.	G	C	.	.	MAF_INRAE=26.582;MAF_USDA=15.294
NC_035082.1	23014728	.	T	C	.	.	MAF_USDA=10.656
NC_035082.1	23014744	.	A	G	.	.	MAF_USDA=2.083
NC_035082.1	23014962	.	A	G	.	.	MAF_INRAE=28.481;MAF_USDA=18.824
NC_035082.1	23014982	.	G	A	.	.	MAF_INRAE=19.62;MAF_USDA=10.588
NC_035082.1	23015012	.	A	T	.	.	MAF_USDA=8.197
NC_035082.1	23015049	.	G	A	.	.	MAF_INRAE=29.114;MAF_USDA=19.412
NC_035082.1	23015052	.	A	G	.	.	MAF_INRAE=42.5;MAF_USDA=9.412
NC_035082.1	23015053	.	G	T	.	.	MAF_INRAE=42.5;MAF_USDA=10.0
NC_035082.1	23015309	.	G	A	.	.	MAF_INRAE=29.114;MAF_USDA=19.412
NC_035082.1	23015377	.	C	A	.	.	MAF_USDA=3.529
NC_035082.1	23015467	.	A	T	.	.	MAF_USDA=4.118
NC_035082.1	23015475	.	C	T	.	.	MAF_USDA=1.639
NC_035082.1	23015481	.	C	T	.	.	MAF_INRAE=10.526;MAF_USDA=1.639
NC_035082.1	23015488	.	C	A	.	.	MAF_INRAE=41.139;MAF_USDA=34.118
NC_035082.1	23015500	.	T	G	.	.	MAF_USDA=2.459
NC_035082.1	23015901	.	G	T	.	.	MAF_INRAE=2.5;MAF_USDA=2.459
NC_035082.1	23016018	.	T	A	.	.	MAF_USDA=8.824
NC_035082.1	23016143	.	A	C	.	.	MAF_USDA=5.294
NC_035082.1	23016178	.	C	A	.	.	MAF_INRAE=21.519;MAF_USDA=37.647
NC_035082.1	23016453	.	C	A	.	.	MAF_INRAE=7.595;MAF_USDA=5.882
NC_035082.1	23016481	.	T	G	.	.	MAF_INRAE=29.114;MAF_USDA=42.353
NC_035082.1	23016489	.	T	G	.	.	MAF_USDA=1.639
NC_035082.1	23016658	.	C	G	.	.	MAF_USDA=1.639
NC_035082.1	23016663	.	A	T	.	.	MAF_INRAE=47.368;MAF_USDA=17.059
NC_035082.1	23016873	.	G	T	.	.	MAF_INRAE=9.167;MAF_USDA=5.294
NC_035082.1	23017085	.	A	T	.	.	MAF_USDA=7.059
NC_035082.1	23017124	.	T	C	.	.	MAF_USDA=4.706
NC_035082.1	23017186	.	G	A	.	.	MAF_USDA=4.098
NC_035082.1	23017251	.	T	G	.	.	MAF_USDA=4.098
NC_035082.1	23017341	.	T	G	.	.	MAF_INRAE=30.0
NC_035082.1	23017359	.	C	T	.	.	MAF_INRAE=20.253;MAF_USDA=27.083
NC_035082.1	23017377	.	C	A	.	.	MAF_INRAE=24.684;MAF_USDA=5.882
NC_035082.1	23017442	.	C	T	.	.	MAF_USDA=10.0
NC_035082.1	23017451	.	C	T	.	.	MAF_INRAE=8.861;MAF_USDA=22.941
NC_035082.1	23017471	.	A	G	.	.	MAF_INRAE=20.0
NC_035082.1	23017494	.	C	T	.	.	MAF_USDA=1.639
NC_035082.1	23017726	.	G	C	.	.	MAF_INRAE=20.253;MAF_USDA=11.765
NC_035082.1	23017764	.	T	C	.	.	MAF_INRAE=8.861;MAF_USDA=9.836
NC_035082.1	23018072	.	C	A	.	.	MAF_INRAE=26.582;MAF_USDA=16.471
NC_035082.1	23018122	.	T	C	.	.	MAF_INRAE=2.5;MAF_USDA=1.639
NC_035082.1	23018138	.	C	T	.	.	MAF_INRAE=46.203;MAF_USDA=40.588
NC_035082.1	23018149	.	G	A	.	.	MAF_USDA=10.119
NC_035082.1	23018214	.	G	A	.	.	MAF_USDA=1.639
NC_035082.1	23018249	.	T	G	.	.	MAF_USDA=1.639
NC_035082.1	23018287	.	A	C	.	.	MAF_USDA=3.279
NC_035082.1	23018313	.	C	A	.	.	MAF_INRAE=8.861;MAF_USDA=1.639
NC_035082.1	23018357	.	T	G	.	.	MAF_INRAE=30.0
NC_035082.1	23018365	.	A	T	.	.	MAF_USDA=9.836
NC_035082.1	23018410	.	A	T	.	.	MAF_INRAE=8.861;MAF_USDA=9.016
NC_035082.1	23018534	.	G	T	.	.	MAF_USDA=10.588
NC_035082.1	23018542	.	A	G	.	.	MAF_INRAE=20.253;MAF_USDA=10.588
NC_035082.1	23018692	.	A	G	.	.	MAF_USDA=2.459
NC_035082.1	23018857	.	C	T	.	.	MAF_USDA=1.639
NC_035082.1	23018966	.	C	T	.	.	MAF_USDA=1.639
NC_035082.1	23019020	.	A	C	.	.	MAF_INRAE=12.5;MAF_USDA=8.824
NC_035082.1	23019023	.	C	A	.	.	MAF_USDA=9.412
NC_035082.1	23019049	.	C	T	.	.	MAF_USDA=11.765
NC_035082.1	23019088	.	T	G	.	.	MAF_INRAE=46.203;MAF_USDA=39.412
NC_035082.1	23019127	.	T	C	.	.	MAF_USDA=1.765
NC_035082.1	23019152	.	A	G	.	.	MAF_USDA=3.279
NC_035082.1	23019160	.	T	C	.	.	MAF_INRAE=8.861;MAF_USDA=9.836
NC_035082.1	23019214	.	A	G	.	.	MAF_USDA=2.459
NC_035082.1	23019336	.	A	T	.	.	MAF_USDA=1.639
NC_035082.1	23019462	.	C	A	.	.	MAF_INRAE=2.5;MAF_USDA=2.459
NC_035082.1	23019471	.	G	C	.	.	MAF_USDA=10.0
NC_035082.1	23019479	.	C	T	.	.	MAF_USDA=1.639
NC_035082.1	23019494	.	A	G	.	.	MAF_INRAE=25.949;MAF_USDA=17.059
NC_035082.1	23019582	.	C	T	.	.	MAF_INRAE=13.291;MAF_USDA=5.294
NC_035082.1	23019585	.	T	C	.	.	MAF_USDA=10.0
NC_035082.1	23019640	.	G	T	.	.	MAF_INRAE=22.152;MAF_USDA=4.706
NC_035082.1	23019661	.	T	C	.	.	MAF_USDA=11.765
NC_035082.1	23019680	.	C	A	.	.	MAF_USDA=1.639
NC_035082.1	23019935	.	CG	CA	.	.	MAF_USDA=2.083
NC_035082.1	23019936	.	G	A	.	.	MAF_INRAE=4.43;MAF_USDA=9.836
NC_035082.1	23019942	.	C	T	.	.	MAF_USDA=4.098
NC_035082.1	23019989	.	A	G	.	.	MAF_INRAE=2.5;MAF_USDA=10.588
NC_035082.1	23020028	.	C	T	.	.	MAF_USDA=4.098
NC_035082.1	23020047	.	C	T	.	.	MAF_USDA=2.459
NC_035082.1	23020112	.	G	T	.	.	MAF_USDA=4.918
NC_035082.1	23020242	.	G	C	.	.	MAF_USDA=4.918
NC_035082.1	23020293	.	G	C	.	.	MAF_USDA=2.459
NC_035082.1	23020300	.	C	T	.	.	MAF_USDA=8.197
NC_035082.1	23020336	.	C	A	.	.	MAF_USDA=11.31
NC_035082.1	23020367	.	A	G	.	.	MAF_USDA=2.459
NC_035082.1	23020389	.	G	T	.	.	MAF_USDA=1.639
NC_035082.1	23020408	.	G	A	.	.	MAF_INRAE=44.304;MAF_USDA=41.176
NC_035082.1	23020414	.	A	T	.	.	MAF_USDA=12.353
NC_035082.1	23020552	.	G	C	.	.	MAF_INRAE=7.595;MAF_USDA=5.882
NC_035082.1	23020624	.	C	A	.	.	MAF_USDA=5.294
NC_035082.1	23020723	.	G	A	.	.	MAF_USDA=1.639
NC_035082.1	23020749	.	A	T	.	.	MAF_USDA=2.459
NC_035082.1	23020981	.	G	T	.	.	MAF_USDA=1.639
NC_035082.1	23021040	.	G	A	.	.	MAF_USDA=2.459
NC_035082.1	23021052	.	C	A	.	.	MAF_USDA=4.918
NC_035082.1	23021098	.	G	A	.	.	MAF_USDA=1.639
NC_035082.1	23021109	.	C	A	.	.	MAF_USDA=1.639
NC_035082.1	23021144	.	T	G	.	.	MAF_USDA=1.639
NC_035082.1	23021148	.	T	C	.	.	MAF_USDA=2.459
NC_035082.1	23021158	.	T	G	.	.	MAF_USDA=2.459
NC_035082.1	23021179	.	A	T	.	.	MAF_INRAE=8.861
NC_035082.1	23021303	.	T	A	.	.	MAF_USDA=2.459
NC_035082.1	23021323	.	C	T	.	.	MAF_USDA=1.639
NC_035082.1	23021421	.	A	G	.	.	MAF_USDA=3.279
NC_035082.1	23021505	.	G	T	.	.	MAF_USDA=1.639
NC_035082.1	23021531	.	G	A	.	.	MAF_USDA=8.197
NC_035082.1	23021577	.	C	T	.	.	MAF_USDA=1.639
NC_035082.1	23021602	.	A	C	.	.	MAF_USDA=2.459
NC_035082.1	23021645	.	C	T	.	.	MAF_USDA=1.639
NC_035082.1	23021719	.	T	C	.	.	MAF_USDA=6.557
NC_035082.1	23021746	.	C	T	.	.	MAF_USDA=2.459
NC_035082.1	23021756	.	C	T	.	.	MAF_USDA=5.882
NC_035082.1	23021802	.	C	T	.	.	MAF_USDA=2.941
NC_035082.1	23021813	.	T	G	.	.	MAF_USDA=3.279
NC_035082.1	23021925	.	T	G	.	.	MAF_USDA=7.377
NC_035082.1	23021926	.	G	C	.	.	MAF_USDA=7.377
NC_035082.1	23021927	.	T	C	.	.	MAF_USDA=20.833
NC_035082.1	23022026	.	C	A	.	.	MAF_INRAE=26.582;MAF_USDA=33.333
NC_035082.1	23022066	.	G	T	.	.	MAF_INRAE=5.696;MAF_USDA=5.882
NC_035082.1	23022067	.	G	T	.	.	MAF_INRAE=3.333;MAF_USDA=5.882
NC_035082.1	23022068	.	A	T	.	.	MAF_INRAE=3.333;MAF_USDA=5.882
NC_035082.1	23022088	.	G	T	.	.	MAF_INRAE=8.861;MAF_USDA=3.279
NC_035082.1	23022249	.	T	G	.	.	MAF_INRAE=43.333;MAF_USDA=24.706
NC_035082.1	23022290	.	T	A	.	.	MAF_INRAE=20.0
NC_035082.1	23022291	.	T	G	.	.	MAF_INRAE=2.532;MAF_USDA=12.5
NC_035082.1	23022313	.	G	A	.	.	MAF_USDA=1.639
NC_035082.1	23022321	.	C	A	.	.	MAF_USDA=1.639
NC_035082.1	23022332	.	C	T	.	.	MAF_USDA=1.639
NC_035082.1	23022354	.	C	T	.	.	MAF_INRAE=20.253;MAF_USDA=20.588
NC_035082.1	23022412	.	ATTTTTT	ATTTTTG	.	.	MAF_USDA=6.25
NC_035082.1	23022440	.	C	A	.	.	MAF_USDA=4.098
NC_035082.1	23022451	.	T	C	.	.	MAF_USDA=2.459
NC_035082.1	23022584	.	T	C	.	.	MAF_USDA=3.279
NC_035082.1	23022704	.	G	T	.	.	MAF_INRAE=13.291;MAF_USDA=5.882
NC_035082.1	23022741	.	G	A	.	.	MAF_INRAE=9.167;MAF_USDA=14.583
NC_035082.1	23022861	.	C	A	.	.	MAF_INRAE=13.291;MAF_USDA=5.294
NC_035082.1	23022865	.	C	T	.	.	MAF_USDA=1.639
NC_035082.1	23022869	.	A	G	.	.	MAF_INRAE=13.291;MAF_USDA=5.294
NC_035082.1	23022925	.	G	T	.	.	MAF_USDA=2.459
NC_035082.1	23023002	.	G	T	.	.	MAF_USDA=4.167
NC_035082.1	23023096	.	G	C	.	.	MAF_USDA=3.279
NC_035082.1	23023097	.	C	T	.	.	MAF_USDA=3.279
NC_035082.1	23023136	.	C	T	.	.	MAF_INRAE=12.025;MAF_USDA=12.941
NC_035082.1	23023207	.	G	A	.	.	MAF_USDA=5.882
NC_035082.1	23023454	.	A	C	.	.	MAF_INRAE=3.797;MAF_USDA=4.918
NC_035082.1	23023486	.	T	C	.	.	MAF_INRAE=27.215;MAF_USDA=17.647
NC_035082.1	23023536	.	A	G	.	.	MAF_USDA=3.279
NC_035082.1	23023552	.	G	A	.	.	MAF_USDA=11.176
NC_035082.1	23023594	.	A	C	.	.	MAF_USDA=1.639
NC_035082.1	23023645	.	T	C	.	.	MAF_INRAE=13.291;MAF_USDA=5.294
NC_035082.1	23023683	.	T	C	.	.	MAF_USDA=4.706
NC_035082.1	23023955	.	T	G	.	.	MAF_INRAE=7.595;MAF_USDA=5.882
NC_035082.1	23024029	.	G	A	.	.	MAF_INRAE=1.667
NC_035082.1	23024242	.	A	G	.	.	MAF_INRAE=49.367;MAF_USDA=30.588
NC_035082.1	23024252	.	A	G	.	.	MAF_USDA=1.639
NC_035082.1	23024409	.	C	A	.	.	MAF_INRAE=7.595;MAF_USDA=5.882
NC_035082.1	23024422	.	T	C	.	.	MAF_USDA=10.0
NC_035082.1	23024457	.	G	T	.	.	MAF_USDA=1.639
NC_035082.1	23024458	.	C	T	.	.	MAF_USDA=1.639
NC_035082.1	23024459	.	C	T	.	.	MAF_USDA=1.639
NC_035082.1	23024471	.	A	C	.	.	MAF_USDA=11.176
NC_035082.1	23024522	.	A	G	.	.	MAF_USDA=1.639
NC_035082.1	23024666	.	G	A	.	.	MAF_INRAE=22.152;MAF_USDA=4.706
NC_035082.1	23024690	.	T	A	.	.	MAF_INRAE=13.291;MAF_USDA=5.882
NC_035082.1	23024709	.	C	T	.	.	MAF_USDA=1.639
NC_035082.1	23024807	.	T	G	.	.	MAF_USDA=1.639
NC_035082.1	23024908	.	C	T	.	.	MAF_USDA=4.098
NC_035082.1	23024921	.	C	T	.	.	MAF_USDA=4.098
NC_035082.1	23024939	.	G	C	.	.	MAF_INRAE=12.025;MAF_USDA=35.882
NC_035082.1	23024952	.	T	C	.	.	MAF_INRAE=2.5;MAF_USDA=11.765
NC_035082.1	23025064	.	G	A	.	.	MAF_INRAE=2.5;MAF_USDA=12.353
NC_035082.1	23025065	.	T	C	.	.	MAF_USDA=3.279
NC_035082.1	23025126	.	C	T	.	.	MAF_INRAE=6.329;MAF_USDA=4.098
NC_035082.1	23025216	.	A	G	.	.	MAF_USDA=4.098
NC_035082.1	23025217	.	A	T	.	.	MAF_USDA=4.098
NC_035082.1	23025256	.	C	A	.	.	MAF_USDA=4.098
NC_035082.1	23025362	.	A	G	.	.	MAF_USDA=4.098
NC_035082.1	23025398	.	C	T	.	.	MAF_USDA=2.459
NC_035082.1	23025417	.	C	A	.	.	MAF_USDA=4.098
NC_035082.1	23025555	.	C	A	.	.	MAF_USDA=4.098
NC_035082.1	23025556	.	T	C	.	.	MAF_INRAE=2.5;MAF_USDA=10.588
NC_035082.1	23025627	.	C	T	.	.	MAF_INRAE=14.557;MAF_USDA=12.353
NC_035082.1	23025650	.	T	G	.	.	MAF_USDA=4.706
NC_035082.1	23025768	.	T	A	.	.	MAF_INRAE=49.167
NC_035082.1	23025919	.	T	G	.	.	MAF_USDA=6.25
NC_035082.1	23026155	.	C	T	.	.	MAF_USDA=19.565
NC_035082.1	23026221	.	C	T	.	.	MAF_USDA=18.75
NC_035082.1	23026478	.	A	T	.	.	MAF_INRAE=21.053;MAF_USDA=8.434
NC_035082.1	23026560	.	T	G	.	.	MAF_USDA=12.353
NC_035082.1	23026643	.	G	A	.	.	MAF_INRAE=30.0;MAF_USDA=7.059
NC_035082.1	23026737	.	G	A	.	.	MAF_USDA=3.333
NC_035082.1	23026741	.	A	G	.	.	MAF_USDA=4.098
NC_035082.1	23026760	.	C	G	.	.	MAF_USDA=2.459
NC_035082.1	23026797	.	G	A	.	.	MAF_USDA=1.176
NC_035082.1	23026816	.	T	A	.	.	MAF_INRAE=10.526
NC_035082.1	23026855	.	G	A	.	.	MAF_USDA=2.459
NC_035082.1	23027013	.	A	T	.	.	MAF_USDA=7.377
NC_035082.1	23027181	.	T	A	.	.	MAF_INRAE=49.367;MAF_USDA=38.824
NC_035082.1	23027406	.	T	A	.	.	MAF_INRAE=2.5;MAF_USDA=20.833
NC_035082.1	23027532	.	G	A	.	.	MAF_INRAE=14.557;MAF_USDA=15.882
NC_035082.1	23027563	.	C	T	.	.	MAF_INRAE=1.667
NC_035082.1	23027585	.	A	T	.	.	MAF_INRAE=14.557;MAF_USDA=16.471
NC_035082.1	23027679	.	A	T	.	.	MAF_INRAE=7.595;MAF_USDA=7.647
NC_035082.1	23027705	.	G	A	.	.	MAF_USDA=1.639
NC_035082.1	23027725	.	G	T	.	.	MAF_INRAE=50.0;MAF_USDA=31.765
NC_035082.1	23027914	.	T	C	.	.	MAF_USDA=2.459
NC_035082.1	23027969	.	A	G	.	.	MAF_INRAE=5.263;MAF_USDA=3.529
NC_035082.1	23027977	.	T	A	.	.	MAF_USDA=3.279
NC_035082.1	23027990	.	A	C	.	.	MAF_USDA=4.098
NC_035082.1	23028008	.	A	C	.	.	MAF_USDA=4.918
NC_035082.1	23028050	.	T	G	.	.	MAF_INRAE=22.152;MAF_USDA=18.75
NC_035082.1	23028145	.	G	A	.	.	MAF_USDA=2.459
NC_035082.1	23028170	.	A	G	.	.	MAF_INRAE=1.667;MAF_USDA=1.639
NC_035082.1	23028207	.	T	A	.	.	MAF_INRAE=14.557;MAF_USDA=7.647
NC_035082.1	23028232	.	A	G	.	.	MAF_USDA=5.294
NC_035082.1	23028332	.	C	T	.	.	MAF_USDA=5.294
NC_035082.1	23028402	.	G	A	.	.	MAF_USDA=4.098
NC_035082.1	23028442	.	G	T	.	.	MAF_USDA=1.639
NC_035082.1	23028452	.	C	A	.	.	MAF_USDA=1.639
NC_035082.1	23028658	.	T	C	.	.	MAF_INRAE=12.025;MAF_USDA=39.412
NC_035082.1	23028754	.	C	G	.	.	MAF_INRAE=7.595;MAF_USDA=5.882
NC_035082.1	23028807	.	A	C	.	.	MAF_INRAE=24.684;MAF_USDA=49.412
NC_035082.1	23028813	.	T	A	.	.	MAF_INRAE=12.025;MAF_USDA=40.0
NC_035082.1	23028821	.	C	A	.	.	MAF_INRAE=12.025;MAF_USDA=42.941
NC_035082.1	23028845	.	T	A	.	.	MAF_INRAE=10.127;MAF_USDA=5.294
NC_035082.1	23028861	.	G	T	.	.	MAF_INRAE=10.526;MAF_USDA=1.639
NC_035082.1	23028920	.	C	A	.	.	MAF_USDA=23.529
NC_035082.1	23028922	.	A	C	.	.	MAF_USDA=22.941
NC_035082.1	23028923	.	T	A	.	.	MAF_USDA=23.529
NC_035082.1	23028925	.	T	G	.	.	MAF_INRAE=1.667
NC_035082.1	23028927	.	T	C	.	.	MAF_INRAE=1.667
NC_035082.1	23029011	.	G	A	.	.	MAF_USDA=2.459
NC_035082.1	23029021	.	T	C	.	.	MAF_USDA=2.5
NC_035082.1	23029033	.	T	C	.	.	MAF_INRAE=11.667;MAF_USDA=4.167
NC_035082.1	23029114	.	G	A	.	.	MAF_INRAE=2.5;MAF_USDA=10.588
NC_035082.1	23029191	.	G	C	.	.	MAF_USDA=13.529
NC_035082.1	23029192	.	C	T	.	.	MAF_INRAE=41.667;MAF_USDA=23.529
NC_035082.1	23029265	.	C	T	.	.	MAF_INRAE=43.671;MAF_USDA=24.706
NC_035082.1	23029300	.	C	T	.	.	MAF_INRAE=42.405;MAF_USDA=41.176
NC_035082.1	23029314	.	T	G	.	.	MAF_INRAE=1.667;MAF_USDA=6.25
NC_035082.1	23029373	.	A	G	.	.	MAF_INRAE=10.0;MAF_USDA=4.918
NC_035082.1	23029375	.	G	T	.	.	MAF_USDA=4.098
NC_035082.1	23029403	.	T	A	.	.	MAF_USDA=4.098
NC_035082.1	23029480	.	C	A	.	.	MAF_USDA=1.667
NC_035082.1	23029514	.	T	C	.	.	MAF_INRAE=2.5;MAF_USDA=10.588
NC_035082.1	23029660	.	G	T	.	.	MAF_INRAE=47.468;MAF_USDA=39.412
NC_035082.1	23029686	.	A	G	.	.	MAF_USDA=6.557
NC_035082.1	23029784	.	A	G	.	.	MAF_INRAE=46.835;MAF_USDA=41.176
NC_035082.1	23029866	.	G	A	.	.	MAF_INRAE=2.5;MAF_USDA=10.588
NC_035082.1	23029969	.	G	T	.	.	MAF_USDA=1.639
NC_035082.1	23030065	.	G	C	.	.	MAF_USDA=3.279
NC_035082.1	23030160	.	A	C	.	.	MAF_INRAE=42.405;MAF_USDA=41.176
NC_035082.1	23030343	.	T	G	.	.	MAF_USDA=6.557
NC_035082.1	23030439	.	C	T	.	.	MAF_INRAE=42.405;MAF_USDA=47.647
NC_035082.1	23030450	.	T	A	.	.	MAF_INRAE=42.405;MAF_USDA=47.647
NC_035082.1	23030622	.	C	T	.	.	MAF_USDA=8.235
NC_035082.1	23030681	.	C	T	.	.	MAF_USDA=2.459
NC_035082.1	23030810	.	T	G	.	.	MAF_INRAE=1.667;MAF_USDA=4.098
NC_035082.1	23030845	.	T	G	.	.	MAF_INRAE=10.833;MAF_USDA=9.836
NC_035082.1	23031020	.	C	T	.	.	MAF_INRAE=18.987;MAF_USDA=29.167
NC_035082.1	23031084	.	A	T	.	.	MAF_INRAE=29.747;MAF_USDA=37.5
NC_035082.1	23031101	.	A	C	.	.	MAF_USDA=6.548
NC_035082.1	23031131	.	A	G	.	.	MAF_INRAE=7.595;MAF_USDA=11.176
NC_035082.1	23031346	.	G	A	.	.	MAF_INRAE=30.0;MAF_USDA=12.353
NC_035082.1	23031425	.	G	T	.	.	MAF_USDA=4.918
NC_035082.1	23031442	.	T	A	.	.	MAF_INRAE=13.291;MAF_USDA=5.294
NC_035082.1	23031477	.	A	G	.	.	MAF_INRAE=10.127;MAF_USDA=5.294
NC_035082.1	23031513	.	T	G	.	.	MAF_INRAE=13.291;MAF_USDA=9.016
NC_035082.1	23031564	.	C	G	.	.	MAF_INRAE=21.053;MAF_USDA=5.294
NC_035082.1	23031615	.	T	G	.	.	MAF_INRAE=10.127
NC_035082.1	23032279	.	A	T	.	.	MAF_INRAE=2.532;MAF_USDA=3.529
NC_035082.1	23032362	.	C	T	.	.	MAF_USDA=1.639
NC_035082.1	23032368	.	A	G	.	.	MAF_USDA=1.639
NC_035082.1	23032380	.	A	T	.	.	MAF_USDA=1.639
NC_035082.1	23032424	.	T	G	.	.	MAF_INRAE=13.291;MAF_USDA=6.471
NC_035082.1	23032440	.	C	G	.	.	MAF_INRAE=13.291;MAF_USDA=5.294
NC_035082.1	23032455	.	C	T	.	.	MAF_INRAE=13.291;MAF_USDA=5.294
NC_035082.1	23032456	.	G	A	.	.	MAF_USDA=2.459
NC_035082.1	23032490	.	T	C	.	.	MAF_INRAE=13.291;MAF_USDA=5.294
NC_035082.1	23032521	.	G	C	.	.	MAF_USDA=1.639
NC_035082.1	23032522	.	T	C	.	.	MAF_USDA=1.639
NC_035082.1	23032526	.	G	A	.	.	MAF_INRAE=10.526
NC_035082.1	23032604	.	G	A	.	.	MAF_USDA=5.294
NC_035082.1	23032648	.	A	T	.	.	MAF_INRAE=3.797;MAF_USDA=20.588
NC_035082.1	23032732	.	G	T	.	.	MAF_USDA=1.639
NC_035082.1	23032745	.	A	C	.	.	MAF_INRAE=13.291;MAF_USDA=5.294
NC_035082.1	23032748	.	G	T	.	.	MAF_USDA=5.738
NC_035082.1	23032788	.	C	A	.	.	MAF_USDA=1.639
NC_035082.1	23033037	.	A	T	.	.	MAF_USDA=4.167
NC_035082.1	23033041	.	C	A	.	.	MAF_INRAE=8.333;MAF_USDA=4.118
NC_035082.1	23033114	.	A	G	.	.	MAF_INRAE=2.5;MAF_USDA=10.0
NC_035082.1	23033119	.	T	G	.	.	MAF_INRAE=25.0
NC_035082.1	23033173	.	T	C	.	.	MAF_USDA=1.639
NC_035082.1	23033234	.	A	T	.	.	MAF_INRAE=1.667
NC_035082.1	23033290	.	T	C	.	.	MAF_INRAE=30.38;MAF_USDA=14.118
NC_035082.1	23033433	.	T	C	.	.	MAF_USDA=2.459
NC_035082.1	23033497	.	T	C	.	.	MAF_INRAE=13.291;MAF_USDA=4.706
NC_035082.1	23033512	.	G	A	.	.	MAF_INRAE=13.291;MAF_USDA=4.706
NC_035082.1	23033516	.	A	C	.	.	MAF_INRAE=10.833;MAF_USDA=4.706
NC_035082.1	23033520	.	G	C	.	.	MAF_INRAE=10.833;MAF_USDA=4.706
NC_035082.1	23033529	.	G	A	.	.	MAF_INRAE=4.43;MAF_USDA=20.0
NC_035082.1	23033681	.	G	T	.	.	MAF_INRAE=15.789;MAF_USDA=5.882
NC_035082.1	23033689	.	A	T	.	.	MAF_USDA=29.167
NC_035082.1	23033690	.	G	T	.	.	MAF_INRAE=21.667
NC_035082.1	23033691	.	C	A	.	.	MAF_USDA=29.167
NC_035082.1	23033775	.	T	A	.	.	MAF_INRAE=13.291;MAF_USDA=5.294
NC_035082.1	23033801	.	G	A	.	.	MAF_INRAE=30.0
NC_035082.1	23033805	.	G	T	.	.	MAF_INRAE=2.5;MAF_USDA=1.639
NC_035082.1	23033807	.	A	G	.	.	MAF_INRAE=30.0;MAF_USDA=12.941
NC_035082.1	23033872	.	T	G	.	.	MAF_INRAE=13.291;MAF_USDA=5.294
NC_035082.1	23034096	.	C	G	.	.	MAF_INRAE=13.291;MAF_USDA=5.294
NC_035082.1	23034106	.	A	C	.	.	MAF_INRAE=2.5;MAF_USDA=10.588
NC_035082.1	23034179	.	A	T	.	.	MAF_USDA=4.098
NC_035082.1	23034218	.	C	A	.	.	MAF_INRAE=8.861;MAF_USDA=21.176
NC_035082.1	23034297	.	G	T	.	.	MAF_INRAE=13.291;MAF_USDA=5.294
NC_035082.1	23034321	.	T	G	.	.	MAF_INRAE=44.937;MAF_USDA=24.706
NC_035082.1	23034456	.	C	G	.	.	MAF_USDA=1.639
NC_035082.1	23034470	.	C	T	.	.	MAF_INRAE=2.5;MAF_USDA=11.176
NC_035082.1	23034520	.	T	G	.	.	MAF_INRAE=13.291;MAF_USDA=5.294
NC_035082.1	23034538	.	G	A	.	.	MAF_INRAE=20.253;MAF_USDA=17.647
NC_035082.1	23034550	.	G	A	.	.	MAF_USDA=4.918
NC_035082.1	23034553	.	C	T	.	.	MAF_USDA=4.167
NC_035082.1	23034592	.	G	T	.	.	MAF_USDA=1.639
NC_035082.1	23034621	.	A	T	.	.	MAF_USDA=12.353
NC_035082.1	23034640	.	G	A	.	.	MAF_INRAE=8.861;MAF_USDA=20.588
NC_035082.1	23034650	.	C	G	.	.	MAF_USDA=1.639
NC_035082.1	23034674	.	T	C	.	.	MAF_USDA=1.639
NC_035082.1	23034690	.	C	A	.	.	MAF_INRAE=13.291;MAF_USDA=8.824
NC_035082.1	23034829	.	A	G	.	.	MAF_INRAE=13.291;MAF_USDA=4.706
NC_035082.1	23034830	.	CG	CA	.	.	MAF_USDA=14.583
NC_035082.1	23034831	.	G	A	.	.	MAF_INRAE=22.152
NC_035082.1	23034905	.	A	C	.	.	MAF_INRAE=10.833
NC_035082.1	23034921	.	T	C	.	.	MAF_USDA=12.353
NC_035082.1	23034938	.	A	C	.	.	MAF_INRAE=13.291;MAF_USDA=5.294
NC_035082.1	23034974	.	C	T	.	.	MAF_INRAE=13.291;MAF_USDA=4.762
NC_035082.1	23034975	.	C	T	.	.	MAF_INRAE=22.152;MAF_USDA=10.714
NC_035082.1	23034981	.	G	T	.	.	MAF_INRAE=21.053;MAF_USDA=2.083
NC_035082.1	23034985	.	C	A	.	.	MAF_INRAE=36.842;MAF_USDA=11.905
NC_035082.1	23034986	.	A	C	.	.	MAF_USDA=11.905
NC_035082.1	23035056	.	C	T	.	.	MAF_USDA=1.695
NC_035082.1	23035061	.	T	C	.	.	MAF_INRAE=13.291;MAF_USDA=4.167
NC_035082.1	23035088	.	C	A	.	.	MAF_INRAE=22.152;MAF_USDA=11.31
NC_035082.1	23035102	.	G	A	.	.	MAF_INRAE=10.526
NC_035082.1	23035126	.	C	T	.	.	MAF_USDA=1.639
NC_035082.1	23035177	.	T	A	.	.	MAF_INRAE=13.291;MAF_USDA=4.706
NC_035082.1	23035182	.	C	A	.	.	MAF_USDA=2.459
NC_035082.1	23035190	.	C	T	.	.	MAF_USDA=1.639
NC_035082.1	23035267	.	G	A	.	.	MAF_USDA=1.639
NC_035082.1	23035281	.	C	T	.	.	MAF_INRAE=8.861;MAF_USDA=1.639
NC_035082.1	23035375	.	T	C	.	.	MAF_USDA=1.639
NC_035082.1	23035398	.	G	C	.	.	MAF_INRAE=13.291;MAF_USDA=5.882
NC_035082.1	23035450	.	G	T	.	.	MAF_INRAE=13.291;MAF_USDA=5.294
NC_035082.1	23035567	.	A	G	.	.	MAF_INRAE=13.291;MAF_USDA=5.294
NC_035082.1	23035675	.	A	G	.	.	MAF_USDA=12.353
NC_035082.1	23035703	.	T	C	.	.	MAF_USDA=11.765
NC_035082.1	23035818	.	T	C	.	.	MAF_INRAE=13.291;MAF_USDA=5.738
NC_035082.1	23035841	.	A	C	.	.	MAF_INRAE=13.291;MAF_USDA=7.647
NC_035082.1	23035883	.	G	T	.	.	MAF_INRAE=4.167
NC_035082.1	23036039	.	T	G	.	.	MAF_INRAE=13.291;MAF_USDA=5.294
NC_035082.1	23036040	.	A	G	.	.	MAF_INRAE=10.833;MAF_USDA=5.294
NC_035082.1	23036072	.	G	A	.	.	MAF_INRAE=13.291;MAF_USDA=5.294
NC_035082.1	23036077	.	C	T	.	.	MAF_INRAE=13.291;MAF_USDA=5.294
NC_035082.1	23036086	.	C	T	.	.	MAF_USDA=4.098
NC_035082.1	23036108	.	G	A	.	.	MAF_INRAE=8.861;MAF_USDA=22.941
NC_035082.1	23036187	.	C	T	.	.	MAF_INRAE=13.291;MAF_USDA=5.294
NC_035082.1	23036382	.	C	A	.	.	MAF_INRAE=13.291;MAF_USDA=8.235
NC_035082.1	23036439	.	G	A	.	.	MAF_INRAE=8.861;MAF_USDA=22.941
NC_035082.1	23036448	.	A	G	.	.	MAF_INRAE=13.291;MAF_USDA=6.557
NC_035082.1	23036478	.	T	C	.	.	MAF_INRAE=45.57;MAF_USDA=26.471
NC_035082.1	23036520	.	C	G	.	.	MAF_INRAE=22.152;MAF_USDA=14.583
NC_035082.1	23036595	.	A	G	.	.	MAF_USDA=1.639
NC_035082.1	23036698	.	A	T	.	.	MAF_USDA=3.529
NC_035082.1	23036760	.	G	C	.	.	MAF_INRAE=41.772;MAF_USDA=35.294
NC_035082.1	23036845	.	C	T	.	.	MAF_INRAE=13.291;MAF_USDA=5.294
NC_035082.1	23036857	.	T	C	.	.	MAF_USDA=5.294
NC_035082.1	23037139	.	A	G	.	.	MAF_USDA=2.459
NC_035082.1	23037153	.	T	C	.	.	MAF_USDA=2.459
NC_035082.1	23037168	.	T	A	.	.	MAF_USDA=1.639
NC_035082.1	23037169	.	C	A	.	.	MAF_USDA=1.639
NC_035082.1	23037171	.	A	T	.	.	MAF_USDA=1.639
NC_035082.1	23037201	.	A	T	.	.	MAF_INRAE=2.5;MAF_USDA=1.639
NC_035082.1	23037240	.	G	T	.	.	MAF_USDA=5.294
NC_035082.1	23037270	.	C	A	.	.	MAF_INRAE=22.152;MAF_USDA=11.765
NC_035082.1	23037273	.	C	G	.	.	MAF_USDA=1.639
NC_035082.1	23037318	.	G	C	.	.	MAF_USDA=1.639
NC_035082.1	23037361	.	A	C	.	.	MAF_USDA=1.639
NC_035082.1	23037452	.	C	G	.	.	MAF_USDA=7.377
NC_035082.1	23037470	.	A	T	.	.	MAF_INRAE=30.0
NC_035082.1	23037617	.	C	T	.	.	MAF_INRAE=40.506;MAF_USDA=33.529
NC_035082.1	23037622	.	C	A	.	.	MAF_USDA=4.098
NC_035082.1	23037628	.	C	A	.	.	MAF_USDA=2.083
NC_035082.1	23037698	.	T	C	.	.	MAF_USDA=11.765
NC_035082.1	23037791	.	C	T	.	.	MAF_USDA=2.083
NC_035082.1	23037828	.	C	T	.	.	MAF_USDA=1.639
NC_035082.1	23037958	.	C	A	.	.	MAF_INRAE=21.053;MAF_USDA=4.237
NC_035082.1	23038029	.	C	T	.	.	MAF_INRAE=10.759;MAF_USDA=6.557
NC_035082.1	23038031	.	G	T	.	.	MAF_INRAE=13.924;MAF_USDA=5.294
NC_035082.1	23038035	.	G	T	.	.	MAF_INRAE=20.253;MAF_USDA=18.235
NC_035082.1	23038049	.	G	A	.	.	MAF_INRAE=8.861;MAF_USDA=1.639
NC_035082.1	23038079	.	C	A	.	.	MAF_INRAE=19.62;MAF_USDA=17.647
NC_035082.1	23038109	.	A	C	.	.	MAF_INRAE=30.0
NC_035082.1	23038233	.	T	C	.	.	MAF_USDA=1.639
NC_035082.1	23038372	.	C	A	.	.	MAF_USDA=3.333
NC_035082.1	23038424	.	C	A	.	.	MAF_INRAE=20.253;MAF_USDA=17.647
NC_035082.1	23038459	.	G	C	.	.	MAF_USDA=4.098
NC_035082.1	23038461	.	C	T	.	.	MAF_USDA=8.197
NC_035082.1	23038610	.	C	G	.	.	MAF_USDA=3.279
NC_035082.1	23038620	.	T	A	.	.	MAF_USDA=5.882
NC_035082.1	23038735	.	G	A	.	.	MAF_INRAE=18.354;MAF_USDA=11.765
NC_035082.1	23038908	.	A	G	.	.	MAF_INRAE=21.053;MAF_USDA=2.083
NC_035082.1	23038913	.	G	A	.	.	MAF_INRAE=13.924;MAF_USDA=2.083
NC_035082.1	23039009	.	G	C	.	.	MAF_INRAE=13.291;MAF_USDA=5.294
NC_035082.1	23039026	.	G	A	.	.	MAF_INRAE=13.291;MAF_USDA=5.294
NC_035082.1	23039039	.	T	C	.	.	MAF_INRAE=2.5;MAF_USDA=9.836
NC_035082.1	23039057	.	C	T	.	.	MAF_USDA=2.083
NC_035082.1	23039066	.	A	C	.	.	MAF_INRAE=44.937;MAF_USDA=49.412
NC_035082.1	23039120	.	G	A	.	.	MAF_INRAE=13.924;MAF_USDA=5.294
NC_035082.1	23039209	.	T	C	.	.	MAF_INRAE=41.772;MAF_USDA=42.941
NC_035082.1	23039234	.	A	C	.	.	MAF_INRAE=27.848;MAF_USDA=39.412
NC_035082.1	23039244	.	A	C	.	.	MAF_INRAE=43.671;MAF_USDA=34.706
NC_035082.1	23039265	.	C	A	.	.	MAF_USDA=1.639
NC_035082.1	23039308	.	T	C	.	.	MAF_INRAE=4.167
NC_035082.1	23039388	.	A	G	.	.	MAF_INRAE=44.937;MAF_USDA=45.294
NC_035082.1	23039440	.	T	C	.	.	MAF_INRAE=19.167
NC_035082.1	23039543	.	A	G	.	.	MAF_INRAE=34.81;MAF_USDA=32.941
NC_035082.1	23039553	.	G	T	.	.	MAF_USDA=4.918
NC_035082.1	23039583	.	C	A	.	.	MAF_INRAE=48.734;MAF_USDA=44.706
NC_035082.1	23039635	.	T	G	.	.	MAF_INRAE=24.684;MAF_USDA=12.941
NC_035082.1	23039689	.	G	A	.	.	MAF_INRAE=12.025;MAF_USDA=34.524
NC_035082.1	23039729	.	T	G	.	.	MAF_INRAE=36.076;MAF_USDA=47.647
NC_035082.1	23039730	.	G	T	.	.	MAF_INRAE=2.532;MAF_USDA=3.529
NC_035082.1	23039774	.	G	A	.	.	MAF_USDA=7.647
NC_035082.1	23039782	.	A	G	.	.	MAF_USDA=11.475
NC_035082.1	23039785	.	A	T	.	.	MAF_INRAE=12.5;MAF_USDA=2.083
NC_035082.1	23039786	.	C	A	.	.	MAF_INRAE=12.5;MAF_USDA=8.824
NC_035082.1	23039792	.	C	T	.	.	MAF_INRAE=12.5;MAF_USDA=2.083
NC_035082.1	23039798	.	C	G	.	.	MAF_INRAE=13.291;MAF_USDA=8.824
NC_035082.1	23039803	.	G	A	.	.	MAF_INRAE=13.291;MAF_USDA=8.824
NC_035082.1	23039852	.	G	T	.	.	MAF_INRAE=40.833;MAF_USDA=37.5
NC_035082.1	23039884	.	A	C	.	.	MAF_USDA=11.176
NC_035082.1	23039885	.	T	A	.	.	MAF_INRAE=30.0;MAF_USDA=33.529
NC_035082.1	23039891	.	A	C	.	.	MAF_INRAE=11.667;MAF_USDA=5.294
NC_035082.1	23039965	.	G	T	.	.	MAF_INRAE=2.532;MAF_USDA=4.706
NC_035082.1	23039969	.	A	T	.	.	MAF_USDA=9.836
NC_035082.1	23040025	.	G	A	.	.	MAF_USDA=1.639
NC_035082.1	23040026	.	C	T	.	.	MAF_INRAE=2.532;MAF_USDA=4.118
NC_035082.1	23040043	.	C	A	.	.	MAF_INRAE=10.759;MAF_USDA=8.197
NC_035082.1	23040107	.	C	T	.	.	MAF_USDA=1.639
NC_035082.1	23040131	.	G	A	.	.	MAF_INRAE=19.62;MAF_USDA=30.0
NC_035082.1	23040219	.	G	T	.	.	MAF_INRAE=30.0
NC_035082.1	23040223	.	G	A	.	.	MAF_USDA=9.412
NC_035082.1	23040255	.	C	G	.	.	MAF_INRAE=22.785;MAF_USDA=4.706
NC_035082.1	23040302	.	C	A	.	.	MAF_INRAE=22.785;MAF_USDA=5.294
NC_035082.1	23040354	.	G	C	.	.	MAF_USDA=1.667
NC_035082.1	23040356	.	G	C	.	.	MAF_INRAE=22.785;MAF_USDA=14.583
NC_035082.1	23040372	.	G	A	.	.	MAF_USDA=1.667
NC_035082.1	23040491	.	G	T	.	.	MAF_INRAE=9.494;MAF_USDA=18.824
NC_035082.1	23040505	.	G	A	.	.	MAF_INRAE=2.532;MAF_USDA=4.118
NC_035082.1	23040644	.	A	G	.	.	MAF_USDA=9.016
NC_035082.1	23040680	.	G	T	.	.	MAF_INRAE=2.5;MAF_USDA=7.647
NC_035082.1	23040757	.	T	G	.	.	MAF_INRAE=4.167
NC_035082.1	23040989	.	C	T	.	.	MAF_USDA=3.279
NC_035082.1	23041033	.	C	T	.	.	MAF_INRAE=2.5
NC_035082.1	23041070	.	T	C	.	.	MAF_INRAE=9.494;MAF_USDA=9.836
NC_035082.1	23041197	.	A	T	.	.	MAF_INRAE=47.368;MAF_USDA=32.941
NC_035082.1	23041285	.	A	C	.	.	MAF_USDA=34.118
NC_035082.1	23041320	.	C	T	.	.	MAF_USDA=5.882
NC_035082.1	23041331	.	A	G	.	.	MAF_USDA=32.353
NC_035082.1	23041379	.	C	T	.	.	MAF_USDA=24.706
NC_035082.1	23041409	.	C	A	.	.	MAF_INRAE=15.789;MAF_USDA=33.333
NC_035082.1	23041432	.	G	T	.	.	MAF_USDA=7.377
NC_035082.1	23041534	.	C	G	.	.	MAF_INRAE=36.842;MAF_USDA=47.917
NC_035082.1	23041546	.	A	C	.	.	MAF_USDA=2.083
NC_035082.1	23041556	.	A	C	.	.	MAF_USDA=4.118
NC_035082.1	23041587	.	C	T	.	.	MAF_USDA=6.25
NC_035082.1	23041616	.	A	G	.	.	MAF_USDA=6.25
NC_035082.1	23041682	.	G	T	.	.	MAF_INRAE=8.333;MAF_USDA=14.583
NC_035082.1	23041708	.	C	T	.	.	MAF_INRAE=8.333;MAF_USDA=10.588
NC_035082.1	23041770	.	G	A	.	.	MAF_USDA=9.016
NC_035082.1	23041775	.	G	C	.	.	MAF_INRAE=3.165;MAF_USDA=3.529
NC_035082.1	23041840	.	G	T	.	.	MAF_USDA=5.294
NC_035082.1	23041964	.	A	G	.	.	MAF_INRAE=10.0;MAF_USDA=12.353
NC_035082.1	23042087	.	A	C	.	.	MAF_INRAE=10.759;MAF_USDA=7.377
NC_035082.1	23042120	.	G	A	.	.	MAF_INRAE=36.076;MAF_USDA=29.167
NC_035082.1	23042178	.	T	C	.	.	MAF_INRAE=32.278;MAF_USDA=32.353
NC_035082.1	23042185	.	C	T	.	.	MAF_INRAE=10.759;MAF_USDA=8.197
NC_035082.1	23042204	.	C	A	.	.	MAF_INRAE=10.759;MAF_USDA=13.529
NC_035082.1	23042337	.	C	T	.	.	MAF_USDA=1.639
NC_035082.1	23042375	.	A	G	.	.	MAF_INRAE=10.759;MAF_USDA=9.016
NC_035082.1	23042419	.	G	T	.	.	MAF_INRAE=9.167;MAF_USDA=10.119
NC_035082.1	23042443	.	C	T	.	.	MAF_INRAE=9.167;MAF_USDA=11.446
NC_035082.1	23042481	.	C	T	.	.	MAF_USDA=6.471
NC_035082.1	23042526	.	C	A	.	.	MAF_USDA=7.059
NC_035082.1	23042577	.	C	A	.	.	MAF_USDA=4.706
NC_035082.1	23042580	.	A	C	.	.	MAF_INRAE=7.5;MAF_USDA=10.588
NC_035082.1	23042598	.	C	A	.	.	MAF_INRAE=2.532;MAF_USDA=4.118
NC_035082.1	23042639	.	T	C	.	.	MAF_INRAE=16.456;MAF_USDA=6.471
NC_035082.1	23042665	.	C	T	.	.	MAF_INRAE=10.759;MAF_USDA=8.197
NC_035082.1	23042690	.	T	C	.	.	MAF_INRAE=12.658;MAF_USDA=4.118
NC_035082.1	23042692	.	G	T	.	.	MAF_INRAE=10.833;MAF_USDA=4.118
NC_035082.1	23042698	.	A	G	.	.	MAF_INRAE=30.0
NC_035082.1	23042699	.	T	C	.	.	MAF_INRAE=15.19;MAF_USDA=15.294
NC_035082.1	23042724	.	T	A	.	.	MAF_INRAE=43.038;MAF_USDA=37.647
NC_035082.1	23042728	.	T	C	.	.	MAF_INRAE=9.494;MAF_USDA=18.235
NC_035082.1	23042729	.	A	G	.	.	MAF_USDA=5.738
NC_035082.1	23042830	.	A	G	.	.	MAF_INRAE=33.544;MAF_USDA=31.765
NC_035082.1	23042842	.	G	T	.	.	MAF_INRAE=32.911;MAF_USDA=38.824
NC_035082.1	23042853	.	A	T	.	.	MAF_INRAE=32.911;MAF_USDA=31.765
NC_035082.1	23043016	.	G	T	.	.	MAF_INRAE=7.595;MAF_USDA=10.417
NC_035082.1	23043052	.	G	A	.	.	MAF_INRAE=8.333;MAF_USDA=11.765
NC_035082.1	23043057	.	T	G	.	.	MAF_USDA=1.639
NC_035082.1	23043230	.	T	A	.	.	MAF_INRAE=42.405;MAF_USDA=45.294
NC_035082.1	23043261	.	C	A	.	.	MAF_USDA=9.016
NC_035082.1	23043267	.	G	A	.	.	MAF_INRAE=42.405;MAF_USDA=44.706
NC_035082.1	23043281	.	G	A	.	.	MAF_USDA=1.639
NC_035082.1	23043312	.	C	T	.	.	MAF_INRAE=13.291;MAF_USDA=5.882
NC_035082.1	23043313	.	G	A	.	.	MAF_INRAE=15.823;MAF_USDA=17.059
NC_035082.1	23043327	.	A	C	.	.	MAF_INRAE=42.405;MAF_USDA=47.059
NC_035082.1	23043347	.	G	T	.	.	MAF_INRAE=31.646;MAF_USDA=31.176
NC_035082.1	23043349	.	G	C	.	.	MAF_USDA=7.059
NC_035082.1	23043350	.	G	T	.	.	MAF_USDA=7.059
NC_035082.1	23043372	.	T	C	.	.	MAF_INRAE=42.405;MAF_USDA=46.471
NC_035082.1	23043397	.	A	T	.	.	MAF_USDA=2.941
NC_035082.1	23043472	.	T	C	.	.	MAF_INRAE=36.076;MAF_USDA=15.882
NC_035082.1	23043544	.	G	A	.	.	MAF_INRAE=48.101;MAF_USDA=41.176
NC_035082.1	23043619	.	G	A	.	.	MAF_INRAE=44.304;MAF_USDA=48.235
NC_035082.1	23043664	.	T	C	.	.	MAF_USDA=9.016
NC_035082.1	23043676	.	T	C	.	.	MAF_INRAE=2.532;MAF_USDA=11.765
NC_035082.1	23043807	.	A	T	.	.	MAF_USDA=1.639
NC_035082.1	23043814	.	A	T	.	.	MAF_INRAE=9.494;MAF_USDA=25.294
NC_035082.1	23043867	.	T	G	.	.	MAF_INRAE=31.646;MAF_USDA=30.588
NC_035082.1	23043894	.	C	A	.	.	MAF_USDA=6.471
NC_035082.1	23043924	.	C	T	.	.	MAF_USDA=9.016
NC_035082.1	23044146	.	C	T	.	.	MAF_INRAE=48.101;MAF_USDA=34.118
NC_035082.1	23044418	.	T	G	.	.	MAF_INRAE=4.167;MAF_USDA=10.588
NC_035082.1	23044526	.	G	A	.	.	MAF_INRAE=22.152;MAF_USDA=34.118
NC_035082.1	23044539	.	T	A	.	.	MAF_USDA=1.639
NC_035082.1	23044547	.	G	T	.	.	MAF_INRAE=13.291;MAF_USDA=6.471
NC_035082.1	23044583	.	C	T	.	.	MAF_INRAE=15.19;MAF_USDA=15.294
NC_035082.1	23044586	.	C	T	.	.	MAF_USDA=1.639
NC_035082.1	23044592	.	G	T	.	.	MAF_INRAE=32.278;MAF_USDA=11.765
NC_035082.1	23044645	.	A	T	.	.	MAF_INRAE=9.494;MAF_USDA=26.471
NC_035082.1	23044661	.	A	G	.	.	MAF_INRAE=15.789;MAF_USDA=27.647
NC_035082.1	23044666	.	T	C	.	.	MAF_INRAE=4.167;MAF_USDA=10.588
NC_035082.1	23044698	.	G	A	.	.	MAF_INRAE=32.911;MAF_USDA=11.176
NC_035082.1	23044880	.	A	T	.	.	MAF_INRAE=5.0;MAF_USDA=10.588
NC_035082.1	23044890	.	C	A	.	.	MAF_INRAE=13.924;MAF_USDA=7.059
NC_035082.1	23044908	.	C	G	.	.	MAF_USDA=23.494
NC_035082.1	23044975	.	A	T	.	.	MAF_USDA=6.627
NC_035082.1	23045123	.	C	T	.	.	MAF_USDA=6.471
NC_035082.1	23045737	.	C	T	.	.	MAF_INRAE=9.494;MAF_USDA=20.0
NC_035082.1	23045743	.	G	C	.	.	MAF_INRAE=13.291;MAF_USDA=7.059
NC_035082.1	23045895	.	G	A	.	.	MAF_INRAE=22.785;MAF_USDA=34.706
NC_035082.1	23045962	.	T	C	.	.	MAF_USDA=5.882
NC_035082.1	23046008	.	G	C	.	.	MAF_USDA=4.167
NC_035082.1	23046009	.	C	T	.	.	MAF_USDA=4.167
NC_035082.1	23046194	.	A	G	.	.	MAF_INRAE=23.418;MAF_USDA=35.294
NC_035082.1	23046199	.	T	A	.	.	MAF_INRAE=23.418;MAF_USDA=35.294
NC_035082.1	23046222	.	T	A	.	.	MAF_INRAE=22.785;MAF_USDA=35.882
NC_035082.1	23046258	.	G	T	.	.	MAF_USDA=2.083
NC_035082.1	23046260	.	C	T	.	.	MAF_USDA=2.083
NC_035082.1	23046414	.	A	G	.	.	MAF_INRAE=2.5;MAF_USDA=21.765
NC_035082.1	23046455	.	T	G	.	.	MAF_INRAE=8.861;MAF_USDA=7.377
NC_035082.1	23046510	.	G	A	.	.	MAF_INRAE=15.19;MAF_USDA=17.059
NC_035082.1	23046567	.	C	T	.	.	MAF_INRAE=15.19;MAF_USDA=28.824
NC_035082.1	23046680	.	A	C	.	.	MAF_INRAE=2.5;MAF_USDA=13.529
NC_035082.1	23046682	.	T	A	.	.	MAF_INRAE=2.532;MAF_USDA=4.118
NC_035082.1	23046683	.	T	G	.	.	MAF_INRAE=13.291;MAF_USDA=5.882
NC_035082.1	23046778	.	A	T	.	.	MAF_INRAE=44.937;MAF_USDA=46.471
NC_035082.1	23046791	.	A	G	.	.	MAF_USDA=1.639
NC_035082.1	23046819	.	C	T	.	.	MAF_INRAE=7.595;MAF_USDA=5.882
NC_035082.1	23046820	.	G	A	.	.	MAF_INRAE=22.152;MAF_USDA=14.583
NC_035082.1	23046822	.	G	A	.	.	MAF_USDA=1.639
NC_035082.1	23046844	.	C	T	.	.	MAF_INRAE=10.759;MAF_USDA=7.377
NC_035082.1	23046855	.	C	A	.	.	MAF_INRAE=22.152;MAF_USDA=12.353
NC_035082.1	23046857	.	C	T	.	.	MAF_USDA=1.639
NC_035082.1	23046864	.	C	A	.	.	MAF_USDA=4.118
NC_035082.1	23046867	.	C	A	.	.	MAF_INRAE=22.152;MAF_USDA=12.353
NC_035082.1	23046869	.	G	A	.	.	MAF_INRAE=17.5;MAF_USDA=12.353
NC_035082.1	23046874	.	C	T	.	.	MAF_INRAE=28.481;MAF_USDA=27.647
NC_035082.1	23046879	.	A	G	.	.	MAF_USDA=2.459
NC_035082.1	23046884	.	C	A	.	.	MAF_USDA=1.639
NC_035082.1	23046897	.	A	G	.	.	MAF_USDA=2.459
NC_035082.1	23046901	.	C	T	.	.	MAF_USDA=1.639
NC_035082.1	23046929	.	C	G	.	.	MAF_USDA=2.083
NC_035082.1	23046930	.	A	G	.	.	MAF_INRAE=15.19;MAF_USDA=34.118
NC_035082.1	23046957	.	C	T	.	.	MAF_INRAE=28.333;MAF_USDA=8.824
NC_035082.1	23046958	.	G	A	.	.	MAF_USDA=1.639
NC_035082.1	23046993	.	T	A	.	.	MAF_USDA=16.667
NC_035082.1	23047002	.	T	A	.	.	MAF_INRAE=13.291;MAF_USDA=7.647
NC_035082.1	23047122	.	G	C	.	.	MAF_INRAE=2.5;MAF_USDA=21.765
NC_035082.1	23047176	.	T	A	.	.	MAF_INRAE=7.595;MAF_USDA=5.882
NC_035082.1	23047186	.	C	T	.	.	MAF_USDA=1.639
NC_035082.1	23047201	.	C	A	.	.	MAF_USDA=7.059
NC_035082.1	23047501	.	T	C	.	.	MAF_INRAE=21.053;MAF_USDA=11.765
NC_035082.1	23047534	.	A	G	.	.	MAF_INRAE=10.127;MAF_USDA=11.765
NC_035082.1	23047590	.	T	C	.	.	MAF_INRAE=43.671;MAF_USDA=32.941
NC_035082.1	23047663	.	G	A	.	.	MAF_USDA=7.059
NC_035082.1	23047677	.	A	C	.	.	MAF_INRAE=34.81;MAF_USDA=24.706
NC_035082.1	23047829	.	C	T	.	.	MAF_USDA=7.377
NC_035082.1	23047921	.	G	T	.	.	MAF_INRAE=13.291;MAF_USDA=7.647
NC_035082.1	23047981	.	A	T	.	.	MAF_INRAE=30.0;MAF_USDA=32.941
NC_035082.1	23048025	.	T	C	.	.	MAF_INRAE=30.0;MAF_USDA=33.529
NC_035082.1	23048044	.	A	C	.	.	MAF_INRAE=19.62;MAF_USDA=21.765
NC_035082.1	23048188	.	C	T	.	.	MAF_USDA=2.083
NC_035082.1	23048220	.	T	G	.	.	MAF_INRAE=12.025;MAF_USDA=25.294
NC_035082.1	23048223	.	T	A	.	.	MAF_INRAE=9.167;MAF_USDA=25.294
NC_035082.1	23048234	.	G	T	.	.	MAF_INRAE=30.833;MAF_USDA=24.706
NC_035082.1	23048258	.	G	A	.	.	MAF_INRAE=32.911;MAF_USDA=12.941
NC_035082.1	23048297	.	G	T	.	.	MAF_INRAE=48.101;MAF_USDA=41.176
NC_035082.1	23048375	.	T	A	.	.	MAF_INRAE=29.167
NC_035082.1	23048395	.	A	T	.	.	MAF_INRAE=9.494;MAF_USDA=22.353
NC_035082.1	23048403	.	G	A	.	.	MAF_USDA=20.588
NC_035082.1	23048418	.	C	G	.	.	MAF_INRAE=10.833;MAF_USDA=2.083
NC_035082.1	23048468	.	T	G	.	.	MAF_INRAE=35.443;MAF_USDA=12.941
NC_035082.1	23048490	.	A	G	.	.	MAF_INRAE=8.861
NC_035082.1	23048822	.	G	T	.	.	MAF_USDA=1.639
NC_035082.1	23048839	.	A	C	.	.	MAF_USDA=3.529
NC_035082.1	23048841	.	A	C	.	.	MAF_INRAE=20.253
NC_035082.1	23048845	.	T	A	.	.	MAF_USDA=3.529
NC_035082.1	23048860	.	C	T	.	.	MAF_INRAE=8.861;MAF_USDA=3.279
NC_035082.1	23048902	.	G	T	.	.	MAF_INRAE=10.833;MAF_USDA=8.235
NC_035082.1	23048912	.	A	G	.	.	MAF_INRAE=8.333
NC_035082.1	23048922	.	T	C	.	.	MAF_INRAE=20.253;MAF_USDA=45.882
NC_035082.1	23048978	.	G	A	.	.	MAF_INRAE=2.5;MAF_USDA=1.639
NC_035082.1	23049035	.	T	G	.	.	MAF_INRAE=35.0;MAF_USDA=10.0
NC_035082.1	23049069	.	A	T	.	.	MAF_INRAE=37.342;MAF_USDA=18.235
NC_035082.1	23049119	.	T	A	.	.	MAF_INRAE=17.722;MAF_USDA=8.235
NC_035082.1	23049121	.	T	A	.	.	MAF_INRAE=36.709;MAF_USDA=27.083
NC_035082.1	23049122	.	T	A	.	.	MAF_INRAE=44.167;MAF_USDA=48.824
NC_035082.1	23049123	.	A	T	.	.	MAF_INRAE=35.0;MAF_USDA=14.118
NC_035082.1	23049124	.	A	T	.	.	MAF_USDA=6.557
NC_035082.1	23049125	.	A	T	.	.	MAF_USDA=1.639
NC_035082.1	23049126	.	A	T	.	.	MAF_USDA=1.639
NC_035082.1	23049190	.	G	A	.	.	MAF_INRAE=17.722;MAF_USDA=7.647
NC_035082.1	23049255	.	T	A	.	.	MAF_INRAE=15.789;MAF_USDA=3.529
NC_035082.1	23049330	.	C	T	.	.	MAF_USDA=1.639
NC_035082.1	23049404	.	T	A	.	.	MAF_INRAE=41.139;MAF_USDA=46.471
NC_035082.1	23049499	.	G	T	.	.	MAF_USDA=1.639
NC_035082.1	23049599	.	A	T	.	.	MAF_USDA=3.279
NC_035082.1	23049602	.	T	A	.	.	MAF_USDA=1.639
NC_035082.1	23049603	.	C	T	.	.	MAF_INRAE=2.5
NC_035082.1	23049684	.	T	A	.	.	MAF_INRAE=6.962;MAF_USDA=24.706
NC_035082.1	23049732	.	A	C	.	.	MAF_INRAE=17.722;MAF_USDA=5.882
NC_035082.1	23049740	.	C	T	.	.	MAF_INRAE=17.722;MAF_USDA=5.882
NC_035082.1	23049768	.	C	T	.	.	MAF_INRAE=10.759;MAF_USDA=3.279
NC_035082.1	23049821	.	G	T	.	.	MAF_USDA=2.353
NC_035082.1	23049832	.	C	G	.	.	MAF_INRAE=3.333;MAF_USDA=29.412
NC_035082.1	23049838	.	C	A	.	.	MAF_USDA=13.529
NC_035082.1	23049859	.	A	C	.	.	MAF_USDA=7.059
NC_035082.1	23049866	.	A	G	.	.	MAF_USDA=3.529
NC_035082.1	23049930	.	C	T	.	.	MAF_USDA=1.639
NC_035082.1	23049993	.	C	T	.	.	MAF_INRAE=17.722;MAF_USDA=7.647
NC_035082.1	23050046	.	T	C	.	.	MAF_INRAE=24.684;MAF_USDA=30.588
NC_035082.1	23050102	.	A	G	.	.	MAF_INRAE=27.215;MAF_USDA=37.059
NC_035082.1	23050186	.	G	A	.	.	MAF_INRAE=4.167;MAF_USDA=14.118
NC_035082.1	23050392	.	C	A	.	.	MAF_USDA=2.459
NC_035082.1	23050488	.	T	C	.	.	MAF_USDA=1.639
NC_035082.1	23050499	.	C	G	.	.	MAF_USDA=2.381
NC_035082.1	23050643	.	A	T	.	.	MAF_INRAE=17.722;MAF_USDA=7.647
NC_035082.1	23050686	.	T	G	.	.	MAF_USDA=2.083
NC_035082.1	23050773	.	T	C	.	.	MAF_INRAE=2.5
NC_035082.1	23050775	.	C	T	.	.	MAF_INRAE=34.81;MAF_USDA=10.0
NC_035082.1	23050793	.	T	A	.	.	MAF_INRAE=32.911;MAF_USDA=14.706
NC_035082.1	23050802	.	G	T	.	.	MAF_INRAE=37.342;MAF_USDA=22.941
NC_035082.1	23050849	.	C	A	.	.	MAF_USDA=22.024
NC_035082.1	23050880	.	G	A	.	.	MAF_INRAE=6.962;MAF_USDA=24.706
NC_035082.1	23050904	.	T	C	.	.	MAF_USDA=21.176
NC_035082.1	23051000	.	G	A	.	.	MAF_INRAE=17.722;MAF_USDA=5.882
NC_035082.1	23051052	.	A	T	.	.	MAF_INRAE=3.333;MAF_USDA=4.706
NC_035082.1	23051100	.	C	A	.	.	MAF_INRAE=6.962;MAF_USDA=25.882
NC_035082.1	23051140	.	A	G	.	.	MAF_INRAE=36.709;MAF_USDA=19.412
NC_035082.1	23051147	.	T	C	.	.	MAF_INRAE=17.722;MAF_USDA=8.235
NC_035082.1	23051154	.	T	A	.	.	MAF_INRAE=17.722;MAF_USDA=7.647
NC_035082.1	23051155	.	A	T	.	.	MAF_INRAE=16.667;MAF_USDA=7.647
NC_035082.1	23051365	.	C	T	.	.	MAF_INRAE=3.797;MAF_USDA=4.118
NC_035082.1	23051478	.	C	T	.	.	MAF_INRAE=4.43;MAF_USDA=4.118
NC_035082.1	23051703	.	C	T	.	.	MAF_USDA=7.647
NC_035082.1	23051795	.	C	T	.	.	MAF_INRAE=10.759;MAF_USDA=1.639
NC_035082.1	23051814	.	C	A	.	.	MAF_INRAE=24.684;MAF_USDA=35.882
NC_035082.1	23051844	.	G	A	.	.	MAF_INRAE=24.684;MAF_USDA=35.119
NC_035082.1	23051923	.	C	G	.	.	MAF_INRAE=17.722;MAF_USDA=7.647
NC_035082.1	23052007	.	G	T	.	.	MAF_USDA=6.471
NC_035082.1	23052019	.	A	T	.	.	MAF_INRAE=24.684;MAF_USDA=34.706
NC_035082.1	23052022	.	C	T	.	.	MAF_USDA=1.639
NC_035082.1	23052068	.	A	G	.	.	MAF_INRAE=17.722
NC_035082.1	23052193	.	G	T	.	.	MAF_INRAE=7.595;MAF_USDA=26.471
NC_035082.1	23052218	.	A	G	.	.	MAF_INRAE=17.722;MAF_USDA=8.235
NC_035082.1	23052253	.	T	C	.	.	MAF_INRAE=10.759;MAF_USDA=3.279
NC_035082.1	23052297	.	T	C	.	.	MAF_INRAE=15.789;MAF_USDA=3.529
NC_035082.1	23052307	.	T	G	.	.	MAF_USDA=4.167
NC_035082.1	23052314	.	G	A	.	.	MAF_USDA=6.471
NC_035082.1	23052416	.	T	C	.	.	MAF_INRAE=36.709;MAF_USDA=22.353
NC_035082.1	23052446	.	A	G	.	.	MAF_USDA=5.294
NC_035082.1	23052491	.	G	A	.	.	MAF_USDA=1.639
NC_035082.1	23052599	.	T	C	.	.	MAF_USDA=2.083
NC_035082.1	23052600	.	G	T	.	.	MAF_INRAE=3.333;MAF_USDA=30.0
NC_035082.1	23052671	.	C	A	.	.	MAF_INRAE=35.443;MAF_USDA=10.656
NC_035082.1	23052746	.	G	T	.	.	MAF_INRAE=17.722;MAF_USDA=7.647
NC_035082.1	23052747	.	C	G	.	.	MAF_INRAE=16.667;MAF_USDA=7.647
NC_035082.1	23052803	.	G	A	.	.	MAF_INRAE=24.684;MAF_USDA=34.118
NC_035082.1	23052845	.	A	G	.	.	MAF_USDA=6.557
NC_035082.1	23052908	.	A	T	.	.	MAF_INRAE=18.354;MAF_USDA=7.059
NC_035082.1	23052985	.	C	A	.	.	MAF_INRAE=15.789;MAF_USDA=9.412
NC_035082.1	23053164	.	G	A	.	.	MAF_USDA=3.279
NC_035082.1	23053191	.	C	T	.	.	MAF_USDA=2.941
NC_035082.1	23053211	.	C	T	.	.	MAF_USDA=7.377
NC_035082.1	23053399	.	C	A	.	.	MAF_INRAE=17.722;MAF_USDA=7.059
NC_035082.1	23053536	.	T	C	.	.	MAF_USDA=3.279
NC_035082.1	23053579	.	C	A	.	.	MAF_INRAE=24.684;MAF_USDA=36.471
NC_035082.1	23053583	.	T	A	.	.	MAF_INRAE=4.167;MAF_USDA=9.412
NC_035082.1	23053586	.	A	T	.	.	MAF_USDA=6.557
NC_035082.1	23053619	.	C	A	.	.	MAF_USDA=4.167
NC_035082.1	23053675	.	G	A	.	.	MAF_USDA=3.279
NC_035082.1	23053716	.	A	T	.	.	MAF_INRAE=1.667
NC_035082.1	23053753	.	T	C	.	.	MAF_INRAE=17.722;MAF_USDA=7.059
NC_035082.1	23053777	.	C	A	.	.	MAF_INRAE=17.722;MAF_USDA=5.294
NC_035082.1	23053788	.	A	T	.	.	MAF_USDA=1.639
NC_035082.1	23053865	.	T	C	.	.	MAF_INRAE=17.722;MAF_USDA=5.882
NC_035082.1	23053892	.	C	A	.	.	MAF_INRAE=17.722;MAF_USDA=7.647
NC_035082.1	23053898	.	T	G	.	.	MAF_INRAE=24.684;MAF_USDA=34.118
NC_035082.1	23053921	.	G	A	.	.	MAF_INRAE=6.962;MAF_USDA=25.882
NC_035082.1	23053929	.	G	T	.	.	MAF_INRAE=36.709;MAF_USDA=23.529
NC_035082.1	23054064	.	G	A	.	.	MAF_INRAE=22.152;MAF_USDA=10.588
NC_035082.1	23054067	.	G	T	.	.	MAF_USDA=3.529
NC_035082.1	23054085	.	A	G	.	.	MAF_INRAE=17.089;MAF_USDA=7.647
NC_035082.1	23054128	.	A	T	.	.	MAF_INRAE=24.684;MAF_USDA=36.471
NC_035082.1	23054129	.	T	A	.	.	MAF_USDA=1.639
NC_035082.1	23054146	.	C	G	.	.	MAF_USDA=3.279
NC_035082.1	23054266	.	G	T	.	.	MAF_INRAE=6.962;MAF_USDA=25.294
NC_035082.1	23054301	.	T	G	.	.	MAF_USDA=14.118
NC_035082.1	23054304	.	T	C	.	.	MAF_INRAE=17.722;MAF_USDA=7.647
NC_035082.1	23054459	.	T	C	.	.	MAF_INRAE=17.722;MAF_USDA=7.059
NC_035082.1	23054540	.	T	A	.	.	MAF_INRAE=3.333;MAF_USDA=4.706
NC_035082.1	23054543	.	T	C	.	.	MAF_INRAE=24.684;MAF_USDA=35.294
NC_035082.1	23054736	.	C	A	.	.	MAF_USDA=4.918
NC_035082.1	23054777	.	C	T	.	.	MAF_USDA=6.557
NC_035082.1	23054791	.	C	T	.	.	MAF_INRAE=32.911;MAF_USDA=14.118
NC_035082.1	23054876	.	G	A	.	.	MAF_INRAE=17.722;MAF_USDA=7.647
NC_035082.1	23054928	.	G	A	.	.	MAF_INRAE=8.861;MAF_USDA=2.459
NC_035082.1	23054976	.	G	C	.	.	MAF_USDA=1.639
NC_035082.1	23055050	.	G	A	.	.	MAF_USDA=2.459
NC_035082.1	23055071	.	G	A	.	.	MAF_INRAE=17.722;MAF_USDA=8.235
NC_035082.1	23055137	.	T	C	.	.	MAF_INRAE=6.962;MAF_USDA=28.235
NC_035082.1	23055167	.	C	T	.	.	MAF_USDA=8.197
NC_035082.1	23055355	.	A	T	.	.	MAF_INRAE=17.722;MAF_USDA=5.882
NC_035082.1	23055383	.	A	G	.	.	MAF_INRAE=24.051;MAF_USDA=32.941
NC_035082.1	23055436	.	A	C	.	.	MAF_INRAE=22.152;MAF_USDA=5.294
NC_035082.1	23055512	.	C	G	.	.	MAF_USDA=2.083
NC_035082.1	23055547	.	G	A	.	.	MAF_INRAE=8.861
NC_035082.1	23055557	.	T	G	.	.	MAF_INRAE=37.342;MAF_USDA=19.412
NC_035082.1	23055566	.	T	C	.	.	MAF_INRAE=4.167;MAF_USDA=4.918
NC_035082.1	23055612	.	A	C	.	.	MAF_INRAE=6.962;MAF_USDA=28.824
NC_035082.1	23055795	.	T	A	.	.	MAF_USDA=1.639
NC_035082.1	23055994	.	T	A	.	.	MAF_INRAE=24.684;MAF_USDA=36.471
NC_035082.1	23056023	.	G	T	.	.	MAF_INRAE=8.861
NC_035082.1	23056152	.	A	C	.	.	MAF_INRAE=17.722;MAF_USDA=8.824
NC_035082.1	23056221	.	C	T	.	.	MAF_USDA=2.459
NC_035082.1	23056237	.	G	T	.	.	MAF_INRAE=17.722;MAF_USDA=7.647
NC_035082.1	23056244	.	C	T	.	.	MAF_INRAE=17.722;MAF_USDA=5.882
NC_035082.1	23056342	.	A	T	.	.	MAF_USDA=2.083
NC_035082.1	23056343	.	A	T	.	.	MAF_USDA=2.083
NC_035082.1	23056451	.	T	G	.	.	MAF_USDA=4.706
NC_035082.1	23056553	.	G	A	.	.	MAF_USDA=1.639
NC_035082.1	23056554	.	G	A	.	.	MAF_USDA=1.639
NC_035082.1	23056581	.	G	A	.	.	MAF_USDA=1.639
NC_035082.1	23056628	.	A	C	.	.	MAF_INRAE=24.051;MAF_USDA=35.882
NC_035082.1	23056629	.	C	T	.	.	MAF_INRAE=20.0;MAF_USDA=35.882
NC_035082.1	23056630	.	A	G	.	.	MAF_INRAE=20.0;MAF_USDA=35.882
NC_035082.1	23056658	.	G	A	.	.	MAF_INRAE=4.167;MAF_USDA=20.833
NC_035082.1	23056675	.	C	A	.	.	MAF_USDA=5.294
NC_035082.1	23056708	.	C	T	.	.	MAF_USDA=2.459
NC_035082.1	23056764	.	A	T	.	.	MAF_INRAE=6.962;MAF_USDA=28.235
NC_035082.1	23056769	.	T	G	.	.	MAF_USDA=2.083
NC_035082.1	23056779	.	T	C	.	.	MAF_USDA=19.412
NC_035082.1	23056847	.	G	A	.	.	MAF_USDA=2.083
NC_035082.1	23056876	.	G	T	.	.	MAF_INRAE=37.342;MAF_USDA=18.824
NC_035082.1	23056882	.	T	C	.	.	MAF_INRAE=6.962;MAF_USDA=28.235
NC_035082.1	23056926	.	A	G	.	.	MAF_USDA=1.639
NC_035082.1	23056933	.	G	A	.	.	MAF_USDA=1.639
NC_035082.1	23056949	.	T	C	.	.	MAF_INRAE=4.167
NC_035082.1	23056952	.	T	C	.	.	MAF_USDA=1.639
NC_035082.1	23057173	.	G	T	.	.	MAF_USDA=7.059
NC_035082.1	23057386	.	G	A	.	.	MAF_INRAE=17.089;MAF_USDA=7.647
NC_035082.1	23057456	.	A	T	.	.	MAF_INRAE=6.962;MAF_USDA=27.059
NC_035082.1	23057589	.	G	T	.	.	MAF_INRAE=3.797;MAF_USDA=4.918
NC_035082.1	23057623	.	T	A	.	.	MAF_INRAE=6.962;MAF_USDA=21.765
NC_035082.1	23057650	.	T	A	.	.	MAF_USDA=1.639
NC_035082.1	23057654	.	T	A	.	.	MAF_USDA=1.639
NC_035082.1	23057658	.	C	T	.	.	MAF_INRAE=17.722;MAF_USDA=8.235
NC_035082.1	23057668	.	G	A	.	.	MAF_USDA=3.529
NC_035082.1	23057817	.	G	T	.	.	MAF_INRAE=3.333;MAF_USDA=4.706
NC_035082.1	23057842	.	G	T	.	.	MAF_INRAE=6.962;MAF_USDA=26.471
NC_035082.1	23057909	.	C	G	.	.	MAF_INRAE=3.333;MAF_USDA=4.706
NC_035082.1	23057922	.	T	A	.	.	MAF_INRAE=17.089;MAF_USDA=8.235
NC_035082.1	23058049	.	T	A	.	.	MAF_USDA=1.639
NC_035082.1	23058056	.	G	A	.	.	MAF_USDA=1.639
NC_035082.1	23058131	.	C	A	.	.	MAF_USDA=1.639
NC_035082.1	23058132	.	A	G	.	.	MAF_USDA=3.529
NC_035082.1	23058157	.	C	T	.	.	MAF_USDA=1.667
NC_035082.1	23058175	.	G	A	.	.	MAF_USDA=1.667
NC_035082.1	23058393	.	C	A	.	.	MAF_USDA=4.167
NC_035082.1	23058397	.	C	T	.	.	MAF_USDA=5.0
NC_035082.1	23058543	.	T	C	.	.	MAF_USDA=3.333
NC_035082.1	23058556	.	G	A	.	.	MAF_USDA=1.667
NC_035082.1	23058660	.	A	T	.	.	MAF_USDA=32.738
NC_035082.1	23058740	.	C	T	.	.	MAF_USDA=28.916
NC_035082.1	23058792	.	G	A	.	.	MAF_USDA=2.5
NC_035082.1	23058867	.	G	A	.	.	MAF_USDA=1.667
NC_035082.1	23058876	.	C	T	.	.	MAF_USDA=1.667
NC_035082.1	23058979	.	G	T	.	.	MAF_USDA=3.279
NC_035082.1	23059048	.	T	C	.	.	MAF_USDA=1.667
NC_035082.1	23059198	.	G	A	.	.	MAF_USDA=1.695
NC_035082.1	23059227	.	G	T	.	.	MAF_USDA=3.333
NC_035082.1	23059236	.	G	A	.	.	MAF_USDA=29.762
NC_035082.1	23059355	.	G	T	.	.	MAF_INRAE=34.167;MAF_USDA=17.857
NC_035082.1	23059370	.	C	A	.	.	MAF_USDA=2.5
NC_035082.1	23059408	.	G	C	.	.	MAF_USDA=2.5
NC_035082.1	23059470	.	C	T	.	.	MAF_USDA=1.667
NC_035082.1	23059508	.	C	A	.	.	MAF_USDA=1.667
NC_035082.1	23059741	.	G	A	.	.	MAF_INRAE=3.333;MAF_USDA=5.294
NC_035082.1	23059812	.	C	T	.	.	MAF_INRAE=18.354;MAF_USDA=7.059
NC_035082.1	23059897	.	C	A	.	.	MAF_INRAE=17.722;MAF_USDA=7.647
NC_035082.1	23059900	.	T	C	.	.	MAF_INRAE=3.333;MAF_USDA=4.706
NC_035082.1	23059963	.	C	T	.	.	MAF_INRAE=8.861
NC_035082.1	23060059	.	A	G	.	.	MAF_USDA=1.639
NC_035082.1	23060064	.	T	A	.	.	MAF_INRAE=15.789;MAF_USDA=3.529
NC_035082.1	23060067	.	G	A	.	.	MAF_INRAE=35.0
NC_035082.1	23060078	.	C	T	.	.	MAF_INRAE=17.722;MAF_USDA=8.235
NC_035082.1	23060157	.	A	C	.	.	MAF_INRAE=35.443;MAF_USDA=9.412
NC_035082.1	23060182	.	G	A	.	.	MAF_INRAE=17.722;MAF_USDA=8.235
NC_035082.1	23060183	.	C	A	.	.	MAF_INRAE=16.667;MAF_USDA=8.235
NC_035082.1	23060231	.	G	A	.	.	MAF_USDA=2.083
NC_035082.1	23060440	.	G	A	.	.	MAF_USDA=2.459
NC_035082.1	23060441	.	C	A	.	.	MAF_INRAE=3.333;MAF_USDA=4.706
NC_035082.1	23060446	.	C	A	.	.	MAF_INRAE=37.342;MAF_USDA=19.412
NC_035082.1	23060481	.	A	T	.	.	MAF_USDA=4.118
NC_035082.1	23060520	.	G	A	.	.	MAF_INRAE=15.789;MAF_USDA=9.412
NC_035082.1	23060645	.	G	A	.	.	MAF_USDA=1.639
NC_035082.1	23060667	.	G	A	.	.	MAF_INRAE=8.861
NC_035082.1	23060673	.	G	A	.	.	MAF_INRAE=24.684;MAF_USDA=37.647
NC_035082.1	23060682	.	A	C	.	.	MAF_INRAE=16.667;MAF_USDA=9.016
NC_035082.1	23060764	.	A	G	.	.	MAF_USDA=25.0
NC_035082.1	23060783	.	C	A	.	.	MAF_INRAE=2.5
NC_035082.1	23060786	.	G	A	.	.	MAF_INRAE=2.5
NC_035082.1	23060798	.	A	T	.	.	MAF_INRAE=3.333
NC_035082.1	23060812	.	G	A	.	.	MAF_INRAE=3.333
NC_035082.1	23060814	.	G	A	.	.	MAF_INRAE=2.5
NC_035082.1	23060823	.	C	G	.	.	MAF_INRAE=3.333
NC_035082.1	23060827	.	A	C	.	.	MAF_INRAE=16.667;MAF_USDA=9.016
NC_035082.1	23060828	.	G	C	.	.	MAF_INRAE=1.667
NC_035082.1	23060937	.	G	A	.	.	MAF_USDA=27.059
NC_035082.1	23060945	.	C	A	.	.	MAF_USDA=21.176
NC_035082.1	23060990	.	C	T	.	.	MAF_USDA=10.417
NC_035082.1	23061000	.	C	A	.	.	MAF_USDA=4.167
NC_035082.1	23061005	.	T	C	.	.	MAF_USDA=20.833
NC_035082.1	23061012	.	C	T	.	.	MAF_USDA=22.917
NC_035082.1	23061024	.	G	T	.	.	MAF_USDA=1.639
NC_035082.1	23061076	.	G	A	.	.	MAF_USDA=1.639
NC_035082.1	23061123	.	C	A	.	.	MAF_INRAE=16.667;MAF_USDA=9.412
NC_035082.1	23061312	.	T	A	.	.	MAF_INRAE=17.722;MAF_USDA=8.824
NC_035082.1	23061540	.	C	T	.	.	MAF_INRAE=3.333;MAF_USDA=4.706
NC_035082.1	23061669	.	T	G	.	.	MAF_INRAE=10.759;MAF_USDA=3.279
NC_035082.1	23061678	.	T	C	.	.	MAF_USDA=2.459
NC_035082.1	23061700	.	C	T	.	.	MAF_USDA=1.639
NC_035082.1	23061819	.	A	C	.	.	MAF_INRAE=24.684;MAF_USDA=34.118
NC_035082.1	23061827	.	A	C	.	.	MAF_INRAE=17.722;MAF_USDA=8.235
NC_035082.1	23061834	.	A	G	.	.	MAF_USDA=4.918
NC_035082.1	23061870	.	G	A	.	.	MAF_INRAE=17.722;MAF_USDA=8.235
NC_035082.1	23061990	.	C	A	.	.	MAF_INRAE=24.684;MAF_USDA=34.706
NC_035082.1	23061998	.	C	A	.	.	MAF_USDA=3.529
NC_035082.1	23062152	.	G	A	.	.	MAF_INRAE=35.443;MAF_USDA=9.412
NC_035082.1	23062204	.	G	A	.	.	MAF_USDA=1.639
NC_035082.1	23062254	.	C	G	.	.	MAF_INRAE=33.333
NC_035082.1	23062255	.	G	A	.	.	MAF_INRAE=17.089;MAF_USDA=6.548
NC_035082.1	23062303	.	C	A	.	.	MAF_INRAE=17.722;MAF_USDA=8.235
NC_035082.1	23062340	.	C	G	.	.	MAF_INRAE=17.722;MAF_USDA=5.952
NC_035082.1	23062360	.	C	A	.	.	MAF_INRAE=15.789;MAF_USDA=3.571
NC_035082.1	23062407	.	C	T	.	.	MAF_USDA=1.667
NC_035082.1	23062641	.	A	G	.	.	MAF_INRAE=17.722;MAF_USDA=6.557
NC_035082.1	23062737	.	C	T	.	.	MAF_USDA=4.918
NC_035082.1	23062746	.	G	A	.	.	MAF_USDA=4.918
NC_035082.1	23062769	.	G	A	.	.	MAF_INRAE=4.167;MAF_USDA=10.0
NC_035082.1	23062835	.	C	T	.	.	MAF_INRAE=17.5;MAF_USDA=10.588
NC_035082.1	23062842	.	A	G	.	.	MAF_INRAE=3.333;MAF_USDA=30.0
NC_035082.1	23062865	.	A	G	.	.	MAF_USDA=3.279
NC_035082.1	23062867	.	G	A	.	.	MAF_INRAE=1.667
NC_035082.1	23062905	.	A	T	.	.	MAF_INRAE=23.418;MAF_USDA=34.118
NC_035082.1	23063131	.	G	C	.	.	MAF_INRAE=17.722;MAF_USDA=8.235
NC_035082.1	23063141	.	C	T	.	.	MAF_USDA=1.639
NC_035082.1	23063142	.	C	A	.	.	MAF_USDA=1.639
NC_035082.1	23063150	.	A	T	.	.	MAF_INRAE=6.962;MAF_USDA=23.529
NC_035082.1	23063220	.	C	G	.	.	MAF_INRAE=36.076;MAF_USDA=19.412
NC_035082.1	23063276	.	C	T	.	.	MAF_INRAE=17.722;MAF_USDA=7.059
NC_035082.1	23063298	.	G	A	.	.	MAF_USDA=4.118
NC_035082.1	23063303	.	G	T	.	.	MAF_INRAE=17.722;MAF_USDA=8.235
NC_035082.1	23063385	.	A	G	.	.	MAF_INRAE=24.051;MAF_USDA=34.706
NC_035082.1	23063394	.	A	G	.	.	MAF_INRAE=17.722;MAF_USDA=4.098
NC_035082.1	23063397	.	G	A	.	.	MAF_USDA=2.083
NC_035082.1	23063446	.	C	A	.	.	MAF_INRAE=17.722;MAF_USDA=8.235
NC_035082.1	23063510	.	A	T	.	.	MAF_INRAE=6.962;MAF_USDA=27.647
NC_035082.1	23063528	.	T	A	.	.	MAF_INRAE=24.684;MAF_USDA=36.471
NC_035082.1	23063673	.	C	A	.	.	MAF_USDA=4.167
NC_035082.1	23063707	.	T	C	.	.	MAF_USDA=4.098
NC_035082.1	23063714	.	T	G	.	.	MAF_INRAE=17.722
NC_035082.1	23063715	.	C	A	.	.	MAF_INRAE=16.667;MAF_USDA=8.824
NC_035082.1	23063780	.	G	A	.	.	MAF_INRAE=3.333;MAF_USDA=28.824
NC_035082.1	23063977	.	A	T	.	.	MAF_USDA=2.083
NC_035082.1	23063998	.	G	A	.	.	MAF_USDA=7.377
NC_035082.1	23064001	.	C	T	.	.	MAF_INRAE=1.667
NC_035082.1	23064004	.	C	A	.	.	MAF_INRAE=1.667
NC_035082.1	23064008	.	T	G	.	.	MAF_INRAE=2.5
NC_035082.1	23064014	.	C	A	.	.	MAF_INRAE=2.5
NC_035082.1	23064026	.	T	C	.	.	MAF_INRAE=2.5
NC_035082.1	23064031	.	C	T	.	.	MAF_INRAE=2.5
NC_035082.1	23064069	.	T	A	.	.	MAF_INRAE=2.5
NC_035082.1	23064083	.	A	G	.	.	MAF_INRAE=1.667
NC_035082.1	23064086	.	G	A	.	.	MAF_INRAE=1.667
NC_035082.1	23064228	.	C	T	.	.	MAF_USDA=3.279
NC_035082.1	23064262	.	G	A	.	.	MAF_USDA=5.738
NC_035082.1	23064297	.	A	C	.	.	MAF_INRAE=2.5
NC_035082.1	23064342	.	T	A	.	.	MAF_USDA=2.083
NC_035082.1	23064346	.	G	A	.	.	MAF_INRAE=5.833
NC_035082.1	23064375	.	A	T	.	.	MAF_INRAE=6.667
NC_035082.1	23064385	.	C	T	.	.	MAF_INRAE=5.833
NC_035082.1	23064391	.	T	G	.	.	MAF_INRAE=5.833
NC_035082.1	23064398	.	A	G	.	.	MAF_INRAE=5.833
NC_035082.1	23064410	.	T	C	.	.	MAF_INRAE=6.667
NC_035082.1	23064412	.	A	C	.	.	MAF_INRAE=6.667
NC_035082.1	23064425	.	G	T	.	.	MAF_INRAE=2.5
NC_035082.1	23064430	.	C	T	.	.	MAF_USDA=1.639
NC_035082.1	23064431	.	G	A	.	.	MAF_USDA=1.639
NC_035082.1	23064438	.	A	T	.	.	MAF_USDA=5.738
NC_035082.1	23064441	.	T	G	.	.	MAF_INRAE=16.456;MAF_USDA=8.235
NC_035082.1	23064458	.	C	T	.	.	MAF_USDA=3.279
NC_035082.1	23064534	.	C	T	.	.	MAF_USDA=1.639
NC_035082.1	23064554	.	C	A	.	.	MAF_USDA=6.471
NC_035082.1	23064611	.	C	G	.	.	MAF_USDA=10.417
NC_035082.1	23064612	.	T	C	.	.	MAF_USDA=10.417
NC_035082.1	23064613	.	T	C	.	.	MAF_INRAE=35.0
NC_035082.1	23064678	.	C	T	.	.	MAF_USDA=4.118
NC_035082.1	23064784	.	T	G	.	.	MAF_INRAE=17.089;MAF_USDA=8.235
NC_035082.1	23064814	.	G	A	.	.	MAF_USDA=4.118
NC_035082.1	23064917	.	G	C	.	.	MAF_USDA=4.918
NC_035082.1	23064984	.	C	T	.	.	MAF_INRAE=40.506;MAF_USDA=45.294
NC_035082.1	23065179	.	G	T	.	.	MAF_USDA=12.5
NC_035082.1	23065191	.	C	T	.	.	MAF_USDA=1.639
NC_035082.1	23065223	.	T	A	.	.	MAF_INRAE=3.333;MAF_USDA=4.706
NC_035082.1	23065260	.	G	T	.	.	MAF_USDA=7.377
NC_035082.1	23065325	.	T	A	.	.	MAF_USDA=4.918
NC_035082.1	23065326	.	G	A	.	.	MAF_USDA=4.918
NC_035082.1	23065390	.	C	T	.	.	MAF_INRAE=8.861;MAF_USDA=2.459
NC_035082.1	23065405	.	G	A	.	.	MAF_INRAE=34.167
NC_035082.1	23065410	.	G	A	.	.	MAF_USDA=1.639
NC_035082.1	23065436	.	G	A	.	.	MAF_INRAE=8.861;MAF_USDA=2.459
NC_035082.1	23065503	.	G	C	.	.	MAF_USDA=4.918
NC_035082.1	23065548	.	C	T	.	.	MAF_INRAE=17.722;MAF_USDA=8.235
NC_035082.1	23065560	.	A	G	.	.	MAF_INRAE=17.722;MAF_USDA=5.882
NC_035082.1	23065674	.	T	C	.	.	MAF_INRAE=8.861
NC_035082.1	23065728	.	A	G	.	.	MAF_USDA=1.639
NC_035082.1	23065739	.	G	A	.	.	MAF_INRAE=3.333;MAF_USDA=28.235
NC_035082.1	23065804	.	G	T	.	.	MAF_INRAE=3.333;MAF_USDA=4.706
NC_035082.1	23065836	.	G	A	.	.	MAF_INRAE=17.722;MAF_USDA=8.235
NC_035082.1	23065895	.	G	A	.	.	MAF_USDA=4.706
NC_035082.1	23065897	.	A	C	.	.	MAF_INRAE=6.962;MAF_USDA=26.471
NC_035082.1	23065979	.	A	C	.	.	MAF_USDA=1.639
NC_035082.1	23065990	.	G	A	.	.	MAF_USDA=2.941
NC_035082.1	23066139	.	C	T	.	.	MAF_INRAE=17.722;MAF_USDA=8.824
NC_035082.1	23066203	.	T	C	.	.	MAF_USDA=1.639
NC_035082.1	23066248	.	C	T	.	.	MAF_USDA=4.118
NC_035082.1	23066321	.	G	A	.	.	MAF_INRAE=17.722;MAF_USDA=7.647
NC_035082.1	23066335	.	T	G	.	.	MAF_INRAE=24.684;MAF_USDA=33.529
NC_035082.1	23066415	.	G	T	.	.	MAF_INRAE=18.354;MAF_USDA=8.235
NC_035082.1	23066421	.	G	A	.	.	MAF_INRAE=6.962;MAF_USDA=27.647
NC_035082.1	23066472	.	C	T	.	.	MAF_USDA=1.639
NC_035082.1	23066497	.	G	A	.	.	MAF_INRAE=6.962;MAF_USDA=22.941
NC_035082.1	23066564	.	C	T	.	.	MAF_USDA=1.639
NC_035082.1	23066606	.	G	A	.	.	MAF_USDA=1.639
NC_035082.1	23066745	.	C	T	.	.	MAF_INRAE=6.962;MAF_USDA=27.059
NC_035082.1	23066883	.	A	T	.	.	MAF_INRAE=10.759;MAF_USDA=3.279
NC_035082.1	23066911	.	C	A	.	.	MAF_INRAE=36.709;MAF_USDA=19.412
NC_035082.1	23066912	.	C	T	.	.	MAF_INRAE=31.667;MAF_USDA=19.412
NC_035082.1	23067059	.	C	T	.	.	MAF_USDA=2.083
NC_035082.1	23067060	.	A	G	.	.	MAF_INRAE=16.667;MAF_USDA=2.083
NC_035082.1	23067083	.	C	A	.	.	MAF_INRAE=17.722;MAF_USDA=8.824
NC_035082.1	23067187	.	C	T	.	.	MAF_INRAE=37.342
NC_035082.1	23067296	.	T	A	.	.	MAF_USDA=25.882
NC_035082.1	23067373	.	T	C	.	.	MAF_USDA=1.639
NC_035082.1	23067434	.	G	A	.	.	MAF_USDA=3.279
NC_035082.1	23067569	.	C	A	.	.	MAF_USDA=3.279
NC_035082.1	23067664	.	C	T	.	.	MAF_USDA=3.279
NC_035082.1	23067677	.	C	T	.	.	MAF_USDA=1.639
NC_035082.1	23067717	.	T	C	.	.	MAF_INRAE=6.962;MAF_USDA=28.824
NC_035082.1	23067784	.	A	G	.	.	MAF_USDA=2.5
NC_035082.1	23067867	.	C	T	.	.	MAF_INRAE=8.861;MAF_USDA=2.459
NC_035082.1	23067941	.	G	A	.	.	MAF_USDA=1.639
NC_035082.1	23067949	.	C	A	.	.	MAF_USDA=3.529
NC_035082.1	23067981	.	A	C	.	.	MAF_USDA=2.459
NC_035082.1	23067983	.	A	T	.	.	MAF_INRAE=13.291;MAF_USDA=4.918
NC_035082.1	23068037	.	A	G	.	.	MAF_USDA=1.639
NC_035082.1	23068068	.	C	A	.	.	MAF_INRAE=4.167;MAF_USDA=10.0
NC_035082.1	23068071	.	A	G	.	.	MAF_USDA=2.459
NC_035082.1	23068324	.	G	A	.	.	MAF_INRAE=15.789;MAF_USDA=3.529
NC_035082.1	23068358	.	A	T	.	.	MAF_USDA=1.639
NC_035082.1	23068399	.	T	A	.	.	MAF_INRAE=17.722
NC_035082.1	23068400	.	G	T	.	.	MAF_INRAE=16.667
NC_035082.1	23068440	.	T	C	.	.	MAF_INRAE=6.962;MAF_USDA=31.176
NC_035082.1	23068500	.	C	T	.	.	MAF_USDA=2.459
NC_035082.1	23068508	.	A	T	.	.	MAF_INRAE=33.544;MAF_USDA=38.235
NC_035082.1	23068514	.	T	C	.	.	MAF_INRAE=6.962;MAF_USDA=30.0
NC_035082.1	23068630	.	A	C	.	.	MAF_INRAE=6.962;MAF_USDA=30.0
NC_035082.1	23068682	.	G	T	.	.	MAF_INRAE=6.962;MAF_USDA=30.0
NC_035082.1	23068754	.	G	A	.	.	MAF_INRAE=47.368;MAF_USDA=20.492
NC_035082.1	23068775	.	A	G	.	.	MAF_USDA=1.639
NC_035082.1	23068855	.	TG	TT	.	.	MAF_USDA=8.333
NC_035082.1	23068856	.	G	T	.	.	MAF_USDA=4.918
NC_035082.1	23068882	.	G	A	.	.	MAF_INRAE=37.342;MAF_USDA=20.0
NC_035082.1	23069065	.	C	T	.	.	MAF_USDA=4.167
NC_035082.1	23069124	.	G	C	.	.	MAF_INRAE=33.544;MAF_USDA=37.647
NC_035082.1	23069155	.	A	C	.	.	MAF_USDA=3.529
NC_035082.1	23069270	.	G	A	.	.	MAF_USDA=4.167
NC_035082.1	23069283	.	T	C	.	.	MAF_USDA=2.083
NC_035082.1	23069315	.	G	C	.	.	MAF_USDA=20.833
NC_035082.1	23069322	.	G	T	.	.	MAF_INRAE=10.759;MAF_USDA=10.0
NC_035082.1	23069331	.	C	T	.	.	MAF_USDA=1.639
NC_035082.1	23069417	.	C	T	.	.	MAF_INRAE=8.861;MAF_USDA=2.459
NC_035082.1	23069451	.	A	T	.	.	MAF_INRAE=6.962;MAF_USDA=31.765
NC_035082.1	23069635	.	G	A	.	.	MAF_USDA=1.639
NC_035082.1	23069818	.	A	T	.	.	MAF_USDA=1.639
NC_035082.1	23069927	.	G	T	.	.	MAF_USDA=1.667
NC_035082.1	23069985	.	G	A	.	.	MAF_USDA=3.333
NC_035082.1	23070001	.	C	T	.	.	MAF_INRAE=17.722;MAF_USDA=5.952
NC_035082.1	23070059	.	A	G	.	.	MAF_INRAE=37.342;MAF_USDA=20.238
NC_035082.1	23070105	.	G	A	.	.	MAF_USDA=1.639
NC_035082.1	23070120	.	T	A	.	.	MAF_USDA=1.639
NC_035082.1	23070147	.	A	T	.	.	MAF_INRAE=10.759;MAF_USDA=10.0
NC_035082.1	23070279	.	C	A	.	.	MAF_USDA=4.167
NC_035082.1	23070306	.	T	C	.	.	MAF_USDA=1.639
NC_035082.1	23070441	.	A	T	.	.	MAF_USDA=1.639
NC_035082.1	23070467	.	C	A	.	.	MAF_INRAE=6.329;MAF_USDA=28.235
NC_035082.1	23070530	.	G	A	.	.	MAF_INRAE=15.789;MAF_USDA=2.941
NC_035082.1	23070563	.	C	A	.	.	MAF_INRAE=22.785;MAF_USDA=5.294
NC_035082.1	23070641	.	T	G	.	.	MAF_INRAE=8.861;MAF_USDA=2.459
NC_035082.1	23070651	.	C	T	.	.	MAF_INRAE=6.329;MAF_USDA=30.588
NC_035082.1	23070663	.	C	T	.	.	MAF_INRAE=29.114;MAF_USDA=17.059
NC_035082.1	23070715	.	A	C	.	.	MAF_USDA=3.279
NC_035082.1	23070752	.	C	T	.	.	MAF_INRAE=6.329;MAF_USDA=18.824
NC_035082.1	23070824	.	G	T	.	.	MAF_INRAE=3.333;MAF_USDA=4.706
NC_035082.1	23070854	.	G	A	.	.	MAF_USDA=1.639
NC_035082.1	23070855	.	A	T	.	.	MAF_USDA=1.639
NC_035082.1	23071000	.	C	A	.	.	MAF_USDA=21.429
NC_035082.1	23071018	.	T	C	.	.	MAF_INRAE=17.722;MAF_USDA=44.578
NC_035082.1	23071086	.	G	A	.	.	MAF_INRAE=17.722;MAF_USDA=45.294
NC_035082.1	23071406	.	T	G	.	.	MAF_INRAE=31.013;MAF_USDA=7.647
NC_035082.1	23071420	.	C	T	.	.	MAF_INRAE=33.544;MAF_USDA=30.588
NC_035082.1	23071436	.	C	G	.	.	MAF_INRAE=14.557;MAF_USDA=34.706
NC_035082.1	23071610	.	T	G	.	.	MAF_INRAE=45.57;MAF_USDA=35.882
NC_035082.1	23071620	.	T	A	.	.	MAF_INRAE=8.861
NC_035082.1	23071819	.	C	T	.	.	MAF_INRAE=8.861;MAF_USDA=3.279
NC_035082.1	23071856	.	T	G	.	.	MAF_INRAE=8.861;MAF_USDA=3.279
NC_035082.1	23071865	.	A	G	.	.	MAF_INRAE=10.759;MAF_USDA=24.118
NC_035082.1	23071920	.	C	A	.	.	MAF_INRAE=3.333;MAF_USDA=10.0
NC_035082.1	23071979	.	T	G	.	.	MAF_INRAE=35.0;MAF_USDA=11.765
NC_035082.1	23072013	.	G	A	.	.	MAF_USDA=5.294
NC_035082.1	23072176	.	T	C	.	.	MAF_USDA=5.738
NC_035082.1	23072189	.	T	C	.	.	MAF_INRAE=7.5;MAF_USDA=32.941
NC_035082.1	23072259	.	T	C	.	.	MAF_INRAE=3.333;MAF_USDA=20.588
NC_035082.1	23072286	.	A	G	.	.	MAF_INRAE=4.167;MAF_USDA=28.235
NC_035082.1	23072306	.	G	A	.	.	MAF_INRAE=14.557;MAF_USDA=33.333
NC_035082.1	23072336	.	C	T	.	.	MAF_USDA=4.706
NC_035082.1	23072378	.	G	A	.	.	MAF_INRAE=4.167;MAF_USDA=10.0
NC_035082.1	23072418	.	G	T	.	.	MAF_INRAE=2.5;MAF_USDA=6.557
NC_035082.1	23072428	.	G	A	.	.	MAF_INRAE=1.667
NC_035082.1	23072438	.	G	A	.	.	MAF_USDA=1.639
NC_035082.1	23072447	.	T	G	.	.	MAF_INRAE=2.5;MAF_USDA=3.529
NC_035082.1	23072459	.	A	G	.	.	MAF_USDA=1.765
NC_035082.1	23072463	.	G	T	.	.	MAF_USDA=1.765
NC_035082.1	23072499	.	G	C	.	.	MAF_INRAE=10.759;MAF_USDA=19.412
NC_035082.1	23072537	.	T	C	.	.	MAF_INRAE=10.759;MAF_USDA=17.647
NC_035082.1	23072647	.	T	C	.	.	MAF_INRAE=2.532;MAF_USDA=2.083
NC_035082.1	23072725	.	A	T	.	.	MAF_USDA=3.279
NC_035082.1	23072744	.	C	T	.	.	MAF_USDA=5.882
NC_035082.1	23072787	.	A	T	.	.	MAF_USDA=6.471
NC_035082.1	23072837	.	T	A	.	.	MAF_USDA=7.647
NC_035082.1	23072880	.	C	T	.	.	MAF_USDA=4.167
NC_035082.1	23072905	.	A	T	.	.	MAF_INRAE=45.57;MAF_USDA=49.405
NC_035082.1	23072917	.	T	A	.	.	MAF_INRAE=10.759
NC_035082.1	23072922	.	C	A	.	.	MAF_INRAE=35.0;MAF_USDA=5.738
NC_035082.1	23072946	.	T	A	.	.	MAF_INRAE=15.789;MAF_USDA=7.059
NC_035082.1	23072947	.	T	G	.	.	MAF_USDA=5.882
NC_035082.1	23072976	.	A	G	.	.	MAF_INRAE=16.456;MAF_USDA=5.882
NC_035082.1	23072982	.	T	A	.	.	MAF_USDA=1.639
NC_035082.1	23072988	.	C	A	.	.	MAF_INRAE=34.177;MAF_USDA=20.588
NC_035082.1	23073013	.	G	T	.	.	MAF_INRAE=15.789;MAF_USDA=7.647
NC_035082.1	23073049	.	C	G	.	.	MAF_USDA=5.738
NC_035082.1	23073080	.	C	A	.	.	MAF_USDA=2.459
NC_035082.1	23073084	.	A	G	.	.	MAF_INRAE=17.722;MAF_USDA=5.882
NC_035082.1	23073125	.	G	T	.	.	MAF_INRAE=4.167;MAF_USDA=29.412
NC_035082.1	23073159	.	A	G	.	.	MAF_USDA=1.667
NC_035082.1	23073215	.	T	C	.	.	MAF_INRAE=6.667;MAF_USDA=40.361
NC_035082.1	23073265	.	CACAA	CACAC	.	.	MAF_USDA=43.75
NC_035082.1	23073273	.	A	T	.	.	MAF_USDA=18.75
NC_035082.1	23073404	.	T	G	.	.	MAF_INRAE=43.038;MAF_USDA=36.145
NC_035082.1	23073418	.	C	G	.	.	MAF_INRAE=8.861;MAF_USDA=20.339
NC_035082.1	23073460	.	C	T	.	.	MAF_USDA=6.471
NC_035082.1	23073543	.	C	A	.	.	MAF_INRAE=6.667;MAF_USDA=37.059
NC_035082.1	23073562	.	A	G	.	.	MAF_INRAE=17.722;MAF_USDA=5.882
NC_035082.1	23073591	.	T	G	.	.	MAF_USDA=2.459
NC_035082.1	23073617	.	A	G	.	.	MAF_INRAE=36.667;MAF_USDA=6.557
NC_035082.1	23073632	.	C	T	.	.	MAF_INRAE=47.468;MAF_USDA=16.471
NC_035082.1	23073688	.	C	A	.	.	MAF_INRAE=10.759;MAF_USDA=18.033
NC_035082.1	23073852	.	G	T	.	.	MAF_INRAE=3.333;MAF_USDA=5.294
NC_035082.1	23073896	.	A	C	.	.	MAF_INRAE=33.544;MAF_USDA=20.0
NC_035082.1	23073945	.	A	T	.	.	MAF_INRAE=2.5
NC_035082.1	23073999	.	C	T	.	.	MAF_INRAE=4.167;MAF_USDA=10.588
NC_035082.1	23074116	.	A	G	.	.	MAF_INRAE=3.333;MAF_USDA=10.0
NC_035082.1	23074254	.	G	A	.	.	MAF_USDA=6.471
NC_035082.1	23074261	.	C	G	.	.	MAF_USDA=6.471
NC_035082.1	23074279	.	A	C	.	.	MAF_INRAE=47.468;MAF_USDA=25.294
NC_035082.1	23074282	.	G	A	.	.	MAF_INRAE=17.5;MAF_USDA=14.583
NC_035082.1	23074305	.	C	T	.	.	MAF_INRAE=35.0
NC_035082.1	23074465	.	C	T	.	.	MAF_INRAE=5.696;MAF_USDA=18.235
NC_035082.1	23074468	.	C	A	.	.	MAF_INRAE=10.759;MAF_USDA=22.951
NC_035082.1	23074480	.	C	T	.	.	MAF_INRAE=47.468;MAF_USDA=15.294
NC_035082.1	23074536	.	T	A	.	.	MAF_INRAE=21.519;MAF_USDA=11.176
NC_035082.1	23074545	.	C	T	.	.	MAF_INRAE=8.861;MAF_USDA=40.0
NC_035082.1	23074548	.	T	A	.	.	MAF_INRAE=4.167;MAF_USDA=16.471
NC_035082.1	23074562	.	G	T	.	.	MAF_USDA=12.5
NC_035082.1	23074563	.	T	A	.	.	MAF_INRAE=8.861;MAF_USDA=40.0
NC_035082.1	23074605	.	A	G	.	.	MAF_INRAE=43.671;MAF_USDA=28.824
NC_035082.1	23074627	.	A	G	.	.	MAF_INRAE=35.0
NC_035082.1	23074650	.	A	T	.	.	MAF_INRAE=33.544;MAF_USDA=21.176
NC_035082.1	23074706	.	G	T	.	.	MAF_INRAE=46.835;MAF_USDA=14.706
NC_035082.1	23074715	.	C	A	.	.	MAF_INRAE=33.544;MAF_USDA=21.765
NC_035082.1	23074719	.	T	G	.	.	MAF_USDA=7.377
NC_035082.1	23074757	.	T	C	.	.	MAF_USDA=2.459
NC_035082.1	23074762	.	A	G	.	.	MAF_INRAE=4.167
NC_035082.1	23074763	.	A	C	.	.	MAF_INRAE=4.167;MAF_USDA=12.941
NC_035082.1	23074772	.	T	G	.	.	MAF_USDA=3.279
NC_035082.1	23074781	.	G	T	.	.	MAF_INRAE=33.544;MAF_USDA=20.588
NC_035082.1	23074821	.	G	T	.	.	MAF_INRAE=35.833;MAF_USDA=5.738
NC_035082.1	23074823	.	A	C	.	.	MAF_USDA=10.0
NC_035082.1	23074931	.	A	C	.	.	MAF_INRAE=8.861;MAF_USDA=41.765
NC_035082.1	23074967	.	C	T	.	.	MAF_USDA=7.377
NC_035082.1	23075027	.	A	G	.	.	MAF_INRAE=4.167;MAF_USDA=10.0
NC_035082.1	23075133	.	A	G	.	.	MAF_INRAE=3.333;MAF_USDA=5.294
NC_035082.1	23075200	.	G	A	.	.	MAF_INRAE=24.684;MAF_USDA=13.529
NC_035082.1	23075247	.	C	T	.	.	MAF_INRAE=12.025;MAF_USDA=15.294
NC_035082.1	23075266	.	A	G	.	.	MAF_USDA=5.738
NC_035082.1	23075273	.	G	A	.	.	MAF_USDA=1.639
NC_035082.1	23075386	.	T	A	.	.	MAF_USDA=12.941
NC_035082.1	23075498	.	A	T	.	.	MAF_USDA=1.639
NC_035082.1	23075505	.	A	T	.	.	MAF_USDA=4.167
NC_035082.1	23075506	.	C	T	.	.	MAF_USDA=4.167
NC_035082.1	23075525	.	G	T	.	.	MAF_INRAE=10.759;MAF_USDA=4.098
NC_035082.1	23075591	.	C	T	.	.	MAF_INRAE=43.038;MAF_USDA=42.941
NC_035082.1	23075627	.	C	A	.	.	MAF_USDA=12.5
NC_035082.1	23075636	.	G	T	.	.	MAF_INRAE=39.873;MAF_USDA=26.471
NC_035082.1	23075637	.	G	A	.	.	MAF_INRAE=34.167;MAF_USDA=24.706
NC_035082.1	23075654	.	C	T	.	.	MAF_INRAE=36.842;MAF_USDA=17.47
NC_035082.1	23075673	.	C	A	.	.	MAF_INRAE=21.053;MAF_USDA=22.892
NC_035082.1	23075694	.	G	A	.	.	MAF_USDA=4.918
NC_035082.1	23075733	.	G	A	.	.	MAF_INRAE=8.861;MAF_USDA=6.471
NC_035082.1	23075737	.	C	A	.	.	MAF_INRAE=10.833;MAF_USDA=9.412
NC_035082.1	23075749	.	C	T	.	.	MAF_INRAE=8.333;MAF_USDA=10.0
NC_035082.1	23075824	.	G	C	.	.	MAF_USDA=3.279
NC_035082.1	23075840	.	T	A	.	.	MAF_USDA=3.279
NC_035082.1	23075861	.	T	C	.	.	MAF_USDA=3.279
NC_035082.1	23075896	.	T	C	.	.	MAF_USDA=1.639
NC_035082.1	23076054	.	G	T	.	.	MAF_INRAE=15.789;MAF_USDA=3.529
NC_035082.1	23076272	.	T	A	.	.	MAF_USDA=9.836
NC_035082.1	23076376	.	C	A	.	.	MAF_INRAE=41.139;MAF_USDA=47.541
NC_035082.1	23076417	.	C	G	.	.	MAF_USDA=12.5
NC_035082.1	23076429	.	G	C	.	.	MAF_INRAE=15.789;MAF_USDA=3.529
NC_035082.1	23076505	.	G	C	.	.	MAF_USDA=12.5
NC_035082.1	23076558	.	G	A	.	.	MAF_USDA=1.639
NC_035082.1	23076637	.	G	T	.	.	MAF_INRAE=3.333;MAF_USDA=4.118
NC_035082.1	23076648	.	G	A	.	.	MAF_INRAE=42.405;MAF_USDA=41.176
NC_035082.1	23076665	.	A	G	.	.	MAF_INRAE=11.392;MAF_USDA=12.295
NC_035082.1	23076938	.	C	T	.	.	MAF_INRAE=14.557;MAF_USDA=5.833
NC_035082.1	23077027	.	G	T	.	.	MAF_USDA=1.639
NC_035082.1	23077046	.	A	T	.	.	MAF_INRAE=22.152;MAF_USDA=4.706
NC_035082.1	23077100	.	G	A	.	.	MAF_INRAE=43.038;MAF_USDA=41.176
NC_035082.1	23077123	.	T	G	.	.	MAF_USDA=4.918
NC_035082.1	23077165	.	T	A	.	.	MAF_USDA=1.639
NC_035082.1	23077167	.	A	T	.	.	MAF_USDA=1.639
NC_035082.1	23077189	.	C	A	.	.	MAF_USDA=12.353
NC_035082.1	23077216	.	G	A	.	.	MAF_USDA=1.639
NC_035082.1	23077262	.	C	A	.	.	MAF_INRAE=22.152;MAF_USDA=9.412
NC_035082.1	23077291	.	C	T	.	.	MAF_USDA=9.412
NC_035082.1	23077303	.	T	A	.	.	MAF_USDA=11.765
NC_035082.1	23077308	.	C	T	.	.	MAF_USDA=2.459
NC_035082.1	23077351	.	G	T	.	.	MAF_USDA=1.639
NC_035082.1	23077407	.	C	T	.	.	MAF_USDA=2.459
NC_035082.1	23077421	.	C	T	.	.	MAF_USDA=4.706
NC_035082.1	23077522	.	C	T	.	.	MAF_INRAE=14.557;MAF_USDA=6.557
NC_035082.1	23077539	.	T	A	.	.	MAF_USDA=6.471
NC_035082.1	23077542	.	G	T	.	.	MAF_USDA=4.167
NC_035082.1	23077552	.	A	C	.	.	MAF_INRAE=42.405;MAF_USDA=45.294
NC_035082.1	23077579	.	G	A	.	.	MAF_USDA=4.706
NC_035082.1	23077648	.	A	G	.	.	MAF_INRAE=35.443;MAF_USDA=31.25
NC_035082.1	23077663	.	C	A	.	.	MAF_USDA=3.333
NC_035082.1	23077671	.	C	G	.	.	MAF_INRAE=42.405;MAF_USDA=41.667
NC_035082.1	23077700	.	G	T	.	.	MAF_USDA=11.667
NC_035082.1	23077707	.	G	T	.	.	MAF_INRAE=43.038;MAF_USDA=43.75
NC_035082.1	23077756	.	G	T	.	.	MAF_USDA=12.295
NC_035082.1	23077760	.	C	T	.	.	MAF_INRAE=22.152;MAF_USDA=9.412
NC_035082.1	23077797	.	G	A	.	.	MAF_INRAE=34.167;MAF_USDA=8.235
NC_035082.1	23077817	.	A	G	.	.	MAF_INRAE=35.443;MAF_USDA=31.176
NC_035082.1	23077834	.	A	C	.	.	MAF_USDA=3.279
NC_035082.1	23077933	.	G	T	.	.	MAF_INRAE=43.038;MAF_USDA=41.765
NC_035082.1	23077956	.	C	T	.	.	MAF_INRAE=15.789;MAF_USDA=5.882
NC_035082.1	23077995	.	A	T	.	.	MAF_INRAE=17.5;MAF_USDA=27.083
NC_035082.1	23078032	.	T	C	.	.	MAF_INRAE=22.152;MAF_USDA=9.412
NC_035082.1	23078075	.	G	A	.	.	MAF_USDA=1.639
NC_035082.1	23078110	.	T	G	.	.	MAF_INRAE=22.152;MAF_USDA=9.412
NC_035082.1	23078185	.	A	G	.	.	MAF_INRAE=35.443;MAF_USDA=32.353
NC_035082.1	23078236	.	A	G	.	.	MAF_INRAE=34.81;MAF_USDA=31.765
NC_035082.1	23078244	.	C	A	.	.	MAF_USDA=1.639
NC_035082.1	23078339	.	G	A	.	.	MAF_INRAE=40.506;MAF_USDA=48.824
NC_035082.1	23078405	.	C	T	.	.	MAF_INRAE=11.392;MAF_USDA=10.0
NC_035082.1	23078476	.	A	T	.	.	MAF_INRAE=34.81;MAF_USDA=28.235
NC_035082.1	23078534	.	C	A	.	.	MAF_USDA=1.639
NC_035082.1	23078594	.	T	C	.	.	MAF_INRAE=10.759;MAF_USDA=15.294
NC_035082.1	23078634	.	C	T	.	.	MAF_INRAE=14.557;MAF_USDA=5.738
NC_035082.1	23078638	.	A	G	.	.	MAF_INRAE=22.152;MAF_USDA=10.0
NC_035082.1	23078757	.	C	T	.	.	MAF_INRAE=10.759;MAF_USDA=12.295
NC_035082.1	23078793	.	C	G	.	.	MAF_INRAE=11.392;MAF_USDA=10.0
NC_035082.1	23078958	.	T	C	.	.	MAF_USDA=1.639
NC_035082.1	23079111	.	C	T	.	.	MAF_USDA=1.176
NC_035082.1	23079114	.	G	A	.	.	MAF_USDA=3.279
NC_035082.1	23079141	.	A	G	.	.	MAF_USDA=1.176
NC_035082.1	23079189	.	C	T	.	.	MAF_INRAE=4.167
NC_035082.1	23079285	.	A	C	.	.	MAF_USDA=1.639
NC_035082.1	23079341	.	G	A	.	.	MAF_INRAE=8.861;MAF_USDA=1.639
NC_035082.1	23079377	.	G	A	.	.	MAF_INRAE=30.0
NC_035082.1	23079459	.	G	A	.	.	MAF_INRAE=15.789;MAF_USDA=5.882
NC_035082.1	23079548	.	T	G	.	.	MAF_INRAE=32.911;MAF_USDA=42.353
NC_035082.1	23079551	.	C	T	.	.	MAF_INRAE=11.667;MAF_USDA=17.059
NC_035082.1	23079592	.	G	A	.	.	MAF_USDA=13.115
NC_035082.1	23079741	.	G	A	.	.	MAF_USDA=10.0
NC_035082.1	23079768	.	A	C	.	.	MAF_USDA=3.529
NC_035082.1	23079777	.	G	T	.	.	MAF_INRAE=8.861;MAF_USDA=1.639
NC_035082.1	23079869	.	C	A	.	.	MAF_USDA=12.295
NC_035082.1	23079927	.	T	C	.	.	MAF_INRAE=11.392;MAF_USDA=7.059
NC_035082.1	23080009	.	C	A	.	.	MAF_USDA=1.639
NC_035082.1	23080092	.	C	T	.	.	MAF_INRAE=32.911;MAF_USDA=27.059
NC_035082.1	23080121	.	G	A	.	.	MAF_INRAE=47.468;MAF_USDA=44.706
NC_035082.1	23080157	.	C	T	.	.	MAF_USDA=3.279
NC_035082.1	23080175	.	A	G	.	.	MAF_INRAE=15.19;MAF_USDA=18.824
NC_035082.1	23080203	.	G	A	.	.	MAF_INRAE=10.759;MAF_USDA=17.059
NC_035082.1	23080222	.	C	T	.	.	MAF_USDA=11.475
NC_035082.1	23080231	.	C	T	.	.	MAF_USDA=1.639
NC_035082.1	23080389	.	C	T	.	.	MAF_INRAE=5.0;MAF_USDA=2.083
NC_035082.1	23080441	.	G	A	.	.	MAF_USDA=1.176
NC_035082.1	23080463	.	A	G	.	.	MAF_INRAE=10.759
NC_035082.1	23080474	.	T	A	.	.	MAF_USDA=4.706
NC_035082.1	23080475	.	A	T	.	.	MAF_INRAE=10.833;MAF_USDA=4.098
NC_035082.1	23080480	.	A	T	.	.	MAF_USDA=4.118
NC_035082.1	23080587	.	T	A	.	.	MAF_INRAE=48.101;MAF_USDA=40.588
NC_035082.1	23080784	.	G	A	.	.	MAF_INRAE=15.789;MAF_USDA=5.294
NC_035082.1	23080805	.	G	T	.	.	MAF_USDA=11.475
NC_035082.1	23080816	.	C	T	.	.	MAF_USDA=1.176
NC_035082.1	23080973	.	G	A	.	.	MAF_INRAE=32.911;MAF_USDA=27.869
NC_035082.1	23081008	.	G	A	.	.	MAF_INRAE=33.544;MAF_USDA=29.412
NC_035082.1	23081026	.	T	C	.	.	MAF_USDA=4.706
NC_035082.1	23081230	.	G	T	.	.	MAF_INRAE=9.494;MAF_USDA=25.0
NC_035082.1	23081280	.	T	C	.	.	MAF_USDA=1.176
NC_035082.1	23081410	.	G	C	.	.	MAF_INRAE=10.526;MAF_USDA=3.279
NC_035082.1	23081416	.	G	A	.	.	MAF_INRAE=22.5;MAF_USDA=38.235
NC_035082.1	23081427	.	C	G	.	.	MAF_INRAE=26.316;MAF_USDA=8.333
NC_035082.1	23081432	.	T	A	.	.	MAF_INRAE=10.759;MAF_USDA=20.0
NC_035082.1	23081452	.	A	T	.	.	MAF_USDA=3.279
NC_035082.1	23081568	.	T	G	.	.	MAF_INRAE=10.759;MAF_USDA=20.588
NC_035082.1	23081611	.	C	A	.	.	MAF_INRAE=2.5
NC_035082.1	23081634	.	G	A	.	.	MAF_INRAE=10.759;MAF_USDA=20.0
NC_035082.1	23081681	.	C	A	.	.	MAF_INRAE=3.333;MAF_USDA=4.706
NC_035082.1	23081683	.	T	G	.	.	MAF_INRAE=3.333;MAF_USDA=4.706
NC_035082.1	23081685	.	C	A	.	.	MAF_USDA=1.639
NC_035082.1	23081695	.	T	C	.	.	MAF_INRAE=15.19;MAF_USDA=15.882
NC_035082.1	23081715	.	A	G	.	.	MAF_INRAE=37.342;MAF_USDA=34.706
NC_035082.1	23081734	.	A	G	.	.	MAF_USDA=3.529
NC_035082.1	23081896	.	T	A	.	.	MAF_INRAE=10.759;MAF_USDA=14.118
NC_035082.1	23081917	.	C	T	.	.	MAF_USDA=4.118
NC_035082.1	23081965	.	A	G	.	.	MAF_INRAE=13.291;MAF_USDA=25.294
NC_035082.1	23082054	.	A	C	.	.	MAF_INRAE=15.19;MAF_USDA=16.471
NC_035082.1	23082097	.	A	T	.	.	MAF_USDA=2.459
NC_035082.1	23082099	.	T	A	.	.	MAF_INRAE=8.228;MAF_USDA=1.639
NC_035082.1	23082189	.	T	G	.	.	MAF_INRAE=22.5
NC_035082.1	23082199	.	C	T	.	.	MAF_INRAE=36.842;MAF_USDA=30.0
NC_035082.1	23082232	.	G	T	.	.	MAF_USDA=2.459
NC_035082.1	23082267	.	T	G	.	.	MAF_INRAE=47.468;MAF_USDA=40.588
NC_035082.1	23082282	.	A	C	.	.	MAF_USDA=4.118
NC_035082.1	23082283	.	G	A	.	.	MAF_USDA=4.118
NC_035082.1	23082446	.	C	T	.	.	MAF_INRAE=22.785;MAF_USDA=26.471
NC_035082.1	23082473	.	C	T	.	.	MAF_USDA=1.639
NC_035082.1	23082511	.	T	A	.	.	MAF_INRAE=15.789;MAF_USDA=5.294
NC_035082.1	23082570	.	T	A	.	.	MAF_INRAE=5.0;MAF_USDA=2.083
NC_035082.1	23082633	.	A	T	.	.	MAF_INRAE=10.759;MAF_USDA=17.059
NC_035082.1	23082713	.	G	T	.	.	MAF_INRAE=48.101;MAF_USDA=40.0
NC_035082.1	23082750	.	G	T	.	.	MAF_INRAE=2.532;MAF_USDA=4.118
NC_035082.1	23082904	.	G	A	.	.	MAF_USDA=12.5
NC_035082.1	23082964	.	T	C	.	.	MAF_USDA=4.118
NC_035082.1	23083006	.	A	G	.	.	MAF_INRAE=10.759;MAF_USDA=14.706
NC_035082.1	23083007	.	A	G	.	.	MAF_INRAE=22.152;MAF_USDA=10.0
NC_035082.1	23083086	.	T	A	.	.	MAF_USDA=7.377
NC_035082.1	23083118	.	A	G	.	.	MAF_USDA=14.754
NC_035082.1	23083122	.	A	T	.	.	MAF_USDA=14.754
NC_035082.1	23083123	.	A	T	.	.	MAF_USDA=14.754
NC_035082.1	23083128	.	G	T	.	.	MAF_USDA=14.754
NC_035082.1	23083138	.	G	C	.	.	MAF_USDA=5.738
NC_035082.1	23083139	.	G	A	.	.	MAF_USDA=19.672
NC_035082.1	23083158	.	T	A	.	.	MAF_USDA=20.492
NC_035082.1	23083172	.	T	C	.	.	MAF_USDA=16.393
NC_035082.1	23083173	.	G	A	.	.	MAF_USDA=17.213
NC_035082.1	23083178	.	A	T	.	.	MAF_INRAE=17.5;MAF_USDA=26.471
NC_035082.1	23083189	.	T	C	.	.	MAF_USDA=15.574
NC_035082.1	23083190	.	C	T	.	.	MAF_USDA=16.393
NC_035082.1	23083197	.	G	A	.	.	MAF_USDA=22.951
NC_035082.1	23083210	.	C	A	.	.	MAF_INRAE=41.667;MAF_USDA=34.706
NC_035082.1	23083249	.	C	G	.	.	MAF_INRAE=5.833
NC_035082.1	23083255	.	T	C	.	.	MAF_INRAE=5.833
NC_035082.1	23083279	.	T	C	.	.	MAF_INRAE=25.833;MAF_USDA=44.706
NC_035082.1	23083299	.	A	G	.	.	MAF_INRAE=5.0;MAF_USDA=23.77
NC_035082.1	23083304	.	A	G	.	.	MAF_INRAE=5.833;MAF_USDA=20.492
NC_035082.1	23083306	.	T	G	.	.	MAF_INRAE=5.0;MAF_USDA=22.131
NC_035082.1	23083316	.	A	T	.	.	MAF_INRAE=4.167;MAF_USDA=20.492
NC_035082.1	23083317	.	G	T	.	.	MAF_USDA=3.279
NC_035082.1	23083324	.	T	A	.	.	MAF_USDA=20.492
NC_035082.1	23083331	.	A	C	.	.	MAF_USDA=20.492
NC_035082.1	23083341	.	G	A	.	.	MAF_USDA=16.393
NC_035082.1	23083506	.	C	A	.	.	MAF_USDA=5.294
NC_035082.1	23083534	.	T	C	.	.	MAF_INRAE=37.342;MAF_USDA=46.471
NC_035082.1	23083645	.	C	T	.	.	MAF_USDA=2.459
NC_035082.1	23083646	.	G	A	.	.	MAF_INRAE=10.759;MAF_USDA=13.115
NC_035082.1	23083667	.	C	T	.	.	MAF_INRAE=14.557;MAF_USDA=5.738
NC_035082.1	23083817	.	T	C	.	.	MAF_USDA=4.098
NC_035082.1	23084158	.	C	T	.	.	MAF_USDA=1.639
NC_035082.1	23084186	.	G	A	.	.	MAF_INRAE=10.759;MAF_USDA=5.882
NC_035082.1	23084204	.	G	A	.	.	MAF_USDA=4.118
NC_035082.1	23084323	.	C	T	.	.	MAF_USDA=1.639
NC_035082.1	23084329	.	TTGGATTCG	TTGGATTCA	.	.	MAF_USDA=31.25
NC_035082.1	23084442	.	A	C	.	.	MAF_INRAE=10.759;MAF_USDA=5.882
NC_035082.1	23084498	.	C	A	.	.	MAF_USDA=1.639
NC_035082.1	23084546	.	G	A	.	.	MAF_INRAE=12.5;MAF_USDA=9.412
NC_035082.1	23084551	.	C	T	.	.	MAF_USDA=2.083
NC_035082.1	23084632	.	G	A	.	.	MAF_INRAE=10.526;MAF_USDA=6.471
NC_035082.1	23084927	.	T	G	.	.	MAF_INRAE=22.785;MAF_USDA=9.412
NC_035082.1	23085001	.	A	G	.	.	MAF_INRAE=14.557;MAF_USDA=6.557
NC_035082.1	23085177	.	C	T	.	.	MAF_INRAE=36.709;MAF_USDA=33.529
NC_035082.1	23085181	.	A	G	.	.	MAF_INRAE=14.557;MAF_USDA=5.738
NC_035082.1	23085194	.	T	G	.	.	MAF_USDA=4.118
NC_035082.1	23085280	.	A	C	.	.	MAF_USDA=4.918
NC_035082.1	23085290	.	A	G	.	.	MAF_USDA=1.639
NC_035082.1	23085309	.	A	G	.	.	MAF_USDA=1.639
NC_035082.1	23085384	.	A	T	.	.	MAF_USDA=10.656
NC_035082.1	23085391	.	T	G	.	.	MAF_USDA=1.639
NC_035082.1	23085395	.	T	G	.	.	MAF_USDA=1.639
NC_035082.1	23085405	.	A	C	.	.	MAF_INRAE=10.759;MAF_USDA=13.115
NC_035082.1	23085421	.	G	A	.	.	MAF_USDA=1.639
NC_035082.1	23085432	.	G	T	.	.	MAF_INRAE=22.152;MAF_USDA=10.0
NC_035082.1	23085489	.	C	A	.	.	MAF_USDA=4.167
NC_035082.1	23085549	.	C	A	.	.	MAF_USDA=1.639
NC_035082.1	23085573	.	G	A	.	.	MAF_USDA=4.706
NC_035082.1	23085626	.	T	G	.	.	MAF_INRAE=10.759;MAF_USDA=12.295
NC_035082.1	23085677	.	T	C	.	.	MAF_INRAE=10.759;MAF_USDA=13.115
NC_035082.1	23085754	.	G	T	.	.	MAF_USDA=4.118
NC_035082.1	23085774	.	G	C	.	.	MAF_INRAE=5.0
NC_035082.1	23085983	.	G	T	.	.	MAF_INRAE=8.228
NC_035082.1	23086073	.	C	A	.	.	MAF_USDA=13.529
NC_035082.1	23086101	.	T	C	.	.	MAF_INRAE=22.152;MAF_USDA=16.471
NC_035082.1	23086118	.	T	C	.	.	MAF_INRAE=37.342;MAF_USDA=35.882
NC_035082.1	23086158	.	G	C	.	.	MAF_INRAE=22.152;MAF_USDA=4.918
NC_035082.1	23086195	.	G	T	.	.	MAF_USDA=1.639
NC_035082.1	23086258	.	C	T	.	.	MAF_INRAE=48.101;MAF_USDA=44.118
NC_035082.1	23086387	.	A	C	.	.	MAF_USDA=6.557
NC_035082.1	23086537	.	A	C	.	.	MAF_USDA=29.167
NC_035082.1	23086538	.	G	T	.	.	MAF_USDA=29.167
NC_035082.1	23086539	.	G	T	.	.	MAF_USDA=29.167
NC_035082.1	23086587	.	A	C	.	.	MAF_USDA=1.639
NC_035082.1	23086597	.	C	T	.	.	MAF_USDA=2.083
NC_035082.1	23086608	.	C	T	.	.	MAF_USDA=5.294
NC_035082.1	23086651	.	T	A	.	.	MAF_INRAE=47.5;MAF_USDA=47.917
NC_035082.1	23086714	.	C	T	.	.	MAF_USDA=1.639
NC_035082.1	23086739	.	T	A	.	.	MAF_INRAE=37.342;MAF_USDA=35.294
NC_035082.1	23086802	.	C	T	.	.	MAF_USDA=7.059
NC_035082.1	23086855	.	G	A	.	.	MAF_INRAE=10.759;MAF_USDA=10.417
NC_035082.1	23086898	.	T	C	.	.	MAF_INRAE=11.392;MAF_USDA=14.706
NC_035082.1	23087024	.	T	C	.	.	MAF_INRAE=36.709;MAF_USDA=31.176
NC_035082.1	23087111	.	C	G	.	.	MAF_INRAE=36.709;MAF_USDA=28.235
NC_035082.1	23087119	.	C	T	.	.	MAF_USDA=4.098
NC_035082.1	23087146	.	T	G	.	.	MAF_INRAE=11.392;MAF_USDA=20.0
NC_035082.1	23087164	.	A	C	.	.	MAF_USDA=1.639
NC_035082.1	23087175	.	T	A	.	.	MAF_USDA=1.639
NC_035082.1	23087218	.	T	A	.	.	MAF_USDA=5.882
NC_035082.1	23087227	.	G	A	.	.	MAF_INRAE=21.519;MAF_USDA=9.412
NC_035082.1	23087252	.	C	T	.	.	MAF_INRAE=6.329;MAF_USDA=9.412
NC_035082.1	23087257	.	G	T	.	.	MAF_INRAE=6.667;MAF_USDA=12.941
NC_035082.1	23087292	.	A	T	.	.	MAF_INRAE=15.789;MAF_USDA=5.882
NC_035082.1	23087301	.	G	A	.	.	MAF_USDA=1.639
NC_035082.1	23087332	.	G	C	.	.	MAF_INRAE=10.759;MAF_USDA=12.353
NC_035082.1	23087374	.	C	T	.	.	MAF_INRAE=37.342;MAF_USDA=36.471
NC_035082.1	23087375	.	T	A	.	.	MAF_INRAE=8.861;MAF_USDA=1.765
NC_035082.1	23087382	.	A	G	.	.	MAF_INRAE=36.709;MAF_USDA=29.412
NC_035082.1	23087387	.	T	A	.	.	MAF_INRAE=14.557;MAF_USDA=5.738
NC_035082.1	23087441	.	C	T	.	.	MAF_INRAE=15.789;MAF_USDA=5.294
NC_035082.1	23087481	.	G	A	.	.	MAF_INRAE=40.833;MAF_USDA=26.471
NC_035082.1	23087516	.	G	A	.	.	MAF_USDA=10.417
NC_035082.1	23087528	.	T	C	.	.	MAF_USDA=2.5
NC_035082.1	23087614	.	C	G	.	.	MAF_USDA=2.459
NC_035082.1	23087619	.	C	T	.	.	MAF_USDA=4.118
NC_035082.1	23087669	.	C	T	.	.	MAF_USDA=2.459
NC_035082.1	23087676	.	A	G	.	.	MAF_INRAE=36.709;MAF_USDA=30.0
NC_035082.1	23087698	.	T	G	.	.	MAF_INRAE=10.759;MAF_USDA=9.836
NC_035082.1	23087747	.	C	T	.	.	MAF_USDA=2.381
NC_035082.1	23087790	.	G	T	.	.	MAF_USDA=6.471
NC_035082.1	23087816	.	C	T	.	.	MAF_USDA=39.024
NC_035082.1	23087851	.	G	T	.	.	MAF_USDA=1.724
NC_035082.1	23087873	.	C	A	.	.	MAF_USDA=1.724
NC_035082.1	23087998	.	C	G	.	.	MAF_USDA=2.083
NC_035082.1	23088021	.	C	T	.	.	MAF_USDA=39.634
NC_035082.1	23088107	.	C	T	.	.	MAF_USDA=6.707
NC_035082.1	23088116	.	G	A	.	.	MAF_USDA=34.756
NC_035082.1	23088168	.	G	A	.	.	MAF_USDA=18.675
NC_035082.1	23088169	.	T	A	.	.	MAF_USDA=1.695
NC_035082.1	23088216	.	C	T	.	.	MAF_USDA=12.651
NC_035082.1	23088343	.	C	A	.	.	MAF_USDA=38.554
NC_035082.1	23088361	.	C	T	.	.	MAF_USDA=12.048
NC_035082.1	23088389	.	T	C	.	.	MAF_USDA=26.506
NC_035082.1	23088395	.	G	T	.	.	MAF_USDA=9.036
NC_035082.1	23088635	.	A	G	.	.	MAF_INRAE=22.152;MAF_USDA=19.412
NC_035082.1	23088640	.	G	C	.	.	MAF_INRAE=14.557;MAF_USDA=26.471
NC_035082.1	23088671	.	AG	AT	.	.	MAF_USDA=4.167
NC_035082.1	23088799	.	G	A	.	.	MAF_USDA=11.475
NC_035082.1	23088812	.	G	C	.	.	MAF_INRAE=13.924;MAF_USDA=20.588
NC_035082.1	23088907	.	A	C	.	.	MAF_INRAE=2.532;MAF_USDA=2.353
NC_035082.1	23088908	.	A	G	.	.	MAF_INRAE=14.557;MAF_USDA=18.824
NC_035082.1	23088955	.	A	T	.	.	MAF_INRAE=1.667;MAF_USDA=20.833
NC_035082.1	23088990	.	A	G	.	.	MAF_INRAE=13.924;MAF_USDA=22.353
NC_035082.1	23088991	.	G	A	.	.	MAF_USDA=3.279
NC_035082.1	23088998	.	A	T	.	.	MAF_INRAE=13.924;MAF_USDA=22.353
NC_035082.1	23089010	.	T	A	.	.	MAF_INRAE=13.924;MAF_USDA=20.588
NC_035082.1	23089017	.	G	C	.	.	MAF_INRAE=13.924;MAF_USDA=21.176
NC_035082.1	23089027	.	C	T	.	.	MAF_INRAE=4.167
NC_035082.1	23089109	.	G	A	.	.	MAF_USDA=6.471
NC_035082.1	23089185	.	A	G	.	.	MAF_INRAE=13.291;MAF_USDA=10.417
NC_035082.1	23089192	.	C	A	.	.	MAF_INRAE=15.789;MAF_USDA=8.333
NC_035082.1	23089234	.	C	T	.	.	MAF_INRAE=17.089;MAF_USDA=30.952
NC_035082.1	23089420	.	T	C	.	.	MAF_INRAE=2.5
NC_035082.1	23089429	.	C	T	.	.	MAF_USDA=1.639
NC_035082.1	23089454	.	C	T	.	.	MAF_INRAE=36.667;MAF_USDA=10.0
NC_035082.1	23089455	.	G	A	.	.	MAF_USDA=1.639
NC_035082.1	23089501	.	C	A	.	.	MAF_USDA=4.167
NC_035082.1	23089539	.	G	C	.	.	MAF_INRAE=8.861;MAF_USDA=1.765
NC_035082.1	23089566	.	T	A	.	.	MAF_USDA=1.639
NC_035082.1	23089567	.	A	T	.	.	MAF_USDA=1.639
NC_035082.1	23089612	.	A	C	.	.	MAF_INRAE=18.354;MAF_USDA=19.412
NC_035082.1	23089617	.	G	A	.	.	MAF_INRAE=3.333;MAF_USDA=8.824
NC_035082.1	23089647	.	C	T	.	.	MAF_USDA=1.639
NC_035082.1	23089670	.	G	A	.	.	MAF_USDA=2.459
NC_035082.1	23089696	.	T	C	.	.	MAF_INRAE=31.013;MAF_USDA=20.0
NC_035082.1	23089734	.	T	C	.	.	MAF_INRAE=31.013;MAF_USDA=20.238
NC_035082.1	23089739	.	C	T	.	.	MAF_INRAE=48.101;MAF_USDA=42.857
NC_035082.1	23089749	.	T	C	.	.	MAF_INRAE=20.886;MAF_USDA=10.417
NC_035082.1	23089751	.	G	A	.	.	MAF_USDA=1.639
NC_035082.1	23089776	.	A	G	.	.	MAF_INRAE=48.101;MAF_USDA=42.941
NC_035082.1	23089804	.	T	C	.	.	MAF_INRAE=1.667;MAF_USDA=7.059
NC_035082.1	23089859	.	A	G	.	.	MAF_INRAE=10.759;MAF_USDA=11.475
NC_035082.1	23089873	.	T	A	.	.	MAF_USDA=10.656
NC_035082.1	23089880	.	G	T	.	.	MAF_INRAE=14.557
NC_035082.1	23090114	.	A	T	.	.	MAF_USDA=1.639
NC_035082.1	23090116	.	G	A	.	.	MAF_INRAE=14.557;MAF_USDA=6.557
NC_035082.1	23090145	.	G	A	.	.	MAF_INRAE=37.342;MAF_USDA=32.941
NC_035082.1	23090158	.	C	T	.	.	MAF_INRAE=14.557;MAF_USDA=6.557
NC_035082.1	23090218	.	A	C	.	.	MAF_INRAE=37.342;MAF_USDA=38.824
NC_035082.1	23090258	.	G	C	.	.	MAF_INRAE=37.342;MAF_USDA=35.882
NC_035082.1	23090398	.	T	C	.	.	MAF_INRAE=37.342;MAF_USDA=37.059
NC_035082.1	23090450	.	G	T	.	.	MAF_USDA=1.639
NC_035082.1	23090485	.	C	T	.	.	MAF_INRAE=37.342;MAF_USDA=32.941
NC_035082.1	23090501	.	G	A	.	.	MAF_USDA=4.118
NC_035082.1	23090581	.	G	A	.	.	MAF_INRAE=15.789;MAF_USDA=6.548
NC_035082.1	23090598	.	G	A	.	.	MAF_USDA=5.294
NC_035082.1	23090601	.	T	G	.	.	MAF_INRAE=15.789;MAF_USDA=6.471
NC_035082.1	23090668	.	C	T	.	.	MAF_USDA=4.167
NC_035082.1	23090688	.	A	G	.	.	MAF_USDA=5.294
NC_035082.1	23092460	.	G	T	.	.	MAF_INRAE=15.789;MAF_USDA=5.294
NC_035082.1	23092688	.	C	G	.	.	MAF_INRAE=14.557;MAF_USDA=7.647
NC_035082.1	23092744	.	G	A	.	.	MAF_USDA=1.639
NC_035082.1	23092801	.	T	A	.	.	MAF_USDA=5.738
NC_035082.1	23092807	.	C	T	.	.	MAF_USDA=1.639
NC_035082.1	23092824	.	A	C,*	.	.	MAF_INRAE=5.263;MAF_USDA=4.098
NC_035082.1	23092825	.	C	T	.	.	MAF_USDA=3.279
NC_035082.1	23092826	.	C	T	.	.	MAF_USDA=35.294
NC_035082.1	23092829	.	A	C	.	.	MAF_USDA=35.882
NC_035082.1	23092930	.	T	A	.	.	MAF_USDA=20.833
NC_035082.1	23092983	.	C	T	.	.	MAF_USDA=1.639
NC_035082.1	23093009	.	A	T	.	.	MAF_INRAE=34.81;MAF_USDA=27.647
NC_035082.1	23093014	.	T	G	.	.	MAF_INRAE=11.392;MAF_USDA=5.738
NC_035082.1	23093033	.	C	A	.	.	MAF_USDA=2.083
NC_035082.1	23093126	.	C	A	.	.	MAF_INRAE=4.167
NC_035082.1	23093162	.	C	G	.	.	MAF_USDA=2.459
NC_035082.1	23093245	.	A	C	.	.	MAF_USDA=2.459
NC_035082.1	23093248	.	A	C	.	.	MAF_INRAE=4.167
NC_035082.1	23093299	.	A	G	.	.	MAF_INRAE=37.342;MAF_USDA=36.471
NC_035082.1	23093348	.	T	C	.	.	MAF_USDA=1.639
NC_035082.1	23093350	.	T	A	.	.	MAF_INRAE=2.532;MAF_USDA=1.176
NC_035082.1	23093397	.	A	T	.	.	MAF_INRAE=37.342;MAF_USDA=37.059
NC_035082.1	23093436	.	G	T	.	.	MAF_USDA=2.459
NC_035082.1	23093440	.	A	T	.	.	MAF_USDA=1.639
NC_035082.1	23093457	.	G	A	.	.	MAF_INRAE=37.342;MAF_USDA=35.882
NC_035082.1	23093542	.	T	G	.	.	MAF_INRAE=36.842;MAF_USDA=35.417
NC_035082.1	23093549	.	A	C	.	.	MAF_INRAE=21.053
NC_035082.1	23093563	.	C	T	.	.	MAF_USDA=2.083
NC_035082.1	23093626	.	G	C	.	.	MAF_INRAE=10.759;MAF_USDA=14.754
NC_035082.1	23093648	.	C	T	.	.	MAF_INRAE=1.667
NC_035082.1	23093730	.	A	C	.	.	MAF_INRAE=10.759;MAF_USDA=18.824
NC_035082.1	23093768	.	G	T	.	.	MAF_INRAE=35.443;MAF_USDA=25.882
NC_035082.1	23093806	.	G	T	.	.	MAF_INRAE=4.167
NC_035082.1	23093855	.	A	G	.	.	MAF_INRAE=14.557;MAF_USDA=8.197
NC_035082.1	23093883	.	T	C	.	.	MAF_USDA=1.639
NC_035082.1	23094000	.	A	C	.	.	MAF_INRAE=10.759;MAF_USDA=15.574
NC_035082.1	23094003	.	T	A	.	.	MAF_INRAE=22.152;MAF_USDA=11.176
NC_035082.1	23094004	.	C	T	.	.	MAF_INRAE=13.924;MAF_USDA=6.557
NC_035082.1	23094056	.	G	A	.	.	MAF_USDA=10.119
NC_035082.1	23094117	.	G	A	.	.	MAF_USDA=1.19
NC_035082.1	23094263	.	C	G	.	.	MAF_INRAE=10.759;MAF_USDA=19.643
NC_035082.1	23094266	.	C	T	.	.	MAF_USDA=1.667
NC_035082.1	23094365	.	T	G	.	.	MAF_INRAE=1.667
NC_035082.1	23094386	.	T	C	.	.	MAF_INRAE=13.924;MAF_USDA=7.5
NC_035082.1	23094445	.	A	G	.	.	MAF_USDA=9.524
NC_035082.1	23094498	.	G	A	.	.	MAF_USDA=5.0
NC_035082.1	23094516	.	C	T	.	.	MAF_INRAE=4.167
NC_035082.1	23094520	.	G	T	.	.	MAF_INRAE=14.557;MAF_USDA=6.557
NC_035082.1	23094665	.	G	A	.	.	MAF_INRAE=10.759;MAF_USDA=13.333
NC_035082.1	23094672	.	A	G	.	.	MAF_INRAE=10.759;MAF_USDA=19.048
NC_035082.1	23094718	.	C	T	.	.	MAF_INRAE=10.759;MAF_USDA=13.333
NC_035082.1	23094954	.	A	C	.	.	MAF_INRAE=10.759;MAF_USDA=3.279
NC_035082.1	23094965	.	C	A	.	.	MAF_INRAE=10.759;MAF_USDA=21.176
NC_035082.1	23095026	.	A	T	.	.	MAF_USDA=1.639
NC_035082.1	23095112	.	C	T	.	.	MAF_INRAE=6.329;MAF_USDA=16.471
NC_035082.1	23095117	.	C	T	.	.	MAF_USDA=1.639
NC_035082.1	23095121	.	G	T	.	.	MAF_USDA=2.459
NC_035082.1	23095150	.	A	G	.	.	MAF_INRAE=14.557;MAF_USDA=6.557
NC_035082.1	23095210	.	G	A	.	.	MAF_INRAE=10.759;MAF_USDA=21.765
NC_035082.1	23095217	.	C	T	.	.	MAF_USDA=8.824
NC_035082.1	23095224	.	A	C	.	.	MAF_INRAE=10.759;MAF_USDA=21.176
NC_035082.1	23095268	.	A	C	.	.	MAF_USDA=1.639
NC_035082.1	23095274	.	C	T	.	.	MAF_INRAE=14.557;MAF_USDA=7.377
NC_035082.1	23095397	.	C	T	.	.	MAF_INRAE=14.557;MAF_USDA=7.377
NC_035082.1	23095404	.	C	A	.	.	MAF_INRAE=4.167
NC_035082.1	23095430	.	C	T	.	.	MAF_INRAE=3.333;MAF_USDA=10.0
NC_035082.1	23095467	.	C	T	.	.	MAF_INRAE=8.228;MAF_USDA=1.765
NC_035082.1	23095503	.	G	A	.	.	MAF_INRAE=10.759;MAF_USDA=18.824
NC_035082.1	23095591	.	G	T	.	.	MAF_USDA=1.639
NC_035082.1	23095630	.	C	G	.	.	MAF_USDA=1.639
NC_035082.1	23095684	.	C	T	.	.	MAF_INRAE=12.5;MAF_USDA=29.412
NC_035082.1	23095827	.	C	A	.	.	MAF_INRAE=1.667
NC_035082.1	23095880	.	C	T	.	.	MAF_USDA=1.695
NC_035082.1	23095916	.	A	G	.	.	MAF_INRAE=13.333
NC_035082.1	23096186	.	G	A	.	.	MAF_INRAE=38.333
NC_035082.1	23096429	.	A	G	.	.	MAF_INRAE=7.5
NC_035082.1	23096430	.	T	A	.	.	MAF_INRAE=13.333
NC_035082.1	23096456	.	T	C	.	.	MAF_USDA=4.167
NC_035082.1	23096510	.	C	T	.	.	MAF_INRAE=4.43;MAF_USDA=2.083
NC_035082.1	23096526	.	G	A	.	.	MAF_INRAE=4.167
NC_035082.1	23096794	.	T	A	.	.	MAF_INRAE=40.506;MAF_USDA=29.762
NC_035082.1	23096836	.	T	A	.	.	MAF_INRAE=15.789;MAF_USDA=7.143
NC_035082.1	23096849	.	C	T	.	.	MAF_INRAE=10.759;MAF_USDA=20.0
NC_035082.1	23096926	.	C	T	.	.	MAF_USDA=4.167
NC_035082.1	23096969	.	T	G	.	.	MAF_INRAE=9.494;MAF_USDA=18.452
NC_035082.1	23096985	.	T	C	.	.	MAF_INRAE=14.557;MAF_USDA=5.833
NC_035082.1	23096993	.	C	T	.	.	MAF_INRAE=15.789;MAF_USDA=5.357
NC_035082.1	23097007	.	C	T	.	.	MAF_USDA=2.5
NC_035082.1	23097049	.	C	T	.	.	MAF_INRAE=4.43;MAF_USDA=14.286
NC_035082.1	23097063	.	C	T	.	.	MAF_USDA=4.167
NC_035082.1	23097098	.	T	C	.	.	MAF_INRAE=8.861;MAF_USDA=17.857
NC_035082.1	23097209	.	G	A	.	.	MAF_INRAE=5.0;MAF_USDA=2.083
NC_035082.1	23097231	.	G	A	.	.	MAF_INRAE=4.167
NC_035082.1	23097293	.	G	A	.	.	MAF_USDA=9.412
NC_035082.1	23097300	.	T	A	.	.	MAF_USDA=5.738
NC_035082.1	23097301	.	C	T	.	.	MAF_INRAE=8.228;MAF_USDA=1.765
NC_035082.1	23097303	.	C	T	.	.	MAF_INRAE=1.667
NC_035082.1	23097322	.	A	G	.	.	MAF_INRAE=2.5
NC_035082.1	23097343	.	C	G	.	.	MAF_INRAE=1.667
NC_035082.1	23097345	.	A	G	.	.	MAF_USDA=6.557
NC_035082.1	23097348	.	G	T	.	.	MAF_USDA=4.918
NC_035082.1	23097351	.	C	T	.	.	MAF_INRAE=2.532;MAF_USDA=2.941
NC_035082.1	23097383	.	A	C	.	.	MAF_INRAE=1.667;MAF_USDA=10.656
NC_035082.1	23097440	.	T	A	.	.	MAF_INRAE=15.789;MAF_USDA=7.059
NC_035082.1	23097446	.	A	G	.	.	MAF_INRAE=10.759;MAF_USDA=29.412
NC_035082.1	23097513	.	G	A	.	.	MAF_INRAE=3.333;MAF_USDA=4.706
NC_035082.1	23097544	.	C	T	.	.	MAF_INRAE=1.667
NC_035082.1	23097578	.	C	T	.	.	MAF_INRAE=10.833;MAF_USDA=20.588
NC_035082.1	23097579	.	C	A	.	.	MAF_INRAE=11.667;MAF_USDA=21.765
NC_035082.1	23097590	.	T	A	.	.	MAF_INRAE=10.127;MAF_USDA=13.934
NC_035082.1	23097603	.	C	A	.	.	MAF_INRAE=2.5
NC_035082.1	23097607	.	G	T	.	.	MAF_INRAE=2.5
NC_035082.1	23097609	.	C	T	.	.	MAF_INRAE=6.329;MAF_USDA=15.882
NC_035082.1	23097613	.	C	T	.	.	MAF_INRAE=2.5
NC_035082.1	23097687	.	A	C	.	.	MAF_INRAE=13.924;MAF_USDA=10.656
NC_035082.1	23097787	.	A	C	.	.	MAF_INRAE=4.167
NC_035082.1	23097920	.	C	T	.	.	MAF_USDA=2.459
NC_035082.1	23097984	.	T	A	.	.	MAF_INRAE=10.0;MAF_USDA=20.588
NC_035082.1	23097985	.	G	A	.	.	MAF_INRAE=10.0;MAF_USDA=20.588
NC_035082.1	23098057	.	A	G	.	.	MAF_INRAE=15.789;MAF_USDA=5.294
NC_035082.1	23098132	.	C	T	.	.	MAF_INRAE=10.127;MAF_USDA=20.0
NC_035082.1	23098209	.	T	C	.	.	MAF_INRAE=6.329;MAF_USDA=16.471
NC_035082.1	23098255	.	T	A	.	.	MAF_INRAE=10.759;MAF_USDA=19.412
NC_035082.1	23098294	.	T	C	.	.	MAF_USDA=3.279
NC_035082.1	23098348	.	A	C	.	.	MAF_USDA=8.475
NC_035082.1	23098356	.	G	A	.	.	MAF_USDA=2.542
NC_035082.1	23098379	.	T	C	.	.	MAF_USDA=4.167
NC_035082.1	23098439	.	G	T	.	.	MAF_INRAE=3.333;MAF_USDA=20.833
NC_035082.1	23098442	.	C	A	.	.	MAF_INRAE=25.0;MAF_USDA=47.917
NC_035082.1	23098506	.	T	G	.	.	MAF_USDA=47.826
NC_035082.1	23098513	.	C	G	.	.	MAF_USDA=47.826
NC_035082.1	23098583	.	C	T	.	.	MAF_INRAE=9.167;MAF_USDA=35.417
NC_035082.1	23098684	.	T	C	.	.	MAF_INRAE=25.833;MAF_USDA=47.917
NC_035082.1	23098747	.	A	T	.	.	MAF_INRAE=1.667;MAF_USDA=20.833
NC_035082.1	23098758	.	G	A	.	.	MAF_USDA=2.083
NC_035082.1	23098792	.	C	A	.	.	MAF_USDA=4.167
NC_035082.1	23098793	.	A	G	.	.	MAF_INRAE=25.0;MAF_USDA=45.833
NC_035082.1	23098833	.	C	T	.	.	MAF_INRAE=9.167
NC_035082.1	23098930	.	C	G	.	.	MAF_INRAE=9.167
NC_035082.1	23098989	.	C	T	.	.	MAF_USDA=12.353
NC_035082.1	23099025	.	A	C	.	.	MAF_USDA=12.5
NC_035082.1	23099060	.	C	T	.	.	MAF_INRAE=15.789;MAF_USDA=7.059
NC_035082.1	23099067	.	G	T	.	.	MAF_INRAE=8.228;MAF_USDA=1.765
NC_035082.1	23099082	.	T	C	.	.	MAF_USDA=2.459
NC_035082.1	23099139	.	G	A	.	.	MAF_INRAE=3.333;MAF_USDA=4.706
NC_035082.1	23099220	.	T	A	.	.	MAF_USDA=2.459
NC_035082.1	23099240	.	T	G	.	.	MAF_USDA=2.083
NC_035082.1	23099255	.	A	G	.	.	MAF_INRAE=37.975;MAF_USDA=25.294
NC_035082.1	23099316	.	A	C	.	.	MAF_USDA=1.639
NC_035082.1	23099330	.	G	T	.	.	MAF_USDA=2.459
NC_035082.1	23099443	.	C	T	.	.	MAF_USDA=2.459
NC_035082.1	23099500	.	G	A	.	.	MAF_INRAE=10.759;MAF_USDA=20.588
NC_035082.1	23099565	.	T	C	.	.	MAF_INRAE=3.333;MAF_USDA=8.824
NC_035082.1	23099583	.	C	A	.	.	MAF_INRAE=9.494;MAF_USDA=27.059
NC_035082.1	23099617	.	G	A	.	.	MAF_USDA=2.459
NC_035082.1	23099689	.	A	T	.	.	MAF_INRAE=4.167
NC_035082.1	23099690	.	G	A	.	.	MAF_INRAE=5.833
NC_035082.1	23099857	.	G	A	.	.	MAF_INRAE=5.696;MAF_USDA=15.882
NC_035082.1	23099872	.	T	C	.	.	MAF_INRAE=10.759;MAF_USDA=20.588
NC_035082.1	23099926	.	T	C	.	.	MAF_INRAE=9.494;MAF_USDA=27.059
NC_035082.1	23099961	.	G	A	.	.	MAF_INRAE=15.789;MAF_USDA=5.882
NC_035082.1	23100136	.	A	C	.	.	MAF_INRAE=3.333;MAF_USDA=4.706
NC_035082.1	23100137	.	G	A	.	.	MAF_INRAE=3.333;MAF_USDA=4.706
NC_035082.1	23100209	.	C	T	.	.	MAF_INRAE=31.667
NC_035082.1	23100288	.	A	C	.	.	MAF_USDA=4.167
NC_035082.1	23100295	.	C	T	.	.	MAF_USDA=4.762
NC_035082.1	23100375	.	A	T	.	.	MAF_INRAE=12.5
NC_035082.1	23100462	.	G	A	.	.	MAF_USDA=5.738
NC_035082.1	23100464	.	C	T	.	.	MAF_USDA=7.377
NC_035082.1	23100476	.	G	A	.	.	MAF_USDA=1.639
NC_035082.1	23100477	.	C	T	.	.	MAF_USDA=1.639
NC_035082.1	23100483	.	T	C	.	.	MAF_INRAE=5.0;MAF_USDA=2.083
NC_035082.1	23100544	.	C	G	.	.	MAF_USDA=1.176
NC_035082.1	23100592	.	T	A	.	.	MAF_INRAE=2.532;MAF_USDA=1.176
NC_035082.1	23100611	.	A	G	.	.	MAF_INRAE=14.557;MAF_USDA=6.557
NC_035082.1	23100718	.	G	A	.	.	MAF_USDA=4.167
NC_035082.1	23100734	.	A	G	.	.	MAF_USDA=10.0
NC_035082.1	23100803	.	T	G	.	.	MAF_USDA=8.197
NC_035082.1	23100824	.	T	C	.	.	MAF_USDA=9.412
NC_035082.1	23100862	.	C	A	.	.	MAF_INRAE=15.789;MAF_USDA=7.059
NC_035082.1	23100911	.	G	T	.	.	MAF_INRAE=10.759;MAF_USDA=4.167
NC_035082.1	23100933	.	G	A	.	.	MAF_USDA=1.639
NC_035082.1	23100979	.	T	A	.	.	MAF_USDA=10.0
NC_035082.1	23100984	.	T	C	.	.	MAF_INRAE=9.494;MAF_USDA=25.294
NC_035082.1	23100992	.	G	T	.	.	MAF_INRAE=15.789;MAF_USDA=7.059
NC_035082.1	23101016	.	G	T	.	.	MAF_USDA=9.412
NC_035082.1	23101046	.	A	T	.	.	MAF_INRAE=10.127;MAF_USDA=20.0
NC_035082.1	23101049	.	A	C	.	.	MAF_INRAE=10.0;MAF_USDA=20.0
NC_035082.1	23101091	.	G	A	.	.	MAF_USDA=2.459
NC_035082.1	23101152	.	C	A	.	.	MAF_INRAE=4.167
NC_035082.1	23101186	.	C	A	.	.	MAF_INRAE=14.557;MAF_USDA=6.557
NC_035082.1	23101214	.	G	C	.	.	MAF_INRAE=10.759;MAF_USDA=13.115
NC_035082.1	23101272	.	C	T	.	.	MAF_USDA=4.098
NC_035082.1	23101433	.	A	T	.	.	MAF_INRAE=50.0;MAF_USDA=24.706
NC_035082.1	23101452	.	A	C	.	.	MAF_INRAE=10.759;MAF_USDA=13.115
NC_035082.1	23101539	.	A	C	.	.	MAF_USDA=11.765
NC_035082.1	23101596	.	A	G	.	.	MAF_INRAE=41.139;MAF_USDA=27.059
NC_035082.1	23101812	.	G	T	.	.	MAF_USDA=9.412
NC_035082.1	23101836	.	G	A	.	.	MAF_USDA=2.459
NC_035082.1	23101979	.	A	C	.	.	MAF_INRAE=10.759;MAF_USDA=20.0
NC_035082.1	23101984	.	G	T	.	.	MAF_INRAE=21.053
NC_035082.1	23101993	.	G	T	.	.	MAF_INRAE=10.759;MAF_USDA=12.295
NC_035082.1	23102009	.	G	T	.	.	MAF_USDA=10.588
NC_035082.1	23102069	.	C	A	.	.	MAF_USDA=1.639
NC_035082.1	23102198	.	A	G	.	.	MAF_INRAE=3.333;MAF_USDA=4.706
NC_035082.1	23102295	.	A	G	.	.	MAF_INRAE=10.759;MAF_USDA=20.0
NC_035082.1	23102300	.	G	A	.	.	MAF_USDA=2.083
NC_035082.1	23102308	.	T	G	.	.	MAF_INRAE=2.532;MAF_USDA=17.059
NC_035082.1	23102402	.	A	G	.	.	MAF_INRAE=2.5
NC_035082.1	23102536	.	C	T	.	.	MAF_USDA=2.083
NC_035082.1	23102635	.	T	A	.	.	MAF_USDA=12.5
NC_035082.1	23102640	.	A	C	.	.	MAF_USDA=3.279
NC_035082.1	23102895	.	G	A	.	.	MAF_INRAE=10.759;MAF_USDA=12.295
NC_035082.1	23103040	.	T	C	.	.	MAF_USDA=1.639
NC_035082.1	23103088	.	G	T	.	.	MAF_USDA=1.639
NC_035082.1	23103272	.	C	A	.	.	MAF_INRAE=10.759;MAF_USDA=12.295
NC_035082.1	23103318	.	G	A	.	.	MAF_INRAE=4.43;MAF_USDA=18.235
NC_035082.1	23103413	.	C	T	.	.	MAF_INRAE=10.127;MAF_USDA=10.588
NC_035082.1	23103491	.	A	G	.	.	MAF_USDA=1.667
NC_035082.1	23103522	.	A	C	.	.	MAF_INRAE=10.759;MAF_USDA=11.475
NC_035082.1	23103582	.	G	A	.	.	MAF_USDA=1.639
NC_035082.1	23103622	.	T	G	.	.	MAF_USDA=10.588
NC_035082.1	23103658	.	A	C	.	.	MAF_INRAE=11.392;MAF_USDA=26.471
NC_035082.1	23103696	.	C	T	.	.	MAF_INRAE=6.329;MAF_USDA=16.471
NC_035082.1	23103828	.	T	C	.	.	MAF_INRAE=28.481;MAF_USDA=32.941
NC_035082.1	23103856	.	G	A	.	.	MAF_USDA=8.235
NC_035082.1	23103886	.	G	A	.	.	MAF_INRAE=36.709;MAF_USDA=48.824
NC_035082.1	23103930	.	A	G	.	.	MAF_USDA=1.639
NC_035082.1	23104029	.	A	C	.	.	MAF_USDA=12.353
NC_035082.1	23104035	.	C	T	.	.	MAF_USDA=12.353
NC_035082.1	23104238	.	T	G	.	.	MAF_INRAE=10.759;MAF_USDA=14.754
NC_035082.1	23104252	.	C	A	.	.	MAF_INRAE=33.544;MAF_USDA=28.235
NC_035082.1	23104256	.	C	G	.	.	MAF_INRAE=10.759
NC_035082.1	23104370	.	T	C	.	.	MAF_USDA=1.639
NC_035082.1	23104503	.	T	A	.	.	MAF_INRAE=10.759;MAF_USDA=13.934
NC_035082.1	23104506	.	A	T	.	.	MAF_INRAE=33.544;MAF_USDA=28.824
NC_035082.1	23104692	.	T	C	.	.	MAF_INRAE=10.759;MAF_USDA=14.754
NC_035082.1	23104797	.	A	T	.	.	MAF_INRAE=10.759;MAF_USDA=14.754
NC_035082.1	23104829	.	G	T	.	.	MAF_USDA=2.459
NC_035082.1	23104836	.	T	C	.	.	MAF_INRAE=34.81;MAF_USDA=21.765
NC_035082.1	23104864	.	G	A	.	.	MAF_INRAE=37.342;MAF_USDA=26.471
NC_035082.1	23104907	.	G	C	.	.	MAF_INRAE=2.532;MAF_USDA=2.941
NC_035082.1	23105074	.	C	T	.	.	MAF_INRAE=5.0;MAF_USDA=2.083
NC_035082.1	23105146	.	A	T	.	.	MAF_USDA=2.459
NC_035082.1	23105170	.	C	T	.	.	MAF_INRAE=33.544;MAF_USDA=37.647
NC_035082.1	23105191	.	A	G	.	.	MAF_INRAE=37.342;MAF_USDA=34.706
NC_035082.1	23105197	.	T	G	.	.	MAF_USDA=41.667
NC_035082.1	23105198	.	G	A	.	.	MAF_USDA=41.667
NC_035082.1	23105200	.	G	C	.	.	MAF_INRAE=30.833
NC_035082.1	23105214	.	A	C	.	.	MAF_USDA=5.952
NC_035082.1	23105329	.	T	C	.	.	MAF_USDA=2.459
NC_035082.1	23105447	.	G	A	.	.	MAF_USDA=4.918
NC_035082.1	23105567	.	G	T	.	.	MAF_USDA=1.639
NC_035082.1	23105808	.	G	T	.	.	MAF_USDA=4.918
NC_035082.1	23105819	.	G	A	.	.	MAF_USDA=4.918
NC_035082.1	23105844	.	A	G	.	.	MAF_INRAE=2.5;MAF_USDA=22.353
NC_035082.1	23105867	.	G	A	.	.	MAF_USDA=1.639
NC_035082.1	23105922	.	T	C	.	.	MAF_INRAE=28.481;MAF_USDA=11.31
NC_035082.1	23105956	.	C	A	.	.	MAF_INRAE=30.833
NC_035082.1	23105979	.	G	T	.	.	MAF_USDA=1.639
NC_035082.1	23105993	.	C	A	.	.	MAF_INRAE=10.759;MAF_USDA=11.475
NC_035082.1	23106055	.	A	G	.	.	MAF_INRAE=2.5
NC_035082.1	23106064	.	A	T	.	.	MAF_USDA=8.235
NC_035082.1	23106065	.	A	T	.	.	MAF_USDA=7.059
NC_035082.1	23106100	.	C	A	.	.	MAF_USDA=4.706
NC_035082.1	23106136	.	C	A	.	.	MAF_USDA=6.557
NC_035082.1	23106183	.	C	T	.	.	MAF_USDA=4.706
NC_035082.1	23106329	.	T	C	.	.	MAF_INRAE=22.152;MAF_USDA=49.412
NC_035082.1	23106476	.	C	T	.	.	MAF_INRAE=14.557;MAF_USDA=6.557
NC_035082.1	23106689	.	T	C	.	.	MAF_USDA=2.459
NC_035082.1	23106749	.	C	A	.	.	MAF_INRAE=10.759;MAF_USDA=12.353
NC_035082.1	23106761	.	G	A	.	.	MAF_INRAE=15.789;MAF_USDA=5.294
NC_035082.1	23106791	.	C	T	.	.	MAF_INRAE=3.333;MAF_USDA=4.706
NC_035082.1	23106846	.	T	A	.	.	MAF_INRAE=10.127;MAF_USDA=12.941
NC_035082.1	23106851	.	C	T	.	.	MAF_INRAE=13.924;MAF_USDA=5.738
NC_035082.1	23106870	.	C	A	.	.	MAF_USDA=1.639
NC_035082.1	23106876	.	A	G	.	.	MAF_INRAE=2.5;MAF_USDA=4.118
NC_035082.1	23106916	.	T	A	.	.	MAF_USDA=1.639
NC_035082.1	23107000	.	C	A	.	.	MAF_INRAE=7.5;MAF_USDA=29.762
NC_035082.1	23107243	.	A	G	.	.	MAF_USDA=7.647
NC_035082.1	23107326	.	T	A	.	.	MAF_INRAE=15.823;MAF_USDA=42.353
NC_035082.1	23107376	.	C	T	.	.	MAF_INRAE=7.5;MAF_USDA=28.235
NC_035082.1	23107563	.	C	T	.	.	MAF_USDA=6.557
NC_035082.1	23107604	.	C	G	.	.	MAF_USDA=45.238
NC_035082.1	23107616	.	G	T	.	.	MAF_USDA=20.238
NC_035082.1	23107701	.	A	G	.	.	MAF_USDA=47.024
NC_035082.1	23107704	.	A	G	.	.	MAF_USDA=22.024
NC_035082.1	23107737	.	G	T	.	.	MAF_INRAE=42.405;MAF_USDA=49.412
NC_035082.1	23107747	.	T	C	.	.	MAF_INRAE=47.5;MAF_USDA=45.833
NC_035082.1	23107791	.	C	T	.	.	MAF_USDA=4.118
NC_035082.1	23107828	.	A	G	.	.	MAF_INRAE=24.684;MAF_USDA=47.059
NC_035082.1	23107841	.	T	C	.	.	MAF_INRAE=5.0
NC_035082.1	23107867	.	A	G	.	.	MAF_INRAE=14.557;MAF_USDA=5.738
NC_035082.1	23107911	.	C	A	.	.	MAF_INRAE=36.076;MAF_USDA=50.0
NC_035082.1	23107950	.	G	C	.	.	MAF_USDA=7.377
NC_035082.1	23108000	.	A	G	.	.	MAF_INRAE=10.759;MAF_USDA=21.765
NC_035082.1	23108014	.	C	A	.	.	MAF_INRAE=3.333
NC_035082.1	23108052	.	G	A	.	.	MAF_USDA=9.016
NC_035082.1	23108053	.	G	T	.	.	MAF_INRAE=4.167
NC_035082.1	23108087	.	G	T	.	.	MAF_USDA=9.167
NC_035082.1	23108102	.	G	T	.	.	MAF_USDA=2.5
NC_035082.1	23108115	.	G	A	.	.	MAF_INRAE=17.089;MAF_USDA=11.31
NC_035082.1	23108120	.	G	T	.	.	MAF_USDA=2.5
NC_035082.1	23108255	.	T	A	.	.	MAF_USDA=8.197
NC_035082.1	23108263	.	C	G	.	.	MAF_USDA=1.639
NC_035082.1	23108291	.	C	T	.	.	MAF_USDA=12.941
NC_035082.1	23108314	.	A	C	.	.	MAF_INRAE=37.975;MAF_USDA=37.647
NC_035082.1	23108374	.	T	A	.	.	MAF_INRAE=2.5;MAF_USDA=5.882
NC_035082.1	23108375	.	A	T	.	.	MAF_INRAE=7.595;MAF_USDA=14.118
NC_035082.1	23108376	.	A	T	.	.	MAF_USDA=3.529
NC_035082.1	23108393	.	C	T	.	.	MAF_INRAE=1.667;MAF_USDA=7.647
NC_035082.1	23108413	.	A	G	.	.	MAF_INRAE=22.152;MAF_USDA=7.059
NC_035082.1	23108414	.	A	G	.	.	MAF_INRAE=1.667;MAF_USDA=7.647
NC_035082.1	23108420	.	G	A	.	.	MAF_USDA=1.639
NC_035082.1	23108433	.	A	C	.	.	MAF_INRAE=22.152;MAF_USDA=7.059
NC_035082.1	23108451	.	CTGGAATACTC	CTGGAATACTA	.	.	MAF_USDA=22.917
NC_035082.1	23108548	.	C	A	.	.	MAF_USDA=4.918
NC_035082.1	23108597	.	A	G	.	.	MAF_INRAE=16.456;MAF_USDA=25.882
NC_035082.1	23108654	.	G	A	.	.	MAF_USDA=2.459
NC_035082.1	23108674	.	G	T	.	.	MAF_INRAE=38.608;MAF_USDA=24.706
NC_035082.1	23108755	.	C	A	.	.	MAF_INRAE=39.241;MAF_USDA=36.471
NC_035082.1	23108756	.	A	C	.	.	MAF_INRAE=31.667;MAF_USDA=22.941
NC_035082.1	23108759	.	T	A	.	.	MAF_USDA=2.941
NC_035082.1	23108760	.	T	A	.	.	MAF_USDA=10.588
NC_035082.1	23108768	.	G	T	.	.	MAF_INRAE=2.5
NC_035082.1	23108780	.	T	A	.	.	MAF_INRAE=48.734;MAF_USDA=32.353
NC_035082.1	23108793	.	G	A	.	.	MAF_INRAE=15.789;MAF_USDA=4.167
NC_035082.1	23108828	.	G	C	.	.	MAF_INRAE=2.5;MAF_USDA=5.882
NC_035082.1	23108833	.	A	T	.	.	MAF_USDA=1.639
NC_035082.1	23108834	.	G	T	.	.	MAF_USDA=1.639
NC_035082.1	23108856	.	T	C	.	.	MAF_USDA=3.279
NC_035082.1	23108896	.	G	C	.	.	MAF_USDA=8.197
NC_035082.1	23108906	.	C	T	.	.	MAF_INRAE=4.167;MAF_USDA=4.918
NC_035082.1	23108963	.	T	G	.	.	MAF_USDA=20.833
NC_035082.1	23108964	.	T	C,A	.	.	MAF_INRAE=29.167;MAF_USDA=14.583
NC_035082.1	23108968	.	C	T	.	.	MAF_INRAE=29.167;MAF_USDA=14.583
NC_035082.1	23109001	.	C	A	.	.	MAF_INRAE=10.526;MAF_USDA=4.098
NC_035082.1	23109137	.	A	T	.	.	MAF_USDA=12.5
NC_035082.1	23109268	.	C	A	.	.	MAF_USDA=1.639
NC_035082.1	23109381	.	G	A	.	.	MAF_INRAE=8.861;MAF_USDA=3.529
NC_035082.1	23109405	.	C	T	.	.	MAF_INRAE=7.595;MAF_USDA=7.647
NC_035082.1	23109553	.	A	C	.	.	MAF_USDA=6.471
NC_035082.1	23109555	.	C	T	.	.	MAF_USDA=1.639
NC_035082.1	23109783	.	A	G	.	.	MAF_INRAE=13.924;MAF_USDA=20.492
NC_035082.1	23109942	.	G	A	.	.	MAF_INRAE=32.5
NC_035082.1	23109985	.	G	A	.	.	MAF_USDA=4.918
NC_035082.1	23110057	.	A	C	.	.	MAF_INRAE=22.152;MAF_USDA=11.765
NC_035082.1	23110069	.	C	T	.	.	MAF_USDA=5.882
NC_035082.1	23110073	.	T	G	.	.	MAF_USDA=1.639
NC_035082.1	23110108	.	C	T	.	.	MAF_INRAE=6.962;MAF_USDA=10.0
NC_035082.1	23110118	.	G	A	.	.	MAF_USDA=4.118
NC_035082.1	23110137	.	A	G	.	.	MAF_USDA=4.118
NC_035082.1	23110168	.	A	G	.	.	MAF_USDA=4.118
NC_035082.1	23110296	.	T	C	.	.	MAF_INRAE=16.456;MAF_USDA=33.929
NC_035082.1	23110320	.	G	A	.	.	MAF_USDA=1.667
NC_035082.1	23110380	.	T	C	.	.	MAF_INRAE=32.5
NC_035082.1	23110386	.	A	C	.	.	MAF_INRAE=19.62;MAF_USDA=10.656
NC_035082.1	23110462	.	C	A	.	.	MAF_INRAE=34.81;MAF_USDA=16.471
NC_035082.1	23110465	.	A	G	.	.	MAF_INRAE=22.152;MAF_USDA=12.941
NC_035082.1	23110497	.	A	G	.	.	MAF_INRAE=3.333;MAF_USDA=4.762
NC_035082.1	23110524	.	G	T	.	.	MAF_USDA=2.5
NC_035082.1	23110545	.	A	G	.	.	MAF_USDA=1.639
NC_035082.1	23110598	.	G	A	.	.	MAF_USDA=1.639
NC_035082.1	23110605	.	A	C	.	.	MAF_USDA=4.167
NC_035082.1	23110671	.	A	C	.	.	MAF_INRAE=48.101;MAF_USDA=22.941
NC_035082.1	23110700	.	T	A	.	.	MAF_INRAE=22.152;MAF_USDA=14.118
NC_035082.1	23110702	.	A	G	.	.	MAF_INRAE=17.5;MAF_USDA=14.118
NC_035082.1	23110737	.	C	T	.	.	MAF_USDA=4.706
NC_035082.1	23110901	.	T	C	.	.	MAF_INRAE=31.646;MAF_USDA=32.941
NC_035082.1	23110933	.	G	C	.	.	MAF_INRAE=50.0;MAF_USDA=22.941
NC_035082.1	23110938	.	A	G	.	.	MAF_USDA=1.639
NC_035082.1	23110942	.	C	A	.	.	MAF_USDA=1.639
NC_035082.1	23111442	.	G	A	.	.	MAF_INRAE=7.595;MAF_USDA=4.706
NC_035082.1	23111469	.	T	A	.	.	MAF_INRAE=31.646;MAF_USDA=29.412
NC_035082.1	23111499	.	T	A	.	.	MAF_USDA=1.639
NC_035082.1	23111527	.	G	A	.	.	MAF_USDA=9.412
NC_035082.1	23111536	.	G	A	.	.	MAF_USDA=2.459
NC_035082.1	23111581	.	C	T	.	.	MAF_USDA=4.918
NC_035082.1	23111599	.	G	A	.	.	MAF_USDA=6.471
NC_035082.1	23111635	.	G	A	.	.	MAF_INRAE=22.152;MAF_USDA=12.941
NC_035082.1	23111674	.	C	A	.	.	MAF_USDA=2.459
NC_035082.1	23111788	.	T	C	.	.	MAF_USDA=2.083
NC_035082.1	23111819	.	C	G	.	.	MAF_USDA=6.471
NC_035082.1	23111885	.	T	G	.	.	MAF_INRAE=22.152;MAF_USDA=12.353
NC_035082.1	23111892	.	C	T	.	.	MAF_INRAE=22.152;MAF_USDA=12.941
NC_035082.1	23111897	.	A	T	.	.	MAF_INRAE=1.667;MAF_USDA=7.647
NC_035082.1	23112016	.	T	A	.	.	MAF_INRAE=2.5
NC_035082.1	23112145	.	T	C	.	.	MAF_USDA=2.459
NC_035082.1	23112172	.	G	A	.	.	MAF_INRAE=22.152;MAF_USDA=19.412
NC_035082.1	23112198	.	C	T	.	.	MAF_USDA=2.459
NC_035082.1	23112201	.	G	A	.	.	MAF_USDA=1.639
NC_035082.1	23112215	.	G	A	.	.	MAF_INRAE=30.0
NC_035082.1	23112250	.	G	A	.	.	MAF_INRAE=10.759;MAF_USDA=9.836
NC_035082.1	23112559	.	A	G	.	.	MAF_INRAE=50.0;MAF_USDA=22.941
NC_035082.1	23112608	.	C	T	.	.	MAF_INRAE=8.861;MAF_USDA=8.235
NC_035082.1	23112743	.	C	T	.	.	MAF_USDA=8.197
NC_035082.1	23112817	.	T	C	.	.	MAF_INRAE=40.506;MAF_USDA=33.529
NC_035082.1	23112835	.	C	A	.	.	MAF_USDA=4.118
NC_035082.1	23112844	.	C	A	.	.	MAF_INRAE=30.0;MAF_USDA=1.639
NC_035082.1	23112945	.	C	T	.	.	MAF_INRAE=2.5;MAF_USDA=6.471
NC_035082.1	23113133	.	C	A	.	.	MAF_USDA=1.639
NC_035082.1	23113221	.	A	G	.	.	MAF_USDA=9.412
NC_035082.1	23113275	.	G	A	.	.	MAF_USDA=1.639
NC_035082.1	23113309	.	G	A	.	.	MAF_USDA=4.118
NC_035082.1	23113331	.	C	A	.	.	MAF_USDA=1.639
NC_035082.1	23113401	.	C	T	.	.	MAF_USDA=6.471
NC_035082.1	23113417	.	C	A	.	.	MAF_INRAE=35.833;MAF_USDA=15.882
NC_035082.1	23113418	.	A	T	.	.	MAF_INRAE=35.833;MAF_USDA=15.882
NC_035082.1	23113429	.	A	C	.	.	MAF_INRAE=27.215;MAF_USDA=36.471
NC_035082.1	23113464	.	C	T	.	.	MAF_INRAE=17.089;MAF_USDA=5.882
NC_035082.1	23113465	.	G	A	.	.	MAF_USDA=7.377
NC_035082.1	23113485	.	A	G	.	.	MAF_USDA=1.639
NC_035082.1	23113503	.	T	G	.	.	MAF_USDA=2.459
NC_035082.1	23113645	.	T	A	.	.	MAF_USDA=6.557
NC_035082.1	23113772	.	G	T	.	.	MAF_USDA=1.765
NC_035082.1	23113799	.	C	T	.	.	MAF_USDA=3.529
NC_035082.1	23113880	.	T	C	.	.	MAF_USDA=1.639
NC_035082.1	23113909	.	G	T	.	.	MAF_USDA=3.529
NC_035082.1	23114077	.	G	A	.	.	MAF_USDA=8.824
NC_035082.1	23114080	.	C	A	.	.	MAF_INRAE=15.789;MAF_USDA=3.529
NC_035082.1	23114142	.	C	T	.	.	MAF_INRAE=21.519;MAF_USDA=5.294
NC_035082.1	23114226	.	C	A	.	.	MAF_USDA=1.639
NC_035082.1	23114464	.	C	T	.	.	MAF_INRAE=34.81;MAF_USDA=38.235
NC_035082.1	23114541	.	T	G	.	.	MAF_INRAE=34.81;MAF_USDA=22.941
NC_035082.1	23114593	.	T	A	.	.	MAF_INRAE=22.152;MAF_USDA=14.583
NC_035082.1	23114699	.	C	T	.	.	MAF_INRAE=36.667;MAF_USDA=9.412
NC_035082.1	23114815	.	G	A	.	.	MAF_USDA=27.059
NC_035082.1	23114826	.	C	G	.	.	MAF_INRAE=34.81;MAF_USDA=34.118
NC_035082.1	23114863	.	G	T	.	.	MAF_INRAE=46.203;MAF_USDA=41.176
NC_035082.1	23114895	.	T	C	.	.	MAF_INRAE=34.81;MAF_USDA=21.765
NC_035082.1	23114951	.	G	A	.	.	MAF_USDA=3.529
NC_035082.1	23115052	.	G	A	.	.	MAF_INRAE=2.5;MAF_USDA=24.118
NC_035082.1	23115082	.	G	A	.	.	MAF_INRAE=36.076;MAF_USDA=25.882
NC_035082.1	23115120	.	A	T	.	.	MAF_USDA=27.059
NC_035082.1	23115421	.	C	A	.	.	MAF_INRAE=46.203;MAF_USDA=28.824
NC_035082.1	23115442	.	C	T	.	.	MAF_USDA=4.098
NC_035082.1	23115493	.	C	T	.	.	MAF_USDA=9.412
NC_035082.1	23115563	.	G	A	.	.	MAF_USDA=9.412
NC_035082.1	23115678	.	A	C	.	.	MAF_INRAE=7.595;MAF_USDA=20.0
NC_035082.1	23115681	.	T	A	.	.	MAF_INRAE=5.0;MAF_USDA=5.294
NC_035082.1	23115820	.	C	T	.	.	MAF_USDA=6.25
NC_035082.1	23115850	.	T	A	.	.	MAF_USDA=4.098
NC_035082.1	23115949	.	A	G	.	.	MAF_USDA=4.098
NC_035082.1	23115964	.	T	C	.	.	MAF_INRAE=17.089;MAF_USDA=15.294
NC_035082.1	23116018	.	G	A	.	.	MAF_INRAE=17.089;MAF_USDA=15.882
NC_035082.1	23116044	.	C	A	.	.	MAF_INRAE=7.595;MAF_USDA=5.294
NC_035082.1	23116071	.	C	T	.	.	MAF_USDA=4.918
NC_035082.1	23116200	.	C	T	.	.	MAF_INRAE=45.57;MAF_USDA=28.824
NC_035082.1	23116241	.	C	T	.	.	MAF_USDA=9.412
NC_035082.1	23116268	.	A	G	.	.	MAF_USDA=9.412
NC_035082.1	23116290	.	G	A	.	.	MAF_INRAE=36.842
NC_035082.1	23116349	.	C	T	.	.	MAF_USDA=3.279
NC_035082.1	23116435	.	C	T	.	.	MAF_USDA=2.459
NC_035082.1	23116504	.	T	C	.	.	MAF_INRAE=35.833;MAF_USDA=18.824
NC_035082.1	23116549	.	C	A	.	.	MAF_USDA=7.377
NC_035082.1	23116580	.	G	T	.	.	MAF_INRAE=48.101;MAF_USDA=42.941
NC_035082.1	23116619	.	A	G	.	.	MAF_USDA=21.176
NC_035082.1	23116663	.	G	A	.	.	MAF_USDA=4.706
NC_035082.1	23116689	.	C	G	.	.	MAF_USDA=3.279
NC_035082.1	23116729	.	A	G	.	.	MAF_USDA=4.918
NC_035082.1	23116732	.	G	T	.	.	MAF_USDA=1.765
NC_035082.1	23116763	.	C	A	.	.	MAF_INRAE=8.861;MAF_USDA=2.083
NC_035082.1	23116797	.	C	G	.	.	MAF_USDA=10.119
NC_035082.1	23116849	.	G	A	.	.	MAF_USDA=1.639
NC_035082.1	23116879	.	C	T	.	.	MAF_USDA=12.941
NC_035082.1	23116931	.	T	G	.	.	MAF_USDA=1.639
NC_035082.1	23116939	.	G	T	.	.	MAF_INRAE=30.0
NC_035082.1	23116942	.	C	T	.	.	MAF_INRAE=7.595;MAF_USDA=5.294
NC_035082.1	23117000	.	C	T	.	.	MAF_USDA=5.738
NC_035082.1	23117006	.	A	T	.	.	MAF_INRAE=45.833;MAF_USDA=45.833
NC_035082.1	23117030	.	G	A	.	.	MAF_USDA=4.918
NC_035082.1	23117098	.	G	A	.	.	MAF_INRAE=25.949;MAF_USDA=36.31
NC_035082.1	23117191	.	C	T	.	.	MAF_USDA=27.083
NC_035082.1	23117232	.	T	C	.	.	MAF_INRAE=2.5;MAF_USDA=10.0
NC_035082.1	23117324	.	T	C	.	.	MAF_USDA=1.639
NC_035082.1	23117351	.	G	A	.	.	MAF_INRAE=10.759;MAF_USDA=5.738
NC_035082.1	23117401	.	C	T	.	.	MAF_INRAE=42.105
NC_035082.1	23117444	.	C	T	.	.	MAF_INRAE=21.519;MAF_USDA=7.059
NC_035082.1	23117546	.	G	A	.	.	MAF_USDA=1.639
NC_035082.1	23117553	.	A	T	.	.	MAF_USDA=14.118
NC_035082.1	23117576	.	C	T	.	.	MAF_INRAE=10.759;MAF_USDA=7.059
NC_035082.1	23117664	.	A	G	.	.	MAF_USDA=5.882
NC_035082.1	23117692	.	GATTACATAGCC	GATTACATAGCT	.	.	MAF_USDA=41.667
NC_035082.1	23117703	.	C	T	.	.	MAF_INRAE=36.842;MAF_USDA=46.721
NC_035082.1	23117738	.	C	A	.	.	MAF_INRAE=22.152;MAF_USDA=8.235
NC_035082.1	23117758	.	A	G	.	.	MAF_USDA=1.639
NC_035082.1	23117924	.	G	T	.	.	MAF_USDA=2.459
NC_035082.1	23118012	.	G	A	.	.	MAF_USDA=9.412
NC_035082.1	23118046	.	T	C	.	.	MAF_USDA=4.918
NC_035082.1	23118100	.	G	A	.	.	MAF_USDA=8.197
NC_035082.1	23118102	.	C	T	.	.	MAF_INRAE=18.987;MAF_USDA=11.765
NC_035082.1	23118148	.	C	T	.	.	MAF_USDA=7.377
NC_035082.1	23118255	.	G	A	.	.	MAF_USDA=5.952
NC_035082.1	23118293	.	A	T	.	.	MAF_USDA=4.167
NC_035082.1	23118298	.	A	C	.	.	MAF_INRAE=17.089;MAF_USDA=5.952
NC_035082.1	23118385	.	T	C	.	.	MAF_USDA=2.459
NC_035082.1	23118452	.	C	T	.	.	MAF_INRAE=14.557;MAF_USDA=28.235
NC_035082.1	23118453	.	G	A	.	.	MAF_INRAE=22.152;MAF_USDA=5.294
NC_035082.1	23118522	.	G	T	.	.	MAF_USDA=1.639
NC_035082.1	23118523	.	A	T	.	.	MAF_USDA=1.639
NC_035082.1	23118525	.	G	A	.	.	MAF_INRAE=22.152;MAF_USDA=11.765
NC_035082.1	23118527	.	T	A	.	.	MAF_INRAE=34.167
NC_035082.1	23118556	.	T	C	.	.	MAF_INRAE=10.759;MAF_USDA=18.824
NC_035082.1	23118583	.	C	A	.	.	MAF_USDA=2.083
NC_035082.1	23118743	.	C	T	.	.	MAF_INRAE=10.759;MAF_USDA=17.857
NC_035082.1	23118748	.	T	C	.	.	MAF_INRAE=10.759;MAF_USDA=17.857
NC_035082.1	23118756	.	G	A	.	.	MAF_INRAE=10.759;MAF_USDA=17.857
NC_035082.1	23118773	.	T	A	.	.	MAF_INRAE=46.835;MAF_USDA=39.286
NC_035082.1	23118878	.	C	A	.	.	MAF_INRAE=2.5;MAF_USDA=4.706
NC_035082.1	23118940	.	G	C	.	.	MAF_INRAE=46.835;MAF_USDA=40.588
NC_035082.1	23118948	.	A	G	.	.	MAF_INRAE=44.304;MAF_USDA=44.118
NC_035082.1	23119053	.	C	A	.	.	MAF_USDA=4.706
NC_035082.1	23119073	.	C	G	.	.	MAF_INRAE=27.215;MAF_USDA=35.294
NC_035082.1	23119141	.	C	T	.	.	MAF_INRAE=4.167
NC_035082.1	23119201	.	A	G	.	.	MAF_INRAE=27.215;MAF_USDA=39.412
NC_035082.1	23119247	.	T	A	.	.	MAF_INRAE=3.333;MAF_USDA=15.882
NC_035082.1	23119315	.	A	G	.	.	MAF_INRAE=49.367;MAF_USDA=20.588
NC_035082.1	23119336	.	C	T	.	.	MAF_USDA=3.279
NC_035082.1	23119380	.	A	T	.	.	MAF_USDA=4.706
NC_035082.1	23119391	.	C	A	.	.	MAF_INRAE=10.759;MAF_USDA=11.765
NC_035082.1	23119403	.	C	A	.	.	MAF_INRAE=10.759;MAF_USDA=25.294
NC_035082.1	23119447	.	T	G	.	.	MAF_INRAE=46.835;MAF_USDA=40.0
NC_035082.1	23119451	.	T	C	.	.	MAF_USDA=2.941
NC_035082.1	23119467	.	G	C	.	.	MAF_USDA=4.098
NC_035082.1	23119650	.	G	A	.	.	MAF_INRAE=2.5;MAF_USDA=1.765
NC_035082.1	23119683	.	T	A	.	.	MAF_USDA=5.172
NC_035082.1	23119684	.	T	A	.	.	MAF_INRAE=36.842;MAF_USDA=43.75
NC_035082.1	23119685	.	A	C	.	.	MAF_INRAE=26.316
NC_035082.1	23119686	.	A	T	.	.	MAF_USDA=4.167
NC_035082.1	23119687	.	A	T	.	.	MAF_USDA=2.083
NC_035082.1	23119688	.	A	T	.	.	MAF_USDA=2.083
NC_035082.1	23119694	.	T	A	.	.	MAF_USDA=10.417
NC_035082.1	23119760	.	T	C	.	.	MAF_USDA=1.765
NC_035082.1	23119762	.	T	G	.	.	MAF_USDA=1.639
NC_035082.1	23119790	.	A	C	.	.	MAF_USDA=4.706
NC_035082.1	23119883	.	A	C	.	.	MAF_USDA=1.639
NC_035082.1	23119988	.	A	T	.	.	MAF_USDA=6.25
NC_035082.1	23120042	.	T	A	.	.	MAF_USDA=10.0
NC_035082.1	23120135	.	C	T	.	.	MAF_USDA=3.529
NC_035082.1	23120201	.	C	A	.	.	MAF_USDA=2.459
NC_035082.1	23120202	.	C	T	.	.	MAF_INRAE=15.789;MAF_USDA=5.294
NC_035082.1	23120238	.	A	G	.	.	MAF_USDA=4.167
NC_035082.1	23120277	.	C	T	.	.	MAF_INRAE=14.557;MAF_USDA=12.941
NC_035082.1	23120506	.	C	T	.	.	MAF_USDA=2.459
NC_035082.1	23120545	.	G	C	.	.	MAF_USDA=4.118
NC_035082.1	23120630	.	C	G	.	.	MAF_INRAE=34.177;MAF_USDA=32.941
NC_035082.1	23120648	.	T	C	.	.	MAF_INRAE=15.789;MAF_USDA=5.294
NC_035082.1	23120649	.	G	T	.	.	MAF_USDA=5.294
NC_035082.1	23120653	.	A	C	.	.	MAF_INRAE=34.177;MAF_USDA=32.941
NC_035082.1	23120890	.	A	G	.	.	MAF_INRAE=12.658;MAF_USDA=1.639
NC_035082.1	23120932	.	G	A	.	.	MAF_USDA=1.639
NC_035082.1	23121013	.	A	G	.	.	MAF_INRAE=31.646;MAF_USDA=27.647
NC_035082.1	23121072	.	G	A	.	.	MAF_USDA=3.279
NC_035082.1	23121145	.	C	T	.	.	MAF_INRAE=15.789;MAF_USDA=3.529
NC_035082.1	23121259	.	T	C	.	.	MAF_INRAE=49.367;MAF_USDA=34.118
NC_035082.1	23121260	.	C	T	.	.	MAF_INRAE=8.333
NC_035082.1	23121261	.	G	A	.	.	MAF_INRAE=28.333;MAF_USDA=48.824
NC_035082.1	23121266	.	C	A	.	.	MAF_USDA=1.639
NC_035082.1	23121314	.	G	T	.	.	MAF_USDA=4.098
NC_035082.1	23121419	.	C	A	.	.	MAF_USDA=4.118
NC_035082.1	23121450	.	A	T	.	.	MAF_USDA=3.279
NC_035082.1	23121579	.	C	A	.	.	MAF_INRAE=2.5;MAF_USDA=5.882
NC_035082.1	23121584	.	G	A	.	.	MAF_USDA=1.639
NC_035082.1	23121612	.	A	C	.	.	MAF_INRAE=48.101;MAF_USDA=39.412
NC_035082.1	23121751	.	G	A	.	.	MAF_USDA=4.098
NC_035082.1	23121754	.	C	T	.	.	MAF_USDA=5.882
NC_035082.1	23121756	.	G	C	.	.	MAF_INRAE=17.089;MAF_USDA=5.294
NC_035082.1	23121888	.	G	A	.	.	MAF_INRAE=12.658;MAF_USDA=4.918
NC_035082.1	23121910	.	C	T	.	.	MAF_INRAE=3.333;MAF_USDA=6.471
NC_035082.1	23122028	.	A	C	.	.	MAF_USDA=1.639
NC_035082.1	23122043	.	C	T	.	.	MAF_USDA=4.918
NC_035082.1	23122068	.	C	A	.	.	MAF_INRAE=17.722;MAF_USDA=5.882
NC_035082.1	23122110	.	C	T	.	.	MAF_INRAE=10.127;MAF_USDA=6.557
NC_035082.1	23122173	.	C	A	.	.	MAF_INRAE=22.152;MAF_USDA=11.176
NC_035082.1	23122182	.	C	T	.	.	MAF_INRAE=32.278;MAF_USDA=37.059
NC_035082.1	23122224	.	G	T	.	.	MAF_INRAE=17.089;MAF_USDA=5.294
NC_035082.1	23122243	.	A	C	.	.	MAF_INRAE=17.089;MAF_USDA=5.294
NC_035082.1	23122263	.	C	T	.	.	MAF_USDA=1.639
NC_035082.1	23122298	.	C	T	.	.	MAF_INRAE=15.789;MAF_USDA=3.529
NC_035082.1	23122414	.	G	T	.	.	MAF_INRAE=22.152;MAF_USDA=11.176
NC_035082.1	23122491	.	T	A	.	.	MAF_USDA=1.639
NC_035082.1	23122868	.	A	T	.	.	MAF_INRAE=15.789;MAF_USDA=5.294
NC_035082.1	23122870	.	T	A	.	.	MAF_INRAE=10.759;MAF_USDA=24.706
NC_035082.1	23122872	.	T	C	.	.	MAF_USDA=2.459
NC_035082.1	23122896	.	G	T	.	.	MAF_USDA=4.098
NC_035082.1	23122943	.	C	A	.	.	MAF_USDA=4.098
NC_035082.1	23123012	.	G	T	.	.	MAF_USDA=2.459
NC_035082.1	23123074	.	G	A	.	.	MAF_INRAE=22.152;MAF_USDA=25.0
NC_035082.1	23123092	.	C	T	.	.	MAF_USDA=5.488
NC_035082.1	23123107	.	G	T	.	.	MAF_USDA=8.333
NC_035082.1	23123206	.	T	A	.	.	MAF_USDA=2.459
NC_035082.1	23123298	.	C	A	.	.	MAF_USDA=1.765
NC_035082.1	23123320	.	A	C	.	.	MAF_USDA=4.098
NC_035082.1	23123351	.	T	C	.	.	MAF_INRAE=17.089;MAF_USDA=12.353
NC_035082.1	23123391	.	A	G	.	.	MAF_INRAE=10.127;MAF_USDA=6.557
NC_035082.1	23123423	.	C	T	.	.	MAF_INRAE=16.456;MAF_USDA=25.0
NC_035082.1	23123431	.	C	T	.	.	MAF_USDA=4.098
NC_035082.1	23123438	.	T	G	.	.	MAF_USDA=4.098
NC_035082.1	23123446	.	C	T	.	.	MAF_USDA=4.098
NC_035082.1	23123505	.	G	T	.	.	MAF_INRAE=15.789;MAF_USDA=4.706
NC_035082.1	23123546	.	C	T	.	.	MAF_USDA=5.0
NC_035082.1	23123571	.	C	A	.	.	MAF_INRAE=17.089;MAF_USDA=5.294
NC_035082.1	23123645	.	A	G	.	.	MAF_INRAE=49.367;MAF_USDA=47.647
NC_035082.1	23123663	.	A	G	.	.	MAF_INRAE=20.886;MAF_USDA=26.471
NC_035082.1	23123687	.	G	A	.	.	MAF_USDA=3.279
NC_035082.1	23123701	.	G	A	.	.	MAF_USDA=3.279
NC_035082.1	23123711	.	A	G	.	.	MAF_INRAE=16.456;MAF_USDA=33.529
NC_035082.1	23123712	.	T	A	.	.	MAF_INRAE=13.333;MAF_USDA=32.941
NC_035082.1	23123798	.	T	C	.	.	MAF_INRAE=49.367;MAF_USDA=48.81
NC_035082.1	23123801	.	C	T	.	.	MAF_USDA=1.667
NC_035082.1	23123912	.	T	C	.	.	MAF_INRAE=27.5
NC_035082.1	23123921	.	A	G	.	.	MAF_USDA=27.083
NC_035082.1	23123922	.	A	G	.	.	MAF_USDA=27.083
NC_035082.1	23123925	.	T	G	.	.	MAF_USDA=27.083
NC_035082.1	23123926	.	T	C	.	.	MAF_USDA=27.083
NC_035082.1	23123927	.	T	C	.	.	MAF_USDA=27.083
NC_035082.1	23123961	.	GC	GT	.	.	MAF_USDA=12.5
NC_035082.1	23123962	.	C	T	.	.	MAF_INRAE=2.5;MAF_USDA=3.279
NC_035082.1	23123963	.	A	G	.	.	MAF_USDA=2.083
NC_035082.1	23123964	.	A	T	.	.	MAF_INRAE=17.089;MAF_USDA=5.882
NC_035082.1	23123971	.	T	C	.	.	MAF_INRAE=16.456;MAF_USDA=33.529
NC_035082.1	23124013	.	C	A	.	.	MAF_USDA=3.279
NC_035082.1	23124057	.	A	G	.	.	MAF_USDA=7.377
NC_035082.1	23124068	.	G	C	.	.	MAF_USDA=7.377
NC_035082.1	23124083	.	G	A	.	.	MAF_USDA=7.377
NC_035082.1	23124123	.	C	A	.	.	MAF_INRAE=17.089;MAF_USDA=5.294
NC_035082.1	23124140	.	T	A	.	.	MAF_INRAE=10.526;MAF_USDA=11.765
NC_035082.1	23124154	.	C	T	.	.	MAF_USDA=1.667
NC_035082.1	23124157	.	C	G	.	.	MAF_USDA=1.639
NC_035082.1	23124180	.	A	G	.	.	MAF_USDA=1.639
NC_035082.1	23124185	.	T	C	.	.	MAF_USDA=1.639
NC_035082.1	23124202	.	G	A	.	.	MAF_USDA=1.639
NC_035082.1	23124223	.	C	G	.	.	MAF_USDA=1.639
NC_035082.1	23124384	.	T	C	.	.	MAF_USDA=1.765
NC_035082.1	23124453	.	C	A	.	.	MAF_USDA=10.588
NC_035082.1	23124544	.	C	A	.	.	MAF_USDA=7.377
NC_035082.1	23124557	.	G	A	.	.	MAF_INRAE=48.734;MAF_USDA=47.024
NC_035082.1	23124558	.	C	T	.	.	MAF_USDA=2.5
NC_035082.1	23124575	.	G	T	.	.	MAF_INRAE=34.177;MAF_USDA=40.588
NC_035082.1	23124642	.	C	T	.	.	MAF_INRAE=5.696;MAF_USDA=14.118
NC_035082.1	23124656	.	T	G	.	.	MAF_INRAE=15.823;MAF_USDA=2.941
NC_035082.1	23124665	.	T	G	.	.	MAF_INRAE=15.19;MAF_USDA=3.279
NC_035082.1	23124680	.	C	G	.	.	MAF_USDA=2.083
NC_035082.1	23124722	.	A	T	.	.	MAF_INRAE=50.0;MAF_USDA=35.882
NC_035082.1	23124819	.	G	A	.	.	MAF_USDA=2.459
NC_035082.1	23124847	.	A	G	.	.	MAF_INRAE=17.089;MAF_USDA=12.353
NC_035082.1	23125052	.	T	C	.	.	MAF_INRAE=34.167
NC_035082.1	23125097	.	G	A	.	.	MAF_USDA=1.639
NC_035082.1	23125162	.	C	G	.	.	MAF_INRAE=49.367;MAF_USDA=45.882
NC_035082.1	23125200	.	T	C	.	.	MAF_INRAE=15.789;MAF_USDA=5.294
NC_035082.1	23125289	.	T	A	.	.	MAF_INRAE=33.544;MAF_USDA=40.588
NC_035082.1	23125401	.	C	T	.	.	MAF_USDA=8.235
NC_035082.1	23125408	.	C	T	.	.	MAF_INRAE=17.089;MAF_USDA=11.765
NC_035082.1	23125449	.	C	A	.	.	MAF_INRAE=5.833;MAF_USDA=6.471
NC_035082.1	23125484	.	A	C	.	.	MAF_USDA=3.529
NC_035082.1	23125515	.	C	T	.	.	MAF_USDA=11.905
NC_035082.1	23125576	.	G	A	.	.	MAF_USDA=1.639
NC_035082.1	23125629	.	C	A	.	.	MAF_USDA=2.459
NC_035082.1	23125634	.	G	A	.	.	MAF_USDA=3.279
NC_035082.1	23125658	.	G	A	.	.	MAF_INRAE=5.833;MAF_USDA=10.0
NC_035082.1	23125671	.	T	G	.	.	MAF_USDA=6.557
NC_035082.1	23125723	.	G	T	.	.	MAF_INRAE=2.5;MAF_USDA=5.294
NC_035082.1	23125783	.	G	A	.	.	MAF_USDA=2.459
NC_035082.1	23125787	.	G	A	.	.	MAF_USDA=11.765
NC_035082.1	23125968	.	G	A	.	.	MAF_USDA=2.941
NC_035082.1	23125970	.	C	T	.	.	MAF_USDA=3.279
NC_035082.1	23126007	.	C	T	.	.	MAF_USDA=2.083
NC_035082.1	23126012	.	A	G	.	.	MAF_INRAE=17.089;MAF_USDA=5.294
NC_035082.1	23126041	.	A	C	.	.	MAF_USDA=4.918
NC_035082.1	23126298	.	T	C	.	.	MAF_INRAE=22.152;MAF_USDA=5.294
NC_035082.1	23126313	.	C	T	.	.	MAF_USDA=3.279
NC_035082.1	23126357	.	T	G	.	.	MAF_USDA=2.459
NC_035082.1	23126369	.	C	T	.	.	MAF_USDA=4.098
NC_035082.1	23126511	.	T	A	.	.	MAF_USDA=3.279
NC_035082.1	23126648	.	A	T	.	.	MAF_INRAE=8.861
NC_035082.1	23126685	.	T	A	.	.	MAF_INRAE=22.152;MAF_USDA=8.235
NC_035082.1	23126701	.	G	A	.	.	MAF_USDA=4.918
NC_035082.1	23126711	.	A	C	.	.	MAF_USDA=1.639
NC_035082.1	23126757	.	C	T	.	.	MAF_INRAE=2.5;MAF_USDA=5.882
NC_035082.1	23126758	.	A	G	.	.	MAF_INRAE=5.696;MAF_USDA=11.176
NC_035082.1	23126796	.	T	C	.	.	MAF_INRAE=17.089;MAF_USDA=5.882
NC_035082.1	23127007	.	G	A	.	.	MAF_INRAE=5.696;MAF_USDA=11.176
NC_035082.1	23127064	.	T	C	.	.	MAF_INRAE=17.089;MAF_USDA=7.059
NC_035082.1	23127089	.	C	T	.	.	MAF_USDA=8.235
NC_035082.1	23127111	.	C	T	.	.	MAF_INRAE=17.089;MAF_USDA=5.882
NC_035082.1	23127295	.	C	T	.	.	MAF_INRAE=6.962;MAF_USDA=23.529
NC_035082.1	23127336	.	C	T	.	.	MAF_USDA=4.918
NC_035082.1	23127373	.	G	T	.	.	MAF_USDA=6.471
NC_035082.1	23127421	.	A	T	.	.	MAF_USDA=1.639
NC_035082.1	23127439	.	C	A	.	.	MAF_USDA=2.459
NC_035082.1	23127440	.	T	C	.	.	MAF_INRAE=10.127;MAF_USDA=14.118
NC_035082.1	23127511	.	T	G	.	.	MAF_INRAE=31.646;MAF_USDA=28.824
NC_035082.1	23127522	.	A	G	.	.	MAF_INRAE=17.089;MAF_USDA=5.882
NC_035082.1	23127567	.	C	T	.	.	MAF_USDA=1.639
NC_035082.1	23127627	.	C	G	.	.	MAF_INRAE=2.5
NC_035082.1	23127782	.	G	A	.	.	MAF_INRAE=15.789;MAF_USDA=3.529
NC_035082.1	23127830	.	G	A	.	.	MAF_INRAE=13.291
NC_035082.1	23127900	.	C	T	.	.	MAF_USDA=2.459
NC_035082.1	23128096	.	G	A	.	.	MAF_USDA=4.167
NC_035082.1	23128101	.	G	A	.	.	MAF_INRAE=13.924;MAF_USDA=37.647
NC_035082.1	23128184	.	C	T	.	.	MAF_INRAE=48.101;MAF_USDA=47.059
NC_035082.1	23128282	.	C	T	.	.	MAF_INRAE=15.789;MAF_USDA=3.529
NC_035082.1	23128317	.	A	G	.	.	MAF_USDA=1.639
NC_035082.1	23128352	.	C	A	.	.	MAF_USDA=3.279
NC_035082.1	23128365	.	C	T	.	.	MAF_USDA=3.529
NC_035082.1	23128520	.	C	G	.	.	MAF_INRAE=48.101;MAF_USDA=44.706
NC_035082.1	23128591	.	C	G	.	.	MAF_INRAE=50.0;MAF_USDA=50.0
NC_035082.1	23128623	.	G	T	.	.	MAF_USDA=8.235
NC_035082.1	23128701	.	T	G	.	.	MAF_INRAE=44.304;MAF_USDA=18.235
NC_035082.1	23128753	.	T	A	.	.	MAF_INRAE=1.667
NC_035082.1	23128768	.	G	A	.	.	MAF_USDA=4.167
NC_035082.1	23128864	.	T	C	.	.	MAF_INRAE=10.759;MAF_USDA=9.016
NC_035082.1	23128962	.	A	G	.	.	MAF_USDA=1.639
NC_035082.1	23129052	.	G	T	.	.	MAF_INRAE=37.342;MAF_USDA=36.471
NC_035082.1	23129128	.	T	C	.	.	MAF_INRAE=15.789;MAF_USDA=7.647
NC_035082.1	23129129	.	C	A	.	.	MAF_USDA=1.639
NC_035082.1	23129180	.	G	C	.	.	MAF_USDA=3.279
NC_035082.1	23129364	.	G	A	.	.	MAF_USDA=1.639
NC_035082.1	23129397	.	A	T	.	.	MAF_INRAE=44.304;MAF_USDA=17.647
NC_035082.1	23129403	.	C	G	.	.	MAF_USDA=3.529
NC_035082.1	23129448	.	A	G	.	.	MAF_USDA=7.377
NC_035082.1	23129511	.	G	T	.	.	MAF_INRAE=48.101;MAF_USDA=46.471
NC_035082.1	23129571	.	C	T	.	.	MAF_USDA=4.918
NC_035082.1	23129664	.	T	C	.	.	MAF_INRAE=18.354;MAF_USDA=47.647
NC_035082.1	23129666	.	T	C	.	.	MAF_USDA=2.459
NC_035082.1	23129667	.	C	T	.	.	MAF_INRAE=15.833;MAF_USDA=47.024
NC_035082.1	23129740	.	T	G	.	.	MAF_INRAE=15.789;MAF_USDA=17.059
NC_035082.1	23129771	.	T	A	.	.	MAF_INRAE=15.789;MAF_USDA=20.833
NC_035082.1	23129790	.	C	T	.	.	MAF_INRAE=44.304;MAF_USDA=21.176
NC_035082.1	23129834	.	T	A	.	.	MAF_USDA=3.279
NC_035082.1	23129837	.	G	A	.	.	MAF_USDA=1.639
NC_035082.1	23129916	.	C	G	.	.	MAF_INRAE=5.0;MAF_USDA=6.471
NC_035082.1	23129918	.	C	A	.	.	MAF_USDA=4.918
NC_035082.1	23129923	.	A	T	.	.	MAF_INRAE=15.789;MAF_USDA=3.529
NC_035082.1	23130091	.	G	A	.	.	MAF_USDA=1.639
NC_035082.1	23130109	.	G	A	.	.	MAF_USDA=4.918
NC_035082.1	23130121	.	A	T	.	.	MAF_INRAE=14.557;MAF_USDA=17.647
NC_035082.1	23130123	.	A	T	.	.	MAF_INRAE=15.833;MAF_USDA=17.647
NC_035082.1	23130152	.	G	A	.	.	MAF_USDA=3.279
NC_035082.1	23130171	.	C	T	.	.	MAF_USDA=8.235
NC_035082.1	23130254	.	A	G	.	.	MAF_INRAE=44.304;MAF_USDA=17.647
NC_035082.1	23130378	.	A	G	.	.	MAF_USDA=8.197
NC_035082.1	23130501	.	T	A	.	.	MAF_INRAE=2.5;MAF_USDA=15.882
NC_035082.1	23130516	.	G	A	.	.	MAF_USDA=9.016
NC_035082.1	23130522	.	A	C	.	.	MAF_USDA=2.459
NC_035082.1	23130527	.	G	C	.	.	MAF_USDA=2.459
NC_035082.1	23130545	.	A	T	.	.	MAF_USDA=2.459
NC_035082.1	23130579	.	C	T	.	.	MAF_USDA=4.098
NC_035082.1	23130646	.	C	A	.	.	MAF_USDA=4.167
NC_035082.1	23130666	.	C	T	.	.	MAF_INRAE=44.304;MAF_USDA=17.647
NC_035082.1	23130688	.	C	T	.	.	MAF_INRAE=2.5;MAF_USDA=13.529
NC_035082.1	23130689	.	G	A	.	.	MAF_USDA=8.197
NC_035082.1	23130710	.	T	G	.	.	MAF_USDA=4.167
NC_035082.1	23130785	.	A	C	.	.	MAF_USDA=2.459
NC_035082.1	23130819	.	G	A	.	.	MAF_INRAE=2.5;MAF_USDA=12.5
NC_035082.1	23130820	.	C	G	.	.	MAF_INRAE=2.5;MAF_USDA=11.765
NC_035082.1	23130822	.	C	T	.	.	MAF_INRAE=2.5;MAF_USDA=11.765
NC_035082.1	23130831	.	C	T	.	.	MAF_INRAE=2.5;MAF_USDA=12.5
NC_035082.1	23130848	.	C	T	.	.	MAF_USDA=4.167
NC_035082.1	23130880	.	G	A	.	.	MAF_USDA=5.738
NC_035082.1	23131007	.	G	A	.	.	MAF_INRAE=35.443;MAF_USDA=23.529
NC_035082.1	23131021	.	G	T	.	.	MAF_INRAE=2.5;MAF_USDA=11.176
NC_035082.1	23131096	.	C	T	.	.	MAF_USDA=1.639
NC_035082.1	23131119	.	C	A	.	.	MAF_INRAE=34.81;MAF_USDA=23.214
NC_035082.1	23131140	.	G	T	.	.	MAF_USDA=5.738
NC_035082.1	23131160	.	C	T	.	.	MAF_USDA=2.083
NC_035082.1	23131251	.	G	T	.	.	MAF_INRAE=16.456;MAF_USDA=30.588
NC_035082.1	23131289	.	C	G	.	.	MAF_USDA=4.098
NC_035082.1	23131344	.	G	A	.	.	MAF_USDA=1.639
NC_035082.1	23131372	.	G	A	.	.	MAF_INRAE=2.5;MAF_USDA=14.118
NC_035082.1	23131417	.	C	A	.	.	MAF_INRAE=4.167
NC_035082.1	23131427	.	A	T	.	.	MAF_INRAE=15.789;MAF_USDA=15.882
NC_035082.1	23131481	.	A	T	.	.	MAF_INRAE=5.0
NC_035082.1	23131619	.	G	T	.	.	MAF_USDA=3.279
NC_035082.1	23131621	.	A	T	.	.	MAF_USDA=3.279
NC_035082.1	23131627	.	C	A	.	.	MAF_INRAE=35.443;MAF_USDA=12.353
NC_035082.1	23131650	.	T	A	.	.	MAF_USDA=4.098
NC_035082.1	23131654	.	G	A	.	.	MAF_USDA=1.639
NC_035082.1	23131679	.	G	T	.	.	MAF_USDA=4.098
NC_035082.1	23131688	.	T	A	.	.	MAF_USDA=4.167
NC_035082.1	23131699	.	A	G	.	.	MAF_USDA=4.098
NC_035082.1	23131718	.	A	G	.	.	MAF_USDA=1.639
NC_035082.1	23131799	.	T	A	.	.	MAF_INRAE=35.443;MAF_USDA=22.941
NC_035082.1	23131821	.	C	A	.	.	MAF_INRAE=10.759;MAF_USDA=6.667
NC_035082.1	23131967	.	C	T	.	.	MAF_USDA=4.918
NC_035082.1	23131983	.	T	G	.	.	MAF_INRAE=44.304;MAF_USDA=18.235
NC_035082.1	23132069	.	G	T	.	.	MAF_USDA=12.5
NC_035082.1	23132089	.	C	A	.	.	MAF_USDA=10.417
NC_035082.1	23132096	.	C	G	.	.	MAF_USDA=10.417
NC_035082.1	23132110	.	G	A	.	.	MAF_USDA=10.417
NC_035082.1	23132120	.	C	T	.	.	MAF_USDA=2.459
NC_035082.1	23132178	.	A	T	.	.	MAF_INRAE=2.5;MAF_USDA=16.471
NC_035082.1	23132234	.	T	G	.	.	MAF_INRAE=26.582;MAF_USDA=22.917
NC_035082.1	23132307	.	G	C	.	.	MAF_USDA=1.639
NC_035082.1	23132309	.	C	A	.	.	MAF_INRAE=20.0;MAF_USDA=27.647
NC_035082.1	23132346	.	A	G	.	.	MAF_USDA=4.098
NC_035082.1	23132386	.	T	C	.	.	MAF_USDA=1.639
NC_035082.1	23132415	.	C	T	.	.	MAF_INRAE=5.063;MAF_USDA=7.059
NC_035082.1	23132429	.	A	C	.	.	MAF_USDA=20.588
NC_035082.1	23132453	.	G	A	.	.	MAF_USDA=13.934
NC_035082.1	23132454	.	A	G	.	.	MAF_USDA=12.295
NC_035082.1	23132455	.	T	A	.	.	MAF_USDA=12.295
NC_035082.1	23132457	.	C	T	.	.	MAF_USDA=13.934
NC_035082.1	23132458	.	G	C	.	.	MAF_USDA=13.934
NC_035082.1	23132459	.	A	T	.	.	MAF_INRAE=14.557;MAF_USDA=8.333
NC_035082.1	23132461	.	A	T	.	.	MAF_USDA=16.393
NC_035082.1	23132462	.	T	A	.	.	MAF_USDA=15.574
NC_035082.1	23132463	.	A	T	.	.	MAF_USDA=14.754
NC_035082.1	23132464	.	G	A	.	.	MAF_USDA=16.393
NC_035082.1	23132466	.	C	G	.	.	MAF_USDA=14.754
NC_035082.1	23132468	.	G	C	.	.	MAF_USDA=15.574
NC_035082.1	23132469	.	A	G	.	.	MAF_USDA=17.213
NC_035082.1	23132470	.	T	A	.	.	MAF_USDA=18.033
NC_035082.1	23132471	.	A	T	.	.	MAF_USDA=18.852
NC_035082.1	23132487	.	C	G	.	.	MAF_USDA=3.279
NC_035082.1	23132623	.	T	A	.	.	MAF_INRAE=4.167
NC_035082.1	23132683	.	C	A	.	.	MAF_INRAE=2.5;MAF_USDA=8.824
NC_035082.1	23132810	.	G	A	.	.	MAF_USDA=7.377
NC_035082.1	23132939	.	A	C	.	.	MAF_USDA=4.918
NC_035082.1	23133037	.	C	A	.	.	MAF_USDA=4.098
NC_035082.1	23133044	.	C	G	.	.	MAF_USDA=1.639
NC_035082.1	23133071	.	T	A	.	.	MAF_INRAE=2.5;MAF_USDA=13.529
NC_035082.1	23133128	.	T	G	.	.	MAF_USDA=4.098
NC_035082.1	23133140	.	T	G	.	.	MAF_INRAE=47.468;MAF_USDA=35.294
NC_035082.1	23133177	.	G	A	.	.	MAF_USDA=8.197
NC_035082.1	23133207	.	T	G	.	.	MAF_USDA=4.098
NC_035082.1	23133270	.	T	A	.	.	MAF_USDA=2.459
NC_035082.1	23133285	.	T	A	.	.	MAF_INRAE=2.5;MAF_USDA=16.471
NC_035082.1	23133343	.	C	T	.	.	MAF_USDA=2.459
NC_035082.1	23133381	.	A	C	.	.	MAF_INRAE=2.5;MAF_USDA=16.471
NC_035082.1	23133426	.	G	A	.	.	MAF_INRAE=14.557;MAF_USDA=24.118
NC_035082.1	23133489	.	G	T	.	.	MAF_INRAE=2.5;MAF_USDA=12.941
NC_035082.1	23133568	.	C	T	.	.	MAF_USDA=5.0
NC_035082.1	23133614	.	G	T	.	.	MAF_USDA=3.333
NC_035082.1	23133684	.	T	G	.	.	MAF_USDA=3.529
NC_035082.1	23133689	.	A	G	.	.	MAF_USDA=8.235
NC_035082.1	23133695	.	C	A	.	.	MAF_USDA=2.459
NC_035082.1	23133727	.	A	G	.	.	MAF_USDA=1.639
NC_035082.1	23133829	.	A	C	.	.	MAF_INRAE=16.456;MAF_USDA=41.176
NC_035082.1	23133944	.	A	G	.	.	MAF_USDA=25.0
NC_035082.1	23133950	.	G	T	.	.	MAF_USDA=3.39
NC_035082.1	23133961	.	T	A	.	.	MAF_USDA=4.918
NC_035082.1	23133981	.	T	C	.	.	MAF_USDA=3.333
NC_035082.1	23134046	.	C	A	.	.	MAF_INRAE=15.19;MAF_USDA=15.882
NC_035082.1	23134101	.	C	A	.	.	MAF_INRAE=36.667
NC_035082.1	23134136	.	G	T	.	.	MAF_INRAE=35.443;MAF_USDA=22.941
NC_035082.1	23134189	.	T	A	.	.	MAF_INRAE=15.0;MAF_USDA=8.333
NC_035082.1	23134190	.	A	T	.	.	MAF_INRAE=15.0;MAF_USDA=8.333
NC_035082.1	23134241	.	T	A	.	.	MAF_INRAE=2.5;MAF_USDA=5.882
NC_035082.1	23134280	.	A	G	.	.	MAF_INRAE=40.506;MAF_USDA=47.647
NC_035082.1	23134317	.	G	A	.	.	MAF_INRAE=46.835;MAF_USDA=25.0
NC_035082.1	23134409	.	T	G	.	.	MAF_INRAE=5.696;MAF_USDA=34.706
NC_035082.1	23134449	.	G	A	.	.	MAF_USDA=2.459
NC_035082.1	23134463	.	T	C	.	.	MAF_INRAE=14.557;MAF_USDA=24.706
NC_035082.1	23134493	.	T	G	.	.	MAF_USDA=4.098
NC_035082.1	23134537	.	T	G	.	.	MAF_USDA=3.279
NC_035082.1	23134648	.	A	G	.	.	MAF_USDA=7.647
NC_035082.1	23134822	.	G	T	.	.	MAF_INRAE=30.0
NC_035082.1	23134853	.	A	C	.	.	MAF_INRAE=23.418;MAF_USDA=22.353
NC_035082.1	23134870	.	C	G	.	.	MAF_USDA=4.098
NC_035082.1	23135030	.	T	C	.	.	MAF_INRAE=23.418;MAF_USDA=26.471
NC_035082.1	23135046	.	T	G	.	.	MAF_INRAE=31.646;MAF_USDA=27.059
NC_035082.1	23135058	.	G	T	.	.	MAF_USDA=1.639
NC_035082.1	23135217	.	A	C	.	.	MAF_INRAE=5.0;MAF_USDA=1.639
NC_035082.1	23135240	.	G	C	.	.	MAF_INRAE=27.848;MAF_USDA=37.647
NC_035082.1	23135262	.	T	A	.	.	MAF_INRAE=1.667;MAF_USDA=7.647
NC_035082.1	23135358	.	T	A	.	.	MAF_INRAE=34.167
NC_035082.1	23135379	.	A	G	.	.	MAF_USDA=3.279
NC_035082.1	23135389	.	A	G	.	.	MAF_USDA=2.459
NC_035082.1	23135402	.	G	T	.	.	MAF_INRAE=27.848;MAF_USDA=34.118
NC_035082.1	23135412	.	G	T	.	.	MAF_USDA=4.918
NC_035082.1	23135479	.	A	C	.	.	MAF_INRAE=26.582;MAF_USDA=11.176
NC_035082.1	23135491	.	C	A	.	.	MAF_INRAE=27.848;MAF_USDA=38.824
NC_035082.1	23135575	.	C	A	.	.	MAF_INRAE=44.937;MAF_USDA=44.118
NC_035082.1	23135597	.	C	A	.	.	MAF_INRAE=18.987;MAF_USDA=19.672
NC_035082.1	23135605	.	C	A	.	.	MAF_INRAE=18.987;MAF_USDA=19.672
NC_035082.1	23135649	.	T	C	.	.	MAF_USDA=1.639
NC_035082.1	23135717	.	A	C	.	.	MAF_INRAE=26.582;MAF_USDA=10.588
NC_035082.1	23135783	.	A	C	.	.	MAF_INRAE=26.582;MAF_USDA=31.176
NC_035082.1	23135907	.	T	C	.	.	MAF_INRAE=31.646;MAF_USDA=25.882
NC_035082.1	23135939	.	C	T	.	.	MAF_USDA=4.918
NC_035082.1	23136116	.	C	T	.	.	MAF_USDA=2.083
NC_035082.1	23136119	.	G	A	.	.	MAF_USDA=4.918
NC_035082.1	23136261	.	T	G	.	.	MAF_INRAE=32.278;MAF_USDA=24.706
NC_035082.1	23136264	.	C	A	.	.	MAF_USDA=2.083
NC_035082.1	23136304	.	A	G	.	.	MAF_USDA=2.459
NC_035082.1	23136310	.	C	A	.	.	MAF_USDA=1.639
NC_035082.1	23136413	.	G	T	.	.	MAF_USDA=6.25
NC_035082.1	23136558	.	G	A	.	.	MAF_INRAE=8.861
NC_035082.1	23136616	.	G	A	.	.	MAF_INRAE=2.5
NC_035082.1	23136619	.	G	C	.	.	MAF_INRAE=17.089;MAF_USDA=5.294
NC_035082.1	23136635	.	G	A	.	.	MAF_INRAE=3.333;MAF_USDA=4.706
NC_035082.1	23136673	.	T	G	.	.	MAF_INRAE=19.167;MAF_USDA=13.333
NC_035082.1	23136690	.	C	A	.	.	MAF_INRAE=27.215;MAF_USDA=16.071
NC_035082.1	23136697	.	C	T	.	.	MAF_INRAE=27.848;MAF_USDA=32.927
NC_035082.1	23137972	.	C	T	.	.	MAF_USDA=45.833
NC_035082.1	23137990	.	C	T	.	.	MAF_USDA=6.25
NC_035082.1	23138185	.	A	G	.	.	MAF_INRAE=31.646;MAF_USDA=27.059
NC_035082.1	23138368	.	A	G	.	.	MAF_USDA=1.639
NC_035082.1	23138408	.	C	T	.	.	MAF_INRAE=17.089;MAF_USDA=5.882
NC_035082.1	23138409	.	T	A	.	.	MAF_USDA=2.459
NC_035082.1	23138592	.	C	T	.	.	MAF_INRAE=27.848;MAF_USDA=36.471
NC_035082.1	23138598	.	C	T	.	.	MAF_USDA=2.459
NC_035082.1	23138626	.	A	C	.	.	MAF_USDA=33.333
NC_035082.1	23138643	.	A	T	.	.	MAF_USDA=1.639
NC_035082.1	23138783	.	T	G	.	.	MAF_INRAE=29.747;MAF_USDA=20.0
NC_035082.1	23138811	.	A	G	.	.	MAF_USDA=3.279
NC_035082.1	23138864	.	A	C	.	.	MAF_INRAE=5.833;MAF_USDA=20.588
NC_035082.1	23138926	.	G	A	.	.	MAF_INRAE=29.747;MAF_USDA=42.941
NC_035082.1	23138936	.	G	C	.	.	MAF_INRAE=23.418;MAF_USDA=31.176
NC_035082.1	23139088	.	GTTTTTTG	GTTTTTTT	.	.	MAF_USDA=4.167
NC_035082.1	23139101	.	T	A	.	.	MAF_USDA=5.085
NC_035082.1	23139102	.	T	A	.	.	MAF_USDA=2.542
NC_035082.1	23139115	.	C	A	.	.	MAF_USDA=4.918
NC_035082.1	23139236	.	A	T	.	.	MAF_INRAE=24.167;MAF_USDA=28.235
NC_035082.1	23139237	.	A	G	.	.	MAF_INRAE=29.114;MAF_USDA=40.588
NC_035082.1	23139247	.	G	T	.	.	MAF_USDA=3.279
NC_035082.1	23139265	.	T	G	.	.	MAF_INRAE=24.167;MAF_USDA=24.706
NC_035082.1	23139300	.	G	A	.	.	MAF_USDA=6.557
NC_035082.1	23139302	.	T	C	.	.	MAF_INRAE=24.684;MAF_USDA=11.765
NC_035082.1	23139306	.	C	T	.	.	MAF_USDA=14.583
NC_035082.1	23139336	.	G	A	.	.	MAF_USDA=3.529
NC_035082.1	23139339	.	G	A	.	.	MAF_INRAE=24.167;MAF_USDA=8.333
NC_035082.1	23139368	.	G	T	.	.	MAF_INRAE=24.167;MAF_USDA=8.333
NC_035082.1	23139379	.	G	C	.	.	MAF_INRAE=1.667;MAF_USDA=7.647
NC_035082.1	23139414	.	G	A	.	.	MAF_INRAE=20.0;MAF_USDA=27.647
NC_035082.1	23139462	.	A	G	.	.	MAF_INRAE=24.051;MAF_USDA=14.583
NC_035082.1	23139754	.	T	G	.	.	MAF_INRAE=21.667;MAF_USDA=8.333
NC_035082.1	23139772	.	G	A	.	.	MAF_USDA=1.786
NC_035082.1	23139783	.	G	C	.	.	MAF_INRAE=48.734;MAF_USDA=25.0
NC_035082.1	23139910	.	G	A	.	.	MAF_USDA=3.279
NC_035082.1	23139947	.	G	A	.	.	MAF_INRAE=29.747;MAF_USDA=45.294
NC_035082.1	23140009	.	T	G	.	.	MAF_INRAE=22.785;MAF_USDA=31.765
NC_035082.1	23140138	.	T	C	.	.	MAF_INRAE=29.747;MAF_USDA=42.262
NC_035082.1	23140159	.	T	G	.	.	MAF_USDA=1.667
NC_035082.1	23140181	.	G	T	.	.	MAF_USDA=4.098
NC_035082.1	23140203	.	T	A	.	.	MAF_USDA=4.098
NC_035082.1	23140204	.	T	C	.	.	MAF_INRAE=29.747;MAF_USDA=46.471
NC_035082.1	23140205	.	G	A	.	.	MAF_USDA=3.529
NC_035082.1	23140268	.	A	C	.	.	MAF_USDA=1.639
NC_035082.1	23140273	.	T	G	.	.	MAF_INRAE=29.747;MAF_USDA=47.059
NC_035082.1	23140286	.	A	C	.	.	MAF_INRAE=10.759;MAF_USDA=7.377
NC_035082.1	23140295	.	G	C	.	.	MAF_INRAE=3.333;MAF_USDA=4.706
NC_035082.1	23140413	.	G	A	.	.	MAF_INRAE=25.316;MAF_USDA=37.647
NC_035082.1	23140417	.	C	T	.	.	MAF_INRAE=8.333
NC_035082.1	23140430	.	C	A	.	.	MAF_USDA=5.738
NC_035082.1	23140467	.	T	C	.	.	MAF_USDA=1.639
NC_035082.1	23140561	.	A	G	.	.	MAF_INRAE=46.835;MAF_USDA=12.353
NC_035082.1	23140690	.	G	T	.	.	MAF_USDA=4.918
NC_035082.1	23140694	.	A	C	.	.	MAF_INRAE=15.833
NC_035082.1	23140707	.	A	C	.	.	MAF_INRAE=7.5;MAF_USDA=15.294
NC_035082.1	23140719	.	T	C	.	.	MAF_USDA=2.459
NC_035082.1	23140852	.	A	G	.	.	MAF_USDA=2.459
NC_035082.1	23140921	.	C	A	.	.	MAF_USDA=3.279
NC_035082.1	23140947	.	C	T	.	.	MAF_INRAE=15.789;MAF_USDA=27.059
NC_035082.1	23141171	.	T	C	.	.	MAF_USDA=2.459
NC_035082.1	23141246	.	G	A	.	.	MAF_INRAE=19.62;MAF_USDA=23.77
NC_035082.1	23141260	.	C	T	.	.	MAF_USDA=10.417
NC_035082.1	23141301	.	T	G	.	.	MAF_INRAE=17.089;MAF_USDA=5.882
NC_035082.1	23141311	.	G	A	.	.	MAF_INRAE=24.684;MAF_USDA=20.0
NC_035082.1	23141347	.	A	T	.	.	MAF_USDA=4.167
NC_035082.1	23141420	.	G	A	.	.	MAF_INRAE=18.354;MAF_USDA=22.941
NC_035082.1	23141433	.	G	A	.	.	MAF_USDA=2.459
NC_035082.1	23141515	.	A	C	.	.	MAF_USDA=1.639
NC_035082.1	23141540	.	T	C	.	.	MAF_USDA=2.941
NC_035082.1	23141560	.	C	T	.	.	MAF_INRAE=2.5;MAF_USDA=5.882
NC_035082.1	23141568	.	A	G	.	.	MAF_INRAE=23.418;MAF_USDA=14.754
NC_035082.1	23141637	.	G	T	.	.	MAF_USDA=1.639
NC_035082.1	23141724	.	A	G	.	.	MAF_INRAE=30.38;MAF_USDA=34.118
NC_035082.1	23141801	.	T	A	.	.	MAF_INRAE=15.789
NC_035082.1	23141802	.	A	T	.	.	MAF_INRAE=20.253
NC_035082.1	23141803	.	A	T	.	.	MAF_INRAE=15.0
NC_035082.1	23141806	.	A	T	.	.	MAF_INRAE=15.789
NC_035082.1	23141837	.	A	G	.	.	MAF_INRAE=15.789;MAF_USDA=7.647
NC_035082.1	23141856	.	G	A	.	.	MAF_INRAE=36.709;MAF_USDA=11.176
NC_035082.1	23141897	.	G	A	.	.	MAF_INRAE=15.789;MAF_USDA=8.235
NC_035082.1	23141996	.	G	A	.	.	MAF_USDA=1.639
NC_035082.1	23142038	.	G	A	.	.	MAF_INRAE=41.139;MAF_USDA=45.882
NC_035082.1	23142171	.	A	G	.	.	MAF_USDA=3.279
NC_035082.1	23142200	.	A	C	.	.	MAF_INRAE=10.759;MAF_USDA=7.377
NC_035082.1	23142324	.	C	A	.	.	MAF_INRAE=4.167
NC_035082.1	23142522	.	T	A	.	.	MAF_INRAE=10.759;MAF_USDA=8.197
NC_035082.1	23142642	.	C	T	.	.	MAF_USDA=2.083
NC_035082.1	23142825	.	T	C	.	.	MAF_INRAE=7.595;MAF_USDA=11.765
NC_035082.1	23142949	.	C	T	.	.	MAF_USDA=12.5
NC_035082.1	23143033	.	T	C	.	.	MAF_USDA=2.459
NC_035082.1	23143036	.	A	C	.	.	MAF_INRAE=5.0
NC_035082.1	23143136	.	G	T	.	.	MAF_INRAE=2.5;MAF_USDA=3.279
NC_035082.1	23143160	.	G	A	.	.	MAF_USDA=2.459
NC_035082.1	23143256	.	C	T	.	.	MAF_INRAE=43.038;MAF_USDA=45.294
NC_035082.1	23143267	.	C	T	.	.	MAF_USDA=2.459
NC_035082.1	23143359	.	T	C	.	.	MAF_INRAE=29.747;MAF_USDA=28.235
NC_035082.1	23143365	.	A	C	.	.	MAF_INRAE=1.667
NC_035082.1	23143367	.	T	C	.	.	MAF_INRAE=42.405;MAF_USDA=45.294
NC_035082.1	23143453	.	T	G	.	.	MAF_INRAE=29.747;MAF_USDA=27.647
NC_035082.1	23143473	.	G	A	.	.	MAF_INRAE=10.759;MAF_USDA=7.377
NC_035082.1	23143593	.	G	T	.	.	MAF_USDA=3.279
NC_035082.1	23143720	.	C	T	.	.	MAF_USDA=1.639
NC_035082.1	23143739	.	G	T	.	.	MAF_USDA=4.706
NC_035082.1	23143853	.	T	A	.	.	MAF_INRAE=8.861;MAF_USDA=1.667
NC_035082.1	23143908	.	C	T	.	.	MAF_INRAE=10.759;MAF_USDA=4.098
NC_035082.1	23143969	.	T	G	.	.	MAF_USDA=6.25
NC_035082.1	23144048	.	G	T	.	.	MAF_INRAE=10.759;MAF_USDA=8.197
NC_035082.1	23144183	.	G	A	.	.	MAF_INRAE=2.5
NC_035082.1	23144185	.	C	T	.	.	MAF_USDA=1.639
NC_035082.1	23144229	.	A	T	.	.	MAF_INRAE=10.759;MAF_USDA=8.197
NC_035082.1	23144230	.	G	T	.	.	MAF_INRAE=10.833;MAF_USDA=8.197
NC_035082.1	23144351	.	C	T	.	.	MAF_INRAE=22.152;MAF_USDA=14.583
NC_035082.1	23144387	.	C	A	.	.	MAF_USDA=5.738
NC_035082.1	23144390	.	C	T	.	.	MAF_INRAE=13.291;MAF_USDA=12.295
NC_035082.1	23144398	.	A	T	.	.	MAF_USDA=4.167
NC_035082.1	23144549	.	C	A	.	.	MAF_USDA=2.459
NC_035082.1	23144550	.	C	A	.	.	MAF_USDA=2.459
NC_035082.1	23144731	.	C	T	.	.	MAF_USDA=2.459
NC_035082.1	23144763	.	G	A	.	.	MAF_USDA=1.639
NC_035082.1	23144886	.	G	A	.	.	MAF_USDA=3.279
NC_035082.1	23144966	.	A	T	.	.	MAF_USDA=3.279
NC_035082.1	23145055	.	C	T	.	.	MAF_INRAE=2.5
NC_035082.1	23145073	.	T	C	.	.	MAF_INRAE=10.759;MAF_USDA=13.115
NC_035082.1	23145102	.	C	T	.	.	MAF_USDA=4.918
NC_035082.1	23145179	.	G	A	.	.	MAF_INRAE=2.5
NC_035082.1	23145231	.	G	A	.	.	MAF_INRAE=8.861;MAF_USDA=3.279
NC_035082.1	23145251	.	G	A	.	.	MAF_INRAE=22.152
NC_035082.1	23145252	.	C	T	.	.	MAF_USDA=1.639
NC_035082.1	23145361	.	C	T	.	.	MAF_INRAE=31.646;MAF_USDA=35.882
NC_035082.1	23145515	.	C	T	.	.	MAF_INRAE=8.861;MAF_USDA=3.279
NC_035082.1	23145760	.	G	T	.	.	MAF_USDA=3.279
NC_035082.1	23145856	.	G	A	.	.	MAF_USDA=1.765
NC_035082.1	23145873	.	G	A	.	.	MAF_INRAE=2.5
NC_035082.1	23145892	.	G	A	.	.	MAF_USDA=1.639
NC_035082.1	23145906	.	G	C	.	.	MAF_INRAE=31.646;MAF_USDA=35.882
NC_035082.1	23145952	.	G	A	.	.	MAF_USDA=2.459
NC_035082.1	23146155	.	C	T	.	.	MAF_USDA=4.918
NC_035082.1	23146158	.	A	T	.	.	MAF_USDA=2.353
NC_035082.1	23146248	.	A	T	.	.	MAF_USDA=3.279
NC_035082.1	23146297	.	T	C	.	.	MAF_USDA=1.639
NC_035082.1	23146354	.	G	A	.	.	MAF_USDA=1.639
NC_035082.1	23146381	.	G	A	.	.	MAF_INRAE=10.759;MAF_USDA=4.098
NC_035082.1	23146504	.	G	C	.	.	MAF_INRAE=10.759;MAF_USDA=14.118
NC_035082.1	23146537	.	T	C	.	.	MAF_INRAE=16.456;MAF_USDA=7.377
NC_035082.1	23146559	.	C	T	.	.	MAF_INRAE=30.0;MAF_USDA=1.765
NC_035082.1	23146603	.	A	G	.	.	MAF_USDA=4.918
NC_035082.1	23146669	.	A	G	.	.	MAF_INRAE=31.667;MAF_USDA=12.353
NC_035082.1	23146704	.	G	A	.	.	MAF_INRAE=31.646;MAF_USDA=38.235
NC_035082.1	23146731	.	T	G	.	.	MAF_INRAE=31.667;MAF_USDA=11.765
NC_035082.1	23146752	.	A	G	.	.	MAF_INRAE=2.5
NC_035082.1	23146792	.	A	G	.	.	MAF_INRAE=38.608;MAF_USDA=27.059
NC_035082.1	23146831	.	A	T	.	.	MAF_USDA=2.459
NC_035082.1	23146836	.	A	T	.	.	MAF_USDA=11.176
NC_035082.1	23146837	.	T	A	.	.	MAF_USDA=11.176
NC_035082.1	23146838	.	A	T	.	.	MAF_USDA=11.176
NC_035082.1	23146935	.	A	C	.	.	MAF_INRAE=10.759;MAF_USDA=6.557
NC_035082.1	23146939	.	G	A	.	.	MAF_INRAE=10.833;MAF_USDA=5.738
NC_035082.1	23146959	.	G	A	.	.	MAF_INRAE=16.456;MAF_USDA=21.765
NC_035082.1	23147038	.	G	A	.	.	MAF_USDA=1.639
NC_035082.1	23147099	.	C	A	.	.	MAF_USDA=4.706
NC_035082.1	23147101	.	G	C	.	.	MAF_USDA=1.639
NC_035082.1	23147191	.	C	T	.	.	MAF_INRAE=4.167
NC_035082.1	23147197	.	G	A	.	.	MAF_INRAE=15.789;MAF_USDA=11.765
NC_035082.1	23147310	.	C	A	.	.	MAF_INRAE=24.051;MAF_USDA=34.706
NC_035082.1	23147369	.	G	A	.	.	MAF_USDA=1.639
NC_035082.1	23147589	.	G	T	.	.	MAF_USDA=2.459
NC_035082.1	23147628	.	G	A	.	.	MAF_USDA=19.672
NC_035082.1	23147641	.	C	G	.	.	MAF_INRAE=47.5;MAF_USDA=45.833
NC_035082.1	23147677	.	G	A	.	.	MAF_INRAE=1.667;MAF_USDA=8.824
NC_035082.1	23147694	.	T	C	.	.	MAF_USDA=4.098
NC_035082.1	23147716	.	C	T	.	.	MAF_USDA=12.5
NC_035082.1	23147717	.	G	A	.	.	MAF_USDA=4.918
NC_035082.1	23147720	.	A	T	.	.	MAF_USDA=4.098
NC_035082.1	23147757	.	A	G	.	.	MAF_USDA=4.918
NC_035082.1	23147791	.	C	T	.	.	MAF_USDA=1.639
NC_035082.1	23147824	.	G	A	.	.	MAF_USDA=2.459
NC_035082.1	23147844	.	A	G	.	.	MAF_USDA=1.639
NC_035082.1	23148043	.	G	T	.	.	MAF_INRAE=27.848;MAF_USDA=19.412
NC_035082.1	23148146	.	T	A	.	.	MAF_USDA=1.639
NC_035082.1	23148257	.	A	T	.	.	MAF_USDA=2.083
NC_035082.1	23148265	.	C	T	.	.	MAF_INRAE=1.667;MAF_USDA=7.647
NC_035082.1	23148333	.	C	A	.	.	MAF_INRAE=27.848;MAF_USDA=28.235
NC_035082.1	23148341	.	C	A	.	.	MAF_USDA=2.459
NC_035082.1	23148366	.	A	G	.	.	MAF_INRAE=2.5
NC_035082.1	23148403	.	T	C	.	.	MAF_USDA=3.279
NC_035082.1	23148500	.	T	C	.	.	MAF_USDA=3.279
NC_035082.1	23148672	.	C	A	.	.	MAF_INRAE=22.785;MAF_USDA=7.143
NC_035082.1	23148737	.	C	T	.	.	MAF_INRAE=15.789;MAF_USDA=14.706
NC_035082.1	23148814	.	C	T	.	.	MAF_INRAE=16.456;MAF_USDA=22.941
NC_035082.1	23149070	.	T	G	.	.	MAF_USDA=1.639
NC_035082.1	23149259	.	A	G	.	.	MAF_INRAE=22.152;MAF_USDA=16.667
NC_035082.1	23149446	.	T	C	.	.	MAF_USDA=18.033
NC_035082.1	23149681	.	A	G	.	.	MAF_USDA=4.918
NC_035082.1	23149693	.	G	T	.	.	MAF_USDA=1.639
NC_035082.1	23149714	.	A	C	.	.	MAF_INRAE=17.089;MAF_USDA=5.882
NC_035082.1	23149722	.	C	T	.	.	MAF_INRAE=27.848;MAF_USDA=27.381
NC_035082.1	23149822	.	A	C	.	.	MAF_INRAE=11.392;MAF_USDA=15.294
NC_035082.1	23149843	.	T	A	.	.	MAF_INRAE=30.0
NC_035082.1	23149868	.	T	C	.	.	MAF_USDA=2.459
NC_035082.1	23149949	.	G	A	.	.	MAF_USDA=18.033
NC_035082.1	23149962	.	C	T	.	.	MAF_INRAE=1.667;MAF_USDA=8.235
NC_035082.1	23150007	.	G	A	.	.	MAF_USDA=1.639
NC_035082.1	23150066	.	G	A	.	.	MAF_INRAE=5.0;MAF_USDA=2.459
NC_035082.1	23150279	.	T	C	.	.	MAF_INRAE=47.468;MAF_USDA=21.765
NC_035082.1	23150280	.	A	C	.	.	MAF_INRAE=47.5;MAF_USDA=21.765
NC_035082.1	23150286	.	C	T	.	.	MAF_USDA=4.098
NC_035082.1	23150339	.	C	A	.	.	MAF_USDA=3.279
NC_035082.1	23150394	.	A	G	.	.	MAF_INRAE=27.848;MAF_USDA=30.588
NC_035082.1	23150404	.	T	G	.	.	MAF_INRAE=2.5
NC_035082.1	23150498	.	A	G	.	.	MAF_USDA=1.639
NC_035082.1	23150522	.	T	G	.	.	MAF_INRAE=16.456;MAF_USDA=22.941
NC_035082.1	23150574	.	T	C	.	.	MAF_INRAE=17.089;MAF_USDA=5.294
NC_035082.1	23150604	.	T	A	.	.	MAF_INRAE=1.667;MAF_USDA=7.647
NC_035082.1	23150990	.	G	A	.	.	MAF_USDA=2.941
NC_035082.1	23150998	.	A	C	.	.	MAF_USDA=3.279
NC_035082.1	23151011	.	T	A	.	.	MAF_INRAE=1.667
NC_035082.1	23151225	.	A	G	.	.	MAF_INRAE=47.468;MAF_USDA=21.176
NC_035082.1	23151525	.	G	C	.	.	MAF_USDA=7.059
NC_035082.1	23151739	.	G	T	.	.	MAF_INRAE=13.333;MAF_USDA=2.083
NC_035082.1	23152328	.	A	G	.	.	MAF_INRAE=11.392;MAF_USDA=15.294
NC_035082.1	23152355	.	G	A	.	.	MAF_USDA=3.279
NC_035082.1	23152448	.	C	T	.	.	MAF_USDA=3.279
NC_035082.1	23152693	.	T	C	.	.	MAF_INRAE=7.595;MAF_USDA=14.118
NC_035082.1	23152903	.	G	A	.	.	MAF_USDA=4.167
NC_035082.1	23152907	.	C	G	.	.	MAF_USDA=1.639
NC_035082.1	23153120	.	G	A	.	.	MAF_INRAE=31.013;MAF_USDA=22.353
NC_035082.1	23153124	.	C	T	.	.	MAF_INRAE=3.333;MAF_USDA=15.294
NC_035082.1	23153134	.	A	G	.	.	MAF_USDA=2.5
NC_035082.1	23153233	.	A	T	.	.	MAF_INRAE=36.842;MAF_USDA=20.122
NC_035082.1	23153446	.	C	A	.	.	MAF_USDA=4.098
NC_035082.1	23153459	.	C	T	.	.	MAF_INRAE=5.0
NC_035082.1	23153515	.	A	G	.	.	MAF_USDA=1.639
NC_035082.1	23153743	.	C	A	.	.	MAF_INRAE=2.5;MAF_USDA=1.639
NC_035082.1	23153745	.	C	T	.	.	MAF_INRAE=2.5;MAF_USDA=1.639
NC_035082.1	23153879	.	C	T	.	.	MAF_USDA=1.639
NC_035082.1	23153960	.	C	T	.	.	MAF_USDA=2.941
NC_035082.1	23154022	.	C	A	.	.	MAF_INRAE=22.152;MAF_USDA=14.583
NC_035082.1	23154116	.	C	T	.	.	MAF_USDA=3.279
NC_035082.1	23154213	.	G	A	.	.	MAF_USDA=3.279
NC_035082.1	23154368	.	T	C	.	.	MAF_USDA=2.941
NC_035082.1	23154419	.	C	A	.	.	MAF_INRAE=30.0
NC_035082.1	23154433	.	C	A	.	.	MAF_USDA=1.639
NC_035082.1	23154461	.	C	A	.	.	MAF_INRAE=2.5;MAF_USDA=1.639
NC_035082.1	23154565	.	T	G	.	.	MAF_USDA=1.639
NC_035082.1	23154622	.	C	A	.	.	MAF_USDA=1.639
NC_035082.1	23154740	.	C	T	.	.	MAF_INRAE=3.333;MAF_USDA=4.706
NC_035082.1	23154839	.	C	T	.	.	MAF_USDA=2.941
NC_035082.1	23154880	.	G	A	.	.	MAF_INRAE=31.013;MAF_USDA=22.353
NC_035082.1	23154899	.	G	A	.	.	MAF_INRAE=2.5
NC_035082.1	23154937	.	C	A	.	.	MAF_USDA=17.213
NC_035082.1	23154939	.	T	A	.	.	MAF_INRAE=2.5;MAF_USDA=1.639
NC_035082.1	23154986	.	T	G	.	.	MAF_INRAE=22.785;MAF_USDA=7.647
NC_035082.1	23154987	.	T	C	.	.	MAF_INRAE=18.333;MAF_USDA=7.647
NC_035082.1	23155070	.	A	C	.	.	MAF_INRAE=3.333;MAF_USDA=4.706
NC_035082.1	23155148	.	T	A	.	.	MAF_INRAE=31.013;MAF_USDA=23.529
NC_035082.1	23155165	.	T	G	.	.	MAF_USDA=1.639
NC_035082.1	23155167	.	C	G	.	.	MAF_USDA=1.639
NC_035082.1	23155169	.	C	A	.	.	MAF_INRAE=31.013;MAF_USDA=22.941
NC_035082.1	23155288	.	C	A	.	.	MAF_INRAE=10.759;MAF_USDA=6.471
NC_035082.1	23155352	.	C	T	.	.	MAF_USDA=17.213
NC_035082.1	23155413	.	G	A	.	.	MAF_USDA=3.279
NC_035082.1	23155471	.	T	C	.	.	MAF_USDA=2.941
NC_035082.1	23155487	.	T	C	.	.	MAF_USDA=19.672
NC_035082.1	23155561	.	T	C	.	.	MAF_INRAE=30.0
NC_035082.1	23155579	.	G	A	.	.	MAF_INRAE=5.0
NC_035082.1	23155666	.	A	G	.	.	MAF_INRAE=31.013;MAF_USDA=22.353
NC_035082.1	23155718	.	C	A	.	.	MAF_USDA=11.765
NC_035082.1	23155832	.	G	C	.	.	MAF_USDA=2.459
NC_035082.1	23156010	.	A	T	.	.	MAF_USDA=2.459
NC_035082.1	23156120	.	G	T	.	.	MAF_USDA=2.083
NC_035082.1	23156205	.	T	A	.	.	MAF_USDA=1.639
NC_035082.1	23156251	.	C	G	.	.	MAF_INRAE=13.291;MAF_USDA=21.765
NC_035082.1	23156254	.	C	T	.	.	MAF_USDA=13.934
NC_035082.1	23156367	.	C	T	.	.	MAF_USDA=1.639
NC_035082.1	23156515	.	C	T	.	.	MAF_USDA=4.098
NC_035082.1	23156574	.	C	T	.	.	MAF_INRAE=22.152;MAF_USDA=14.583
NC_035082.1	23156630	.	C	A	.	.	MAF_USDA=2.083
NC_035082.1	23156646	.	G	A	.	.	MAF_INRAE=3.333;MAF_USDA=4.706
NC_035082.1	23156650	.	A	C	.	.	MAF_USDA=2.083
NC_035082.1	23156687	.	C	T	.	.	MAF_INRAE=2.5;MAF_USDA=1.639
NC_035082.1	23156711	.	T	G	.	.	MAF_USDA=7.059
NC_035082.1	23156816	.	C	T	.	.	MAF_USDA=1.639
NC_035082.1	23156828	.	T	A	.	.	MAF_INRAE=31.013;MAF_USDA=32.353
NC_035082.1	23156836	.	G	C	.	.	MAF_USDA=1.639
NC_035082.1	23156989	.	G	A	.	.	MAF_INRAE=5.0;MAF_USDA=4.918
NC_035082.1	23156996	.	G	C	.	.	MAF_INRAE=5.0;MAF_USDA=5.738
NC_035082.1	23157228	.	C	A	.	.	MAF_USDA=2.459
NC_035082.1	23157290	.	A	G	.	.	MAF_USDA=1.639
NC_035082.1	23157331	.	C	T	.	.	MAF_USDA=1.639
NC_035082.1	23157384	.	T	C	.	.	MAF_INRAE=22.152;MAF_USDA=14.583
NC_035082.1	23157500	.	T	C	.	.	MAF_USDA=1.639
NC_035082.1	23157534	.	C	T	.	.	MAF_INRAE=5.0
NC_035082.1	23157616	.	A	T	.	.	MAF_INRAE=31.013;MAF_USDA=31.765
NC_035082.1	23157693	.	C	T	.	.	MAF_USDA=1.639
NC_035082.1	23157763	.	G	A	.	.	MAF_USDA=8.824
NC_035082.1	23157881	.	G	A	.	.	MAF_USDA=1.639
NC_035082.1	23157915	.	T	A	.	.	MAF_INRAE=8.861
NC_035082.1	23157919	.	T	C	.	.	MAF_INRAE=8.333
NC_035082.1	23157931	.	C	T	.	.	MAF_INRAE=8.861
NC_035082.1	23157942	.	A	G	.	.	MAF_INRAE=8.861
NC_035082.1	23158094	.	C	G	.	.	MAF_USDA=1.639
NC_035082.1	23158124	.	C	T	.	.	MAF_USDA=2.459
NC_035082.1	23158125	.	G	A	.	.	MAF_USDA=1.639
NC_035082.1	23158146	.	G	A	.	.	MAF_INRAE=2.5
NC_035082.1	23158201	.	G	C	.	.	MAF_INRAE=7.595;MAF_USDA=11.765
NC_035082.1	23158269	.	C	T	.	.	MAF_USDA=1.639
NC_035082.1	23158391	.	T	G	.	.	MAF_USDA=1.639
NC_035082.1	23158406	.	G	T	.	.	MAF_INRAE=1.667
NC_035082.1	23158424	.	G	T	.	.	MAF_USDA=18.75
NC_035082.1	23158484	.	G	T	.	.	MAF_INRAE=17.722;MAF_USDA=7.377
NC_035082.1	23158543	.	T	A	.	.	MAF_INRAE=18.354;MAF_USDA=28.824
NC_035082.1	23158630	.	C	T	.	.	MAF_USDA=1.639
NC_035082.1	23158768	.	A	T	.	.	MAF_USDA=2.459
NC_035082.1	23158776	.	G	T	.	.	MAF_USDA=2.941
NC_035082.1	23158789	.	G	T	.	.	MAF_INRAE=2.5;MAF_USDA=1.639
NC_035082.1	23159225	.	T	A	.	.	MAF_USDA=1.639
NC_035082.1	23159365	.	C	T	.	.	MAF_INRAE=19.62;MAF_USDA=31.176
NC_035082.1	23159382	.	G	A	.	.	MAF_INRAE=19.62;MAF_USDA=45.294
NC_035082.1	23159402	.	T	G	.	.	MAF_USDA=1.639
NC_035082.1	23159475	.	A	T	.	.	MAF_USDA=1.639
NC_035082.1	23159482	.	T	C	.	.	MAF_USDA=1.639
NC_035082.1	23159494	.	T	C	.	.	MAF_INRAE=46.203;MAF_USDA=27.059
NC_035082.1	23159496	.	A	G	.	.	MAF_USDA=1.639
NC_035082.1	23159536	.	A	T	.	.	MAF_USDA=1.639
NC_035082.1	23159617	.	A	C	.	.	MAF_USDA=1.639
NC_035082.1	23159720	.	C	T	.	.	MAF_USDA=1.639
NC_035082.1	23159790	.	G	A	.	.	MAF_INRAE=1.667;MAF_USDA=7.059
NC_035082.1	23159849	.	C	T	.	.	MAF_USDA=4.098
NC_035082.1	23159912	.	A	C	.	.	MAF_USDA=10.417
NC_035082.1	23159921	.	C	T	.	.	MAF_USDA=2.459
NC_035082.1	23160035	.	G	A	.	.	MAF_USDA=2.083
NC_035082.1	23160171	.	A	T	.	.	MAF_USDA=4.167
NC_035082.1	23160222	.	G	C	.	.	MAF_USDA=2.083
NC_035082.1	23160485	.	T	C	.	.	MAF_INRAE=5.0;MAF_USDA=3.529
NC_035082.1	23160508	.	A	G	.	.	MAF_INRAE=39.241;MAF_USDA=26.471
NC_035082.1	23160558	.	A	G	.	.	MAF_INRAE=5.0;MAF_USDA=4.098
NC_035082.1	23160561	.	T	A	.	.	MAF_USDA=3.279
NC_035082.1	23160563	.	T	A	.	.	MAF_USDA=3.279
NC_035082.1	23160614	.	G	T	.	.	MAF_USDA=12.5
NC_035082.1	23160740	.	C	G	.	.	MAF_INRAE=5.0;MAF_USDA=3.529
NC_035082.1	23160856	.	C	T	.	.	MAF_USDA=3.529
NC_035082.1	23160874	.	C	G	.	.	MAF_USDA=1.639
NC_035082.1	23161149	.	C	G	.	.	MAF_USDA=2.941
NC_035082.1	23161170	.	G	A	.	.	MAF_INRAE=1.667;MAF_USDA=7.059
NC_035082.1	23161320	.	T	G	.	.	MAF_USDA=1.639
NC_035082.1	23161479	.	T	A	.	.	MAF_INRAE=48.734;MAF_USDA=23.529
NC_035082.1	23161494	.	T	A	.	.	MAF_INRAE=15.19;MAF_USDA=22.353
NC_035082.1	23161501	.	G	A	.	.	MAF_USDA=4.098
NC_035082.1	23161551	.	T	G	.	.	MAF_USDA=1.639
NC_035082.1	23161606	.	C	T	.	.	MAF_INRAE=1.667
NC_035082.1	23161753	.	G	T	.	.	MAF_USDA=20.833
NC_035082.1	23161758	.	A	C	.	.	MAF_INRAE=20.253;MAF_USDA=36.471
NC_035082.1	23161764	.	T	C	.	.	MAF_INRAE=20.253;MAF_USDA=36.471
NC_035082.1	23161868	.	G	A	.	.	MAF_USDA=3.279
NC_035082.1	23161908	.	C	G	.	.	MAF_INRAE=10.759;MAF_USDA=6.557
NC_035082.1	23162264	.	C	A	.	.	MAF_INRAE=5.0;MAF_USDA=3.529
NC_035082.1	23162319	.	T	A	.	.	MAF_USDA=1.639
NC_035082.1	23162358	.	G	A	.	.	MAF_INRAE=20.253;MAF_USDA=30.588
NC_035082.1	23162388	.	C	A	.	.	MAF_INRAE=30.0
NC_035082.1	23162394	.	A	G	.	.	MAF_INRAE=31.013;MAF_USDA=47.059
NC_035082.1	23162418	.	G	A	.	.	MAF_INRAE=5.0;MAF_USDA=2.353
NC_035082.1	23162678	.	C	T	.	.	MAF_INRAE=2.5
NC_035082.1	23162803	.	A	G	.	.	MAF_INRAE=2.5
NC_035082.1	23162808	.	A	T	.	.	MAF_USDA=1.639
NC_035082.1	23162952	.	C	T	.	.	MAF_INRAE=31.013;MAF_USDA=47.059
NC_035082.1	23162955	.	A	G	.	.	MAF_INRAE=29.167;MAF_USDA=46.471
NC_035082.1	23162981	.	T	C	.	.	MAF_USDA=4.167
NC_035082.1	23162985	.	G	C	.	.	MAF_INRAE=4.167;MAF_USDA=3.279
NC_035082.1	23163027	.	G	A	.	.	MAF_USDA=4.706
NC_035082.1	23163080	.	G	A	.	.	MAF_USDA=1.639
NC_035082.1	23163128	.	A	C	.	.	MAF_USDA=1.639
NC_035082.1	23163192	.	A	C	.	.	MAF_USDA=2.083
NC_035082.1	23163265	.	C	T	.	.	MAF_USDA=3.279
NC_035082.1	23163297	.	C	T	.	.	MAF_USDA=12.5
NC_035082.1	23163302	.	C	T	.	.	MAF_INRAE=22.152;MAF_USDA=4.706
NC_035082.1	23163713	.	G	A	.	.	MAF_USDA=3.279
NC_035082.1	23163772	.	C	A	.	.	MAF_USDA=3.279
NC_035082.1	23163824	.	T	G	.	.	MAF_USDA=1.639
NC_035082.1	23164001	.	G	A	.	.	MAF_USDA=1.639
NC_035082.1	23164011	.	A	G	.	.	MAF_USDA=3.529
NC_035082.1	23164076	.	C	T	.	.	MAF_USDA=1.639
NC_035082.1	23164117	.	T	G	.	.	MAF_INRAE=31.013;MAF_USDA=45.294
NC_035082.1	23164160	.	C	A	.	.	MAF_INRAE=30.38;MAF_USDA=45.294
NC_035082.1	23164174	.	A	T	.	.	MAF_USDA=2.459
NC_035082.1	23164215	.	G	T	.	.	MAF_USDA=11.765
NC_035082.1	23164603	.	C	T	.	.	MAF_USDA=1.639
NC_035082.1	23164615	.	T	A	.	.	MAF_INRAE=5.0
NC_035082.1	23164795	.	A	C	.	.	MAF_USDA=3.279
NC_035082.1	23164901	.	C	T	.	.	MAF_USDA=4.706
NC_035082.1	23164955	.	A	G	.	.	MAF_USDA=1.639
NC_035082.1	23164982	.	G	A	.	.	MAF_USDA=2.941
NC_035082.1	23164990	.	A	T	.	.	MAF_INRAE=30.0
NC_035082.1	23165039	.	G	A	.	.	MAF_INRAE=36.709;MAF_USDA=44.118
NC_035082.1	23165091	.	A	T	.	.	MAF_INRAE=5.0;MAF_USDA=15.882
NC_035082.1	23165249	.	A	C	.	.	MAF_USDA=10.588
NC_035082.1	23165265	.	G	A	.	.	MAF_USDA=2.459
NC_035082.1	23165376	.	T	G	.	.	MAF_INRAE=25.949;MAF_USDA=48.824
NC_035082.1	23165432	.	T	C	.	.	MAF_USDA=1.639
NC_035082.1	23165479	.	C	A	.	.	MAF_USDA=2.459
NC_035082.1	23165492	.	T	A	.	.	MAF_INRAE=17.722;MAF_USDA=5.882
NC_035082.1	23165564	.	A	T	.	.	MAF_USDA=1.639
NC_035082.1	23165582	.	T	G	.	.	MAF_INRAE=26.582;MAF_USDA=48.824
NC_035082.1	23165630	.	G	A	.	.	MAF_USDA=4.098
NC_035082.1	23165663	.	A	T	.	.	MAF_INRAE=2.5
NC_035082.1	23165669	.	C	T	.	.	MAF_USDA=7.377
NC_035082.1	23165730	.	A	T	.	.	MAF_USDA=1.639
NC_035082.1	23165784	.	T	C	.	.	MAF_INRAE=25.949;MAF_USDA=49.412
NC_035082.1	23165865	.	G	T	.	.	MAF_INRAE=20.253;MAF_USDA=7.059
NC_035082.1	23165893	.	G	A	.	.	MAF_INRAE=20.253;MAF_USDA=18.235
NC_035082.1	23165958	.	T	G	.	.	MAF_INRAE=41.139;MAF_USDA=35.882
NC_035082.1	23166011	.	A	T	.	.	MAF_INRAE=20.253;MAF_USDA=20.588
NC_035082.1	23166029	.	A	G	.	.	MAF_USDA=2.459
NC_035082.1	23166048	.	C	A	.	.	MAF_INRAE=2.5
NC_035082.1	23166076	.	T	C	.	.	MAF_USDA=1.639
NC_035082.1	23166181	.	T	G	.	.	MAF_INRAE=22.152
NC_035082.1	23166256	.	G	A	.	.	MAF_INRAE=30.0;MAF_USDA=7.377
NC_035082.1	23166412	.	T	C	.	.	MAF_INRAE=50.0;MAF_USDA=40.476
NC_035082.1	23166472	.	C	T	.	.	MAF_USDA=1.639
NC_035082.1	23166501	.	A	G	.	.	MAF_USDA=2.083
NC_035082.1	23166511	.	A	T	.	.	MAF_USDA=2.459
NC_035082.1	23166621	.	G	T	.	.	MAF_INRAE=30.0;MAF_USDA=1.639
NC_035082.1	23166725	.	T	G	.	.	MAF_INRAE=12.025;MAF_USDA=11.176
NC_035082.1	23166791	.	G	T	.	.	MAF_USDA=1.639
NC_035082.1	23166980	.	A	C	.	.	MAF_INRAE=30.0;MAF_USDA=2.459
NC_035082.1	23167084	.	A	T	.	.	MAF_INRAE=2.5
NC_035082.1	23167116	.	G	T	.	.	MAF_USDA=2.459
NC_035082.1	23167160	.	G	T	.	.	MAF_INRAE=2.5;MAF_USDA=2.459
NC_035082.1	23167182	.	C	A	.	.	MAF_USDA=1.639
NC_035082.1	23167195	.	T	C	.	.	MAF_INRAE=12.025
NC_035082.1	23167225	.	C	A	.	.	MAF_USDA=1.639
NC_035082.1	23167239	.	C	T	.	.	MAF_USDA=2.459
NC_035082.1	23167260	.	G	C	.	.	MAF_INRAE=30.0
NC_035082.1	23167285	.	C	T	.	.	MAF_INRAE=22.152;MAF_USDA=16.667
NC_035082.1	23167334	.	C	A	.	.	MAF_USDA=2.459
NC_035082.1	23167339	.	G	A	.	.	MAF_INRAE=41.139;MAF_USDA=45.294
NC_035082.1	23167380	.	A	G	.	.	MAF_INRAE=22.152;MAF_USDA=5.882
NC_035082.1	23167425	.	A	G	.	.	MAF_INRAE=10.833;MAF_USDA=5.738
NC_035082.1	23167460	.	C	T	.	.	MAF_INRAE=10.759;MAF_USDA=4.098
NC_035082.1	23167485	.	G	A	.	.	MAF_USDA=1.176
NC_035082.1	23167528	.	A	T	.	.	MAF_INRAE=22.152;MAF_USDA=4.706
NC_035082.1	23167579	.	A	T	.	.	MAF_INRAE=30.0
NC_035082.1	23167589	.	T	C	.	.	MAF_INRAE=30.0;MAF_USDA=2.459
NC_035082.1	23167604	.	A	G	.	.	MAF_USDA=14.706
NC_035082.1	23167618	.	A	T	.	.	MAF_INRAE=30.0;MAF_USDA=39.583
NC_035082.1	23167691	.	C	T	.	.	MAF_USDA=1.639
NC_035082.1	23167783	.	T	C	.	.	MAF_USDA=14.118
NC_035082.1	23167811	.	G	T	.	.	MAF_USDA=1.639
NC_035082.1	23167868	.	T	C	.	.	MAF_USDA=1.176
NC_035082.1	23167886	.	C	A	.	.	MAF_USDA=3.279
NC_035082.1	23167907	.	C	T	.	.	MAF_USDA=5.738
NC_035082.1	23167962	.	G	T	.	.	MAF_USDA=14.706
NC_035082.1	23168071	.	T	C	.	.	MAF_INRAE=5.0;MAF_USDA=10.0
NC_035082.1	23168090	.	T	A	.	.	MAF_INRAE=30.0
NC_035082.1	23168144	.	A	C	.	.	MAF_USDA=14.118
NC_035082.1	23168176	.	A	G	.	.	MAF_INRAE=30.0;MAF_USDA=1.639
NC_035082.1	23168256	.	A	C	.	.	MAF_USDA=3.279
NC_035082.1	23168259	.	T	A	.	.	MAF_USDA=1.639
NC_035082.1	23168303	.	C	A	.	.	MAF_USDA=4.918
NC_035082.1	23168342	.	A	G	.	.	MAF_INRAE=24.051;MAF_USDA=30.588
NC_035082.1	23168406	.	T	C	.	.	MAF_INRAE=39.241;MAF_USDA=37.059
NC_035082.1	23168421	.	C	A	.	.	MAF_USDA=1.639
NC_035082.1	23168463	.	C	A	.	.	MAF_INRAE=30.0;MAF_USDA=1.639
NC_035082.1	23168503	.	G	A	.	.	MAF_USDA=1.639
NC_035082.1	23168518	.	T	G	.	.	MAF_USDA=2.459
NC_035082.1	23168526	.	T	A	.	.	MAF_USDA=2.459
NC_035082.1	23168665	.	T	C	.	.	MAF_INRAE=39.873;MAF_USDA=37.647
NC_035082.1	23168689	.	G	T	.	.	MAF_USDA=1.639
NC_035082.1	23168741	.	A	G	.	.	MAF_INRAE=22.152;MAF_USDA=5.294
NC_035082.1	23168828	.	T	A	.	.	MAF_INRAE=12.025;MAF_USDA=10.588
NC_035082.1	23168840	.	A	C	.	.	MAF_USDA=2.353
NC_035082.1	23168942	.	T	C	.	.	MAF_USDA=1.639
NC_035082.1	23168963	.	A	T	.	.	MAF_USDA=1.639
NC_035082.1	23169120	.	T	A	.	.	MAF_USDA=6.25
NC_035082.1	23169148	.	A	G	.	.	MAF_INRAE=36.842;MAF_USDA=43.529
NC_035082.1	23169177	.	C	T	.	.	MAF_USDA=14.583
NC_035082.1	23169182	.	C	T	.	.	MAF_USDA=3.279
NC_035082.1	23169204	.	T	G	.	.	MAF_INRAE=36.842;MAF_USDA=5.357
NC_035082.1	23169317	.	C	A	.	.	MAF_INRAE=26.316;MAF_USDA=27.059
NC_035082.1	23169335	.	G	T	.	.	MAF_USDA=2.941
NC_035082.1	23169367	.	G	A	.	.	MAF_USDA=2.459
NC_035082.1	23169610	.	G	A	.	.	MAF_USDA=2.5
NC_035082.1	23169702	.	T	C	.	.	MAF_USDA=3.279
NC_035082.1	23169709	.	C	T	.	.	MAF_USDA=1.176
NC_035082.1	23169865	.	C	T	.	.	MAF_INRAE=30.0
NC_035082.1	23169903	.	G	A	.	.	MAF_INRAE=4.167
NC_035082.1	23169919	.	A	T	.	.	MAF_INRAE=30.0;MAF_USDA=3.279
NC_035082.1	23169952	.	C	T	.	.	MAF_INRAE=4.167
NC_035082.1	23169990	.	T	C	.	.	MAF_INRAE=1.667;MAF_USDA=7.229
NC_035082.1	23170003	.	A	G	.	.	MAF_INRAE=41.139;MAF_USDA=39.286
NC_035082.1	23170040	.	T	A	.	.	MAF_USDA=1.639
NC_035082.1	23170105	.	G	A	.	.	MAF_USDA=1.639
NC_035082.1	23170123	.	C	T	.	.	MAF_USDA=6.25
NC_035082.1	23170124	.	G	T	.	.	MAF_USDA=6.25
NC_035082.1	23170125	.	G	T	.	.	MAF_USDA=6.25
NC_035082.1	23170128	.	G	C	.	.	MAF_USDA=6.25
NC_035082.1	23170129	.	G	T	.	.	MAF_USDA=6.25
NC_035082.1	23170212	.	T	G	.	.	MAF_USDA=1.667
NC_035082.1	23170303	.	T	G	.	.	MAF_INRAE=1.667;MAF_USDA=7.059
NC_035082.1	23170321	.	A	C	.	.	MAF_USDA=1.639
NC_035082.1	23170441	.	A	C	.	.	MAF_INRAE=5.0;MAF_USDA=9.412
NC_035082.1	23170489	.	G	T	.	.	MAF_USDA=14.118
NC_035082.1	23170531	.	G	A	.	.	MAF_INRAE=1.667;MAF_USDA=7.647
NC_035082.1	23170539	.	C	T	.	.	MAF_USDA=12.5
NC_035082.1	23170613	.	C	T	.	.	MAF_USDA=1.639
NC_035082.1	23170625	.	G	C	.	.	MAF_INRAE=24.051;MAF_USDA=31.176
NC_035082.1	23170730	.	G	T	.	.	MAF_INRAE=23.333;MAF_USDA=12.5
NC_035082.1	23170811	.	G	T	.	.	MAF_INRAE=41.139;MAF_USDA=45.294
NC_035082.1	23170889	.	A	G	.	.	MAF_USDA=1.667
NC_035082.1	23170890	.	G	T	.	.	MAF_INRAE=39.241;MAF_USDA=39.583
NC_035082.1	23171041	.	C	T	.	.	MAF_INRAE=30.0
NC_035082.1	23171042	.	G	A	.	.	MAF_INRAE=15.789;MAF_USDA=4.167
NC_035082.1	23171118	.	T	C	.	.	MAF_INRAE=10.526;MAF_USDA=4.918
NC_035082.1	23171160	.	G	A	.	.	MAF_INRAE=5.833
NC_035082.1	23171223	.	G	A	.	.	MAF_USDA=2.083
NC_035082.1	23171258	.	T	G	.	.	MAF_INRAE=13.291;MAF_USDA=11.176
NC_035082.1	23171277	.	C	A	.	.	MAF_USDA=13.529
NC_035082.1	23171322	.	G	A	.	.	MAF_USDA=2.941
NC_035082.1	23171327	.	T	A	.	.	MAF_USDA=8.197
NC_035082.1	23171336	.	G	T	.	.	MAF_INRAE=30.833;MAF_USDA=3.279
NC_035082.1	23171479	.	G	C	.	.	MAF_INRAE=30.0;MAF_USDA=1.639
NC_035082.1	23171550	.	G	A	.	.	MAF_INRAE=1.667;MAF_USDA=7.059
NC_035082.1	23171601	.	T	A	.	.	MAF_INRAE=22.152;MAF_USDA=5.294
NC_035082.1	23171675	.	C	G	.	.	MAF_INRAE=2.5;MAF_USDA=2.459
NC_035082.1	23171804	.	T	G	.	.	MAF_USDA=1.639
NC_035082.1	23171939	.	T	C	.	.	MAF_INRAE=36.076;MAF_USDA=42.941
NC_035082.1	23171963	.	C	T	.	.	MAF_USDA=1.639
NC_035082.1	23172012	.	G	A	.	.	MAF_INRAE=29.167;MAF_USDA=1.639
NC_035082.1	23172284	.	G	A	.	.	MAF_INRAE=2.5;MAF_USDA=2.459
NC_035082.1	23172424	.	C	A	.	.	MAF_INRAE=30.0;MAF_USDA=1.639
NC_035082.1	23172429	.	G	A	.	.	MAF_INRAE=30.0;MAF_USDA=1.639
NC_035082.1	23172431	.	C	T	.	.	MAF_INRAE=3.333;MAF_USDA=4.098
NC_035082.1	23172632	.	T	C	.	.	MAF_USDA=12.5
NC_035082.1	23172645	.	G	A	.	.	MAF_USDA=1.667
NC_035082.1	23172654	.	G	A	.	.	MAF_INRAE=17.089;MAF_USDA=29.167
NC_035082.1	23172765	.	A	G	.	.	MAF_INRAE=30.0;MAF_USDA=3.279
NC_035082.1	23172842	.	G	T	.	.	MAF_USDA=2.083
NC_035082.1	23172865	.	C	T	.	.	MAF_INRAE=30.0;MAF_USDA=1.639
NC_035082.1	23172903	.	C	T	.	.	MAF_USDA=1.639
NC_035082.1	23172960	.	C	T	.	.	MAF_USDA=1.765
NC_035082.1	23172961	.	G	C	.	.	MAF_INRAE=2.5
NC_035082.1	23173114	.	G	C	.	.	MAF_INRAE=10.526
NC_035082.1	23173144	.	C	A	.	.	MAF_USDA=1.639
NC_035082.1	23173164	.	C	T	.	.	MAF_INRAE=3.333;MAF_USDA=4.706
NC_035082.1	23173214	.	G	C	.	.	MAF_INRAE=2.5
NC_035082.1	23173228	.	C	T	.	.	MAF_USDA=2.459
NC_035082.1	23173262	.	T	C	.	.	MAF_USDA=6.897
NC_035082.1	23173273	.	G	A	.	.	MAF_USDA=3.049
NC_035082.1	23173285	.	A	T	.	.	MAF_USDA=1.724
NC_035082.1	23173358	.	C	A	.	.	MAF_USDA=3.448
NC_035082.1	23173401	.	C	T	.	.	MAF_USDA=1.724
NC_035082.1	23173402	.	G	A	.	.	MAF_USDA=1.724
NC_035082.1	23173526	.	A	C	.	.	MAF_USDA=1.724
NC_035082.1	23173596	.	C	T	.	.	MAF_USDA=8.333
NC_035082.1	23173600	.	G	A	.	.	MAF_USDA=8.621
NC_035082.1	23173604	.	C	T	.	.	MAF_USDA=2.586
NC_035082.1	23173607	.	G	T	.	.	MAF_USDA=6.707
NC_035082.1	23173690	.	G	A	.	.	MAF_USDA=2.586
NC_035082.1	23173750	.	C	T	.	.	MAF_USDA=1.724
NC_035082.1	23173764	.	A	T	.	.	MAF_USDA=5.172
NC_035082.1	23173828	.	A	C	.	.	MAF_USDA=4.31
NC_035082.1	23173858	.	C	T	.	.	MAF_USDA=1.22
NC_035082.1	23173918	.	C	T	.	.	MAF_USDA=6.25
NC_035082.1	23173965	.	C	T	.	.	MAF_USDA=2.083
NC_035082.1	23174012	.	C	T	.	.	MAF_USDA=5.294
NC_035082.1	23174048	.	G	A	.	.	MAF_USDA=25.0
NC_035082.1	23174076	.	C	G	.	.	MAF_USDA=25.0
NC_035082.1	23174088	.	T	C	.	.	MAF_USDA=31.25
NC_035082.1	23174092	.	A	C	.	.	MAF_USDA=31.25
NC_035082.1	23174104	.	C	T	.	.	MAF_USDA=37.5
NC_035082.1	23174117	.	A	C	.	.	MAF_USDA=1.639
NC_035082.1	23174122	.	G	A	.	.	MAF_USDA=1.639
NC_035082.1	23174134	.	A	C	.	.	MAF_USDA=29.167
NC_035082.1	23174135	.	G	A	.	.	MAF_USDA=22.917
NC_035082.1	23174180	.	C	A	.	.	MAF_USDA=8.333
NC_035082.1	23174208	.	C	T	.	.	MAF_USDA=22.917
NC_035082.1	23174218	.	A	C	.	.	MAF_USDA=22.917
NC_035082.1	23174245	.	A	G	.	.	MAF_USDA=16.667
NC_035082.1	23174264	.	AG	AC	.	.	MAF_USDA=14.583
NC_035082.1	23174288	.	C	T	.	.	MAF_USDA=12.5
NC_035082.1	23174290	.	C	A	.	.	MAF_USDA=12.5
NC_035082.1	23174295	.	C	A	.	.	MAF_USDA=14.583
NC_035082.1	23174341	.	T	A	.	.	MAF_USDA=4.706
NC_035082.1	23174370	.	C	T	.	.	MAF_USDA=3.333
NC_035082.1	23174402	.	C	A	.	.	MAF_USDA=5.085
NC_035082.1	23174464	.	T	A	.	.	MAF_USDA=4.167
NC_035082.1	23174507	.	G	T	.	.	MAF_USDA=5.488
NC_035082.1	23174509	.	T	C	.	.	MAF_USDA=5.488
NC_035082.1	23174530	.	C	T	.	.	MAF_USDA=1.829
NC_035082.1	23174531	.	G	A	.	.	MAF_USDA=4.31
NC_035082.1	23174563	.	G	T	.	.	MAF_USDA=4.31
NC_035082.1	23174599	.	C	T	.	.	MAF_USDA=3.448
NC_035082.1	23174824	.	G	T	.	.	MAF_INRAE=15.789;MAF_USDA=3.571
NC_035082.1	23174882	.	C	T	.	.	MAF_USDA=4.762
NC_035082.1	23174954	.	C	T	.	.	MAF_INRAE=42.405;MAF_USDA=46.988
NC_035082.1	23174994	.	G	A	.	.	MAF_INRAE=10.833;MAF_USDA=5.085
NC_035082.1	23175053	.	C	A	.	.	MAF_INRAE=2.5;MAF_USDA=2.459
NC_035082.1	23175182	.	A	C	.	.	MAF_INRAE=30.0;MAF_USDA=3.279
NC_035082.1	23175202	.	T	G	.	.	MAF_INRAE=17.089;MAF_USDA=30.357
NC_035082.1	23175232	.	T	C	.	.	MAF_INRAE=17.089;MAF_USDA=30.357
NC_035082.1	23175289	.	C	T	.	.	MAF_USDA=1.639
NC_035082.1	23175433	.	G	A	.	.	MAF_USDA=1.667
NC_035082.1	23175502	.	C	T	.	.	MAF_INRAE=24.051;MAF_USDA=40.588
NC_035082.1	23175570	.	T	A	.	.	MAF_USDA=6.557
NC_035082.1	23175596	.	G	A	.	.	MAF_INRAE=5.0;MAF_USDA=9.412
NC_035082.1	23175627	.	A	G	.	.	MAF_INRAE=10.759;MAF_USDA=4.098
NC_035082.1	23175783	.	G	A	.	.	MAF_USDA=1.639
NC_035082.1	23175809	.	G	A	.	.	MAF_USDA=1.639
NC_035082.1	23175839	.	T	G	.	.	MAF_USDA=1.639
NC_035082.1	23175874	.	C	T	.	.	MAF_INRAE=4.167
NC_035082.1	23175875	.	C	A	.	.	MAF_USDA=3.279
NC_035082.1	23175897	.	G	A	.	.	MAF_INRAE=30.0;MAF_USDA=1.639
NC_035082.1	23176012	.	G	A	.	.	MAF_USDA=4.098
NC_035082.1	23176091	.	G	A	.	.	MAF_INRAE=41.772;MAF_USDA=49.412
NC_035082.1	23176146	.	T	C	.	.	MAF_INRAE=30.0;MAF_USDA=1.639
NC_035082.1	23176251	.	C	T	.	.	MAF_USDA=4.918
NC_035082.1	23176308	.	C	G	.	.	MAF_USDA=2.459
NC_035082.1	23176321	.	A	G	.	.	MAF_USDA=9.412
NC_035082.1	23176329	.	C	G	.	.	MAF_USDA=1.639
NC_035082.1	23176339	.	A	T	.	.	MAF_USDA=7.647
NC_035082.1	23176448	.	C	A	.	.	MAF_INRAE=25.949;MAF_USDA=42.941
NC_035082.1	23176511	.	C	T	.	.	MAF_INRAE=22.152;MAF_USDA=5.882
NC_035082.1	23176529	.	T	A	.	.	MAF_USDA=1.639
NC_035082.1	23176530	.	A	T	.	.	MAF_INRAE=10.759;MAF_USDA=11.765
NC_035082.1	23176555	.	C	A	.	.	MAF_INRAE=30.0;MAF_USDA=1.639
NC_035082.1	23176564	.	T	A	.	.	MAF_USDA=1.639
NC_035082.1	23176567	.	C	T	.	.	MAF_USDA=1.639
NC_035082.1	23176658	.	C	T	.	.	MAF_USDA=12.295
NC_035082.1	23176671	.	C	A	.	.	MAF_USDA=2.459
NC_035082.1	23176807	.	G	T	.	.	MAF_INRAE=30.0
NC_035082.1	23176937	.	G	A	.	.	MAF_INRAE=30.0;MAF_USDA=1.639
NC_035082.1	23177018	.	G	T	.	.	MAF_INRAE=30.0;MAF_USDA=1.639
NC_035082.1	23177116	.	A	G	.	.	MAF_USDA=4.918
NC_035082.1	23177192	.	C	A	.	.	MAF_USDA=1.639
NC_035082.1	23177227	.	G	A	.	.	MAF_USDA=1.639
NC_035082.1	23177263	.	C	T	.	.	MAF_USDA=20.833
NC_035082.1	23177279	.	C	T	.	.	MAF_INRAE=22.152;MAF_USDA=4.706
NC_035082.1	23177359	.	C	T	.	.	MAF_INRAE=5.0;MAF_USDA=6.557
NC_035082.1	23177449	.	T	C	.	.	MAF_USDA=4.167
NC_035082.1	23177604	.	G	A	.	.	MAF_INRAE=30.0
NC_035082.1	23177620	.	T	C	.	.	MAF_INRAE=2.5;MAF_USDA=5.882
NC_035082.1	23177662	.	G	T	.	.	MAF_INRAE=1.667;MAF_USDA=7.647
NC_035082.1	23177746	.	C	T	.	.	MAF_INRAE=2.5;MAF_USDA=2.459
NC_035082.1	23177767	.	G	A	.	.	MAF_INRAE=30.0;MAF_USDA=1.639
NC_035082.1	23177792	.	A	C	.	.	MAF_INRAE=20.253;MAF_USDA=11.765
NC_035082.1	23177878	.	A	T	.	.	MAF_INRAE=2.5
NC_035082.1	23177938	.	T	G	.	.	MAF_INRAE=10.759;MAF_USDA=3.279
NC_035082.1	23178241	.	C	T	.	.	MAF_INRAE=22.152;MAF_USDA=14.583
NC_035082.1	23178290	.	A	G	.	.	MAF_INRAE=30.0;MAF_USDA=1.639
NC_035082.1	23178425	.	C	T	.	.	MAF_USDA=3.279
NC_035082.1	23178646	.	C	A	.	.	MAF_USDA=1.639
NC_035082.1	23178765	.	T	C	.	.	MAF_INRAE=13.333;MAF_USDA=5.833
NC_035082.1	23178834	.	G	T	.	.	MAF_USDA=2.459
NC_035082.1	23178846	.	T	C	.	.	MAF_INRAE=1.667;MAF_USDA=7.647
NC_035082.1	23178848	.	C	T	.	.	MAF_INRAE=5.0
NC_035082.1	23178849	.	C	T	.	.	MAF_USDA=1.639
NC_035082.1	23178900	.	GCTACTA	GCTACTG	.	.	MAF_USDA=20.833
NC_035082.1	23178906	.	A	G	.	.	MAF_INRAE=1.667
NC_035082.1	23178992	.	C	T	.	.	MAF_INRAE=10.759;MAF_USDA=7.377
NC_035082.1	23179007	.	G	A	.	.	MAF_USDA=1.176
NC_035082.1	23179049	.	C	T	.	.	MAF_INRAE=29.167;MAF_USDA=1.639
NC_035082.1	23179140	.	G	T	.	.	MAF_INRAE=10.759;MAF_USDA=4.167
NC_035082.1	23179213	.	G	C	.	.	MAF_INRAE=29.167
NC_035082.1	23179263	.	G	A	.	.	MAF_INRAE=1.667;MAF_USDA=8.235
NC_035082.1	23179415	.	T	C	.	.	MAF_INRAE=10.759;MAF_USDA=7.5
NC_035082.1	23180176	.	A	G	.	.	MAF_INRAE=2.5;MAF_USDA=2.459
NC_035082.1	23180211	.	C	G	.	.	MAF_USDA=1.639
NC_035082.1	23180215	.	G	A	.	.	MAF_INRAE=30.0;MAF_USDA=3.279
NC_035082.1	23180261	.	C	T	.	.	MAF_USDA=4.706
NC_035082.1	23180346	.	G	T	.	.	MAF_INRAE=30.0;MAF_USDA=1.639
NC_035082.1	23180383	.	T	A	.	.	MAF_USDA=2.459
NC_035082.1	23180385	.	C	A	.	.	MAF_INRAE=34.177;MAF_USDA=38.235
NC_035082.1	23180450	.	C	A	.	.	MAF_INRAE=10.759;MAF_USDA=4.918
NC_035082.1	23180469	.	T	G	.	.	MAF_USDA=1.639
NC_035082.1	23180517	.	C	A	.	.	MAF_INRAE=11.392;MAF_USDA=7.377
NC_035082.1	23180567	.	C	T	.	.	MAF_INRAE=8.861;MAF_USDA=16.471
NC_035082.1	23180612	.	A	T	.	.	MAF_INRAE=1.667;MAF_USDA=7.647
NC_035082.1	23180614	.	G	A	.	.	MAF_INRAE=2.5
NC_035082.1	23180615	.	G	T	.	.	MAF_USDA=1.639
NC_035082.1	23180633	.	G	A	.	.	MAF_INRAE=22.152;MAF_USDA=5.294
NC_035082.1	23180673	.	C	A	.	.	MAF_USDA=1.639
NC_035082.1	23180733	.	C	G	.	.	MAF_USDA=4.706
NC_035082.1	23180757	.	G	A	.	.	MAF_USDA=4.098
NC_035082.1	23180798	.	T	A	.	.	MAF_INRAE=30.0
NC_035082.1	23180824	.	T	G	.	.	MAF_INRAE=1.667;MAF_USDA=7.647
NC_035082.1	23180846	.	C	A	.	.	MAF_USDA=7.647
NC_035082.1	23180876	.	T	A	.	.	MAF_INRAE=15.789;MAF_USDA=5.952
NC_035082.1	23180887	.	G	A	.	.	MAF_USDA=1.667
NC_035082.1	23180898	.	C	A	.	.	MAF_INRAE=15.789;MAF_USDA=5.357
NC_035082.1	23180910	.	A	T	.	.	MAF_INRAE=36.842;MAF_USDA=42.857
NC_035082.1	23180941	.	A	G	.	.	MAF_USDA=8.333
NC_035082.1	23181066	.	G	A	.	.	MAF_INRAE=10.526;MAF_USDA=4.098
NC_035082.1	23181081	.	G	A	.	.	MAF_INRAE=15.789;MAF_USDA=17.647
NC_035082.1	23181120	.	C	T	.	.	MAF_USDA=12.295
NC_035082.1	23181249	.	T	G	.	.	MAF_INRAE=29.167
NC_035082.1	23181346	.	G	A	.	.	MAF_INRAE=2.5;MAF_USDA=3.279
NC_035082.1	23181384	.	T	A	.	.	MAF_INRAE=16.456;MAF_USDA=5.882
NC_035082.1	23181482	.	C	T	.	.	MAF_USDA=1.639
NC_035082.1	23181597	.	A	T	.	.	MAF_INRAE=10.526;MAF_USDA=10.417
NC_035082.1	23181598	.	TA	TT	.	.	MAF_USDA=2.273
NC_035082.1	23181599	.	A	T	.	.	MAF_INRAE=47.5;MAF_USDA=22.034
NC_035082.1	23181600	.	T	A	.	.	MAF_INRAE=1.667
NC_035082.1	23181655	.	G	A	.	.	MAF_USDA=1.695
NC_035082.1	23181835	.	C	G	.	.	MAF_USDA=1.639
NC_035082.1	23181863	.	A	G	.	.	MAF_INRAE=10.127;MAF_USDA=25.294
NC_035082.1	23181933	.	T	G	.	.	MAF_INRAE=3.333;MAF_USDA=8.824
NC_035082.1	23181962	.	G	A	.	.	MAF_INRAE=3.333;MAF_USDA=10.0
NC_035082.1	23182026	.	A	T	.	.	MAF_USDA=2.459
NC_035082.1	23182098	.	A	G	.	.	MAF_INRAE=3.333;MAF_USDA=4.706
NC_035082.1	23182101	.	C	A	.	.	MAF_INRAE=3.333;MAF_USDA=4.706
NC_035082.1	23182190	.	A	T	.	.	MAF_INRAE=5.0;MAF_USDA=4.706
NC_035082.1	23182197	.	C	T	.	.	MAF_INRAE=5.0;MAF_USDA=4.706
NC_035082.1	23182210	.	A	G	.	.	MAF_INRAE=41.139;MAF_USDA=48.235
NC_035082.1	23182289	.	C	T	.	.	MAF_INRAE=2.5
NC_035082.1	23182312	.	G	A	.	.	MAF_USDA=1.639
NC_035082.1	23182372	.	T	C	.	.	MAF_INRAE=36.842;MAF_USDA=38.69
NC_035082.1	23182391	.	C	T	.	.	MAF_USDA=2.083
NC_035082.1	23182400	.	T	A	.	.	MAF_USDA=4.167
NC_035082.1	23182403	.	T	C	.	.	MAF_USDA=6.25
NC_035082.1	23182449	.	C	A	.	.	MAF_USDA=27.083
NC_035082.1	23182458	.	T	G	.	.	MAF_USDA=16.667
NC_035082.1	23182474	.	T	C	.	.	MAF_USDA=26.471
NC_035082.1	23182489	.	C	T	.	.	MAF_USDA=5.833
NC_035082.1	23182492	.	C	T	.	.	MAF_INRAE=25.833;MAF_USDA=13.095
NC_035082.1	23182501	.	T	C	.	.	MAF_INRAE=4.167
NC_035082.1	23182523	.	A	G	.	.	MAF_INRAE=5.0;MAF_USDA=4.706
NC_035082.1	23182532	.	C	T	.	.	MAF_USDA=1.639
NC_035082.1	23182551	.	G	T	.	.	MAF_INRAE=3.333;MAF_USDA=10.0
NC_035082.1	23182558	.	G	A	.	.	MAF_USDA=2.459
NC_035082.1	23182591	.	C	T	.	.	MAF_USDA=3.333
NC_035082.1	23182672	.	T	C	.	.	MAF_USDA=2.083
NC_035082.1	23182679	.	G	T	.	.	MAF_INRAE=5.696;MAF_USDA=12.941
NC_035082.1	23182696	.	A	G	.	.	MAF_INRAE=8.861;MAF_USDA=10.588
NC_035082.1	23182832	.	C	A	.	.	MAF_INRAE=3.333;MAF_USDA=6.25
NC_035082.1	23182842	.	T	A	.	.	MAF_USDA=9.016
NC_035082.1	23182875	.	A	C	.	.	MAF_INRAE=30.0
NC_035082.1	23182965	.	C	T	.	.	MAF_USDA=1.639
NC_035082.1	23182983	.	G	A	.	.	MAF_INRAE=8.861;MAF_USDA=5.882
NC_035082.1	23183052	.	C	A	.	.	MAF_USDA=2.459
NC_035082.1	23183104	.	G	T	.	.	MAF_USDA=6.25
NC_035082.1	23183142	.	C	T	.	.	MAF_USDA=1.667
NC_035082.1	23183172	.	A	T	.	.	MAF_INRAE=27.848;MAF_USDA=22.024
NC_035082.1	23183174	.	A	C	.	.	MAF_USDA=4.167
NC_035082.1	23183214	.	A	T	.	.	MAF_USDA=3.279
NC_035082.1	23183241	.	A	C	.	.	MAF_USDA=2.459
NC_035082.1	23183244	.	A	G	.	.	MAF_INRAE=13.291;MAF_USDA=20.0
NC_035082.1	23183247	.	T	C	.	.	MAF_INRAE=2.5;MAF_USDA=6.471
NC_035082.1	23183269	.	A	G	.	.	MAF_USDA=7.647
NC_035082.1	23183300	.	A	G	.	.	MAF_USDA=2.459
NC_035082.1	23183333	.	A	G	.	.	MAF_INRAE=27.848;MAF_USDA=17.647
NC_035082.1	23183448	.	C	A	.	.	MAF_USDA=3.279
NC_035082.1	23183458	.	G	T	.	.	MAF_INRAE=19.62;MAF_USDA=34.706
NC_035082.1	23183464	.	C	T	.	.	MAF_USDA=3.279
NC_035082.1	23183486	.	T	C	.	.	MAF_INRAE=19.62;MAF_USDA=36.471
NC_035082.1	23183576	.	G	A	.	.	MAF_USDA=1.639
NC_035082.1	23183582	.	G	T	.	.	MAF_USDA=4.918
NC_035082.1	23183595	.	A	G	.	.	MAF_INRAE=41.772;MAF_USDA=40.588
NC_035082.1	23183637	.	C	T	.	.	MAF_INRAE=22.152;MAF_USDA=6.548
NC_035082.1	23183644	.	T	A	.	.	MAF_INRAE=18.987;MAF_USDA=35.119
NC_035082.1	23183695	.	G	T	.	.	MAF_USDA=8.333
NC_035082.1	23183703	.	G	T	.	.	MAF_INRAE=22.152;MAF_USDA=18.75
NC_035082.1	23183727	.	A	T	.	.	MAF_INRAE=19.62;MAF_USDA=37.059
NC_035082.1	23183743	.	C	T	.	.	MAF_USDA=4.706
NC_035082.1	23183752	.	A	T	.	.	MAF_INRAE=17.5;MAF_USDA=34.706
NC_035082.1	23183777	.	G	A	.	.	MAF_USDA=2.459
NC_035082.1	23183811	.	A	G	.	.	MAF_USDA=2.459
NC_035082.1	23183826	.	T	A	.	.	MAF_USDA=7.059
NC_035082.1	23183849	.	C	G	.	.	MAF_USDA=2.459
NC_035082.1	23183938	.	A	G	.	.	MAF_INRAE=18.987;MAF_USDA=35.882
NC_035082.1	23183941	.	T	G	.	.	MAF_USDA=6.25
NC_035082.1	23183948	.	G	T	.	.	MAF_INRAE=18.987;MAF_USDA=34.706
NC_035082.1	23183952	.	A	G	.	.	MAF_USDA=2.459
NC_035082.1	23184019	.	A	G	.	.	MAF_INRAE=19.62;MAF_USDA=32.353
NC_035082.1	23184048	.	C	A	.	.	MAF_USDA=4.098
NC_035082.1	23184058	.	T	C	.	.	MAF_INRAE=19.62;MAF_USDA=32.353
NC_035082.1	23184189	.	A	T	.	.	MAF_INRAE=20.253;MAF_USDA=33.529
NC_035082.1	23184204	.	G	A	.	.	MAF_INRAE=22.152;MAF_USDA=5.882
NC_035082.1	23184210	.	T	A	.	.	MAF_USDA=4.706
NC_035082.1	23184211	.	A	C	.	.	MAF_USDA=5.294
NC_035082.1	23184215	.	C	T	.	.	MAF_INRAE=8.333;MAF_USDA=6.471
NC_035082.1	23184216	.	G	A	.	.	MAF_INRAE=17.5;MAF_USDA=32.353
NC_035082.1	23184257	.	A	G	.	.	MAF_INRAE=18.987;MAF_USDA=32.143
NC_035082.1	23184258	.	C	T	.	.	MAF_INRAE=16.667;MAF_USDA=32.143
NC_035082.1	23184325	.	A	T	.	.	MAF_USDA=16.667
NC_035082.1	23184326	.	A	T	.	.	MAF_USDA=16.667
NC_035082.1	23184353	.	T	G	.	.	MAF_INRAE=19.62;MAF_USDA=31.176
NC_035082.1	23184416	.	C	A	.	.	MAF_INRAE=1.667;MAF_USDA=7.647
NC_035082.1	23184425	.	A	C	.	.	MAF_INRAE=4.167
NC_035082.1	23184513	.	A	C	.	.	MAF_USDA=2.459
NC_035082.1	23184514	.	C	G	.	.	MAF_USDA=2.459
NC_035082.1	23184526	.	G	T	.	.	MAF_USDA=2.459
NC_035082.1	23184683	.	G	A	.	.	MAF_INRAE=8.861;MAF_USDA=6.471
NC_035082.1	23184774	.	T	G	.	.	MAF_INRAE=39.873;MAF_USDA=35.882
NC_035082.1	23184782	.	A	G	.	.	MAF_USDA=4.706
NC_035082.1	23184888	.	T	A	.	.	MAF_INRAE=47.468;MAF_USDA=23.529
NC_035082.1	23184930	.	G	T	.	.	MAF_USDA=5.738
NC_035082.1	23185025	.	G	T	.	.	MAF_USDA=1.639
NC_035082.1	23185038	.	C	G	.	.	MAF_INRAE=22.152;MAF_USDA=5.882
NC_035082.1	23185046	.	C	A	.	.	MAF_INRAE=22.152;MAF_USDA=5.882
NC_035082.1	23185125	.	G	A	.	.	MAF_INRAE=46.835;MAF_USDA=19.412
NC_035082.1	23185152	.	C	A	.	.	MAF_USDA=6.25
NC_035082.1	23185182	.	C	T	.	.	MAF_INRAE=10.759;MAF_USDA=4.098
NC_035082.1	23185260	.	A	C	.	.	MAF_USDA=9.836
NC_035082.1	23185461	.	A	G	.	.	MAF_USDA=4.918
NC_035082.1	23185541	.	C	T	.	.	MAF_USDA=4.118
NC_035082.1	23185551	.	A	T	.	.	MAF_INRAE=5.0
NC_035082.1	23185595	.	A	C	.	.	MAF_INRAE=20.253;MAF_USDA=6.471
NC_035082.1	23185598	.	G	T	.	.	MAF_USDA=6.471
NC_035082.1	23185641	.	C	T	.	.	MAF_INRAE=32.5
NC_035082.1	23185870	.	C	T	.	.	MAF_USDA=1.639
NC_035082.1	23185880	.	C	A	.	.	MAF_USDA=4.098
NC_035082.1	23185889	.	C	G	.	.	MAF_INRAE=15.789;MAF_USDA=4.167
NC_035082.1	23185902	.	C	T	.	.	MAF_INRAE=39.873;MAF_USDA=46.471
NC_035082.1	23185903	.	G	A	.	.	MAF_USDA=7.647
NC_035082.1	23185936	.	G	A	.	.	MAF_USDA=6.25
NC_035082.1	23185965	.	G	A	.	.	MAF_USDA=2.459
NC_035082.1	23186001	.	A	T	.	.	MAF_INRAE=42.405;MAF_USDA=14.706
NC_035082.1	23186008	.	G	C	.	.	MAF_USDA=1.639
NC_035082.1	23186018	.	C	A	.	.	MAF_INRAE=22.152;MAF_USDA=16.667
NC_035082.1	23186037	.	A	G	.	.	MAF_USDA=9.016
NC_035082.1	23186039	.	G	A	.	.	MAF_INRAE=31.013;MAF_USDA=32.353
NC_035082.1	23186041	.	A	C	.	.	MAF_INRAE=17.5;MAF_USDA=7.647
NC_035082.1	23186056	.	A	G	.	.	MAF_USDA=6.557
NC_035082.1	23186081	.	C	A	.	.	MAF_USDA=2.353
NC_035082.1	23186092	.	C	A	.	.	MAF_USDA=7.059
NC_035082.1	23186186	.	G	T	.	.	MAF_USDA=4.167
NC_035082.1	23186195	.	A	C	.	.	MAF_INRAE=5.696;MAF_USDA=18.235
NC_035082.1	23186209	.	A	T	.	.	MAF_USDA=1.639
NC_035082.1	23186251	.	G	A	.	.	MAF_INRAE=46.835;MAF_USDA=14.286
NC_035082.1	23186272	.	G	A	.	.	MAF_INRAE=46.835;MAF_USDA=14.706
NC_035082.1	23186333	.	C	G	.	.	MAF_INRAE=46.835;MAF_USDA=14.118
NC_035082.1	23186361	.	C	T	.	.	MAF_INRAE=46.835;MAF_USDA=14.118
NC_035082.1	23186378	.	G	A	.	.	MAF_USDA=1.639
NC_035082.1	23186385	.	A	G	.	.	MAF_USDA=10.656
NC_035082.1	23186409	.	C	G	.	.	MAF_USDA=4.167
NC_035082.1	23186413	.	A	T	.	.	MAF_INRAE=7.5;MAF_USDA=37.5
NC_035082.1	23186507	.	C	A	.	.	MAF_USDA=2.459
NC_035082.1	23186614	.	G	T	.	.	MAF_USDA=2.941
NC_035082.1	23186642	.	A	G	.	.	MAF_INRAE=4.167
NC_035082.1	23186730	.	G	T	.	.	MAF_INRAE=44.304;MAF_USDA=20.0
NC_035082.1	23186738	.	A	G	.	.	MAF_INRAE=10.759;MAF_USDA=5.738
NC_035082.1	23186749	.	C	A	.	.	MAF_INRAE=44.304;MAF_USDA=29.412
NC_035082.1	23186784	.	T	C	.	.	MAF_INRAE=44.304;MAF_USDA=20.0
NC_035082.1	23186802	.	G	C	.	.	MAF_USDA=2.459
NC_035082.1	23186870	.	C	A	.	.	MAF_INRAE=10.759;MAF_USDA=3.279
NC_035082.1	23186872	.	T	C	.	.	MAF_INRAE=44.304;MAF_USDA=20.0
NC_035082.1	23186927	.	G	T	.	.	MAF_USDA=8.824
NC_035082.1	23186957	.	G	T	.	.	MAF_INRAE=10.759;MAF_USDA=22.941
NC_035082.1	23186993	.	C	T	.	.	MAF_INRAE=10.759;MAF_USDA=4.918
NC_035082.1	23187009	.	G	T	.	.	MAF_INRAE=22.152;MAF_USDA=5.952
NC_035082.1	23187104	.	C	T	.	.	MAF_INRAE=10.759;MAF_USDA=21.765
NC_035082.1	23187141	.	T	A	.	.	MAF_INRAE=47.368;MAF_USDA=26.471
NC_035082.1	23187144	.	C	A	.	.	MAF_USDA=1.639
NC_035082.1	23187311	.	T	A	.	.	MAF_USDA=1.639
NC_035082.1	23187313	.	G	A	.	.	MAF_INRAE=44.937;MAF_USDA=17.647
NC_035082.1	23187354	.	C	G	.	.	MAF_USDA=8.235
NC_035082.1	23187400	.	G	A	.	.	MAF_USDA=8.235
NC_035082.1	23187447	.	A	T	.	.	MAF_INRAE=44.304;MAF_USDA=37.647
NC_035082.1	23187448	.	T	A	.	.	MAF_INRAE=41.667;MAF_USDA=37.647
NC_035082.1	23187473	.	T	C	.	.	MAF_INRAE=22.785;MAF_USDA=13.529
NC_035082.1	23187500	.	G	A	.	.	MAF_INRAE=46.835;MAF_USDA=5.882
NC_035082.1	23187516	.	C	A	.	.	MAF_INRAE=44.304;MAF_USDA=25.882
NC_035082.1	23187664	.	C	T	.	.	MAF_USDA=3.279
NC_035082.1	23187668	.	C	A	.	.	MAF_INRAE=22.785;MAF_USDA=13.529
NC_035082.1	23187669	.	A	G	.	.	MAF_USDA=1.639
NC_035082.1	23187731	.	T	G	.	.	MAF_USDA=8.235
NC_035082.1	23187789	.	G	A	.	.	MAF_USDA=5.738
NC_035082.1	23187908	.	A	G	.	.	MAF_USDA=2.459
NC_035082.1	23187910	.	A	G	.	.	MAF_USDA=3.279
NC_035082.1	23187975	.	A	T	.	.	MAF_USDA=2.459
NC_035082.1	23187991	.	G	T	.	.	MAF_INRAE=10.759;MAF_USDA=25.294
NC_035082.1	23188000	.	T	C	.	.	MAF_INRAE=3.333;MAF_USDA=7.059
NC_035082.1	23188013	.	T	A	.	.	MAF_USDA=6.25
NC_035082.1	23188041	.	G	A	.	.	MAF_INRAE=30.0
NC_035082.1	23188061	.	ATC	ATA	.	.	MAF_USDA=47.917
NC_035082.1	23188063	.	C	A	.	.	MAF_INRAE=30.833;MAF_USDA=21.552
NC_035082.1	23188143	.	A	T	.	.	MAF_USDA=2.459
NC_035082.1	23188147	.	T	A	.	.	MAF_USDA=1.639
NC_035082.1	23188308	.	T	A	.	.	MAF_USDA=1.639
NC_035082.1	23188350	.	A	G	.	.	MAF_USDA=1.639
NC_035082.1	23188387	.	C	T	.	.	MAF_INRAE=6.962;MAF_USDA=25.882
NC_035082.1	23188459	.	C	T	.	.	MAF_USDA=2.941
NC_035082.1	23188567	.	A	G	.	.	MAF_USDA=2.941
NC_035082.1	23188596	.	T	G	.	.	MAF_USDA=3.279
NC_035082.1	23188643	.	T	A	.	.	MAF_USDA=2.459
NC_035082.1	23188713	.	C	A	.	.	MAF_INRAE=22.152;MAF_USDA=14.583
NC_035082.1	23188796	.	G	A	.	.	MAF_USDA=1.639
NC_035082.1	23188846	.	C	T	.	.	MAF_USDA=1.639
NC_035082.1	23189012	.	T	G	.	.	MAF_USDA=1.639
NC_035082.1	23189038	.	A	T	.	.	MAF_USDA=1.639
NC_035082.1	23189042	.	A	C	.	.	MAF_USDA=2.459
NC_035082.1	23189044	.	C	T	.	.	MAF_USDA=8.235
NC_035082.1	23189081	.	G	T	.	.	MAF_USDA=3.279
NC_035082.1	23189098	.	G	T	.	.	MAF_USDA=1.639
NC_035082.1	23189105	.	C	A	.	.	MAF_INRAE=31.646;MAF_USDA=35.294
NC_035082.1	23189172	.	T	A	.	.	MAF_INRAE=31.646;MAF_USDA=47.059
NC_035082.1	23189186	.	G	C	.	.	MAF_USDA=1.639
NC_035082.1	23189227	.	G	T	.	.	MAF_USDA=7.059
NC_035082.1	23189386	.	C	T	.	.	MAF_USDA=1.639
NC_035082.1	23189448	.	T	C	.	.	MAF_INRAE=30.833
NC_035082.1	23189521	.	G	T	.	.	MAF_USDA=2.459
NC_035082.1	23189523	.	T	C	.	.	MAF_INRAE=3.333;MAF_USDA=6.471
NC_035082.1	23189556	.	T	G	.	.	MAF_USDA=1.639
NC_035082.1	23189575	.	T	G	.	.	MAF_USDA=15.294
NC_035082.1	23189580	.	C	T	.	.	MAF_INRAE=10.526;MAF_USDA=5.738
NC_035082.1	23189718	.	G	A	.	.	MAF_INRAE=2.5
NC_035082.1	23189827	.	C	A	.	.	MAF_USDA=16.667
NC_035082.1	23189828	.	C	A	.	.	MAF_USDA=18.75
NC_035082.1	23189853	.	C	A	.	.	MAF_USDA=2.459
NC_035082.1	23189935	.	T	G	.	.	MAF_INRAE=5.833;MAF_USDA=9.412
NC_035082.1	23189997	.	A	C	.	.	MAF_USDA=1.639
NC_035082.1	23190000	.	C	A	.	.	MAF_USDA=4.706
NC_035082.1	23190079	.	C	A	.	.	MAF_USDA=1.667
NC_035082.1	23190105	.	T	C	.	.	MAF_INRAE=17.089;MAF_USDA=7.059
NC_035082.1	23190203	.	C	T	.	.	MAF_USDA=2.459
NC_035082.1	23190226	.	C	T	.	.	MAF_USDA=1.639
NC_035082.1	23190282	.	G	A	.	.	MAF_INRAE=3.333;MAF_USDA=9.412
NC_035082.1	23190339	.	A	G	.	.	MAF_INRAE=10.759;MAF_USDA=36.471
NC_035082.1	23190395	.	T	G	.	.	MAF_USDA=7.059
NC_035082.1	23190402	.	G	A	.	.	MAF_USDA=2.459
NC_035082.1	23190438	.	G	T	.	.	MAF_USDA=1.639
NC_035082.1	23190445	.	G	C	.	.	MAF_USDA=6.25
NC_035082.1	23190517	.	T	A	.	.	MAF_USDA=2.459
NC_035082.1	23190547	.	T	C	.	.	MAF_INRAE=22.152;MAF_USDA=14.583
NC_035082.1	23190606	.	T	A	.	.	MAF_INRAE=43.038;MAF_USDA=31.176
NC_035082.1	23190630	.	C	T	.	.	MAF_INRAE=3.333;MAF_USDA=6.471
NC_035082.1	23190635	.	G	C	.	.	MAF_USDA=1.639
NC_035082.1	23190702	.	A	C	.	.	MAF_USDA=1.639
NC_035082.1	23190703	.	G	T	.	.	MAF_USDA=1.639
NC_035082.1	23190752	.	T	C	.	.	MAF_INRAE=12.025;MAF_USDA=4.098
NC_035082.1	23190781	.	C	T	.	.	MAF_INRAE=3.333;MAF_USDA=8.824
NC_035082.1	23190814	.	T	A	.	.	MAF_INRAE=10.759;MAF_USDA=34.118
NC_035082.1	23190837	.	C	A	.	.	MAF_USDA=2.083
NC_035082.1	23190876	.	G	C	.	.	MAF_INRAE=32.278;MAF_USDA=34.118
NC_035082.1	23190931	.	T	C	.	.	MAF_INRAE=3.333;MAF_USDA=10.0
NC_035082.1	23190937	.	G	A	.	.	MAF_INRAE=32.278;MAF_USDA=33.529
NC_035082.1	23191035	.	A	G	.	.	MAF_INRAE=31.013;MAF_USDA=22.941
NC_035082.1	23191100	.	G	T	.	.	MAF_USDA=1.765
NC_035082.1	23191129	.	G	A	.	.	MAF_USDA=4.918
NC_035082.1	23191143	.	G	A	.	.	MAF_USDA=4.918
NC_035082.1	23191147	.	G	T	.	.	MAF_INRAE=16.456;MAF_USDA=6.471
NC_035082.1	23191174	.	C	T	.	.	MAF_INRAE=3.333;MAF_USDA=8.824
NC_035082.1	23191267	.	G	T	.	.	MAF_INRAE=26.582;MAF_USDA=20.0
NC_035082.1	23191315	.	C	A	.	.	MAF_USDA=2.353
NC_035082.1	23191475	.	T	C	.	.	MAF_USDA=2.459
NC_035082.1	23191506	.	G	C	.	.	MAF_USDA=2.083
NC_035082.1	23191573	.	A	C	.	.	MAF_USDA=2.459
NC_035082.1	23191630	.	T	G	.	.	MAF_USDA=1.639
NC_035082.1	23191748	.	C	A	.	.	MAF_USDA=5.738
NC_035082.1	23191768	.	C	T	.	.	MAF_USDA=1.639
NC_035082.1	23191839	.	C	A	.	.	MAF_USDA=1.639
NC_035082.1	23192120	.	A	C	.	.	MAF_USDA=1.639
NC_035082.1	23192172	.	C	A	.	.	MAF_INRAE=4.167;MAF_USDA=4.118
NC_035082.1	23192216	.	A	G	.	.	MAF_USDA=8.235
NC_035082.1	23192307	.	C	T	.	.	MAF_USDA=2.459
NC_035082.1	23192346	.	A	G	.	.	MAF_INRAE=3.333;MAF_USDA=10.417
NC_035082.1	23192378	.	G	T	.	.	MAF_INRAE=3.333;MAF_USDA=13.69
NC_035082.1	23192379	.	A	C	.	.	MAF_INRAE=17.089;MAF_USDA=6.548
NC_035082.1	23192497	.	C	T	.	.	MAF_INRAE=2.5;MAF_USDA=7.647
NC_035082.1	23192508	.	T	C	.	.	MAF_USDA=6.557
NC_035082.1	23192513	.	T	C	.	.	MAF_INRAE=3.333;MAF_USDA=12.353
NC_035082.1	23192545	.	T	C	.	.	MAF_INRAE=3.333;MAF_USDA=17.059
NC_035082.1	23192556	.	G	T	.	.	MAF_INRAE=1.667;MAF_USDA=7.647
NC_035082.1	23192631	.	G	T	.	.	MAF_USDA=2.459
NC_035082.1	23192638	.	A	T	.	.	MAF_USDA=2.459
NC_035082.1	23192646	.	G	A	.	.	MAF_USDA=2.459
NC_035082.1	23192650	.	T	C	.	.	MAF_USDA=3.279
NC_035082.1	23192656	.	G	C	.	.	MAF_INRAE=3.333;MAF_USDA=12.941
NC_035082.1	23192818	.	T	C	.	.	MAF_INRAE=1.667;MAF_USDA=7.059
NC_035082.1	23192865	.	G	T	.	.	MAF_INRAE=15.19;MAF_USDA=27.083
NC_035082.1	23192874	.	G	A	.	.	MAF_USDA=2.459
NC_035082.1	23192959	.	A	T	.	.	MAF_INRAE=3.333;MAF_USDA=8.235
NC_035082.1	23192989	.	A	T	.	.	MAF_USDA=1.639
NC_035082.1	23193046	.	C	A	.	.	MAF_USDA=1.639
NC_035082.1	23193194	.	T	G	.	.	MAF_INRAE=29.747;MAF_USDA=20.588
NC_035082.1	23193199	.	G	T	.	.	MAF_USDA=4.118
NC_035082.1	23193207	.	T	C	.	.	MAF_INRAE=2.5
NC_035082.1	23193395	.	T	A	.	.	MAF_INRAE=37.342;MAF_USDA=34.118
NC_035082.1	23193444	.	A	G	.	.	MAF_INRAE=29.747;MAF_USDA=17.647
NC_035082.1	23193464	.	A	T	.	.	MAF_INRAE=17.089;MAF_USDA=5.882
NC_035082.1	23193616	.	T	C	.	.	MAF_INRAE=37.342;MAF_USDA=34.118
NC_035082.1	23193748	.	A	C	.	.	MAF_INRAE=2.5
NC_035082.1	23193858	.	G	A	.	.	MAF_INRAE=29.747;MAF_USDA=11.176
NC_035082.1	23193863	.	T	C	.	.	MAF_INRAE=32.911;MAF_USDA=22.353
NC_035082.1	23193873	.	A	G	.	.	MAF_INRAE=17.089;MAF_USDA=8.197
NC_035082.1	23193921	.	A	G	.	.	MAF_INRAE=17.089;MAF_USDA=7.059
NC_035082.1	23193991	.	C	T	.	.	MAF_USDA=2.459
NC_035082.1	23193996	.	C	T	.	.	MAF_INRAE=32.911;MAF_USDA=37.059
NC_035082.1	23194018	.	A	G	.	.	MAF_USDA=2.941
NC_035082.1	23194028	.	A	T	.	.	MAF_INRAE=2.5
NC_035082.1	23194050	.	T	C	.	.	MAF_INRAE=29.747;MAF_USDA=17.059
NC_035082.1	23194058	.	C	T	.	.	MAF_USDA=3.279
NC_035082.1	23194085	.	A	G	.	.	MAF_INRAE=17.089;MAF_USDA=6.471
NC_035082.1	23194088	.	G	T	.	.	MAF_INRAE=33.544;MAF_USDA=21.765
NC_035082.1	23194112	.	A	G	.	.	MAF_INRAE=32.278;MAF_USDA=19.412
NC_035082.1	23194157	.	C	T	.	.	MAF_USDA=2.459
NC_035082.1	23194220	.	C	T	.	.	MAF_INRAE=47.368;MAF_USDA=18.824
NC_035082.1	23194267	.	G	T	.	.	MAF_INRAE=10.526;MAF_USDA=8.333
NC_035082.1	23194350	.	G	T	.	.	MAF_INRAE=26.316
NC_035082.1	23194351	.	A	C	.	.	MAF_USDA=6.557
NC_035082.1	23194352	.	C	T	.	.	MAF_USDA=5.738
NC_035082.1	23194364	.	C	T	.	.	MAF_INRAE=47.368;MAF_USDA=22.941
NC_035082.1	23194459	.	C	A	.	.	MAF_INRAE=29.747;MAF_USDA=20.588
NC_035082.1	23194503	.	C	T	.	.	MAF_INRAE=32.911;MAF_USDA=19.412
NC_035082.1	23194591	.	C	T	.	.	MAF_USDA=2.941
NC_035082.1	23194664	.	A	C	.	.	MAF_USDA=4.706
NC_035082.1	23194778	.	A	G	.	.	MAF_INRAE=5.833;MAF_USDA=18.235
NC_035082.1	23194781	.	A	C	.	.	MAF_INRAE=2.5
NC_035082.1	23194843	.	G	A	.	.	MAF_USDA=1.639
NC_035082.1	23194891	.	T	C	.	.	MAF_INRAE=2.5;MAF_USDA=4.098
NC_035082.1	23194928	.	G	A	.	.	MAF_USDA=1.765
NC_035082.1	23195091	.	C	T	.	.	MAF_INRAE=29.747;MAF_USDA=13.529
NC_035082.1	23195221	.	T	A	.	.	MAF_USDA=2.459
NC_035082.1	23195292	.	T	C	.	.	MAF_USDA=3.279
NC_035082.1	23195333	.	A	T	.	.	MAF_USDA=20.833
NC_035082.1	23195439	.	C	T	.	.	MAF_INRAE=2.5;MAF_USDA=7.647
NC_035082.1	23195504	.	C	A	.	.	MAF_INRAE=15.789
NC_035082.1	23195512	.	C	T	.	.	MAF_INRAE=17.089;MAF_USDA=9.412
NC_035082.1	23195541	.	A	T	.	.	MAF_INRAE=22.152;MAF_USDA=6.471
NC_035082.1	23195722	.	T	A	.	.	MAF_USDA=1.639
NC_035082.1	23195794	.	A	T	.	.	MAF_USDA=10.417
NC_035082.1	23195812	.	T	C	.	.	MAF_INRAE=12.658;MAF_USDA=14.118
NC_035082.1	23195887	.	C	T	.	.	MAF_USDA=1.639
NC_035082.1	23195931	.	C	T	.	.	MAF_INRAE=27.848;MAF_USDA=44.706
NC_035082.1	23195963	.	G	T	.	.	MAF_INRAE=17.089;MAF_USDA=6.471
NC_035082.1	23196098	.	C	T	.	.	MAF_INRAE=13.924;MAF_USDA=12.941
NC_035082.1	23196108	.	C	T	.	.	MAF_USDA=4.167
NC_035082.1	23196145	.	A	G	.	.	MAF_INRAE=29.114;MAF_USDA=11.176
NC_035082.1	23196158	.	G	A	.	.	MAF_INRAE=1.667;MAF_USDA=7.647
NC_035082.1	23196174	.	G	A	.	.	MAF_INRAE=33.544;MAF_USDA=21.176
NC_035082.1	23196203	.	G	T	.	.	MAF_INRAE=32.911;MAF_USDA=48.235
NC_035082.1	23196326	.	C	A	.	.	MAF_INRAE=31.013;MAF_USDA=20.588
NC_035082.1	23196332	.	G	T	.	.	MAF_USDA=1.639
NC_035082.1	23196345	.	A	G	.	.	MAF_USDA=1.639
NC_035082.1	23196481	.	T	C	.	.	MAF_INRAE=10.759;MAF_USDA=3.279
NC_035082.1	23196525	.	A	C	.	.	MAF_USDA=5.738
NC_035082.1	23196571	.	C	T	.	.	MAF_USDA=2.459
NC_035082.1	23196618	.	C	T	.	.	MAF_INRAE=2.5;MAF_USDA=9.412
NC_035082.1	23196629	.	G	A	.	.	MAF_INRAE=17.089;MAF_USDA=5.882
NC_035082.1	23196675	.	C	T	.	.	MAF_INRAE=2.5;MAF_USDA=7.647
NC_035082.1	23196698	.	C	A	.	.	MAF_INRAE=22.152;MAF_USDA=6.471
NC_035082.1	23196977	.	A	G	.	.	MAF_INRAE=12.658
NC_035082.1	23197176	.	G	T	.	.	MAF_INRAE=22.152;MAF_USDA=4.706
NC_035082.1	23197309	.	C	A	.	.	MAF_USDA=1.639
NC_035082.1	23197357	.	C	A	.	.	MAF_INRAE=34.167;MAF_USDA=4.706
NC_035082.1	23197367	.	A	G	.	.	MAF_USDA=1.639
NC_035082.1	23197403	.	C	T	.	.	MAF_INRAE=27.215;MAF_USDA=30.588
NC_035082.1	23197556	.	G	A	.	.	MAF_INRAE=28.481;MAF_USDA=38.235
NC_035082.1	23197565	.	A	G	.	.	MAF_INRAE=1.667;MAF_USDA=7.059
NC_035082.1	23197580	.	T	C	.	.	MAF_INRAE=12.658
NC_035082.1	23197591	.	A	G	.	.	MAF_INRAE=17.089;MAF_USDA=5.882
NC_035082.1	23197733	.	A	T	.	.	MAF_USDA=1.639
NC_035082.1	23197735	.	A	G	.	.	MAF_USDA=1.639
NC_035082.1	23197895	.	C	T	.	.	MAF_INRAE=2.5
NC_035082.1	23197953	.	G	C	.	.	MAF_USDA=2.459
NC_035082.1	23197981	.	T	G	.	.	MAF_USDA=4.762
NC_035082.1	23198072	.	G	A	.	.	MAF_INRAE=2.5;MAF_USDA=8.929
NC_035082.1	23198185	.	T	G	.	.	MAF_USDA=2.459
NC_035082.1	23198282	.	C	T	.	.	MAF_INRAE=28.481;MAF_USDA=40.588
NC_035082.1	23198283	.	C	A	.	.	MAF_USDA=1.639
NC_035082.1	23198302	.	G	A	.	.	MAF_USDA=2.459
NC_035082.1	23198402	.	T	C	.	.	MAF_INRAE=15.789;MAF_USDA=8.824
NC_035082.1	23198444	.	T	A	.	.	MAF_INRAE=2.5
NC_035082.1	23198524	.	C	T	.	.	MAF_INRAE=27.848;MAF_USDA=44.118
NC_035082.1	23198555	.	C	A	.	.	MAF_USDA=2.459
NC_035082.1	23198558	.	G	A	.	.	MAF_INRAE=2.5;MAF_USDA=8.824
NC_035082.1	23198582	.	A	G	.	.	MAF_INRAE=45.57;MAF_USDA=48.824
NC_035082.1	23198594	.	C	T	.	.	MAF_USDA=1.639
NC_035082.1	23198656	.	G	C	.	.	MAF_USDA=7.377
NC_035082.1	23198661	.	G	A	.	.	MAF_USDA=4.098
NC_035082.1	23198664	.	C	A	.	.	MAF_INRAE=12.658
NC_035082.1	23198687	.	G	A	.	.	MAF_INRAE=28.481;MAF_USDA=42.941
NC_035082.1	23198725	.	G	A	.	.	MAF_INRAE=34.167;MAF_USDA=4.706
NC_035082.1	23198882	.	C	T	.	.	MAF_INRAE=12.658;MAF_USDA=32.787
NC_035082.1	23198895	.	C	T	.	.	MAF_USDA=4.167
NC_035082.1	23198914	.	A	C	.	.	MAF_INRAE=4.167
NC_035082.1	23198924	.	C	G	.	.	MAF_USDA=4.167
NC_035082.1	23198925	.	A	T	.	.	MAF_USDA=4.167
NC_035082.1	23198926	.	A	G	.	.	MAF_USDA=4.167
NC_035082.1	23199006	.	A	T	.	.	MAF_INRAE=15.789;MAF_USDA=7.059
NC_035082.1	23199030	.	G	A	.	.	MAF_USDA=7.647
NC_035082.1	23199130	.	C	A	.	.	MAF_INRAE=1.667;MAF_USDA=8.235
NC_035082.1	23199154	.	C	A	.	.	MAF_USDA=2.459
NC_035082.1	23199199	.	T	C	.	.	MAF_INRAE=21.053;MAF_USDA=44.706
NC_035082.1	23199243	.	T	A	.	.	MAF_INRAE=13.924;MAF_USDA=7.647
NC_035082.1	23199268	.	G	C	.	.	MAF_USDA=4.918
NC_035082.1	23199301	.	T	G	.	.	MAF_INRAE=26.582;MAF_USDA=28.235
NC_035082.1	23199338	.	G	A	.	.	MAF_INRAE=28.481;MAF_USDA=44.706
NC_035082.1	23199395	.	G	T	.	.	MAF_INRAE=26.582;MAF_USDA=41.176
NC_035082.1	23199426	.	T	G	.	.	MAF_USDA=1.639
NC_035082.1	23199483	.	G	A	.	.	MAF_USDA=2.459
NC_035082.1	23199512	.	T	C	.	.	MAF_INRAE=17.089;MAF_USDA=5.294
NC_035082.1	23199520	.	ACT	ACA	.	.	MAF_USDA=35.417
NC_035082.1	23199522	.	T	A	.	.	MAF_INRAE=27.848;MAF_USDA=44.262
NC_035082.1	23199548	.	C	G	.	.	MAF_INRAE=28.481;MAF_USDA=35.417
NC_035082.1	23199605	.	A	G	.	.	MAF_USDA=2.083
NC_035082.1	23199754	.	A	T	.	.	MAF_INRAE=27.848;MAF_USDA=43.529
NC_035082.1	23199801	.	C	T	.	.	MAF_INRAE=28.481;MAF_USDA=40.588
NC_035082.1	23199821	.	C	A	.	.	MAF_USDA=2.459
NC_035082.1	23199833	.	G	A	.	.	MAF_USDA=1.639
NC_035082.1	23199848	.	G	A	.	.	MAF_USDA=4.918
NC_035082.1	23199851	.	C	T	.	.	MAF_USDA=4.918
NC_035082.1	23199863	.	G	A	.	.	MAF_INRAE=1.667;MAF_USDA=5.882
NC_035082.1	23199866	.	C	G	.	.	MAF_INRAE=1.667;MAF_USDA=4.918
NC_035082.1	23199888	.	A	T	.	.	MAF_INRAE=28.481;MAF_USDA=39.412
NC_035082.1	23199933	.	G	C	.	.	MAF_USDA=5.294
NC_035082.1	23199950	.	A	G	.	.	MAF_INRAE=2.5;MAF_USDA=4.098
NC_035082.1	23199967	.	C	A	.	.	MAF_INRAE=31.667;MAF_USDA=45.882
NC_035082.1	23199977	.	A	T	.	.	MAF_INRAE=2.5;MAF_USDA=4.098
NC_035082.1	23200025	.	A	C	.	.	MAF_INRAE=30.833;MAF_USDA=47.647
NC_035082.1	23200044	.	C	T	.	.	MAF_USDA=1.639
NC_035082.1	23200097	.	T	A	.	.	MAF_USDA=1.765
NC_035082.1	23200116	.	A	G	.	.	MAF_INRAE=28.481;MAF_USDA=45.294
NC_035082.1	23200117	.	A	T	.	.	MAF_INRAE=30.833;MAF_USDA=45.294
NC_035082.1	23200206	.	T	C	.	.	MAF_USDA=1.639
NC_035082.1	23200231	.	C	A	.	.	MAF_INRAE=28.481;MAF_USDA=44.118
NC_035082.1	23200269	.	A	G	.	.	MAF_USDA=4.098
NC_035082.1	23200300	.	T	G	.	.	MAF_INRAE=41.772;MAF_USDA=42.353
NC_035082.1	23200366	.	T	A	.	.	MAF_INRAE=45.57;MAF_USDA=49.412
NC_035082.1	23200367	.	A	T	.	.	MAF_INRAE=35.0;MAF_USDA=48.824
NC_035082.1	23200522	.	C	T	.	.	MAF_INRAE=24.684;MAF_USDA=12.941
NC_035082.1	23200574	.	C	T	.	.	MAF_INRAE=15.789;MAF_USDA=8.235
NC_035082.1	23200735	.	C	A	.	.	MAF_USDA=1.639
NC_035082.1	23200779	.	C	T	.	.	MAF_USDA=9.016
NC_035082.1	23200802	.	G	T	.	.	MAF_INRAE=28.481;MAF_USDA=40.588
NC_035082.1	23200808	.	G	T	.	.	MAF_INRAE=2.5;MAF_USDA=7.377
NC_035082.1	23200840	.	C	T	.	.	MAF_INRAE=24.684;MAF_USDA=11.176
NC_035082.1	23200883	.	T	A	.	.	MAF_INRAE=27.848;MAF_USDA=44.706
NC_035082.1	23200895	.	C	A	.	.	MAF_INRAE=12.025
NC_035082.1	23200911	.	C	T	.	.	MAF_INRAE=27.848;MAF_USDA=42.353
NC_035082.1	23200926	.	C	A	.	.	MAF_INRAE=10.759;MAF_USDA=4.098
NC_035082.1	23200950	.	G	T	.	.	MAF_INRAE=28.481;MAF_USDA=45.294
NC_035082.1	23200971	.	G	A	.	.	MAF_USDA=2.459
NC_035082.1	23200973	.	T	A	.	.	MAF_INRAE=12.658
NC_035082.1	23200991	.	A	C	.	.	MAF_USDA=1.639
NC_035082.1	23201006	.	G	A	.	.	MAF_INRAE=27.848;MAF_USDA=44.118
NC_035082.1	23201028	.	A	C	.	.	MAF_INRAE=17.089;MAF_USDA=27.059
NC_035082.1	23201048	.	G	T	.	.	MAF_INRAE=15.789;MAF_USDA=7.059
NC_035082.1	23201097	.	T	G	.	.	MAF_USDA=4.918
NC_035082.1	23201120	.	A	G	.	.	MAF_INRAE=28.481;MAF_USDA=44.706
NC_035082.1	23201155	.	G	A	.	.	MAF_INRAE=28.481;MAF_USDA=35.417
NC_035082.1	23201222	.	A	C	.	.	MAF_USDA=6.25
NC_035082.1	23201225	.	G	T	.	.	MAF_INRAE=2.5
NC_035082.1	23201229	.	G	C	.	.	MAF_USDA=1.639
NC_035082.1	23201251	.	C	T	.	.	MAF_INRAE=27.215;MAF_USDA=37.059
NC_035082.1	23201271	.	G	A	.	.	MAF_USDA=1.639
NC_035082.1	23201337	.	G	A	.	.	MAF_INRAE=10.526;MAF_USDA=4.098
NC_035082.1	23201384	.	G	A	.	.	MAF_USDA=1.639
NC_035082.1	23201385	.	C	A	.	.	MAF_USDA=1.639
NC_035082.1	23201506	.	A	T	.	.	MAF_USDA=3.279
NC_035082.1	23201557	.	T	A	.	.	MAF_INRAE=26.582;MAF_USDA=38.824
NC_035082.1	23201617	.	A	G	.	.	MAF_USDA=2.459
NC_035082.1	23201679	.	T	G	.	.	MAF_USDA=1.639
NC_035082.1	23201687	.	T	C	.	.	MAF_INRAE=15.789;MAF_USDA=7.647
NC_035082.1	23201702	.	A	C	.	.	MAF_INRAE=20.253;MAF_USDA=37.059
NC_035082.1	23201751	.	C	T	.	.	MAF_INRAE=2.5
NC_035082.1	23201776	.	G	A	.	.	MAF_INRAE=35.0;MAF_USDA=11.765
NC_035082.1	23201786	.	C	T	.	.	MAF_USDA=1.639
NC_035082.1	23201906	.	T	A	.	.	MAF_USDA=2.459
NC_035082.1	23201907	.	T	A	.	.	MAF_USDA=2.459
NC_035082.1	23201975	.	G	T	.	.	MAF_INRAE=2.5;MAF_USDA=13.934
NC_035082.1	23202002	.	T	A	.	.	MAF_INRAE=15.789;MAF_USDA=14.583
NC_035082.1	23202017	.	T	A	.	.	MAF_INRAE=22.152;MAF_USDA=40.0
NC_035082.1	23202019	.	T	A	.	.	MAF_USDA=1.639
NC_035082.1	23202020	.	G	T	.	.	MAF_USDA=4.118
NC_035082.1	23202082	.	T	G	.	.	MAF_INRAE=26.316;MAF_USDA=32.317
NC_035082.1	23202109	.	C	A	.	.	MAF_USDA=1.639
NC_035082.1	23202138	.	A	G	.	.	MAF_USDA=2.459
NC_035082.1	23202161	.	G	A	.	.	MAF_USDA=2.459
NC_035082.1	23202200	.	G	A	.	.	MAF_INRAE=2.5;MAF_USDA=12.941
NC_035082.1	23202209	.	T	C	.	.	MAF_INRAE=30.833;MAF_USDA=7.647
NC_035082.1	23202210	.	G	A	.	.	MAF_USDA=4.918
NC_035082.1	23202382	.	A	G	.	.	MAF_USDA=2.083
NC_035082.1	23202397	.	A	T	.	.	MAF_INRAE=45.0;MAF_USDA=41.765
NC_035082.1	23202398	.	T	A	.	.	MAF_USDA=18.824
NC_035082.1	23202449	.	T	C	.	.	MAF_USDA=4.098
NC_035082.1	23202462	.	C	T	.	.	MAF_USDA=1.639
NC_035082.1	23202472	.	A	T	.	.	MAF_USDA=1.639
NC_035082.1	23202501	.	C	A	.	.	MAF_USDA=33.333
NC_035082.1	23202504	.	T	G	.	.	MAF_USDA=18.293
NC_035082.1	23202505	.	A	T	.	.	MAF_USDA=18.293
NC_035082.1	23202547	.	G	A	.	.	MAF_INRAE=48.734;MAF_USDA=40.0
NC_035082.1	23202594	.	A	G	.	.	MAF_INRAE=48.734;MAF_USDA=40.0
NC_035082.1	23202667	.	C	G	.	.	MAF_INRAE=30.833;MAF_USDA=8.235
NC_035082.1	23202711	.	A	C	.	.	MAF_INRAE=48.734;MAF_USDA=40.588
NC_035082.1	23202714	.	C	A	.	.	MAF_USDA=4.098
NC_035082.1	23202725	.	C	T	.	.	MAF_USDA=4.098
NC_035082.1	23202830	.	T	C	.	.	MAF_INRAE=34.177;MAF_USDA=15.294
NC_035082.1	23202848	.	A	G	.	.	MAF_INRAE=48.101;MAF_USDA=40.588
NC_035082.1	23202901	.	A	C	.	.	MAF_USDA=1.639
NC_035082.1	23202920	.	C	A	.	.	MAF_INRAE=14.557;MAF_USDA=11.475
NC_035082.1	23203031	.	G	A	.	.	MAF_USDA=1.639
NC_035082.1	23203070	.	A	C	.	.	MAF_INRAE=6.667;MAF_USDA=12.941
NC_035082.1	23203097	.	A	C	.	.	MAF_USDA=1.639
NC_035082.1	23203124	.	T	G	.	.	MAF_INRAE=1.667;MAF_USDA=12.941
NC_035082.1	23203185	.	C	T	.	.	MAF_INRAE=5.0;MAF_USDA=1.639
NC_035082.1	23203268	.	T	G	.	.	MAF_INRAE=35.0;MAF_USDA=12.353
NC_035082.1	23203281	.	A	G	.	.	MAF_INRAE=44.937;MAF_USDA=41.176
NC_035082.1	23203355	.	T	A	.	.	MAF_INRAE=15.789;MAF_USDA=8.235
NC_035082.1	23203361	.	A	G	.	.	MAF_INRAE=4.167;MAF_USDA=32.353
NC_035082.1	23203420	.	T	A	.	.	MAF_INRAE=4.167;MAF_USDA=25.882
NC_035082.1	23203421	.	A	T	.	.	MAF_INRAE=4.167;MAF_USDA=25.882
NC_035082.1	23203460	.	A	C	.	.	MAF_INRAE=14.557;MAF_USDA=10.588
NC_035082.1	23203493	.	C	T	.	.	MAF_INRAE=14.557;MAF_USDA=11.765
NC_035082.1	23203537	.	C	A	.	.	MAF_INRAE=30.833;MAF_USDA=8.235
NC_035082.1	23203555	.	T	G	.	.	MAF_INRAE=39.167;MAF_USDA=47.059
NC_035082.1	23203558	.	T	C	.	.	MAF_INRAE=1.667;MAF_USDA=7.059
NC_035082.1	23203561	.	C	A	.	.	MAF_INRAE=4.167
NC_035082.1	23203629	.	G	A	.	.	MAF_INRAE=3.333;MAF_USDA=5.294
NC_035082.1	23203682	.	G	A	.	.	MAF_INRAE=3.333;MAF_USDA=4.706
NC_035082.1	23203767	.	T	C	.	.	MAF_INRAE=15.789;MAF_USDA=8.235
NC_035082.1	23203768	.	A	T	.	.	MAF_USDA=8.235
NC_035082.1	23203828	.	G	A	.	.	MAF_INRAE=6.667
NC_035082.1	23203860	.	C	G	.	.	MAF_INRAE=42.405;MAF_USDA=49.412
NC_035082.1	23203929	.	G	T	.	.	MAF_USDA=2.459
NC_035082.1	23204065	.	C	T	.	.	MAF_USDA=1.639
NC_035082.1	23204241	.	T	G	.	.	MAF_USDA=1.639
NC_035082.1	23204321	.	G	A	.	.	MAF_INRAE=30.833;MAF_USDA=11.176
NC_035082.1	23204424	.	G	A	.	.	MAF_INRAE=2.5;MAF_USDA=24.706
NC_035082.1	23204433	.	G	A	.	.	MAF_INRAE=2.5;MAF_USDA=11.176
NC_035082.1	23204453	.	G	A	.	.	MAF_USDA=5.882
NC_035082.1	23204570	.	G	T	.	.	MAF_INRAE=33.333;MAF_USDA=40.588
NC_035082.1	23204587	.	A	G	.	.	MAF_USDA=1.639
NC_035082.1	23204628	.	A	T	.	.	MAF_INRAE=2.5;MAF_USDA=22.941
NC_035082.1	23204629	.	G	A	.	.	MAF_INRAE=6.667;MAF_USDA=7.647
NC_035082.1	23204665	.	G	T	.	.	MAF_INRAE=20.886;MAF_USDA=11.765
NC_035082.1	23204697	.	G	A	.	.	MAF_USDA=1.639
NC_035082.1	23204711	.	A	G	.	.	MAF_INRAE=30.833;MAF_USDA=7.647
NC_035082.1	23204742	.	C	T	.	.	MAF_USDA=7.059
NC_035082.1	23204835	.	A	C	.	.	MAF_INRAE=2.5;MAF_USDA=2.459
NC_035082.1	23204876	.	G	T	.	.	MAF_USDA=3.279
NC_035082.1	23204897	.	G	T	.	.	MAF_USDA=5.738
NC_035082.1	23205039	.	A	T	.	.	MAF_INRAE=10.759;MAF_USDA=3.279
NC_035082.1	23205238	.	G	A	.	.	MAF_INRAE=30.833;MAF_USDA=12.353
NC_035082.1	23205241	.	A	G	.	.	MAF_INRAE=2.5;MAF_USDA=22.353
NC_035082.1	23205251	.	C	G	.	.	MAF_INRAE=6.667;MAF_USDA=7.647
NC_035082.1	23205295	.	T	C	.	.	MAF_INRAE=2.5;MAF_USDA=24.405
NC_035082.1	23205414	.	G	A	.	.	MAF_INRAE=30.833;MAF_USDA=13.095
NC_035082.1	23205445	.	C	T	.	.	MAF_INRAE=2.5;MAF_USDA=2.5
NC_035082.1	23205465	.	T	G	.	.	MAF_USDA=3.333
NC_035082.1	23205476	.	C	T	.	.	MAF_USDA=12.5
NC_035082.1	23205545	.	ACATTG	ACATTA	.	.	MAF_USDA=8.333
NC_035082.1	23205550	.	G	A	.	.	MAF_INRAE=2.5
NC_035082.1	23205561	.	A	T	.	.	MAF_INRAE=30.0;MAF_USDA=31.25
NC_035082.1	23205592	.	T	G	.	.	MAF_INRAE=2.5;MAF_USDA=8.333
NC_035082.1	23205673	.	C	A	.	.	MAF_INRAE=2.5;MAF_USDA=6.25
NC_035082.1	23205680	.	T	C	.	.	MAF_INRAE=32.5;MAF_USDA=47.826
NC_035082.1	23205767	.	C	T	.	.	MAF_USDA=4.167
NC_035082.1	23205861	.	G	A	.	.	MAF_INRAE=36.667
NC_035082.1	23205971	.	G	T	.	.	MAF_USDA=1.639
NC_035082.1	23206259	.	C	A	.	.	MAF_USDA=12.5
NC_035082.1	23206297	.	A	G	.	.	MAF_USDA=2.083
NC_035082.1	23206305	.	T	G	.	.	MAF_INRAE=15.789;MAF_USDA=8.333
NC_035082.1	23206312	.	C	T	.	.	MAF_INRAE=34.167;MAF_USDA=13.095
NC_035082.1	23206327	.	C	A	.	.	MAF_INRAE=34.167;MAF_USDA=13.69
NC_035082.1	23206338	.	G	T	.	.	MAF_INRAE=31.667
NC_035082.1	23206339	.	C	T	.	.	MAF_INRAE=10.0;MAF_USDA=4.167
NC_035082.1	23206358	.	C	G	.	.	MAF_USDA=12.5
NC_035082.1	23206698	.	A	G	.	.	MAF_INRAE=8.333
NC_035082.1	23206719	.	C	T	.	.	MAF_INRAE=2.5;MAF_USDA=4.167
NC_035082.1	23206760	.	T	A	.	.	MAF_USDA=18.824
NC_035082.1	23206840	.	T	G	.	.	MAF_USDA=9.016
NC_035082.1	23206846	.	A	C	.	.	MAF_INRAE=5.833;MAF_USDA=27.083
NC_035082.1	23206886	.	T	C	.	.	MAF_USDA=1.639
NC_035082.1	23206973	.	C	T	.	.	MAF_INRAE=30.833;MAF_USDA=13.529
NC_035082.1	23206975	.	C	T	.	.	MAF_USDA=4.167
NC_035082.1	23206998	.	A	T	.	.	MAF_INRAE=10.127;MAF_USDA=4.098
NC_035082.1	23207236	.	G	T	.	.	MAF_INRAE=4.167
NC_035082.1	23207460	.	C	T	.	.	MAF_INRAE=2.5;MAF_USDA=11.176
NC_035082.1	23207581	.	C	G	.	.	MAF_INRAE=3.333
NC_035082.1	23207641	.	G	T	.	.	MAF_INRAE=2.5;MAF_USDA=15.294
NC_035082.1	23207649	.	A	C	.	.	MAF_USDA=2.459
NC_035082.1	23207680	.	G	A	.	.	MAF_USDA=4.098
NC_035082.1	23207684	.	A	G	.	.	MAF_INRAE=30.833;MAF_USDA=12.353
NC_035082.1	23207703	.	G	T	.	.	MAF_INRAE=6.667;MAF_USDA=20.588
NC_035082.1	23207704	.	T	A	.	.	MAF_USDA=4.167
NC_035082.1	23207715	.	T	C	.	.	MAF_INRAE=43.038;MAF_USDA=46.471
NC_035082.1	23207727	.	C	T	.	.	MAF_INRAE=31.646;MAF_USDA=11.176
NC_035082.1	23207796	.	A	G	.	.	MAF_USDA=2.459
NC_035082.1	23207846	.	A	T	.	.	MAF_INRAE=30.833;MAF_USDA=8.235
NC_035082.1	23207960	.	G	A	.	.	MAF_USDA=2.083
NC_035082.1	23208072	.	T	C	.	.	MAF_USDA=16.393
NC_035082.1	23208077	.	A	C	.	.	MAF_INRAE=30.833;MAF_USDA=15.882
NC_035082.1	23208078	.	A	C	.	.	MAF_USDA=2.083
NC_035082.1	23208090	.	C	A	.	.	MAF_USDA=4.918
NC_035082.1	23208096	.	T	C	.	.	MAF_USDA=15.574
NC_035082.1	23208110	.	G	A	.	.	MAF_USDA=2.941
NC_035082.1	23208146	.	T	C	.	.	MAF_INRAE=34.167;MAF_USDA=45.833
NC_035082.1	23208162	.	G	T	.	.	MAF_USDA=10.656
NC_035082.1	23208243	.	C	T	.	.	MAF_INRAE=30.833;MAF_USDA=14.118
NC_035082.1	23208293	.	G	T	.	.	MAF_USDA=14.583
NC_035082.1	23208611	.	C	G	.	.	MAF_USDA=13.69
NC_035082.1	23208631	.	C	A	.	.	MAF_USDA=2.083
NC_035082.1	23208667	.	A	C	.	.	MAF_USDA=10.417
NC_035082.1	23208743	.	T	C	.	.	MAF_USDA=1.639
NC_035082.1	23208771	.	A	G	.	.	MAF_INRAE=1.667;MAF_USDA=3.333
NC_035082.1	23208857	.	T	C	.	.	MAF_INRAE=1.667
NC_035082.1	23208894	.	C	A	.	.	MAF_USDA=10.588
NC_035082.1	23208978	.	A	C	.	.	MAF_USDA=4.098
NC_035082.1	23209105	.	A	G	.	.	MAF_INRAE=2.5;MAF_USDA=20.588
NC_035082.1	23209174	.	A	G	.	.	MAF_USDA=1.639
NC_035082.1	23209192	.	C	A	.	.	MAF_INRAE=30.0;MAF_USDA=25.0
NC_035082.1	23209250	.	C	A	.	.	MAF_USDA=3.279
NC_035082.1	23209272	.	T	C	.	.	MAF_USDA=10.0
NC_035082.1	23209395	.	A	G	.	.	MAF_USDA=2.459
NC_035082.1	23209550	.	G	A	.	.	MAF_USDA=1.639
NC_035082.1	23209553	.	A	C	.	.	MAF_INRAE=2.5
NC_035082.1	23209606	.	C	A	.	.	MAF_INRAE=2.5
NC_035082.1	23209607	.	G	A	.	.	MAF_INRAE=2.5
NC_035082.1	23209609	.	A	T	.	.	MAF_INRAE=2.5;MAF_USDA=31.765
NC_035082.1	23209616	.	A	C	.	.	MAF_INRAE=2.5;MAF_USDA=24.706
NC_035082.1	23209617	.	A	G	.	.	MAF_INRAE=2.5;MAF_USDA=28.824
NC_035082.1	23209634	.	A	G	.	.	MAF_INRAE=3.333;MAF_USDA=23.77
NC_035082.1	23209638	.	T	A	.	.	MAF_INRAE=2.5;MAF_USDA=25.882
NC_035082.1	23209640	.	G	A	.	.	MAF_INRAE=2.5;MAF_USDA=25.294
NC_035082.1	23209643	.	G	T	.	.	MAF_INRAE=2.5;MAF_USDA=25.294
NC_035082.1	23209648	.	C	T	.	.	MAF_USDA=9.836
NC_035082.1	23209655	.	T	A	.	.	MAF_INRAE=1.667;MAF_USDA=26.471
NC_035082.1	23209667	.	C	T	.	.	MAF_INRAE=1.667
NC_035082.1	23209676	.	A	C	.	.	MAF_INRAE=1.667
NC_035082.1	23209698	.	C	A	.	.	MAF_USDA=4.706
NC_035082.1	23209707	.	A	C	.	.	MAF_USDA=10.656
NC_035082.1	23209710	.	C	T	.	.	MAF_USDA=10.656
NC_035082.1	23209722	.	A	T	.	.	MAF_USDA=10.656
NC_035082.1	23209738	.	T	G	.	.	MAF_USDA=1.639
NC_035082.1	23209759	.	G	A	.	.	MAF_USDA=6.471
NC_035082.1	23209853	.	G	T	.	.	MAF_USDA=2.941
NC_035082.1	23209878	.	G	A	.	.	MAF_INRAE=2.5;MAF_USDA=15.294
NC_035082.1	23209939	.	T	G	.	.	MAF_USDA=1.639
NC_035082.1	23209942	.	A	T	.	.	MAF_INRAE=34.177;MAF_USDA=11.765
NC_035082.1	23209973	.	T	A	.	.	MAF_USDA=2.353
NC_035082.1	23210067	.	T	A	.	.	MAF_INRAE=30.833;MAF_USDA=30.0
NC_035082.1	23210086	.	T	G	.	.	MAF_INRAE=30.0;MAF_USDA=30.0
NC_035082.1	23210304	.	G	A	.	.	MAF_USDA=6.25
NC_035082.1	23210334	.	T	C	.	.	MAF_USDA=3.279
NC_035082.1	23210372	.	C	T	.	.	MAF_INRAE=20.253;MAF_USDA=5.882
NC_035082.1	23210375	.	G	A	.	.	MAF_USDA=4.098
NC_035082.1	23210388	.	G	C	.	.	MAF_USDA=1.639
NC_035082.1	23210440	.	C	A	.	.	MAF_INRAE=30.833;MAF_USDA=2.459
NC_035082.1	23210452	.	C	G	.	.	MAF_USDA=11.475
NC_035082.1	23210480	.	G	C	.	.	MAF_USDA=4.098
NC_035082.1	23210538	.	A	T	.	.	MAF_USDA=4.098
NC_035082.1	23210574	.	C	T	.	.	MAF_USDA=4.918
NC_035082.1	23210645	.	G	A	.	.	MAF_INRAE=30.833;MAF_USDA=18.824
NC_035082.1	23210667	.	A	G	.	.	MAF_USDA=10.588
NC_035082.1	23210700	.	A	C	.	.	MAF_INRAE=16.456;MAF_USDA=26.471
NC_035082.1	23210709	.	C	T	.	.	MAF_INRAE=15.789;MAF_USDA=8.235
NC_035082.1	23210752	.	G	T	.	.	MAF_USDA=4.098
NC_035082.1	23210825	.	T	G	.	.	MAF_USDA=4.918
NC_035082.1	23210856	.	G	T	.	.	MAF_USDA=2.459
NC_035082.1	23210869	.	A	G	.	.	MAF_INRAE=16.456;MAF_USDA=40.588
NC_035082.1	23210938	.	G	A	.	.	MAF_INRAE=6.667;MAF_USDA=7.647
NC_035082.1	23211005	.	T	G	.	.	MAF_USDA=1.639
NC_035082.1	23211013	.	T	C	.	.	MAF_USDA=2.459
NC_035082.1	23211144	.	C	A	.	.	MAF_INRAE=6.667;MAF_USDA=11.176
NC_035082.1	23211269	.	A	C	.	.	MAF_USDA=4.098
NC_035082.1	23211397	.	A	C	.	.	MAF_USDA=2.459
NC_035082.1	23211425	.	T	C	.	.	MAF_INRAE=30.0;MAF_USDA=11.765
NC_035082.1	23211513	.	T	A	.	.	MAF_USDA=1.639
NC_035082.1	23211638	.	A	T	.	.	MAF_INRAE=30.833;MAF_USDA=10.0
NC_035082.1	23211660	.	G	T	.	.	MAF_USDA=10.588
NC_035082.1	23211667	.	T	A	.	.	MAF_INRAE=8.861
NC_035082.1	23211691	.	T	C	.	.	MAF_USDA=6.25
NC_035082.1	23211717	.	G	A	.	.	MAF_INRAE=30.833;MAF_USDA=11.176
NC_035082.1	23211802	.	T	A	.	.	MAF_INRAE=39.241;MAF_USDA=41.765
NC_035082.1	23211803	.	A	C	.	.	MAF_INRAE=10.0;MAF_USDA=9.016
NC_035082.1	23211806	.	T	G	.	.	MAF_USDA=1.639
NC_035082.1	23211957	.	T	A	.	.	MAF_USDA=2.459
NC_035082.1	23212041	.	C	T	.	.	MAF_USDA=18.235
NC_035082.1	23212125	.	C	A	.	.	MAF_USDA=2.459
NC_035082.1	23212205	.	G	T	.	.	MAF_USDA=2.459
NC_035082.1	23212227	.	G	A	.	.	MAF_INRAE=34.177;MAF_USDA=12.941
NC_035082.1	23212304	.	A	T	.	.	MAF_INRAE=29.167
NC_035082.1	23212336	.	C	T	.	.	MAF_USDA=5.738
NC_035082.1	23212389	.	G	A	.	.	MAF_USDA=1.639
NC_035082.1	23212471	.	G	A	.	.	MAF_INRAE=2.5;MAF_USDA=14.706
NC_035082.1	23212480	.	T	C	.	.	MAF_USDA=1.639
NC_035082.1	23212600	.	G	C	.	.	MAF_INRAE=43.038;MAF_USDA=40.0
NC_035082.1	23212631	.	C	A	.	.	MAF_INRAE=43.038;MAF_USDA=42.353
NC_035082.1	23212753	.	C	T	.	.	MAF_INRAE=42.405;MAF_USDA=48.824
NC_035082.1	23212879	.	A	C	.	.	MAF_USDA=2.459
NC_035082.1	23213004	.	G	A	.	.	MAF_INRAE=4.167;MAF_USDA=11.176
NC_035082.1	23213037	.	T	C	.	.	MAF_INRAE=13.924;MAF_USDA=11.765
NC_035082.1	23213113	.	C	A	.	.	MAF_INRAE=10.759;MAF_USDA=4.098
NC_035082.1	23213162	.	C	T	.	.	MAF_INRAE=10.759;MAF_USDA=15.882
NC_035082.1	23213163	.	G	A	.	.	MAF_USDA=1.639
NC_035082.1	23213198	.	C	G	.	.	MAF_USDA=8.235
NC_035082.1	23213217	.	T	A	.	.	MAF_INRAE=20.253;MAF_USDA=10.0
NC_035082.1	23213219	.	C	T	.	.	MAF_INRAE=18.333;MAF_USDA=14.706
NC_035082.1	23213224	.	C	T	.	.	MAF_INRAE=39.241;MAF_USDA=41.176
NC_035082.1	23213588	.	A	G	.	.	MAF_USDA=2.459
NC_035082.1	23213706	.	T	C	.	.	MAF_USDA=1.639
NC_035082.1	23213707	.	A	G	.	.	MAF_INRAE=41.139;MAF_USDA=37.059
NC_035082.1	23213765	.	A	T	.	.	MAF_INRAE=3.333;MAF_USDA=2.353
NC_035082.1	23213818	.	T	A	.	.	MAF_INRAE=41.667;MAF_USDA=41.667
NC_035082.1	23213819	.	T	A	.	.	MAF_INRAE=41.667;MAF_USDA=41.667
NC_035082.1	23213825	.	A	G	.	.	MAF_INRAE=41.667;MAF_USDA=41.667
NC_035082.1	23213874	.	G	A	.	.	MAF_USDA=1.639
NC_035082.1	23213887	.	C	A	.	.	MAF_USDA=1.639
NC_035082.1	23213938	.	C	T	.	.	MAF_USDA=1.639
NC_035082.1	23213946	.	G	T	.	.	MAF_USDA=3.279
NC_035082.1	23213947	.	T	C	.	.	MAF_INRAE=21.519;MAF_USDA=35.294
NC_035082.1	23214106	.	G	A	.	.	MAF_INRAE=37.342;MAF_USDA=28.824
NC_035082.1	23214144	.	C	A	.	.	MAF_INRAE=13.924;MAF_USDA=10.0
NC_035082.1	23214153	.	C	A	.	.	MAF_USDA=1.639
NC_035082.1	23214159	.	C	T	.	.	MAF_INRAE=1.667;MAF_USDA=7.059
NC_035082.1	23214168	.	C	A	.	.	MAF_INRAE=22.785;MAF_USDA=18.824
NC_035082.1	23214187	.	C	A	.	.	MAF_INRAE=13.924;MAF_USDA=18.824
NC_035082.1	23214208	.	C	G	.	.	MAF_INRAE=21.519;MAF_USDA=35.882
NC_035082.1	23214243	.	C	T	.	.	MAF_USDA=2.459
NC_035082.1	23214262	.	A	C	.	.	MAF_USDA=1.639
NC_035082.1	23214266	.	T	G	.	.	MAF_USDA=6.557
NC_035082.1	23214339	.	C	T	.	.	MAF_INRAE=24.051;MAF_USDA=41.176
NC_035082.1	23214351	.	C	T	.	.	MAF_INRAE=20.886;MAF_USDA=35.882
NC_035082.1	23214386	.	T	G	.	.	MAF_INRAE=14.557;MAF_USDA=18.824
NC_035082.1	23214438	.	A	C	.	.	MAF_INRAE=15.789;MAF_USDA=6.471
NC_035082.1	23214453	.	C	T	.	.	MAF_USDA=2.459
NC_035082.1	23214461	.	T	G	.	.	MAF_USDA=2.083
NC_035082.1	23214499	.	G	A	.	.	MAF_INRAE=21.519;MAF_USDA=34.706
NC_035082.1	23214548	.	C	T	.	.	MAF_INRAE=10.759;MAF_USDA=4.098
NC_035082.1	23214569	.	A	G	.	.	MAF_INRAE=21.519;MAF_USDA=34.706
NC_035082.1	23214702	.	G	T	.	.	MAF_USDA=4.098
NC_035082.1	23214723	.	T	A	.	.	MAF_USDA=4.167
NC_035082.1	23214731	.	A	G	.	.	MAF_USDA=2.459
NC_035082.1	23214781	.	T	A	.	.	MAF_INRAE=20.886;MAF_USDA=34.118
NC_035082.1	23214838	.	C	T	.	.	MAF_INRAE=15.789;MAF_USDA=6.471
NC_035082.1	23214840	.	T	C	.	.	MAF_USDA=2.459
NC_035082.1	23214866	.	A	C	.	.	MAF_INRAE=30.0;MAF_USDA=7.647
NC_035082.1	23214883	.	A	T	.	.	MAF_USDA=7.059
NC_035082.1	23214925	.	A	T	.	.	MAF_USDA=5.738
NC_035082.1	23215056	.	C	G	.	.	MAF_INRAE=24.051;MAF_USDA=40.588
NC_035082.1	23215063	.	A	G	.	.	MAF_INRAE=4.167;MAF_USDA=6.471
NC_035082.1	23215110	.	G	A	.	.	MAF_USDA=7.059
NC_035082.1	23215145	.	C	T	.	.	MAF_USDA=2.083
NC_035082.1	23215146	.	A	T	.	.	MAF_USDA=2.083
NC_035082.1	23215162	.	C	A	.	.	MAF_USDA=1.639
NC_035082.1	23215356	.	A	C	.	.	MAF_INRAE=4.167;MAF_USDA=2.353
NC_035082.1	23215358	.	A	G	.	.	MAF_USDA=2.941
NC_035082.1	23215382	.	T	G	.	.	MAF_INRAE=21.519;MAF_USDA=35.882
NC_035082.1	23215447	.	T	G	.	.	MAF_USDA=3.529
NC_035082.1	23215456	.	G	T	.	.	MAF_INRAE=24.051;MAF_USDA=40.588
NC_035082.1	23215483	.	G	A	.	.	MAF_USDA=2.459
NC_035082.1	23215528	.	T	G	.	.	MAF_INRAE=4.167;MAF_USDA=5.882
NC_035082.1	23215605	.	T	C	.	.	MAF_INRAE=21.519;MAF_USDA=36.471
NC_035082.1	23215606	.	T	G	.	.	MAF_INRAE=20.0;MAF_USDA=35.882
NC_035082.1	23215613	.	C	T	.	.	MAF_USDA=3.279
NC_035082.1	23215688	.	T	G	.	.	MAF_USDA=20.833
NC_035082.1	23215692	.	G	T	.	.	MAF_INRAE=24.051;MAF_USDA=41.176
NC_035082.1	23215717	.	G	T	.	.	MAF_INRAE=4.167;MAF_USDA=2.353
NC_035082.1	23215813	.	G	T	.	.	MAF_INRAE=20.886;MAF_USDA=35.294
NC_035082.1	23215824	.	G	T	.	.	MAF_USDA=4.918
NC_035082.1	23215826	.	C	T	.	.	MAF_INRAE=5.833;MAF_USDA=5.882
NC_035082.1	23215861	.	C	T	.	.	MAF_USDA=1.639
NC_035082.1	23215863	.	A	G	.	.	MAF_USDA=4.706
NC_035082.1	23215914	.	T	C	.	.	MAF_INRAE=20.886;MAF_USDA=35.294
NC_035082.1	23215953	.	T	C	.	.	MAF_INRAE=19.167
NC_035082.1	23216008	.	A	T	.	.	MAF_USDA=5.738
NC_035082.1	23216126	.	G	A	.	.	MAF_USDA=4.706
NC_035082.1	23216206	.	G	T	.	.	MAF_USDA=4.918
NC_035082.1	23216349	.	T	G	.	.	MAF_INRAE=20.253;MAF_USDA=19.048
NC_035082.1	23216369	.	A	T	.	.	MAF_INRAE=1.667
NC_035082.1	23216371	.	G	A	.	.	MAF_INRAE=14.557;MAF_USDA=10.119
NC_035082.1	23216384	.	G	A	.	.	MAF_USDA=9.524
NC_035082.1	23216420	.	C	T	.	.	MAF_USDA=2.459
NC_035082.1	23216496	.	C	A	.	.	MAF_USDA=3.279
NC_035082.1	23216503	.	T	C	.	.	MAF_USDA=10.656
NC_035082.1	23216557	.	A	G	.	.	MAF_USDA=1.639
NC_035082.1	23216649	.	C	T	.	.	MAF_INRAE=10.127;MAF_USDA=3.279
NC_035082.1	23216654	.	T	C	.	.	MAF_USDA=4.118
NC_035082.1	23216662	.	G	T	.	.	MAF_USDA=2.459
NC_035082.1	23216680	.	C	A	.	.	MAF_USDA=4.118
NC_035082.1	23216767	.	T	C	.	.	MAF_INRAE=21.667;MAF_USDA=22.917
NC_035082.1	23216776	.	C	T	.	.	MAF_USDA=1.639
NC_035082.1	23216786	.	C	T	.	.	MAF_INRAE=15.789;MAF_USDA=4.118
NC_035082.1	23216847	.	C	T	.	.	MAF_INRAE=30.0;MAF_USDA=10.0
NC_035082.1	23216951	.	A	G	.	.	MAF_INRAE=20.886;MAF_USDA=32.353
NC_035082.1	23217233	.	G	A	.	.	MAF_USDA=6.557
NC_035082.1	23217234	.	C	T	.	.	MAF_USDA=6.557
NC_035082.1	23217235	.	T	A	.	.	MAF_USDA=5.738
NC_035082.1	23217305	.	G	T	.	.	MAF_INRAE=30.833;MAF_USDA=18.235
NC_035082.1	23217306	.	T	G	.	.	MAF_INRAE=38.608;MAF_USDA=44.706
NC_035082.1	23217355	.	C	A	.	.	MAF_INRAE=37.975;MAF_USDA=24.706
NC_035082.1	23217361	.	G	A	.	.	MAF_INRAE=37.975;MAF_USDA=27.647
NC_035082.1	23217467	.	C	G	.	.	MAF_INRAE=39.241;MAF_USDA=45.833
NC_035082.1	23217500	.	A	C	.	.	MAF_USDA=5.738
NC_035082.1	23217506	.	C	T	.	.	MAF_USDA=5.738
NC_035082.1	23217507	.	G	A	.	.	MAF_USDA=2.083
NC_035082.1	23217546	.	A	T	.	.	MAF_INRAE=30.833;MAF_USDA=7.647
NC_035082.1	23217552	.	G	A	.	.	MAF_USDA=3.279
NC_035082.1	23217612	.	G	T	.	.	MAF_USDA=9.836
NC_035082.1	23217655	.	T	A	.	.	MAF_USDA=5.882
NC_035082.1	23217681	.	A	C	.	.	MAF_USDA=4.706
NC_035082.1	23217780	.	G	T	.	.	MAF_INRAE=4.167;MAF_USDA=1.765
NC_035082.1	23217792	.	C	T	.	.	MAF_USDA=10.656
NC_035082.1	23217799	.	G	A	.	.	MAF_USDA=5.738
NC_035082.1	23217810	.	T	G	.	.	MAF_USDA=4.098
NC_035082.1	23217838	.	A	C	.	.	MAF_USDA=2.459
NC_035082.1	23217843	.	G	T	.	.	MAF_INRAE=37.975;MAF_USDA=37.5
NC_035082.1	23217849	.	T	C	.	.	MAF_INRAE=37.975;MAF_USDA=34.706
NC_035082.1	23217859	.	C	T	.	.	MAF_USDA=4.918
NC_035082.1	23217865	.	C	T	.	.	MAF_INRAE=4.167;MAF_USDA=1.639
NC_035082.1	23217866	.	C	A	.	.	MAF_USDA=1.639
NC_035082.1	23217883	.	G	A	.	.	MAF_USDA=1.639
NC_035082.1	23217926	.	G	A	.	.	MAF_USDA=3.279
NC_035082.1	23217969	.	G	T	.	.	MAF_INRAE=37.975;MAF_USDA=34.524
NC_035082.1	23218054	.	G	A	.	.	MAF_INRAE=37.975;MAF_USDA=34.118
NC_035082.1	23218110	.	A	C	.	.	MAF_INRAE=16.456;MAF_USDA=16.667
NC_035082.1	23218150	.	A	C	.	.	MAF_USDA=2.459
NC_035082.1	23218214	.	T	A	.	.	MAF_USDA=2.459
NC_035082.1	23218223	.	A	C	.	.	MAF_USDA=2.459
NC_035082.1	23218393	.	C	A	.	.	MAF_USDA=2.459
NC_035082.1	23218415	.	A	C	.	.	MAF_INRAE=10.127;MAF_USDA=4.918
NC_035082.1	23218548	.	G	A	.	.	MAF_USDA=4.118
NC_035082.1	23218620	.	G	A	.	.	MAF_USDA=6.557
NC_035082.1	23218642	.	G	T	.	.	MAF_USDA=3.279
NC_035082.1	23218659	.	G	A	.	.	MAF_USDA=1.639
NC_035082.1	23218668	.	A	T	.	.	MAF_USDA=11.176
NC_035082.1	23218687	.	C	A	.	.	MAF_USDA=4.118
NC_035082.1	23218802	.	A	T	.	.	MAF_USDA=2.459
NC_035082.1	23218893	.	C	G	.	.	MAF_INRAE=22.785;MAF_USDA=5.294
NC_035082.1	23218944	.	T	C	.	.	MAF_USDA=3.279
NC_035082.1	23218994	.	T	A	.	.	MAF_INRAE=30.833;MAF_USDA=7.647
NC_035082.1	23219011	.	C	T	.	.	MAF_INRAE=14.557;MAF_USDA=17.647
NC_035082.1	23219118	.	T	A	.	.	MAF_USDA=2.083
NC_035082.1	23219120	.	T	G	.	.	MAF_USDA=1.639
NC_035082.1	23219220	.	G	C	.	.	MAF_USDA=2.083
NC_035082.1	23219229	.	T	A	.	.	MAF_INRAE=2.5
NC_035082.1	23219416	.	G	A	.	.	MAF_INRAE=35.443;MAF_USDA=34.118
NC_035082.1	23219418	.	C	T	.	.	MAF_USDA=1.639
NC_035082.1	23219419	.	T	G	.	.	MAF_INRAE=30.833;MAF_USDA=18.824
NC_035082.1	23219475	.	G	T	.	.	MAF_USDA=4.098
NC_035082.1	23219512	.	T	C	.	.	MAF_INRAE=20.886;MAF_USDA=5.882
NC_035082.1	23219516	.	T	G	.	.	MAF_USDA=24.118
NC_035082.1	23219577	.	T	C	.	.	MAF_USDA=4.118
NC_035082.1	23219591	.	T	G	.	.	MAF_INRAE=30.833;MAF_USDA=7.059
NC_035082.1	23219681	.	A	C	.	.	MAF_USDA=1.639
NC_035082.1	23219714	.	C	T	.	.	MAF_INRAE=30.833;MAF_USDA=11.905
NC_035082.1	23219754	.	G	A	.	.	MAF_INRAE=44.304;MAF_USDA=42.262
NC_035082.1	23219766	.	T	C	.	.	MAF_USDA=7.143
NC_035082.1	23219839	.	C	A	.	.	MAF_INRAE=4.167;MAF_USDA=3.529
NC_035082.1	23219985	.	C	T	.	.	MAF_USDA=14.583
NC_035082.1	23220090	.	C	A	.	.	MAF_USDA=1.639
NC_035082.1	23220105	.	C	T	.	.	MAF_USDA=1.639
NC_035082.1	23220201	.	C	T	.	.	MAF_INRAE=30.833;MAF_USDA=9.412
NC_035082.1	23220216	.	G	C	.	.	MAF_INRAE=35.443;MAF_USDA=50.0
NC_035082.1	23220356	.	A	C	.	.	MAF_USDA=12.5
NC_035082.1	23220432	.	C	T	.	.	MAF_INRAE=30.0;MAF_USDA=8.235
NC_035082.1	23220652	.	T	G	.	.	MAF_INRAE=24.167;MAF_USDA=2.459
NC_035082.1	23220693	.	G	C	.	.	MAF_USDA=4.268
NC_035082.1	23220940	.	T	C	.	.	MAF_INRAE=10.127;MAF_USDA=7.059
NC_035082.1	23220941	.	C	A	.	.	MAF_INRAE=10.0;MAF_USDA=7.059
NC_035082.1	23220986	.	A	G	.	.	MAF_INRAE=43.671;MAF_USDA=13.529
NC_035082.1	23221016	.	A	T	.	.	MAF_USDA=4.918
NC_035082.1	23221199	.	A	G	.	.	MAF_INRAE=42.405;MAF_USDA=8.197
NC_035082.1	23221231	.	G	A	.	.	MAF_INRAE=20.253;MAF_USDA=6.471
NC_035082.1	23221273	.	T	A	.	.	MAF_INRAE=41.772;MAF_USDA=25.294
NC_035082.1	23221336	.	C	T	.	.	MAF_USDA=2.459
NC_035082.1	23221347	.	A	G	.	.	MAF_INRAE=43.038;MAF_USDA=9.016
NC_035082.1	23221349	.	A	G	.	.	MAF_INRAE=29.167
NC_035082.1	23221370	.	C	T	.	.	MAF_INRAE=4.167
NC_035082.1	23221395	.	T	A	.	.	MAF_INRAE=2.5;MAF_USDA=2.083
NC_035082.1	23221430	.	C	T	.	.	MAF_USDA=16.667
NC_035082.1	23221538	.	A	G	.	.	MAF_INRAE=20.0
NC_035082.1	23221554	.	A	G	.	.	MAF_INRAE=14.167
NC_035082.1	23221749	.	A	G	.	.	MAF_USDA=6.25
NC_035082.1	23221755	.	A	G	.	.	MAF_USDA=5.294
NC_035082.1	23221806	.	C	T	.	.	MAF_INRAE=3.333;MAF_USDA=14.583
NC_035082.1	23221825	.	A	G	.	.	MAF_USDA=1.639
NC_035082.1	23221883	.	C	T	.	.	MAF_USDA=8.197
NC_035082.1	23221949	.	T	C	.	.	MAF_INRAE=44.304;MAF_USDA=47.619
NC_035082.1	23222033	.	T	A	.	.	MAF_USDA=2.459
NC_035082.1	23222145	.	A	G	.	.	MAF_INRAE=44.937;MAF_USDA=45.294
NC_035082.1	23222146	.	T	C	.	.	MAF_INRAE=49.167;MAF_USDA=48.824
NC_035082.1	23222225	.	G	T	.	.	MAF_INRAE=50.0;MAF_USDA=25.0
NC_035082.1	23222287	.	T	C	.	.	MAF_INRAE=44.304;MAF_USDA=21.176
NC_035082.1	23222349	.	C	A	.	.	MAF_USDA=1.639
NC_035082.1	23222362	.	A	G	.	.	MAF_INRAE=3.333;MAF_USDA=14.583
NC_035082.1	23222378	.	G	A	.	.	MAF_INRAE=3.333;MAF_USDA=14.583
NC_035082.1	23222417	.	C	T	.	.	MAF_USDA=3.279
NC_035082.1	23222514	.	C	G	.	.	MAF_INRAE=4.167;MAF_USDA=4.706
NC_035082.1	23222582	.	T	C	.	.	MAF_USDA=3.333
NC_035082.1	23222775	.	C	T	.	.	MAF_USDA=4.706
NC_035082.1	23222808	.	G	A	.	.	MAF_INRAE=44.304;MAF_USDA=48.235
NC_035082.1	23222847	.	C	T	.	.	MAF_USDA=12.5
NC_035082.1	23222851	.	A	G	.	.	MAF_INRAE=44.304;MAF_USDA=47.647
NC_035082.1	23222980	.	G	A	.	.	MAF_USDA=4.706
NC_035082.1	23223782	.	G	T	.	.	MAF_USDA=4.268
NC_035082.1	23223871	.	A	T	.	.	MAF_USDA=4.098
NC_035082.1	23223936	.	C	T	.	.	MAF_USDA=8.333
NC_035082.1	23223985	.	C	T	.	.	MAF_USDA=1.639
NC_035082.1	23224037	.	C	A	.	.	MAF_USDA=4.098
NC_035082.1	23224045	.	A	T	.	.	MAF_INRAE=2.5
NC_035082.1	23224180	.	C	G	.	.	MAF_INRAE=4.167;MAF_USDA=6.471
NC_035082.1	23224234	.	T	C	.	.	MAF_INRAE=48.101
NC_035082.1	23224290	.	T	C	.	.	MAF_INRAE=50.0;MAF_USDA=47.059
NC_035082.1	23224460	.	G	A	.	.	MAF_INRAE=40.833;MAF_USDA=25.0
NC_035082.1	23224482	.	G	A	.	.	MAF_USDA=3.279
NC_035082.1	23224490	.	T	C	.	.	MAF_INRAE=46.667
NC_035082.1	23224713	.	G	A	.	.	MAF_INRAE=44.937;MAF_USDA=47.647
NC_035082.1	23224770	.	G	A	.	.	MAF_INRAE=3.333
NC_035082.1	23225097	.	T	G	.	.	MAF_USDA=2.459
NC_035082.1	23225168	.	G	A	.	.	MAF_INRAE=3.333;MAF_USDA=5.294
NC_035082.1	23225250	.	G	A	.	.	MAF_INRAE=4.167;MAF_USDA=5.294
NC_035082.1	23225261	.	T	G	.	.	MAF_INRAE=3.333;MAF_USDA=14.583
NC_035082.1	23225265	.	C	T	.	.	MAF_USDA=1.639
NC_035082.1	23225356	.	C	T	.	.	MAF_USDA=4.118
NC_035082.1	23225365	.	T	G	.	.	MAF_INRAE=2.5;MAF_USDA=12.5
NC_035082.1	23225430	.	G	A	.	.	MAF_USDA=2.083
NC_035082.1	23225529	.	C	G	.	.	MAF_INRAE=28.947
NC_035082.1	23225538	.	G	T	.	.	MAF_USDA=25.0
NC_035082.1	23225551	.	G	A	.	.	MAF_USDA=19.277
NC_035082.1	23225660	.	A	T	.	.	MAF_USDA=1.765
NC_035082.1	23225730	.	T	C	.	.	MAF_USDA=1.639
NC_035082.1	23225741	.	C	A	.	.	MAF_USDA=1.639
NC_035082.1	23225742	.	A	G	.	.	MAF_USDA=1.639
NC_035082.1	23225748	.	A	G	.	.	MAF_USDA=10.417
NC_035082.1	23225985	.	C	T	.	.	MAF_USDA=1.639
NC_035082.1	23226102	.	T	A	.	.	MAF_INRAE=42.5;MAF_USDA=24.706
NC_035082.1	23226136	.	G	A	.	.	MAF_INRAE=2.5
NC_035082.1	23226145	.	T	C	.	.	MAF_INRAE=8.861
NC_035082.1	23226148	.	A	G	.	.	MAF_USDA=1.639
NC_035082.1	23226150	.	A	C	.	.	MAF_INRAE=3.333;MAF_USDA=1.639
NC_035082.1	23226151	.	C	A	.	.	MAF_INRAE=3.333
NC_035082.1	23226183	.	G	A	.	.	MAF_USDA=1.639
NC_035082.1	23226184	.	T	A	.	.	MAF_INRAE=41.772;MAF_USDA=21.176
NC_035082.1	23226293	.	G	T	.	.	MAF_USDA=4.098
NC_035082.1	23226304	.	C	T	.	.	MAF_INRAE=3.333;MAF_USDA=13.529
NC_035082.1	23226398	.	A	G	.	.	MAF_USDA=7.647
NC_035082.1	23226460	.	A	G	.	.	MAF_INRAE=44.304
NC_035082.1	23226517	.	A	C	.	.	MAF_USDA=10.417
NC_035082.1	23226573	.	C	T	.	.	MAF_INRAE=4.167;MAF_USDA=5.882
NC_035082.1	23226592	.	T	A	.	.	MAF_INRAE=2.5;MAF_USDA=15.882
NC_035082.1	23226650	.	G	T	.	.	MAF_USDA=4.098
NC_035082.1	23226855	.	C	T	.	.	MAF_USDA=2.459
NC_035082.1	23226906	.	T	A	.	.	MAF_INRAE=6.329
NC_035082.1	23226963	.	T	C	.	.	MAF_USDA=8.824
NC_035082.1	23226996	.	C	T	.	.	MAF_INRAE=50.0;MAF_USDA=47.647
NC_035082.1	23227012	.	G	A	.	.	MAF_INRAE=10.833
NC_035082.1	23227120	.	G	T	.	.	MAF_INRAE=24.684;MAF_USDA=20.0
NC_035082.1	23227141	.	G	T	.	.	MAF_INRAE=25.316
NC_035082.1	23227257	.	G	A	.	.	MAF_INRAE=49.367;MAF_USDA=37.647
NC_035082.1	23227314	.	T	A	.	.	MAF_USDA=2.459
NC_035082.1	23227396	.	C	T	.	.	MAF_USDA=4.706
NC_035082.1	23227582	.	C	A	.	.	MAF_USDA=12.5
NC_035082.1	23227632	.	G	A	.	.	MAF_USDA=2.083
NC_035082.1	23227851	.	G	A	.	.	MAF_INRAE=15.789;MAF_USDA=2.941
NC_035082.1	23227898	.	C	T	.	.	MAF_INRAE=4.167;MAF_USDA=4.706
NC_035082.1	23227961	.	C	G	.	.	MAF_USDA=3.279
NC_035082.1	23227992	.	A	C	.	.	MAF_INRAE=43.038;MAF_USDA=13.529
NC_035082.1	23228017	.	C	A	.	.	MAF_USDA=1.639
NC_035082.1	23228080	.	C	T	.	.	MAF_INRAE=9.494;MAF_USDA=5.738
NC_035082.1	23228139	.	T	C	.	.	MAF_INRAE=18.354;MAF_USDA=49.412
NC_035082.1	23228151	.	T	C	.	.	MAF_INRAE=4.167;MAF_USDA=7.059
NC_035082.1	23228153	.	C	A	.	.	MAF_USDA=1.639
NC_035082.1	23228217	.	G	A	.	.	MAF_USDA=4.118
NC_035082.1	23228259	.	T	G	.	.	MAF_INRAE=36.709;MAF_USDA=37.647
NC_035082.1	23228278	.	G	A	.	.	MAF_USDA=4.918
NC_035082.1	23228280	.	A	G	.	.	MAF_INRAE=15.789;MAF_USDA=4.167
NC_035082.1	23228310	.	G	A	.	.	MAF_USDA=4.118
NC_035082.1	23228377	.	C	T	.	.	MAF_USDA=1.639
NC_035082.1	23228381	.	A	T	.	.	MAF_INRAE=4.167;MAF_USDA=7.059
NC_035082.1	23228403	.	C	G	.	.	MAF_USDA=4.098
NC_035082.1	23228409	.	C	T	.	.	MAF_INRAE=26.316;MAF_USDA=22.917
NC_035082.1	23228412	.	A	T	.	.	MAF_INRAE=36.842;MAF_USDA=29.167
NC_035082.1	23228472	.	C	A	.	.	MAF_USDA=10.417
NC_035082.1	23228478	.	A	G	.	.	MAF_USDA=3.279
NC_035082.1	23228515	.	G	T	.	.	MAF_INRAE=44.304;MAF_USDA=13.529
NC_035082.1	23228533	.	A	C	.	.	MAF_INRAE=14.557;MAF_USDA=33.529
NC_035082.1	23228599	.	A	T	.	.	MAF_USDA=2.083
NC_035082.1	23228665	.	A	G	.	.	MAF_USDA=1.639
NC_035082.1	23228693	.	A	C	.	.	MAF_USDA=1.639
NC_035082.1	23228753	.	G	A	.	.	MAF_INRAE=18.354;MAF_USDA=47.647
NC_035082.1	23228780	.	A	G	.	.	MAF_INRAE=14.557;MAF_USDA=4.706
NC_035082.1	23228998	.	A	T	.	.	MAF_USDA=1.639
NC_035082.1	23229339	.	C	T	.	.	MAF_USDA=1.639
NC_035082.1	23229370	.	G	A	.	.	MAF_INRAE=4.167;MAF_USDA=4.706
NC_035082.1	23229464	.	A	G	.	.	MAF_INRAE=18.354;MAF_USDA=49.412
NC_035082.1	23229487	.	C	T	.	.	MAF_USDA=10.417
NC_035082.1	23229543	.	A	G	.	.	MAF_USDA=1.639
NC_035082.1	23229610	.	C	T	.	.	MAF_INRAE=37.342;MAF_USDA=32.941
NC_035082.1	23229715	.	G	A	.	.	MAF_USDA=2.459
NC_035082.1	23229780	.	T	A	.	.	MAF_USDA=1.639
NC_035082.1	23229782	.	A	C	.	.	MAF_INRAE=15.789;MAF_USDA=4.167
NC_035082.1	23229808	.	T	C	.	.	MAF_USDA=2.459
NC_035082.1	23229977	.	T	A	.	.	MAF_USDA=11.475
NC_035082.1	23229978	.	G	T	.	.	MAF_INRAE=44.304;MAF_USDA=12.941
NC_035082.1	23230016	.	C	T	.	.	MAF_INRAE=28.481;MAF_USDA=42.941
NC_035082.1	23230020	.	C	T	.	.	MAF_INRAE=10.833;MAF_USDA=12.353
NC_035082.1	23230022	.	G	T	.	.	MAF_INRAE=10.833;MAF_USDA=34.706
NC_035082.1	23230065	.	T	G	.	.	MAF_USDA=5.738
NC_035082.1	23230183	.	T	C	.	.	MAF_INRAE=24.684;MAF_USDA=24.706
NC_035082.1	23230195	.	T	C	.	.	MAF_USDA=1.639
NC_035082.1	23230231	.	G	A	.	.	MAF_USDA=1.639
NC_035082.1	23230263	.	A	G	.	.	MAF_INRAE=2.5
NC_035082.1	23230347	.	C	T	.	.	MAF_USDA=3.279
NC_035082.1	23230382	.	A	T	.	.	MAF_USDA=1.639
NC_035082.1	23230397	.	T	A	.	.	MAF_USDA=5.738
NC_035082.1	23230472	.	G	A	.	.	MAF_USDA=1.639
NC_035082.1	23230543	.	G	A	.	.	MAF_USDA=1.639
NC_035082.1	23230624	.	G	T	.	.	MAF_USDA=4.918
NC_035082.1	23230668	.	C	A	.	.	MAF_USDA=2.459
NC_035082.1	23230677	.	A	G	.	.	MAF_INRAE=47.468;MAF_USDA=37.059
NC_035082.1	23230684	.	G	A	.	.	MAF_USDA=2.459
NC_035082.1	23230693	.	A	G	.	.	MAF_USDA=6.471
NC_035082.1	23230695	.	T	C	.	.	MAF_USDA=3.279
NC_035082.1	23230696	.	A	G	.	.	MAF_INRAE=5.0;MAF_USDA=33.529
NC_035082.1	23230869	.	C	T	.	.	MAF_USDA=1.176
NC_035082.1	23230892	.	T	G	.	.	MAF_USDA=2.459
NC_035082.1	23230893	.	A	C	.	.	MAF_USDA=1.639
NC_035082.1	23230989	.	T	G	.	.	MAF_INRAE=5.833;MAF_USDA=41.765
NC_035082.1	23231009	.	C	T	.	.	MAF_INRAE=15.789;MAF_USDA=4.167
NC_035082.1	23231024	.	A	C	.	.	MAF_INRAE=3.333;MAF_USDA=17.647
NC_035082.1	23231091	.	T	C	.	.	MAF_INRAE=4.167;MAF_USDA=17.059
NC_035082.1	23231101	.	G	C	.	.	MAF_INRAE=4.167;MAF_USDA=17.059
NC_035082.1	23231105	.	T	C	.	.	MAF_USDA=4.706
NC_035082.1	23231172	.	G	A	.	.	MAF_INRAE=4.167;MAF_USDA=18.235
NC_035082.1	23231176	.	T	C	.	.	MAF_INRAE=5.833;MAF_USDA=33.529
NC_035082.1	23231216	.	C	A	.	.	MAF_INRAE=3.333;MAF_USDA=13.529
NC_035082.1	23231266	.	T	A	.	.	MAF_INRAE=1.667
NC_035082.1	23231276	.	A	G	.	.	MAF_INRAE=5.833;MAF_USDA=7.738
NC_035082.1	23231288	.	T	A	.	.	MAF_INRAE=5.833;MAF_USDA=7.143
NC_035082.1	23231293	.	T	A	.	.	MAF_INRAE=5.833;MAF_USDA=7.059
NC_035082.1	23231348	.	C	T	.	.	MAF_INRAE=4.167;MAF_USDA=3.529
NC_035082.1	23231355	.	A	G	.	.	MAF_INRAE=4.167;MAF_USDA=17.059
NC_035082.1	23231418	.	G	T	.	.	MAF_INRAE=44.304;MAF_USDA=14.118
NC_035082.1	23231557	.	G	A	.	.	MAF_USDA=2.459
NC_035082.1	23231561	.	C	G	.	.	MAF_INRAE=25.949;MAF_USDA=5.294
NC_035082.1	23231564	.	G	A	.	.	MAF_INRAE=2.5;MAF_USDA=3.529
NC_035082.1	23231669	.	T	A	.	.	MAF_USDA=2.941
NC_035082.1	23231670	.	T	C	.	.	MAF_INRAE=4.167;MAF_USDA=17.647
NC_035082.1	23231671	.	A	T	.	.	MAF_INRAE=4.167;MAF_USDA=17.647
NC_035082.1	23231696	.	C	T	.	.	MAF_INRAE=4.167;MAF_USDA=18.235
NC_035082.1	23231809	.	A	G	.	.	MAF_INRAE=4.167;MAF_USDA=17.647
NC_035082.1	23231835	.	C	G	.	.	MAF_INRAE=4.167;MAF_USDA=10.656
NC_035082.1	23231866	.	C	T	.	.	MAF_INRAE=44.304;MAF_USDA=13.529
NC_035082.1	23231936	.	A	C	.	.	MAF_INRAE=47.468;MAF_USDA=31.176
NC_035082.1	23232003	.	C	G	.	.	MAF_INRAE=43.671;MAF_USDA=12.941
NC_035082.1	23232049	.	A	T	.	.	MAF_INRAE=4.167;MAF_USDA=17.647
NC_035082.1	23232167	.	C	T	.	.	MAF_INRAE=3.333;MAF_USDA=17.647
NC_035082.1	23232355	.	C	A	.	.	MAF_INRAE=48.101;MAF_USDA=32.53
NC_035082.1	23232375	.	C	G	.	.	MAF_USDA=3.39
NC_035082.1	23232379	.	A	T	.	.	MAF_INRAE=44.304;MAF_USDA=14.458
NC_035082.1	23232431	.	G	T	.	.	MAF_INRAE=4.167;MAF_USDA=24.096
NC_035082.1	23232440	.	C	A	.	.	MAF_INRAE=4.167;MAF_USDA=24.699
NC_035082.1	23232441	.	C	A	.	.	MAF_INRAE=4.167;MAF_USDA=24.699
NC_035082.1	23232446	.	A	G	.	.	MAF_USDA=3.39
NC_035082.1	23232496	.	C	A	.	.	MAF_USDA=10.417
NC_035082.1	23232507	.	T	C	.	.	MAF_USDA=5.833
NC_035082.1	23232598	.	C	T	.	.	MAF_USDA=1.765
NC_035082.1	23232618	.	G	T	.	.	MAF_INRAE=44.304;MAF_USDA=12.941
NC_035082.1	23232649	.	C	G	.	.	MAF_INRAE=4.167;MAF_USDA=24.706
NC_035082.1	23232686	.	G	C	.	.	MAF_INRAE=43.671;MAF_USDA=12.353
NC_035082.1	23232692	.	G	C	.	.	MAF_INRAE=25.316;MAF_USDA=5.294
NC_035082.1	23232693	.	C	A	.	.	MAF_INRAE=1.667
NC_035082.1	23233028	.	A	G	.	.	MAF_INRAE=25.316;MAF_USDA=5.294
NC_035082.1	23233040	.	T	A	.	.	MAF_USDA=4.098
NC_035082.1	23233100	.	G	C	.	.	MAF_USDA=2.459
NC_035082.1	23233108	.	A	C	.	.	MAF_USDA=4.167
NC_035082.1	23233267	.	C	G	.	.	MAF_INRAE=44.304;MAF_USDA=13.529
NC_035082.1	23233485	.	T	C	.	.	MAF_USDA=3.279
NC_035082.1	23233577	.	T	C	.	.	MAF_INRAE=27.848;MAF_USDA=35.882
NC_035082.1	23233620	.	C	T	.	.	MAF_USDA=1.639
NC_035082.1	23233630	.	A	G	.	.	MAF_INRAE=28.481;MAF_USDA=34.118
NC_035082.1	23233648	.	C	A	.	.	MAF_USDA=3.279
NC_035082.1	23233655	.	T	G	.	.	MAF_INRAE=10.833
NC_035082.1	23233735	.	G	C	.	.	MAF_INRAE=27.848;MAF_USDA=48.81
NC_035082.1	23233784	.	G	T	.	.	MAF_USDA=1.639
NC_035082.1	23233831	.	G	C	.	.	MAF_USDA=1.176
NC_035082.1	23233832	.	C	T	.	.	MAF_INRAE=22.785;MAF_USDA=25.882
NC_035082.1	23233834	.	C	A	.	.	MAF_USDA=4.098
NC_035082.1	23233927	.	C	T	.	.	MAF_INRAE=27.215;MAF_USDA=49.412
NC_035082.1	23233960	.	C	A	.	.	MAF_USDA=2.459
NC_035082.1	23234025	.	A	G	.	.	MAF_USDA=1.639
NC_035082.1	23234148	.	T	G	.	.	MAF_USDA=1.639
NC_035082.1	23234251	.	C	A	.	.	MAF_INRAE=44.304;MAF_USDA=15.882
NC_035082.1	23234274	.	C	A	.	.	MAF_INRAE=28.481;MAF_USDA=47.647
NC_035082.1	23234340	.	T	G	.	.	MAF_INRAE=5.833;MAF_USDA=23.529
NC_035082.1	23234367	.	C	A	.	.	MAF_USDA=7.377
NC_035082.1	23234398	.	G	A	.	.	MAF_USDA=2.459
NC_035082.1	23234501	.	G	A	.	.	MAF_INRAE=43.671;MAF_USDA=13.529
NC_035082.1	23234575	.	G	A	.	.	MAF_USDA=4.167
NC_035082.1	23234673	.	G	A	.	.	MAF_USDA=4.167
NC_035082.1	23234712	.	C	A	.	.	MAF_USDA=1.639
NC_035082.1	23234741	.	C	T	.	.	MAF_USDA=2.459
NC_035082.1	23234745	.	G	A	.	.	MAF_USDA=1.639
NC_035082.1	23234752	.	C	T	.	.	MAF_USDA=1.639
NC_035082.1	23234917	.	C	T	.	.	MAF_INRAE=5.833;MAF_USDA=6.471
NC_035082.1	23234937	.	A	G	.	.	MAF_USDA=10.0
NC_035082.1	23234983	.	A	T	.	.	MAF_INRAE=24.684
NC_035082.1	23235001	.	G	A	.	.	MAF_INRAE=22.785;MAF_USDA=15.294
NC_035082.1	23235040	.	T	C	.	.	MAF_USDA=2.459
NC_035082.1	23235081	.	G	A	.	.	MAF_USDA=2.459
NC_035082.1	23235090	.	A	G	.	.	MAF_USDA=7.377
NC_035082.1	23235097	.	T	G	.	.	MAF_INRAE=4.167;MAF_USDA=8.824
NC_035082.1	23235159	.	A	C	.	.	MAF_USDA=3.279
NC_035082.1	23235229	.	T	C	.	.	MAF_INRAE=4.167;MAF_USDA=12.941
NC_035082.1	23235250	.	T	A	.	.	MAF_INRAE=25.316;MAF_USDA=7.059
NC_035082.1	23235261	.	G	T	.	.	MAF_INRAE=4.167;MAF_USDA=13.529
NC_035082.1	23235280	.	T	A	.	.	MAF_USDA=4.098
NC_035082.1	23235283	.	G	C	.	.	MAF_USDA=2.941
NC_035082.1	23235309	.	A	T	.	.	MAF_USDA=30.0
NC_035082.1	23235499	.	A	T	.	.	MAF_USDA=7.647
NC_035082.1	23235514	.	C	T	.	.	MAF_INRAE=44.937;MAF_USDA=16.471
NC_035082.1	23235527	.	A	G	.	.	MAF_INRAE=44.304;MAF_USDA=13.529
NC_035082.1	23235538	.	G	A	.	.	MAF_USDA=4.098
NC_035082.1	23235739	.	G	T	.	.	MAF_USDA=5.294
NC_035082.1	23235816	.	C	T	.	.	MAF_INRAE=44.304;MAF_USDA=13.529
NC_035082.1	23235860	.	G	A	.	.	MAF_USDA=4.918
NC_035082.1	23235864	.	G	A	.	.	MAF_INRAE=44.304;MAF_USDA=13.529
NC_035082.1	23235932	.	G	A	.	.	MAF_INRAE=48.101;MAF_USDA=33.529
NC_035082.1	23235942	.	A	T	.	.	MAF_INRAE=5.833;MAF_USDA=4.706
NC_035082.1	23236081	.	G	T	.	.	MAF_USDA=9.836
NC_035082.1	23236103	.	T	A	.	.	MAF_USDA=33.333
NC_035082.1	23236105	.	C	G	.	.	MAF_USDA=31.25
NC_035082.1	23236751	.	C	G	.	.	MAF_USDA=2.459
NC_035082.1	23236765	.	T	G	.	.	MAF_USDA=16.667
NC_035082.1	23236769	.	T	A	.	.	MAF_USDA=6.557
NC_035082.1	23236772	.	C	G	.	.	MAF_USDA=4.918
NC_035082.1	23236780	.	C	T	.	.	MAF_USDA=7.377
NC_035082.1	23236793	.	A	G	.	.	MAF_USDA=8.333
NC_035082.1	23236799	.	G	A	.	.	MAF_USDA=9.016
NC_035082.1	23236908	.	T	C	.	.	MAF_USDA=5.738
NC_035082.1	23236947	.	C	T	.	.	MAF_INRAE=30.38;MAF_USDA=46.471
NC_035082.1	23237047	.	G	C	.	.	MAF_USDA=7.377
NC_035082.1	23237068	.	C	A	.	.	MAF_USDA=1.639
NC_035082.1	23237184	.	A	C	.	.	MAF_INRAE=12.025;MAF_USDA=6.471
NC_035082.1	23237253	.	A	C	.	.	MAF_USDA=1.639
NC_035082.1	23237258	.	T	G	.	.	MAF_INRAE=27.848;MAF_USDA=25.294
NC_035082.1	23237310	.	T	C	.	.	MAF_USDA=1.639
NC_035082.1	23237362	.	G	T	.	.	MAF_USDA=2.459
NC_035082.1	23237416	.	A	T	.	.	MAF_INRAE=43.038;MAF_USDA=13.529
NC_035082.1	23237450	.	G	T	.	.	MAF_USDA=2.083
NC_035082.1	23237467	.	G	A	.	.	MAF_USDA=3.279
NC_035082.1	23237480	.	G	T	.	.	MAF_INRAE=3.333;MAF_USDA=30.588
NC_035082.1	23237501	.	C	T	.	.	MAF_INRAE=3.333;MAF_USDA=14.118
NC_035082.1	23237543	.	G	T	.	.	MAF_USDA=3.529
NC_035082.1	23237671	.	G	C	.	.	MAF_INRAE=2.5;MAF_USDA=6.557
NC_035082.1	23237710	.	G	A	.	.	MAF_USDA=5.738
NC_035082.1	23237742	.	T	G	.	.	MAF_INRAE=39.873;MAF_USDA=32.353
NC_035082.1	23237748	.	A	C	.	.	MAF_INRAE=2.5;MAF_USDA=11.176
NC_035082.1	23237806	.	G	T	.	.	MAF_USDA=1.639
NC_035082.1	23237861	.	T	C	.	.	MAF_USDA=4.118
NC_035082.1	23237888	.	C	A	.	.	MAF_INRAE=4.167;MAF_USDA=8.824
NC_035082.1	23237894	.	T	C	.	.	MAF_INRAE=4.167;MAF_USDA=8.824
NC_035082.1	23237955	.	G	A	.	.	MAF_USDA=2.353
NC_035082.1	23238089	.	C	A	.	.	MAF_INRAE=43.671;MAF_USDA=17.059
NC_035082.1	23238156	.	A	G	.	.	MAF_INRAE=43.671
NC_035082.1	23238164	.	G	A	.	.	MAF_INRAE=43.671;MAF_USDA=22.917
NC_035082.1	23238242	.	G	A	.	.	MAF_USDA=6.557
NC_035082.1	23238356	.	A	G	.	.	MAF_INRAE=34.177;MAF_USDA=24.706
NC_035082.1	23238392	.	T	A	.	.	MAF_USDA=3.279
NC_035082.1	23238423	.	C	T	.	.	MAF_INRAE=31.646;MAF_USDA=22.353
NC_035082.1	23238539	.	G	A	.	.	MAF_USDA=4.098
NC_035082.1	23238565	.	T	C	.	.	MAF_USDA=4.918
NC_035082.1	23238572	.	A	G	.	.	MAF_USDA=7.377
NC_035082.1	23238576	.	A	T	.	.	MAF_USDA=9.016
NC_035082.1	23238581	.	C	T	.	.	MAF_USDA=20.0
NC_035082.1	23238591	.	G	T	.	.	MAF_INRAE=4.167
NC_035082.1	23238593	.	C	A	.	.	MAF_INRAE=3.333;MAF_USDA=5.294
NC_035082.1	23238690	.	G	A	.	.	MAF_USDA=2.941
NC_035082.1	23238701	.	A	T	.	.	MAF_USDA=16.667
NC_035082.1	23238709	.	T	A	.	.	MAF_INRAE=3.333;MAF_USDA=12.5
NC_035082.1	23238710	.	G	T	.	.	MAF_INRAE=4.167
NC_035082.1	23239052	.	C	T	.	.	MAF_USDA=18.235
NC_035082.1	23239131	.	T	C	.	.	MAF_USDA=31.176
NC_035082.1	23239208	.	G	A	.	.	MAF_INRAE=4.167;MAF_USDA=4.706
NC_035082.1	23239311	.	C	G	.	.	MAF_INRAE=31.013;MAF_USDA=5.294
NC_035082.1	23239452	.	C	A	.	.	MAF_INRAE=3.333;MAF_USDA=12.5
NC_035082.1	23239534	.	C	T	.	.	MAF_INRAE=3.333;MAF_USDA=4.706
NC_035082.1	23239535	.	G	A	.	.	MAF_INRAE=45.57;MAF_USDA=22.941
NC_035082.1	23239853	.	A	C	.	.	MAF_USDA=18.824
NC_035082.1	23240171	.	A	C	.	.	MAF_USDA=11.176
NC_035082.1	23240244	.	C	T	.	.	MAF_INRAE=4.167
NC_035082.1	23240295	.	G	A	.	.	MAF_INRAE=44.304;MAF_USDA=13.529
NC_035082.1	23240384	.	C	T	.	.	MAF_USDA=4.118
NC_035082.1	23240433	.	C	T	.	.	MAF_USDA=3.279
NC_035082.1	23240434	.	G	A	.	.	MAF_INRAE=3.333;MAF_USDA=6.471
NC_035082.1	23240561	.	G	A	.	.	MAF_USDA=2.353
NC_035082.1	23240572	.	G	A	.	.	MAF_USDA=1.639
NC_035082.1	23240631	.	G	A	.	.	MAF_INRAE=2.5;MAF_USDA=4.918
NC_035082.1	23240679	.	A	T	.	.	MAF_INRAE=48.101;MAF_USDA=47.059
NC_035082.1	23240956	.	G	A	.	.	MAF_USDA=1.639
NC_035082.1	23240960	.	G	A	.	.	MAF_INRAE=10.526
NC_035082.1	23240997	.	G	A	.	.	MAF_USDA=2.353
NC_035082.1	23241171	.	G	C	.	.	MAF_INRAE=2.5
NC_035082.1	23241199	.	A	T	.	.	MAF_INRAE=5.696;MAF_USDA=29.412
NC_035082.1	23241209	.	G	A	.	.	MAF_INRAE=5.833
NC_035082.1	23241236	.	G	A	.	.	MAF_USDA=10.588
NC_035082.1	23241492	.	G	A	.	.	MAF_USDA=6.471
NC_035082.1	23241561	.	G	A	.	.	MAF_USDA=10.0
NC_035082.1	23241645	.	C	T	.	.	MAF_USDA=7.647
NC_035082.1	23241673	.	G	C	.	.	MAF_USDA=7.059
NC_035082.1	23241675	.	A	G	.	.	MAF_INRAE=2.5;MAF_USDA=29.412
NC_035082.1	23241768	.	A	G	.	.	MAF_INRAE=44.304;MAF_USDA=20.588
NC_035082.1	23241789	.	A	C	.	.	MAF_USDA=2.083
NC_035082.1	23241818	.	C	A	.	.	MAF_INRAE=2.5;MAF_USDA=4.098
NC_035082.1	23241819	.	G	A	.	.	MAF_USDA=8.235
NC_035082.1	23241824	.	C	T	.	.	MAF_INRAE=44.304;MAF_USDA=31.176
NC_035082.1	23241855	.	T	C	.	.	MAF_USDA=4.706
NC_035082.1	23241942	.	C	T	.	.	MAF_INRAE=16.456;MAF_USDA=11.765
NC_035082.1	23241958	.	A	C	.	.	MAF_USDA=8.824
NC_035082.1	23241983	.	G	A	.	.	MAF_USDA=1.639
NC_035082.1	23242018	.	A	C	.	.	MAF_INRAE=44.304;MAF_USDA=39.412
NC_035082.1	23242028	.	T	C	.	.	MAF_INRAE=44.304;MAF_USDA=40.0
NC_035082.1	23242049	.	T	A	.	.	MAF_USDA=1.639
NC_035082.1	23242050	.	A	T	.	.	MAF_USDA=3.279
NC_035082.1	23242053	.	C	T	.	.	MAF_INRAE=15.19;MAF_USDA=12.353
NC_035082.1	23242064	.	G	T	.	.	MAF_USDA=14.118
NC_035082.1	23242082	.	A	C	.	.	MAF_INRAE=44.304;MAF_USDA=39.412
NC_035082.1	23242293	.	G	A	.	.	MAF_USDA=1.639
NC_035082.1	23242348	.	C	G	.	.	MAF_INRAE=19.62;MAF_USDA=22.353
NC_035082.1	23242389	.	C	T	.	.	MAF_USDA=4.706
NC_035082.1	23242390	.	C	A	.	.	MAF_INRAE=3.333;MAF_USDA=4.706
NC_035082.1	23242391	.	A	G	.	.	MAF_INRAE=36.076;MAF_USDA=37.647
NC_035082.1	23242518	.	A	T	.	.	MAF_INRAE=44.304;MAF_USDA=39.412
NC_035082.1	23242617	.	C	T	.	.	MAF_INRAE=5.833;MAF_USDA=9.412
NC_035082.1	23242736	.	G	A	.	.	MAF_INRAE=15.789;MAF_USDA=4.167
NC_035082.1	23242829	.	C	A	.	.	MAF_USDA=5.738
NC_035082.1	23242969	.	G	A	.	.	MAF_USDA=14.706
NC_035082.1	23242975	.	G	A	.	.	MAF_INRAE=43.671;MAF_USDA=37.647
NC_035082.1	23242985	.	G	T	.	.	MAF_INRAE=3.333;MAF_USDA=9.412
NC_035082.1	23243026	.	C	A	.	.	MAF_INRAE=43.038;MAF_USDA=37.647
NC_035082.1	23243177	.	T	C	.	.	MAF_INRAE=17.089;MAF_USDA=10.0
NC_035082.1	23243187	.	A	C	.	.	MAF_INRAE=3.333;MAF_USDA=10.0
NC_035082.1	23243204	.	T	G	.	.	MAF_USDA=4.918
NC_035082.1	23243237	.	C	A	.	.	MAF_INRAE=3.333;MAF_USDA=10.0
NC_035082.1	23243245	.	G	A	.	.	MAF_USDA=1.176
NC_035082.1	23243249	.	T	C	.	.	MAF_INRAE=36.076;MAF_USDA=38.235
NC_035082.1	23243328	.	C	A	.	.	MAF_USDA=15.882
NC_035082.1	23243353	.	A	C	.	.	MAF_USDA=17.059
NC_035082.1	23243382	.	A	T	.	.	MAF_INRAE=1.667;MAF_USDA=8.929
NC_035082.1	23243406	.	T	A	.	.	MAF_INRAE=37.342;MAF_USDA=38.69
NC_035082.1	23243429	.	C	A	.	.	MAF_INRAE=45.57;MAF_USDA=40.0
NC_035082.1	23243440	.	C	T	.	.	MAF_USDA=11.475
NC_035082.1	23243537	.	A	G	.	.	MAF_INRAE=49.167;MAF_USDA=37.5
NC_035082.1	23243557	.	A	T	.	.	MAF_USDA=14.706
NC_035082.1	23243562	.	G	A	.	.	MAF_INRAE=43.038;MAF_USDA=15.294
NC_035082.1	23243578	.	G	T	.	.	MAF_INRAE=1.667
NC_035082.1	23243635	.	G	T	.	.	MAF_USDA=21.176
NC_035082.1	23243639	.	T	G	.	.	MAF_INRAE=15.789;MAF_USDA=6.25
NC_035082.1	23243666	.	C	A	.	.	MAF_USDA=2.941
NC_035082.1	23243669	.	G	T	.	.	MAF_USDA=2.083
NC_035082.1	23243682	.	C	T	.	.	MAF_INRAE=44.304;MAF_USDA=13.529
NC_035082.1	23243736	.	C	A	.	.	MAF_USDA=11.475
NC_035082.1	23243745	.	G	A	.	.	MAF_USDA=8.333
NC_035082.1	23243750	.	C	T	.	.	MAF_USDA=9.016
NC_035082.1	23243847	.	A	G	.	.	MAF_INRAE=17.089;MAF_USDA=29.167
NC_035082.1	23243880	.	A	G	.	.	MAF_USDA=1.667
NC_035082.1	23243922	.	C	T	.	.	MAF_INRAE=14.557;MAF_USDA=10.119
NC_035082.1	23243931	.	G	A	.	.	MAF_INRAE=3.333
NC_035082.1	23244064	.	C	T	.	.	MAF_USDA=4.098
NC_035082.1	23244160	.	A	G	.	.	MAF_USDA=21.176
NC_035082.1	23244207	.	T	G	.	.	MAF_INRAE=31.013;MAF_USDA=15.294
NC_035082.1	23244244	.	C	A	.	.	MAF_USDA=1.639
NC_035082.1	23244283	.	C	A	.	.	MAF_USDA=2.941
NC_035082.1	23244297	.	A	T	.	.	MAF_USDA=3.279
NC_035082.1	23244307	.	A	G	.	.	MAF_USDA=5.882
NC_035082.1	23244310	.	T	G	.	.	MAF_USDA=5.882
NC_035082.1	23244335	.	A	G	.	.	MAF_USDA=3.279
NC_035082.1	23244513	.	T	C	.	.	MAF_USDA=1.639
NC_035082.1	23244530	.	C	T	.	.	MAF_USDA=18.235
NC_035082.1	23244536	.	C	A	.	.	MAF_INRAE=31.013;MAF_USDA=10.588
NC_035082.1	23244558	.	G	A	.	.	MAF_USDA=4.118
NC_035082.1	23244561	.	G	C	.	.	MAF_INRAE=11.667;MAF_USDA=10.0
NC_035082.1	23244573	.	G	A	.	.	MAF_INRAE=30.38;MAF_USDA=13.529
NC_035082.1	23244593	.	G	A	.	.	MAF_USDA=1.639
NC_035082.1	23244644	.	A	C	.	.	MAF_USDA=4.118
NC_035082.1	23244650	.	A	C	.	.	MAF_INRAE=10.526;MAF_USDA=14.118
NC_035082.1	23244656	.	T	C	.	.	MAF_USDA=1.639
NC_035082.1	23244713	.	A	G	.	.	MAF_INRAE=4.167
NC_035082.1	23244730	.	G	T	.	.	MAF_INRAE=2.5
NC_035082.1	23244763	.	G	A	.	.	MAF_USDA=5.882
NC_035082.1	23244771	.	T	A	.	.	MAF_INRAE=31.013;MAF_USDA=16.471
NC_035082.1	23244948	.	C	A	.	.	MAF_USDA=2.459
NC_035082.1	23244965	.	A	G	.	.	MAF_USDA=41.667
NC_035082.1	23244968	.	G	T	.	.	MAF_USDA=41.667
NC_035082.1	23246317	.	C	A	.	.	MAF_USDA=1.667
NC_035082.1	23246319	.	G	A	.	.	MAF_USDA=3.333
NC_035082.1	23246348	.	A	C	.	.	MAF_INRAE=10.0;MAF_USDA=4.098
NC_035082.1	23246389	.	T	C	.	.	MAF_USDA=5.294
NC_035082.1	23246454	.	T	A	.	.	MAF_INRAE=10.833;MAF_USDA=10.417
NC_035082.1	23246455	.	A	T	.	.	MAF_INRAE=26.667;MAF_USDA=43.75
NC_035082.1	23246492	.	A	C	.	.	MAF_USDA=10.417
NC_035082.1	23246495	.	C	A	.	.	MAF_USDA=27.083
NC_035082.1	23246502	.	T	C	.	.	MAF_INRAE=6.962;MAF_USDA=4.167
NC_035082.1	23246538	.	C	G	.	.	MAF_INRAE=43.038;MAF_USDA=5.422
NC_035082.1	23246604	.	G	A	.	.	MAF_INRAE=4.167
NC_035082.1	23246643	.	T	C	.	.	MAF_INRAE=6.962;MAF_USDA=4.167
NC_035082.1	23246661	.	T	A	.	.	MAF_INRAE=15.823;MAF_USDA=33.537
NC_035082.1	23246682	.	C	T	.	.	MAF_INRAE=31.646;MAF_USDA=18.293
NC_035082.1	23246861	.	C	T	.	.	MAF_INRAE=10.833;MAF_USDA=6.627
NC_035082.1	23246898	.	C	T	.	.	MAF_USDA=9.639
NC_035082.1	23247094	.	C	T	.	.	MAF_INRAE=26.667;MAF_USDA=39.583
NC_035082.1	23247127	.	G	A	.	.	MAF_USDA=9.483
NC_035082.1	23247247	.	C	T	.	.	MAF_USDA=2.586
NC_035082.1	23247263	.	G	T	.	.	MAF_USDA=3.448
NC_035082.1	23247283	.	C	T	.	.	MAF_USDA=2.586
NC_035082.1	23247356	.	G	C	.	.	MAF_USDA=3.333
NC_035082.1	23247393	.	G	A	.	.	MAF_INRAE=31.646;MAF_USDA=19.643
NC_035082.1	23247403	.	C	T	.	.	MAF_USDA=1.667
NC_035082.1	23247406	.	G	A	.	.	MAF_INRAE=5.696;MAF_USDA=4.167
NC_035082.1	23247493	.	G	A	.	.	MAF_USDA=3.333
NC_035082.1	23247551	.	C	T	.	.	MAF_USDA=9.016
NC_035082.1	23247552	.	A	C	.	.	MAF_USDA=9.836
NC_035082.1	23247553	.	A	T	.	.	MAF_INRAE=1.667
NC_035082.1	23247572	.	G	T	.	.	MAF_USDA=4.098
NC_035082.1	23247579	.	C	A	.	.	MAF_INRAE=26.667;MAF_USDA=17.647
NC_035082.1	23247598	.	G	C	.	.	MAF_INRAE=26.667;MAF_USDA=17.262
NC_035082.1	23247642	.	C	T	.	.	MAF_USDA=4.918
NC_035082.1	23247710	.	G	A	.	.	MAF_INRAE=4.43;MAF_USDA=6.557
NC_035082.1	23247711	.	C	A	.	.	MAF_USDA=1.639
NC_035082.1	23247806	.	A	C	.	.	MAF_INRAE=15.789;MAF_USDA=4.167
NC_035082.1	23247875	.	A	T	.	.	MAF_USDA=2.381
NC_035082.1	23248002	.	T	G	.	.	MAF_INRAE=24.051;MAF_USDA=33.333
NC_035082.1	23248099	.	G	T	.	.	MAF_INRAE=15.789;MAF_USDA=4.167
NC_035082.1	23248108	.	T	G	.	.	MAF_INRAE=24.051;MAF_USDA=48.824
NC_035082.1	23248115	.	A	C	.	.	MAF_USDA=1.639
NC_035082.1	23248126	.	A	G	.	.	MAF_INRAE=2.5;MAF_USDA=1.639
NC_035082.1	23248156	.	G	A	.	.	MAF_USDA=1.639
NC_035082.1	23248203	.	G	A	.	.	MAF_USDA=8.824
NC_035082.1	23248207	.	C	T	.	.	MAF_INRAE=1.667
NC_035082.1	23248236	.	A	C	.	.	MAF_USDA=4.098
NC_035082.1	23248242	.	C	A	.	.	MAF_USDA=3.279
NC_035082.1	23248326	.	T	A	.	.	MAF_USDA=8.197
NC_035082.1	23248329	.	C	T	.	.	MAF_USDA=2.459
NC_035082.1	23248519	.	A	G	.	.	MAF_INRAE=15.789;MAF_USDA=4.167
NC_035082.1	23248576	.	C	T	.	.	MAF_USDA=3.279
NC_035082.1	23248577	.	G	A	.	.	MAF_USDA=1.639
NC_035082.1	23248611	.	G	A	.	.	MAF_INRAE=10.833;MAF_USDA=7.647
NC_035082.1	23248647	.	T	G	.	.	MAF_INRAE=10.833;MAF_USDA=7.647
NC_035082.1	23248705	.	T	A	.	.	MAF_INRAE=31.646;MAF_USDA=7.059
NC_035082.1	23248777	.	C	T	.	.	MAF_USDA=8.824
NC_035082.1	23248815	.	G	A	.	.	MAF_INRAE=2.5
NC_035082.1	23248816	.	T	C	.	.	MAF_USDA=9.836
NC_035082.1	23248824	.	C	T	.	.	MAF_USDA=4.706
NC_035082.1	23248845	.	C	G	.	.	MAF_USDA=3.279
NC_035082.1	23248846	.	G	T	.	.	MAF_INRAE=2.5
NC_035082.1	23249073	.	C	T	.	.	MAF_USDA=1.639
NC_035082.1	23249077	.	A	T	.	.	MAF_USDA=3.279
NC_035082.1	23249078	.	G	T	.	.	MAF_USDA=3.279
NC_035082.1	23249175	.	C	A	.	.	MAF_USDA=3.279
NC_035082.1	23249181	.	T	C	.	.	MAF_USDA=8.824
NC_035082.1	23249243	.	T	A	.	.	MAF_USDA=8.824
NC_035082.1	23249260	.	A	G	.	.	MAF_INRAE=6.329;MAF_USDA=4.167
NC_035082.1	23249262	.	C	T	.	.	MAF_INRAE=3.333;MAF_USDA=4.167
NC_035082.1	23249289	.	G	C	.	.	MAF_INRAE=3.333;MAF_USDA=4.167
NC_035082.1	23249292	.	C	T	.	.	MAF_INRAE=3.333
NC_035082.1	23249318	.	G	A	.	.	MAF_USDA=4.098
NC_035082.1	23249342	.	C	T	.	.	MAF_INRAE=31.646;MAF_USDA=17.647
NC_035082.1	23249373	.	G	A	.	.	MAF_USDA=3.279
NC_035082.1	23249411	.	A	C	.	.	MAF_INRAE=15.823
NC_035082.1	23249479	.	T	C	.	.	MAF_USDA=11.176
NC_035082.1	23249561	.	C	A	.	.	MAF_INRAE=15.789;MAF_USDA=4.167
NC_035082.1	23249616	.	G	A	.	.	MAF_USDA=1.765
NC_035082.1	23249650	.	G	A	.	.	MAF_INRAE=3.333;MAF_USDA=4.706
NC_035082.1	23249671	.	T	A	.	.	MAF_USDA=2.083
NC_035082.1	23249711	.	G	T	.	.	MAF_INRAE=6.962;MAF_USDA=11.765
NC_035082.1	23249723	.	C	T	.	.	MAF_USDA=2.459
NC_035082.1	23249739	.	C	A	.	.	MAF_INRAE=8.861;MAF_USDA=28.824
NC_035082.1	23249814	.	G	A	.	.	MAF_USDA=4.098
NC_035082.1	23249941	.	G	T	.	.	MAF_INRAE=10.833;MAF_USDA=16.471
NC_035082.1	23249963	.	T	A	.	.	MAF_INRAE=6.962;MAF_USDA=4.167
NC_035082.1	23249965	.	A	G	.	.	MAF_USDA=5.294
NC_035082.1	23249978	.	G	A	.	.	MAF_INRAE=2.5;MAF_USDA=2.459
NC_035082.1	23250021	.	C	T	.	.	MAF_INRAE=44.304;MAF_USDA=13.529
NC_035082.1	23250023	.	C	T	.	.	MAF_INRAE=50.0;MAF_USDA=13.529
NC_035082.1	23250063	.	C	T	.	.	MAF_USDA=1.639
NC_035082.1	23250171	.	T	A	.	.	MAF_USDA=2.459
NC_035082.1	23250215	.	T	A	.	.	MAF_USDA=2.083
NC_035082.1	23250370	.	A	C	.	.	MAF_USDA=2.459
NC_035082.1	23250371	.	T	G	.	.	MAF_USDA=1.639
NC_035082.1	23250445	.	A	C	.	.	MAF_INRAE=31.646;MAF_USDA=29.412
NC_035082.1	23250529	.	C	T	.	.	MAF_USDA=4.118
NC_035082.1	23250567	.	A	T	.	.	MAF_USDA=2.459
NC_035082.1	23250610	.	C	T	.	.	MAF_USDA=7.059
NC_035082.1	23250798	.	C	A	.	.	MAF_USDA=1.639
NC_035082.1	23250807	.	TAAAAAC	TAAAAAA	.	.	MAF_USDA=43.75
NC_035082.1	23250813	.	C	A	.	.	MAF_INRAE=31.646
NC_035082.1	23250850	.	T	G	.	.	MAF_USDA=2.459
NC_035082.1	23250860	.	C	A	.	.	MAF_INRAE=31.646;MAF_USDA=28.824
NC_035082.1	23250904	.	C	A	.	.	MAF_USDA=3.279
NC_035082.1	23250905	.	C	A	.	.	MAF_USDA=3.279
NC_035082.1	23250923	.	C	T	.	.	MAF_USDA=1.639
NC_035082.1	23250927	.	C	T	.	.	MAF_USDA=1.639
NC_035082.1	23250952	.	A	T	.	.	MAF_USDA=8.824
NC_035082.1	23251015	.	C	T	.	.	MAF_INRAE=15.789;MAF_USDA=4.167
NC_035082.1	23251016	.	C	T	.	.	MAF_USDA=4.167
NC_035082.1	23251042	.	C	T	.	.	MAF_USDA=1.639
NC_035082.1	23251074	.	T	C	.	.	MAF_USDA=1.639
NC_035082.1	23251079	.	G	A	.	.	MAF_USDA=12.5
NC_035082.1	23251140	.	C	T	.	.	MAF_USDA=2.083
NC_035082.1	23251160	.	T	C	.	.	MAF_INRAE=39.873;MAF_USDA=42.353
NC_035082.1	23251178	.	G	C	.	.	MAF_USDA=3.279
NC_035082.1	23251185	.	C	T	.	.	MAF_INRAE=43.671;MAF_USDA=20.588
NC_035082.1	23251224	.	G	T	.	.	MAF_INRAE=12.5;MAF_USDA=1.639
NC_035082.1	23251330	.	G	T	.	.	MAF_USDA=12.5
NC_035082.1	23251350	.	G	T	.	.	MAF_INRAE=17.722;MAF_USDA=43.529
NC_035082.1	23251409	.	A	T	.	.	MAF_USDA=8.333
NC_035082.1	23251533	.	G	A	.	.	MAF_USDA=3.529
NC_035082.1	23251576	.	C	A	.	.	MAF_INRAE=38.608;MAF_USDA=17.059
NC_035082.1	23251600	.	T	A	.	.	MAF_USDA=2.459
NC_035082.1	23251641	.	G	A	.	.	MAF_INRAE=31.646
NC_035082.1	23251689	.	C	A	.	.	MAF_INRAE=31.646;MAF_USDA=14.583
NC_035082.1	23251713	.	A	G	.	.	MAF_USDA=12.941
NC_035082.1	23251844	.	G	A	.	.	MAF_INRAE=10.0;MAF_USDA=6.471
NC_035082.1	23251846	.	C	T	.	.	MAF_USDA=1.639
NC_035082.1	23251857	.	G	T	.	.	MAF_USDA=3.279
NC_035082.1	23251897	.	T	A	.	.	MAF_USDA=2.459
NC_035082.1	23252175	.	G	A	.	.	MAF_USDA=22.917
NC_035082.1	23252177	.	C	A	.	.	MAF_USDA=20.833
NC_035082.1	23252249	.	G	A	.	.	MAF_INRAE=5.833;MAF_USDA=4.167
NC_035082.1	23252365	.	G	T	.	.	MAF_USDA=4.706
NC_035082.1	23252377	.	G	A	.	.	MAF_INRAE=38.608;MAF_USDA=11.176
NC_035082.1	23252489	.	C	T	.	.	MAF_USDA=2.083
NC_035082.1	23252565	.	C	T	.	.	MAF_INRAE=48.734;MAF_USDA=15.294
NC_035082.1	23252578	.	C	A	.	.	MAF_USDA=2.941
NC_035082.1	23252590	.	C	A	.	.	MAF_USDA=5.738
NC_035082.1	23252607	.	G	A	.	.	MAF_USDA=5.738
NC_035082.1	23252612	.	C	G	.	.	MAF_USDA=2.941
NC_035082.1	23252653	.	G	T	.	.	MAF_USDA=2.941
NC_035082.1	23252898	.	C	T	.	.	MAF_USDA=1.639
NC_035082.1	23252924	.	T	G	.	.	MAF_INRAE=17.089;MAF_USDA=42.941
NC_035082.1	23252963	.	C	T	.	.	MAF_USDA=8.824
NC_035082.1	23253032	.	C	T	.	.	MAF_USDA=2.941
NC_035082.1	23253132	.	G	T	.	.	MAF_INRAE=8.861;MAF_USDA=42.262
NC_035082.1	23253194	.	T	C	.	.	MAF_USDA=2.083
NC_035082.1	23253327	.	A	T	.	.	MAF_USDA=1.667
NC_035082.1	23253359	.	G	T	.	.	MAF_INRAE=2.5;MAF_USDA=2.5
NC_035082.1	23253384	.	A	C	.	.	MAF_USDA=1.667
NC_035082.1	23253397	.	G	C	.	.	MAF_INRAE=5.0;MAF_USDA=1.667
NC_035082.1	23253424	.	G	A	.	.	MAF_INRAE=6.667;MAF_USDA=6.667
NC_035082.1	23253425	.	T	C	.	.	MAF_USDA=1.667
NC_035082.1	23253529	.	T	A	.	.	MAF_INRAE=4.167
NC_035082.1	23253583	.	C	G	.	.	MAF_USDA=1.639
NC_035082.1	23253593	.	G	C	.	.	MAF_INRAE=4.167;MAF_USDA=1.639
NC_035082.1	23253674	.	G	A	.	.	MAF_INRAE=31.646;MAF_USDA=10.0
NC_035082.1	23253679	.	A	C	.	.	MAF_INRAE=31.646;MAF_USDA=7.059
NC_035082.1	23253783	.	A	T	.	.	MAF_USDA=5.294
NC_035082.1	23253885	.	A	G	.	.	MAF_USDA=2.353
NC_035082.1	23253937	.	A	C	.	.	MAF_INRAE=31.646;MAF_USDA=14.583
NC_035082.1	23253979	.	T	A	.	.	MAF_USDA=1.639
NC_035082.1	23254016	.	C	T	.	.	MAF_USDA=8.333
NC_035082.1	23254058	.	T	C	.	.	MAF_USDA=1.639
NC_035082.1	23254084	.	C	T	.	.	MAF_INRAE=8.861;MAF_USDA=45.882
NC_035082.1	23254286	.	T	C	.	.	MAF_INRAE=48.101;MAF_USDA=15.294
NC_035082.1	23254312	.	C	G	.	.	MAF_INRAE=8.861;MAF_USDA=48.235
NC_035082.1	23254360	.	A	C	.	.	MAF_USDA=4.706
NC_035082.1	23254372	.	G	T	.	.	MAF_USDA=4.118
NC_035082.1	23254455	.	A	G	.	.	MAF_INRAE=8.861;MAF_USDA=42.941
NC_035082.1	23254575	.	T	C	.	.	MAF_INRAE=4.167;MAF_USDA=1.639
NC_035082.1	23254640	.	G	T	.	.	MAF_INRAE=8.861;MAF_USDA=47.059
NC_035082.1	23254698	.	T	C	.	.	MAF_INRAE=10.833;MAF_USDA=5.882
NC_035082.1	23254700	.	T	A	.	.	MAF_INRAE=10.833;MAF_USDA=17.647
NC_035082.1	23254701	.	A	T	.	.	MAF_INRAE=48.101;MAF_USDA=15.882
NC_035082.1	23254719	.	C	T	.	.	MAF_USDA=3.279
NC_035082.1	23254732	.	G	A	.	.	MAF_USDA=4.706
NC_035082.1	23254807	.	T	G	.	.	MAF_USDA=4.918
NC_035082.1	23254854	.	T	G	.	.	MAF_USDA=1.639
NC_035082.1	23254872	.	T	G	.	.	MAF_INRAE=3.333
NC_035082.1	23254952	.	A	G	.	.	MAF_INRAE=8.861;MAF_USDA=46.471
NC_035082.1	23255013	.	C	G	.	.	MAF_USDA=3.279
NC_035082.1	23255031	.	G	A	.	.	MAF_INRAE=9.494;MAF_USDA=42.353
NC_035082.1	23255032	.	C	T	.	.	MAF_INRAE=9.167;MAF_USDA=48.235
NC_035082.1	23255073	.	A	C	.	.	MAF_USDA=2.941
NC_035082.1	23255147	.	A	G	.	.	MAF_USDA=44.118
NC_035082.1	23255216	.	C	T	.	.	MAF_USDA=10.588
NC_035082.1	23255247	.	C	T	.	.	MAF_USDA=1.639
NC_035082.1	23255367	.	G	A	.	.	MAF_INRAE=32.278;MAF_USDA=9.259
NC_035082.1	23255379	.	G	A	.	.	MAF_USDA=2.586
NC_035082.1	23255381	.	G	A	.	.	MAF_USDA=2.586
NC_035082.1	23255422	.	C	T	.	.	MAF_INRAE=4.167
NC_035082.1	23255633	.	G	T	.	.	MAF_USDA=2.353
NC_035082.1	23255637	.	G	A	.	.	MAF_USDA=2.083
NC_035082.1	23255673	.	G	A	.	.	MAF_USDA=4.918
NC_035082.1	23255713	.	C	A	.	.	MAF_INRAE=13.158;MAF_USDA=4.098
NC_035082.1	23255744	.	A	G	.	.	MAF_USDA=25.0
NC_035082.1	23255752	.	T	G	.	.	MAF_USDA=2.083
NC_035082.1	23255764	.	A	G	.	.	MAF_USDA=7.059
NC_035082.1	23255815	.	G	A	.	.	MAF_USDA=4.167
NC_035082.1	23255847	.	C	T	.	.	MAF_USDA=7.377
NC_035082.1	23255915	.	G	T	.	.	MAF_USDA=3.279
NC_035082.1	23255957	.	T	A	.	.	MAF_INRAE=5.0
NC_035082.1	23255968	.	G	A	.	.	MAF_INRAE=48.333;MAF_USDA=11.176
NC_035082.1	23256064	.	A	C	.	.	MAF_USDA=1.639
NC_035082.1	23256131	.	T	C	.	.	MAF_INRAE=48.734;MAF_USDA=14.118
NC_035082.1	23256231	.	T	A	.	.	MAF_USDA=1.639
NC_035082.1	23256271	.	G	A	.	.	MAF_INRAE=31.646;MAF_USDA=11.176
NC_035082.1	23256424	.	T	G	.	.	MAF_INRAE=31.646;MAF_USDA=11.176
NC_035082.1	23256457	.	C	A	.	.	MAF_USDA=2.459
NC_035082.1	23256485	.	G	T	.	.	MAF_USDA=1.639
NC_035082.1	23256645	.	T	A	.	.	MAF_INRAE=10.833;MAF_USDA=33.333
NC_035082.1	23256646	.	A	G	.	.	MAF_INRAE=10.833;MAF_USDA=16.471
NC_035082.1	23256687	.	G	A	.	.	MAF_USDA=4.098
NC_035082.1	23256695	.	C	A	.	.	MAF_USDA=1.639
NC_035082.1	23256789	.	T	G	.	.	MAF_INRAE=8.861;MAF_USDA=47.619
NC_035082.1	23256791	.	T	A	.	.	MAF_USDA=8.333
NC_035082.1	23256945	.	A	T	.	.	MAF_USDA=1.639
NC_035082.1	23256949	.	C	T	.	.	MAF_USDA=1.639
NC_035082.1	23257064	.	T	C	.	.	MAF_INRAE=10.833;MAF_USDA=16.471
NC_035082.1	23257133	.	C	A	.	.	MAF_INRAE=10.0;MAF_USDA=17.059
NC_035082.1	23257262	.	C	T	.	.	MAF_INRAE=8.861;MAF_USDA=47.647
NC_035082.1	23257340	.	A	G	.	.	MAF_USDA=4.098
NC_035082.1	23257480	.	T	C	.	.	MAF_USDA=4.118
NC_035082.1	23257489	.	A	T	.	.	MAF_USDA=1.639
NC_035082.1	23257490	.	A	T	.	.	MAF_USDA=1.639
NC_035082.1	23257526	.	G	A	.	.	MAF_USDA=2.459
NC_035082.1	23257529	.	A	G	.	.	MAF_INRAE=8.861;MAF_USDA=41.765
NC_035082.1	23257538	.	A	T	.	.	MAF_USDA=2.459
NC_035082.1	23257540	.	G	T	.	.	MAF_USDA=2.459
NC_035082.1	23257572	.	T	G	.	.	MAF_INRAE=8.861;MAF_USDA=47.059
NC_035082.1	23257581	.	G	A	.	.	MAF_USDA=1.639
NC_035082.1	23257673	.	T	G	.	.	MAF_INRAE=4.167;MAF_USDA=6.557
NC_035082.1	23257756	.	T	A	.	.	MAF_USDA=4.118
NC_035082.1	23257757	.	A	G	.	.	MAF_USDA=4.118
NC_035082.1	23257823	.	C	T	.	.	MAF_INRAE=8.861;MAF_USDA=47.647
NC_035082.1	23257926	.	T	A	.	.	MAF_INRAE=8.861;MAF_USDA=42.941
NC_035082.1	23258032	.	G	A	.	.	MAF_USDA=4.118
NC_035082.1	23258048	.	A	G	.	.	MAF_INRAE=8.861;MAF_USDA=44.706
NC_035082.1	23258101	.	G	A	.	.	MAF_USDA=4.167
NC_035082.1	23258179	.	G	A	.	.	MAF_INRAE=20.886;MAF_USDA=5.952
NC_035082.1	23258361	.	G	T	.	.	MAF_USDA=2.459
NC_035082.1	23258408	.	G	T	.	.	MAF_INRAE=10.526;MAF_USDA=30.12
NC_035082.1	23258410	.	C	T	.	.	MAF_INRAE=3.333
NC_035082.1	23258428	.	T	C	.	.	MAF_USDA=4.167
NC_035082.1	23258554	.	C	T	.	.	MAF_INRAE=18.987;MAF_USDA=28.235
NC_035082.1	23258618	.	T	G	.	.	MAF_USDA=5.738
NC_035082.1	23258648	.	A	G	.	.	MAF_INRAE=28.481;MAF_USDA=14.583
NC_035082.1	23258731	.	C	T	.	.	MAF_USDA=1.639
NC_035082.1	23258739	.	C	A	.	.	MAF_INRAE=10.127;MAF_USDA=38.235
NC_035082.1	23258742	.	A	C	.	.	MAF_USDA=3.279
NC_035082.1	23258778	.	C	T	.	.	MAF_INRAE=8.861;MAF_USDA=49.412
NC_035082.1	23258787	.	T	C	.	.	MAF_USDA=4.918
NC_035082.1	23258804	.	C	A	.	.	MAF_USDA=3.279
NC_035082.1	23258822	.	G	A	.	.	MAF_USDA=3.571
NC_035082.1	23258834	.	A	T	.	.	MAF_INRAE=10.833;MAF_USDA=16.667
NC_035082.1	23258838	.	A	T	.	.	MAF_USDA=1.667
NC_035082.1	23258841	.	A	T	.	.	MAF_USDA=1.639
NC_035082.1	23259017	.	C	T	.	.	MAF_INRAE=10.833;MAF_USDA=4.098
NC_035082.1	23259109	.	C	T	.	.	MAF_USDA=1.639
NC_035082.1	23259124	.	A	T	.	.	MAF_INRAE=10.833;MAF_USDA=15.882
NC_035082.1	23259153	.	T	A	.	.	MAF_USDA=1.639
NC_035082.1	23259168	.	G	A	.	.	MAF_USDA=7.059
NC_035082.1	23259185	.	G	T	.	.	MAF_INRAE=47.468;MAF_USDA=15.294
NC_035082.1	23259190	.	C	T	.	.	MAF_INRAE=3.333;MAF_USDA=7.647
NC_035082.1	23259221	.	A	T	.	.	MAF_INRAE=20.886;MAF_USDA=30.0
NC_035082.1	23259258	.	A	C	.	.	MAF_INRAE=48.101;MAF_USDA=15.294
NC_035082.1	23259319	.	A	T	.	.	MAF_INRAE=10.833;MAF_USDA=16.471
NC_035082.1	23259324	.	G	A	.	.	MAF_USDA=1.639
NC_035082.1	23259342	.	C	A	.	.	MAF_USDA=3.529
NC_035082.1	23259348	.	G	C	.	.	MAF_INRAE=4.167
NC_035082.1	23259364	.	T	C	.	.	MAF_INRAE=31.646;MAF_USDA=14.583
NC_035082.1	23259381	.	C	T	.	.	MAF_INRAE=10.833;MAF_USDA=16.471
NC_035082.1	23259452	.	C	A	.	.	MAF_INRAE=31.646;MAF_USDA=4.706
NC_035082.1	23259466	.	G	T	.	.	MAF_INRAE=47.468;MAF_USDA=16.471
NC_035082.1	23259480	.	G	A	.	.	MAF_USDA=1.639
NC_035082.1	23259490	.	G	A	.	.	MAF_USDA=4.118
NC_035082.1	23259505	.	A	G	.	.	MAF_INRAE=9.494;MAF_USDA=40.0
NC_035082.1	23259509	.	C	T	.	.	MAF_USDA=4.098
NC_035082.1	23259536	.	A	T	.	.	MAF_INRAE=9.494;MAF_USDA=50.0
NC_035082.1	23259575	.	G	C	.	.	MAF_USDA=2.083
NC_035082.1	23259593	.	G	T	.	.	MAF_INRAE=9.494;MAF_USDA=48.235
NC_035082.1	23259598	.	T	G	.	.	MAF_INRAE=4.167;MAF_USDA=1.639
NC_035082.1	23259599	.	C	A	.	.	MAF_USDA=1.639
NC_035082.1	23259602	.	G	T	.	.	MAF_USDA=5.294
NC_035082.1	23259617	.	C	T	.	.	MAF_USDA=6.471
NC_035082.1	23259623	.	A	C	.	.	MAF_USDA=2.459
NC_035082.1	23259706	.	G	A	.	.	MAF_INRAE=9.494;MAF_USDA=18.75
NC_035082.1	23259707	.	C	T	.	.	MAF_USDA=4.167
NC_035082.1	23259712	.	G	A	.	.	MAF_INRAE=47.468;MAF_USDA=27.083
NC_035082.1	23259795	.	C	T	.	.	MAF_USDA=1.639
NC_035082.1	23259811	.	C	T	.	.	MAF_USDA=7.059
NC_035082.1	23259838	.	T	A	.	.	MAF_INRAE=15.789;MAF_USDA=4.167
NC_035082.1	23259878	.	A	G	.	.	MAF_INRAE=15.789;MAF_USDA=4.167
NC_035082.1	23259915	.	A	T	.	.	MAF_USDA=1.639
NC_035082.1	23259940	.	C	T	.	.	MAF_USDA=5.294
NC_035082.1	23259946	.	C	T	.	.	MAF_USDA=1.639
NC_035082.1	23259982	.	T	C	.	.	MAF_USDA=4.098
NC_035082.1	23260008	.	G	C	.	.	MAF_USDA=6.471
NC_035082.1	23260031	.	A	C	.	.	MAF_USDA=6.471
NC_035082.1	23260174	.	T	C	.	.	MAF_USDA=2.459
NC_035082.1	23260208	.	C	G	.	.	MAF_INRAE=9.494;MAF_USDA=44.118
NC_035082.1	23260248	.	A	G	.	.	MAF_INRAE=9.494
NC_035082.1	23260259	.	A	G	.	.	MAF_INRAE=9.494
NC_035082.1	23260266	.	A	T	.	.	MAF_INRAE=9.167
NC_035082.1	23260341	.	A	C	.	.	MAF_INRAE=31.646;MAF_USDA=5.882
NC_035082.1	23260372	.	C	A	.	.	MAF_INRAE=10.833;MAF_USDA=16.471
NC_035082.1	23260381	.	C	A	.	.	MAF_INRAE=20.253;MAF_USDA=28.235
NC_035082.1	23260450	.	G	A	.	.	MAF_USDA=4.918
NC_035082.1	23260474	.	A	T	.	.	MAF_USDA=4.167
NC_035082.1	23260477	.	G	T	.	.	MAF_USDA=4.167
NC_035082.1	23260478	.	A	C	.	.	MAF_USDA=4.167
NC_035082.1	23260481	.	A	T	.	.	MAF_USDA=4.167
NC_035082.1	23260514	.	G	A	.	.	MAF_USDA=8.824
NC_035082.1	23260539	.	C	G	.	.	MAF_USDA=1.639
NC_035082.1	23260607	.	A	T	.	.	MAF_USDA=6.471
NC_035082.1	23260645	.	G	C	.	.	MAF_USDA=5.294
NC_035082.1	23260729	.	G	A	.	.	MAF_USDA=1.639
NC_035082.1	23260787	.	T	G	.	.	MAF_INRAE=21.519;MAF_USDA=35.294
NC_035082.1	23260827	.	C	A	.	.	MAF_USDA=5.294
NC_035082.1	23260851	.	T	A	.	.	MAF_USDA=15.476
NC_035082.1	23260852	.	T	A	.	.	MAF_USDA=12.5
NC_035082.1	23260853	.	T	A	.	.	MAF_USDA=25.0
NC_035082.1	23260854	.	T	A	.	.	MAF_USDA=25.0
NC_035082.1	23260855	.	A	T	.	.	MAF_USDA=2.083
NC_035082.1	23260856	.	A	C	.	.	MAF_INRAE=31.646;MAF_USDA=6.548
NC_035082.1	23260906	.	A	G	.	.	MAF_INRAE=8.861
NC_035082.1	23260918	.	G	T	.	.	MAF_INRAE=47.468;MAF_USDA=14.706
NC_035082.1	23260932	.	G	T,A	.	.	MAF_INRAE=31.646;MAF_USDA=1.667
NC_035082.1	23261092	.	G	T	.	.	MAF_INRAE=10.833;MAF_USDA=16.471
NC_035082.1	23261188	.	T	G	.	.	MAF_INRAE=4.167;MAF_USDA=1.667
NC_035082.1	23261204	.	G	A	.	.	MAF_INRAE=4.167
NC_035082.1	23261550	.	C	G	.	.	MAF_INRAE=31.646;MAF_USDA=8.824
NC_035082.1	23261553	.	A	G	.	.	MAF_INRAE=10.833;MAF_USDA=4.098
NC_035082.1	23261598	.	C	T	.	.	MAF_INRAE=8.861;MAF_USDA=43.529
NC_035082.1	23261624	.	G	A	.	.	MAF_USDA=18.75
NC_035082.1	23261625	.	T	C	.	.	MAF_USDA=18.75
NC_035082.1	23261645	.	G	A	.	.	MAF_INRAE=10.526
NC_035082.1	23261675	.	C	A	.	.	MAF_INRAE=48.101;MAF_USDA=14.706
NC_035082.1	23261719	.	A	G	.	.	MAF_USDA=5.294
NC_035082.1	23261772	.	T	A	.	.	MAF_USDA=2.083
NC_035082.1	23261787	.	G	A	.	.	MAF_USDA=1.639
NC_035082.1	23261922	.	C	T	.	.	MAF_USDA=2.353
NC_035082.1	23261939	.	T	C	.	.	MAF_INRAE=8.861;MAF_USDA=42.941
NC_035082.1	23261962	.	C	T	.	.	MAF_USDA=1.639
NC_035082.1	23261968	.	A	C	.	.	MAF_USDA=1.639
NC_035082.1	23261970	.	G	A	.	.	MAF_USDA=2.459
NC_035082.1	23262000	.	C	A	.	.	MAF_INRAE=31.646;MAF_USDA=5.294
NC_035082.1	23262122	.	G	A	.	.	MAF_USDA=2.459
NC_035082.1	23262134	.	C	A	.	.	MAF_USDA=2.083
NC_035082.1	23262158	.	C	A	.	.	MAF_USDA=6.557
NC_035082.1	23262355	.	T	C	.	.	MAF_INRAE=17.089;MAF_USDA=40.588
NC_035082.1	23262356	.	A	C	.	.	MAF_INRAE=19.167;MAF_USDA=40.588
NC_035082.1	23262381	.	T	A	.	.	MAF_INRAE=48.101;MAF_USDA=17.059
NC_035082.1	23262486	.	G	C	.	.	MAF_USDA=1.639
NC_035082.1	23262522	.	C	T	.	.	MAF_USDA=4.118
NC_035082.1	23262561	.	T	C	.	.	MAF_INRAE=8.861;MAF_USDA=38.824
NC_035082.1	23262704	.	C	T	.	.	MAF_USDA=3.529
NC_035082.1	23262766	.	C	T	.	.	MAF_INRAE=10.833;MAF_USDA=25.294
NC_035082.1	23262832	.	C	T	.	.	MAF_USDA=8.235
NC_035082.1	23262840	.	T	C	.	.	MAF_USDA=2.459
NC_035082.1	23262980	.	C	T	.	.	MAF_INRAE=20.253;MAF_USDA=31.176
NC_035082.1	23262981	.	A	C	.	.	MAF_USDA=2.083
NC_035082.1	23263064	.	A	G	.	.	MAF_INRAE=17.089;MAF_USDA=36.471
NC_035082.1	23263066	.	T	C	.	.	MAF_INRAE=19.167;MAF_USDA=37.059
NC_035082.1	23263091	.	T	A	.	.	MAF_INRAE=6.962;MAF_USDA=10.0
NC_035082.1	23263189	.	C	T	.	.	MAF_USDA=6.667
NC_035082.1	23263272	.	A	T	.	.	MAF_USDA=4.918
NC_035082.1	23263344	.	A	G	.	.	MAF_USDA=1.639
NC_035082.1	23263372	.	A	G	.	.	MAF_USDA=2.459
NC_035082.1	23263510	.	C	T	.	.	MAF_USDA=2.941
NC_035082.1	23263530	.	G	A	.	.	MAF_INRAE=10.833;MAF_USDA=4.098
NC_035082.1	23263573	.	T	C	.	.	MAF_USDA=1.639
NC_035082.1	23263700	.	T	C	.	.	MAF_USDA=2.083
NC_035082.1	23263808	.	T	C	.	.	MAF_INRAE=10.833;MAF_USDA=5.882
NC_035082.1	23263882	.	G	A	.	.	MAF_INRAE=1.667
NC_035082.1	23263934	.	G	A	.	.	MAF_INRAE=15.789;MAF_USDA=4.167
NC_035082.1	23263997	.	T	G	.	.	MAF_INRAE=20.253;MAF_USDA=25.294
NC_035082.1	23264003	.	C	T	.	.	MAF_USDA=3.279
NC_035082.1	23264006	.	C	T	.	.	MAF_USDA=1.639
NC_035082.1	23264120	.	C	A	.	.	MAF_INRAE=15.0;MAF_USDA=27.647
NC_035082.1	23264135	.	T	G	.	.	MAF_INRAE=8.861;MAF_USDA=37.647
NC_035082.1	23264136	.	A	G	.	.	MAF_INRAE=8.333;MAF_USDA=37.059
NC_035082.1	23264353	.	T	A	.	.	MAF_INRAE=31.646;MAF_USDA=14.583
NC_035082.1	23264577	.	T	A	.	.	MAF_USDA=16.667
NC_035082.1	23264613	.	A	C	.	.	MAF_INRAE=8.861;MAF_USDA=47.647
NC_035082.1	23264651	.	C	A	.	.	MAF_USDA=9.016
NC_035082.1	23264656	.	A	T	.	.	MAF_USDA=1.639
NC_035082.1	23264669	.	G	A	.	.	MAF_INRAE=10.0;MAF_USDA=17.059
NC_035082.1	23264756	.	T	C	.	.	MAF_INRAE=8.861;MAF_USDA=49.412
NC_035082.1	23264769	.	G	A	.	.	MAF_USDA=2.459
NC_035082.1	23265028	.	G	A	.	.	MAF_INRAE=31.646;MAF_USDA=9.412
NC_035082.1	23265042	.	G	T	.	.	MAF_USDA=6.471
NC_035082.1	23265048	.	C	A	.	.	MAF_USDA=2.459
NC_035082.1	23265063	.	C	T	.	.	MAF_USDA=2.459
NC_035082.1	23265100	.	G	T	.	.	MAF_USDA=8.197
NC_035082.1	23265110	.	C	T	.	.	MAF_USDA=4.098
NC_035082.1	23265128	.	C	T	.	.	MAF_INRAE=8.861;MAF_USDA=49.412
NC_035082.1	23265170	.	C	T	.	.	MAF_INRAE=8.861;MAF_USDA=49.412
NC_035082.1	23265174	.	A	G	.	.	MAF_USDA=5.738
NC_035082.1	23265176	.	C	A	.	.	MAF_USDA=3.279
NC_035082.1	23265242	.	G	T	.	.	MAF_INRAE=15.833;MAF_USDA=18.235
NC_035082.1	23265251	.	A	T	.	.	MAF_USDA=1.639
NC_035082.1	23265310	.	G	A	.	.	MAF_USDA=2.459
NC_035082.1	23265322	.	C	T	.	.	MAF_USDA=1.639
NC_035082.1	23265435	.	A	G	.	.	MAF_INRAE=31.646;MAF_USDA=10.0
NC_035082.1	23265484	.	T	C	.	.	MAF_INRAE=15.0;MAF_USDA=18.235
NC_035082.1	23265531	.	C	T	.	.	MAF_USDA=1.639
NC_035082.1	23265561	.	T	A	.	.	MAF_INRAE=3.333;MAF_USDA=5.357
NC_035082.1	23265589	.	A	C	.	.	MAF_USDA=6.557
NC_035082.1	23265610	.	C	G	.	.	MAF_INRAE=9.494;MAF_USDA=45.882
NC_035082.1	23265615	.	G	A	.	.	MAF_INRAE=4.167
NC_035082.1	23265622	.	A	C	.	.	MAF_INRAE=50.0;MAF_USDA=9.836
NC_035082.1	23265758	.	G	T	.	.	MAF_USDA=5.738
NC_035082.1	23265806	.	A	G	.	.	MAF_INRAE=31.646;MAF_USDA=14.583
NC_035082.1	23265820	.	T	A	.	.	MAF_INRAE=15.0;MAF_USDA=26.471
NC_035082.1	23265833	.	C	A	.	.	MAF_INRAE=15.0;MAF_USDA=28.235
NC_035082.1	23265884	.	C	T	.	.	MAF_INRAE=15.0;MAF_USDA=27.647
NC_035082.1	23266059	.	G	A	.	.	MAF_INRAE=31.646;MAF_USDA=14.583
NC_035082.1	23266060	.	T	A	.	.	MAF_USDA=1.786
NC_035082.1	23266120	.	C	T	.	.	MAF_USDA=2.5
NC_035082.1	23266204	.	C	T	.	.	MAF_USDA=6.548
NC_035082.1	23266208	.	T	A	.	.	MAF_USDA=6.548
NC_035082.1	23266345	.	C	A	.	.	MAF_USDA=30.435
NC_035082.1	23266778	.	A	G	.	.	MAF_INRAE=10.526;MAF_USDA=4.167
NC_035082.1	23266823	.	G	T	.	.	MAF_USDA=19.565
NC_035082.1	23266868	.	C	T	.	.	MAF_INRAE=15.789
NC_035082.1	23267226	.	T	G	.	.	MAF_USDA=40.909
NC_035082.1	23267429	.	T	A	.	.	MAF_USDA=29.167
NC_035082.1	23267489	.	C	A	.	.	MAF_INRAE=10.833;MAF_USDA=31.25
NC_035082.1	23267504	.	T	C	.	.	MAF_INRAE=3.333;MAF_USDA=2.083
NC_035082.1	23267515	.	T	C	.	.	MAF_USDA=2.5
NC_035082.1	23267546	.	C	T	.	.	MAF_USDA=5.833
NC_035082.1	23267549	.	A	C	.	.	MAF_USDA=2.083
NC_035082.1	23267651	.	C	T	.	.	MAF_USDA=2.459
NC_035082.1	23267708	.	C	A	.	.	MAF_USDA=8.197
NC_035082.1	23267760	.	C	A	.	.	MAF_INRAE=15.0;MAF_USDA=20.0
NC_035082.1	23267805	.	T	G	.	.	MAF_INRAE=15.0;MAF_USDA=25.294
NC_035082.1	23267826	.	C	T	.	.	MAF_USDA=4.098
NC_035082.1	23267868	.	T	C	.	.	MAF_USDA=3.279
NC_035082.1	23267901	.	A	C	.	.	MAF_USDA=33.333
NC_035082.1	23267903	.	C	T	.	.	MAF_INRAE=4.167
NC_035082.1	23268038	.	G	T	.	.	MAF_INRAE=31.013;MAF_USDA=6.471
NC_035082.1	23268039	.	A	G	.	.	MAF_INRAE=15.0;MAF_USDA=27.647
NC_035082.1	23268387	.	C	A	.	.	MAF_INRAE=2.5
NC_035082.1	23268508	.	G	A	.	.	MAF_INRAE=15.0;MAF_USDA=23.529
NC_035082.1	23268517	.	C	T	.	.	MAF_INRAE=15.0;MAF_USDA=18.824
NC_035082.1	23268563	.	A	T	.	.	MAF_USDA=2.459
NC_035082.1	23268641	.	A	T	.	.	MAF_USDA=4.118
NC_035082.1	23268661	.	A	G	.	.	MAF_INRAE=41.139;MAF_USDA=40.0
NC_035082.1	23268702	.	G	C	.	.	MAF_USDA=1.639
NC_035082.1	23268740	.	T	G	.	.	MAF_USDA=9.836
NC_035082.1	23268756	.	A	T	.	.	MAF_INRAE=10.833;MAF_USDA=40.588
NC_035082.1	23268761	.	T	G	.	.	MAF_INRAE=48.734;MAF_USDA=38.235
NC_035082.1	23268776	.	G	T	.	.	MAF_USDA=1.639
NC_035082.1	23268810	.	T	A	.	.	MAF_USDA=20.833
NC_035082.1	23268818	.	G	T	.	.	MAF_USDA=2.459
NC_035082.1	23268823	.	C	T	.	.	MAF_USDA=9.412
NC_035082.1	23268975	.	G	A	.	.	MAF_USDA=4.167
NC_035082.1	23269026	.	A	G	.	.	MAF_INRAE=10.833;MAF_USDA=32.353
NC_035082.1	23269154	.	C	G	.	.	MAF_INRAE=4.167
NC_035082.1	23269231	.	A	C	.	.	MAF_USDA=3.529
NC_035082.1	23269309	.	CTAAATT	CTAAATG	.	.	MAF_USDA=35.417
NC_035082.1	23269315	.	T	G	.	.	MAF_INRAE=10.759
NC_035082.1	23269356	.	C	A	.	.	MAF_INRAE=4.167
NC_035082.1	23269364	.	A	T	.	.	MAF_INRAE=10.526;MAF_USDA=28.824
NC_035082.1	23269462	.	C	A	.	.	MAF_USDA=3.279
NC_035082.1	23269543	.	G	A	.	.	MAF_USDA=3.279
NC_035082.1	23269583	.	A	G	.	.	MAF_USDA=1.639
NC_035082.1	23269621	.	T	G	.	.	MAF_USDA=1.639
NC_035082.1	23269622	.	C	A	.	.	MAF_USDA=1.639
NC_035082.1	23269623	.	T	G	.	.	MAF_USDA=1.639
NC_035082.1	23269697	.	C	T	.	.	MAF_USDA=4.167
NC_035082.1	23269873	.	C	T	.	.	MAF_INRAE=34.177;MAF_USDA=11.765
NC_035082.1	23269874	.	G	T	.	.	MAF_INRAE=15.789;MAF_USDA=4.167
NC_035082.1	23269882	.	G	T	.	.	MAF_USDA=4.167
NC_035082.1	23269896	.	G	C	.	.	MAF_INRAE=4.167
NC_035082.1	23269914	.	AG	AA	.	.	MAF_USDA=27.083
NC_035082.1	23269973	.	G	T	.	.	MAF_INRAE=9.167;MAF_USDA=4.918
NC_035082.1	23269992	.	A	G	.	.	MAF_USDA=5.882
NC_035082.1	23269999	.	T	C	.	.	MAF_INRAE=10.526
NC_035082.1	23270044	.	C	A	.	.	MAF_INRAE=31.646;MAF_USDA=10.0
NC_035082.1	23270197	.	T	G	.	.	MAF_USDA=1.639
NC_035082.1	23270202	.	C	A	.	.	MAF_INRAE=43.038;MAF_USDA=21.765
NC_035082.1	23270228	.	G	A	.	.	MAF_USDA=1.639
NC_035082.1	23270264	.	C	T	.	.	MAF_USDA=3.529
NC_035082.1	23270279	.	G	C	.	.	MAF_INRAE=33.544;MAF_USDA=12.353
NC_035082.1	23270395	.	T	A	.	.	MAF_USDA=3.279
NC_035082.1	23270404	.	C	G	.	.	MAF_USDA=1.639
NC_035082.1	23270420	.	C	T	.	.	MAF_USDA=1.639
NC_035082.1	23270433	.	G	A	.	.	MAF_INRAE=4.167;MAF_USDA=2.459
NC_035082.1	23270483	.	C	T	.	.	MAF_INRAE=31.646;MAF_USDA=10.0
NC_035082.1	23270616	.	T	G	.	.	MAF_INRAE=44.304;MAF_USDA=13.529
NC_035082.1	23270622	.	C	A	.	.	MAF_USDA=4.918
NC_035082.1	23270659	.	A	T	.	.	MAF_USDA=3.279
NC_035082.1	23270756	.	C	A	.	.	MAF_USDA=3.571
NC_035082.1	23270759	.	A	G	.	.	MAF_USDA=1.639
NC_035082.1	23270770	.	G	A	.	.	MAF_USDA=2.941
NC_035082.1	23270857	.	G	A	.	.	MAF_INRAE=44.304;MAF_USDA=14.118
NC_035082.1	23271024	.	G	A	.	.	MAF_USDA=8.434
NC_035082.1	23271610	.	G	T	.	.	MAF_USDA=1.639
NC_035082.1	23271667	.	A	G	.	.	MAF_USDA=2.083
NC_035082.1	23271709	.	C	A	.	.	MAF_INRAE=44.937;MAF_USDA=14.118
NC_035082.1	23271780	.	G	A	.	.	MAF_USDA=1.639
NC_035082.1	23271912	.	G	A	.	.	MAF_INRAE=10.526;MAF_USDA=20.0
NC_035082.1	23272033	.	T	C	.	.	MAF_USDA=3.279
NC_035082.1	23272053	.	G	A	.	.	MAF_INRAE=10.833;MAF_USDA=7.377
NC_035082.1	23272060	.	T	G	.	.	MAF_INRAE=46.835;MAF_USDA=38.824
NC_035082.1	23272179	.	T	C	.	.	MAF_INRAE=44.304;MAF_USDA=13.529
NC_035082.1	23272206	.	T	C	.	.	MAF_USDA=1.639
NC_035082.1	23272233	.	A	G	.	.	MAF_INRAE=10.526;MAF_USDA=28.235
NC_035082.1	23272255	.	T	C	.	.	MAF_USDA=3.279
NC_035082.1	23272278	.	T	C	.	.	MAF_INRAE=10.127;MAF_USDA=10.0
NC_035082.1	23272285	.	T	C	.	.	MAF_INRAE=2.5
NC_035082.1	23272388	.	G	A	.	.	MAF_USDA=1.639
NC_035082.1	23272527	.	C	T	.	.	MAF_INRAE=3.333;MAF_USDA=2.459
NC_035082.1	23272654	.	T	A	.	.	MAF_INRAE=37.342;MAF_USDA=35.882
NC_035082.1	23272693	.	T	A	.	.	MAF_INRAE=43.038;MAF_USDA=13.529
NC_035082.1	23272718	.	G	A	.	.	MAF_INRAE=10.526;MAF_USDA=21.765
NC_035082.1	23272725	.	C	A	.	.	MAF_USDA=18.824
NC_035082.1	23272958	.	G	A	.	.	MAF_INRAE=43.671;MAF_USDA=28.824
NC_035082.1	23273080	.	T	G	.	.	MAF_INRAE=10.526;MAF_USDA=31.176
NC_035082.1	23273093	.	T	A	.	.	MAF_USDA=2.083
NC_035082.1	23273110	.	C	T	.	.	MAF_USDA=6.471
NC_035082.1	23273142	.	C	G	.	.	MAF_USDA=5.294
NC_035082.1	23273168	.	T	C	.	.	MAF_INRAE=10.526;MAF_USDA=24.118
NC_035082.1	23273300	.	A	G	.	.	MAF_USDA=9.016
NC_035082.1	23273307	.	T	G	.	.	MAF_USDA=14.118
NC_035082.1	23273311	.	C	A	.	.	MAF_USDA=5.294
NC_035082.1	23273388	.	G	A	.	.	MAF_USDA=15.294
NC_035082.1	23273390	.	G	A	.	.	MAF_USDA=15.294
NC_035082.1	23273434	.	G	T	.	.	MAF_USDA=10.417
NC_035082.1	23273453	.	C	T	.	.	MAF_USDA=1.639
NC_035082.1	23273569	.	C	T	.	.	MAF_USDA=6.471
NC_035082.1	23273570	.	G	A	.	.	MAF_INRAE=10.833;MAF_USDA=4.098
NC_035082.1	23273669	.	A	C	.	.	MAF_INRAE=10.526;MAF_USDA=30.0
NC_035082.1	23273898	.	A	G	.	.	MAF_INRAE=2.5;MAF_USDA=2.353
NC_035082.1	23273974	.	C	T	.	.	MAF_USDA=5.882
NC_035082.1	23274011	.	C	G	.	.	MAF_USDA=3.279
NC_035082.1	23274099	.	C	G	.	.	MAF_USDA=5.294
NC_035082.1	23274102	.	G	A	.	.	MAF_USDA=1.639
NC_035082.1	23274129	.	C	T	.	.	MAF_USDA=10.417
NC_035082.1	23274197	.	G	A	.	.	MAF_USDA=1.667
NC_035082.1	23274264	.	C	A	.	.	MAF_INRAE=31.646;MAF_USDA=16.667
NC_035082.1	23274275	.	C	A	.	.	MAF_INRAE=2.5;MAF_USDA=2.083
NC_035082.1	23274327	.	G	A	.	.	MAF_USDA=3.279
NC_035082.1	23274499	.	G	A	.	.	MAF_INRAE=2.5
NC_035082.1	23274554	.	A	G	.	.	MAF_USDA=5.294
NC_035082.1	23274591	.	A	G	.	.	MAF_USDA=20.833
NC_035082.1	23274629	.	C	A	.	.	MAF_INRAE=10.526;MAF_USDA=3.279
NC_035082.1	23274630	.	G	A	.	.	MAF_INRAE=31.646;MAF_USDA=10.588
NC_035082.1	23274690	.	G	A	.	.	MAF_USDA=4.098
NC_035082.1	23274707	.	T	A	.	.	MAF_USDA=4.098
NC_035082.1	23274721	.	C	A	.	.	MAF_INRAE=4.43;MAF_USDA=15.882
NC_035082.1	23274831	.	T	A	.	.	MAF_USDA=1.639
NC_035082.1	23274832	.	A	T	.	.	MAF_USDA=1.639
NC_035082.1	23274844	.	C	A	.	.	MAF_INRAE=4.167
NC_035082.1	23274857	.	A	C	.	.	MAF_INRAE=30.0;MAF_USDA=27.083
NC_035082.1	23274900	.	T	A	.	.	MAF_INRAE=43.671;MAF_USDA=9.836
NC_035082.1	23274903	.	T	G	.	.	MAF_USDA=10.417
NC_035082.1	23274923	.	G	A	.	.	MAF_USDA=1.639
NC_035082.1	23274962	.	C	T	.	.	MAF_INRAE=4.167;MAF_USDA=2.459
NC_035082.1	23275008	.	G	A	.	.	MAF_INRAE=10.526;MAF_USDA=3.279
NC_035082.1	23275012	.	G	T	.	.	MAF_INRAE=2.5;MAF_USDA=22.353
NC_035082.1	23275080	.	C	T	.	.	MAF_USDA=1.639
NC_035082.1	23275183	.	C	T	.	.	MAF_USDA=1.639
NC_035082.1	23275201	.	T	A	.	.	MAF_INRAE=4.43;MAF_USDA=27.083
NC_035082.1	23275202	.	A	T	.	.	MAF_INRAE=43.671;MAF_USDA=22.917
NC_035082.1	23275248	.	A	G	.	.	MAF_USDA=1.639
NC_035082.1	23275291	.	T	G	.	.	MAF_USDA=1.639
NC_035082.1	23275392	.	C	A	.	.	MAF_USDA=4.167
NC_035082.1	23275690	.	C	A	.	.	MAF_INRAE=31.646;MAF_USDA=8.824
NC_035082.1	23275710	.	A	T	.	.	MAF_USDA=1.639
NC_035082.1	23275717	.	G	A	.	.	MAF_USDA=2.353
NC_035082.1	23275729	.	C	A	.	.	MAF_USDA=10.417
NC_035082.1	23275852	.	C	A	.	.	MAF_INRAE=4.167;MAF_USDA=2.459
NC_035082.1	23275890	.	G	T	.	.	MAF_USDA=1.639
NC_035082.1	23275898	.	G	T	.	.	MAF_USDA=3.279
NC_035082.1	23276030	.	C	T	.	.	MAF_INRAE=4.167;MAF_USDA=2.459
NC_035082.1	23276045	.	G	A	.	.	MAF_USDA=1.639
NC_035082.1	23276175	.	T	G	.	.	MAF_INRAE=10.526;MAF_USDA=12.5
NC_035082.1	23276202	.	C	A	.	.	MAF_USDA=5.0
NC_035082.1	23276310	.	G	A	.	.	MAF_INRAE=26.316;MAF_USDA=13.529
NC_035082.1	23276327	.	C	T	.	.	MAF_INRAE=50.0;MAF_USDA=16.471
NC_035082.1	23276363	.	T	G	.	.	MAF_USDA=20.833
NC_035082.1	23276443	.	C	T	.	.	MAF_INRAE=33.544;MAF_USDA=11.176
NC_035082.1	23276468	.	T	C	.	.	MAF_USDA=1.639
NC_035082.1	23276470	.	T	A	.	.	MAF_USDA=20.833
NC_035082.1	23276572	.	T	C	.	.	MAF_INRAE=32.911;MAF_USDA=10.0
NC_035082.1	23276613	.	G	A	.	.	MAF_INRAE=10.526;MAF_USDA=27.059
NC_035082.1	23276640	.	G	A	.	.	MAF_USDA=1.765
NC_035082.1	23276660	.	T	C	.	.	MAF_INRAE=10.526;MAF_USDA=11.765
NC_035082.1	23276792	.	G	A	.	.	MAF_INRAE=33.544;MAF_USDA=12.941
NC_035082.1	23276817	.	G	A	.	.	MAF_USDA=4.118
NC_035082.1	23276842	.	A	G	.	.	MAF_INRAE=36.076;MAF_USDA=40.0
NC_035082.1	23276987	.	G	A	.	.	MAF_USDA=1.639
NC_035082.1	23276991	.	G	T	.	.	MAF_INRAE=33.544;MAF_USDA=11.176
NC_035082.1	23277041	.	C	A	.	.	MAF_USDA=4.118
NC_035082.1	23277081	.	A	T	.	.	MAF_USDA=4.098
NC_035082.1	23277085	.	G	C	.	.	MAF_INRAE=2.5
NC_035082.1	23277201	.	G	A	.	.	MAF_INRAE=10.526;MAF_USDA=17.647
NC_035082.1	23277251	.	C	T	.	.	MAF_INRAE=16.456;MAF_USDA=37.647
NC_035082.1	23277343	.	G	T	.	.	MAF_INRAE=10.526;MAF_USDA=17.647
NC_035082.1	23277448	.	G	A	.	.	MAF_INRAE=36.076;MAF_USDA=38.824
NC_035082.1	23277485	.	T	A	.	.	MAF_INRAE=36.076;MAF_USDA=38.824
NC_035082.1	23277517	.	A	G	.	.	MAF_USDA=8.235
NC_035082.1	23277531	.	T	A	.	.	MAF_USDA=18.235
NC_035082.1	23277548	.	T	G	.	.	MAF_INRAE=16.667;MAF_USDA=22.917
NC_035082.1	23277563	.	C	T	.	.	MAF_USDA=5.882
NC_035082.1	23277601	.	A	T	.	.	MAF_INRAE=15.789;MAF_USDA=4.167
NC_035082.1	23277647	.	G	A	.	.	MAF_INRAE=10.526;MAF_USDA=22.353
NC_035082.1	23277731	.	G	A	.	.	MAF_INRAE=10.526;MAF_USDA=22.941
NC_035082.1	23277816	.	G	A	.	.	MAF_INRAE=33.544;MAF_USDA=11.905
NC_035082.1	23277894	.	G	A	.	.	MAF_USDA=6.024
NC_035082.1	23278010	.	G	A	.	.	MAF_INRAE=34.177;MAF_USDA=37.5
NC_035082.1	23278039	.	A	C	.	.	MAF_INRAE=17.089;MAF_USDA=45.082
NC_035082.1	23278050	.	A	C	.	.	MAF_USDA=8.333
NC_035082.1	23278055	.	T	C	.	.	MAF_INRAE=10.526;MAF_USDA=17.059
NC_035082.1	23278081	.	A	T	.	.	MAF_USDA=1.639
NC_035082.1	23278106	.	A	C	.	.	MAF_INRAE=17.089;MAF_USDA=38.235
NC_035082.1	23278176	.	T	G	.	.	MAF_USDA=11.176
NC_035082.1	23278197	.	G	A	.	.	MAF_USDA=4.118
NC_035082.1	23278329	.	A	G	.	.	MAF_INRAE=36.076;MAF_USDA=37.059
NC_035082.1	23278388	.	C	G	.	.	MAF_USDA=2.459
NC_035082.1	23278390	.	T	A	.	.	MAF_USDA=2.459
NC_035082.1	23278402	.	A	G	.	.	MAF_INRAE=36.076;MAF_USDA=37.647
NC_035082.1	23278452	.	G	T	.	.	MAF_INRAE=4.167;MAF_USDA=2.459
NC_035082.1	23278473	.	A	G	.	.	MAF_INRAE=8.861;MAF_USDA=14.118
NC_035082.1	23278498	.	C	T	.	.	MAF_USDA=5.882
NC_035082.1	23278568	.	G	T	.	.	MAF_USDA=5.882
NC_035082.1	23278656	.	G	T	.	.	MAF_USDA=9.016
NC_035082.1	23278674	.	G	T	.	.	MAF_USDA=2.459
NC_035082.1	23278700	.	C	T	.	.	MAF_USDA=4.706
NC_035082.1	23278722	.	A	G	.	.	MAF_INRAE=3.333
NC_035082.1	23278724	.	G	T	.	.	MAF_INRAE=3.333
NC_035082.1	23278725	.	C	T	.	.	MAF_INRAE=3.333;MAF_USDA=10.656
NC_035082.1	23278727	.	T	C	.	.	MAF_INRAE=18.333;MAF_USDA=28.235
NC_035082.1	23278729	.	T	A	.	.	MAF_INRAE=3.333
NC_035082.1	23278731	.	A	G	.	.	MAF_INRAE=3.333;MAF_USDA=13.529
NC_035082.1	23278758	.	T	C	.	.	MAF_INRAE=3.333;MAF_USDA=1.639
NC_035082.1	23278760	.	T	G	.	.	MAF_INRAE=2.5
NC_035082.1	23278761	.	C	G	.	.	MAF_INRAE=2.5
NC_035082.1	23278799	.	A	G	.	.	MAF_USDA=4.918
NC_035082.1	23278837	.	T	G	.	.	MAF_USDA=14.754
NC_035082.1	23278853	.	C	T	.	.	MAF_USDA=8.824
NC_035082.1	23278871	.	C	T	.	.	MAF_USDA=10.656
NC_035082.1	23278881	.	T	G	.	.	MAF_USDA=13.934
NC_035082.1	23278906	.	A	G	.	.	MAF_INRAE=16.456;MAF_USDA=40.0
NC_035082.1	23278986	.	G	A	.	.	MAF_INRAE=4.167;MAF_USDA=2.459
NC_035082.1	23279147	.	G	A	.	.	MAF_USDA=1.639
NC_035082.1	23279251	.	A	G	.	.	MAF_INRAE=36.076;MAF_USDA=40.0
NC_035082.1	23279339	.	T	A	.	.	MAF_INRAE=31.646;MAF_USDA=14.583
NC_035082.1	23279588	.	T	C	.	.	MAF_INRAE=36.076;MAF_USDA=39.412
NC_035082.1	23279622	.	C	T	.	.	MAF_USDA=1.639
NC_035082.1	23279630	.	G	A	.	.	MAF_USDA=1.639
NC_035082.1	23279674	.	G	C	.	.	MAF_INRAE=4.167;MAF_USDA=2.459
NC_035082.1	23279685	.	C	A	.	.	MAF_USDA=1.639
NC_035082.1	23279734	.	G	T	.	.	MAF_USDA=22.941
NC_035082.1	23279777	.	T	C	.	.	MAF_INRAE=33.544;MAF_USDA=12.353
NC_035082.1	23279805	.	T	G	.	.	MAF_USDA=4.706
NC_035082.1	23279889	.	C	T	.	.	MAF_USDA=8.824
NC_035082.1	23280099	.	C	T	.	.	MAF_USDA=4.098
NC_035082.1	23280269	.	C	T	.	.	MAF_INRAE=33.544;MAF_USDA=11.765
NC_035082.1	23280326	.	G	A	.	.	MAF_USDA=4.098
NC_035082.1	23280332	.	A	C	.	.	MAF_INRAE=10.526;MAF_USDA=17.647
NC_035082.1	23280454	.	C	A	.	.	MAF_INRAE=36.076;MAF_USDA=38.824
NC_035082.1	23280510	.	T	A	.	.	MAF_INRAE=29.167
NC_035082.1	23280511	.	C	A	.	.	MAF_INRAE=33.333
NC_035082.1	23280514	.	T	A	.	.	MAF_USDA=4.167
NC_035082.1	23280518	.	C	T	.	.	MAF_INRAE=8.228;MAF_USDA=10.0
NC_035082.1	23280642	.	C	A	.	.	MAF_USDA=4.098
NC_035082.1	23280656	.	T	C	.	.	MAF_INRAE=33.544;MAF_USDA=11.765
NC_035082.1	23280686	.	T	C	.	.	MAF_INRAE=10.526;MAF_USDA=23.529
NC_035082.1	23280781	.	C	T	.	.	MAF_USDA=1.639
NC_035082.1	23280801	.	C	T	.	.	MAF_INRAE=4.167;MAF_USDA=2.459
NC_035082.1	23280843	.	G	A	.	.	MAF_USDA=7.059
NC_035082.1	23280853	.	G	A	.	.	MAF_USDA=7.5
NC_035082.1	23280907	.	C	G	.	.	MAF_INRAE=36.076;MAF_USDA=37.647
NC_035082.1	23281129	.	T	C	.	.	MAF_INRAE=15.789;MAF_USDA=4.167
NC_035082.1	23281167	.	C	A	.	.	MAF_INRAE=10.526;MAF_USDA=13.529
NC_035082.1	23281189	.	A	T	.	.	MAF_INRAE=47.468;MAF_USDA=22.941
NC_035082.1	23281229	.	C	T	.	.	MAF_USDA=3.279
NC_035082.1	23281382	.	G	C	.	.	MAF_INRAE=43.671;MAF_USDA=16.471
NC_035082.1	23281441	.	C	T	.	.	MAF_INRAE=16.667;MAF_USDA=27.083
NC_035082.1	23281458	.	G	A	.	.	MAF_INRAE=47.468;MAF_USDA=21.765
NC_035082.1	23281481	.	G	T	.	.	MAF_USDA=10.417
NC_035082.1	23281483	.	C	A	.	.	MAF_INRAE=47.468;MAF_USDA=15.294
NC_035082.1	23281518	.	T	C	.	.	MAF_USDA=2.459
NC_035082.1	23281557	.	T	A	.	.	MAF_INRAE=16.456;MAF_USDA=44.706
NC_035082.1	23281566	.	T	C	.	.	MAF_INRAE=16.456;MAF_USDA=39.412
NC_035082.1	23281608	.	C	A	.	.	MAF_INRAE=31.646;MAF_USDA=14.583
NC_035082.1	23281614	.	T	G	.	.	MAF_USDA=3.279
NC_035082.1	23281618	.	G	T	.	.	MAF_INRAE=33.544;MAF_USDA=11.765
NC_035082.1	23281622	.	T	A	.	.	MAF_INRAE=44.304;MAF_USDA=22.917
NC_035082.1	23281623	.	T	A	.	.	MAF_INRAE=50.0
NC_035082.1	23281671	.	CGTAG	CGTAC	.	.	MAF_USDA=4.167
NC_035082.1	23281893	.	A	C	.	.	MAF_INRAE=22.785;MAF_USDA=22.619
NC_035082.1	23281927	.	C	T	.	.	MAF_INRAE=13.291;MAF_USDA=4.706
NC_035082.1	23281947	.	T	C	.	.	MAF_USDA=8.333
NC_035082.1	23281993	.	G	A	.	.	MAF_INRAE=46.835;MAF_USDA=24.706
NC_035082.1	23282053	.	C	T	.	.	MAF_USDA=6.557
NC_035082.1	23282301	.	C	T	.	.	MAF_USDA=5.357
NC_035082.1	23282305	.	G	C	.	.	MAF_INRAE=44.304;MAF_USDA=13.69
NC_035082.1	23282373	.	C	T	.	.	MAF_USDA=2.083
NC_035082.1	23282445	.	T	C	.	.	MAF_USDA=3.279
NC_035082.1	23282798	.	G	C	.	.	MAF_INRAE=10.526;MAF_USDA=17.647
NC_035082.1	23282831	.	G	A	.	.	MAF_INRAE=10.526;MAF_USDA=11.765
NC_035082.1	23282883	.	T	C	.	.	MAF_INRAE=10.526;MAF_USDA=3.279
NC_035082.1	23283083	.	T	G	.	.	MAF_INRAE=10.526;MAF_USDA=24.118
NC_035082.1	23283167	.	C	T	.	.	MAF_USDA=5.357
NC_035082.1	23283220	.	A	G	.	.	MAF_INRAE=10.526;MAF_USDA=23.529
NC_035082.1	23283234	.	T	A	.	.	MAF_INRAE=10.833;MAF_USDA=10.656
NC_035082.1	23283244	.	T	G	.	.	MAF_USDA=4.167
NC_035082.1	23283245	.	T	G	.	.	MAF_USDA=4.167
NC_035082.1	23283295	.	A	T	.	.	MAF_INRAE=10.526;MAF_USDA=18.824
NC_035082.1	23283429	.	A	T	.	.	MAF_INRAE=15.789;MAF_USDA=4.167
NC_035082.1	23283438	.	T	C	.	.	MAF_INRAE=19.62;MAF_USDA=42.353
NC_035082.1	23283517	.	C	T	.	.	MAF_INRAE=10.526;MAF_USDA=23.529
NC_035082.1	23283866	.	C	T	.	.	MAF_INRAE=32.911;MAF_USDA=13.529
NC_035082.1	23283968	.	C	T	.	.	MAF_INRAE=33.544;MAF_USDA=12.941
NC_035082.1	23284029	.	C	A	.	.	MAF_INRAE=20.253;MAF_USDA=42.262
NC_035082.1	23284033	.	G	A	.	.	MAF_INRAE=3.333;MAF_USDA=2.5
NC_035082.1	23284079	.	T	C	.	.	MAF_INRAE=19.62;MAF_USDA=39.881
NC_035082.1	23284094	.	G	A	.	.	MAF_INRAE=10.526;MAF_USDA=12.353
NC_035082.1	23284120	.	A	G	.	.	MAF_INRAE=4.167
NC_035082.1	23284126	.	T	C	.	.	MAF_USDA=8.235
NC_035082.1	23284236	.	G	A	.	.	MAF_INRAE=44.304;MAF_USDA=22.353
NC_035082.1	23284241	.	G	A	.	.	MAF_USDA=1.639
NC_035082.1	23284249	.	C	G	.	.	MAF_USDA=5.882
NC_035082.1	23284335	.	G	T	.	.	MAF_USDA=3.333
NC_035082.1	23284409	.	G	A	.	.	MAF_INRAE=10.526;MAF_USDA=24.118
NC_035082.1	23284451	.	T	A	.	.	MAF_USDA=42.262
NC_035082.1	23284477	.	C	A	.	.	MAF_USDA=16.667
NC_035082.1	23284478	.	G	A	.	.	MAF_INRAE=7.895;MAF_USDA=17.073
NC_035082.1	23286239	.	T	C	.	.	MAF_INRAE=15.789;MAF_USDA=38.095
NC_035082.1	23286250	.	A	C	.	.	MAF_INRAE=30.38;MAF_USDA=16.667
NC_035082.1	23286283	.	G	A	.	.	MAF_USDA=1.639
NC_035082.1	23286315	.	T	C	.	.	MAF_USDA=1.639
NC_035082.1	23286469	.	T	C	.	.	MAF_INRAE=22.152;MAF_USDA=40.588
NC_035082.1	23286514	.	A	G	.	.	MAF_USDA=1.639
NC_035082.1	23286532	.	G	T	.	.	MAF_USDA=5.738
NC_035082.1	23286599	.	C	T	.	.	MAF_INRAE=4.167;MAF_USDA=2.459
NC_035082.1	23286650	.	C	T	.	.	MAF_USDA=1.639
NC_035082.1	23286730	.	C	T	.	.	MAF_INRAE=33.544;MAF_USDA=11.765
NC_035082.1	23286775	.	C	A	.	.	MAF_USDA=2.459
NC_035082.1	23286830	.	G	C	.	.	MAF_USDA=5.738
NC_035082.1	23286841	.	G	T	.	.	MAF_USDA=5.738
NC_035082.1	23286911	.	T	C	.	.	MAF_USDA=1.639
NC_035082.1	23286916	.	G	A	.	.	MAF_INRAE=33.544;MAF_USDA=12.353
NC_035082.1	23286919	.	C	T	.	.	MAF_INRAE=30.833;MAF_USDA=11.765
NC_035082.1	23286961	.	A	T	.	.	MAF_INRAE=10.833;MAF_USDA=4.098
NC_035082.1	23286981	.	G	A	.	.	MAF_INRAE=4.167;MAF_USDA=2.459
NC_035082.1	23287010	.	A	C	.	.	MAF_INRAE=16.456;MAF_USDA=38.824
NC_035082.1	23287264	.	T	A	.	.	MAF_USDA=1.639
NC_035082.1	23287297	.	C	T	.	.	MAF_USDA=3.279
NC_035082.1	23287299	.	T	C	.	.	MAF_USDA=1.639
NC_035082.1	23287635	.	T	G	.	.	MAF_INRAE=10.833;MAF_USDA=4.098
NC_035082.1	23287663	.	C	T	.	.	MAF_USDA=6.557
NC_035082.1	23287700	.	T	C	.	.	MAF_USDA=1.639
NC_035082.1	23287899	.	A	T	.	.	MAF_USDA=3.279
NC_035082.1	23287907	.	T	C	.	.	MAF_USDA=5.882
NC_035082.1	23287909	.	C	T	.	.	MAF_USDA=1.639
NC_035082.1	23287976	.	T	G	.	.	MAF_INRAE=10.526;MAF_USDA=13.095
NC_035082.1	23288235	.	T	G	.	.	MAF_INRAE=33.544;MAF_USDA=16.471
NC_035082.1	23288831	.	T	C	.	.	MAF_USDA=10.0
NC_035082.1	23288905	.	G	A	.	.	MAF_USDA=10.0
NC_035082.1	23288932	.	G	A	.	.	MAF_USDA=4.706
NC_035082.1	23288966	.	T	C	.	.	MAF_USDA=10.417
NC_035082.1	23288989	.	C	A	.	.	MAF_INRAE=47.468;MAF_USDA=28.235
NC_035082.1	23289018	.	T	C	.	.	MAF_USDA=7.059
NC_035082.1	23289160	.	C	A	.	.	MAF_USDA=2.459
NC_035082.1	23289169	.	T	A	.	.	MAF_INRAE=6.667
NC_035082.1	23289220	.	T	A	.	.	MAF_INRAE=14.557;MAF_USDA=39.412
NC_035082.1	23289285	.	C	T	.	.	MAF_USDA=4.167
NC_035082.1	23289286	.	C	G	.	.	MAF_USDA=4.167
NC_035082.1	23289287	.	C	A	.	.	MAF_USDA=4.167
NC_035082.1	23289288	.	G	A	.	.	MAF_USDA=5.932
NC_035082.1	23289343	.	G	A	.	.	MAF_USDA=1.639
NC_035082.1	23289344	.	G	A	.	.	MAF_USDA=5.294
NC_035082.1	23289362	.	C	A	.	.	MAF_INRAE=10.526;MAF_USDA=3.279
NC_035082.1	23289372	.	A	T	.	.	MAF_INRAE=47.468;MAF_USDA=27.647
NC_035082.1	23289476	.	T	A	.	.	MAF_INRAE=11.392;MAF_USDA=23.529
NC_035082.1	23289518	.	T	G	.	.	MAF_USDA=7.059
NC_035082.1	23289542	.	C	A	.	.	MAF_USDA=1.639
NC_035082.1	23289813	.	A	C	.	.	MAF_INRAE=10.526;MAF_USDA=17.47
NC_035082.1	23289814	.	C	T	.	.	MAF_INRAE=40.0;MAF_USDA=43.976
NC_035082.1	23289863	.	C	T	.	.	MAF_INRAE=2.5
NC_035082.1	23289864	.	C	T	.	.	MAF_INRAE=2.5
NC_035082.1	23289896	.	G	A	.	.	MAF_INRAE=10.526;MAF_USDA=17.059
NC_035082.1	23289910	.	C	A	.	.	MAF_INRAE=47.468;MAF_USDA=19.412
NC_035082.1	23289930	.	C	A	.	.	MAF_USDA=4.167
NC_035082.1	23289932	.	C	T	.	.	MAF_INRAE=47.468;MAF_USDA=22.917
NC_035082.1	23289946	.	G	A	.	.	MAF_USDA=6.557
NC_035082.1	23289986	.	A	T	.	.	MAF_INRAE=15.789;MAF_USDA=41.765
NC_035082.1	23290112	.	T	C	.	.	MAF_USDA=1.639
NC_035082.1	23290132	.	G	A	.	.	MAF_USDA=1.639
NC_035082.1	23290148	.	C	T	.	.	MAF_INRAE=44.304;MAF_USDA=12.941
NC_035082.1	23290259	.	A	G	.	.	MAF_INRAE=10.759;MAF_USDA=49.412
NC_035082.1	23290263	.	T	G	.	.	MAF_USDA=3.279
NC_035082.1	23290278	.	C	T	.	.	MAF_USDA=7.059
NC_035082.1	23290397	.	T	C	.	.	MAF_INRAE=8.228;MAF_USDA=9.412
NC_035082.1	23290436	.	C	T	.	.	MAF_INRAE=48.734;MAF_USDA=38.235
NC_035082.1	23290495	.	A	G	.	.	MAF_INRAE=10.526
NC_035082.1	23290619	.	G	A	.	.	MAF_INRAE=2.5
NC_035082.1	23290764	.	C	T	.	.	MAF_INRAE=10.526;MAF_USDA=3.279
NC_035082.1	23290781	.	G	T	.	.	MAF_INRAE=10.833;MAF_USDA=4.098
NC_035082.1	23290911	.	T	A	.	.	MAF_INRAE=10.833;MAF_USDA=4.918
NC_035082.1	23290945	.	A	G	.	.	MAF_INRAE=33.544;MAF_USDA=29.412
NC_035082.1	23291072	.	T	A	.	.	MAF_USDA=1.639
NC_035082.1	23291169	.	G	A	.	.	MAF_USDA=1.639
NC_035082.1	23291332	.	G	A	.	.	MAF_USDA=8.235
NC_035082.1	23291340	.	C	T	.	.	MAF_INRAE=32.911;MAF_USDA=28.235
NC_035082.1	23291467	.	A	G	.	.	MAF_USDA=1.639
NC_035082.1	23291594	.	C	T	.	.	MAF_USDA=4.167
NC_035082.1	23291715	.	C	G	.	.	MAF_INRAE=15.0;MAF_USDA=23.529
NC_035082.1	23291732	.	T	C	.	.	MAF_USDA=2.941
NC_035082.1	23291940	.	G	T	.	.	MAF_INRAE=3.333
NC_035082.1	23292024	.	T	C	.	.	MAF_USDA=2.459
NC_035082.1	23292096	.	G	T	.	.	MAF_INRAE=1.667
NC_035082.1	23292238	.	G	A	.	.	MAF_INRAE=33.544;MAF_USDA=11.765
NC_035082.1	23292244	.	G	A	.	.	MAF_USDA=8.235
NC_035082.1	23292281	.	C	A	.	.	MAF_USDA=2.083
NC_035082.1	23292388	.	C	A	.	.	MAF_INRAE=41.772;MAF_USDA=41.176
NC_035082.1	23292416	.	G	T	.	.	MAF_INRAE=4.167;MAF_USDA=4.098
NC_035082.1	23292502	.	C	A	.	.	MAF_USDA=12.5
NC_035082.1	23292503	.	A	T	.	.	MAF_USDA=12.5
NC_035082.1	23292697	.	C	A	.	.	MAF_USDA=8.333
NC_035082.1	23292767	.	C	A	.	.	MAF_INRAE=15.789;MAF_USDA=4.167
NC_035082.1	23292820	.	A	T	.	.	MAF_INRAE=10.0;MAF_USDA=10.0
NC_035082.1	23292953	.	A	G	.	.	MAF_INRAE=14.557;MAF_USDA=5.294
NC_035082.1	23292996	.	G	A	.	.	MAF_USDA=2.459
NC_035082.1	23293014	.	G	A	.	.	MAF_INRAE=10.526;MAF_USDA=3.279
NC_035082.1	23293046	.	A	C	.	.	MAF_INRAE=41.139;MAF_USDA=40.588
NC_035082.1	23293128	.	G	A	.	.	MAF_USDA=2.459
NC_035082.1	23293181	.	C	A	.	.	MAF_USDA=2.459
NC_035082.1	23293384	.	T	A	.	.	MAF_USDA=1.639
NC_035082.1	23293389	.	A	G	.	.	MAF_INRAE=46.835;MAF_USDA=32.353
NC_035082.1	23293503	.	C	A	.	.	MAF_INRAE=45.57;MAF_USDA=35.294
NC_035082.1	23293513	.	G	T	.	.	MAF_INRAE=45.57;MAF_USDA=46.471
NC_035082.1	23293523	.	G	T	.	.	MAF_USDA=2.083
NC_035082.1	23293531	.	T	C	.	.	MAF_USDA=5.882
NC_035082.1	23293589	.	C	A	.	.	MAF_INRAE=5.696;MAF_USDA=8.235
NC_035082.1	23293787	.	C	A	.	.	MAF_INRAE=48.101;MAF_USDA=32.941
NC_035082.1	23293831	.	G	A	.	.	MAF_INRAE=10.833;MAF_USDA=8.235
NC_035082.1	23293852	.	T	C	.	.	MAF_INRAE=10.526;MAF_USDA=15.882
NC_035082.1	23293897	.	A	C	.	.	MAF_INRAE=10.833;MAF_USDA=9.412
NC_035082.1	23293962	.	C	T	.	.	MAF_INRAE=31.646;MAF_USDA=4.706
NC_035082.1	23294011	.	A	T	.	.	MAF_USDA=1.639
NC_035082.1	23294069	.	C	A	.	.	MAF_USDA=9.412
NC_035082.1	23294070	.	G	A	.	.	MAF_USDA=1.639
NC_035082.1	23294080	.	T	A	.	.	MAF_USDA=2.459
NC_035082.1	23294133	.	C	T	.	.	MAF_USDA=2.459
NC_035082.1	23294140	.	G	A	.	.	MAF_USDA=2.459
NC_035082.1	23294204	.	G	T	.	.	MAF_USDA=2.459
NC_035082.1	23294207	.	C	T	.	.	MAF_USDA=2.459
NC_035082.1	23294237	.	C	G	.	.	MAF_USDA=3.279
NC_035082.1	23294292	.	G	A	.	.	MAF_INRAE=43.671;MAF_USDA=8.235
NC_035082.1	23294324	.	T	A	.	.	MAF_USDA=1.639
NC_035082.1	23294363	.	A	T	.	.	MAF_INRAE=3.333;MAF_USDA=18.75
NC_035082.1	23294372	.	C	A	.	.	MAF_INRAE=8.861;MAF_USDA=7.059
NC_035082.1	23294375	.	T	C	.	.	MAF_INRAE=3.333;MAF_USDA=7.059
NC_035082.1	23294381	.	G	T	.	.	MAF_INRAE=8.861;MAF_USDA=7.059
NC_035082.1	23294390	.	C	T	.	.	MAF_INRAE=8.861;MAF_USDA=7.059
NC_035082.1	23294416	.	G	A	.	.	MAF_INRAE=8.861;MAF_USDA=7.143
NC_035082.1	23294535	.	C	A	.	.	MAF_USDA=2.459
NC_035082.1	23294667	.	G	A	.	.	MAF_USDA=2.5
NC_035082.1	23294690	.	C	T	.	.	MAF_USDA=4.167
NC_035082.1	23294723	.	G	A	.	.	MAF_INRAE=48.101;MAF_USDA=14.118
NC_035082.1	23294808	.	G	A	.	.	MAF_USDA=2.459
NC_035082.1	23294823	.	A	T	.	.	MAF_USDA=1.765
NC_035082.1	23294864	.	A	T	.	.	MAF_INRAE=43.038;MAF_USDA=28.235
NC_035082.1	23294895	.	G	A	.	.	MAF_USDA=2.459
NC_035082.1	23294997	.	G	T	.	.	MAF_USDA=1.639
NC_035082.1	23295016	.	A	G	.	.	MAF_USDA=1.639
NC_035082.1	23295017	.	C	A	.	.	MAF_USDA=2.459
NC_035082.1	23295083	.	T	A	.	.	MAF_INRAE=41.667
NC_035082.1	23295110	.	C	G	.	.	MAF_INRAE=43.038;MAF_USDA=34.118
NC_035082.1	23295159	.	G	A	.	.	MAF_INRAE=10.833;MAF_USDA=4.098
NC_035082.1	23295206	.	T	G	.	.	MAF_USDA=4.918
NC_035082.1	23295224	.	G	A	.	.	MAF_USDA=4.918
NC_035082.1	23295280	.	C	T	.	.	MAF_INRAE=42.405;MAF_USDA=29.412
NC_035082.1	23295362	.	C	T	.	.	MAF_USDA=5.738
NC_035082.1	23295414	.	A	T	.	.	MAF_INRAE=4.167
NC_035082.1	23295445	.	G	C	.	.	MAF_INRAE=48.101;MAF_USDA=13.529
NC_035082.1	23295596	.	C	T	.	.	MAF_USDA=3.279
NC_035082.1	23295603	.	G	A	.	.	MAF_USDA=3.279
NC_035082.1	23295612	.	C	T	.	.	MAF_USDA=3.279
NC_035082.1	23295651	.	C	T	.	.	MAF_USDA=8.235
NC_035082.1	23295664	.	T	C	.	.	MAF_USDA=8.235
NC_035082.1	23295708	.	C	A	.	.	MAF_USDA=2.941
NC_035082.1	23295794	.	G	T	.	.	MAF_USDA=2.459
NC_035082.1	23295839	.	T	G	.	.	MAF_USDA=4.118
NC_035082.1	23295878	.	T	A	.	.	MAF_INRAE=47.468;MAF_USDA=14.118
NC_035082.1	23295879	.	A	T	.	.	MAF_INRAE=26.316;MAF_USDA=37.647
NC_035082.1	23295929	.	A	C	.	.	MAF_INRAE=48.734;MAF_USDA=35.294
NC_035082.1	23296026	.	G	A	.	.	MAF_USDA=2.459
NC_035082.1	23296034	.	A	T	.	.	MAF_USDA=1.639
NC_035082.1	23296173	.	C	T	.	.	MAF_INRAE=44.304;MAF_USDA=22.917
NC_035082.1	23296176	.	T	C	.	.	MAF_USDA=2.941
NC_035082.1	23296275	.	C	A	.	.	MAF_USDA=1.639
NC_035082.1	23296276	.	A	T	.	.	MAF_USDA=1.639
NC_035082.1	23296558	.	C	A	.	.	MAF_INRAE=3.333
NC_035082.1	23296573	.	G	T	.	.	MAF_INRAE=45.57;MAF_USDA=25.882
NC_035082.1	23296636	.	G	A	.	.	MAF_USDA=2.459
NC_035082.1	23296706	.	C	T	.	.	MAF_INRAE=44.937;MAF_USDA=30.588
NC_035082.1	23296817	.	G	A	.	.	MAF_USDA=7.647
NC_035082.1	23296819	.	T	C	.	.	MAF_USDA=6.25
NC_035082.1	23296843	.	T	C	.	.	MAF_USDA=2.459
NC_035082.1	23296849	.	C	G	.	.	MAF_USDA=2.459
NC_035082.1	23296871	.	T	C	.	.	MAF_INRAE=6.667;MAF_USDA=1.639
NC_035082.1	23297028	.	G	A	.	.	MAF_USDA=2.459
NC_035082.1	23297049	.	A	G	.	.	MAF_USDA=3.279
NC_035082.1	23297127	.	G	A	.	.	MAF_USDA=2.459
NC_035082.1	23297155	.	G	C	.	.	MAF_USDA=6.557
NC_035082.1	23297158	.	T	C	.	.	MAF_USDA=2.083
NC_035082.1	23297160	.	T	G	.	.	MAF_USDA=3.279
NC_035082.1	23297189	.	T	G	.	.	MAF_USDA=10.417
NC_035082.1	23297191	.	T	C	.	.	MAF_INRAE=46.203;MAF_USDA=30.0
NC_035082.1	23297228	.	A	T	.	.	MAF_INRAE=45.57;MAF_USDA=27.059
NC_035082.1	23297305	.	A	T	.	.	MAF_INRAE=45.57;MAF_USDA=26.471
NC_035082.1	23297358	.	G	T	.	.	MAF_USDA=1.639
NC_035082.1	23297415	.	A	C	.	.	MAF_USDA=1.639
NC_035082.1	23297475	.	T	G	.	.	MAF_USDA=4.918
NC_035082.1	23297484	.	A	C	.	.	MAF_INRAE=45.57;MAF_USDA=31.765
NC_035082.1	23297495	.	G	C	.	.	MAF_INRAE=15.789;MAF_USDA=18.75
NC_035082.1	23297527	.	C	T	.	.	MAF_USDA=8.235
NC_035082.1	23297550	.	T	G	.	.	MAF_USDA=4.098
NC_035082.1	23297555	.	G	T	.	.	MAF_USDA=6.557
NC_035082.1	23297566	.	T	C	.	.	MAF_USDA=8.235
NC_035082.1	23297583	.	A	G	.	.	MAF_USDA=11.176
NC_035082.1	23297590	.	C	A	.	.	MAF_USDA=4.918
NC_035082.1	23297600	.	A	T	.	.	MAF_USDA=6.25
NC_035082.1	23297656	.	C	T	.	.	MAF_USDA=1.639
NC_035082.1	23297657	.	G	A	.	.	MAF_USDA=5.738
NC_035082.1	23297676	.	G	T	.	.	MAF_USDA=2.459
NC_035082.1	23297691	.	T	A	.	.	MAF_USDA=10.0
NC_035082.1	23297696	.	C	A	.	.	MAF_INRAE=45.57;MAF_USDA=29.412
NC_035082.1	23297829	.	C	T	.	.	MAF_USDA=24.706
NC_035082.1	23298302	.	T	C	.	.	MAF_INRAE=42.105
NC_035082.1	23298336	.	C	T	.	.	MAF_INRAE=45.57;MAF_USDA=27.381
NC_035082.1	23298362	.	C	T	.	.	MAF_INRAE=46.835;MAF_USDA=26.471
NC_035082.1	23298456	.	G	C	.	.	MAF_USDA=10.119
NC_035082.1	23298461	.	A	C	.	.	MAF_INRAE=45.57;MAF_USDA=25.882
NC_035082.1	23298463	.	G	T	.	.	MAF_INRAE=41.667
NC_035082.1	23298517	.	A	G	.	.	MAF_INRAE=45.57;MAF_USDA=27.059
NC_035082.1	23298561	.	T	A	.	.	MAF_USDA=1.639
NC_035082.1	23298610	.	C	T	.	.	MAF_USDA=10.0
NC_035082.1	23298648	.	T	C	.	.	MAF_USDA=10.0
NC_035082.1	23298797	.	C	A	.	.	MAF_INRAE=45.57;MAF_USDA=21.765
NC_035082.1	23298957	.	C	A	.	.	MAF_USDA=1.639
NC_035082.1	23298983	.	G	A	.	.	MAF_USDA=5.738
NC_035082.1	23299001	.	A	T	.	.	MAF_USDA=4.098
NC_035082.1	23299027	.	A	C	.	.	MAF_INRAE=15.789;MAF_USDA=22.941
NC_035082.1	23299079	.	G	T	.	.	MAF_USDA=5.738
NC_035082.1	23299236	.	C	A	.	.	MAF_USDA=2.459
NC_035082.1	23299241	.	C	A	.	.	MAF_USDA=1.639
NC_035082.1	23299254	.	C	A	.	.	MAF_USDA=10.588
NC_035082.1	23299287	.	T	G	.	.	MAF_USDA=2.353
NC_035082.1	23299291	.	C	A	.	.	MAF_INRAE=45.57;MAF_USDA=31.765
NC_035082.1	23299336	.	A	G	.	.	MAF_USDA=2.459
NC_035082.1	23299413	.	T	C	.	.	MAF_USDA=9.836
NC_035082.1	23299428	.	T	G	.	.	MAF_INRAE=43.671;MAF_USDA=21.765
NC_035082.1	23299531	.	CT	CA	.	.	MAF_USDA=22.917
NC_035082.1	23299562	.	T	C	.	.	MAF_USDA=10.656
NC_035082.1	23299571	.	G	T	.	.	MAF_INRAE=15.789;MAF_USDA=22.941
NC_035082.1	23299579	.	C	T	.	.	MAF_INRAE=44.937;MAF_USDA=19.412
NC_035082.1	23299616	.	C	A	.	.	MAF_INRAE=45.57;MAF_USDA=25.294
NC_035082.1	23299658	.	C	G	.	.	MAF_USDA=3.279
NC_035082.1	23299689	.	G	A	.	.	MAF_INRAE=45.57;MAF_USDA=26.471
NC_035082.1	23299697	.	C	T	.	.	MAF_USDA=4.098
NC_035082.1	23299724	.	C	T	.	.	MAF_INRAE=45.57;MAF_USDA=27.059
NC_035082.1	23299732	.	T	C	.	.	MAF_USDA=1.639
NC_035082.1	23299749	.	G	C	.	.	MAF_INRAE=45.57;MAF_USDA=28.824
NC_035082.1	23299757	.	T	G	.	.	MAF_USDA=10.417
NC_035082.1	23299790	.	G	T	.	.	MAF_USDA=6.25
NC_035082.1	23299847	.	C	T	.	.	MAF_USDA=8.235
NC_035082.1	23299848	.	G	A	.	.	MAF_USDA=2.459
NC_035082.1	23299887	.	T	A	.	.	MAF_USDA=4.118
NC_035082.1	23299955	.	C	T	.	.	MAF_INRAE=3.333
NC_035082.1	23299991	.	G	C	.	.	MAF_INRAE=44.304;MAF_USDA=27.647
NC_035082.1	23300023	.	G	A	.	.	MAF_INRAE=15.789;MAF_USDA=23.529
NC_035082.1	23300101	.	G	A	.	.	MAF_USDA=2.459
NC_035082.1	23300221	.	C	A	.	.	MAF_USDA=1.639
NC_035082.1	23300256	.	C	T	.	.	MAF_USDA=2.459
NC_035082.1	23300259	.	A	G	.	.	MAF_INRAE=44.937;MAF_USDA=30.588
NC_035082.1	23300306	.	A	T	.	.	MAF_INRAE=45.57;MAF_USDA=27.059
NC_035082.1	23300320	.	T	C	.	.	MAF_INRAE=3.333;MAF_USDA=3.279
NC_035082.1	23300458	.	G	A	.	.	MAF_USDA=1.639
NC_035082.1	23300585	.	G	A	.	.	MAF_USDA=5.738
NC_035082.1	23300628	.	G	C	.	.	MAF_INRAE=45.57;MAF_USDA=15.882
NC_035082.1	23300653	.	G	A	.	.	MAF_USDA=1.667
NC_035082.1	23300685	.	A	T	.	.	MAF_USDA=1.667
NC_035082.1	23300695	.	G	T	.	.	MAF_USDA=1.639
NC_035082.1	23300740	.	C	T	.	.	MAF_USDA=1.639
NC_035082.1	23300776	.	A	C	.	.	MAF_USDA=4.706
NC_035082.1	23300792	.	T	C	.	.	MAF_INRAE=44.937;MAF_USDA=27.059
NC_035082.1	23300797	.	C	A	.	.	MAF_USDA=10.417
NC_035082.1	23300988	.	C	T	.	.	MAF_USDA=2.459
NC_035082.1	23300989	.	G	A	.	.	MAF_INRAE=1.667
NC_035082.1	23301011	.	G	A	.	.	MAF_USDA=2.459
NC_035082.1	23301021	.	G	A	.	.	MAF_INRAE=44.937;MAF_USDA=27.059
NC_035082.1	23301064	.	G	A	.	.	MAF_INRAE=44.937;MAF_USDA=27.059
NC_035082.1	23301072	.	A	C	.	.	MAF_INRAE=44.937;MAF_USDA=26.471
NC_035082.1	23301111	.	A	C	.	.	MAF_USDA=2.459
NC_035082.1	23301147	.	C	T	.	.	MAF_USDA=7.229
NC_035082.1	23301208	.	A	C	.	.	MAF_USDA=2.459
NC_035082.1	23301248	.	A	G	.	.	MAF_USDA=8.824
NC_035082.1	23301250	.	G	A	.	.	MAF_INRAE=3.333
NC_035082.1	23301281	.	C	T	.	.	MAF_USDA=2.459
NC_035082.1	23301291	.	G	T	.	.	MAF_USDA=2.941
NC_035082.1	23301338	.	G	T	.	.	MAF_USDA=2.459
NC_035082.1	23301340	.	C	A	.	.	MAF_INRAE=15.789;MAF_USDA=6.471
NC_035082.1	23301341	.	C	T	.	.	MAF_USDA=2.459
NC_035082.1	23301366	.	C	T	.	.	MAF_USDA=1.667
NC_035082.1	23301503	.	C	T	.	.	MAF_INRAE=46.203;MAF_USDA=28.235
NC_035082.1	23301528	.	C	A	.	.	MAF_INRAE=15.789;MAF_USDA=19.412
NC_035082.1	23301588	.	A	C	.	.	MAF_USDA=4.706
NC_035082.1	23301610	.	T	G	.	.	MAF_USDA=2.941
NC_035082.1	23301640	.	A	G	.	.	MAF_USDA=2.459
NC_035082.1	23301707	.	A	G	.	.	MAF_INRAE=15.789;MAF_USDA=20.0
NC_035082.1	23301721	.	C	A	.	.	MAF_USDA=7.059
NC_035082.1	23301759	.	T	A	.	.	MAF_USDA=8.197
NC_035082.1	23301925	.	T	C	.	.	MAF_INRAE=15.789;MAF_USDA=24.706
NC_035082.1	23301995	.	G	C	.	.	MAF_USDA=8.197
NC_035082.1	23302125	.	A	C	.	.	MAF_USDA=6.548
NC_035082.1	23302138	.	C	T	.	.	MAF_INRAE=15.789;MAF_USDA=7.059
NC_035082.1	23302139	.	G	A	.	.	MAF_USDA=7.059
NC_035082.1	23302178	.	T	C	.	.	MAF_INRAE=36.667;MAF_USDA=31.765
NC_035082.1	23302212	.	C	G	.	.	MAF_USDA=8.197
NC_035082.1	23302218	.	A	G	.	.	MAF_INRAE=45.57;MAF_USDA=35.882
NC_035082.1	23302228	.	C	A	.	.	MAF_INRAE=45.57;MAF_USDA=26.471
NC_035082.1	23302248	.	C	G	.	.	MAF_INRAE=46.203;MAF_USDA=28.824
NC_035082.1	23302311	.	A	T	.	.	MAF_USDA=8.197
NC_035082.1	23302515	.	T	C	.	.	MAF_INRAE=43.038;MAF_USDA=33.529
NC_035082.1	23302542	.	G	A	.	.	MAF_USDA=2.459
NC_035082.1	23302565	.	T	G	.	.	MAF_USDA=8.824
NC_035082.1	23302630	.	G	A	.	.	MAF_USDA=4.706
NC_035082.1	23302673	.	T	C	.	.	MAF_INRAE=41.667;MAF_USDA=34.118
NC_035082.1	23302708	.	G	T	.	.	MAF_USDA=6.557
NC_035082.1	23302719	.	T	C	.	.	MAF_USDA=1.639
NC_035082.1	23302723	.	G	C	.	.	MAF_USDA=1.639
NC_035082.1	23302768	.	C	A	.	.	MAF_INRAE=3.333
NC_035082.1	23302812	.	G	A	.	.	MAF_USDA=4.706
NC_035082.1	23302826	.	A	G	.	.	MAF_USDA=8.824
NC_035082.1	23302846	.	C	T	.	.	MAF_USDA=8.197
NC_035082.1	23302861	.	A	G	.	.	MAF_INRAE=45.57;MAF_USDA=24.706
NC_035082.1	23303093	.	A	G	.	.	MAF_USDA=7.647
NC_035082.1	23303101	.	T	A	.	.	MAF_USDA=1.639
NC_035082.1	23303127	.	G	C	.	.	MAF_USDA=4.706
NC_035082.1	23303152	.	C	T	.	.	MAF_INRAE=45.57;MAF_USDA=30.588
NC_035082.1	23303213	.	T	A	.	.	MAF_USDA=7.059
NC_035082.1	23303344	.	A	C	.	.	MAF_INRAE=10.526
NC_035082.1	23303397	.	T	A	.	.	MAF_INRAE=42.105;MAF_USDA=28.235
NC_035082.1	23303415	.	G	A	.	.	MAF_INRAE=41.667
NC_035082.1	23303418	.	T	A	.	.	MAF_INRAE=41.667
NC_035082.1	23303422	.	C	A	.	.	MAF_USDA=37.5
NC_035082.1	23303507	.	G	T	.	.	MAF_INRAE=46.203;MAF_USDA=28.824
NC_035082.1	23303512	.	T	G	.	.	MAF_INRAE=46.203;MAF_USDA=28.824
NC_035082.1	23303519	.	C	T	.	.	MAF_USDA=2.459
NC_035082.1	23303759	.	G	T	.	.	MAF_INRAE=46.203;MAF_USDA=28.824
NC_035082.1	23303854	.	T	A	.	.	MAF_USDA=4.706
NC_035082.1	23303867	.	C	T	.	.	MAF_USDA=8.333
NC_035082.1	23303904	.	A	C	.	.	MAF_USDA=16.667
NC_035082.1	23304063	.	A	C	.	.	MAF_INRAE=44.937;MAF_USDA=27.059
NC_035082.1	23304117	.	A	T	.	.	MAF_USDA=2.459
NC_035082.1	23304233	.	C	T	.	.	MAF_USDA=4.098
NC_035082.1	23304244	.	G	A	.	.	MAF_USDA=1.639
NC_035082.1	23304305	.	C	A	.	.	MAF_USDA=1.639
NC_035082.1	23304306	.	A	T	.	.	MAF_USDA=1.639
NC_035082.1	23304344	.	G	A	.	.	MAF_INRAE=15.789;MAF_USDA=6.471
NC_035082.1	23304398	.	T	C	.	.	MAF_INRAE=44.937;MAF_USDA=30.328
NC_035082.1	23304427	.	C	A	.	.	MAF_USDA=2.459
NC_035082.1	23304491	.	C	A	.	.	MAF_INRAE=3.333
NC_035082.1	23304492	.	A	T	.	.	MAF_USDA=1.639
NC_035082.1	23304735	.	A	G	.	.	MAF_INRAE=34.81;MAF_USDA=12.941
NC_035082.1	23304793	.	A	C	.	.	MAF_USDA=6.471
NC_035082.1	23304856	.	T	A	.	.	MAF_USDA=35.417
NC_035082.1	23305056	.	G	A	.	.	MAF_USDA=2.459
NC_035082.1	23305167	.	A	C	.	.	MAF_USDA=1.639
NC_035082.1	23305253	.	C	A	.	.	MAF_USDA=2.459
NC_035082.1	23305269	.	A	G	.	.	MAF_INRAE=45.57;MAF_USDA=29.412
NC_035082.1	23305401	.	A	C	.	.	MAF_INRAE=44.937;MAF_USDA=29.412
NC_035082.1	23305526	.	G	A	.	.	MAF_INRAE=45.57;MAF_USDA=27.647
NC_035082.1	23305557	.	T	A	.	.	MAF_INRAE=49.367;MAF_USDA=26.786
NC_035082.1	23305574	.	T	G	.	.	MAF_USDA=6.548
NC_035082.1	23305611	.	G	C	.	.	MAF_USDA=2.459
NC_035082.1	23305725	.	T	C	.	.	MAF_USDA=25.0
NC_035082.1	23305886	.	C	T	.	.	MAF_USDA=36.364
NC_035082.1	23305927	.	T	A	.	.	MAF_USDA=33.333
NC_035082.1	23305930	.	G	T	.	.	MAF_USDA=33.333
NC_035082.1	23305940	.	G	C	.	.	MAF_INRAE=15.789;MAF_USDA=35.417
NC_035082.1	23306173	.	G	T	.	.	MAF_INRAE=15.789;MAF_USDA=35.417
NC_035082.1	23306190	.	C	A	.	.	MAF_INRAE=6.329
NC_035082.1	23306240	.	C	T	.	.	MAF_USDA=7.377
NC_035082.1	23306282	.	T	G	.	.	MAF_INRAE=48.101;MAF_USDA=19.412
NC_035082.1	23306407	.	C	T	.	.	MAF_USDA=8.235
NC_035082.1	23306572	.	C	A	.	.	MAF_USDA=4.167
NC_035082.1	23306867	.	G	T	.	.	MAF_USDA=20.833
NC_035082.1	23306881	.	A	G	.	.	MAF_USDA=42.262
NC_035082.1	23306898	.	A	T	.	.	MAF_USDA=4.098
NC_035082.1	23306910	.	C	A	.	.	MAF_USDA=4.098
NC_035082.1	23306932	.	C	T	.	.	MAF_USDA=1.639
NC_035082.1	23307001	.	A	G	.	.	MAF_USDA=5.833
NC_035082.1	23307808	.	A	T	.	.	MAF_USDA=4.098
NC_035082.1	23307814	.	T	G	.	.	MAF_USDA=4.118
NC_035082.1	23307868	.	A	G	.	.	MAF_INRAE=44.304;MAF_USDA=25.882
NC_035082.1	23307920	.	A	T	.	.	MAF_USDA=1.639
NC_035082.1	23307937	.	A	G	.	.	MAF_USDA=10.417
NC_035082.1	23307969	.	C	T	.	.	MAF_USDA=4.918
NC_035082.1	23307978	.	C	A	.	.	MAF_USDA=4.918
NC_035082.1	23307981	.	A	C	.	.	MAF_USDA=4.918
NC_035082.1	23307988	.	G	T	.	.	MAF_USDA=4.918
NC_035082.1	23308006	.	A	G	.	.	MAF_USDA=4.918
NC_035082.1	23308014	.	T	G	.	.	MAF_USDA=4.918
NC_035082.1	23308015	.	T	C	.	.	MAF_INRAE=6.329;MAF_USDA=41.176
NC_035082.1	23308020	.	C	T	.	.	MAF_USDA=4.098
NC_035082.1	23308042	.	G	A	.	.	MAF_USDA=4.918
NC_035082.1	23308044	.	C	A	.	.	MAF_USDA=4.918
NC_035082.1	23308051	.	A	G	.	.	MAF_USDA=4.918
NC_035082.1	23308146	.	A	C	.	.	MAF_USDA=4.098
NC_035082.1	23308186	.	C	A	.	.	MAF_INRAE=15.789;MAF_USDA=28.824
NC_035082.1	23308215	.	A	T	.	.	MAF_USDA=1.639
NC_035082.1	23308228	.	G	A	.	.	MAF_INRAE=15.789;MAF_USDA=18.75
NC_035082.1	23308298	.	G	T	.	.	MAF_USDA=1.667
NC_035082.1	23308305	.	T	G	.	.	MAF_USDA=1.639
NC_035082.1	23308334	.	T	A	.	.	MAF_INRAE=6.329;MAF_USDA=41.176
NC_035082.1	23308545	.	G	C	.	.	MAF_INRAE=15.789;MAF_USDA=18.75
NC_035082.1	23308571	.	G	A	.	.	MAF_USDA=4.098
NC_035082.1	23308581	.	A	T	.	.	MAF_USDA=4.098
NC_035082.1	23308594	.	C	T	.	.	MAF_INRAE=2.5;MAF_USDA=2.459
NC_035082.1	23308715	.	T	C	.	.	MAF_USDA=4.098
NC_035082.1	23308751	.	T	C	.	.	MAF_USDA=4.098
NC_035082.1	23308757	.	G	A	.	.	MAF_USDA=4.918
NC_035082.1	23308764	.	T	C	.	.	MAF_INRAE=45.57;MAF_USDA=24.706
NC_035082.1	23308883	.	G	A	.	.	MAF_INRAE=3.333;MAF_USDA=4.918
NC_035082.1	23309024	.	G	T	.	.	MAF_USDA=4.098
NC_035082.1	23309028	.	G	A	.	.	MAF_USDA=1.639
NC_035082.1	23309048	.	G	A	.	.	MAF_INRAE=47.468;MAF_USDA=16.471
NC_035082.1	23309146	.	C	T	.	.	MAF_USDA=6.557
NC_035082.1	23309182	.	T	A	.	.	MAF_INRAE=39.873;MAF_USDA=13.529
NC_035082.1	23309219	.	A	G	.	.	MAF_USDA=4.098
NC_035082.1	23309254	.	G	T	.	.	MAF_USDA=4.098
NC_035082.1	23309304	.	C	T	.	.	MAF_USDA=4.098
NC_035082.1	23309383	.	C	T	.	.	MAF_USDA=7.059
NC_035082.1	23309418	.	A	C	.	.	MAF_USDA=1.639
NC_035082.1	23309419	.	A	G	.	.	MAF_USDA=4.098
NC_035082.1	23309423	.	C	A	.	.	MAF_USDA=1.639
NC_035082.1	23309509	.	A	T	.	.	MAF_USDA=8.824
NC_035082.1	23309536	.	C	T	.	.	MAF_INRAE=48.101;MAF_USDA=30.0
NC_035082.1	23309570	.	G	T	.	.	MAF_USDA=4.098
NC_035082.1	23309572	.	G	A	.	.	MAF_USDA=3.279
NC_035082.1	23309608	.	C	A	.	.	MAF_USDA=4.098
NC_035082.1	23309641	.	G	C	.	.	MAF_USDA=4.098
NC_035082.1	23309831	.	G	C	.	.	MAF_INRAE=3.333;MAF_USDA=3.279
NC_035082.1	23309832	.	G	A	.	.	MAF_USDA=2.459
NC_035082.1	23309840	.	G	T	.	.	MAF_USDA=1.639
NC_035082.1	23309843	.	G	T	.	.	MAF_USDA=4.918
NC_035082.1	23309864	.	T	G	.	.	MAF_USDA=4.098
NC_035082.1	23309900	.	G	A	.	.	MAF_INRAE=3.333;MAF_USDA=5.738
NC_035082.1	23309918	.	T	A	.	.	MAF_USDA=4.918
NC_035082.1	23309926	.	C	T	.	.	MAF_INRAE=45.57;MAF_USDA=22.353
NC_035082.1	23309927	.	G	A	.	.	MAF_USDA=4.098
NC_035082.1	23310174	.	G	A	.	.	MAF_INRAE=6.329;MAF_USDA=38.095
NC_035082.1	23310276	.	C	A	.	.	MAF_INRAE=48.101;MAF_USDA=17.059
NC_035082.1	23310392	.	G	T	.	.	MAF_INRAE=3.333;MAF_USDA=2.459
NC_035082.1	23310457	.	G	A	.	.	MAF_USDA=4.098
NC_035082.1	23310465	.	G	A	.	.	MAF_USDA=1.639
NC_035082.1	23310588	.	T	C	.	.	MAF_USDA=1.639
NC_035082.1	23310591	.	G	A	.	.	MAF_USDA=3.279
NC_035082.1	23310592	.	G	T	.	.	MAF_USDA=3.279
NC_035082.1	23310597	.	T	C	.	.	MAF_USDA=3.279
NC_035082.1	23310607	.	T	C	.	.	MAF_USDA=4.098
NC_035082.1	23310685	.	C	A	.	.	MAF_USDA=1.639
NC_035082.1	23310730	.	C	T	.	.	MAF_USDA=4.098
NC_035082.1	23310739	.	C	T	.	.	MAF_USDA=4.918
NC_035082.1	23310774	.	G	A	.	.	MAF_INRAE=44.937;MAF_USDA=25.882
NC_035082.1	23310784	.	C	T	.	.	MAF_INRAE=48.734;MAF_USDA=18.235
NC_035082.1	23310786	.	G	T	.	.	MAF_USDA=4.098
NC_035082.1	23310794	.	G	C	.	.	MAF_USDA=4.098
NC_035082.1	23310806	.	T	A	.	.	MAF_USDA=4.098
NC_035082.1	23310811	.	C	T	.	.	MAF_INRAE=1.667
NC_035082.1	23310833	.	T	C	.	.	MAF_USDA=4.098
NC_035082.1	23310868	.	T	C	.	.	MAF_USDA=4.918
NC_035082.1	23310916	.	A	G	.	.	MAF_USDA=3.333
NC_035082.1	23311009	.	A	C	.	.	MAF_INRAE=6.329;MAF_USDA=40.476
NC_035082.1	23311043	.	T	C	.	.	MAF_USDA=4.098
NC_035082.1	23311064	.	C	T	.	.	MAF_USDA=1.639
NC_035082.1	23311186	.	T	C	.	.	MAF_USDA=4.918
NC_035082.1	23311199	.	T	C	.	.	MAF_USDA=8.197
NC_035082.1	23311267	.	C	T	.	.	MAF_INRAE=6.329;MAF_USDA=37.647
NC_035082.1	23311305	.	C	T	.	.	MAF_USDA=4.098
NC_035082.1	23311465	.	T	C	.	.	MAF_INRAE=45.57;MAF_USDA=28.824
NC_035082.1	23311526	.	G	C	.	.	MAF_USDA=4.098
NC_035082.1	23311647	.	C	A	.	.	MAF_USDA=6.557
NC_035082.1	23311693	.	G	A	.	.	MAF_USDA=4.167
NC_035082.1	23311701	.	A	C	.	.	MAF_INRAE=15.789;MAF_USDA=20.833
NC_035082.1	23311703	.	G	T	.	.	MAF_INRAE=3.333;MAF_USDA=5.833
NC_035082.1	23311752	.	C	A	.	.	MAF_USDA=1.639
NC_035082.1	23311820	.	C	G	.	.	MAF_INRAE=10.526;MAF_USDA=3.279
NC_035082.1	23311988	.	C	T	.	.	MAF_USDA=2.941
NC_035082.1	23312015	.	C	A	.	.	MAF_USDA=1.639
NC_035082.1	23312018	.	T	G	.	.	MAF_INRAE=6.329;MAF_USDA=41.176
NC_035082.1	23312033	.	A	G	.	.	MAF_USDA=4.098
NC_035082.1	23312143	.	G	A	.	.	MAF_USDA=4.098
NC_035082.1	23312309	.	G	A	.	.	MAF_USDA=5.0
NC_035082.1	23312322	.	G	A	.	.	MAF_USDA=5.833
NC_035082.1	23312404	.	A	G	.	.	MAF_USDA=37.5
NC_035082.1	23312977	.	C	A	.	.	MAF_USDA=10.417
NC_035082.1	23313018	.	G	T	.	.	MAF_USDA=22.917
NC_035082.1	23313027	.	G	T	.	.	MAF_INRAE=10.526;MAF_USDA=3.333
NC_035082.1	23313058	.	G	T	.	.	MAF_INRAE=15.789;MAF_USDA=20.833
NC_035082.1	23313069	.	G	A	.	.	MAF_USDA=3.333
NC_035082.1	23313074	.	C	T	.	.	MAF_USDA=7.143
NC_035082.1	23313080	.	A	T	.	.	MAF_USDA=4.918
NC_035082.1	23313193	.	A	T	.	.	MAF_USDA=1.639
NC_035082.1	23313210	.	C	T	.	.	MAF_USDA=6.471
NC_035082.1	23313241	.	A	C	.	.	MAF_INRAE=6.329;MAF_USDA=40.476
NC_035082.1	23313242	.	A	C	.	.	MAF_INRAE=3.333;MAF_USDA=40.476
NC_035082.1	23313311	.	A	G	.	.	MAF_USDA=4.098
NC_035082.1	23313377	.	A	C	.	.	MAF_USDA=4.098
NC_035082.1	23313482	.	T	G	.	.	MAF_USDA=4.098
NC_035082.1	23313516	.	A	G	.	.	MAF_USDA=4.098
NC_035082.1	23313532	.	G	C	.	.	MAF_INRAE=43.038;MAF_USDA=20.833
NC_035082.1	23313554	.	T	A	.	.	MAF_USDA=22.917
NC_035082.1	23313591	.	G	A	.	.	MAF_USDA=2.459
NC_035082.1	23313619	.	C	T	.	.	MAF_INRAE=3.333;MAF_USDA=5.738
NC_035082.1	23313662	.	C	T	.	.	MAF_USDA=3.279
NC_035082.1	23313672	.	A	T	.	.	MAF_USDA=1.639
NC_035082.1	23314033	.	T	A	.	.	MAF_USDA=2.459
NC_035082.1	23314197	.	T	G	.	.	MAF_USDA=1.639
NC_035082.1	23314280	.	G	A	.	.	MAF_USDA=6.557
NC_035082.1	23314321	.	C	A	.	.	MAF_USDA=5.294
NC_035082.1	23314358	.	G	A	.	.	MAF_INRAE=10.526;MAF_USDA=4.918
NC_035082.1	23314417	.	C	G	.	.	MAF_INRAE=10.526;MAF_USDA=4.918
NC_035082.1	23314611	.	C	A	.	.	MAF_INRAE=4.167;MAF_USDA=4.918
NC_035082.1	23314641	.	G	A	.	.	MAF_USDA=1.639
NC_035082.1	23314886	.	G	C	.	.	MAF_INRAE=42.5
NC_035082.1	23314887	.	G	A	.	.	MAF_USDA=9.412
NC_035082.1	23314888	.	C	A	.	.	MAF_USDA=8.824
NC_035082.1	23315272	.	A	G	.	.	MAF_INRAE=3.333;MAF_USDA=5.738
NC_035082.1	23315529	.	C	T	.	.	MAF_USDA=1.639
NC_035082.1	23315574	.	T	C	.	.	MAF_USDA=2.459
NC_035082.1	23315587	.	A	G	.	.	MAF_USDA=4.098
NC_035082.1	23315678	.	G	A	.	.	MAF_INRAE=6.329;MAF_USDA=27.647
NC_035082.1	23315704	.	C	T	.	.	MAF_INRAE=10.526;MAF_USDA=3.279
NC_035082.1	23315783	.	T	C	.	.	MAF_USDA=4.098
NC_035082.1	23315784	.	T	A	.	.	MAF_USDA=4.098
NC_035082.1	23315785	.	G	T	.	.	MAF_USDA=4.098
NC_035082.1	23315802	.	G	A	.	.	MAF_INRAE=15.789;MAF_USDA=20.588
NC_035082.1	23315829	.	C	T	.	.	MAF_USDA=3.279
NC_035082.1	23315835	.	G	A	.	.	MAF_USDA=5.738
NC_035082.1	23315862	.	A	T	.	.	MAF_USDA=8.333
NC_035082.1	23315993	.	C	T	.	.	MAF_USDA=1.639
NC_035082.1	23316029	.	G	T	.	.	MAF_USDA=2.459
NC_035082.1	23316084	.	A	T	.	.	MAF_INRAE=3.333
NC_035082.1	23316146	.	T	A	.	.	MAF_INRAE=48.734;MAF_USDA=31.176
NC_035082.1	23316211	.	T	A	.	.	MAF_USDA=8.333
NC_035082.1	23316330	.	C	A	.	.	MAF_USDA=4.918
NC_035082.1	23316373	.	G	T	.	.	MAF_INRAE=1.667
NC_035082.1	23316512	.	T	C	.	.	MAF_INRAE=48.101;MAF_USDA=30.588
NC_035082.1	23316541	.	A	G	.	.	MAF_USDA=1.639
NC_035082.1	23316577	.	C	A	.	.	MAF_INRAE=15.789;MAF_USDA=18.75
NC_035082.1	23316580	.	T	C	.	.	MAF_INRAE=3.333
NC_035082.1	23316686	.	T	A	.	.	MAF_USDA=4.098
NC_035082.1	23316708	.	T	G	.	.	MAF_INRAE=48.101;MAF_USDA=31.176
NC_035082.1	23316904	.	G	T	.	.	MAF_USDA=1.639
NC_035082.1	23316919	.	G	T	.	.	MAF_INRAE=15.789;MAF_USDA=20.0
NC_035082.1	23316969	.	G	A	.	.	MAF_INRAE=48.101;MAF_USDA=18.235
NC_035082.1	23317012	.	T	A	.	.	MAF_USDA=2.5
NC_035082.1	23317057	.	A	C	.	.	MAF_INRAE=48.101;MAF_USDA=31.765
NC_035082.1	23317239	.	A	C	.	.	MAF_USDA=4.118
NC_035082.1	23317271	.	T	C	.	.	MAF_INRAE=45.57;MAF_USDA=31.765
NC_035082.1	23317288	.	A	T	.	.	MAF_INRAE=45.57;MAF_USDA=32.353
NC_035082.1	23317309	.	C	T	.	.	MAF_INRAE=44.937;MAF_USDA=32.941
NC_035082.1	23317357	.	A	G	.	.	MAF_USDA=4.098
NC_035082.1	23317567	.	T	G	.	.	MAF_USDA=20.492
NC_035082.1	23317596	.	C	A	.	.	MAF_USDA=4.918
NC_035082.1	23317606	.	T	C	.	.	MAF_USDA=8.824
NC_035082.1	23317619	.	T	C	.	.	MAF_USDA=2.941
NC_035082.1	23317663	.	C	T	.	.	MAF_USDA=5.738
NC_035082.1	23317664	.	C	T	.	.	MAF_USDA=5.738
NC_035082.1	23317665	.	A	G	.	.	MAF_USDA=4.918
NC_035082.1	23317667	.	G	A	.	.	MAF_INRAE=44.167;MAF_USDA=28.824
NC_035082.1	23317694	.	T	G	.	.	MAF_USDA=1.639
NC_035082.1	23317702	.	A	G	.	.	MAF_INRAE=44.167;MAF_USDA=34.706
NC_035082.1	23317739	.	C	A	.	.	MAF_INRAE=42.5;MAF_USDA=41.667
NC_035082.1	23317850	.	G	A	.	.	MAF_USDA=4.918
NC_035082.1	23317928	.	C	T	.	.	MAF_USDA=3.279
NC_035082.1	23317990	.	C	T	.	.	MAF_INRAE=3.333;MAF_USDA=6.557
NC_035082.1	23317997	.	C	T	.	.	MAF_INRAE=15.789;MAF_USDA=7.059
NC_035082.1	23318020	.	C	T	.	.	MAF_INRAE=45.57;MAF_USDA=25.0
NC_035082.1	23318024	.	C	A	.	.	MAF_INRAE=3.333;MAF_USDA=13.529
NC_035082.1	23318026	.	G	A	.	.	MAF_INRAE=3.333;MAF_USDA=13.529
NC_035082.1	23318030	.	C	T	.	.	MAF_USDA=1.639
NC_035082.1	23318031	.	C	T	.	.	MAF_INRAE=3.333;MAF_USDA=13.529
NC_035082.1	23318085	.	G	A	.	.	MAF_USDA=1.639
NC_035082.1	23318107	.	T	C	.	.	MAF_INRAE=48.734;MAF_USDA=30.588
NC_035082.1	23318129	.	G	A	.	.	MAF_USDA=2.941
NC_035082.1	23318135	.	G	A	.	.	MAF_USDA=8.235
NC_035082.1	23318211	.	G	A	.	.	MAF_USDA=1.639
NC_035082.1	23318216	.	G	C	.	.	MAF_USDA=1.639
NC_035082.1	23318229	.	A	G	.	.	MAF_INRAE=45.0;MAF_USDA=30.588
NC_035082.1	23318281	.	G	A	.	.	MAF_USDA=4.706
NC_035082.1	23318308	.	G	T	.	.	MAF_USDA=5.738
NC_035082.1	23318352	.	T	G	.	.	MAF_USDA=4.706
NC_035082.1	23318476	.	G	A	.	.	MAF_USDA=1.639
NC_035082.1	23318481	.	C	T	.	.	MAF_USDA=4.918
NC_035082.1	23318507	.	C	T	.	.	MAF_USDA=1.639
NC_035082.1	23318524	.	G	A	.	.	MAF_USDA=4.098
NC_035082.1	23318572	.	G	C	.	.	MAF_INRAE=15.789;MAF_USDA=20.588
NC_035082.1	23318663	.	G	C	.	.	MAF_INRAE=3.333;MAF_USDA=12.941
NC_035082.1	23318678	.	G	A	.	.	MAF_INRAE=3.333;MAF_USDA=6.557
NC_035082.1	23318830	.	C	A	.	.	MAF_USDA=1.639
NC_035082.1	23318964	.	C	T	.	.	MAF_USDA=2.459
NC_035082.1	23318982	.	C	T	.	.	MAF_USDA=3.279
NC_035082.1	23319055	.	A	G	.	.	MAF_USDA=31.176
NC_035082.1	23319087	.	C	T	.	.	MAF_USDA=4.098
NC_035082.1	23319168	.	T	C	.	.	MAF_USDA=4.098
NC_035082.1	23319227	.	G	A	.	.	MAF_USDA=1.639
NC_035082.1	23319292	.	T	G	.	.	MAF_INRAE=45.0;MAF_USDA=30.588
NC_035082.1	23319371	.	G	A	.	.	MAF_INRAE=2.5
NC_035082.1	23319570	.	C	G	.	.	MAF_INRAE=15.789;MAF_USDA=6.471
NC_035082.1	23319576	.	A	T	.	.	MAF_USDA=1.639
NC_035082.1	23319681	.	C	A	.	.	MAF_INRAE=3.333
NC_035082.1	23319682	.	C	T	.	.	MAF_USDA=4.098
NC_035082.1	23319724	.	A	T	.	.	MAF_INRAE=45.57;MAF_USDA=35.294
NC_035082.1	23319731	.	A	C	.	.	MAF_USDA=4.918
NC_035082.1	23319732	.	C	A	.	.	MAF_USDA=4.918
NC_035082.1	23319747	.	G	C	.	.	MAF_USDA=4.918
NC_035082.1	23319927	.	C	T	.	.	MAF_USDA=4.098
NC_035082.1	23320177	.	G	A	.	.	MAF_USDA=2.083
NC_035082.1	23320232	.	C	A	.	.	MAF_INRAE=48.101;MAF_USDA=17.647
NC_035082.1	23320241	.	G	T	.	.	MAF_INRAE=48.101;MAF_USDA=17.059
NC_035082.1	23320318	.	T	G	.	.	MAF_INRAE=45.57;MAF_USDA=22.917
NC_035082.1	23320350	.	T	G	.	.	MAF_INRAE=15.789;MAF_USDA=20.238
NC_035082.1	23320478	.	G	T	.	.	MAF_INRAE=15.789;MAF_USDA=6.471
NC_035082.1	23320511	.	T	C	.	.	MAF_USDA=1.639
NC_035082.1	23320528	.	T	C	.	.	MAF_INRAE=45.57;MAF_USDA=28.235
NC_035082.1	23320604	.	A	C	.	.	MAF_INRAE=6.329;MAF_USDA=43.529
NC_035082.1	23320606	.	T	G	.	.	MAF_USDA=8.333
NC_035082.1	23321121	.	C	T	.	.	MAF_USDA=2.459
NC_035082.1	23321144	.	A	G	.	.	MAF_USDA=4.098
NC_035082.1	23321181	.	A	G	.	.	MAF_USDA=2.459
NC_035082.1	23321460	.	A	G	.	.	MAF_USDA=6.557
NC_035082.1	23321605	.	C	A	.	.	MAF_INRAE=3.333;MAF_USDA=3.279
NC_035082.1	23321663	.	T	C	.	.	MAF_USDA=2.083
NC_035082.1	23321784	.	T	A	.	.	MAF_USDA=2.459
NC_035082.1	23321816	.	C	T	.	.	MAF_USDA=4.098
NC_035082.1	23321993	.	G	A	.	.	MAF_USDA=6.471
NC_035082.1	23322080	.	G	A	.	.	MAF_INRAE=48.101;MAF_USDA=18.235
NC_035082.1	23322131	.	A	G	.	.	MAF_USDA=1.639
NC_035082.1	23322327	.	A	C	.	.	MAF_INRAE=43.038;MAF_USDA=17.059
NC_035082.1	23322354	.	T	C	.	.	MAF_INRAE=48.101;MAF_USDA=22.353
NC_035082.1	23322410	.	C	A	.	.	MAF_USDA=19.412
NC_035082.1	23322557	.	C	T	.	.	MAF_USDA=25.0
NC_035082.1	23322691	.	G	T	.	.	MAF_INRAE=3.333;MAF_USDA=34.706
NC_035082.1	23322740	.	G	T	.	.	MAF_INRAE=10.526;MAF_USDA=3.279
NC_035082.1	23322847	.	T	G	.	.	MAF_USDA=2.459
NC_035082.1	23322906	.	G	A	.	.	MAF_INRAE=3.333
NC_035082.1	23322978	.	T	G	.	.	MAF_INRAE=8.861;MAF_USDA=48.824
NC_035082.1	23323031	.	A	G	.	.	MAF_USDA=6.557
NC_035082.1	23323067	.	C	A	.	.	MAF_INRAE=8.228;MAF_USDA=10.588
NC_035082.1	23323189	.	T	G	.	.	MAF_USDA=6.471
NC_035082.1	23323263	.	G	A	.	.	MAF_USDA=1.639
NC_035082.1	23323276	.	G	T	.	.	MAF_INRAE=3.333;MAF_USDA=8.197
NC_035082.1	23323559	.	C	G	.	.	MAF_USDA=1.639
NC_035082.1	23323583	.	G	T	.	.	MAF_INRAE=15.789;MAF_USDA=22.353
NC_035082.1	23323669	.	A	C	.	.	MAF_INRAE=4.167;MAF_USDA=6.667
NC_035082.1	23323676	.	A	T	.	.	MAF_USDA=5.0
NC_035082.1	23323698	.	A	T	.	.	MAF_INRAE=3.333;MAF_USDA=5.294
NC_035082.1	23323767	.	A	C	.	.	MAF_INRAE=48.101;MAF_USDA=41.176
NC_035082.1	23324157	.	C	T	.	.	MAF_USDA=5.833
NC_035082.1	23324259	.	G	A	.	.	MAF_INRAE=46.835;MAF_USDA=15.882
NC_035082.1	23324273	.	C	A	.	.	MAF_INRAE=3.333;MAF_USDA=17.213
NC_035082.1	23324279	.	C	T	.	.	MAF_INRAE=44.167;MAF_USDA=29.167
NC_035082.1	23324284	.	C	G	.	.	MAF_INRAE=10.526;MAF_USDA=2.459
NC_035082.1	23324315	.	C	A	.	.	MAF_USDA=1.639
NC_035082.1	23324358	.	C	T	.	.	MAF_USDA=2.083
NC_035082.1	23324438	.	G	A	.	.	MAF_INRAE=2.5;MAF_USDA=24.59
NC_035082.1	23324466	.	G	A	.	.	MAF_USDA=12.295
NC_035082.1	23324671	.	C	A	.	.	MAF_INRAE=39.873;MAF_USDA=20.833
NC_035082.1	23324681	.	C	T	.	.	MAF_INRAE=10.526;MAF_USDA=8.929
NC_035082.1	23324727	.	G	A	.	.	MAF_INRAE=47.368;MAF_USDA=12.805
NC_035082.1	23328741	.	G	A	.	.	MAF_USDA=17.059
NC_035082.1	23328772	.	A	T	.	.	MAF_INRAE=44.737;MAF_USDA=25.0
NC_035082.1	23328773	.	T	A	.	.	MAF_USDA=25.0
NC_035082.1	23328778	.	T	C	.	.	MAF_USDA=12.5
NC_035082.1	23328795	.	G	A	.	.	MAF_USDA=12.295
NC_035082.1	23328828	.	G	A	.	.	MAF_USDA=8.197
NC_035082.1	23328868	.	C	T	.	.	MAF_USDA=12.5
NC_035082.1	23328943	.	C	T	.	.	MAF_INRAE=2.632;MAF_USDA=2.083
NC_035082.1	23328944	.	C	A	.	.	MAF_USDA=8.824
NC_035082.1	23329007	.	T	A	.	.	MAF_INRAE=48.734;MAF_USDA=16.471
NC_035082.1	23329120	.	C	T	.	.	MAF_INRAE=7.595;MAF_USDA=22.024
NC_035082.1	23329178	.	C	T	.	.	MAF_USDA=3.333
NC_035082.1	23329214	.	G	A	.	.	MAF_USDA=4.167
NC_035082.1	23329233	.	C	T	.	.	MAF_INRAE=44.304;MAF_USDA=12.941
NC_035082.1	23329330	.	A	C	.	.	MAF_INRAE=10.526;MAF_USDA=21.176
NC_035082.1	23329383	.	C	T	.	.	MAF_USDA=6.557
NC_035082.1	23329384	.	G	A	.	.	MAF_USDA=1.639
NC_035082.1	23329385	.	C	A	.	.	MAF_USDA=3.279
NC_035082.1	23329389	.	A	G	.	.	MAF_INRAE=1.667
NC_035082.1	23329403	.	C	T	.	.	MAF_USDA=8.824
NC_035082.1	23329406	.	A	C	.	.	MAF_USDA=4.098
NC_035082.1	23329417	.	G	A	.	.	MAF_USDA=1.639
NC_035082.1	23329423	.	C	T	.	.	MAF_USDA=1.639
NC_035082.1	23329456	.	C	T	.	.	MAF_INRAE=47.468;MAF_USDA=18.824
NC_035082.1	23329506	.	A	G	.	.	MAF_USDA=2.459
NC_035082.1	23329524	.	T	C	.	.	MAF_INRAE=41.772;MAF_USDA=7.059
NC_035082.1	23329653	.	T	A	.	.	MAF_INRAE=7.595;MAF_USDA=24.096
NC_035082.1	23329733	.	G	T	.	.	MAF_USDA=12.295
NC_035082.1	23329736	.	A	T	.	.	MAF_USDA=10.417
NC_035082.1	23329772	.	C	A	.	.	MAF_INRAE=44.937;MAF_USDA=47.059
NC_035082.1	23329852	.	G	T	.	.	MAF_USDA=1.639
NC_035082.1	23329957	.	G	A	.	.	MAF_USDA=1.639
NC_035082.1	23330066	.	T	A	.	.	MAF_INRAE=44.937;MAF_USDA=15.882
NC_035082.1	23330202	.	A	G	.	.	MAF_USDA=1.639
NC_035082.1	23330316	.	A	T	.	.	MAF_USDA=1.639
NC_035082.1	23330333	.	C	T	.	.	MAF_INRAE=47.468;MAF_USDA=19.412
NC_035082.1	23330354	.	A	G	.	.	MAF_INRAE=47.468;MAF_USDA=18.235
NC_035082.1	23330438	.	G	A	.	.	MAF_USDA=3.279
NC_035082.1	23330449	.	C	A	.	.	MAF_USDA=3.279
NC_035082.1	23330452	.	G	A	.	.	MAF_INRAE=48.101;MAF_USDA=18.235
NC_035082.1	23330517	.	A	G	.	.	MAF_INRAE=7.595;MAF_USDA=41.176
NC_035082.1	23330542	.	T	C	.	.	MAF_USDA=10.656
NC_035082.1	23330546	.	A	T	.	.	MAF_INRAE=44.304;MAF_USDA=21.176
NC_035082.1	23330558	.	G	A	.	.	MAF_INRAE=44.304;MAF_USDA=11.765
NC_035082.1	23330581	.	T	C	.	.	MAF_USDA=4.098
NC_035082.1	23330627	.	C	A	.	.	MAF_INRAE=47.468;MAF_USDA=18.235
NC_035082.1	23330646	.	G	T	.	.	MAF_INRAE=3.333
NC_035082.1	23330712	.	A	C	.	.	MAF_INRAE=1.667
NC_035082.1	23330715	.	G	T	.	.	MAF_USDA=2.459
NC_035082.1	23330726	.	G	A	.	.	MAF_USDA=10.417
NC_035082.1	23330857	.	G	A	.	.	MAF_USDA=2.459
NC_035082.1	23330874	.	G	A	.	.	MAF_USDA=6.557
NC_035082.1	23331015	.	T	C	.	.	MAF_INRAE=48.101;MAF_USDA=18.235
NC_035082.1	23331234	.	G	A	.	.	MAF_USDA=4.098
NC_035082.1	23331413	.	T	A	.	.	MAF_INRAE=48.101;MAF_USDA=21.176
NC_035082.1	23331426	.	C	A	.	.	MAF_INRAE=48.101;MAF_USDA=21.176
NC_035082.1	23331542	.	T	A	.	.	MAF_INRAE=48.101;MAF_USDA=28.235
NC_035082.1	23331565	.	G	A	.	.	MAF_INRAE=48.101;MAF_USDA=46.471
NC_035082.1	23331606	.	C	T	.	.	MAF_USDA=24.706
NC_035082.1	23331618	.	C	T	.	.	MAF_USDA=1.639
NC_035082.1	23331686	.	T	G	.	.	MAF_INRAE=48.101;MAF_USDA=47.647
NC_035082.1	23331749	.	A	G	.	.	MAF_INRAE=44.304;MAF_USDA=11.176
NC_035082.1	23331756	.	T	G	.	.	MAF_USDA=30.588
NC_035082.1	23331827	.	A	C	.	.	MAF_USDA=24.118
NC_035082.1	23331893	.	A	G	.	.	MAF_USDA=22.941
NC_035082.1	23331912	.	C	T	.	.	MAF_USDA=22.941
NC_035082.1	23331924	.	G	A	.	.	MAF_USDA=22.941
NC_035082.1	23331932	.	C	T	.	.	MAF_USDA=23.529
NC_035082.1	23332046	.	A	G	.	.	MAF_USDA=10.0
NC_035082.1	23332072	.	A	G	.	.	MAF_USDA=4.098
NC_035082.1	23332167	.	A	T	.	.	MAF_USDA=1.639
NC_035082.1	23332254	.	G	A	.	.	MAF_INRAE=7.595;MAF_USDA=15.294
NC_035082.1	23332270	.	T	G	.	.	MAF_USDA=10.588
NC_035082.1	23332316	.	A	C	.	.	MAF_INRAE=26.316;MAF_USDA=31.176
NC_035082.1	23332317	.	G	A	.	.	MAF_USDA=35.294
NC_035082.1	23332318	.	T	C	.	.	MAF_USDA=16.393
NC_035082.1	23332319	.	T	G	.	.	MAF_USDA=12.353
NC_035082.1	23332415	.	C	A	.	.	MAF_USDA=8.197
NC_035082.1	23332483	.	A	C	.	.	MAF_USDA=47.024
NC_035082.1	23332487	.	C	T	.	.	MAF_USDA=4.167
NC_035082.1	23332488	.	G	A	.	.	MAF_USDA=2.5
NC_035082.1	23332506	.	G	C	.	.	MAF_USDA=49.405
NC_035082.1	23332576	.	G	C	.	.	MAF_USDA=4.098
NC_035082.1	23332614	.	T	G	.	.	MAF_INRAE=26.316;MAF_USDA=28.235
NC_035082.1	23332635	.	G	T	.	.	MAF_USDA=10.656
NC_035082.1	23332748	.	G	A	.	.	MAF_USDA=12.5
NC_035082.1	23332765	.	A	C	.	.	MAF_INRAE=7.595;MAF_USDA=42.353
NC_035082.1	23332794	.	T	G	.	.	MAF_INRAE=42.405;MAF_USDA=17.647
NC_035082.1	23332803	.	T	A	.	.	MAF_USDA=4.918
NC_035082.1	23332859	.	C	T	.	.	MAF_USDA=1.639
NC_035082.1	23332860	.	A	G	.	.	MAF_INRAE=7.595;MAF_USDA=38.824
NC_035082.1	23332883	.	G	A	.	.	MAF_INRAE=7.595;MAF_USDA=42.353
NC_035082.1	23332928	.	G	T	.	.	MAF_USDA=14.706
NC_035082.1	23332957	.	G	C	.	.	MAF_USDA=10.0
NC_035082.1	23333017	.	G	T	.	.	MAF_INRAE=7.595;MAF_USDA=43.529
NC_035082.1	23333026	.	G	T	.	.	MAF_INRAE=7.595;MAF_USDA=42.941
NC_035082.1	23333056	.	G	A	.	.	MAF_USDA=1.639
NC_035082.1	23333060	.	G	T	.	.	MAF_INRAE=7.595;MAF_USDA=15.294
NC_035082.1	23333102	.	G	A	.	.	MAF_USDA=4.118
NC_035082.1	23334236	.	A	G	.	.	MAF_USDA=39.583
NC_035082.1	23334329	.	G	A	.	.	MAF_USDA=2.5
NC_035082.1	23334345	.	A	G	.	.	MAF_USDA=11.31
NC_035082.1	23334360	.	T	C	.	.	MAF_USDA=4.167
NC_035082.1	23334413	.	G	T	.	.	MAF_USDA=1.667
NC_035082.1	23334505	.	G	A	.	.	MAF_USDA=8.235
NC_035082.1	23334544	.	C	A	.	.	MAF_USDA=10.417
NC_035082.1	23334556	.	G	A	.	.	MAF_INRAE=8.228;MAF_USDA=40.0
NC_035082.1	23334558	.	T	C	.	.	MAF_INRAE=40.0;MAF_USDA=8.235
NC_035082.1	23334594	.	G	A	.	.	MAF_INRAE=26.316;MAF_USDA=38.824
NC_035082.1	23334674	.	C	T	.	.	MAF_USDA=4.918
NC_035082.1	23334800	.	C	A	.	.	MAF_INRAE=3.333;MAF_USDA=17.213
NC_035082.1	23334801	.	C	T	.	.	MAF_USDA=14.706
NC_035082.1	23334863	.	C	T	.	.	MAF_USDA=4.918
NC_035082.1	23334898	.	G	A	.	.	MAF_INRAE=41.772;MAF_USDA=8.824
NC_035082.1	23334920	.	G	A	.	.	MAF_INRAE=10.526;MAF_USDA=6.471
NC_035082.1	23334982	.	C	A	.	.	MAF_INRAE=7.595;MAF_USDA=42.941
NC_035082.1	23335038	.	G	T	.	.	MAF_USDA=1.639
NC_035082.1	23335040	.	T	C	.	.	MAF_INRAE=7.595;MAF_USDA=38.824
NC_035082.1	23335067	.	C	T	.	.	MAF_INRAE=48.101;MAF_USDA=17.647
NC_035082.1	23335160	.	C	T	.	.	MAF_INRAE=10.526;MAF_USDA=3.279
NC_035082.1	23335212	.	G	A	.	.	MAF_USDA=15.294
NC_035082.1	23335294	.	C	A	.	.	MAF_USDA=12.941
NC_035082.1	23335431	.	A	T	.	.	MAF_INRAE=40.0;MAF_USDA=8.235
NC_035082.1	23335460	.	T	C	.	.	MAF_INRAE=1.667;MAF_USDA=25.294
NC_035082.1	23335519	.	A	C	.	.	MAF_USDA=15.574
NC_035082.1	23335573	.	C	G	.	.	MAF_USDA=12.295
NC_035082.1	23335588	.	G	A	.	.	MAF_USDA=8.197
NC_035082.1	23335589	.	G	A	.	.	MAF_INRAE=1.667;MAF_USDA=41.176
NC_035082.1	23335613	.	A	T	.	.	MAF_INRAE=5.833;MAF_USDA=25.294
NC_035082.1	23335667	.	G	T	.	.	MAF_INRAE=3.333;MAF_USDA=5.738
NC_035082.1	23335689	.	G	T	.	.	MAF_USDA=5.294
NC_035082.1	23335725	.	A	T	.	.	MAF_INRAE=7.595;MAF_USDA=25.882
NC_035082.1	23335730	.	T	C	.	.	MAF_INRAE=3.333;MAF_USDA=10.656
NC_035082.1	23335869	.	G	T	.	.	MAF_INRAE=7.595
NC_035082.1	23335871	.	A	C	.	.	MAF_INRAE=48.101
NC_035082.1	23335876	.	C	T	.	.	MAF_INRAE=7.595
NC_035082.1	23335889	.	C	G	.	.	MAF_INRAE=9.494
NC_035082.1	23335892	.	T	C	.	.	MAF_INRAE=4.167
NC_035082.1	23335893	.	T	G	.	.	MAF_INRAE=4.167
NC_035082.1	23335901	.	G	T	.	.	MAF_INRAE=3.333;MAF_USDA=30.588
NC_035082.1	23335902	.	A	T	.	.	MAF_INRAE=9.494;MAF_USDA=25.882
NC_035082.1	23335909	.	T	G	.	.	MAF_INRAE=10.127;MAF_USDA=25.882
NC_035082.1	23335940	.	T	G	.	.	MAF_USDA=4.098
NC_035082.1	23335953	.	C	T	.	.	MAF_USDA=5.294
NC_035082.1	23335999	.	C	A	.	.	MAF_INRAE=15.19;MAF_USDA=12.5
NC_035082.1	23336003	.	C	T	.	.	MAF_USDA=8.333
NC_035082.1	23336015	.	G	A	.	.	MAF_INRAE=10.526;MAF_USDA=1.639
NC_035082.1	23336027	.	C	A	.	.	MAF_INRAE=10.127;MAF_USDA=30.0
NC_035082.1	23336038	.	C	T	.	.	MAF_USDA=4.118
NC_035082.1	23336114	.	C	T	.	.	MAF_USDA=10.417
NC_035082.1	23336167	.	C	G	.	.	MAF_USDA=4.918
NC_035082.1	23336244	.	C	A	.	.	MAF_USDA=1.639
NC_035082.1	23336245	.	A	G	.	.	MAF_USDA=1.639
NC_035082.1	23336254	.	C	T	.	.	MAF_INRAE=10.526;MAF_USDA=1.639
NC_035082.1	23336281	.	C	T	.	.	MAF_USDA=5.738
NC_035082.1	23336309	.	G	A	.	.	MAF_USDA=2.459
NC_035082.1	23336324	.	A	G	.	.	MAF_INRAE=7.595;MAF_USDA=38.235
NC_035082.1	23336328	.	G	A	.	.	MAF_INRAE=1.667;MAF_USDA=42.941
NC_035082.1	23336330	.	C	T	.	.	MAF_USDA=14.118
NC_035082.1	23336338	.	G	T	.	.	MAF_USDA=4.098
NC_035082.1	23336355	.	C	G	.	.	MAF_USDA=1.639
NC_035082.1	23336358	.	G	A	.	.	MAF_INRAE=7.595;MAF_USDA=42.941
NC_035082.1	23336387	.	G	T	.	.	MAF_INRAE=10.526;MAF_USDA=7.647
NC_035082.1	23336395	.	C	T	.	.	MAF_USDA=4.918
NC_035082.1	23336398	.	C	T	.	.	MAF_USDA=2.353
NC_035082.1	23336492	.	C	A	.	.	MAF_USDA=3.279
NC_035082.1	23336558	.	C	T	.	.	MAF_USDA=4.098
NC_035082.1	23336679	.	T	G	.	.	MAF_USDA=2.353
NC_035082.1	23336693	.	G	T	.	.	MAF_USDA=7.647
NC_035082.1	23336765	.	G	T	.	.	MAF_INRAE=3.333;MAF_USDA=15.574
NC_035082.1	23336847	.	C	A	.	.	MAF_INRAE=10.127;MAF_USDA=28.824
NC_035082.1	23336992	.	C	G	.	.	MAF_INRAE=3.333;MAF_USDA=6.557
NC_035082.1	23337011	.	G	T	.	.	MAF_INRAE=7.595;MAF_USDA=25.294
NC_035082.1	23337012	.	A	T	.	.	MAF_INRAE=41.772;MAF_USDA=8.824
NC_035082.1	23337023	.	A	T	.	.	MAF_USDA=4.918
NC_035082.1	23337031	.	G	T	.	.	MAF_INRAE=41.772;MAF_USDA=8.824
NC_035082.1	23337078	.	T	C	.	.	MAF_USDA=4.918
NC_035082.1	23337173	.	T	G	.	.	MAF_USDA=5.738
NC_035082.1	23337377	.	G	T	.	.	MAF_USDA=21.739
NC_035082.1	23337738	.	A	T	.	.	MAF_INRAE=26.316;MAF_USDA=37.059
NC_035082.1	23337775	.	C	T	.	.	MAF_INRAE=10.127;MAF_USDA=30.588
NC_035082.1	23337804	.	C	T	.	.	MAF_USDA=9.412
NC_035082.1	23337817	.	T	G	.	.	MAF_INRAE=3.333;MAF_USDA=17.213
NC_035082.1	23337820	.	A	T	.	.	MAF_USDA=9.412
NC_035082.1	23337898	.	G	A	.	.	MAF_USDA=11.176
NC_035082.1	23337947	.	C	T	.	.	MAF_USDA=6.557
NC_035082.1	23337951	.	A	C	.	.	MAF_INRAE=6.329
NC_035082.1	23337973	.	G	T	.	.	MAF_USDA=5.738
NC_035082.1	23337974	.	C	T	.	.	MAF_USDA=8.197
NC_035082.1	23338039	.	T	A	.	.	MAF_USDA=1.639
NC_035082.1	23338060	.	T	C	.	.	MAF_INRAE=7.595;MAF_USDA=45.294
NC_035082.1	23338118	.	G	A	.	.	MAF_USDA=4.098
NC_035082.1	23338124	.	A	G	.	.	MAF_INRAE=7.595;MAF_USDA=27.049
NC_035082.1	23338140	.	T	A	.	.	MAF_INRAE=15.789
NC_035082.1	23338210	.	T	C	.	.	MAF_INRAE=7.595;MAF_USDA=37.647
NC_035082.1	23338262	.	G	A	.	.	MAF_INRAE=7.595;MAF_USDA=47.059
NC_035082.1	23338263	.	C	A	.	.	MAF_INRAE=1.667;MAF_USDA=47.059
NC_035082.1	23338296	.	A	G	.	.	MAF_INRAE=7.595;MAF_USDA=32.353
NC_035082.1	23338301	.	G	A	.	.	MAF_USDA=11.176
NC_035082.1	23338356	.	C	T	.	.	MAF_USDA=7.377
NC_035082.1	23338386	.	C	G	.	.	MAF_USDA=1.176
NC_035082.1	23338451	.	T	A	.	.	MAF_USDA=8.824
NC_035082.1	23338497	.	C	G	.	.	MAF_INRAE=40.506;MAF_USDA=8.824
NC_035082.1	23338555	.	A	C	.	.	MAF_USDA=1.639
NC_035082.1	23338583	.	G	T	.	.	MAF_INRAE=41.772;MAF_USDA=8.824
NC_035082.1	23338609	.	C	T	.	.	MAF_INRAE=7.595;MAF_USDA=47.541
NC_035082.1	23338671	.	T	A	.	.	MAF_USDA=2.459
NC_035082.1	23338719	.	T	A	.	.	MAF_USDA=4.762
NC_035082.1	23338770	.	A	G	.	.	MAF_USDA=1.667
NC_035082.1	23338788	.	T	C	.	.	MAF_INRAE=3.333;MAF_USDA=5.833
NC_035082.1	23338814	.	C	T	.	.	MAF_INRAE=48.101;MAF_USDA=19.643
NC_035082.1	23338892	.	G	A	.	.	MAF_USDA=5.0
NC_035082.1	23338907	.	G	T	.	.	MAF_INRAE=3.333;MAF_USDA=18.333
NC_035082.1	23338910	.	A	T	.	.	MAF_INRAE=48.101;MAF_USDA=18.452
NC_035082.1	23338918	.	G	A	.	.	MAF_INRAE=7.595;MAF_USDA=42.262
NC_035082.1	23338959	.	G	A	.	.	MAF_INRAE=8.228;MAF_USDA=42.857
NC_035082.1	23338960	.	T	C	.	.	MAF_USDA=7.738
NC_035082.1	23339034	.	T	G	.	.	MAF_INRAE=10.127;MAF_USDA=29.167
NC_035082.1	23339066	.	A	G	.	.	MAF_USDA=8.333
NC_035082.1	23339117	.	T	C	.	.	MAF_USDA=7.738
NC_035082.1	23339141	.	T	C	.	.	MAF_INRAE=3.797;MAF_USDA=47.619
NC_035082.1	23339148	.	T	G	.	.	MAF_INRAE=3.797;MAF_USDA=47.619
NC_035082.1	23339185	.	A	G	.	.	MAF_INRAE=10.127;MAF_USDA=30.357
NC_035082.1	23339214	.	T	C	.	.	MAF_INRAE=3.797;MAF_USDA=20.833
NC_035082.1	23339265	.	T	C	.	.	MAF_USDA=10.119
NC_035082.1	23339275	.	C	T	.	.	MAF_USDA=2.5
NC_035082.1	23339356	.	C	T	.	.	MAF_INRAE=1.667
NC_035082.1	23339369	.	C	T	.	.	MAF_USDA=8.929
NC_035082.1	23339420	.	G	T	.	.	MAF_INRAE=3.333
NC_035082.1	23339444	.	T	G	.	.	MAF_INRAE=3.333;MAF_USDA=13.333
NC_035082.1	23339467	.	G	A	.	.	MAF_USDA=4.167
NC_035082.1	23339517	.	C	T	.	.	MAF_USDA=6.667
NC_035082.1	23339610	.	G	A	.	.	MAF_INRAE=45.57;MAF_USDA=16.071
NC_035082.1	23339629	.	T	G	.	.	MAF_INRAE=3.797;MAF_USDA=42.262
NC_035082.1	23339637	.	T	G	.	.	MAF_USDA=5.0
NC_035082.1	23339651	.	A	C	.	.	MAF_USDA=8.434
NC_035082.1	23339714	.	T	G	.	.	MAF_USDA=4.31
NC_035082.1	23339753	.	T	G	.	.	MAF_USDA=2.083
NC_035082.1	23339755	.	A	G	.	.	MAF_INRAE=45.0;MAF_USDA=27.083
NC_035082.1	23339784	.	A	G	.	.	MAF_USDA=6.25
NC_035082.1	23339806	.	C	T	.	.	MAF_INRAE=10.526;MAF_USDA=4.31
NC_035082.1	23339884	.	C	A	.	.	MAF_USDA=2.586
NC_035082.1	23339914	.	G	A	.	.	MAF_USDA=5.172
NC_035082.1	23339928	.	C	G	.	.	MAF_USDA=4.31
NC_035082.1	23340125	.	T	A	.	.	MAF_USDA=8.621
NC_035082.1	23340178	.	T	C	.	.	MAF_INRAE=3.333;MAF_USDA=5.932
NC_035082.1	23340207	.	T	G	.	.	MAF_INRAE=10.127;MAF_USDA=28.916
NC_035082.1	23340211	.	G	T	.	.	MAF_USDA=1.695
NC_035082.1	23340267	.	C	A	.	.	MAF_INRAE=6.329;MAF_USDA=17.262
NC_035082.1	23340269	.	G	A	.	.	MAF_USDA=1.19
NC_035082.1	23340334	.	T	C	.	.	MAF_USDA=5.0
NC_035082.1	23340429	.	C	T	.	.	MAF_INRAE=3.333;MAF_USDA=6.78
NC_035082.1	23340475	.	A	G	.	.	MAF_USDA=1.667
NC_035082.1	23340484	.	G	A	.	.	MAF_USDA=5.0
NC_035082.1	23340508	.	A	C	.	.	MAF_USDA=3.333
NC_035082.1	23340670	.	G	T	.	.	MAF_USDA=8.333
NC_035082.1	23340678	.	T	C	.	.	MAF_USDA=10.833
NC_035082.1	23340788	.	G	T	.	.	MAF_USDA=1.667
NC_035082.1	23340811	.	T	G	.	.	MAF_USDA=6.627
NC_035082.1	23340864	.	A	T	.	.	MAF_INRAE=10.526;MAF_USDA=4.167
NC_035082.1	23340870	.	A	G	.	.	MAF_USDA=2.5
NC_035082.1	23340875	.	T	G	.	.	MAF_USDA=1.695
NC_035082.1	23340880	.	A	G	.	.	MAF_INRAE=3.333;MAF_USDA=12.5
NC_035082.1	23340889	.	A	G	.	.	MAF_USDA=3.333
NC_035082.1	23340901	.	A	G	.	.	MAF_INRAE=15.789;MAF_USDA=20.833
NC_035082.1	23340968	.	G	T	.	.	MAF_USDA=5.085
NC_035082.1	23340970	.	A	C	.	.	MAF_USDA=5.085
NC_035082.1	23340990	.	G	A	.	.	MAF_USDA=6.78
NC_035082.1	23341000	.	A	T	.	.	MAF_USDA=1.695
NC_035082.1	23341052	.	C	T	.	.	MAF_INRAE=10.759;MAF_USDA=1.695
NC_035082.1	23341075	.	A	G	.	.	MAF_INRAE=10.526;MAF_USDA=1.695
NC_035082.1	23341157	.	G	T	.	.	MAF_USDA=6.667
NC_035082.1	23341162	.	A	G	.	.	MAF_USDA=5.0
NC_035082.1	23341245	.	C	G	.	.	MAF_USDA=1.667
NC_035082.1	23341345	.	T	A	.	.	MAF_INRAE=49.367;MAF_USDA=23.214
NC_035082.1	23341365	.	A	C	.	.	MAF_USDA=17.262
NC_035082.1	23341413	.	C	T	.	.	MAF_USDA=6.78
NC_035082.1	23341477	.	C	T	.	.	MAF_INRAE=3.797;MAF_USDA=41.667
NC_035082.1	23341600	.	T	C	.	.	MAF_USDA=1.639
NC_035082.1	23341630	.	T	C	.	.	MAF_USDA=6.471
NC_035082.1	23341693	.	A	G	.	.	MAF_USDA=11.905
NC_035082.1	23341716	.	T	C	.	.	MAF_USDA=16.471
NC_035082.1	23341797	.	G	A	.	.	MAF_USDA=17.647
NC_035082.1	23341846	.	C	T	.	.	MAF_INRAE=49.367;MAF_USDA=24.118
NC_035082.1	23341859	.	T	G	.	.	MAF_INRAE=3.797;MAF_USDA=30.588
NC_035082.1	23341868	.	T	G	.	.	MAF_USDA=11.176
NC_035082.1	23341895	.	A	T	.	.	MAF_USDA=1.639
NC_035082.1	23341910	.	A	G	.	.	MAF_USDA=11.176
NC_035082.1	23342039	.	T	G	.	.	MAF_USDA=1.639
NC_035082.1	23342046	.	T	A	.	.	MAF_INRAE=10.526;MAF_USDA=5.882
NC_035082.1	23342088	.	C	T	.	.	MAF_INRAE=15.789;MAF_USDA=20.833
NC_035082.1	23342142	.	G	A	.	.	MAF_USDA=16.471
NC_035082.1	23342147	.	G	A	.	.	MAF_USDA=2.083
NC_035082.1	23342159	.	C	A	.	.	MAF_INRAE=8.861
NC_035082.1	23342265	.	A	T	.	.	MAF_INRAE=1.667;MAF_USDA=8.333
NC_035082.1	23342266	.	G	T	.	.	MAF_USDA=22.917
NC_035082.1	23342303	.	C	T	.	.	MAF_USDA=2.459
NC_035082.1	23342349	.	G	C	.	.	MAF_USDA=13.934
NC_035082.1	23342362	.	A	T	.	.	MAF_INRAE=40.506;MAF_USDA=9.412
NC_035082.1	23342371	.	A	T	.	.	MAF_INRAE=3.797
NC_035082.1	23342372	.	T	G	.	.	MAF_USDA=20.0
NC_035082.1	23342393	.	T	C	.	.	MAF_USDA=19.412
NC_035082.1	23342448	.	A	G	.	.	MAF_USDA=7.377
NC_035082.1	23342492	.	T	C	.	.	MAF_USDA=2.459
NC_035082.1	23342603	.	C	T	.	.	MAF_INRAE=15.789;MAF_USDA=22.917
NC_035082.1	23342630	.	T	C	.	.	MAF_USDA=13.115
NC_035082.1	23342688	.	A	G	.	.	MAF_USDA=10.588
NC_035082.1	23342821	.	A	C	.	.	MAF_USDA=10.0
NC_035082.1	23342829	.	A	C	.	.	MAF_USDA=1.639
NC_035082.1	23342908	.	G	A	.	.	MAF_USDA=4.098
NC_035082.1	23342931	.	C	T	.	.	MAF_USDA=20.0
NC_035082.1	23342960	.	T	A	.	.	MAF_USDA=2.459
NC_035082.1	23343019	.	C	A	.	.	MAF_USDA=2.459
NC_035082.1	23343070	.	G	A	.	.	MAF_USDA=11.176
NC_035082.1	23343074	.	A	G	.	.	MAF_USDA=1.639
NC_035082.1	23343082	.	C	T	.	.	MAF_USDA=21.765
NC_035082.1	23343111	.	G	A	.	.	MAF_INRAE=50.0;MAF_USDA=24.118
NC_035082.1	23343143	.	C	T	.	.	MAF_USDA=1.639
NC_035082.1	23343232	.	C	T	.	.	MAF_USDA=16.393
NC_035082.1	23343321	.	C	A	.	.	MAF_USDA=1.639
NC_035082.1	23343337	.	C	G	.	.	MAF_USDA=1.639
NC_035082.1	23343417	.	T	C	.	.	MAF_USDA=4.918
NC_035082.1	23343481	.	T	A	.	.	MAF_USDA=10.588
NC_035082.1	23343517	.	A	G	.	.	MAF_USDA=4.918
NC_035082.1	23343534	.	T	A	.	.	MAF_USDA=8.197
NC_035082.1	23343587	.	A	G	.	.	MAF_USDA=6.548
NC_035082.1	23343616	.	C	T	.	.	MAF_USDA=13.115
NC_035082.1	23343683	.	G	C	.	.	MAF_USDA=1.639
NC_035082.1	23343821	.	A	C	.	.	MAF_INRAE=41.139;MAF_USDA=8.235
NC_035082.1	23343827	.	G	A	.	.	MAF_USDA=1.639
NC_035082.1	23343895	.	C	T	.	.	MAF_INRAE=3.797;MAF_USDA=24.405
NC_035082.1	23343898	.	G	T	.	.	MAF_USDA=5.952
NC_035082.1	23343958	.	T	C	.	.	MAF_INRAE=49.367;MAF_USDA=24.118
NC_035082.1	23343974	.	G	T	.	.	MAF_INRAE=49.367;MAF_USDA=24.706
NC_035082.1	23344105	.	G	A	.	.	MAF_USDA=5.738
NC_035082.1	23344111	.	G	A	.	.	MAF_USDA=1.765
NC_035082.1	23344283	.	A	G	.	.	MAF_USDA=1.639
NC_035082.1	23344349	.	C	A	.	.	MAF_USDA=1.639
NC_035082.1	23344352	.	G	T	.	.	MAF_USDA=9.016
NC_035082.1	23344362	.	G	A	.	.	MAF_USDA=1.639
NC_035082.1	23344363	.	C	T	.	.	MAF_USDA=1.639
NC_035082.1	23344416	.	A	G	.	.	MAF_USDA=1.639
NC_035082.1	23344418	.	T	C	.	.	MAF_INRAE=3.797;MAF_USDA=49.412
NC_035082.1	23344431	.	G	C	.	.	MAF_INRAE=3.797;MAF_USDA=43.529
NC_035082.1	23344441	.	T	C	.	.	MAF_INRAE=41.772;MAF_USDA=8.235
NC_035082.1	23344492	.	C	T	.	.	MAF_USDA=1.639
NC_035082.1	23344501	.	T	G	.	.	MAF_USDA=1.639
NC_035082.1	23344523	.	G	T	.	.	MAF_INRAE=4.43;MAF_USDA=14.583
NC_035082.1	23344588	.	A	G	.	.	MAF_USDA=1.639
NC_035082.1	23344638	.	G	A	.	.	MAF_INRAE=49.367;MAF_USDA=24.706
NC_035082.1	23344723	.	T	A	.	.	MAF_INRAE=7.595;MAF_USDA=34.118
NC_035082.1	23344770	.	A	G	.	.	MAF_USDA=2.5
NC_035082.1	23344773	.	G	A	.	.	MAF_USDA=1.667
NC_035082.1	23344794	.	G	A	.	.	MAF_USDA=8.333
NC_035082.1	23344801	.	A	C	.	.	MAF_USDA=10.588
NC_035082.1	23344835	.	T	C	.	.	MAF_USDA=2.459
NC_035082.1	23344864	.	T	A	.	.	MAF_USDA=2.459
NC_035082.1	23344891	.	C	T	.	.	MAF_USDA=6.557
NC_035082.1	23345027	.	T	A	.	.	MAF_INRAE=15.789;MAF_USDA=6.471
NC_035082.1	23345092	.	A	T	.	.	MAF_INRAE=3.797;MAF_USDA=38.824
NC_035082.1	23345096	.	C	T	.	.	MAF_USDA=1.639
NC_035082.1	23345100	.	C	T	.	.	MAF_USDA=1.639
NC_035082.1	23345120	.	T	A	.	.	MAF_USDA=10.588
NC_035082.1	23345138	.	G	C	.	.	MAF_USDA=8.197
NC_035082.1	23345141	.	C	A	.	.	MAF_INRAE=7.595;MAF_USDA=34.118
NC_035082.1	23345168	.	T	A	.	.	MAF_USDA=1.639
NC_035082.1	23345171	.	G	A	.	.	MAF_USDA=11.765
NC_035082.1	23345188	.	A	C	.	.	MAF_INRAE=3.797;MAF_USDA=37.059
NC_035082.1	23345218	.	A	C	.	.	MAF_USDA=1.639
NC_035082.1	23345222	.	C	T	.	.	MAF_USDA=8.235
NC_035082.1	23345229	.	C	A	.	.	MAF_USDA=1.639
NC_035082.1	23345269	.	A	T	.	.	MAF_USDA=2.459
NC_035082.1	23345301	.	G	T	.	.	MAF_USDA=2.459
NC_035082.1	23345364	.	A	C	.	.	MAF_USDA=9.412
NC_035082.1	23345404	.	G	A	.	.	MAF_USDA=2.459
NC_035082.1	23345456	.	G	T	.	.	MAF_USDA=6.25
NC_035082.1	23345584	.	A	T	.	.	MAF_USDA=1.639
NC_035082.1	23345690	.	G	T	.	.	MAF_USDA=7.647
NC_035082.1	23345691	.	T	G	.	.	MAF_USDA=8.235
NC_035082.1	23345758	.	G	A	.	.	MAF_USDA=2.083
NC_035082.1	23345799	.	C	T	.	.	MAF_USDA=9.016
NC_035082.1	23345911	.	A	G	.	.	MAF_USDA=4.098
NC_035082.1	23345917	.	A	T	.	.	MAF_INRAE=49.367;MAF_USDA=24.118
NC_035082.1	23345924	.	T	G	.	.	MAF_USDA=10.588
NC_035082.1	23345981	.	C	T	.	.	MAF_INRAE=12.5
NC_035082.1	23346043	.	C	A	.	.	MAF_USDA=1.639
NC_035082.1	23346057	.	A	T	.	.	MAF_USDA=4.098
NC_035082.1	23346072	.	C	A	.	.	MAF_USDA=4.098
NC_035082.1	23346073	.	C	T	.	.	MAF_USDA=4.918
NC_035082.1	23346074	.	G	T	.	.	MAF_USDA=4.918
NC_035082.1	23346077	.	A	G	.	.	MAF_USDA=4.098
NC_035082.1	23346079	.	C	T	.	.	MAF_USDA=4.098
NC_035082.1	23346112	.	G	A	.	.	MAF_USDA=6.557
NC_035082.1	23346122	.	C	G	.	.	MAF_USDA=6.557
NC_035082.1	23346145	.	T	C	.	.	MAF_USDA=4.098
NC_035082.1	23346146	.	C	T	.	.	MAF_USDA=2.459
NC_035082.1	23346196	.	G	A	.	.	MAF_INRAE=49.367;MAF_USDA=24.118
NC_035082.1	23346202	.	C	T	.	.	MAF_USDA=10.0
NC_035082.1	23346205	.	C	A	.	.	MAF_USDA=4.118
NC_035082.1	23346210	.	G	A	.	.	MAF_USDA=7.377
NC_035082.1	23346232	.	G	T	.	.	MAF_INRAE=3.797;MAF_USDA=24.118
NC_035082.1	23346423	.	A	G	.	.	MAF_USDA=10.588
NC_035082.1	23346430	.	C	T	.	.	MAF_INRAE=3.797;MAF_USDA=37.647
NC_035082.1	23346463	.	G	T	.	.	MAF_USDA=10.588
NC_035082.1	23346486	.	T	C	.	.	MAF_USDA=8.333
NC_035082.1	23346725	.	T	C	.	.	MAF_USDA=1.639
NC_035082.1	23346753	.	G	T	.	.	MAF_USDA=1.639
NC_035082.1	23346774	.	T	C	.	.	MAF_USDA=2.459
NC_035082.1	23346779	.	T	A	.	.	MAF_USDA=10.588
NC_035082.1	23346810	.	A	G	.	.	MAF_USDA=2.459
NC_035082.1	23346828	.	T	A	.	.	MAF_INRAE=3.797;MAF_USDA=21.341
NC_035082.1	23346833	.	T	A	.	.	MAF_USDA=20.833
NC_035082.1	23346925	.	C	A	.	.	MAF_USDA=14.118
NC_035082.1	23346992	.	A	G	.	.	MAF_USDA=2.459
NC_035082.1	23347004	.	T	G	.	.	MAF_USDA=1.639
NC_035082.1	23347030	.	T	G	.	.	MAF_USDA=11.176
NC_035082.1	23347043	.	A	G	.	.	MAF_USDA=20.588
NC_035082.1	23347066	.	G	A	.	.	MAF_USDA=1.639
NC_035082.1	23347118	.	T	C	.	.	MAF_INRAE=15.789;MAF_USDA=24.706
NC_035082.1	23347143	.	T	C	.	.	MAF_INRAE=3.797;MAF_USDA=29.412
NC_035082.1	23347152	.	A	C	.	.	MAF_INRAE=41.139;MAF_USDA=21.176
NC_035082.1	23347283	.	A	C	.	.	MAF_USDA=1.639
NC_035082.1	23347318	.	A	T	.	.	MAF_USDA=7.377
NC_035082.1	23347352	.	G	A	.	.	MAF_USDA=4.098
NC_035082.1	23347358	.	A	T	.	.	MAF_USDA=12.295
NC_035082.1	23347359	.	A	T	.	.	MAF_USDA=3.279
NC_035082.1	23347553	.	T	C	.	.	MAF_USDA=1.639
NC_035082.1	23347568	.	C	T	.	.	MAF_USDA=2.459
NC_035082.1	23347775	.	G	A	.	.	MAF_USDA=2.459
NC_035082.1	23347848	.	C	T	.	.	MAF_INRAE=1.667;MAF_USDA=7.059
NC_035082.1	23347922	.	A	C	.	.	MAF_USDA=5.882
NC_035082.1	23347987	.	C	T	.	.	MAF_USDA=2.459
NC_035082.1	23348025	.	A	C	.	.	MAF_USDA=7.059
NC_035082.1	23348127	.	G	T	.	.	MAF_INRAE=3.797;MAF_USDA=18.824
NC_035082.1	23348162	.	T	G	.	.	MAF_USDA=17.059
NC_035082.1	23348200	.	G	T	.	.	MAF_INRAE=49.367;MAF_USDA=25.294
NC_035082.1	23348214	.	G	A	.	.	MAF_INRAE=15.789;MAF_USDA=14.118
NC_035082.1	23348379	.	G	T	.	.	MAF_INRAE=41.667
NC_035082.1	23348405	.	G	A	.	.	MAF_USDA=12.295
NC_035082.1	23348423	.	A	G	.	.	MAF_INRAE=41.772;MAF_USDA=30.0
NC_035082.1	23348430	.	C	A	.	.	MAF_USDA=6.557
NC_035082.1	23348440	.	T	C	.	.	MAF_USDA=11.475
NC_035082.1	23348446	.	T	A	.	.	MAF_USDA=15.574
NC_035082.1	23348451	.	A	T	.	.	MAF_USDA=5.738
NC_035082.1	23348457	.	T	G	.	.	MAF_USDA=2.459
NC_035082.1	23348468	.	A	G	.	.	MAF_USDA=8.197
NC_035082.1	23348473	.	T	A	.	.	MAF_USDA=6.557
NC_035082.1	23348474	.	T	C	.	.	MAF_USDA=6.557
NC_035082.1	23348502	.	G	A	.	.	MAF_USDA=1.639
NC_035082.1	23348524	.	A	C	.	.	MAF_USDA=13.934
NC_035082.1	23348531	.	G	A	.	.	MAF_INRAE=41.667
NC_035082.1	23348548	.	C	A	.	.	MAF_USDA=5.738
NC_035082.1	23348629	.	T	C	.	.	MAF_INRAE=49.367;MAF_USDA=23.529
NC_035082.1	23348655	.	G	A	.	.	MAF_INRAE=3.797;MAF_USDA=18.824
NC_035082.1	23348754	.	G	A	.	.	MAF_USDA=1.639
NC_035082.1	23348758	.	C	T	.	.	MAF_INRAE=39.873;MAF_USDA=14.583
NC_035082.1	23348818	.	A	C	.	.	MAF_USDA=2.459
NC_035082.1	23348837	.	T	A	.	.	MAF_USDA=5.738
NC_035082.1	23348842	.	G	A	.	.	MAF_USDA=5.738
NC_035082.1	23348848	.	G	A	.	.	MAF_USDA=5.738
NC_035082.1	23348849	.	A	T	.	.	MAF_USDA=5.738
NC_035082.1	23348896	.	C	T	.	.	MAF_USDA=8.929
NC_035082.1	23348904	.	G	A	.	.	MAF_USDA=20.833
NC_035082.1	23349046	.	C	T	.	.	MAF_USDA=5.833
NC_035082.1	23349120	.	C	G	.	.	MAF_USDA=1.639
NC_035082.1	23349137	.	C	A	.	.	MAF_USDA=14.881
NC_035082.1	23349190	.	C	A	.	.	MAF_USDA=1.639
NC_035082.1	23349210	.	C	T	.	.	MAF_USDA=1.639
NC_035082.1	23349285	.	G	T	.	.	MAF_USDA=20.833
NC_035082.1	23349295	.	A	C	.	.	MAF_USDA=29.167
NC_035082.1	23349335	.	G	A	.	.	MAF_USDA=1.639
NC_035082.1	23349407	.	C	T	.	.	MAF_USDA=2.459
NC_035082.1	23349439	.	G	T	.	.	MAF_USDA=15.476
NC_035082.1	23349440	.	C	T	.	.	MAF_USDA=16.071
NC_035082.1	23349456	.	G	T	.	.	MAF_INRAE=15.789;MAF_USDA=16.071
NC_035082.1	23349493	.	G	A	.	.	MAF_USDA=38.095
NC_035082.1	23349711	.	C	T	.	.	MAF_USDA=4.918
NC_035082.1	23349734	.	C	T	.	.	MAF_INRAE=49.367;MAF_USDA=25.294
NC_035082.1	23349916	.	C	T	.	.	MAF_USDA=1.639
NC_035082.1	23349930	.	G	T	.	.	MAF_USDA=6.557
NC_035082.1	23349965	.	G	A	.	.	MAF_USDA=7.059
NC_035082.1	23350019	.	C	T	.	.	MAF_USDA=6.471
NC_035082.1	23350090	.	C	G	.	.	MAF_INRAE=3.797;MAF_USDA=20.0
NC_035082.1	23350203	.	C	A	.	.	MAF_USDA=7.647
NC_035082.1	23350209	.	A	T	.	.	MAF_INRAE=40.0
NC_035082.1	23350216	.	T	G	.	.	MAF_INRAE=40.0
NC_035082.1	23350259	.	C	A	.	.	MAF_INRAE=15.789;MAF_USDA=14.706
NC_035082.1	23350268	.	A	G	.	.	MAF_USDA=2.459
NC_035082.1	23350332	.	C	T	.	.	MAF_USDA=2.459
NC_035082.1	23350405	.	C	A	.	.	MAF_INRAE=10.526;MAF_USDA=4.098
NC_035082.1	23350435	.	G	A	.	.	MAF_INRAE=45.57;MAF_USDA=45.294
NC_035082.1	23350532	.	A	T	.	.	MAF_INRAE=41.772;MAF_USDA=23.529
NC_035082.1	23350551	.	C	A	.	.	MAF_INRAE=41.772;MAF_USDA=23.529
NC_035082.1	23350572	.	C	T	.	.	MAF_USDA=4.918
NC_035082.1	23350619	.	A	G	.	.	MAF_USDA=2.083
NC_035082.1	23350638	.	C	T	.	.	MAF_INRAE=50.0;MAF_USDA=23.81
NC_035082.1	23350661	.	G	A	.	.	MAF_USDA=12.5
NC_035082.1	23350684	.	C	G	.	.	MAF_INRAE=41.772;MAF_USDA=24.118
NC_035082.1	23350726	.	T	G	.	.	MAF_INRAE=41.772;MAF_USDA=23.529
NC_035082.1	23350820	.	G	A	.	.	MAF_USDA=8.333
NC_035082.1	23350826	.	G	T	.	.	MAF_INRAE=41.772;MAF_USDA=9.036
NC_035082.1	23350830	.	A	T	.	.	MAF_INRAE=40.0;MAF_USDA=9.036
NC_035082.1	23350834	.	A	C	.	.	MAF_INRAE=40.0;MAF_USDA=9.036
NC_035082.1	23350875	.	T	C	.	.	MAF_USDA=7.059
NC_035082.1	23350915	.	C	G	.	.	MAF_INRAE=26.316;MAF_USDA=20.833
NC_035082.1	23350931	.	C	A	.	.	MAF_USDA=11.176
NC_035082.1	23350992	.	C	T	.	.	MAF_INRAE=41.772;MAF_USDA=20.0
NC_035082.1	23351025	.	T	C	.	.	MAF_INRAE=41.772;MAF_USDA=24.118
NC_035082.1	23351132	.	T	G	.	.	MAF_INRAE=43.038;MAF_USDA=25.294
NC_035082.1	23351143	.	T	G	.	.	MAF_USDA=2.459
NC_035082.1	23351166	.	C	A	.	.	MAF_USDA=14.706
NC_035082.1	23351169	.	C	A	.	.	MAF_USDA=4.098
NC_035082.1	23351209	.	A	G	.	.	MAF_USDA=1.639
NC_035082.1	23351218	.	A	C	.	.	MAF_USDA=12.353
NC_035082.1	23351389	.	A	G	.	.	MAF_USDA=10.588
NC_035082.1	23351439	.	C	A	.	.	MAF_USDA=1.639
NC_035082.1	23351530	.	C	T	.	.	MAF_USDA=1.639
NC_035082.1	23351539	.	A	C	.	.	MAF_USDA=1.639
NC_035082.1	23351564	.	G	A	.	.	MAF_USDA=4.918
NC_035082.1	23351577	.	C	T	.	.	MAF_USDA=5.738
NC_035082.1	23351588	.	A	G	.	.	MAF_USDA=10.0
NC_035082.1	23351602	.	G	T	.	.	MAF_USDA=2.083
NC_035082.1	23351612	.	T	C	.	.	MAF_USDA=12.5
NC_035082.1	23351726	.	C	G	.	.	MAF_USDA=10.588
NC_035082.1	23351754	.	G	A	.	.	MAF_INRAE=47.368;MAF_USDA=19.412
NC_035082.1	23351761	.	G	A	.	.	MAF_USDA=4.918
NC_035082.1	23351770	.	T	A	.	.	MAF_USDA=10.588
NC_035082.1	23351777	.	G	A	.	.	MAF_USDA=1.639
NC_035082.1	23351805	.	G	A	.	.	MAF_USDA=2.586
NC_035082.1	23351867	.	C	A	.	.	MAF_USDA=30.435
NC_035082.1	23351902	.	C	T	.	.	MAF_USDA=3.279
NC_035082.1	23352027	.	C	A	.	.	MAF_USDA=10.588
NC_035082.1	23352038	.	C	T	.	.	MAF_USDA=2.459
NC_035082.1	23352085	.	A	T	.	.	MAF_INRAE=15.789;MAF_USDA=11.765
NC_035082.1	23352141	.	A	G	.	.	MAF_USDA=7.059
NC_035082.1	23352162	.	T	G	.	.	MAF_USDA=11.765
NC_035082.1	23352196	.	C	T	.	.	MAF_USDA=11.176
NC_035082.1	23352271	.	A	C	.	.	MAF_USDA=5.738
NC_035082.1	23352278	.	T	C	.	.	MAF_USDA=6.471
NC_035082.1	23352304	.	G	T	.	.	MAF_USDA=9.412
NC_035082.1	23352500	.	C	G	.	.	MAF_INRAE=45.57;MAF_USDA=43.529
NC_035082.1	23352547	.	C	T	.	.	MAF_USDA=4.918
NC_035082.1	23352563	.	C	T	.	.	MAF_USDA=1.639
NC_035082.1	23352601	.	G	A	.	.	MAF_USDA=8.333
NC_035082.1	23352650	.	A	C	.	.	MAF_USDA=3.279
NC_035082.1	23352655	.	A	C	.	.	MAF_INRAE=10.526;MAF_USDA=12.353
NC_035082.1	23352724	.	T	G	.	.	MAF_USDA=6.471
NC_035082.1	23352725	.	T	C	.	.	MAF_USDA=6.471
NC_035082.1	23352767	.	G	A	.	.	MAF_INRAE=45.57;MAF_USDA=42.941
NC_035082.1	23352769	.	A	G	.	.	MAF_USDA=1.639
NC_035082.1	23352843	.	G	A	.	.	MAF_USDA=1.639
NC_035082.1	23352879	.	C	T	.	.	MAF_USDA=2.459
NC_035082.1	23352912	.	C	T	.	.	MAF_INRAE=41.772;MAF_USDA=20.0
NC_035082.1	23352957	.	A	G	.	.	MAF_USDA=9.412
NC_035082.1	23353114	.	T	G	.	.	MAF_INRAE=15.789;MAF_USDA=11.765
NC_035082.1	23353138	.	A	C	.	.	MAF_USDA=10.588
NC_035082.1	23353251	.	C	T	.	.	MAF_USDA=5.738
NC_035082.1	23353334	.	A	T	.	.	MAF_USDA=1.639
NC_035082.1	23353367	.	C	G	.	.	MAF_USDA=4.098
NC_035082.1	23353376	.	C	T	.	.	MAF_INRAE=10.833;MAF_USDA=4.098
NC_035082.1	23353435	.	T	A	.	.	MAF_USDA=1.639
NC_035082.1	23353441	.	G	A	.	.	MAF_USDA=2.459
NC_035082.1	23353462	.	G	C	.	.	MAF_USDA=10.588
NC_035082.1	23353468	.	C	G	.	.	MAF_USDA=5.882
NC_035082.1	23353483	.	A	C	.	.	MAF_USDA=13.115
NC_035082.1	23353515	.	G	A	.	.	MAF_INRAE=41.772;MAF_USDA=19.412
NC_035082.1	23353524	.	G	A	.	.	MAF_USDA=16.071
NC_035082.1	23353526	.	C	A	.	.	MAF_USDA=10.119
NC_035082.1	23353527	.	A	G	.	.	MAF_USDA=1.667
NC_035082.1	23353531	.	T	A	.	.	MAF_INRAE=1.667;MAF_USDA=8.929
NC_035082.1	23353571	.	C	T	.	.	MAF_INRAE=41.772;MAF_USDA=24.706
NC_035082.1	23353610	.	A	G	.	.	MAF_INRAE=1.667;MAF_USDA=14.706
NC_035082.1	23353695	.	A	G	.	.	MAF_USDA=10.0
NC_035082.1	23353761	.	T	A	.	.	MAF_USDA=7.377
NC_035082.1	23353835	.	C	T	.	.	MAF_USDA=2.459
NC_035082.1	23353898	.	C	T	.	.	MAF_INRAE=41.139;MAF_USDA=22.353
NC_035082.1	23353934	.	G	T	.	.	MAF_USDA=10.0
NC_035082.1	23354053	.	C	T	.	.	MAF_USDA=10.588
NC_035082.1	23354102	.	T	C	.	.	MAF_USDA=2.459
NC_035082.1	23354129	.	T	C	.	.	MAF_USDA=10.588
NC_035082.1	23354132	.	T	G	.	.	MAF_USDA=2.459
NC_035082.1	23354156	.	G	T	.	.	MAF_INRAE=3.797;MAF_USDA=24.118
NC_035082.1	23354181	.	C	T	.	.	MAF_USDA=6.557
NC_035082.1	23354344	.	G	A	.	.	MAF_INRAE=40.0;MAF_USDA=23.81
NC_035082.1	23354451	.	C	A	.	.	MAF_USDA=7.377
NC_035082.1	23354475	.	G	A	.	.	MAF_USDA=1.667
NC_035082.1	23354537	.	G	T	.	.	MAF_USDA=2.5
NC_035082.1	23354540	.	A	C	.	.	MAF_USDA=5.0
NC_035082.1	23354713	.	G	A	.	.	MAF_USDA=2.083
NC_035082.1	23354777	.	A	T	.	.	MAF_USDA=6.25
NC_035082.1	23354819	.	C	G	.	.	MAF_USDA=10.0
NC_035082.1	23354875	.	C	T	.	.	MAF_USDA=4.918
NC_035082.1	23354972	.	G	T	.	.	MAF_USDA=4.118
NC_035082.1	23354977	.	G	T	.	.	MAF_INRAE=15.789;MAF_USDA=18.824
NC_035082.1	23355165	.	C	A	.	.	MAF_USDA=2.459
NC_035082.1	23355172	.	C	G	.	.	MAF_INRAE=15.789;MAF_USDA=11.905
NC_035082.1	23355247	.	T	C	.	.	MAF_INRAE=15.789;MAF_USDA=12.353
NC_035082.1	23355334	.	T	A	.	.	MAF_USDA=10.0
NC_035082.1	23355430	.	C	T	.	.	MAF_INRAE=41.772;MAF_USDA=8.824
NC_035082.1	23355466	.	G	A	.	.	MAF_USDA=9.412
NC_035082.1	23355506	.	C	T	.	.	MAF_USDA=5.0
NC_035082.1	23355541	.	C	A	.	.	MAF_USDA=4.918
NC_035082.1	23355647	.	C	A	.	.	MAF_USDA=9.412
NC_035082.1	23355674	.	A	T	.	.	MAF_USDA=9.524
NC_035082.1	23355675	.	CTCC	CTCT	.	.	MAF_USDA=25.0
NC_035082.1	23355678	.	C	T	.	.	MAF_INRAE=39.167;MAF_USDA=25.0
NC_035082.1	23355713	.	G	A	.	.	MAF_USDA=2.459
NC_035082.1	23355787	.	G	A	.	.	MAF_INRAE=39.241;MAF_USDA=23.529
NC_035082.1	23355877	.	C	T	.	.	MAF_USDA=18.75
NC_035082.1	23355878	.	T	A	.	.	MAF_USDA=18.75
NC_035082.1	23355879	.	T	G	.	.	MAF_USDA=18.75
NC_035082.1	23356022	.	G	T	.	.	MAF_USDA=1.639
NC_035082.1	23356027	.	T	C	.	.	MAF_INRAE=50.0;MAF_USDA=27.647
NC_035082.1	23356116	.	A	C	.	.	MAF_INRAE=15.789;MAF_USDA=11.765
NC_035082.1	23356132	.	T	G,A	.	.	MAF_INRAE=26.316
NC_035082.1	23356170	.	G	A	.	.	MAF_INRAE=41.772;MAF_USDA=22.941
NC_035082.1	23356206	.	T	G	.	.	MAF_USDA=2.459
NC_035082.1	23356255	.	C	T	.	.	MAF_INRAE=15.789;MAF_USDA=10.588
NC_035082.1	23356392	.	G	A	.	.	MAF_INRAE=1.667;MAF_USDA=14.754
NC_035082.1	23356413	.	A	G	.	.	MAF_USDA=14.118
NC_035082.1	23356483	.	A	G	.	.	MAF_USDA=1.639
NC_035082.1	23356486	.	T	A	.	.	MAF_INRAE=15.789;MAF_USDA=20.833
NC_035082.1	23356490	.	G	A	.	.	MAF_USDA=14.118
NC_035082.1	23356499	.	C	A	.	.	MAF_INRAE=3.797;MAF_USDA=21.176
NC_035082.1	23356594	.	C	T	.	.	MAF_USDA=4.098
NC_035082.1	23356599	.	G	C	.	.	MAF_USDA=10.0
NC_035082.1	23356606	.	T	C	.	.	MAF_USDA=13.529
NC_035082.1	23356672	.	T	C	.	.	MAF_INRAE=15.789;MAF_USDA=11.765
NC_035082.1	23356700	.	G	A	.	.	MAF_USDA=4.706
NC_035082.1	23356727	.	G	C	.	.	MAF_INRAE=47.368;MAF_USDA=9.412
NC_035082.1	23356749	.	G	A	.	.	MAF_USDA=14.118
NC_035082.1	23356830	.	C	A	.	.	MAF_USDA=10.588
NC_035082.1	23356840	.	C	T	.	.	MAF_USDA=15.574
NC_035082.1	23356898	.	G	T	.	.	MAF_USDA=15.882
NC_035082.1	23356899	.	A	C	.	.	MAF_USDA=12.353
NC_035082.1	23357039	.	C	T	.	.	MAF_USDA=1.724
NC_035082.1	23357071	.	A	T	.	.	MAF_USDA=17.857
NC_035082.1	23357084	.	G	A	.	.	MAF_USDA=35.417
NC_035082.1	23357206	.	G	T	.	.	MAF_INRAE=1.667;MAF_USDA=14.754
NC_035082.1	23357223	.	T	A	.	.	MAF_USDA=5.738
NC_035082.1	23357224	.	G	A	.	.	MAF_USDA=1.639
NC_035082.1	23357347	.	C	A	.	.	MAF_INRAE=41.772;MAF_USDA=22.941
NC_035082.1	23357439	.	G	A	.	.	MAF_USDA=6.25
NC_035082.1	23357440	.	A	C	.	.	MAF_INRAE=40.0;MAF_USDA=22.917
NC_035082.1	23357499	.	G	A	.	.	MAF_USDA=12.5
NC_035082.1	23357508	.	T	C	.	.	MAF_USDA=14.286
NC_035082.1	23357540	.	C	A	.	.	MAF_USDA=14.286
NC_035082.1	23357571	.	A	G	.	.	MAF_USDA=14.286
NC_035082.1	23357593	.	G	A	.	.	MAF_INRAE=12.658
NC_035082.1	23357642	.	C	A	.	.	MAF_INRAE=3.797;MAF_USDA=21.176
NC_035082.1	23357647	.	C	A	.	.	MAF_INRAE=50.0;MAF_USDA=32.353
NC_035082.1	23357660	.	G	T	.	.	MAF_USDA=1.639
NC_035082.1	23358686	.	C	T	.	.	MAF_USDA=1.639
NC_035082.1	23358806	.	T	A	.	.	MAF_INRAE=15.789;MAF_USDA=12.048
NC_035082.1	23358823	.	A	G	.	.	MAF_USDA=14.881
NC_035082.1	23358864	.	C	A	.	.	MAF_USDA=1.639
NC_035082.1	23358891	.	C	T	.	.	MAF_USDA=14.118
NC_035082.1	23358939	.	T	A	.	.	MAF_INRAE=50.0;MAF_USDA=27.059
NC_035082.1	23359041	.	C	T	.	.	MAF_USDA=2.941
NC_035082.1	23359076	.	G	T	.	.	MAF_INRAE=49.367;MAF_USDA=28.824
NC_035082.1	23359090	.	G	T	.	.	MAF_INRAE=41.772;MAF_USDA=22.353
NC_035082.1	23359162	.	T	A	.	.	MAF_INRAE=15.789;MAF_USDA=11.765
NC_035082.1	23359163	.	C	A	.	.	MAF_USDA=1.639
NC_035082.1	23359206	.	A	G	.	.	MAF_INRAE=26.316;MAF_USDA=42.941
NC_035082.1	23359225	.	G	A	.	.	MAF_USDA=1.639
NC_035082.1	23359253	.	G	T	.	.	MAF_USDA=14.706
NC_035082.1	23359256	.	T	C	.	.	MAF_USDA=3.279
NC_035082.1	23359303	.	C	T	.	.	MAF_INRAE=47.468;MAF_USDA=23.529
NC_035082.1	23359385	.	G	A	.	.	MAF_USDA=2.459
NC_035082.1	23359396	.	T	G	.	.	MAF_USDA=5.738
NC_035082.1	23359405	.	T	C	.	.	MAF_USDA=13.529
NC_035082.1	23359433	.	A	T	.	.	MAF_USDA=1.176
NC_035082.1	23359555	.	A	C	.	.	MAF_INRAE=49.367;MAF_USDA=28.235
NC_035082.1	23359574	.	A	G	.	.	MAF_USDA=7.377
NC_035082.1	23359613	.	T	C	.	.	MAF_USDA=14.118
NC_035082.1	23359664	.	C	G	.	.	MAF_USDA=14.118
NC_035082.1	23359670	.	G	A	.	.	MAF_INRAE=3.797;MAF_USDA=22.941
NC_035082.1	23359685	.	T	C	.	.	MAF_USDA=14.706
NC_035082.1	23359738	.	G	A	.	.	MAF_INRAE=41.667
NC_035082.1	23359756	.	C	T	.	.	MAF_USDA=20.833
NC_035082.1	23359761	.	C	A	.	.	MAF_INRAE=15.789;MAF_USDA=7.059
NC_035082.1	23359781	.	G	A	.	.	MAF_USDA=14.706
NC_035082.1	23359856	.	C	T	.	.	MAF_USDA=1.176
NC_035082.1	23359875	.	C	T	.	.	MAF_USDA=14.706
NC_035082.1	23359885	.	C	T	.	.	MAF_USDA=13.529
NC_035082.1	23359889	.	G	A	.	.	MAF_INRAE=40.0;MAF_USDA=8.824
NC_035082.1	23359891	.	G	T	.	.	MAF_INRAE=10.526;MAF_USDA=1.639
NC_035082.1	23359948	.	T	C	.	.	MAF_USDA=14.706
NC_035082.1	23360034	.	C	A	.	.	MAF_USDA=2.459
NC_035082.1	23360064	.	C	A	.	.	MAF_INRAE=3.797;MAF_USDA=21.765
NC_035082.1	23360079	.	C	A	.	.	MAF_INRAE=41.772;MAF_USDA=22.941
NC_035082.1	23360177	.	C	T	.	.	MAF_USDA=14.118
NC_035082.1	23360204	.	A	G	.	.	MAF_INRAE=10.526;MAF_USDA=1.639
NC_035082.1	23360275	.	C	A	.	.	MAF_USDA=14.118
NC_035082.1	23360278	.	T	G	.	.	MAF_USDA=14.118
NC_035082.1	23360280	.	T	A	.	.	MAF_USDA=14.118
NC_035082.1	23360318	.	T	C	.	.	MAF_INRAE=50.0;MAF_USDA=28.235
NC_035082.1	23360382	.	G	A	.	.	MAF_INRAE=10.526;MAF_USDA=1.639
NC_035082.1	23360383	.	C	A	.	.	MAF_USDA=1.639
NC_035082.1	23360413	.	C	T	.	.	MAF_INRAE=1.667;MAF_USDA=14.754
NC_035082.1	23360434	.	C	G	.	.	MAF_USDA=5.738
NC_035082.1	23360436	.	A	G	.	.	MAF_USDA=5.738
NC_035082.1	23360501	.	T	C	.	.	MAF_USDA=8.333
NC_035082.1	23360502	.	C	T	.	.	MAF_USDA=8.333
NC_035082.1	23360505	.	C	T	.	.	MAF_USDA=13.529
NC_035082.1	23360511	.	C	T	.	.	MAF_USDA=2.459
NC_035082.1	23360537	.	C	A	.	.	MAF_USDA=1.639
NC_035082.1	23360591	.	C	T	.	.	MAF_INRAE=49.367;MAF_USDA=27.059
NC_035082.1	23360668	.	T	C	.	.	MAF_USDA=14.706
NC_035082.1	23360733	.	G	A	.	.	MAF_INRAE=1.667;MAF_USDA=14.754
NC_035082.1	23360781	.	A	G	.	.	MAF_USDA=6.25
NC_035082.1	23360891	.	A	G	.	.	MAF_USDA=18.824
NC_035082.1	23360893	.	T	G	.	.	MAF_USDA=6.471
NC_035082.1	23361015	.	T	C	.	.	MAF_INRAE=15.789;MAF_USDA=11.765
NC_035082.1	23361124	.	G	A	.	.	MAF_USDA=1.639
NC_035082.1	23361132	.	A	G	.	.	MAF_USDA=4.918
NC_035082.1	23361159	.	A	C	.	.	MAF_USDA=1.639
NC_035082.1	23361212	.	A	G	.	.	MAF_USDA=2.459
NC_035082.1	23361247	.	C	T	.	.	MAF_USDA=21.765
NC_035082.1	23361248	.	C	A	.	.	MAF_USDA=23.529
NC_035082.1	23361272	.	C	T	.	.	MAF_USDA=13.529
NC_035082.1	23361291	.	G	T	.	.	MAF_USDA=14.118
NC_035082.1	23361296	.	T	G	.	.	MAF_USDA=3.279
NC_035082.1	23361371	.	C	T	.	.	MAF_INRAE=15.789;MAF_USDA=11.176
NC_035082.1	23361380	.	G	A	.	.	MAF_USDA=7.059
NC_035082.1	23361390	.	G	A	.	.	MAF_INRAE=42.405;MAF_USDA=22.353
NC_035082.1	23361421	.	G	T	.	.	MAF_USDA=14.118
NC_035082.1	23361493	.	G	A	.	.	MAF_USDA=4.918
NC_035082.1	23361496	.	C	A	.	.	MAF_USDA=6.557
NC_035082.1	23361603	.	T	C	.	.	MAF_INRAE=41.772;MAF_USDA=22.353
NC_035082.1	23361630	.	T	A	.	.	MAF_USDA=1.667
NC_035082.1	23361748	.	T	A	.	.	MAF_USDA=6.557
NC_035082.1	23361750	.	C	G	.	.	MAF_USDA=6.557
NC_035082.1	23361770	.	C	T	.	.	MAF_USDA=5.738
NC_035082.1	23361788	.	T	C	.	.	MAF_USDA=15.294
NC_035082.1	23361822	.	G	A	.	.	MAF_USDA=2.459
NC_035082.1	23361929	.	T	A	.	.	MAF_USDA=14.583
NC_035082.1	23361930	.	G	A	.	.	MAF_USDA=14.583
NC_035082.1	23362036	.	T	A	.	.	MAF_USDA=13.529
NC_035082.1	23362061	.	G	A	.	.	MAF_INRAE=41.139;MAF_USDA=23.529
NC_035082.1	23362122	.	C	T	.	.	MAF_INRAE=41.772;MAF_USDA=38.235
NC_035082.1	23362216	.	C	G	.	.	MAF_USDA=2.459
NC_035082.1	23362217	.	G	A	.	.	MAF_INRAE=41.772;MAF_USDA=37.647
NC_035082.1	23362221	.	A	G	.	.	MAF_USDA=7.377
NC_035082.1	23362275	.	G	A	.	.	MAF_USDA=5.738
NC_035082.1	23362309	.	A	G	.	.	MAF_INRAE=43.038;MAF_USDA=33.333
NC_035082.1	23362342	.	C	T	.	.	MAF_USDA=5.738
NC_035082.1	23362355	.	C	T	.	.	MAF_USDA=5.294
NC_035082.1	23362372	.	C	A	.	.	MAF_USDA=9.412
NC_035082.1	23362388	.	T	A	.	.	MAF_USDA=3.279
NC_035082.1	23362452	.	G	A	.	.	MAF_USDA=13.934
NC_035082.1	23362464	.	G	A	.	.	MAF_USDA=30.0
NC_035082.1	23362482	.	T	G	.	.	MAF_USDA=2.459
NC_035082.1	23362503	.	G	A	.	.	MAF_USDA=4.918
NC_035082.1	23362516	.	G	A	.	.	MAF_USDA=3.279
NC_035082.1	23362526	.	A	G	.	.	MAF_USDA=10.656
NC_035082.1	23362542	.	G	A	.	.	MAF_USDA=6.557
NC_035082.1	23362588	.	A	T	.	.	MAF_USDA=10.0
NC_035082.1	23362602	.	C	T	.	.	MAF_INRAE=44.937;MAF_USDA=48.824
NC_035082.1	23362691	.	G	C	.	.	MAF_USDA=2.459
NC_035082.1	23362696	.	G	T	.	.	MAF_INRAE=10.526;MAF_USDA=12.295
NC_035082.1	23362767	.	G	A	.	.	MAF_INRAE=10.526;MAF_USDA=12.295
NC_035082.1	23362792	.	C	T	.	.	MAF_USDA=14.706
NC_035082.1	23362877	.	T	G	.	.	MAF_USDA=3.279
NC_035082.1	23362950	.	G	A	.	.	MAF_USDA=1.667
NC_035082.1	23362968	.	T	C	.	.	MAF_USDA=3.333
NC_035082.1	23363046	.	G	T	.	.	MAF_USDA=12.5
NC_035082.1	23363118	.	A	T	.	.	MAF_USDA=1.639
NC_035082.1	23363142	.	G	A	.	.	MAF_INRAE=43.671;MAF_USDA=42.353
NC_035082.1	23363211	.	G	A	.	.	MAF_USDA=10.0
NC_035082.1	23363261	.	A	T	.	.	MAF_USDA=4.918
NC_035082.1	23363274	.	A	G	.	.	MAF_INRAE=1.667;MAF_USDA=14.754
NC_035082.1	23363302	.	G	T	.	.	MAF_INRAE=15.789;MAF_USDA=7.647
NC_035082.1	23363411	.	C	A	.	.	MAF_USDA=1.639
NC_035082.1	23363496	.	G	A	.	.	MAF_USDA=5.738
NC_035082.1	23363601	.	G	T	.	.	MAF_INRAE=10.526
NC_035082.1	23363754	.	C	T	.	.	MAF_USDA=1.639
NC_035082.1	23363864	.	G	A	.	.	MAF_INRAE=43.038;MAF_USDA=20.588
NC_035082.1	23363896	.	G	C	.	.	MAF_USDA=2.459
NC_035082.1	23364012	.	T	A	.	.	MAF_INRAE=42.405;MAF_USDA=32.353
NC_035082.1	23364013	.	A	G	.	.	MAF_INRAE=10.526;MAF_USDA=1.639
NC_035082.1	23364036	.	C	A	.	.	MAF_USDA=14.583
NC_035082.1	23364142	.	A	G	.	.	MAF_USDA=14.706
NC_035082.1	23364224	.	G	A	.	.	MAF_USDA=3.448
NC_035082.1	23364468	.	C	T	.	.	MAF_INRAE=15.789;MAF_USDA=20.833
NC_035082.1	23364491	.	T	G	.	.	MAF_USDA=4.918
NC_035082.1	23364518	.	A	C	.	.	MAF_USDA=1.639
NC_035082.1	23364540	.	T	G	.	.	MAF_USDA=2.459
NC_035082.1	23364582	.	C	A	.	.	MAF_INRAE=26.316;MAF_USDA=38.235
NC_035082.1	23364710	.	G	A	.	.	MAF_USDA=7.059
NC_035082.1	23364719	.	G	A	.	.	MAF_USDA=7.059
NC_035082.1	23364797	.	A	G	.	.	MAF_USDA=1.639
NC_035082.1	23364798	.	A	G	.	.	MAF_USDA=38.824
NC_035082.1	23364825	.	A	T	.	.	MAF_USDA=2.459
NC_035082.1	23364830	.	G	A	.	.	MAF_INRAE=15.789;MAF_USDA=8.824
NC_035082.1	23364892	.	A	C	.	.	MAF_INRAE=1.667;MAF_USDA=17.213
NC_035082.1	23364913	.	G	T	.	.	MAF_USDA=1.639
NC_035082.1	23365070	.	G	T	.	.	MAF_USDA=1.639
NC_035082.1	23365112	.	C	T	.	.	MAF_USDA=1.639
NC_035082.1	23365128	.	G	A	.	.	MAF_USDA=1.639
NC_035082.1	23365174	.	T	G	.	.	MAF_USDA=10.417
NC_035082.1	23365246	.	C	A	.	.	MAF_USDA=16.471
NC_035082.1	23365334	.	A	C	.	.	MAF_INRAE=10.526;MAF_USDA=5.738
NC_035082.1	23365475	.	C	G	.	.	MAF_USDA=1.639
NC_035082.1	23365488	.	A	G	.	.	MAF_USDA=1.639
NC_035082.1	23365506	.	T	G	.	.	MAF_INRAE=15.789;MAF_USDA=27.647
NC_035082.1	23365514	.	A	T	.	.	MAF_USDA=1.639
NC_035082.1	23365521	.	T	G	.	.	MAF_INRAE=26.316;MAF_USDA=34.118
NC_035082.1	23365625	.	T	G	.	.	MAF_USDA=1.639
NC_035082.1	23365773	.	T	C	.	.	MAF_INRAE=49.367;MAF_USDA=22.941
NC_035082.1	23365777	.	C	T	.	.	MAF_INRAE=41.772;MAF_USDA=8.824
NC_035082.1	23365795	.	A	G	.	.	MAF_USDA=1.639
NC_035082.1	23365833	.	C	T	.	.	MAF_INRAE=41.772;MAF_USDA=9.412
NC_035082.1	23365834	.	T	C	.	.	MAF_INRAE=40.0;MAF_USDA=8.824
NC_035082.1	23365850	.	G	A	.	.	MAF_INRAE=1.667
NC_035082.1	23365895	.	C	A	.	.	MAF_INRAE=41.139;MAF_USDA=8.824
NC_035082.1	23365902	.	C	T	.	.	MAF_USDA=2.459
NC_035082.1	23365955	.	G	A	.	.	MAF_USDA=3.529
NC_035082.1	23365981	.	G	A	.	.	MAF_INRAE=41.139;MAF_USDA=19.412
NC_035082.1	23366029	.	T	C	.	.	MAF_INRAE=15.789;MAF_USDA=20.833
NC_035082.1	23366053	.	T	A	.	.	MAF_USDA=2.459
NC_035082.1	23366080	.	C	T	.	.	MAF_USDA=1.639
NC_035082.1	23366093	.	G	A	.	.	MAF_USDA=2.459
NC_035082.1	23366111	.	G	A	.	.	MAF_INRAE=41.139;MAF_USDA=8.824
NC_035082.1	23366127	.	G	T	.	.	MAF_USDA=18.75
NC_035082.1	23366167	.	A	G	.	.	MAF_USDA=1.639
NC_035082.1	23366218	.	T	G	.	.	MAF_USDA=1.639
NC_035082.1	23366219	.	A	T	.	.	MAF_INRAE=41.772;MAF_USDA=9.412
NC_035082.1	23366241	.	G	C	.	.	MAF_USDA=8.824
NC_035082.1	23366292	.	A	T	.	.	MAF_INRAE=2.5
NC_035082.1	23366295	.	C	T	.	.	MAF_INRAE=2.5
NC_035082.1	23366298	.	C	T	.	.	MAF_INRAE=2.5
NC_035082.1	23366304	.	C	A	.	.	MAF_USDA=4.098
NC_035082.1	23366322	.	C	G	.	.	MAF_INRAE=26.316;MAF_USDA=29.167
NC_035082.1	23366347	.	T	C	.	.	MAF_USDA=3.279
NC_035082.1	23366359	.	T	G	.	.	MAF_INRAE=3.333
NC_035082.1	23366382	.	A	G	.	.	MAF_INRAE=4.167
NC_035082.1	23366390	.	G	A	.	.	MAF_USDA=3.279
NC_035082.1	23366433	.	C	A	.	.	MAF_INRAE=10.526;MAF_USDA=1.639
NC_035082.1	23366486	.	A	C	.	.	MAF_INRAE=42.5;MAF_USDA=50.0
NC_035082.1	23366517	.	A	C	.	.	MAF_INRAE=2.5
NC_035082.1	23366542	.	C	A	.	.	MAF_INRAE=38.333;MAF_USDA=8.824
NC_035082.1	23366547	.	T	C	.	.	MAF_INRAE=2.5;MAF_USDA=17.059
NC_035082.1	23366560	.	A	G	.	.	MAF_INRAE=4.167;MAF_USDA=13.115
NC_035082.1	23366566	.	C	T	.	.	MAF_INRAE=4.167;MAF_USDA=10.656
NC_035082.1	23366567	.	A	G	.	.	MAF_INRAE=4.167;MAF_USDA=18.852
NC_035082.1	23366568	.	G	A	.	.	MAF_INRAE=4.167;MAF_USDA=11.475
NC_035082.1	23366619	.	T	C	.	.	MAF_INRAE=1.667
NC_035082.1	23366620	.	C	A	.	.	MAF_INRAE=1.667
NC_035082.1	23366644	.	C	T	.	.	MAF_INRAE=1.667
NC_035082.1	23366645	.	A	G	.	.	MAF_INRAE=1.667
NC_035082.1	23366663	.	C	T	.	.	MAF_USDA=8.333
NC_035082.1	23366666	.	C	T	.	.	MAF_INRAE=1.667
NC_035082.1	23366675	.	A	T	.	.	MAF_INRAE=1.667
NC_035082.1	23366679	.	C	T	.	.	MAF_INRAE=1.667
NC_035082.1	23366754	.	C	T	.	.	MAF_USDA=5.294
NC_035082.1	23366772	.	A	T	.	.	MAF_INRAE=49.367;MAF_USDA=22.353
NC_035082.1	23366785	.	C	A	.	.	MAF_INRAE=41.772;MAF_USDA=9.412
NC_035082.1	23366788	.	A	T	.	.	MAF_USDA=1.639
NC_035082.1	23366801	.	G	A	.	.	MAF_USDA=2.459
NC_035082.1	23366849	.	G	A	.	.	MAF_USDA=8.333
NC_035082.1	23366852	.	G	A	.	.	MAF_USDA=8.235
NC_035082.1	23366858	.	G	A	.	.	MAF_USDA=12.941
NC_035082.1	23367121	.	T	G	.	.	MAF_INRAE=41.772;MAF_USDA=10.0
NC_035082.1	23367132	.	G	A	.	.	MAF_INRAE=1.667
NC_035082.1	23367134	.	C	T	.	.	MAF_INRAE=1.667
NC_035082.1	23367139	.	G	A	.	.	MAF_INRAE=1.667
NC_035082.1	23367145	.	C	T	.	.	MAF_INRAE=1.667
NC_035082.1	23367151	.	A	C	.	.	MAF_INRAE=1.667
NC_035082.1	23367302	.	T	G	.	.	MAF_USDA=4.706
NC_035082.1	23367400	.	C	G	.	.	MAF_USDA=3.279
NC_035082.1	23367421	.	G	A	.	.	MAF_USDA=9.412
NC_035082.1	23367423	.	A	G	.	.	MAF_INRAE=10.526;MAF_USDA=4.918
NC_035082.1	23367426	.	T	G	.	.	MAF_INRAE=1.667;MAF_USDA=9.016
NC_035082.1	23367493	.	C	A	.	.	MAF_USDA=8.824
NC_035082.1	23367497	.	C	T	.	.	MAF_INRAE=41.772;MAF_USDA=8.824
NC_035082.1	23367593	.	G	C	.	.	MAF_USDA=8.824
NC_035082.1	23367595	.	C	T	.	.	MAF_USDA=8.824
NC_035082.1	23367604	.	A	G	.	.	MAF_INRAE=1.667;MAF_USDA=24.706
NC_035082.1	23367680	.	A	T	.	.	MAF_USDA=1.639
NC_035082.1	23367709	.	G	C	.	.	MAF_INRAE=41.772;MAF_USDA=21.765
NC_035082.1	23367721	.	T	C	.	.	MAF_INRAE=1.667;MAF_USDA=23.529
NC_035082.1	23367737	.	C	A	.	.	MAF_INRAE=43.038;MAF_USDA=44.706
NC_035082.1	23367758	.	G	A	.	.	MAF_INRAE=42.405;MAF_USDA=8.824
NC_035082.1	23367761	.	C	T	.	.	MAF_INRAE=41.139;MAF_USDA=9.412
NC_035082.1	23367827	.	G	A	.	.	MAF_USDA=3.279
NC_035082.1	23367973	.	A	C	.	.	MAF_USDA=4.098
NC_035082.1	23368050	.	G	T	.	.	MAF_INRAE=49.367;MAF_USDA=22.353
NC_035082.1	23368063	.	A	G	.	.	MAF_INRAE=1.667;MAF_USDA=22.941
NC_035082.1	23368066	.	G	C	.	.	MAF_USDA=4.706
NC_035082.1	23368195	.	T	C	.	.	MAF_USDA=3.279
NC_035082.1	23368196	.	T	G	.	.	MAF_USDA=2.459
NC_035082.1	23368198	.	G	T	.	.	MAF_USDA=1.639
NC_035082.1	23368404	.	T	G	.	.	MAF_INRAE=15.789;MAF_USDA=13.529
NC_035082.1	23368475	.	G	A	.	.	MAF_USDA=1.639
NC_035082.1	23368493	.	G	C	.	.	MAF_INRAE=41.772;MAF_USDA=18.235
NC_035082.1	23368544	.	C	T	.	.	MAF_USDA=5.738
NC_035082.1	23368572	.	C	A	.	.	MAF_USDA=1.639
NC_035082.1	23368584	.	G	A	.	.	MAF_INRAE=3.333
NC_035082.1	23368601	.	T	C	.	.	MAF_USDA=4.706
NC_035082.1	23368648	.	G	A	.	.	MAF_INRAE=41.772;MAF_USDA=8.824
NC_035082.1	23368700	.	T	C	.	.	MAF_INRAE=1.667;MAF_USDA=16.471
NC_035082.1	23368750	.	C	G	.	.	MAF_USDA=4.706
NC_035082.1	23368754	.	A	T	.	.	MAF_INRAE=1.667;MAF_USDA=22.941
NC_035082.1	23368782	.	C	T	.	.	MAF_USDA=2.459
NC_035082.1	23368788	.	T	A	.	.	MAF_INRAE=49.367;MAF_USDA=22.941
NC_035082.1	23368805	.	A	C	.	.	MAF_USDA=10.588
NC_035082.1	23368818	.	T	G	.	.	MAF_INRAE=1.667;MAF_USDA=23.529
NC_035082.1	23368905	.	A	C	.	.	MAF_INRAE=1.667;MAF_USDA=23.529
NC_035082.1	23368922	.	G	A	.	.	MAF_USDA=2.459
NC_035082.1	23368962	.	A	C	.	.	MAF_INRAE=49.367;MAF_USDA=21.765
NC_035082.1	23368990	.	C	T	.	.	MAF_USDA=11.176
NC_035082.1	23369028	.	C	T	.	.	MAF_INRAE=10.526
NC_035082.1	23369132	.	C	A	.	.	MAF_INRAE=1.667;MAF_USDA=24.118
NC_035082.1	23369149	.	A	C	.	.	MAF_INRAE=1.667;MAF_USDA=24.118
NC_035082.1	23369178	.	C	T	.	.	MAF_INRAE=49.367;MAF_USDA=21.765
NC_035082.1	23369232	.	C	T	.	.	MAF_USDA=5.882
NC_035082.1	23369271	.	A	C	.	.	MAF_USDA=8.824
NC_035082.1	23369274	.	C	A	.	.	MAF_USDA=11.176
NC_035082.1	23369305	.	G	T	.	.	MAF_USDA=1.639
NC_035082.1	23369306	.	T	C	.	.	MAF_USDA=4.098
NC_035082.1	23369481	.	C	T	.	.	MAF_USDA=2.459
NC_035082.1	23369501	.	A	T	.	.	MAF_USDA=4.098
NC_035082.1	23369532	.	G	T	.	.	MAF_USDA=4.098
NC_035082.1	23369692	.	G	C	.	.	MAF_USDA=3.279
NC_035082.1	23369745	.	C	A	.	.	MAF_INRAE=49.367;MAF_USDA=22.024
NC_035082.1	23369852	.	G	A	.	.	MAF_USDA=8.333
NC_035082.1	23369904	.	T	A	.	.	MAF_USDA=7.059
NC_035082.1	23369943	.	G	A	.	.	MAF_USDA=2.459
NC_035082.1	23369973	.	T	G	.	.	MAF_USDA=2.459
NC_035082.1	23370002	.	G	C	.	.	MAF_USDA=7.059
NC_035082.1	23370022	.	G	T	.	.	MAF_USDA=2.459
NC_035082.1	23370226	.	G	T	.	.	MAF_USDA=3.279
NC_035082.1	23370280	.	T	A	.	.	MAF_INRAE=1.667;MAF_USDA=24.118
NC_035082.1	23370292	.	T	A	.	.	MAF_INRAE=1.667
NC_035082.1	23370327	.	C	T	.	.	MAF_USDA=1.639
NC_035082.1	23370402	.	A	C	.	.	MAF_INRAE=1.667;MAF_USDA=8.197
NC_035082.1	23370415	.	T	C	.	.	MAF_INRAE=15.789;MAF_USDA=10.588
NC_035082.1	23370510	.	G	T	.	.	MAF_USDA=2.459
NC_035082.1	23370688	.	G	T	.	.	MAF_USDA=7.647
NC_035082.1	23370805	.	C	T	.	.	MAF_USDA=1.639
NC_035082.1	23370823	.	C	T	.	.	MAF_INRAE=49.367;MAF_USDA=25.294
NC_035082.1	23370879	.	T	A	.	.	MAF_USDA=6.557
NC_035082.1	23370903	.	C	A	.	.	MAF_INRAE=15.789;MAF_USDA=10.588
NC_035082.1	23370914	.	C	A	.	.	MAF_USDA=6.557
NC_035082.1	23370973	.	G	A	.	.	MAF_USDA=4.706
NC_035082.1	23371059	.	A	G	.	.	MAF_USDA=12.5
NC_035082.1	23371159	.	G	A	.	.	MAF_INRAE=50.0;MAF_USDA=22.353
NC_035082.1	23371230	.	C	A	.	.	MAF_INRAE=49.367;MAF_USDA=34.118
NC_035082.1	23371250	.	A	G	.	.	MAF_USDA=7.059
NC_035082.1	23371303	.	G	A	.	.	MAF_INRAE=41.772;MAF_USDA=8.824
NC_035082.1	23371354	.	A	G	.	.	MAF_USDA=10.588
NC_035082.1	23371434	.	T	A	.	.	MAF_USDA=3.279
NC_035082.1	23371642	.	C	A	.	.	MAF_INRAE=3.333
NC_035082.1	23371711	.	G	A	.	.	MAF_USDA=2.459
NC_035082.1	23371729	.	T	C	.	.	MAF_INRAE=15.789;MAF_USDA=24.118
NC_035082.1	23371843	.	C	T	.	.	MAF_USDA=3.279
NC_035082.1	23371874	.	G	A	.	.	MAF_INRAE=1.667;MAF_USDA=25.882
NC_035082.1	23371876	.	G	A	.	.	MAF_USDA=32.941
NC_035082.1	23371920	.	C	T	.	.	MAF_INRAE=49.367;MAF_USDA=24.706
NC_035082.1	23371996	.	T	C	.	.	MAF_INRAE=50.0;MAF_USDA=31.765
NC_035082.1	23372012	.	T	C	.	.	MAF_INRAE=49.367;MAF_USDA=21.765
NC_035082.1	23372022	.	T	A	.	.	MAF_USDA=4.167
NC_035082.1	23372074	.	C	T	.	.	MAF_INRAE=15.789;MAF_USDA=11.31
NC_035082.1	23372124	.	A	G	.	.	MAF_INRAE=49.367;MAF_USDA=22.353
NC_035082.1	23372189	.	C	T	.	.	MAF_INRAE=15.789;MAF_USDA=9.412
NC_035082.1	23372194	.	C	T	.	.	MAF_USDA=8.333
NC_035082.1	23372233	.	T	C	.	.	MAF_INRAE=1.667;MAF_USDA=24.706
NC_035082.1	23372258	.	G	T	.	.	MAF_INRAE=41.772;MAF_USDA=9.412
NC_035082.1	23372267	.	A	G	.	.	MAF_INRAE=1.667;MAF_USDA=24.706
NC_035082.1	23372290	.	C	A	.	.	MAF_INRAE=41.772;MAF_USDA=10.0
NC_035082.1	23372334	.	A	C	.	.	MAF_USDA=8.333
NC_035082.1	23372338	.	G	A	.	.	MAF_INRAE=49.367;MAF_USDA=32.941
NC_035082.1	23372386	.	C	T	.	.	MAF_USDA=7.143
NC_035082.1	23372459	.	G	A	.	.	MAF_USDA=1.667
NC_035082.1	23372472	.	C	T	.	.	MAF_INRAE=50.0;MAF_USDA=35.417
NC_035082.1	23372542	.	C	A	.	.	MAF_USDA=7.647
NC_035082.1	23372554	.	T	A	.	.	MAF_USDA=1.639
NC_035082.1	23372563	.	A	C	.	.	MAF_USDA=1.639
NC_035082.1	23372697	.	A	G	.	.	MAF_INRAE=15.789;MAF_USDA=23.529
NC_035082.1	23372704	.	T	A	.	.	MAF_USDA=7.647
NC_035082.1	23372784	.	G	A	.	.	MAF_USDA=8.929
NC_035082.1	23372799	.	G	A	.	.	MAF_USDA=4.167
NC_035082.1	23372807	.	T	C	.	.	MAF_USDA=1.639
NC_035082.1	23372830	.	A	C	.	.	MAF_USDA=6.557
NC_035082.1	23373043	.	C	T	.	.	MAF_USDA=2.459
NC_035082.1	23373280	.	G	C	.	.	MAF_USDA=12.5
NC_035082.1	23373281	.	T	C	.	.	MAF_USDA=1.639
NC_035082.1	23373376	.	G	C	.	.	MAF_USDA=3.279
NC_035082.1	23373499	.	C	T	.	.	MAF_USDA=35.417
NC_035082.1	23373500	.	C	G	.	.	MAF_INRAE=42.5;MAF_USDA=35.417
NC_035082.1	23373502	.	A	G	.	.	MAF_INRAE=42.5;MAF_USDA=35.417
NC_035082.1	23373507	.	A	G	.	.	MAF_INRAE=50.0;MAF_USDA=35.417
NC_035082.1	23373509	.	A	G	.	.	MAF_USDA=35.417
NC_035082.1	23373527	.	C	G	.	.	MAF_USDA=35.417
NC_035082.1	23373602	.	G	A	.	.	MAF_USDA=2.459
NC_035082.1	23373613	.	C	T	.	.	MAF_USDA=1.176
NC_035082.1	23373765	.	T	G	.	.	MAF_USDA=4.706
NC_035082.1	23373769	.	G	T	.	.	MAF_USDA=8.235
NC_035082.1	23373953	.	C	T	.	.	MAF_USDA=7.059
NC_035082.1	23374056	.	A	T	.	.	MAF_USDA=8.333
NC_035082.1	23374058	.	C	T	.	.	MAF_INRAE=26.316;MAF_USDA=34.118
NC_035082.1	23374061	.	G	T	.	.	MAF_USDA=24.118
NC_035082.1	23374137	.	G	A	.	.	MAF_INRAE=1.667;MAF_USDA=8.197
NC_035082.1	23374319	.	C	T	.	.	MAF_USDA=3.279
NC_035082.1	23374408	.	C	G	.	.	MAF_USDA=8.333
NC_035082.1	23374528	.	T	C	.	.	MAF_INRAE=50.0;MAF_USDA=21.176
NC_035082.1	23374704	.	C	T	.	.	MAF_USDA=4.167
NC_035082.1	23374779	.	G	T	.	.	MAF_USDA=4.098
NC_035082.1	23374857	.	C	A	.	.	MAF_INRAE=50.0;MAF_USDA=24.118
NC_035082.1	23374864	.	G	A	.	.	MAF_INRAE=50.0;MAF_USDA=21.765
NC_035082.1	23374954	.	A	G	.	.	MAF_USDA=3.279
NC_035082.1	23374960	.	C	T	.	.	MAF_INRAE=38.608;MAF_USDA=8.235
NC_035082.1	23375029	.	T	G	.	.	MAF_USDA=6.557
NC_035082.1	23375055	.	C	A	.	.	MAF_USDA=8.235
NC_035082.1	23375056	.	A	C	.	.	MAF_USDA=8.235
NC_035082.1	23375064	.	G	T	.	.	MAF_INRAE=1.667
NC_035082.1	23375089	.	A	G	.	.	MAF_INRAE=1.667
NC_035082.1	23375137	.	A	G	.	.	MAF_INRAE=49.167;MAF_USDA=32.353
NC_035082.1	23375193	.	T	C	.	.	MAF_USDA=10.417
NC_035082.1	23375219	.	C	T	.	.	MAF_INRAE=35.0
NC_035082.1	23375306	.	T	G	.	.	MAF_USDA=19.565
NC_035082.1	23375554	.	C	T	.	.	MAF_INRAE=15.789;MAF_USDA=8.824
NC_035082.1	23375555	.	G	A	.	.	MAF_USDA=8.434
NC_035082.1	23375575	.	T	G	.	.	MAF_INRAE=2.5;MAF_USDA=28.235
NC_035082.1	23375576	.	G	C	.	.	MAF_INRAE=2.5;MAF_USDA=27.059
NC_035082.1	23375633	.	G	A	.	.	MAF_USDA=2.459
NC_035082.1	23375888	.	T	G	.	.	MAF_USDA=1.639
NC_035082.1	23375911	.	T	A	.	.	MAF_INRAE=26.316;MAF_USDA=29.412
NC_035082.1	23375915	.	T	A	.	.	MAF_USDA=29.412
NC_035082.1	23375919	.	A	C	.	.	MAF_USDA=8.333
NC_035082.1	23375921	.	T	C	.	.	MAF_USDA=10.0
NC_035082.1	23375993	.	A	G	.	.	MAF_INRAE=49.367;MAF_USDA=22.353
NC_035082.1	23376018	.	C	T	.	.	MAF_USDA=2.083
NC_035082.1	23376076	.	C	T	.	.	MAF_USDA=1.765
NC_035082.1	23376111	.	A	G	.	.	MAF_INRAE=49.367;MAF_USDA=35.294
NC_035082.1	23376124	.	A	C	.	.	MAF_INRAE=49.367;MAF_USDA=21.765
NC_035082.1	23376385	.	C	A	.	.	MAF_INRAE=1.667
NC_035082.1	23376580	.	A	T	.	.	MAF_USDA=2.459
NC_035082.1	23376678	.	C	T	.	.	MAF_USDA=6.471
NC_035082.1	23376770	.	G	T	.	.	MAF_USDA=1.639
NC_035082.1	23376820	.	G	T	.	.	MAF_INRAE=15.789;MAF_USDA=6.471
NC_035082.1	23376879	.	A	T	.	.	MAF_USDA=1.639
NC_035082.1	23376895	.	C	A	.	.	MAF_USDA=12.353
NC_035082.1	23377123	.	T	C	.	.	MAF_USDA=7.059
NC_035082.1	23377128	.	T	G	.	.	MAF_USDA=7.059
NC_035082.1	23377153	.	C	G	.	.	MAF_USDA=2.459
NC_035082.1	23377211	.	G	T	.	.	MAF_INRAE=45.57;MAF_USDA=12.5
NC_035082.1	23377304	.	G	T	.	.	MAF_USDA=12.353
NC_035082.1	23377305	.	C	T	.	.	MAF_USDA=12.353
NC_035082.1	23377328	.	A	T	.	.	MAF_USDA=4.918
NC_035082.1	23377349	.	T	A	.	.	MAF_USDA=11.475
NC_035082.1	23377461	.	C	A	.	.	MAF_USDA=2.459
NC_035082.1	23377640	.	A	C	.	.	MAF_USDA=4.098
NC_035082.1	23377665	.	G	T	.	.	MAF_USDA=13.095
NC_035082.1	23377837	.	T	A	.	.	MAF_USDA=4.098
NC_035082.1	23377875	.	G	A	.	.	MAF_INRAE=41.139;MAF_USDA=11.176
NC_035082.1	23378049	.	A	G	.	.	MAF_USDA=8.824
NC_035082.1	23378145	.	A	G	.	.	MAF_USDA=1.639
NC_035082.1	23378216	.	A	T	.	.	MAF_INRAE=10.526;MAF_USDA=1.639
NC_035082.1	23378219	.	C	A	.	.	MAF_INRAE=15.789;MAF_USDA=9.412
NC_035082.1	23378246	.	C	T	.	.	MAF_INRAE=41.772;MAF_USDA=10.0
NC_035082.1	23378263	.	T	C	.	.	MAF_USDA=12.353
NC_035082.1	23378286	.	C	A	.	.	MAF_USDA=8.235
NC_035082.1	23378293	.	G	A	.	.	MAF_USDA=1.639
NC_035082.1	23378322	.	A	G	.	.	MAF_USDA=3.279
NC_035082.1	23378399	.	A	G	.	.	MAF_USDA=12.941
NC_035082.1	23378440	.	A	G	.	.	MAF_USDA=12.353
NC_035082.1	23378511	.	G	A	.	.	MAF_USDA=18.235
NC_035082.1	23378673	.	G	T	.	.	MAF_USDA=7.377
NC_035082.1	23378739	.	T	A	.	.	MAF_USDA=2.459
NC_035082.1	23378809	.	T	G	.	.	MAF_USDA=8.824
NC_035082.1	23378817	.	T	C	.	.	MAF_INRAE=46.835;MAF_USDA=34.706
NC_035082.1	23378847	.	G	A	.	.	MAF_USDA=8.824
NC_035082.1	23379050	.	G	A	.	.	MAF_INRAE=15.789;MAF_USDA=11.905
NC_035082.1	23379351	.	A	G	.	.	MAF_USDA=8.824
NC_035082.1	23379498	.	C	A	.	.	MAF_USDA=7.059
NC_035082.1	23379526	.	C	A	.	.	MAF_INRAE=15.789;MAF_USDA=7.059
NC_035082.1	23379568	.	G	A	.	.	MAF_USDA=2.459
NC_035082.1	23379586	.	C	G	.	.	MAF_USDA=9.412
NC_035082.1	23379614	.	T	A	.	.	MAF_USDA=1.639
NC_035082.1	23379648	.	T	C	.	.	MAF_INRAE=49.367;MAF_USDA=30.328
NC_035082.1	23379685	.	T	G	.	.	MAF_INRAE=49.367;MAF_USDA=22.951
NC_035082.1	23379710	.	C	T	.	.	MAF_USDA=5.738
NC_035082.1	23379825	.	C	G	.	.	MAF_USDA=6.557
NC_035082.1	23379880	.	G	A	.	.	MAF_USDA=2.459
NC_035082.1	23379905	.	G	A	.	.	MAF_USDA=1.639
NC_035082.1	23380110	.	G	A	.	.	MAF_INRAE=43.038;MAF_USDA=26.471
NC_035082.1	23380133	.	T	A	.	.	MAF_USDA=2.941
NC_035082.1	23380168	.	C	T	.	.	MAF_USDA=2.459
NC_035082.1	23380310	.	G	T	.	.	MAF_INRAE=49.367;MAF_USDA=23.529
NC_035082.1	23380383	.	C	T	.	.	MAF_INRAE=46.835;MAF_USDA=33.529
NC_035082.1	23380388	.	G	A	.	.	MAF_USDA=1.765
NC_035082.1	23380429	.	C	A	.	.	MAF_USDA=1.639
NC_035082.1	23380508	.	G	T	.	.	MAF_USDA=2.459
NC_035082.1	23380652	.	G	A	.	.	MAF_USDA=1.639
NC_035082.1	23380904	.	A	T	.	.	MAF_INRAE=31.646;MAF_USDA=7.059
NC_035082.1	23380947	.	A	G	.	.	MAF_INRAE=48.101;MAF_USDA=20.588
NC_035082.1	23381051	.	A	C	.	.	MAF_INRAE=30.833
NC_035082.1	23381124	.	A	G	.	.	MAF_INRAE=32.278;MAF_USDA=8.824
NC_035082.1	23381510	.	T	A	.	.	MAF_USDA=4.167
NC_035082.1	23381529	.	G	C	.	.	MAF_INRAE=17.722;MAF_USDA=9.524
NC_035082.1	23381537	.	A	T	.	.	MAF_INRAE=17.722;MAF_USDA=25.0
NC_035082.1	23381546	.	C	A	.	.	MAF_INRAE=1.667
NC_035082.1	23381560	.	G	A	.	.	MAF_INRAE=1.667;MAF_USDA=5.738
NC_035082.1	23381692	.	A	G	.	.	MAF_USDA=7.377
NC_035082.1	23381719	.	T	C	.	.	MAF_USDA=9.836
NC_035082.1	23381720	.	C	T	.	.	MAF_USDA=3.279
NC_035082.1	23381730	.	G	C	.	.	MAF_USDA=3.279
NC_035082.1	23381746	.	C	T	.	.	MAF_USDA=2.083
NC_035082.1	23381810	.	C	A	.	.	MAF_USDA=12.5
NC_035082.1	23381864	.	A	G	.	.	MAF_INRAE=17.722;MAF_USDA=9.412
NC_035082.1	23381926	.	G	A	.	.	MAF_USDA=6.557
NC_035082.1	23381981	.	A	T	.	.	MAF_INRAE=17.722;MAF_USDA=9.412
NC_035082.1	23381988	.	A	G	.	.	MAF_INRAE=17.722;MAF_USDA=9.412
NC_035082.1	23381989	.	G	C	.	.	MAF_USDA=11.176
NC_035082.1	23382035	.	A	G	.	.	MAF_USDA=4.918
NC_035082.1	23382041	.	G	A	.	.	MAF_USDA=3.279
NC_035082.1	23382151	.	T	G	.	.	MAF_INRAE=13.291;MAF_USDA=24.118
NC_035082.1	23382173	.	A	G	.	.	MAF_USDA=2.459
NC_035082.1	23382202	.	T	G	.	.	MAF_USDA=1.639
NC_035082.1	23382549	.	C	A	.	.	MAF_USDA=2.459
NC_035082.1	23382628	.	G	A	.	.	MAF_USDA=1.639
NC_035082.1	23382670	.	A	T	.	.	MAF_INRAE=17.722;MAF_USDA=9.412
NC_035082.1	23382691	.	T	C	.	.	MAF_USDA=2.459
NC_035082.1	23382715	.	T	A	.	.	MAF_USDA=2.459
NC_035082.1	23382775	.	A	C	.	.	MAF_INRAE=15.789;MAF_USDA=20.833
NC_035082.1	23382776	.	A	C	.	.	MAF_USDA=4.167
NC_035082.1	23382777	.	T	A	.	.	MAF_INRAE=31.667;MAF_USDA=48.824
NC_035082.1	23382778	.	G	T	.	.	MAF_INRAE=1.667;MAF_USDA=18.824
NC_035082.1	23382780	.	T	G	.	.	MAF_USDA=5.738
NC_035082.1	23382781	.	T	A	.	.	MAF_INRAE=40.0;MAF_USDA=40.0
NC_035082.1	23382782	.	A	T	.	.	MAF_USDA=2.459
NC_035082.1	23382876	.	G	A	.	.	MAF_USDA=1.639
NC_035082.1	23382883	.	A	C	.	.	MAF_USDA=9.836
NC_035082.1	23382888	.	T	G	.	.	MAF_USDA=6.557
NC_035082.1	23382889	.	A	T	.	.	MAF_USDA=1.639
NC_035082.1	23382899	.	C	A	.	.	MAF_INRAE=1.667;MAF_USDA=18.824
NC_035082.1	23382954	.	A	C	.	.	MAF_USDA=3.279
NC_035082.1	23382988	.	C	A	.	.	MAF_USDA=17.059
NC_035082.1	23383042	.	T	G	.	.	MAF_INRAE=18.987;MAF_USDA=43.529
NC_035082.1	23383120	.	C	A	.	.	MAF_USDA=2.459
NC_035082.1	23383126	.	C	T	.	.	MAF_USDA=2.459
NC_035082.1	23383382	.	G	A	.	.	MAF_USDA=1.639
NC_035082.1	23383507	.	C	A	.	.	MAF_INRAE=1.667;MAF_USDA=13.529
NC_035082.1	23383586	.	C	T	.	.	MAF_INRAE=17.089;MAF_USDA=2.459
NC_035082.1	23383727	.	C	T	.	.	MAF_USDA=1.639
NC_035082.1	23383842	.	A	C	.	.	MAF_USDA=1.639
NC_035082.1	23383850	.	C	A	.	.	MAF_INRAE=17.722;MAF_USDA=3.279
NC_035082.1	23383874	.	A	T	.	.	MAF_USDA=8.333
NC_035082.1	23383876	.	G	A	.	.	MAF_USDA=13.115
NC_035082.1	23383913	.	C	T	.	.	MAF_USDA=2.459
NC_035082.1	23383971	.	G	T	.	.	MAF_INRAE=15.789;MAF_USDA=20.833
NC_035082.1	23384019	.	G	A	.	.	MAF_INRAE=17.089;MAF_USDA=2.459
NC_035082.1	23384169	.	C	T	.	.	MAF_INRAE=1.667;MAF_USDA=15.294
NC_035082.1	23384191	.	G	A	.	.	MAF_INRAE=17.089;MAF_USDA=2.459
NC_035082.1	23384249	.	A	C	.	.	MAF_INRAE=22.152;MAF_USDA=27.059
NC_035082.1	23384420	.	C	A	.	.	MAF_USDA=1.639
NC_035082.1	23384536	.	C	G	.	.	MAF_USDA=5.882
NC_035082.1	23384763	.	C	T	.	.	MAF_USDA=4.167
NC_035082.1	23384795	.	G	A	.	.	MAF_USDA=3.279
NC_035082.1	23384845	.	C	T	.	.	MAF_USDA=4.098
NC_035082.1	23384878	.	T	C	.	.	MAF_USDA=2.459
NC_035082.1	23384881	.	A	C	.	.	MAF_USDA=1.639
NC_035082.1	23384891	.	T	A	.	.	MAF_USDA=2.459
NC_035082.1	23384908	.	C	A	.	.	MAF_USDA=4.918
NC_035082.1	23385458	.	G	T	.	.	MAF_USDA=4.098
NC_035082.1	23385521	.	C	T	.	.	MAF_USDA=2.459
NC_035082.1	23385576	.	C	A	.	.	MAF_INRAE=21.519;MAF_USDA=15.882
NC_035082.1	23385682	.	A	G	.	.	MAF_USDA=7.377
NC_035082.1	23385885	.	G	T	.	.	MAF_INRAE=10.833;MAF_USDA=8.824
NC_035082.1	23385905	.	G	T	.	.	MAF_USDA=2.459
NC_035082.1	23385947	.	T	C	.	.	MAF_INRAE=25.949;MAF_USDA=27.059
NC_035082.1	23386037	.	C	T	.	.	MAF_USDA=1.639
NC_035082.1	23386067	.	C	T	.	.	MAF_USDA=2.083
NC_035082.1	23386272	.	T	A	.	.	MAF_INRAE=21.519;MAF_USDA=41.765
NC_035082.1	23386273	.	T	C	.	.	MAF_INRAE=8.333;MAF_USDA=41.765
NC_035082.1	23386331	.	A	G	.	.	MAF_INRAE=25.316;MAF_USDA=26.471
NC_035082.1	23386364	.	T	A	.	.	MAF_USDA=25.294
NC_035082.1	23386432	.	T	C	.	.	MAF_INRAE=48.734;MAF_USDA=21.765
NC_035082.1	23386484	.	A	G	.	.	MAF_USDA=8.197
NC_035082.1	23386509	.	G	A	.	.	MAF_USDA=25.294
NC_035082.1	23386511	.	A	G	.	.	MAF_USDA=1.639
NC_035082.1	23386513	.	G	A	.	.	MAF_INRAE=25.949;MAF_USDA=18.235
NC_035082.1	23386850	.	A	C	.	.	MAF_USDA=7.377
NC_035082.1	23386854	.	A	C	.	.	MAF_INRAE=48.734;MAF_USDA=21.765
NC_035082.1	23386928	.	T	G	.	.	MAF_USDA=3.279
NC_035082.1	23386931	.	C	T	.	.	MAF_USDA=1.639
NC_035082.1	23386933	.	G	A	.	.	MAF_INRAE=1.667;MAF_USDA=6.557
NC_035082.1	23386960	.	A	C	.	.	MAF_USDA=4.098
NC_035082.1	23387131	.	C	T	.	.	MAF_USDA=2.459
NC_035082.1	23387147	.	C	A	.	.	MAF_INRAE=26.582;MAF_USDA=37.647
NC_035082.1	23387237	.	C	T	.	.	MAF_USDA=2.459
NC_035082.1	23387275	.	T	A	.	.	MAF_INRAE=15.789;MAF_USDA=8.235
NC_035082.1	23387280	.	C	A	.	.	MAF_USDA=3.279
NC_035082.1	23387376	.	A	G	.	.	MAF_INRAE=10.833;MAF_USDA=35.882
NC_035082.1	23387459	.	A	G	.	.	MAF_INRAE=10.833;MAF_USDA=35.882
NC_035082.1	23387465	.	G	A	.	.	MAF_INRAE=17.722;MAF_USDA=12.5
NC_035082.1	23387513	.	C	T	.	.	MAF_INRAE=10.833;MAF_USDA=38.235
NC_035082.1	23387519	.	T	C	.	.	MAF_USDA=1.639
NC_035082.1	23387571	.	T	C	.	.	MAF_INRAE=10.833;MAF_USDA=38.235
NC_035082.1	23387572	.	C	T	.	.	MAF_INRAE=10.833;MAF_USDA=38.235
NC_035082.1	23387660	.	A	C	.	.	MAF_INRAE=10.833;MAF_USDA=38.69
NC_035082.1	23387808	.	C	A	.	.	MAF_INRAE=10.833;MAF_USDA=37.647
NC_035082.1	23387827	.	G	T	.	.	MAF_INRAE=29.114;MAF_USDA=29.412
NC_035082.1	23387837	.	G	T	.	.	MAF_INRAE=10.833;MAF_USDA=6.471
NC_035082.1	23387876	.	T	G	.	.	MAF_USDA=1.639
NC_035082.1	23387951	.	A	C	.	.	MAF_INRAE=48.101;MAF_USDA=21.176
NC_035082.1	23387994	.	T	G	.	.	MAF_INRAE=17.089
NC_035082.1	23388040	.	C	T	.	.	MAF_INRAE=10.833;MAF_USDA=38.235
NC_035082.1	23388061	.	A	T	.	.	MAF_INRAE=10.833;MAF_USDA=38.235
NC_035082.1	23388066	.	A	G	.	.	MAF_INRAE=10.833;MAF_USDA=38.235
NC_035082.1	23388072	.	A	G	.	.	MAF_INRAE=10.833;MAF_USDA=38.235
NC_035082.1	23388079	.	T	C	.	.	MAF_INRAE=10.833;MAF_USDA=37.647
NC_035082.1	23388182	.	T	A	.	.	MAF_USDA=3.279
NC_035082.1	23388229	.	C	T	.	.	MAF_USDA=3.279
NC_035082.1	23388295	.	C	T	.	.	MAF_INRAE=49.367;MAF_USDA=21.765
NC_035082.1	23388349	.	T	G	.	.	MAF_INRAE=11.667;MAF_USDA=22.917
NC_035082.1	23388477	.	T	C	.	.	MAF_INRAE=10.833;MAF_USDA=38.824
NC_035082.1	23388534	.	C	A	.	.	MAF_USDA=3.279
NC_035082.1	23388567	.	G	T	.	.	MAF_INRAE=36.076;MAF_USDA=26.471
NC_035082.1	23388576	.	A	T	.	.	MAF_INRAE=39.873;MAF_USDA=36.471
NC_035082.1	23388584	.	G	A	.	.	MAF_USDA=4.098
NC_035082.1	23388585	.	A	C	.	.	MAF_INRAE=10.833;MAF_USDA=38.824
NC_035082.1	23388671	.	A	C	.	.	MAF_USDA=2.5
NC_035082.1	23388685	.	G	A	.	.	MAF_USDA=1.19
NC_035082.1	23388829	.	T	A	.	.	MAF_USDA=38.235
NC_035082.1	23388892	.	A	G	.	.	MAF_INRAE=10.833;MAF_USDA=39.881
NC_035082.1	23388988	.	A	T	.	.	MAF_USDA=1.639
NC_035082.1	23389022	.	G	A	.	.	MAF_INRAE=15.789;MAF_USDA=8.235
NC_035082.1	23389024	.	C	A	.	.	MAF_INRAE=11.667;MAF_USDA=38.235
NC_035082.1	23389065	.	G	A	.	.	MAF_INRAE=10.833;MAF_USDA=37.647
NC_035082.1	23389144	.	A	G	.	.	MAF_USDA=4.918
NC_035082.1	23389156	.	A	C	.	.	MAF_INRAE=12.025;MAF_USDA=45.882
NC_035082.1	23389190	.	G	T	.	.	MAF_USDA=4.098
NC_035082.1	23389396	.	T	A	.	.	MAF_USDA=3.279
NC_035082.1	23389416	.	G	A	.	.	MAF_INRAE=10.833;MAF_USDA=38.235
NC_035082.1	23389452	.	A	C	.	.	MAF_INRAE=10.833;MAF_USDA=25.882
NC_035082.1	23389536	.	A	G	.	.	MAF_USDA=1.639
NC_035082.1	23389659	.	C	A	.	.	MAF_USDA=3.279
NC_035082.1	23389669	.	G	A	.	.	MAF_INRAE=10.833;MAF_USDA=23.529
NC_035082.1	23389730	.	C	T	.	.	MAF_INRAE=10.833;MAF_USDA=37.059
NC_035082.1	23389767	.	G	T	.	.	MAF_INRAE=10.833;MAF_USDA=36.471
NC_035082.1	23390085	.	C	G	.	.	MAF_INRAE=15.789;MAF_USDA=8.235
NC_035082.1	23390206	.	G	A	.	.	MAF_INRAE=10.833;MAF_USDA=10.588
NC_035082.1	23390236	.	T	A	.	.	MAF_INRAE=10.833;MAF_USDA=35.294
NC_035082.1	23390256	.	G	A	.	.	MAF_USDA=4.098
NC_035082.1	23390309	.	A	C	.	.	MAF_INRAE=48.101;MAF_USDA=24.706
NC_035082.1	23390326	.	A	T	.	.	MAF_INRAE=36.076;MAF_USDA=32.941
NC_035082.1	23390360	.	C	T	.	.	MAF_USDA=4.167
NC_035082.1	23390415	.	C	T	.	.	MAF_INRAE=48.101;MAF_USDA=24.118
NC_035082.1	23390451	.	A	G	.	.	MAF_USDA=1.639
NC_035082.1	23390462	.	T	C	.	.	MAF_INRAE=10.833;MAF_USDA=34.118
NC_035082.1	23390476	.	C	T	.	.	MAF_INRAE=10.833;MAF_USDA=33.529
NC_035082.1	23390557	.	A	T	.	.	MAF_INRAE=10.833;MAF_USDA=32.941
NC_035082.1	23390564	.	C	T	.	.	MAF_INRAE=10.833;MAF_USDA=33.529
NC_035082.1	23390611	.	C	T	.	.	MAF_INRAE=10.833;MAF_USDA=33.529
NC_035082.1	23390612	.	G	A	.	.	MAF_USDA=2.083
NC_035082.1	23390623	.	C	A	.	.	MAF_INRAE=11.667;MAF_USDA=22.917
NC_035082.1	23390733	.	A	C	.	.	MAF_USDA=4.098
NC_035082.1	23390764	.	A	G	.	.	MAF_INRAE=13.291;MAF_USDA=12.5
NC_035082.1	23390811	.	T	A	.	.	MAF_INRAE=10.833;MAF_USDA=34.118
NC_035082.1	23390897	.	C	T	.	.	MAF_INRAE=48.101;MAF_USDA=24.118
NC_035082.1	23390931	.	A	T	.	.	MAF_USDA=3.279
NC_035082.1	23390932	.	C	A	.	.	MAF_USDA=3.279
NC_035082.1	23390963	.	T	C	.	.	MAF_INRAE=18.987;MAF_USDA=7.059
NC_035082.1	23391295	.	G	T	.	.	MAF_INRAE=48.101;MAF_USDA=21.765
NC_035082.1	23391430	.	C	T	.	.	MAF_INRAE=10.833;MAF_USDA=31.765
NC_035082.1	23391494	.	G	T	.	.	MAF_INRAE=7.595
NC_035082.1	23391510	.	T	G	.	.	MAF_USDA=1.639
NC_035082.1	23391518	.	T	C	.	.	MAF_USDA=2.459
NC_035082.1	23391688	.	G	A	.	.	MAF_INRAE=39.873;MAF_USDA=40.588
NC_035082.1	23391793	.	T	G	.	.	MAF_USDA=2.941
NC_035082.1	23391813	.	T	C	.	.	MAF_USDA=2.459
NC_035082.1	23391973	.	T	A	.	.	MAF_USDA=4.098
NC_035082.1	23391975	.	T	A	.	.	MAF_USDA=1.639
NC_035082.1	23392026	.	T	G	.	.	MAF_INRAE=48.734;MAF_USDA=24.118
NC_035082.1	23392102	.	G	C	.	.	MAF_INRAE=17.722;MAF_USDA=5.294
NC_035082.1	23392133	.	G	T	.	.	MAF_INRAE=17.089;MAF_USDA=20.0
NC_035082.1	23392180	.	T	A	.	.	MAF_USDA=34.706
NC_035082.1	23392220	.	T	C	.	.	MAF_USDA=8.333
NC_035082.1	23392318	.	C	T	.	.	MAF_USDA=1.639
NC_035082.1	23392332	.	G	C	.	.	MAF_USDA=2.459
NC_035082.1	23392350	.	C	A	.	.	MAF_INRAE=10.833;MAF_USDA=35.294
NC_035082.1	23392584	.	G	C	.	.	MAF_USDA=1.639
NC_035082.1	23392825	.	C	T	.	.	MAF_INRAE=13.158;MAF_USDA=20.833
NC_035082.1	23392892	.	C	G	.	.	MAF_USDA=3.279
NC_035082.1	23393028	.	T	A	.	.	MAF_INRAE=40.833;MAF_USDA=47.917
NC_035082.1	23393054	.	T	C	.	.	MAF_USDA=4.918
NC_035082.1	23393102	.	G	A	.	.	MAF_USDA=3.279
NC_035082.1	23393112	.	A	G	.	.	MAF_USDA=2.459
NC_035082.1	23393139	.	A	C	.	.	MAF_INRAE=1.667
NC_035082.1	23393172	.	C	T	.	.	MAF_INRAE=10.0;MAF_USDA=7.143
NC_035082.1	23393192	.	G	A	.	.	MAF_INRAE=43.333;MAF_USDA=8.696
NC_035082.1	23393284	.	A	G	.	.	MAF_INRAE=13.158;MAF_USDA=7.143
NC_035082.1	23393577	.	C	A	.	.	MAF_USDA=35.417
NC_035082.1	23393641	.	T	C	.	.	MAF_USDA=16.667
NC_035082.1	23394429	.	A	G	.	.	MAF_USDA=20.833
NC_035082.1	23394454	.	A	C	.	.	MAF_INRAE=40.0;MAF_USDA=39.583
NC_035082.1	23394468	.	A	T	.	.	MAF_INRAE=29.167;MAF_USDA=22.917
NC_035082.1	23394516	.	G	C	.	.	MAF_INRAE=26.667;MAF_USDA=27.083
NC_035082.1	23394624	.	G	T	.	.	MAF_INRAE=28.333;MAF_USDA=27.647
NC_035082.1	23394663	.	A	T	.	.	MAF_INRAE=10.526
NC_035082.1	23394667	.	A	G	.	.	MAF_INRAE=10.833;MAF_USDA=23.529
NC_035082.1	23394671	.	C	T	.	.	MAF_USDA=22.917
NC_035082.1	23394673	.	T	C	.	.	MAF_INRAE=10.526
NC_035082.1	23394694	.	G	A	.	.	MAF_USDA=1.639
NC_035082.1	23394825	.	G	A	.	.	MAF_INRAE=36.076;MAF_USDA=29.412
NC_035082.1	23394827	.	G	T	.	.	MAF_INRAE=29.167;MAF_USDA=29.412
NC_035082.1	23394828	.	C	A	.	.	MAF_USDA=4.118
NC_035082.1	23395004	.	C	T	.	.	MAF_INRAE=29.167;MAF_USDA=27.647
NC_035082.1	23395007	.	G	T	.	.	MAF_USDA=6.557
NC_035082.1	23395008	.	A	C	.	.	MAF_USDA=1.639
NC_035082.1	23395020	.	C	T	.	.	MAF_INRAE=5.833;MAF_USDA=4.167
NC_035082.1	23395021	.	A	G	.	.	MAF_INRAE=5.0;MAF_USDA=6.25
NC_035082.1	23395039	.	T	A	.	.	MAF_INRAE=2.5
NC_035082.1	23395040	.	T	A	.	.	MAF_INRAE=2.5
NC_035082.1	23395048	.	G	T	.	.	MAF_INRAE=3.333
NC_035082.1	23395065	.	T	C	.	.	MAF_USDA=4.098
NC_035082.1	23395078	.	G	A	.	.	MAF_INRAE=3.333
NC_035082.1	23395084	.	T	G	.	.	MAF_INRAE=2.5
NC_035082.1	23395088	.	G	A	.	.	MAF_INRAE=2.5
NC_035082.1	23395091	.	A	G	.	.	MAF_USDA=3.279
NC_035082.1	23395184	.	G	T	.	.	MAF_USDA=1.639
NC_035082.1	23395199	.	A	T	.	.	MAF_INRAE=48.734;MAF_USDA=11.765
NC_035082.1	23395217	.	T	C	.	.	MAF_USDA=1.639
NC_035082.1	23395231	.	A	G	.	.	MAF_USDA=1.639
NC_035082.1	23395530	.	C	A	.	.	MAF_USDA=4.118
NC_035082.1	23395536	.	C	A	.	.	MAF_USDA=5.738
NC_035082.1	23395541	.	G	A	.	.	MAF_INRAE=17.089
NC_035082.1	23395546	.	C	T	.	.	MAF_USDA=1.639
NC_035082.1	23395640	.	G	A	.	.	MAF_INRAE=17.089
NC_035082.1	23395709	.	A	T	.	.	MAF_INRAE=49.367;MAF_USDA=10.588
NC_035082.1	23395750	.	G	A	.	.	MAF_USDA=3.279
NC_035082.1	23395763	.	G	A	.	.	MAF_USDA=1.639
NC_035082.1	23395862	.	T	G	.	.	MAF_INRAE=10.833;MAF_USDA=23.529
NC_035082.1	23395863	.	T	G	.	.	MAF_INRAE=10.833;MAF_USDA=23.529
NC_035082.1	23395919	.	C	T	.	.	MAF_USDA=1.639
NC_035082.1	23396005	.	A	T	.	.	MAF_INRAE=42.405;MAF_USDA=48.81
NC_035082.1	23396035	.	C	T	.	.	MAF_USDA=2.459
NC_035082.1	23396095	.	C	T	.	.	MAF_INRAE=15.789;MAF_USDA=7.059
NC_035082.1	23396158	.	T	A	.	.	MAF_INRAE=42.405;MAF_USDA=47.647
NC_035082.1	23396160	.	C	T	.	.	MAF_INRAE=30.833;MAF_USDA=47.647
NC_035082.1	23396183	.	A	G	.	.	MAF_USDA=3.279
NC_035082.1	23396259	.	T	C	.	.	MAF_USDA=2.459
NC_035082.1	23396282	.	C	T	.	.	MAF_INRAE=2.532;MAF_USDA=12.941
NC_035082.1	23396315	.	A	C	.	.	MAF_INRAE=35.443;MAF_USDA=29.412
NC_035082.1	23396355	.	C	T	.	.	MAF_INRAE=18.987;MAF_USDA=6.471
NC_035082.1	23396417	.	A	G	.	.	MAF_USDA=1.639
NC_035082.1	23396481	.	C	T	.	.	MAF_INRAE=4.167
NC_035082.1	23396491	.	A	T	.	.	MAF_USDA=14.583
NC_035082.1	23396503	.	T	C	.	.	MAF_USDA=26.471
NC_035082.1	23396512	.	A	T	.	.	MAF_USDA=27.647
NC_035082.1	23396520	.	C	T	.	.	MAF_USDA=28.824
NC_035082.1	23396553	.	G	C	.	.	MAF_USDA=6.557
NC_035082.1	23396573	.	T	G	.	.	MAF_USDA=12.5
NC_035082.1	23396644	.	T	G	.	.	MAF_USDA=3.279
NC_035082.1	23396650	.	T	G	.	.	MAF_USDA=3.279
NC_035082.1	23396664	.	C	T	.	.	MAF_USDA=41.667
NC_035082.1	23396689	.	C	T	.	.	MAF_USDA=29.167
NC_035082.1	23396696	.	C	T	.	.	MAF_USDA=29.412
NC_035082.1	23396719	.	G	T	.	.	MAF_USDA=23.529
NC_035082.1	23396734	.	C	T	.	.	MAF_USDA=12.295
NC_035082.1	23396736	.	A	G	.	.	MAF_USDA=13.115
NC_035082.1	23396737	.	A	T	.	.	MAF_USDA=13.115
NC_035082.1	23396748	.	G	A	.	.	MAF_USDA=9.836
NC_035082.1	23396750	.	G	A	.	.	MAF_USDA=1.639
NC_035082.1	23396757	.	G	T	.	.	MAF_USDA=8.197
NC_035082.1	23396763	.	T	C	.	.	MAF_USDA=9.016
NC_035082.1	23396811	.	T	A	.	.	MAF_USDA=9.836
NC_035082.1	23396865	.	C	T	.	.	MAF_INRAE=1.667
NC_035082.1	23396918	.	G	T	.	.	MAF_USDA=3.279
NC_035082.1	23396925	.	C	A	.	.	MAF_USDA=9.016
NC_035082.1	23397031	.	C	T	.	.	MAF_USDA=2.459
NC_035082.1	23397050	.	G	A	.	.	MAF_INRAE=36.076;MAF_USDA=30.0
NC_035082.1	23397088	.	C	T	.	.	MAF_INRAE=39.873;MAF_USDA=46.471
NC_035082.1	23397178	.	C	T	.	.	MAF_INRAE=18.987;MAF_USDA=5.882
NC_035082.1	23397182	.	T	A	.	.	MAF_USDA=2.459
NC_035082.1	23397201	.	C	A	.	.	MAF_INRAE=11.667;MAF_USDA=25.294
NC_035082.1	23397295	.	T	C	.	.	MAF_INRAE=15.789;MAF_USDA=13.529
NC_035082.1	23397330	.	C	T	.	.	MAF_USDA=2.083
NC_035082.1	23397341	.	A	T	.	.	MAF_INRAE=48.734;MAF_USDA=21.765
NC_035082.1	23397398	.	A	G	.	.	MAF_INRAE=39.873;MAF_USDA=46.721
NC_035082.1	23397420	.	G	A	.	.	MAF_USDA=8.197
NC_035082.1	23397497	.	C	A	.	.	MAF_INRAE=36.076;MAF_USDA=32.353
NC_035082.1	23397565	.	A	G	.	.	MAF_INRAE=12.5;MAF_USDA=27.059
NC_035082.1	23397586	.	C	T	.	.	MAF_USDA=37.5
NC_035082.1	23397591	.	T	C	.	.	MAF_USDA=7.647
NC_035082.1	23397592	.	G	T	.	.	MAF_USDA=20.833
NC_035082.1	23397594	.	G	T	.	.	MAF_INRAE=10.833;MAF_USDA=30.0
NC_035082.1	23397651	.	C	T	.	.	MAF_INRAE=40.0;MAF_USDA=20.588
NC_035082.1	23397703	.	C	T	.	.	MAF_USDA=3.279
NC_035082.1	23397791	.	C	T	.	.	MAF_INRAE=18.987;MAF_USDA=7.059
NC_035082.1	23397823	.	A	C	.	.	MAF_USDA=3.279
NC_035082.1	23397848	.	A	G	.	.	MAF_USDA=3.279
NC_035082.1	23397855	.	T	A	.	.	MAF_USDA=7.647
NC_035082.1	23397872	.	G	A	.	.	MAF_USDA=3.279
NC_035082.1	23398064	.	A	C	.	.	MAF_USDA=2.5
NC_035082.1	23398126	.	G	T	.	.	MAF_INRAE=15.789;MAF_USDA=20.833
NC_035082.1	23398145	.	G	A	.	.	MAF_USDA=3.279
NC_035082.1	23398279	.	C	A	.	.	MAF_USDA=2.459
NC_035082.1	23398288	.	C	A	.	.	MAF_USDA=3.279
NC_035082.1	23398385	.	C	A	.	.	MAF_USDA=3.279
NC_035082.1	23398434	.	G	A	.	.	MAF_INRAE=17.089
NC_035082.1	23398493	.	C	T	.	.	MAF_USDA=5.882
NC_035082.1	23398568	.	G	A	.	.	MAF_USDA=1.639
NC_035082.1	23398569	.	G	A	.	.	MAF_USDA=4.098
NC_035082.1	23398682	.	C	A	.	.	MAF_USDA=1.639
NC_035082.1	23398714	.	C	T	.	.	MAF_USDA=9.836
NC_035082.1	23398762	.	G	A	.	.	MAF_USDA=2.459
NC_035082.1	23398784	.	C	A,T	.	.	MAF_INRAE=17.089;MAF_USDA=3.279
NC_035082.1	23398787	.	T	C	.	.	MAF_USDA=9.836
NC_035082.1	23398929	.	G	A	.	.	MAF_USDA=4.167
NC_035082.1	23398976	.	A	C	.	.	MAF_INRAE=39.873;MAF_USDA=44.706
NC_035082.1	23399023	.	T	A	.	.	MAF_INRAE=1.667;MAF_USDA=3.279
NC_035082.1	23399049	.	C	G	.	.	MAF_INRAE=39.873;MAF_USDA=44.706
NC_035082.1	23399206	.	A	C	.	.	MAF_USDA=3.279
NC_035082.1	23399209	.	G	T	.	.	MAF_INRAE=10.833;MAF_USDA=33.529
NC_035082.1	23399221	.	G	T	.	.	MAF_USDA=1.639
NC_035082.1	23399322	.	T	A	.	.	MAF_USDA=2.459
NC_035082.1	23399323	.	C	A	.	.	MAF_INRAE=39.873;MAF_USDA=45.294
NC_035082.1	23399333	.	A	T	.	.	MAF_USDA=2.083
NC_035082.1	23399366	.	G	A	.	.	MAF_USDA=2.083
NC_035082.1	23399538	.	T	G	.	.	MAF_USDA=2.459
NC_035082.1	23399575	.	A	G	.	.	MAF_INRAE=39.873;MAF_USDA=36.471
NC_035082.1	23399608	.	G	T	.	.	MAF_USDA=2.381
NC_035082.1	23399642	.	G	A	.	.	MAF_USDA=2.5
NC_035082.1	23399668	.	A	C	.	.	MAF_INRAE=39.873;MAF_USDA=36.471
NC_035082.1	23399717	.	G	C	.	.	MAF_USDA=3.279
NC_035082.1	23399719	.	A	T	.	.	MAF_INRAE=14.557;MAF_USDA=4.706
NC_035082.1	23399862	.	T	G	.	.	MAF_USDA=44.048
NC_035082.1	23399961	.	G	A	.	.	MAF_USDA=3.279
NC_035082.1	23399989	.	G	T	.	.	MAF_INRAE=38.608;MAF_USDA=36.471
NC_035082.1	23400253	.	G	A	.	.	MAF_USDA=2.459
NC_035082.1	23400299	.	G	A	.	.	MAF_USDA=4.167
NC_035082.1	23400314	.	G	A	.	.	MAF_USDA=1.639
NC_035082.1	23400577	.	A	T	.	.	MAF_USDA=3.333
NC_035082.1	23400591	.	A	G	.	.	MAF_USDA=5.0
NC_035082.1	23400622	.	T	C	.	.	MAF_INRAE=39.873;MAF_USDA=44.643
NC_035082.1	23400623	.	T	C	.	.	MAF_INRAE=12.5;MAF_USDA=25.0
NC_035082.1	23400632	.	C	A	.	.	MAF_USDA=10.0
NC_035082.1	23400693	.	C	T	.	.	MAF_USDA=4.167
NC_035082.1	23400721	.	C	T	.	.	MAF_INRAE=15.789;MAF_USDA=10.119
NC_035082.1	23400890	.	C	T	.	.	MAF_INRAE=39.873;MAF_USDA=39.412
NC_035082.1	23400906	.	C	T	.	.	MAF_USDA=4.167
NC_035082.1	23400965	.	G	A	.	.	MAF_INRAE=15.789;MAF_USDA=10.588
NC_035082.1	23401056	.	C	T	.	.	MAF_INRAE=1.667;MAF_USDA=1.639
NC_035082.1	23401132	.	G	T	.	.	MAF_USDA=1.639
NC_035082.1	23401142	.	A	G	.	.	MAF_INRAE=39.241;MAF_USDA=45.294
NC_035082.1	23401348	.	C	A	.	.	MAF_USDA=1.639
NC_035082.1	23401390	.	C	T	.	.	MAF_INRAE=39.873;MAF_USDA=35.882
NC_035082.1	23401454	.	G	T	.	.	MAF_USDA=9.016
NC_035082.1	23401474	.	G	A	.	.	MAF_INRAE=9.167
NC_035082.1	23401479	.	C	T	.	.	MAF_INRAE=10.833;MAF_USDA=7.059
NC_035082.1	23401498	.	C	A	.	.	MAF_INRAE=19.167
NC_035082.1	23401526	.	C	T	.	.	MAF_INRAE=9.167
NC_035082.1	23401569	.	C	T	.	.	MAF_USDA=2.459
NC_035082.1	23401630	.	C	T	.	.	MAF_INRAE=13.291
NC_035082.1	23401781	.	A	G	.	.	MAF_USDA=5.932
NC_035082.1	23401800	.	G	A	.	.	MAF_USDA=2.542
NC_035082.1	23402471	.	C	T	.	.	MAF_USDA=33.333
NC_035082.1	23402476	.	C	A	.	.	MAF_USDA=8.333
NC_035082.1	23402486	.	G	A	.	.	MAF_USDA=8.333
NC_035082.1	23402504	.	A	C	.	.	MAF_USDA=41.667
NC_035082.1	23402552	.	T	C	.	.	MAF_USDA=2.459
NC_035082.1	23402710	.	A	T	.	.	MAF_INRAE=10.526;MAF_USDA=4.098
NC_035082.1	23402744	.	G	T	.	.	MAF_USDA=3.279
NC_035082.1	23402789	.	G	A	.	.	MAF_INRAE=39.873;MAF_USDA=38.235
NC_035082.1	23402792	.	G	T	.	.	MAF_USDA=3.279
NC_035082.1	23402824	.	G	A	.	.	MAF_USDA=2.459
NC_035082.1	23402840	.	A	G	.	.	MAF_USDA=2.459
NC_035082.1	23402870	.	A	T	.	.	MAF_INRAE=39.873;MAF_USDA=37.647
NC_035082.1	23403032	.	G	A	.	.	MAF_USDA=4.118
NC_035082.1	23403175	.	T	A	.	.	MAF_INRAE=39.873;MAF_USDA=38.235
NC_035082.1	23403214	.	C	T	.	.	MAF_USDA=2.459
NC_035082.1	23403237	.	T	C	.	.	MAF_USDA=1.639
NC_035082.1	23403282	.	A	C	.	.	MAF_USDA=1.639
NC_035082.1	23403363	.	C	A	.	.	MAF_USDA=1.639
NC_035082.1	23403465	.	C	A	.	.	MAF_INRAE=39.873;MAF_USDA=37.059
NC_035082.1	23403509	.	G	A	.	.	MAF_USDA=3.279
NC_035082.1	23403520	.	T	A	.	.	MAF_USDA=8.333
NC_035082.1	23403702	.	C	A	.	.	MAF_USDA=1.639
NC_035082.1	23403747	.	A	C	.	.	MAF_USDA=2.459
NC_035082.1	23403756	.	G	T	.	.	MAF_INRAE=48.734;MAF_USDA=11.176
NC_035082.1	23403859	.	C	A	.	.	MAF_USDA=12.5
NC_035082.1	23403881	.	C	A	.	.	MAF_INRAE=48.734;MAF_USDA=23.529
NC_035082.1	23403978	.	G	A	.	.	MAF_INRAE=28.333;MAF_USDA=41.667
NC_035082.1	23404006	.	T	A	.	.	MAF_USDA=1.639
NC_035082.1	23407616	.	C	T	.	.	MAF_USDA=6.557
NC_035082.1	23407643	.	G	C	.	.	MAF_INRAE=18.987;MAF_USDA=10.588
NC_035082.1	23407701	.	G	C	.	.	MAF_USDA=3.279
NC_035082.1	23407853	.	G	T	.	.	MAF_USDA=2.459
NC_035082.1	23407855	.	A	T	.	.	MAF_INRAE=49.367;MAF_USDA=13.529
NC_035082.1	23408086	.	C	A	.	.	MAF_USDA=5.738
NC_035082.1	23408130	.	G	C	.	.	MAF_INRAE=1.667
NC_035082.1	23408163	.	G	T	.	.	MAF_USDA=7.377
NC_035082.1	23408221	.	A	C	.	.	MAF_USDA=4.098
NC_035082.1	23408245	.	A	G	.	.	MAF_USDA=7.059
NC_035082.1	23408290	.	T	C	.	.	MAF_INRAE=10.0;MAF_USDA=37.5
NC_035082.1	23408308	.	C	A	.	.	MAF_USDA=37.5
NC_035082.1	23408309	.	G	C	.	.	MAF_USDA=39.583
NC_035082.1	23408341	.	G	A	.	.	MAF_USDA=4.098
NC_035082.1	23408375	.	C	G	.	.	MAF_INRAE=5.063;MAF_USDA=38.824
NC_035082.1	23408499	.	C	T	.	.	MAF_USDA=2.083
NC_035082.1	23408502	.	G	A	.	.	MAF_INRAE=26.582;MAF_USDA=23.81
NC_035082.1	23408537	.	C	T	.	.	MAF_USDA=1.667
NC_035082.1	23408599	.	G	A	.	.	MAF_INRAE=6.329;MAF_USDA=37.647
NC_035082.1	23408602	.	A	T	.	.	MAF_USDA=8.197
NC_035082.1	23408712	.	T	A	.	.	MAF_INRAE=5.063;MAF_USDA=37.647
NC_035082.1	23408737	.	C	G	.	.	MAF_USDA=20.833
NC_035082.1	23408739	.	C	A	.	.	MAF_USDA=20.833
NC_035082.1	23408743	.	T	C	.	.	MAF_USDA=3.279
NC_035082.1	23408809	.	C	A	.	.	MAF_INRAE=5.063;MAF_USDA=26.471
NC_035082.1	23408883	.	G	T	.	.	MAF_USDA=5.738
NC_035082.1	23408919	.	A	G	.	.	MAF_USDA=1.639
NC_035082.1	23408942	.	G	A	.	.	MAF_USDA=1.639
NC_035082.1	23408948	.	G	A	.	.	MAF_USDA=1.639
NC_035082.1	23408950	.	G	A	.	.	MAF_USDA=1.639
NC_035082.1	23409101	.	T	A	.	.	MAF_INRAE=9.494;MAF_USDA=8.824
NC_035082.1	23409142	.	A	T	.	.	MAF_USDA=1.639
NC_035082.1	23409151	.	C	T	.	.	MAF_USDA=13.934
NC_035082.1	23409168	.	G	A	.	.	MAF_USDA=8.197
NC_035082.1	23409203	.	T	C	.	.	MAF_INRAE=17.722;MAF_USDA=22.951
NC_035082.1	23409214	.	C	T	.	.	MAF_USDA=2.083
NC_035082.1	23409425	.	A	T	.	.	MAF_USDA=4.167
NC_035082.1	23409467	.	G	A	.	.	MAF_INRAE=15.789;MAF_USDA=18.824
NC_035082.1	23409538	.	G	C	.	.	MAF_INRAE=18.354;MAF_USDA=24.59
NC_035082.1	23409579	.	G	T	.	.	MAF_USDA=3.279
NC_035082.1	23409580	.	G	T	.	.	MAF_USDA=3.279
NC_035082.1	23409588	.	T	A	.	.	MAF_INRAE=15.789;MAF_USDA=16.471
NC_035082.1	23409603	.	C	A	.	.	MAF_INRAE=9.494;MAF_USDA=8.824
NC_035082.1	23409604	.	A	T	.	.	MAF_INRAE=9.167;MAF_USDA=8.824
NC_035082.1	23409634	.	G	A	.	.	MAF_USDA=5.882
NC_035082.1	23409682	.	C	A	.	.	MAF_USDA=1.639
NC_035082.1	23409722	.	A	G	.	.	MAF_USDA=1.639
NC_035082.1	23409899	.	A	C	.	.	MAF_INRAE=15.789;MAF_USDA=17.647
NC_035082.1	23409945	.	T	G	.	.	MAF_USDA=3.279
NC_035082.1	23409953	.	G	A	.	.	MAF_USDA=2.459
NC_035082.1	23410032	.	C	A	.	.	MAF_USDA=1.639
NC_035082.1	23410033	.	A	C	.	.	MAF_USDA=1.639
NC_035082.1	23410070	.	A	C	.	.	MAF_INRAE=31.013;MAF_USDA=48.235
NC_035082.1	23410101	.	C	T	.	.	MAF_USDA=7.377
NC_035082.1	23410126	.	A	T	.	.	MAF_USDA=2.459
NC_035082.1	23410139	.	G	A	.	.	MAF_INRAE=14.557;MAF_USDA=46.471
NC_035082.1	23410190	.	A	G	.	.	MAF_INRAE=10.759;MAF_USDA=22.941
NC_035082.1	23410237	.	C	T	.	.	MAF_USDA=9.412
NC_035082.1	23410403	.	G	A	.	.	MAF_USDA=12.5
NC_035082.1	23410412	.	A	T	.	.	MAF_INRAE=1.667;MAF_USDA=4.918
NC_035082.1	23410416	.	G	A	.	.	MAF_INRAE=1.667;MAF_USDA=4.918
NC_035082.1	23410417	.	T	A	.	.	MAF_INRAE=17.089;MAF_USDA=8.235
NC_035082.1	23410455	.	T	A	.	.	MAF_INRAE=17.089;MAF_USDA=11.765
NC_035082.1	23410503	.	T	C	.	.	MAF_INRAE=10.833;MAF_USDA=6.25
NC_035082.1	23410606	.	T	C	.	.	MAF_INRAE=18.333
NC_035082.1	23410619	.	C	A	.	.	MAF_INRAE=20.833
NC_035082.1	23410625	.	G	C	.	.	MAF_INRAE=20.833;MAF_USDA=10.417
NC_035082.1	23410666	.	C	A	.	.	MAF_INRAE=18.333
NC_035082.1	23410680	.	T	G	.	.	MAF_INRAE=30.833
NC_035082.1	23410705	.	G	C	.	.	MAF_INRAE=37.5;MAF_USDA=27.647
NC_035082.1	23410728	.	G	A	.	.	MAF_INRAE=15.833;MAF_USDA=18.75
NC_035082.1	23410751	.	A	G	.	.	MAF_USDA=35.417
NC_035082.1	23410752	.	C	G	.	.	MAF_USDA=35.417
NC_035082.1	23410762	.	A	G	.	.	MAF_INRAE=15.833;MAF_USDA=18.75
NC_035082.1	23410769	.	A	C	.	.	MAF_INRAE=15.0;MAF_USDA=18.75
NC_035082.1	23410772	.	G	A	.	.	MAF_INRAE=15.0;MAF_USDA=14.583
NC_035082.1	23410773	.	C	G	.	.	MAF_INRAE=15.0;MAF_USDA=20.833
NC_035082.1	23410787	.	A	G	.	.	MAF_INRAE=14.167
NC_035082.1	23410789	.	T	C	.	.	MAF_INRAE=12.5
NC_035082.1	23410801	.	T	C	.	.	MAF_INRAE=9.167
NC_035082.1	23410861	.	T	G	.	.	MAF_INRAE=6.667
NC_035082.1	23410871	.	G	T	.	.	MAF_INRAE=6.667
NC_035082.1	23410872	.	G	T	.	.	MAF_INRAE=6.667
NC_035082.1	23410900	.	T	C	.	.	MAF_INRAE=8.333
NC_035082.1	23410923	.	T	G	.	.	MAF_INRAE=34.167
NC_035082.1	23410937	.	T	A	.	.	MAF_INRAE=1.667;MAF_USDA=5.833
NC_035082.1	23410940	.	T	G	.	.	MAF_INRAE=1.667
NC_035082.1	23410950	.	T	A	.	.	MAF_INRAE=34.167;MAF_USDA=36.471
NC_035082.1	23410954	.	C	A	.	.	MAF_INRAE=9.167
NC_035082.1	23410957	.	A	G	.	.	MAF_INRAE=9.167
NC_035082.1	23410961	.	C	A	.	.	MAF_INRAE=7.5
NC_035082.1	23410963	.	C	T	.	.	MAF_INRAE=7.5
NC_035082.1	23410964	.	A	G	.	.	MAF_INRAE=6.667
NC_035082.1	23410971	.	C	A	.	.	MAF_INRAE=7.5
NC_035082.1	23410989	.	G	C	.	.	MAF_INRAE=1.667
NC_035082.1	23411000	.	G	A	.	.	MAF_INRAE=4.167
NC_035082.1	23411003	.	G	T	.	.	MAF_INRAE=42.405
NC_035082.1	23411006	.	C	A	.	.	MAF_INRAE=4.167
NC_035082.1	23411009	.	G	T	.	.	MAF_INRAE=4.167
NC_035082.1	23411011	.	T	G	.	.	MAF_INRAE=5.0
NC_035082.1	23411017	.	A	C	.	.	MAF_INRAE=43.671
NC_035082.1	23411030	.	T	C	.	.	MAF_INRAE=35.0;MAF_USDA=27.059
NC_035082.1	23411038	.	A	G	.	.	MAF_INRAE=9.167
NC_035082.1	23411042	.	C	T	.	.	MAF_INRAE=29.167
NC_035082.1	23411052	.	A	G	.	.	MAF_INRAE=12.5
NC_035082.1	23411054	.	T	G	.	.	MAF_INRAE=27.5
NC_035082.1	23411058	.	T	A	.	.	MAF_INRAE=12.5
NC_035082.1	23411081	.	G	A	.	.	MAF_USDA=1.639
NC_035082.1	23411099	.	T	C	.	.	MAF_INRAE=11.667
NC_035082.1	23411100	.	G	T	.	.	MAF_INRAE=11.667
NC_035082.1	23411102	.	C	T	.	.	MAF_INRAE=10.833
NC_035082.1	23411108	.	A	G	.	.	MAF_INRAE=10.833
NC_035082.1	23411154	.	G	A	.	.	MAF_INRAE=10.0
NC_035082.1	23411157	.	C	A	.	.	MAF_INRAE=10.0
NC_035082.1	23411158	.	T	A	.	.	MAF_INRAE=10.0
NC_035082.1	23411161	.	T	G	.	.	MAF_INRAE=10.0
NC_035082.1	23411173	.	T	A	.	.	MAF_INRAE=10.0
NC_035082.1	23411176	.	G	A	.	.	MAF_INRAE=10.0
NC_035082.1	23411188	.	G	A	.	.	MAF_INRAE=8.861
NC_035082.1	23411191	.	G	A	.	.	MAF_INRAE=9.167
NC_035082.1	23411205	.	T	C	.	.	MAF_INRAE=5.833
NC_035082.1	23411206	.	G	A	.	.	MAF_INRAE=5.833
NC_035082.1	23411211	.	C	G	.	.	MAF_INRAE=5.0
NC_035082.1	23411219	.	G	C	.	.	MAF_INRAE=3.333
NC_035082.1	23411229	.	A	G	.	.	MAF_INRAE=2.5
NC_035082.1	23411345	.	G	T	.	.	MAF_INRAE=43.038;MAF_USDA=32.941
NC_035082.1	23411802	.	C	A	.	.	MAF_USDA=12.931
NC_035082.1	23411819	.	T	G	.	.	MAF_USDA=19.828
NC_035082.1	23411917	.	C	A	.	.	MAF_USDA=26.19
NC_035082.1	23412474	.	C	T	.	.	MAF_USDA=19.88
NC_035082.1	23412655	.	A	T	.	.	MAF_INRAE=10.526;MAF_USDA=4.167
NC_035082.1	23412731	.	C	T	.	.	MAF_USDA=1.639
NC_035082.1	23412813	.	G	A	.	.	MAF_INRAE=1.667
NC_035082.1	23412839	.	C	A	.	.	MAF_INRAE=41.139;MAF_USDA=25.882
NC_035082.1	23412866	.	C	T	.	.	MAF_INRAE=40.506;MAF_USDA=40.588
NC_035082.1	23412913	.	A	G	.	.	MAF_INRAE=41.139;MAF_USDA=38.824
NC_035082.1	23412971	.	C	T	.	.	MAF_USDA=1.639
NC_035082.1	23412978	.	T	C	.	.	MAF_USDA=12.353
NC_035082.1	23413001	.	G	A	.	.	MAF_USDA=2.941
NC_035082.1	23413042	.	G	A	.	.	MAF_USDA=3.279
NC_035082.1	23413046	.	G	A	.	.	MAF_INRAE=41.772;MAF_USDA=28.824
NC_035082.1	23413167	.	A	C	.	.	MAF_INRAE=10.526;MAF_USDA=3.571
NC_035082.1	23413317	.	T	G	.	.	MAF_INRAE=40.506;MAF_USDA=28.235
NC_035082.1	23413354	.	A	C	.	.	MAF_INRAE=12.658
NC_035082.1	23413421	.	T	C	.	.	MAF_INRAE=24.684;MAF_USDA=37.647
NC_035082.1	23413438	.	T	C	.	.	MAF_INRAE=41.139;MAF_USDA=40.0
NC_035082.1	23413484	.	G	A	.	.	MAF_USDA=3.279
NC_035082.1	23413516	.	A	G	.	.	MAF_USDA=5.882
NC_035082.1	23413517	.	A	G	.	.	MAF_USDA=5.882
NC_035082.1	23413537	.	G	A	.	.	MAF_USDA=13.529
NC_035082.1	23413544	.	A	G	.	.	MAF_USDA=4.918
NC_035082.1	23413607	.	T	G	.	.	MAF_INRAE=22.785;MAF_USDA=37.059
NC_035082.1	23413658	.	A	T	.	.	MAF_INRAE=40.506;MAF_USDA=28.235
NC_035082.1	23413688	.	C	T	.	.	MAF_USDA=3.279
NC_035082.1	23413731	.	A	G	.	.	MAF_INRAE=40.506;MAF_USDA=40.588
NC_035082.1	23413736	.	C	T	.	.	MAF_INRAE=13.291;MAF_USDA=12.5
NC_035082.1	23413759	.	G	A	.	.	MAF_INRAE=40.506;MAF_USDA=41.176
NC_035082.1	23413763	.	T	C	.	.	MAF_INRAE=30.0;MAF_USDA=41.176
NC_035082.1	23413817	.	T	G	.	.	MAF_USDA=2.459
NC_035082.1	23413834	.	T	C	.	.	MAF_INRAE=40.506;MAF_USDA=40.588
NC_035082.1	23413840	.	C	T	.	.	MAF_INRAE=43.038;MAF_USDA=16.471
NC_035082.1	23413892	.	C	T	.	.	MAF_INRAE=18.987;MAF_USDA=19.412
NC_035082.1	23413893	.	G	A	.	.	MAF_INRAE=41.139;MAF_USDA=40.588
NC_035082.1	23413907	.	T	A	.	.	MAF_INRAE=40.506;MAF_USDA=40.0
NC_035082.1	23413915	.	G	C	.	.	MAF_USDA=11.765
NC_035082.1	23413916	.	A	T	.	.	MAF_USDA=11.765
NC_035082.1	23413940	.	G	A	.	.	MAF_USDA=1.639
NC_035082.1	23413977	.	A	G	.	.	MAF_INRAE=41.772;MAF_USDA=37.647
NC_035082.1	23413997	.	A	C	.	.	MAF_INRAE=41.772;MAF_USDA=31.25
NC_035082.1	23414084	.	G	A	.	.	MAF_USDA=4.098
NC_035082.1	23414166	.	C	T	.	.	MAF_INRAE=40.506;MAF_USDA=28.824
NC_035082.1	23414183	.	C	A	.	.	MAF_INRAE=22.785;MAF_USDA=37.059
NC_035082.1	23414197	.	C	T	.	.	MAF_INRAE=40.506;MAF_USDA=40.0
NC_035082.1	23414315	.	G	C,*	.	.	MAF_INRAE=41.139;MAF_USDA=41.765
NC_035082.1	23414353	.	T	C	.	.	MAF_USDA=2.459
NC_035082.1	23414390	.	G	T	.	.	MAF_USDA=1.639
NC_035082.1	23414470	.	T	C	.	.	MAF_INRAE=22.785;MAF_USDA=38.824
NC_035082.1	23414482	.	C	T	.	.	MAF_INRAE=22.785;MAF_USDA=38.235
NC_035082.1	23414532	.	C	T	.	.	MAF_USDA=12.941
NC_035082.1	23414533	.	G	T	.	.	MAF_USDA=1.639
NC_035082.1	23414599	.	C	T	.	.	MAF_INRAE=15.789;MAF_USDA=20.833
NC_035082.1	23414701	.	T	A	.	.	MAF_INRAE=37.975;MAF_USDA=31.765
NC_035082.1	23414723	.	T	C	.	.	MAF_USDA=1.639
NC_035082.1	23414734	.	C	A	.	.	MAF_USDA=1.639
NC_035082.1	23414735	.	A	T	.	.	MAF_USDA=1.639
NC_035082.1	23414766	.	T	C	.	.	MAF_INRAE=5.833;MAF_USDA=12.5
NC_035082.1	23414767	.	C	A	.	.	MAF_USDA=3.279
NC_035082.1	23414773	.	T	A	.	.	MAF_USDA=1.639
NC_035082.1	23414774	.	C	A	.	.	MAF_USDA=1.639
NC_035082.1	23414927	.	C	T	.	.	MAF_INRAE=10.0;MAF_USDA=13.934
NC_035082.1	23414928	.	G	A	.	.	MAF_USDA=1.639
NC_035082.1	23414984	.	A	C	.	.	MAF_INRAE=16.456;MAF_USDA=1.639
NC_035082.1	23415025	.	T	C	.	.	MAF_USDA=2.459
NC_035082.1	23415041	.	G	T	.	.	MAF_INRAE=12.5;MAF_USDA=30.0
NC_035082.1	23415137	.	G	A	.	.	MAF_USDA=1.639
NC_035082.1	23415175	.	T	C	.	.	MAF_USDA=14.706
NC_035082.1	23415191	.	G	T	.	.	MAF_USDA=3.279
NC_035082.1	23415270	.	G	A	.	.	MAF_INRAE=9.167;MAF_USDA=13.115
NC_035082.1	23415288	.	T	G	.	.	MAF_USDA=1.639
NC_035082.1	23415326	.	G	C	.	.	MAF_USDA=2.459
NC_035082.1	23415401	.	G	T	.	.	MAF_USDA=3.279
NC_035082.1	23415586	.	T	G	.	.	MAF_INRAE=18.354;MAF_USDA=36.471
NC_035082.1	23415587	.	T	G	.	.	MAF_INRAE=20.833;MAF_USDA=36.471
NC_035082.1	23415617	.	G	A	.	.	MAF_INRAE=27.215;MAF_USDA=42.941
NC_035082.1	23415663	.	C	G	.	.	MAF_USDA=5.294
NC_035082.1	23415670	.	T	A	.	.	MAF_INRAE=12.5;MAF_USDA=27.059
NC_035082.1	23415675	.	T	G	.	.	MAF_INRAE=40.506;MAF_USDA=15.882
NC_035082.1	23415698	.	G	A	.	.	MAF_USDA=1.639
NC_035082.1	23415709	.	G	A	.	.	MAF_USDA=1.639
NC_035082.1	23415770	.	T	C	.	.	MAF_INRAE=13.291;MAF_USDA=12.5
NC_035082.1	23415792	.	G	A	.	.	MAF_INRAE=37.975;MAF_USDA=33.529
NC_035082.1	23415893	.	G	A	.	.	MAF_INRAE=9.494;MAF_USDA=8.824
NC_035082.1	23416258	.	T	G	.	.	MAF_USDA=6.522
NC_035082.1	23419574	.	C	A	.	.	MAF_INRAE=21.667;MAF_USDA=34.118
NC_035082.1	23419578	.	T	A	.	.	MAF_INRAE=12.5;MAF_USDA=14.754
NC_035082.1	23419624	.	T	A	.	.	MAF_INRAE=21.519;MAF_USDA=35.294
NC_035082.1	23419707	.	G	A	.	.	MAF_USDA=4.167
NC_035082.1	23419839	.	C	A	.	.	MAF_INRAE=10.833;MAF_USDA=26.471
NC_035082.1	23419888	.	A	T	.	.	MAF_INRAE=17.722;MAF_USDA=27.059
NC_035082.1	23419898	.	T	G	.	.	MAF_INRAE=17.089;MAF_USDA=1.639
NC_035082.1	23419926	.	C	A	.	.	MAF_INRAE=17.722;MAF_USDA=25.882
NC_035082.1	23419952	.	G	A	.	.	MAF_INRAE=10.526;MAF_USDA=2.459
NC_035082.1	23419960	.	C	A	.	.	MAF_USDA=5.882
NC_035082.1	23419996	.	C	A	.	.	MAF_INRAE=20.253;MAF_USDA=37.647
NC_035082.1	23420005	.	T	A	.	.	MAF_INRAE=9.494;MAF_USDA=8.824
NC_035082.1	23420025	.	A	G	.	.	MAF_INRAE=17.722;MAF_USDA=35.294
NC_035082.1	23420119	.	C	T	.	.	MAF_USDA=2.459
NC_035082.1	23420150	.	A	T	.	.	MAF_USDA=8.824
NC_035082.1	23420215	.	A	G	.	.	MAF_USDA=1.639
NC_035082.1	23420308	.	A	C	.	.	MAF_USDA=3.279
NC_035082.1	23420310	.	C	A	.	.	MAF_INRAE=15.19;MAF_USDA=12.941
NC_035082.1	23420376	.	C	G	.	.	MAF_USDA=3.279
NC_035082.1	23420401	.	T	G	.	.	MAF_USDA=1.639
NC_035082.1	23420442	.	C	T	.	.	MAF_INRAE=31.013;MAF_USDA=41.765
NC_035082.1	23420505	.	C	A	.	.	MAF_INRAE=42.405;MAF_USDA=13.529
NC_035082.1	23420514	.	T	C	.	.	MAF_INRAE=10.833;MAF_USDA=11.475
NC_035082.1	23420516	.	T	C	.	.	MAF_INRAE=39.241;MAF_USDA=34.706
NC_035082.1	23420548	.	G	A	.	.	MAF_INRAE=17.089;MAF_USDA=2.459
NC_035082.1	23420726	.	A	T	.	.	MAF_INRAE=31.646;MAF_USDA=42.262
NC_035082.1	23420741	.	A	T	.	.	MAF_INRAE=18.987;MAF_USDA=34.706
NC_035082.1	23420763	.	G	A	.	.	MAF_USDA=1.639
NC_035082.1	23420953	.	T	C	.	.	MAF_USDA=5.882
NC_035082.1	23421026	.	G	T	.	.	MAF_INRAE=10.526
NC_035082.1	23421087	.	T	A	.	.	MAF_USDA=9.016
NC_035082.1	23421096	.	G	A	.	.	MAF_USDA=3.529
NC_035082.1	23421278	.	A	C	.	.	MAF_USDA=2.459
NC_035082.1	23421422	.	T	C	.	.	MAF_INRAE=1.667;MAF_USDA=22.353
NC_035082.1	23421440	.	G	A	.	.	MAF_INRAE=9.494;MAF_USDA=27.647
NC_035082.1	23421515	.	C	T	.	.	MAF_INRAE=18.987;MAF_USDA=22.353
NC_035082.1	23421618	.	C	A	.	.	MAF_USDA=4.098
NC_035082.1	23421632	.	C	T	.	.	MAF_INRAE=37.975;MAF_USDA=25.294
NC_035082.1	23421647	.	T	G	.	.	MAF_INRAE=20.253;MAF_USDA=42.941
NC_035082.1	23421769	.	A	C	.	.	MAF_INRAE=10.759;MAF_USDA=32.353
NC_035082.1	23421947	.	G	A	.	.	MAF_USDA=10.417
NC_035082.1	23421961	.	T	G	.	.	MAF_INRAE=15.19;MAF_USDA=38.235
NC_035082.1	23421986	.	C	A	.	.	MAF_INRAE=17.089
NC_035082.1	23422057	.	G	T	.	.	MAF_USDA=1.639
NC_035082.1	23422120	.	A	C	.	.	MAF_INRAE=20.253;MAF_USDA=42.941
NC_035082.1	23422128	.	A	T	.	.	MAF_INRAE=20.253;MAF_USDA=31.25
NC_035082.1	23422145	.	T	C	.	.	MAF_INRAE=9.494;MAF_USDA=9.412
NC_035082.1	23422198	.	C	A	.	.	MAF_USDA=5.882
NC_035082.1	23422201	.	A	C	.	.	MAF_USDA=5.882
NC_035082.1	23422228	.	G	C	.	.	MAF_INRAE=9.494;MAF_USDA=9.412
NC_035082.1	23422240	.	T	G	.	.	MAF_INRAE=17.089
NC_035082.1	23422252	.	C	A	.	.	MAF_USDA=4.098
NC_035082.1	23422303	.	C	T	.	.	MAF_INRAE=28.481;MAF_USDA=34.118
NC_035082.1	23422316	.	G	A	.	.	MAF_INRAE=28.481;MAF_USDA=34.118
NC_035082.1	23422320	.	G	T	.	.	MAF_INRAE=10.833;MAF_USDA=12.295
NC_035082.1	23422512	.	G	C	.	.	MAF_USDA=1.639
NC_035082.1	23422531	.	G	T	.	.	MAF_INRAE=10.526;MAF_USDA=3.279
NC_035082.1	23422554	.	G	A	.	.	MAF_INRAE=15.823
NC_035082.1	23422659	.	G	A	.	.	MAF_USDA=1.639
NC_035082.1	23422715	.	A	T	.	.	MAF_USDA=1.639
NC_035082.1	23422722	.	C	A	.	.	MAF_USDA=4.918
NC_035082.1	23422727	.	T	C	.	.	MAF_INRAE=10.833;MAF_USDA=12.295
NC_035082.1	23422767	.	T	G	.	.	MAF_INRAE=42.405;MAF_USDA=12.941
NC_035082.1	23422861	.	G	T	.	.	MAF_INRAE=2.5
NC_035082.1	23422892	.	G	C	.	.	MAF_INRAE=10.833;MAF_USDA=13.115
NC_035082.1	23422916	.	C	A	.	.	MAF_USDA=13.115
NC_035082.1	23422938	.	G	T	.	.	MAF_USDA=2.083
NC_035082.1	23422940	.	A	C	.	.	MAF_USDA=2.083
NC_035082.1	23423113	.	G	T	.	.	MAF_INRAE=15.789;MAF_USDA=31.176
NC_035082.1	23423148	.	A	T	.	.	MAF_INRAE=17.722;MAF_USDA=17.059
NC_035082.1	23423204	.	A	G	.	.	MAF_USDA=1.639
NC_035082.1	23423220	.	A	G	.	.	MAF_USDA=1.639
NC_035082.1	23423384	.	G	A	.	.	MAF_INRAE=17.089
NC_035082.1	23423436	.	G	A	.	.	MAF_USDA=1.639
NC_035082.1	23423479	.	A	T	.	.	MAF_USDA=3.333
NC_035082.1	23423481	.	T	C	.	.	MAF_USDA=2.5
NC_035082.1	23423754	.	C	T	.	.	MAF_INRAE=1.667;MAF_USDA=12.941
NC_035082.1	23423808	.	G	T	.	.	MAF_USDA=2.083
NC_035082.1	23423854	.	G	A	.	.	MAF_INRAE=1.667;MAF_USDA=3.279
NC_035082.1	23423879	.	G	C	.	.	MAF_USDA=1.639
NC_035082.1	23424020	.	G	A	.	.	MAF_INRAE=1.667;MAF_USDA=11.905
NC_035082.1	23424052	.	A	G	.	.	MAF_INRAE=10.833;MAF_USDA=15.833
NC_035082.1	23424054	.	T	A	.	.	MAF_INRAE=10.833;MAF_USDA=11.667
NC_035082.1	23424072	.	A	G	.	.	MAF_INRAE=1.667
NC_035082.1	23424104	.	A	C	.	.	MAF_USDA=5.882
NC_035082.1	23424163	.	C	A	.	.	MAF_USDA=5.738
NC_035082.1	23424241	.	C	T	.	.	MAF_INRAE=15.789;MAF_USDA=20.833
NC_035082.1	23424356	.	T	G	.	.	MAF_USDA=2.459
NC_035082.1	23424371	.	C	A	.	.	MAF_INRAE=25.949;MAF_USDA=25.294
NC_035082.1	23424388	.	C	T	.	.	MAF_INRAE=10.833;MAF_USDA=12.295
NC_035082.1	23424401	.	C	T	.	.	MAF_INRAE=1.667
NC_035082.1	23424551	.	T	A	.	.	MAF_USDA=6.557
NC_035082.1	23424567	.	T	C	.	.	MAF_INRAE=9.167;MAF_USDA=12.295
NC_035082.1	23424576	.	C	T	.	.	MAF_USDA=2.083
NC_035082.1	23424755	.	G	T	.	.	MAF_USDA=1.639
NC_035082.1	23424861	.	T	A	.	.	MAF_USDA=2.459
NC_035082.1	23424863	.	A	T	.	.	MAF_USDA=2.459
NC_035082.1	23424959	.	G	A	.	.	MAF_INRAE=1.667;MAF_USDA=12.353
NC_035082.1	23425004	.	A	G	.	.	MAF_INRAE=10.833;MAF_USDA=11.475
NC_035082.1	23425013	.	T	C	.	.	MAF_INRAE=17.722;MAF_USDA=31.25
NC_035082.1	23425044	.	G	T	.	.	MAF_USDA=5.294
NC_035082.1	23425105	.	G	A	.	.	MAF_INRAE=42.405;MAF_USDA=12.941
NC_035082.1	23425168	.	A	T	.	.	MAF_INRAE=26.582;MAF_USDA=39.583
NC_035082.1	23425169	.	T	A	.	.	MAF_INRAE=19.167
NC_035082.1	23425171	.	A	T	.	.	MAF_USDA=2.083
NC_035082.1	23425216	.	C	T	.	.	MAF_INRAE=15.789;MAF_USDA=20.833
NC_035082.1	23425217	.	A	G	.	.	MAF_USDA=5.294
NC_035082.1	23425281	.	A	C	.	.	MAF_USDA=3.279
NC_035082.1	23425285	.	T	G	.	.	MAF_USDA=5.294
NC_035082.1	23425336	.	T	G	.	.	MAF_INRAE=15.789;MAF_USDA=14.118
NC_035082.1	23425370	.	C	A	.	.	MAF_INRAE=10.833;MAF_USDA=12.295
NC_035082.1	23425384	.	C	T	.	.	MAF_USDA=1.639
NC_035082.1	23425396	.	T	C	.	.	MAF_USDA=4.167
NC_035082.1	23425405	.	G	A	.	.	MAF_USDA=4.098
NC_035082.1	23425445	.	C	T	.	.	MAF_INRAE=10.0;MAF_USDA=12.295
NC_035082.1	23425669	.	G	T	.	.	MAF_INRAE=17.722;MAF_USDA=18.235
NC_035082.1	23425671	.	A	T	.	.	MAF_INRAE=10.833;MAF_USDA=12.295
NC_035082.1	23425702	.	G	A	.	.	MAF_INRAE=42.405;MAF_USDA=11.176
NC_035082.1	23425852	.	C	A	.	.	MAF_USDA=1.639
NC_035082.1	23425877	.	C	G	.	.	MAF_USDA=4.706
NC_035082.1	23425913	.	G	A	.	.	MAF_INRAE=10.0;MAF_USDA=12.295
NC_035082.1	23425914	.	A	G	.	.	MAF_USDA=1.639
NC_035082.1	23425931	.	C	T	.	.	MAF_INRAE=3.333
NC_035082.1	23425952	.	C	G	.	.	MAF_USDA=1.639
NC_035082.1	23425953	.	T	A	.	.	MAF_USDA=1.639
NC_035082.1	23425957	.	G	A	.	.	MAF_INRAE=10.0;MAF_USDA=4.098
NC_035082.1	23425993	.	A	G	.	.	MAF_USDA=4.098
NC_035082.1	23426001	.	C	A	.	.	MAF_USDA=4.918
NC_035082.1	23426013	.	G	A	.	.	MAF_USDA=5.294
NC_035082.1	23426031	.	C	T	.	.	MAF_INRAE=19.167;MAF_USDA=6.471
NC_035082.1	23426120	.	C	A	.	.	MAF_INRAE=1.667
NC_035082.1	23426217	.	T	C	.	.	MAF_USDA=6.557
NC_035082.1	23426233	.	A	C	.	.	MAF_INRAE=8.861;MAF_USDA=8.824
NC_035082.1	23426237	.	T	C	.	.	MAF_INRAE=32.278;MAF_USDA=32.738
NC_035082.1	23426257	.	A	G	.	.	MAF_INRAE=17.089;MAF_USDA=27.976
NC_035082.1	23426536	.	G	T	.	.	MAF_INRAE=8.333
NC_035082.1	23426537	.	A	G	.	.	MAF_USDA=8.197
NC_035082.1	23426559	.	G	T	.	.	MAF_INRAE=17.722;MAF_USDA=20.588
NC_035082.1	23426642	.	G	T	.	.	MAF_USDA=2.459
NC_035082.1	23426815	.	C	G	.	.	MAF_INRAE=15.19;MAF_USDA=5.294
NC_035082.1	23426816	.	G	T	.	.	MAF_USDA=1.639
NC_035082.1	23426819	.	A	T	.	.	MAF_INRAE=8.333;MAF_USDA=4.706
NC_035082.1	23426851	.	G	A	.	.	MAF_USDA=10.656
NC_035082.1	23426888	.	C	A	.	.	MAF_USDA=1.639
NC_035082.1	23427010	.	T	C	.	.	MAF_INRAE=19.62;MAF_USDA=30.588
NC_035082.1	23427141	.	G	T	.	.	MAF_USDA=4.167
NC_035082.1	23427193	.	G	C	.	.	MAF_USDA=1.724
NC_035082.1	23427246	.	C	T	.	.	MAF_USDA=1.724
NC_035082.1	23427253	.	C	T	.	.	MAF_USDA=5.172
NC_035082.1	23427257	.	G	C	.	.	MAF_INRAE=47.5;MAF_USDA=9.483
NC_035082.1	23427381	.	A	C	.	.	MAF_INRAE=11.667;MAF_USDA=12.069
NC_035082.1	23427445	.	C	T	.	.	MAF_INRAE=11.667;MAF_USDA=12.069
NC_035082.1	23427448	.	T	A	.	.	MAF_USDA=6.034
NC_035082.1	23427568	.	T	A	.	.	MAF_INRAE=10.833;MAF_USDA=11.475
NC_035082.1	23427570	.	C	A	.	.	MAF_USDA=3.279
NC_035082.1	23427612	.	G	C	.	.	MAF_INRAE=10.833;MAF_USDA=11.475
NC_035082.1	23427705	.	T	A	.	.	MAF_USDA=2.459
NC_035082.1	23427710	.	G	A	.	.	MAF_USDA=4.167
NC_035082.1	23427851	.	A	T	.	.	MAF_INRAE=10.833;MAF_USDA=11.475
NC_035082.1	23427858	.	T	C	.	.	MAF_INRAE=10.833;MAF_USDA=11.475
NC_035082.1	23427868	.	G	A	.	.	MAF_INRAE=10.833
NC_035082.1	23427957	.	G	A	.	.	MAF_USDA=1.639
NC_035082.1	23427983	.	T	G	.	.	MAF_INRAE=9.494;MAF_USDA=8.824
NC_035082.1	23428032	.	C	T	.	.	MAF_INRAE=10.833;MAF_USDA=4.098
NC_035082.1	23428033	.	T	G	.	.	MAF_INRAE=10.833;MAF_USDA=11.475
NC_035082.1	23428209	.	G	T	.	.	MAF_INRAE=10.833;MAF_USDA=11.475
NC_035082.1	23428238	.	A	C	.	.	MAF_USDA=12.5
NC_035082.1	23428267	.	A	T	.	.	MAF_USDA=13.115
NC_035082.1	23428288	.	C	G	.	.	MAF_USDA=12.295
NC_035082.1	23428378	.	G	A	.	.	MAF_USDA=13.934
NC_035082.1	23428398	.	G	T	.	.	MAF_USDA=5.882
NC_035082.1	23428483	.	A	C	.	.	MAF_USDA=4.098
NC_035082.1	23428492	.	T	C	.	.	MAF_USDA=12.295
NC_035082.1	23428497	.	A	T	.	.	MAF_USDA=5.882
NC_035082.1	23428614	.	A	G	.	.	MAF_USDA=9.412
NC_035082.1	23428692	.	C	T	.	.	MAF_USDA=11.475
NC_035082.1	23428775	.	A	C	.	.	MAF_USDA=12.295
NC_035082.1	23428920	.	T	G	.	.	MAF_USDA=11.475
NC_035082.1	23428957	.	C	T	.	.	MAF_USDA=5.882
NC_035082.1	23429078	.	G	A	.	.	MAF_USDA=1.639
NC_035082.1	23429211	.	C	A	.	.	MAF_USDA=1.639
NC_035082.1	23429270	.	G	A	.	.	MAF_USDA=10.656
NC_035082.1	23429318	.	G	A	.	.	MAF_USDA=1.639
NC_035082.1	23429529	.	C	T	.	.	MAF_USDA=6.471
NC_035082.1	23429704	.	T	C	.	.	MAF_INRAE=39.873;MAF_USDA=45.294
NC_035082.1	23429843	.	G	T	.	.	MAF_INRAE=15.19;MAF_USDA=36.31
NC_035082.1	23429852	.	C	G	.	.	MAF_USDA=3.333
NC_035082.1	23429882	.	G	A	.	.	MAF_USDA=2.459
NC_035082.1	23429884	.	A	G	.	.	MAF_INRAE=47.468;MAF_USDA=24.706
NC_035082.1	23429914	.	C	A	.	.	MAF_INRAE=10.526;MAF_USDA=3.529
NC_035082.1	23429928	.	G	T	.	.	MAF_USDA=1.639
NC_035082.1	23430040	.	A	G	.	.	MAF_INRAE=34.81;MAF_USDA=12.353
NC_035082.1	23430199	.	C	T	.	.	MAF_INRAE=10.127;MAF_USDA=5.294
NC_035082.1	23430209	.	C	T	.	.	MAF_USDA=2.459
NC_035082.1	23430215	.	A	G	.	.	MAF_INRAE=10.127;MAF_USDA=10.656
NC_035082.1	23430222	.	T	C	.	.	MAF_INRAE=10.127;MAF_USDA=9.836
NC_035082.1	23430246	.	T	C	.	.	MAF_INRAE=9.494;MAF_USDA=11.475
NC_035082.1	23430349	.	G	A	.	.	MAF_USDA=2.459
NC_035082.1	23430442	.	C	A	.	.	MAF_INRAE=5.833;MAF_USDA=6.471
NC_035082.1	23430525	.	A	G	.	.	MAF_INRAE=17.722;MAF_USDA=10.588
NC_035082.1	23430593	.	A	G	.	.	MAF_USDA=1.639
NC_035082.1	23430602	.	A	G	.	.	MAF_INRAE=15.823;MAF_USDA=11.176
NC_035082.1	23430613	.	G	C	.	.	MAF_INRAE=10.526
NC_035082.1	23430671	.	C	A	.	.	MAF_INRAE=10.833;MAF_USDA=4.918
NC_035082.1	23430705	.	A	C	.	.	MAF_USDA=5.738
NC_035082.1	23430730	.	C	A	.	.	MAF_INRAE=15.823;MAF_USDA=7.647
NC_035082.1	23430746	.	C	A	.	.	MAF_INRAE=15.823;MAF_USDA=7.647
NC_035082.1	23430805	.	A	T	.	.	MAF_USDA=4.098
NC_035082.1	23430952	.	T	C	.	.	MAF_INRAE=41.772;MAF_USDA=48.235
NC_035082.1	23430964	.	T	C	.	.	MAF_USDA=2.459
NC_035082.1	23431127	.	C	A	.	.	MAF_USDA=1.786
NC_035082.1	23431146	.	C	A	.	.	MAF_USDA=2.5
NC_035082.1	23431156	.	C	T	.	.	MAF_USDA=5.952
NC_035082.1	23431302	.	C	T	.	.	MAF_INRAE=15.823;MAF_USDA=7.647
NC_035082.1	23431442	.	G	T	.	.	MAF_INRAE=15.823;MAF_USDA=7.738
NC_035082.1	23431567	.	A	T	.	.	MAF_INRAE=15.823;MAF_USDA=7.059
NC_035082.1	23431597	.	T	G	.	.	MAF_INRAE=15.823;MAF_USDA=7.647
NC_035082.1	23431598	.	T	C	.	.	MAF_INRAE=5.833;MAF_USDA=7.647
NC_035082.1	23431608	.	A	C	.	.	MAF_INRAE=15.823;MAF_USDA=7.647
NC_035082.1	23431646	.	T	G	.	.	MAF_INRAE=12.5
NC_035082.1	23431698	.	T	G	.	.	MAF_INRAE=15.823;MAF_USDA=7.647
NC_035082.1	23431783	.	A	C	.	.	MAF_USDA=2.459
NC_035082.1	23431786	.	T	G	.	.	MAF_INRAE=15.823;MAF_USDA=7.647
NC_035082.1	23431788	.	C	A	.	.	MAF_INRAE=5.833;MAF_USDA=7.647
NC_035082.1	23431810	.	A	G	.	.	MAF_USDA=3.279
NC_035082.1	23431820	.	G	C	.	.	MAF_USDA=4.098
NC_035082.1	23431837	.	A	G	.	.	MAF_USDA=4.098
NC_035082.1	23431846	.	A	T	.	.	MAF_INRAE=15.19;MAF_USDA=9.412
NC_035082.1	23431852	.	C	T	.	.	MAF_USDA=4.098
NC_035082.1	23431859	.	A	G	.	.	MAF_USDA=4.098
NC_035082.1	23431860	.	A	T	.	.	MAF_USDA=4.098
NC_035082.1	23431867	.	T	A	.	.	MAF_USDA=4.098
NC_035082.1	23431868	.	A	T	.	.	MAF_USDA=4.098
NC_035082.1	23431875	.	C	T	.	.	MAF_USDA=4.098
NC_035082.1	23431897	.	T	C	.	.	MAF_USDA=4.098
NC_035082.1	23431900	.	C	T	.	.	MAF_USDA=4.098
NC_035082.1	23431909	.	T	A	.	.	MAF_USDA=3.279
NC_035082.1	23431996	.	C	A	.	.	MAF_INRAE=15.823;MAF_USDA=7.647
NC_035082.1	23432001	.	G	T	.	.	MAF_USDA=1.639
NC_035082.1	23432020	.	T	A	.	.	MAF_USDA=14.118
NC_035082.1	23432030	.	G	A	.	.	MAF_USDA=1.639
NC_035082.1	23432049	.	C	T	.	.	MAF_USDA=1.639
NC_035082.1	23432052	.	C	T	.	.	MAF_INRAE=15.19;MAF_USDA=7.647
NC_035082.1	23432104	.	T	C	.	.	MAF_USDA=1.639
NC_035082.1	23432123	.	C	T	.	.	MAF_INRAE=6.667
NC_035082.1	23432132	.	A	T	.	.	MAF_INRAE=7.595
NC_035082.1	23432213	.	T	C	.	.	MAF_INRAE=15.823;MAF_USDA=8.235
NC_035082.1	23432324	.	T	C	.	.	MAF_INRAE=15.823;MAF_USDA=8.235
NC_035082.1	23432391	.	C	A	.	.	MAF_USDA=2.459
NC_035082.1	23432398	.	T	C	.	.	MAF_INRAE=10.526
NC_035082.1	23432626	.	A	T	.	.	MAF_USDA=4.098
NC_035082.1	23432649	.	C	T	.	.	MAF_INRAE=3.333;MAF_USDA=10.0
NC_035082.1	23432657	.	T	C	.	.	MAF_USDA=5.882
NC_035082.1	23432718	.	G	A	.	.	MAF_USDA=1.639
NC_035082.1	23432927	.	C	T	.	.	MAF_INRAE=42.405;MAF_USDA=14.118
NC_035082.1	23432973	.	C	T	.	.	MAF_INRAE=15.823;MAF_USDA=8.824
NC_035082.1	23433048	.	G	A	.	.	MAF_INRAE=13.291;MAF_USDA=32.941
NC_035082.1	23433050	.	G	A	.	.	MAF_USDA=4.706
NC_035082.1	23433198	.	G	T	.	.	MAF_INRAE=11.667
NC_035082.1	23433287	.	G	A	.	.	MAF_INRAE=10.526
NC_035082.1	23433315	.	A	G	.	.	MAF_USDA=2.459
NC_035082.1	23433325	.	C	G	.	.	MAF_INRAE=32.278;MAF_USDA=27.647
NC_035082.1	23433399	.	A	G	.	.	MAF_INRAE=15.823;MAF_USDA=8.824
NC_035082.1	23433537	.	T	G	.	.	MAF_USDA=1.639
NC_035082.1	23433696	.	G	A	.	.	MAF_USDA=2.459
NC_035082.1	23433713	.	G	A	.	.	MAF_USDA=2.459
NC_035082.1	23433726	.	C	T	.	.	MAF_USDA=1.639
NC_035082.1	23434021	.	A	T	.	.	MAF_USDA=2.459
NC_035082.1	23434159	.	G	A	.	.	MAF_USDA=8.333
NC_035082.1	23434249	.	G	T	.	.	MAF_INRAE=7.595;MAF_USDA=3.279
NC_035082.1	23434282	.	G	A	.	.	MAF_USDA=1.639
NC_035082.1	23434515	.	C	A	.	.	MAF_INRAE=13.291;MAF_USDA=10.0
NC_035082.1	23434590	.	A	C	.	.	MAF_USDA=8.333
NC_035082.1	23434598	.	T	A	.	.	MAF_INRAE=42.405;MAF_USDA=18.75
NC_035082.1	23434704	.	G	T	.	.	MAF_USDA=1.639
NC_035082.1	23434773	.	G	T	.	.	MAF_USDA=1.639
NC_035082.1	23434858	.	G	A	.	.	MAF_USDA=1.639
NC_035082.1	23434997	.	T	G	.	.	MAF_INRAE=44.304;MAF_USDA=32.353
NC_035082.1	23435029	.	C	A	.	.	MAF_INRAE=6.329;MAF_USDA=8.824
NC_035082.1	23435084	.	G	T	.	.	MAF_INRAE=13.291;MAF_USDA=31.176
NC_035082.1	23435142	.	G	A	.	.	MAF_INRAE=6.962;MAF_USDA=8.824
NC_035082.1	23435329	.	C	T	.	.	MAF_USDA=1.639
NC_035082.1	23435353	.	C	T	.	.	MAF_INRAE=41.772;MAF_USDA=35.882
NC_035082.1	23435476	.	C	T	.	.	MAF_USDA=3.279
NC_035082.1	23435673	.	G	A	.	.	MAF_INRAE=6.962;MAF_USDA=13.529
NC_035082.1	23435690	.	C	T	.	.	MAF_INRAE=42.405;MAF_USDA=41.765
NC_035082.1	23435816	.	C	T	.	.	MAF_INRAE=6.962;MAF_USDA=12.941
NC_035082.1	23435852	.	C	T	.	.	MAF_INRAE=2.5
NC_035082.1	23435903	.	G	T	.	.	MAF_INRAE=6.962;MAF_USDA=13.529
NC_035082.1	23436006	.	C	A	.	.	MAF_USDA=2.459
NC_035082.1	23436067	.	G	A	.	.	MAF_USDA=1.765
NC_035082.1	23436099	.	C	T	.	.	MAF_USDA=12.295
NC_035082.1	23436249	.	C	T	.	.	MAF_USDA=2.083
NC_035082.1	23436255	.	C	A	.	.	MAF_USDA=1.639
NC_035082.1	23436372	.	G	A	.	.	MAF_USDA=2.459
NC_035082.1	23436405	.	T	G	.	.	MAF_USDA=8.333
NC_035082.1	23436443	.	A	C	.	.	MAF_INRAE=32.911;MAF_USDA=10.0
NC_035082.1	23436467	.	T	A	.	.	MAF_INRAE=32.911;MAF_USDA=10.0
NC_035082.1	23436565	.	T	G	.	.	MAF_USDA=5.882
NC_035082.1	23436670	.	G	A	.	.	MAF_USDA=1.639
NC_035082.1	23436687	.	G	A	.	.	MAF_USDA=1.639
NC_035082.1	23436720	.	C	A	.	.	MAF_INRAE=6.962;MAF_USDA=16.471
NC_035082.1	23436755	.	T	C	.	.	MAF_USDA=2.353
NC_035082.1	23436774	.	G	A	.	.	MAF_INRAE=12.5
NC_035082.1	23436899	.	G	A	.	.	MAF_INRAE=2.5;MAF_USDA=1.765
NC_035082.1	23436971	.	C	T	.	.	MAF_USDA=8.235
NC_035082.1	23436986	.	C	T	.	.	MAF_INRAE=48.101;MAF_USDA=30.0
NC_035082.1	23437041	.	A	C	.	.	MAF_USDA=1.667
NC_035082.1	23437214	.	A	G	.	.	MAF_USDA=8.929
NC_035082.1	23437322	.	C	A	.	.	MAF_USDA=1.639
NC_035082.1	23437341	.	C	G	.	.	MAF_USDA=1.639
NC_035082.1	23437413	.	C	A	.	.	MAF_INRAE=3.333;MAF_USDA=3.529
NC_035082.1	23437415	.	G	C	.	.	MAF_USDA=1.639
NC_035082.1	23437446	.	A	G	.	.	MAF_INRAE=20.886;MAF_USDA=8.824
NC_035082.1	23437450	.	T	C	.	.	MAF_USDA=4.098
NC_035082.1	23437464	.	T	A	.	.	MAF_USDA=1.639
NC_035082.1	23437514	.	A	T	.	.	MAF_INRAE=32.911;MAF_USDA=10.588
NC_035082.1	23437550	.	A	C	.	.	MAF_INRAE=32.911;MAF_USDA=10.656
NC_035082.1	23437553	.	A	G	.	.	MAF_INRAE=20.833;MAF_USDA=31.967
NC_035082.1	23437581	.	C	T	.	.	MAF_USDA=4.706
NC_035082.1	23437650	.	T	C	.	.	MAF_USDA=1.639
NC_035082.1	23437701	.	G	A	.	.	MAF_INRAE=20.833;MAF_USDA=32.941
NC_035082.1	23437712	.	C	G	.	.	MAF_USDA=12.5
NC_035082.1	23437730	.	C	T	.	.	MAF_INRAE=22.152
NC_035082.1	23437734	.	T	C	.	.	MAF_USDA=8.333
NC_035082.1	23437752	.	C	A	.	.	MAF_USDA=1.639
NC_035082.1	23437786	.	T	G	.	.	MAF_USDA=4.098
NC_035082.1	23437800	.	G	A	.	.	MAF_USDA=4.167
NC_035082.1	23437812	.	T	G	.	.	MAF_INRAE=32.911;MAF_USDA=12.5
NC_035082.1	23437816	.	T	A	.	.	MAF_INRAE=25.0;MAF_USDA=12.5
NC_035082.1	23437875	.	A	T	.	.	MAF_INRAE=2.5;MAF_USDA=2.083
NC_035082.1	23437917	.	G	T	.	.	MAF_INRAE=3.333;MAF_USDA=5.882
NC_035082.1	23437922	.	G	C	.	.	MAF_USDA=3.279
NC_035082.1	23438061	.	A	C	.	.	MAF_USDA=3.279
NC_035082.1	23438124	.	G	T	.	.	MAF_USDA=1.639
NC_035082.1	23438245	.	G	A	.	.	MAF_INRAE=20.886;MAF_USDA=11.765
NC_035082.1	23438315	.	C	A	.	.	MAF_USDA=1.639
NC_035082.1	23438347	.	A	T	.	.	MAF_INRAE=32.911;MAF_USDA=12.941
NC_035082.1	23438628	.	G	A	.	.	MAF_USDA=1.639
NC_035082.1	23438696	.	G	A	.	.	MAF_USDA=4.098
NC_035082.1	23438741	.	A	T	.	.	MAF_USDA=3.279
NC_035082.1	23438744	.	A	C	.	.	MAF_INRAE=44.937;MAF_USDA=31.176
NC_035082.1	23438757	.	T	C	.	.	MAF_INRAE=10.526
NC_035082.1	23438773	.	C	T	.	.	MAF_USDA=10.656
NC_035082.1	23438781	.	C	A	.	.	MAF_INRAE=3.333;MAF_USDA=5.294
NC_035082.1	23438829	.	G	A	.	.	MAF_USDA=3.279
NC_035082.1	23438937	.	G	A	.	.	MAF_INRAE=34.81;MAF_USDA=47.647
NC_035082.1	23438970	.	G	A	.	.	MAF_INRAE=6.962;MAF_USDA=12.941
NC_035082.1	23438997	.	T	C	.	.	MAF_INRAE=31.646;MAF_USDA=13.529
NC_035082.1	23439003	.	T	C	.	.	MAF_USDA=4.118
NC_035082.1	23439012	.	G	A	.	.	MAF_INRAE=2.5;MAF_USDA=1.765
NC_035082.1	23439048	.	C	T	.	.	MAF_USDA=9.016
NC_035082.1	23439119	.	C	T	.	.	MAF_INRAE=43.038;MAF_USDA=15.882
NC_035082.1	23439123	.	A	C	.	.	MAF_INRAE=10.526
NC_035082.1	23439243	.	A	T	.	.	MAF_USDA=4.918
NC_035082.1	23439397	.	C	G	.	.	MAF_INRAE=9.494;MAF_USDA=18.235
NC_035082.1	23439455	.	C	T	.	.	MAF_USDA=7.377
NC_035082.1	23439651	.	C	A	.	.	MAF_INRAE=11.392;MAF_USDA=20.0
NC_035082.1	23439805	.	G	T	.	.	MAF_USDA=1.639
NC_035082.1	23439907	.	G	A	.	.	MAF_INRAE=7.595;MAF_USDA=3.279
NC_035082.1	23439970	.	C	T	.	.	MAF_USDA=8.197
NC_035082.1	23439991	.	T	C	.	.	MAF_INRAE=42.405;MAF_USDA=11.765
NC_035082.1	23440074	.	C	T	.	.	MAF_USDA=8.333
NC_035082.1	23440121	.	T	C	.	.	MAF_INRAE=9.494;MAF_USDA=16.471
NC_035082.1	23440138	.	C	T	.	.	MAF_INRAE=3.333
NC_035082.1	23440190	.	G	A	.	.	MAF_USDA=8.197
NC_035082.1	23440201	.	T	G	.	.	MAF_USDA=8.333
NC_035082.1	23440366	.	C	T	.	.	MAF_INRAE=6.962;MAF_USDA=15.882
NC_035082.1	23440385	.	G	T	.	.	MAF_INRAE=10.526
NC_035082.1	23440405	.	A	G	.	.	MAF_INRAE=6.329;MAF_USDA=13.529
NC_035082.1	23440415	.	G	A	.	.	MAF_USDA=8.333
NC_035082.1	23440434	.	T	G	.	.	MAF_INRAE=10.759;MAF_USDA=19.412
NC_035082.1	23440456	.	G	A	.	.	MAF_USDA=2.459
NC_035082.1	23440569	.	A	C	.	.	MAF_INRAE=2.5;MAF_USDA=4.118
NC_035082.1	23440669	.	A	C	.	.	MAF_INRAE=11.392;MAF_USDA=20.588
NC_035082.1	23440694	.	C	G	.	.	MAF_USDA=2.459
NC_035082.1	23440709	.	T	A	.	.	MAF_INRAE=2.5;MAF_USDA=2.083
NC_035082.1	23440727	.	C	T	.	.	MAF_INRAE=2.5;MAF_USDA=1.765
NC_035082.1	23440873	.	C	A	.	.	MAF_USDA=2.459
NC_035082.1	23440983	.	G	T	.	.	MAF_INRAE=3.333;MAF_USDA=24.706
NC_035082.1	23441136	.	A	C	.	.	MAF_INRAE=13.291;MAF_USDA=14.118
NC_035082.1	23441137	.	C	A	.	.	MAF_INRAE=12.5;MAF_USDA=14.118
NC_035082.1	23441157	.	C	G	.	.	MAF_INRAE=2.5;MAF_USDA=1.765
NC_035082.1	23441160	.	T	G	.	.	MAF_INRAE=6.962;MAF_USDA=17.647
NC_035082.1	23441180	.	A	T	.	.	MAF_INRAE=10.526
NC_035082.1	23441248	.	C	A	.	.	MAF_INRAE=2.5;MAF_USDA=2.353
NC_035082.1	23441295	.	G	T	.	.	MAF_INRAE=2.5;MAF_USDA=1.765
NC_035082.1	23441371	.	A	G	.	.	MAF_USDA=1.639
NC_035082.1	23441398	.	A	G	.	.	MAF_INRAE=10.526
NC_035082.1	23441509	.	C	A	.	.	MAF_USDA=8.333
NC_035082.1	23441701	.	C	A	.	.	MAF_USDA=2.459
NC_035082.1	23441705	.	T	C	.	.	MAF_INRAE=10.526;MAF_USDA=3.529
NC_035082.1	23441876	.	G	C	.	.	MAF_USDA=2.083
NC_035082.1	23441905	.	C	T	.	.	MAF_USDA=2.459
NC_035082.1	23441927	.	T	A	.	.	MAF_USDA=2.459
NC_035082.1	23442028	.	A	G	.	.	MAF_INRAE=8.861;MAF_USDA=15.294
NC_035082.1	23442187	.	G	A	.	.	MAF_INRAE=6.962;MAF_USDA=13.529
NC_035082.1	23442546	.	G	A	.	.	MAF_USDA=1.639
NC_035082.1	23442718	.	A	G	.	.	MAF_USDA=1.639
NC_035082.1	23442792	.	G	T	.	.	MAF_INRAE=10.526
NC_035082.1	23443106	.	A	G	.	.	MAF_USDA=4.918
NC_035082.1	23443163	.	G	T	.	.	MAF_INRAE=13.291;MAF_USDA=8.824
NC_035082.1	23443226	.	T	G	.	.	MAF_USDA=4.098
NC_035082.1	23443286	.	A	T	.	.	MAF_INRAE=7.595;MAF_USDA=12.353
NC_035082.1	23443329	.	T	G	.	.	MAF_USDA=4.098
NC_035082.1	23443345	.	C	A	.	.	MAF_INRAE=10.526
NC_035082.1	23443388	.	G	A	.	.	MAF_INRAE=7.595;MAF_USDA=4.918
NC_035082.1	23443419	.	A	C	.	.	MAF_INRAE=37.975;MAF_USDA=34.706
NC_035082.1	23443420	.	C	A	.	.	MAF_USDA=1.765
NC_035082.1	23443528	.	C	G	.	.	MAF_USDA=1.639
NC_035082.1	23443549	.	C	A	.	.	MAF_USDA=2.083
NC_035082.1	23443623	.	G	T	.	.	MAF_INRAE=10.526
NC_035082.1	23443626	.	A	G	.	.	MAF_USDA=2.459
NC_035082.1	23443692	.	A	G	.	.	MAF_INRAE=18.354;MAF_USDA=15.882
NC_035082.1	23443712	.	G	C	.	.	MAF_INRAE=18.354;MAF_USDA=15.882
NC_035082.1	23443717	.	C	A	.	.	MAF_USDA=3.279
NC_035082.1	23443722	.	C	T	.	.	MAF_USDA=4.098
NC_035082.1	23443849	.	A	C	.	.	MAF_INRAE=10.526;MAF_USDA=1.765
NC_035082.1	23443867	.	C	T	.	.	MAF_USDA=1.667
NC_035082.1	23443870	.	C	G	.	.	MAF_INRAE=10.526;MAF_USDA=1.786
NC_035082.1	23444151	.	C	T	.	.	MAF_USDA=1.639
NC_035082.1	23444152	.	G	T	.	.	MAF_INRAE=2.5;MAF_USDA=1.176
NC_035082.1	23444201	.	C	T	.	.	MAF_INRAE=10.526;MAF_USDA=1.765
NC_035082.1	23444289	.	C	T	.	.	MAF_INRAE=42.405;MAF_USDA=12.353
NC_035082.1	23444298	.	C	T	.	.	MAF_USDA=8.333
NC_035082.1	23444385	.	G	T	.	.	MAF_INRAE=48.734;MAF_USDA=33.529
NC_035082.1	23444409	.	G	T	.	.	MAF_INRAE=2.5;MAF_USDA=2.083
NC_035082.1	23444432	.	A	G	.	.	MAF_INRAE=48.101;MAF_USDA=31.176
NC_035082.1	23444433	.	C	A	.	.	MAF_INRAE=2.5;MAF_USDA=2.083
NC_035082.1	23444490	.	G	T	.	.	MAF_INRAE=7.595;MAF_USDA=6.557
NC_035082.1	23444522	.	T	C	.	.	MAF_INRAE=12.5;MAF_USDA=17.647
NC_035082.1	23444524	.	A	C	.	.	MAF_INRAE=2.5;MAF_USDA=2.941
NC_035082.1	23444545	.	T	G	.	.	MAF_INRAE=12.5;MAF_USDA=15.294
NC_035082.1	23444556	.	G	A	.	.	MAF_INRAE=2.5;MAF_USDA=4.706
NC_035082.1	23444569	.	A	T	.	.	MAF_INRAE=42.405;MAF_USDA=17.647
NC_035082.1	23444571	.	A	G	.	.	MAF_INRAE=12.5;MAF_USDA=1.639
NC_035082.1	23444577	.	T	A	.	.	MAF_INRAE=49.167;MAF_USDA=13.529
NC_035082.1	23444587	.	C	T	.	.	MAF_INRAE=15.823;MAF_USDA=30.12
NC_035082.1	23444602	.	G	T	.	.	MAF_INRAE=48.101;MAF_USDA=35.882
NC_035082.1	23444604	.	T	C	.	.	MAF_INRAE=36.667;MAF_USDA=32.941
NC_035082.1	23444606	.	G	T	.	.	MAF_USDA=4.118
NC_035082.1	23444614	.	C	A	.	.	MAF_INRAE=45.57;MAF_USDA=37.059
NC_035082.1	23444615	.	A	G	.	.	MAF_INRAE=36.667;MAF_USDA=37.059
NC_035082.1	23444623	.	T	G	.	.	MAF_USDA=4.118
NC_035082.1	23444627	.	G	A	.	.	MAF_INRAE=10.526
NC_035082.1	23444673	.	G	A	.	.	MAF_USDA=6.024
NC_035082.1	23444781	.	C	A	.	.	MAF_USDA=7.738
NC_035082.1	23444820	.	G	T	.	.	MAF_INRAE=2.5
NC_035082.1	23444933	.	C	G	.	.	MAF_INRAE=6.962;MAF_USDA=13.69
NC_035082.1	23444949	.	T	C	.	.	MAF_USDA=3.333
NC_035082.1	23445097	.	G	A	.	.	MAF_INRAE=10.526
NC_035082.1	23445148	.	G	T	.	.	MAF_USDA=2.5
NC_035082.1	23445182	.	G	T	.	.	MAF_INRAE=10.526
NC_035082.1	23445240	.	G	T	.	.	MAF_INRAE=10.526
NC_035082.1	23445550	.	A	T	.	.	MAF_USDA=1.667
NC_035082.1	23445555	.	C	G	.	.	MAF_USDA=7.143
NC_035082.1	23445583	.	C	T	.	.	MAF_USDA=6.667
NC_035082.1	23445596	.	G	A	.	.	MAF_USDA=7.143
NC_035082.1	23445690	.	T	G	.	.	MAF_USDA=1.667
NC_035082.1	23445730	.	C	G	.	.	MAF_INRAE=3.333;MAF_USDA=15.476
NC_035082.1	23445832	.	G	A	.	.	MAF_USDA=6.471
NC_035082.1	23445885	.	T	G	.	.	MAF_INRAE=24.051;MAF_USDA=22.941
NC_035082.1	23445905	.	A	G	.	.	MAF_USDA=8.333
NC_035082.1	23445937	.	G	C	.	.	MAF_USDA=1.639
NC_035082.1	23445970	.	A	T	.	.	MAF_INRAE=2.5;MAF_USDA=11.176
NC_035082.1	23446062	.	T	C	.	.	MAF_INRAE=5.063;MAF_USDA=34.706
NC_035082.1	23446070	.	T	G	.	.	MAF_USDA=1.639
NC_035082.1	23446075	.	C	G	.	.	MAF_INRAE=3.333;MAF_USDA=17.059
NC_035082.1	23446076	.	A	G	.	.	MAF_INRAE=23.418;MAF_USDA=23.529
NC_035082.1	23446127	.	G	A	.	.	MAF_USDA=1.765
NC_035082.1	23446156	.	C	T	.	.	MAF_INRAE=22.785;MAF_USDA=7.647
NC_035082.1	23446219	.	G	T	.	.	MAF_USDA=2.353
NC_035082.1	23446226	.	T	G	.	.	MAF_USDA=1.639
NC_035082.1	23446259	.	T	A	.	.	MAF_INRAE=40.506;MAF_USDA=49.412
NC_035082.1	23446269	.	G	A	.	.	MAF_USDA=1.639
NC_035082.1	23446403	.	A	C	.	.	MAF_INRAE=22.785;MAF_USDA=8.824
NC_035082.1	23446499	.	C	T	.	.	MAF_USDA=2.459
NC_035082.1	23446520	.	G	T	.	.	MAF_INRAE=7.595;MAF_USDA=2.459
NC_035082.1	23446567	.	T	A	.	.	MAF_INRAE=15.823;MAF_USDA=21.176
NC_035082.1	23446599	.	A	T	.	.	MAF_INRAE=16.456;MAF_USDA=21.176
NC_035082.1	23446636	.	A	C	.	.	MAF_INRAE=15.823;MAF_USDA=43.529
NC_035082.1	23446650	.	T	C	.	.	MAF_INRAE=42.405;MAF_USDA=27.647
NC_035082.1	23446664	.	T	A	.	.	MAF_INRAE=42.405;MAF_USDA=26.471
NC_035082.1	23446754	.	G	A	.	.	MAF_USDA=1.639
NC_035082.1	23446776	.	C	A	.	.	MAF_INRAE=15.823;MAF_USDA=20.588
NC_035082.1	23446781	.	C	A	.	.	MAF_USDA=2.459
NC_035082.1	23446785	.	T	C	.	.	MAF_INRAE=15.823;MAF_USDA=44.118
NC_035082.1	23446869	.	G	A	.	.	MAF_INRAE=38.608;MAF_USDA=47.647
NC_035082.1	23446872	.	A	C	.	.	MAF_USDA=17.059
NC_035082.1	23446876	.	C	A	.	.	MAF_INRAE=15.823;MAF_USDA=42.941
NC_035082.1	23446910	.	A	G	.	.	MAF_INRAE=10.127;MAF_USDA=12.295
NC_035082.1	23446928	.	C	A	.	.	MAF_USDA=2.083
NC_035082.1	23446932	.	T	C	.	.	MAF_USDA=1.639
NC_035082.1	23447002	.	G	T	.	.	MAF_INRAE=39.241;MAF_USDA=48.235
NC_035082.1	23447245	.	G	A	.	.	MAF_INRAE=9.494;MAF_USDA=2.353
NC_035082.1	23447280	.	C	T	.	.	MAF_INRAE=22.785;MAF_USDA=9.412
NC_035082.1	23447335	.	C	T	.	.	MAF_USDA=2.083
NC_035082.1	23447409	.	C	A	.	.	MAF_USDA=2.459
NC_035082.1	23447410	.	G	A	.	.	MAF_INRAE=39.241;MAF_USDA=48.235
NC_035082.1	23447461	.	T	A	.	.	MAF_INRAE=38.608;MAF_USDA=47.059
NC_035082.1	23447521	.	G	C	.	.	MAF_INRAE=22.785;MAF_USDA=4.706
NC_035082.1	23447686	.	T	A	.	.	MAF_USDA=5.882
NC_035082.1	23447722	.	G	A	.	.	MAF_USDA=1.639
NC_035082.1	23447759	.	C	G	.	.	MAF_USDA=1.639
NC_035082.1	23447770	.	T	A	.	.	MAF_INRAE=15.19;MAF_USDA=21.765
NC_035082.1	23447947	.	T	C	.	.	MAF_USDA=18.235
NC_035082.1	23447948	.	A	T	.	.	MAF_USDA=1.639
NC_035082.1	23447993	.	T	G	.	.	MAF_INRAE=13.291;MAF_USDA=20.0
NC_035082.1	23448018	.	G	A	.	.	MAF_INRAE=3.333;MAF_USDA=9.016
NC_035082.1	23448034	.	C	A	.	.	MAF_INRAE=15.823;MAF_USDA=21.765
NC_035082.1	23448078	.	T	A	.	.	MAF_USDA=18.235
NC_035082.1	23448162	.	C	T	.	.	MAF_USDA=2.083
NC_035082.1	23448188	.	G	A	.	.	MAF_USDA=1.639
NC_035082.1	23448200	.	G	A	.	.	MAF_USDA=18.235
NC_035082.1	23448222	.	A	T	.	.	MAF_USDA=1.639
NC_035082.1	23448243	.	A	G	.	.	MAF_USDA=17.647
NC_035082.1	23448447	.	G	T	.	.	MAF_USDA=2.459
NC_035082.1	23448449	.	T	G	.	.	MAF_INRAE=23.418;MAF_USDA=8.235
NC_035082.1	23448461	.	C	A	.	.	MAF_INRAE=2.5;MAF_USDA=2.353
NC_035082.1	23448503	.	G	A	.	.	MAF_INRAE=15.823;MAF_USDA=12.941
NC_035082.1	23448782	.	A	C	.	.	MAF_INRAE=15.823;MAF_USDA=22.941
NC_035082.1	23448812	.	T	G	.	.	MAF_USDA=39.583
NC_035082.1	23448922	.	T	C	.	.	MAF_INRAE=10.526
NC_035082.1	23448944	.	G	A	.	.	MAF_USDA=2.083
NC_035082.1	23448962	.	A	G	.	.	MAF_INRAE=3.333;MAF_USDA=3.279
NC_035082.1	23448971	.	G	A	.	.	MAF_USDA=3.279
NC_035082.1	23448997	.	C	T	.	.	MAF_USDA=6.471
NC_035082.1	23449068	.	G	A	.	.	MAF_INRAE=8.861;MAF_USDA=11.176
NC_035082.1	23449121	.	G	T	.	.	MAF_INRAE=3.333
NC_035082.1	23449122	.	C	T	.	.	MAF_INRAE=3.333
NC_035082.1	23449183	.	T	A	.	.	MAF_USDA=1.639
NC_035082.1	23449184	.	C	G	.	.	MAF_INRAE=18.333;MAF_USDA=7.647
NC_035082.1	23449257	.	G	A	.	.	MAF_INRAE=16.667;MAF_USDA=7.059
NC_035082.1	23449301	.	C	A	.	.	MAF_INRAE=18.333
NC_035082.1	23449427	.	C	G	.	.	MAF_USDA=1.639
NC_035082.1	23449483	.	G	A	.	.	MAF_INRAE=36.842;MAF_USDA=8.824
NC_035082.1	23450022	.	A	G	.	.	MAF_INRAE=17.722;MAF_USDA=24.118
NC_035082.1	23450047	.	C	T	.	.	MAF_INRAE=8.861;MAF_USDA=13.529
NC_035082.1	23450117	.	A	G	.	.	MAF_INRAE=42.5;MAF_USDA=48.235
NC_035082.1	23450141	.	A	C	.	.	MAF_INRAE=22.152;MAF_USDA=8.333
NC_035082.1	23450150	.	T	C	.	.	MAF_INRAE=43.333;MAF_USDA=31.176
NC_035082.1	23450376	.	C	T	.	.	MAF_INRAE=22.785;MAF_USDA=6.557
NC_035082.1	23450380	.	C	T	.	.	MAF_INRAE=47.468;MAF_USDA=40.984
NC_035082.1	23450428	.	C	T	.	.	MAF_INRAE=8.861;MAF_USDA=12.941
NC_035082.1	23450450	.	C	A	.	.	MAF_USDA=1.176
NC_035082.1	23450468	.	T	G	.	.	MAF_INRAE=8.861;MAF_USDA=13.934
NC_035082.1	23450489	.	T	C	.	.	MAF_INRAE=22.785;MAF_USDA=5.738
NC_035082.1	23450497	.	T	A	.	.	MAF_INRAE=15.823;MAF_USDA=17.5
NC_035082.1	23450503	.	G	T	.	.	MAF_INRAE=31.646;MAF_USDA=22.951
NC_035082.1	23450586	.	T	G	.	.	MAF_USDA=1.639
NC_035082.1	23450620	.	T	A	.	.	MAF_INRAE=10.526
NC_035082.1	23450643	.	C	T	.	.	MAF_USDA=1.639
NC_035082.1	23450683	.	G	A	.	.	MAF_USDA=1.639
NC_035082.1	23450745	.	A	G	.	.	MAF_INRAE=47.468;MAF_USDA=34.118
NC_035082.1	23450761	.	C	T	.	.	MAF_USDA=2.459
NC_035082.1	23450848	.	T	C	.	.	MAF_INRAE=15.823;MAF_USDA=23.529
NC_035082.1	23451024	.	T	C	.	.	MAF_USDA=2.459
NC_035082.1	23451076	.	C	T	.	.	MAF_USDA=1.639
NC_035082.1	23451110	.	T	A	.	.	MAF_USDA=2.459
NC_035082.1	23451159	.	C	A	.	.	MAF_INRAE=31.013;MAF_USDA=22.941
NC_035082.1	23451160	.	A	T	.	.	MAF_INRAE=26.667;MAF_USDA=22.941
NC_035082.1	23451161	.	G	A	.	.	MAF_INRAE=26.667;MAF_USDA=22.941
NC_035082.1	23451165	.	C	T	.	.	MAF_USDA=25.0
NC_035082.1	23451166	.	G	A	.	.	MAF_USDA=25.0
NC_035082.1	23451171	.	T	A	.	.	MAF_USDA=25.0
NC_035082.1	23451173	.	C	T	.	.	MAF_INRAE=13.333;MAF_USDA=33.333
NC_035082.1	23451222	.	A	G	.	.	MAF_USDA=15.294
NC_035082.1	23451254	.	C	T	.	.	MAF_USDA=1.639
NC_035082.1	23451296	.	G	T	.	.	MAF_USDA=2.083
NC_035082.1	23451345	.	A	G	.	.	MAF_USDA=1.639
NC_035082.1	23451351	.	C	T	.	.	MAF_INRAE=15.823;MAF_USDA=41.765
NC_035082.1	23451414	.	T	G	.	.	MAF_INRAE=8.861;MAF_USDA=15.882
NC_035082.1	23451502	.	C	A	.	.	MAF_USDA=3.279
NC_035082.1	23451520	.	C	A	.	.	MAF_INRAE=31.646;MAF_USDA=25.294
NC_035082.1	23451593	.	A	G	.	.	MAF_USDA=3.529
NC_035082.1	23451625	.	T	C	.	.	MAF_USDA=1.639
NC_035082.1	23451682	.	C	A	.	.	MAF_USDA=4.918
NC_035082.1	23451687	.	T	C	.	.	MAF_INRAE=23.418;MAF_USDA=8.235
NC_035082.1	23451704	.	T	G	.	.	MAF_USDA=3.279
NC_035082.1	23451717	.	T	G	.	.	MAF_INRAE=15.823;MAF_USDA=25.294
NC_035082.1	23451730	.	T	G	.	.	MAF_USDA=3.279
NC_035082.1	23451735	.	G	T	.	.	MAF_INRAE=47.468;MAF_USDA=34.118
NC_035082.1	23451819	.	G	A	.	.	MAF_USDA=3.529
NC_035082.1	23451875	.	T	G	.	.	MAF_USDA=2.459
NC_035082.1	23451967	.	A	G	.	.	MAF_USDA=1.639
NC_035082.1	23451998	.	C	T	.	.	MAF_USDA=1.639
NC_035082.1	23452012	.	T	G	.	.	MAF_USDA=1.639
NC_035082.1	23452018	.	C	A	.	.	MAF_USDA=1.639
NC_035082.1	23452022	.	C	G	.	.	MAF_USDA=17.059
NC_035082.1	23452093	.	G	A	.	.	MAF_INRAE=8.861;MAF_USDA=15.882
NC_035082.1	23452126	.	C	G	.	.	MAF_INRAE=2.5;MAF_USDA=3.279
NC_035082.1	23452260	.	T	A	.	.	MAF_USDA=1.639
NC_035082.1	23452291	.	C	T	.	.	MAF_INRAE=15.823;MAF_USDA=25.294
NC_035082.1	23452300	.	T	G	.	.	MAF_USDA=17.647
NC_035082.1	23452327	.	A	T	.	.	MAF_USDA=12.941
NC_035082.1	23452336	.	G	A	.	.	MAF_USDA=19.412
NC_035082.1	23452356	.	C	A	.	.	MAF_USDA=3.279
NC_035082.1	23452376	.	G	T	.	.	MAF_INRAE=8.861;MAF_USDA=15.294
NC_035082.1	23452425	.	G	C	.	.	MAF_USDA=2.083
NC_035082.1	23452426	.	G	T	.	.	MAF_USDA=2.083
NC_035082.1	23452436	.	A	T	.	.	MAF_USDA=1.639
NC_035082.1	23452511	.	C	A	.	.	MAF_USDA=4.098
NC_035082.1	23452605	.	A	C	.	.	MAF_USDA=20.0
NC_035082.1	23452610	.	C	T	.	.	MAF_INRAE=22.785;MAF_USDA=8.824
NC_035082.1	23452620	.	A	T	.	.	MAF_USDA=18.824
NC_035082.1	23452759	.	T	C	.	.	MAF_USDA=2.083
NC_035082.1	23452795	.	G	T	.	.	MAF_INRAE=33.544;MAF_USDA=20.0
NC_035082.1	23452824	.	A	C	.	.	MAF_USDA=5.738
NC_035082.1	23452840	.	G	A	.	.	MAF_INRAE=22.785;MAF_USDA=4.118
NC_035082.1	23452843	.	T	C	.	.	MAF_INRAE=6.329;MAF_USDA=9.412
NC_035082.1	23452848	.	T	G	.	.	MAF_USDA=20.0
NC_035082.1	23452914	.	T	G	.	.	MAF_INRAE=42.405;MAF_USDA=24.118
NC_035082.1	23452929	.	G	A	.	.	MAF_USDA=2.459
NC_035082.1	23452944	.	T	A	.	.	MAF_USDA=5.738
NC_035082.1	23452956	.	T	C	.	.	MAF_INRAE=13.291;MAF_USDA=24.706
NC_035082.1	23453005	.	A	C	.	.	MAF_USDA=4.098
NC_035082.1	23453014	.	T	C	.	.	MAF_USDA=5.738
NC_035082.1	23453089	.	A	C	.	.	MAF_INRAE=25.316;MAF_USDA=7.647
NC_035082.1	23453108	.	C	A	.	.	MAF_INRAE=42.405;MAF_USDA=34.706
NC_035082.1	23453146	.	G	A	.	.	MAF_USDA=4.918
NC_035082.1	23453147	.	G	T	.	.	MAF_USDA=3.279
NC_035082.1	23453179	.	G	A	.	.	MAF_INRAE=40.506;MAF_USDA=34.118
NC_035082.1	23453215	.	G	A	.	.	MAF_USDA=3.279
NC_035082.1	23453293	.	T	G	.	.	MAF_INRAE=42.405;MAF_USDA=44.118
NC_035082.1	23453386	.	A	C	.	.	MAF_INRAE=15.823;MAF_USDA=11.176
NC_035082.1	23453405	.	A	C	.	.	MAF_USDA=31.176
NC_035082.1	23453493	.	T	A	.	.	MAF_INRAE=50.0;MAF_USDA=32.941
NC_035082.1	23453754	.	C	A	.	.	MAF_INRAE=46.203;MAF_USDA=18.235
NC_035082.1	23453982	.	C	A	.	.	MAF_USDA=26.471
NC_035082.1	23454026	.	T	G	.	.	MAF_INRAE=46.203;MAF_USDA=47.647
NC_035082.1	23454032	.	G	A	.	.	MAF_USDA=1.639
NC_035082.1	23454196	.	T	C	.	.	MAF_INRAE=23.418;MAF_USDA=12.353
NC_035082.1	23454231	.	A	C	.	.	MAF_INRAE=10.526;MAF_USDA=1.639
NC_035082.1	23454233	.	C	T	.	.	MAF_USDA=3.279
NC_035082.1	23454416	.	G	A	.	.	MAF_USDA=2.459
NC_035082.1	23454513	.	G	T	.	.	MAF_USDA=9.412
NC_035082.1	23454549	.	G	T	.	.	MAF_INRAE=6.962;MAF_USDA=9.412
NC_035082.1	23454592	.	G	A	.	.	MAF_USDA=6.557
NC_035082.1	23454722	.	G	A	.	.	MAF_USDA=3.529
NC_035082.1	23454780	.	G	A	.	.	MAF_USDA=9.412
NC_035082.1	23454803	.	G	T	.	.	MAF_USDA=6.557
NC_035082.1	23454818	.	G	T	.	.	MAF_INRAE=6.962;MAF_USDA=45.294
NC_035082.1	23454841	.	A	G	.	.	MAF_USDA=35.882
NC_035082.1	23454884	.	A	C	.	.	MAF_USDA=25.294
NC_035082.1	23455090	.	C	T	.	.	MAF_USDA=2.459
NC_035082.1	23455121	.	C	T	.	.	MAF_USDA=4.706
NC_035082.1	23455156	.	A	T	.	.	MAF_INRAE=10.526;MAF_USDA=9.412
NC_035082.1	23455167	.	C	T	.	.	MAF_USDA=2.459
NC_035082.1	23455223	.	G	T	.	.	MAF_INRAE=46.203;MAF_USDA=18.235
NC_035082.1	23455302	.	C	T	.	.	MAF_INRAE=46.835;MAF_USDA=46.471
NC_035082.1	23455343	.	C	A	.	.	MAF_INRAE=42.405;MAF_USDA=38.824
NC_035082.1	23455371	.	A	T	.	.	MAF_USDA=1.639
NC_035082.1	23455380	.	C	A	.	.	MAF_INRAE=10.526;MAF_USDA=2.083
NC_035082.1	23455448	.	A	T	.	.	MAF_INRAE=22.785;MAF_USDA=4.706
NC_035082.1	23455473	.	C	A	.	.	MAF_USDA=5.882
NC_035082.1	23455513	.	A	T	.	.	MAF_USDA=2.459
NC_035082.1	23455523	.	G	C	.	.	MAF_INRAE=46.203;MAF_USDA=17.059
NC_035082.1	23455530	.	C	A	.	.	MAF_USDA=3.279
NC_035082.1	23455570	.	T	G	.	.	MAF_INRAE=23.418;MAF_USDA=12.5
NC_035082.1	23455571	.	T	A	.	.	MAF_USDA=27.059
NC_035082.1	23455602	.	G	A	.	.	MAF_USDA=1.639
NC_035082.1	23455666	.	C	T	.	.	MAF_USDA=26.471
NC_035082.1	23455703	.	C	T	.	.	MAF_USDA=2.459
NC_035082.1	23455704	.	G	A	.	.	MAF_INRAE=4.43;MAF_USDA=12.941
NC_035082.1	23455878	.	A	C	.	.	MAF_INRAE=42.405;MAF_USDA=15.882
NC_035082.1	23456025	.	C	T	.	.	MAF_USDA=4.918
NC_035082.1	23456192	.	C	A	.	.	MAF_USDA=3.279
NC_035082.1	23456200	.	C	A	.	.	MAF_USDA=1.639
NC_035082.1	23456298	.	T	G	.	.	MAF_INRAE=22.785;MAF_USDA=4.118
NC_035082.1	23456371	.	T	G	.	.	MAF_USDA=14.118
NC_035082.1	23456458	.	A	G	.	.	MAF_USDA=2.459
NC_035082.1	23456516	.	A	G	.	.	MAF_USDA=19.412
NC_035082.1	23456527	.	A	C	.	.	MAF_INRAE=10.526;MAF_USDA=1.639
NC_035082.1	23456586	.	C	G	.	.	MAF_INRAE=20.253;MAF_USDA=14.118
NC_035082.1	23456590	.	C	A	.	.	MAF_INRAE=49.367;MAF_USDA=48.235
NC_035082.1	23456762	.	T	A	.	.	MAF_USDA=4.918
NC_035082.1	23456883	.	T	G	.	.	MAF_USDA=1.639
NC_035082.1	23456904	.	C	T	.	.	MAF_USDA=2.459
NC_035082.1	23457076	.	C	A	.	.	MAF_INRAE=2.5;MAF_USDA=3.529
NC_035082.1	23457198	.	A	G	.	.	MAF_USDA=3.529
NC_035082.1	23457201	.	C	A	.	.	MAF_USDA=1.639
NC_035082.1	23457230	.	A	G	.	.	MAF_USDA=14.706
NC_035082.1	23457274	.	A	C	.	.	MAF_INRAE=20.253;MAF_USDA=22.917
NC_035082.1	23457276	.	C	T	.	.	MAF_USDA=1.639
NC_035082.1	23457285	.	T	A	.	.	MAF_INRAE=27.848;MAF_USDA=20.588
NC_035082.1	23457344	.	G	A	.	.	MAF_INRAE=22.785;MAF_USDA=11.176
NC_035082.1	23457345	.	G	A	.	.	MAF_USDA=1.639
NC_035082.1	23457544	.	A	T	.	.	MAF_USDA=2.459
NC_035082.1	23457552	.	A	G	.	.	MAF_INRAE=30.833
NC_035082.1	23457624	.	T	G	.	.	MAF_USDA=1.639
NC_035082.1	23457628	.	T	C	.	.	MAF_INRAE=35.443;MAF_USDA=27.647
NC_035082.1	23457782	.	A	T	.	.	MAF_USDA=1.639
NC_035082.1	23457806	.	A	T	.	.	MAF_USDA=1.639
NC_035082.1	23458001	.	C	G	.	.	MAF_INRAE=10.526
NC_035082.1	23458014	.	T	G	.	.	MAF_INRAE=12.5
NC_035082.1	23458030	.	C	G	.	.	MAF_INRAE=35.443;MAF_USDA=48.235
NC_035082.1	23458065	.	A	C	.	.	MAF_USDA=1.639
NC_035082.1	23458066	.	T	C	.	.	MAF_INRAE=35.443;MAF_USDA=27.059
NC_035082.1	23458077	.	C	G	.	.	MAF_INRAE=35.443;MAF_USDA=26.471
NC_035082.1	23458102	.	A	G	.	.	MAF_USDA=2.459
NC_035082.1	23458107	.	G	A	.	.	MAF_INRAE=20.886;MAF_USDA=10.0
NC_035082.1	23458207	.	G	A	.	.	MAF_INRAE=12.5
NC_035082.1	23458273	.	G	T	.	.	MAF_USDA=4.098
NC_035082.1	23458332	.	T	C	.	.	MAF_INRAE=28.481;MAF_USDA=1.639
NC_035082.1	23458385	.	G	T	.	.	MAF_USDA=2.459
NC_035082.1	23458386	.	G	A	.	.	MAF_USDA=29.412
NC_035082.1	23458495	.	A	T	.	.	MAF_INRAE=7.595;MAF_USDA=1.639
NC_035082.1	23458526	.	T	G	.	.	MAF_INRAE=12.5
NC_035082.1	23458532	.	G	T	.	.	MAF_USDA=1.639
NC_035082.1	23458544	.	A	T	.	.	MAF_USDA=3.279
NC_035082.1	23458557	.	A	C	.	.	MAF_USDA=41.765
NC_035082.1	23458690	.	A	G	.	.	MAF_USDA=28.235
NC_035082.1	23458694	.	C	T	.	.	MAF_INRAE=9.167;MAF_USDA=10.0
NC_035082.1	23458699	.	C	A	.	.	MAF_INRAE=39.873;MAF_USDA=42.353
NC_035082.1	23458722	.	C	A	.	.	MAF_INRAE=41.139;MAF_USDA=45.294
NC_035082.1	23458732	.	T	C	.	.	MAF_INRAE=13.291;MAF_USDA=8.235
NC_035082.1	23458766	.	A	T	.	.	MAF_INRAE=41.139;MAF_USDA=45.882
NC_035082.1	23458826	.	C	T	.	.	MAF_USDA=28.824
NC_035082.1	23458876	.	T	G	.	.	MAF_USDA=5.294
NC_035082.1	23458948	.	T	A	.	.	MAF_USDA=27.647
NC_035082.1	23458984	.	A	C	.	.	MAF_USDA=1.639
NC_035082.1	23458986	.	G	A	.	.	MAF_INRAE=18.987;MAF_USDA=17.059
NC_035082.1	23459085	.	C	A	.	.	MAF_USDA=26.471
NC_035082.1	23459091	.	G	A	.	.	MAF_USDA=25.882
NC_035082.1	23459258	.	G	C	.	.	MAF_INRAE=41.139;MAF_USDA=44.118
NC_035082.1	23459260	.	T	A	.	.	MAF_INRAE=41.139;MAF_USDA=16.471
NC_035082.1	23459499	.	A	C	.	.	MAF_INRAE=10.526;MAF_USDA=16.471
NC_035082.1	23459631	.	A	G	.	.	MAF_USDA=1.639
NC_035082.1	23459646	.	G	A	.	.	MAF_USDA=1.639
NC_035082.1	23459672	.	G	A	.	.	MAF_USDA=3.279
NC_035082.1	23459681	.	A	G	.	.	MAF_USDA=1.639
NC_035082.1	23459767	.	T	A	.	.	MAF_INRAE=45.57;MAF_USDA=21.176
NC_035082.1	23459840	.	G	T	.	.	MAF_USDA=9.412
NC_035082.1	23459899	.	T	G	.	.	MAF_INRAE=9.494;MAF_USDA=10.0
NC_035082.1	23460001	.	A	C	.	.	MAF_INRAE=31.013;MAF_USDA=4.098
NC_035082.1	23460036	.	G	T	.	.	MAF_USDA=22.353
NC_035082.1	23460069	.	C	T	.	.	MAF_USDA=1.765
NC_035082.1	23460086	.	G	A	.	.	MAF_INRAE=15.19;MAF_USDA=10.588
NC_035082.1	23460192	.	C	T	.	.	MAF_INRAE=18.987;MAF_USDA=17.059
NC_035082.1	23460256	.	C	T	.	.	MAF_INRAE=9.494;MAF_USDA=10.0
NC_035082.1	23460278	.	G	A	.	.	MAF_USDA=4.918
NC_035082.1	23460414	.	C	T	.	.	MAF_USDA=3.279
NC_035082.1	23460420	.	C	T	.	.	MAF_INRAE=15.823;MAF_USDA=10.0
NC_035082.1	23460422	.	C	T	.	.	MAF_USDA=8.197
NC_035082.1	23460479	.	G	A	.	.	MAF_USDA=2.941
NC_035082.1	23460615	.	G	A	.	.	MAF_USDA=20.833
NC_035082.1	23460627	.	G	A	.	.	MAF_USDA=2.083
NC_035082.1	23460643	.	T	G	.	.	MAF_INRAE=15.823;MAF_USDA=9.524
NC_035082.1	23460754	.	T	A	.	.	MAF_USDA=3.279
NC_035082.1	23460838	.	C	T	.	.	MAF_USDA=2.459
NC_035082.1	23460862	.	C	T	.	.	MAF_USDA=2.459
NC_035082.1	23460925	.	C	A	.	.	MAF_USDA=12.069
NC_035082.1	23460979	.	T	G	.	.	MAF_USDA=27.966
NC_035082.1	23461068	.	G	A	.	.	MAF_USDA=1.667
NC_035082.1	23461110	.	T	G	.	.	MAF_USDA=7.5
NC_035082.1	23461117	.	A	C	.	.	MAF_USDA=6.78
NC_035082.1	23461932	.	G	A	.	.	MAF_USDA=35.417
NC_035082.1	23461957	.	G	C	.	.	MAF_USDA=27.083
NC_035082.1	23462096	.	G	A	.	.	MAF_INRAE=7.5;MAF_USDA=10.0
NC_035082.1	23462105	.	C	T	.	.	MAF_USDA=20.833
NC_035082.1	23462110	.	G	A	.	.	MAF_INRAE=7.5;MAF_USDA=9.639
NC_035082.1	23462140	.	C	T	.	.	MAF_INRAE=15.19;MAF_USDA=8.824
NC_035082.1	23462153	.	C	T	.	.	MAF_INRAE=39.241;MAF_USDA=21.765
NC_035082.1	23462195	.	G	A	.	.	MAF_USDA=1.639
NC_035082.1	23462199	.	C	T	.	.	MAF_USDA=1.639
NC_035082.1	23462226	.	C	T	.	.	MAF_USDA=3.529
NC_035082.1	23462258	.	G	A	.	.	MAF_USDA=4.918
NC_035082.1	23462301	.	G	A	.	.	MAF_INRAE=31.646;MAF_USDA=4.098
NC_035082.1	23462306	.	C	T	.	.	MAF_INRAE=7.595;MAF_USDA=2.459
NC_035082.1	23462326	.	A	T	.	.	MAF_INRAE=31.013;MAF_USDA=2.459
NC_035082.1	23462327	.	A	G	.	.	MAF_INRAE=37.5;MAF_USDA=2.459
NC_035082.1	23462328	.	C	T	.	.	MAF_INRAE=37.5;MAF_USDA=2.459
NC_035082.1	23462369	.	A	T	.	.	MAF_USDA=20.238
NC_035082.1	23462394	.	A	C	.	.	MAF_USDA=4.098
NC_035082.1	23462421	.	A	C	.	.	MAF_USDA=22.941
NC_035082.1	23462521	.	G	A	.	.	MAF_USDA=2.459
NC_035082.1	23462576	.	C	G	.	.	MAF_USDA=12.295
NC_035082.1	23462601	.	T	G	.	.	MAF_USDA=11.475
NC_035082.1	23462614	.	T	G	.	.	MAF_USDA=11.475
NC_035082.1	23462615	.	A	C	.	.	MAF_INRAE=15.789;MAF_USDA=18.824
NC_035082.1	23462675	.	C	A	.	.	MAF_INRAE=10.0;MAF_USDA=31.176
NC_035082.1	23462684	.	A	C	.	.	MAF_INRAE=42.5;MAF_USDA=22.353
NC_035082.1	23462695	.	A	G	.	.	MAF_INRAE=9.494;MAF_USDA=5.738
NC_035082.1	23462739	.	G	A	.	.	MAF_USDA=1.639
NC_035082.1	23462759	.	A	T	.	.	MAF_INRAE=9.494;MAF_USDA=4.762
NC_035082.1	23462899	.	C	A	.	.	MAF_INRAE=9.494;MAF_USDA=5.738
NC_035082.1	23462951	.	A	G	.	.	MAF_USDA=4.918
NC_035082.1	23462958	.	A	C	.	.	MAF_USDA=4.098
NC_035082.1	23463080	.	A	G	.	.	MAF_USDA=20.0
NC_035082.1	23463264	.	G	T	.	.	MAF_USDA=9.412
NC_035082.1	23463266	.	A	C	.	.	MAF_USDA=4.918
NC_035082.1	23463278	.	A	T	.	.	MAF_USDA=11.176
NC_035082.1	23463342	.	G	A	.	.	MAF_USDA=5.738
NC_035082.1	23463387	.	C	T	.	.	MAF_USDA=1.639
NC_035082.1	23463441	.	C	T	.	.	MAF_USDA=17.647
NC_035082.1	23463458	.	T	C	.	.	MAF_INRAE=9.494;MAF_USDA=9.524
NC_035082.1	23463531	.	C	A	.	.	MAF_USDA=21.176
NC_035082.1	23463546	.	T	C	.	.	MAF_USDA=1.639
NC_035082.1	23463592	.	A	T	.	.	MAF_USDA=4.098
NC_035082.1	23463643	.	G	A	.	.	MAF_INRAE=30.833
NC_035082.1	23463646	.	G	A	.	.	MAF_USDA=5.294
NC_035082.1	23463715	.	T	A	.	.	MAF_USDA=25.0
NC_035082.1	23463833	.	T	C	.	.	MAF_USDA=1.695
NC_035082.1	23463876	.	G	A	.	.	MAF_USDA=21.687
NC_035082.1	23463894	.	A	G	.	.	MAF_INRAE=10.526;MAF_USDA=3.39
NC_035082.1	23463937	.	C	G	.	.	MAF_INRAE=12.5
NC_035082.1	23463995	.	C	T	.	.	MAF_INRAE=13.291;MAF_USDA=8.333
NC_035082.1	23464144	.	T	A	.	.	MAF_USDA=4.167
NC_035082.1	23464542	.	G	A	.	.	MAF_USDA=2.381
NC_035082.1	23464584	.	T	C	.	.	MAF_USDA=4.167
NC_035082.1	23464675	.	G	A	.	.	MAF_USDA=1.639
NC_035082.1	23464855	.	A	G	.	.	MAF_USDA=1.639
NC_035082.1	23464911	.	G	T	.	.	MAF_USDA=22.941
NC_035082.1	23464917	.	G	T	.	.	MAF_USDA=8.824
NC_035082.1	23464925	.	T	C	.	.	MAF_USDA=20.588
NC_035082.1	23464954	.	C	T	.	.	MAF_USDA=1.639
NC_035082.1	23465005	.	G	T	.	.	MAF_INRAE=12.5
NC_035082.1	23465031	.	C	T	.	.	MAF_USDA=23.529
NC_035082.1	23465047	.	G	C	.	.	MAF_INRAE=7.595
NC_035082.1	23465074	.	C	T	.	.	MAF_USDA=1.639
NC_035082.1	23465108	.	C	T	.	.	MAF_USDA=1.639
NC_035082.1	23465119	.	A	T	.	.	MAF_USDA=20.588
NC_035082.1	23465186	.	G	A	.	.	MAF_USDA=1.639
NC_035082.1	23465310	.	C	G	.	.	MAF_USDA=1.639
NC_035082.1	23465381	.	C	T	.	.	MAF_INRAE=18.987;MAF_USDA=27.083
NC_035082.1	23465540	.	A	G	.	.	MAF_USDA=1.639
NC_035082.1	23465545	.	C	T	.	.	MAF_INRAE=18.987;MAF_USDA=15.882
NC_035082.1	23465567	.	G	C	.	.	MAF_USDA=4.098
NC_035082.1	23465581	.	A	G	.	.	MAF_USDA=1.639
NC_035082.1	23465615	.	C	T	.	.	MAF_INRAE=10.833;MAF_USDA=4.098
NC_035082.1	23465705	.	G	C	.	.	MAF_USDA=4.098
NC_035082.1	23465744	.	C	T	.	.	MAF_USDA=6.471
NC_035082.1	23465746	.	C	T	.	.	MAF_USDA=12.941
NC_035082.1	23465844	.	C	A	.	.	MAF_INRAE=46.203;MAF_USDA=20.588
NC_035082.1	23465921	.	T	C	.	.	MAF_USDA=1.639
NC_035082.1	23465922	.	A	G	.	.	MAF_USDA=12.353
NC_035082.1	23465937	.	G	T	.	.	MAF_INRAE=5.0;MAF_USDA=3.279
NC_035082.1	23466065	.	G	T	.	.	MAF_INRAE=9.494;MAF_USDA=5.738
NC_035082.1	23466154	.	A	T	.	.	MAF_USDA=12.941
NC_035082.1	23466244	.	T	A	.	.	MAF_USDA=5.294
NC_035082.1	23466318	.	G	A	.	.	MAF_USDA=1.639
NC_035082.1	23466328	.	G	T	.	.	MAF_USDA=1.639
NC_035082.1	23466368	.	A	T	.	.	MAF_USDA=1.639
NC_035082.1	23466403	.	A	T	.	.	MAF_USDA=10.588
NC_035082.1	23466454	.	C	T	.	.	MAF_INRAE=17.722;MAF_USDA=8.235
NC_035082.1	23466462	.	C	T	.	.	MAF_USDA=11.176
NC_035082.1	23466508	.	A	G	.	.	MAF_INRAE=18.987;MAF_USDA=15.882
NC_035082.1	23466517	.	G	C	.	.	MAF_INRAE=13.291;MAF_USDA=8.824
NC_035082.1	23466552	.	C	A	.	.	MAF_INRAE=30.833
NC_035082.1	23466586	.	G	A	.	.	MAF_USDA=1.639
NC_035082.1	23466661	.	C	T	.	.	MAF_USDA=8.333
NC_035082.1	23466667	.	T	G	.	.	MAF_USDA=1.639
NC_035082.1	23466671	.	G	A	.	.	MAF_INRAE=13.291;MAF_USDA=10.0
NC_035082.1	23466863	.	C	T	.	.	MAF_INRAE=11.392;MAF_USDA=8.333
NC_035082.1	23466869	.	T	G	.	.	MAF_INRAE=11.392;MAF_USDA=8.333
NC_035082.1	23466872	.	T	C	.	.	MAF_INRAE=10.0;MAF_USDA=7.738
NC_035082.1	23466878	.	G	A	.	.	MAF_INRAE=11.392;MAF_USDA=8.333
NC_035082.1	23466888	.	G	T	.	.	MAF_INRAE=11.392;MAF_USDA=18.452
NC_035082.1	23466926	.	C	A	.	.	MAF_INRAE=10.759;MAF_USDA=18.75
NC_035082.1	23466938	.	G	A	.	.	MAF_INRAE=11.392;MAF_USDA=18.75
NC_035082.1	23466943	.	G	A	.	.	MAF_INRAE=11.392;MAF_USDA=8.333
NC_035082.1	23466947	.	G	T	.	.	MAF_INRAE=10.0;MAF_USDA=18.75
NC_035082.1	23466949	.	T	G	.	.	MAF_INRAE=10.0
NC_035082.1	23466958	.	G	A	.	.	MAF_INRAE=18.987;MAF_USDA=13.095
NC_035082.1	23466962	.	C	A	.	.	MAF_INRAE=10.0;MAF_USDA=7.738
NC_035082.1	23466978	.	T	C	.	.	MAF_INRAE=11.392;MAF_USDA=7.738
NC_035082.1	23467021	.	C	A	.	.	MAF_INRAE=12.658;MAF_USDA=7.738
NC_035082.1	23467041	.	A	T	.	.	MAF_INRAE=11.667;MAF_USDA=18.75
NC_035082.1	23467065	.	G	T	.	.	MAF_USDA=5.0
NC_035082.1	23467068	.	G	A	.	.	MAF_INRAE=9.494;MAF_USDA=10.119
NC_035082.1	23467102	.	C	A	.	.	MAF_USDA=1.667
NC_035082.1	23467103	.	T	G	.	.	MAF_USDA=1.667
NC_035082.1	23467190	.	T	G	.	.	MAF_USDA=10.241
NC_035082.1	23467281	.	A	G	.	.	MAF_USDA=9.524
NC_035082.1	23467293	.	C	G	.	.	MAF_INRAE=17.722;MAF_USDA=8.235
NC_035082.1	23467313	.	T	A	.	.	MAF_USDA=7.647
NC_035082.1	23467339	.	T	G	.	.	MAF_USDA=4.098
NC_035082.1	23467407	.	T	C	.	.	MAF_USDA=1.639
NC_035082.1	23467464	.	G	C	.	.	MAF_INRAE=6.962
NC_035082.1	23467493	.	A	C	.	.	MAF_USDA=6.25
NC_035082.1	23467505	.	G	A	.	.	MAF_INRAE=10.0
NC_035082.1	23467583	.	T	A	.	.	MAF_USDA=4.167
NC_035082.1	23467588	.	C	T	.	.	MAF_USDA=4.167
NC_035082.1	23467664	.	T	C	.	.	MAF_USDA=4.167
NC_035082.1	23468692	.	G	A	.	.	MAF_USDA=12.5
NC_035082.1	23468695	.	C	T	.	.	MAF_USDA=8.333
NC_035082.1	23468726	.	A	C	.	.	MAF_USDA=2.459
NC_035082.1	23468751	.	G	T	.	.	MAF_INRAE=36.842;MAF_USDA=13.115
NC_035082.1	23468796	.	C	T	.	.	MAF_INRAE=17.722;MAF_USDA=25.0
NC_035082.1	23468804	.	A	C	.	.	MAF_USDA=8.235
NC_035082.1	23468817	.	C	T	.	.	MAF_INRAE=13.333;MAF_USDA=22.353
NC_035082.1	23468827	.	G	T	.	.	MAF_INRAE=7.595;MAF_USDA=5.738
NC_035082.1	23468836	.	G	A	.	.	MAF_USDA=3.279
NC_035082.1	23468870	.	T	A	.	.	MAF_INRAE=18.333
NC_035082.1	23468876	.	C	T	.	.	MAF_INRAE=14.167
NC_035082.1	23468910	.	A	C,G	.	.	MAF_INRAE=1.667;MAF_USDA=6.25
NC_035082.1	23468930	.	G	T	.	.	MAF_INRAE=15.0
NC_035082.1	23468938	.	G	A	.	.	MAF_USDA=6.25
NC_035082.1	23468946	.	T	C	.	.	MAF_INRAE=14.167;MAF_USDA=25.0
NC_035082.1	23468957	.	C	A	.	.	MAF_INRAE=2.5
NC_035082.1	23468964	.	G	T	.	.	MAF_INRAE=2.5
NC_035082.1	23468966	.	C	T	.	.	MAF_INRAE=7.5;MAF_USDA=16.471
NC_035082.1	23468968	.	G	A	.	.	MAF_INRAE=2.5
NC_035082.1	23468993	.	G	A	.	.	MAF_INRAE=2.5
NC_035082.1	23469081	.	C	A	.	.	MAF_INRAE=13.291;MAF_USDA=8.824
NC_035082.1	23469167	.	G	A	.	.	MAF_INRAE=30.833;MAF_USDA=2.459
NC_035082.1	23469197	.	G	T	.	.	MAF_USDA=1.639
NC_035082.1	23469250	.	C	T	.	.	MAF_INRAE=17.722;MAF_USDA=9.412
NC_035082.1	23469314	.	A	G	.	.	MAF_USDA=1.639
NC_035082.1	23469434	.	C	T	.	.	MAF_INRAE=13.291;MAF_USDA=8.235
NC_035082.1	23469475	.	T	G	.	.	MAF_USDA=1.639
NC_035082.1	23469500	.	T	C	.	.	MAF_USDA=9.412
NC_035082.1	23469501	.	G	A	.	.	MAF_USDA=5.294
NC_035082.1	23469572	.	G	A	.	.	MAF_USDA=7.377
NC_035082.1	23469580	.	G	C	.	.	MAF_USDA=7.377
NC_035082.1	23469724	.	C	T	.	.	MAF_USDA=1.639
NC_035082.1	23469844	.	A	C	.	.	MAF_INRAE=28.481;MAF_USDA=48.235
NC_035082.1	23469856	.	T	G	.	.	MAF_INRAE=12.5;MAF_USDA=22.353
NC_035082.1	23469867	.	C	T	.	.	MAF_INRAE=9.494;MAF_USDA=10.0
NC_035082.1	23469891	.	A	C	.	.	MAF_INRAE=45.57;MAF_USDA=24.706
NC_035082.1	23469918	.	A	G	.	.	MAF_USDA=1.639
NC_035082.1	23469944	.	G	A	.	.	MAF_INRAE=46.203
NC_035082.1	23469947	.	G	T	.	.	MAF_INRAE=49.167;MAF_USDA=24.706
NC_035082.1	23469998	.	T	C	.	.	MAF_INRAE=36.709;MAF_USDA=11.176
NC_035082.1	23470060	.	T	C	.	.	MAF_USDA=1.639
NC_035082.1	23470309	.	T	G	.	.	MAF_INRAE=46.203;MAF_USDA=24.118
NC_035082.1	23470313	.	C	T	.	.	MAF_INRAE=49.167;MAF_USDA=33.333
NC_035082.1	23470371	.	G	A	.	.	MAF_INRAE=13.291;MAF_USDA=8.235
NC_035082.1	23470372	.	G	A	.	.	MAF_INRAE=12.5;MAF_USDA=8.235
NC_035082.1	23470413	.	T	G	.	.	MAF_INRAE=12.5;MAF_USDA=22.941
NC_035082.1	23470618	.	A	C	.	.	MAF_USDA=5.294
NC_035082.1	23470657	.	A	G	.	.	MAF_USDA=1.639
NC_035082.1	23470685	.	T	G	.	.	MAF_USDA=5.294
NC_035082.1	23470687	.	T	C	.	.	MAF_USDA=5.738
NC_035082.1	23470729	.	G	T	.	.	MAF_INRAE=45.57;MAF_USDA=32.353
NC_035082.1	23470744	.	C	T	.	.	MAF_USDA=1.639
NC_035082.1	23470748	.	T	A	.	.	MAF_USDA=1.639
NC_035082.1	23470799	.	G	A	.	.	MAF_USDA=2.459
NC_035082.1	23471049	.	G	T	.	.	MAF_INRAE=8.333
NC_035082.1	23471051	.	T	G	.	.	MAF_USDA=2.459
NC_035082.1	23471093	.	A	T	.	.	MAF_USDA=2.083
NC_035082.1	23471155	.	G	A	.	.	MAF_INRAE=9.494;MAF_USDA=10.588
NC_035082.1	23471180	.	T	C	.	.	MAF_USDA=1.639
NC_035082.1	23471184	.	T	G	.	.	MAF_INRAE=45.57;MAF_USDA=31.176
NC_035082.1	23471216	.	C	T	.	.	MAF_USDA=4.098
NC_035082.1	23471298	.	C	T	.	.	MAF_USDA=1.667
NC_035082.1	23471302	.	A	T	.	.	MAF_INRAE=45.57;MAF_USDA=19.643
NC_035082.1	23471358	.	G	A	.	.	MAF_INRAE=44.937;MAF_USDA=30.952
NC_035082.1	23471494	.	C	G	.	.	MAF_INRAE=45.57;MAF_USDA=30.588
NC_035082.1	23471659	.	G	T	.	.	MAF_USDA=7.377
NC_035082.1	23471669	.	A	C	.	.	MAF_INRAE=45.57;MAF_USDA=31.765
NC_035082.1	23471670	.	A	T	.	.	MAF_USDA=3.279
NC_035082.1	23471678	.	A	G	.	.	MAF_INRAE=7.595;MAF_USDA=4.918
NC_035082.1	23471746	.	T	G	.	.	MAF_INRAE=46.203;MAF_USDA=20.0
NC_035082.1	23471762	.	C	T	.	.	MAF_USDA=1.176
NC_035082.1	23471923	.	C	G	.	.	MAF_USDA=2.459
NC_035082.1	23472040	.	T	C	.	.	MAF_USDA=5.882
NC_035082.1	23472074	.	C	T	.	.	MAF_USDA=7.377
NC_035082.1	23472163	.	G	A	.	.	MAF_USDA=1.639
NC_035082.1	23472211	.	C	A	.	.	MAF_INRAE=5.063;MAF_USDA=8.824
NC_035082.1	23472228	.	T	G	.	.	MAF_INRAE=45.57;MAF_USDA=31.176
NC_035082.1	23472296	.	C	G	.	.	MAF_USDA=3.279
NC_035082.1	23472315	.	T	C	.	.	MAF_INRAE=46.203;MAF_USDA=27.059
NC_035082.1	23472380	.	A	C	.	.	MAF_USDA=1.639
NC_035082.1	23472385	.	G	T	.	.	MAF_USDA=3.529
NC_035082.1	23472414	.	A	C	.	.	MAF_USDA=2.459
NC_035082.1	23472437	.	G	T	.	.	MAF_INRAE=7.595;MAF_USDA=13.115
NC_035082.1	23472588	.	T	C	.	.	MAF_USDA=2.5
NC_035082.1	23472617	.	A	G	.	.	MAF_INRAE=48.333;MAF_USDA=39.583
NC_035082.1	23472637	.	G	C	.	.	MAF_INRAE=48.333;MAF_USDA=17.059
NC_035082.1	23472648	.	G	T	.	.	MAF_INRAE=48.333;MAF_USDA=33.333
NC_035082.1	23472658	.	C	A	.	.	MAF_INRAE=30.0
NC_035082.1	23472762	.	C	A	.	.	MAF_USDA=3.529
NC_035082.1	23472821	.	A	C	.	.	MAF_INRAE=50.0;MAF_USDA=25.294
NC_035082.1	23472843	.	G	C	.	.	MAF_USDA=4.098
NC_035082.1	23472859	.	A	G	.	.	MAF_INRAE=48.333;MAF_USDA=25.0
NC_035082.1	23472894	.	C	T	.	.	MAF_USDA=1.639
NC_035082.1	23472967	.	G	A	.	.	MAF_USDA=5.294
NC_035082.1	23472976	.	C	A	.	.	MAF_INRAE=17.722;MAF_USDA=8.824
NC_035082.1	23473086	.	T	A	.	.	MAF_INRAE=45.57;MAF_USDA=24.706
NC_035082.1	23473099	.	G	T	.	.	MAF_USDA=4.918
NC_035082.1	23473117	.	C	T	.	.	MAF_USDA=1.639
NC_035082.1	23473130	.	A	C	.	.	MAF_INRAE=30.833
NC_035082.1	23473177	.	C	T	.	.	MAF_USDA=8.333
NC_035082.1	23473226	.	T	G	.	.	MAF_USDA=6.557
NC_035082.1	23473347	.	A	G	.	.	MAF_INRAE=46.203;MAF_USDA=28.824
NC_035082.1	23473373	.	G	A	.	.	MAF_USDA=2.459
NC_035082.1	23473395	.	A	G	.	.	MAF_INRAE=45.57;MAF_USDA=29.412
NC_035082.1	23473399	.	A	G	.	.	MAF_INRAE=48.333;MAF_USDA=24.706
NC_035082.1	23473457	.	G	C	.	.	MAF_INRAE=28.481;MAF_USDA=25.882
NC_035082.1	23473471	.	C	A	.	.	MAF_USDA=1.639
NC_035082.1	23473489	.	G	A	.	.	MAF_USDA=7.059
NC_035082.1	23473490	.	T	C	.	.	MAF_USDA=1.639
NC_035082.1	23473504	.	C	T	.	.	MAF_USDA=3.529
NC_035082.1	23473517	.	G	A	.	.	MAF_INRAE=45.57;MAF_USDA=20.0
NC_035082.1	23473613	.	C	A	.	.	MAF_USDA=1.639
NC_035082.1	23473695	.	C	A	.	.	MAF_USDA=4.918
NC_035082.1	23473720	.	G	C	.	.	MAF_INRAE=46.203;MAF_USDA=24.706
NC_035082.1	23473822	.	C	T	.	.	MAF_USDA=1.639
NC_035082.1	23473836	.	C	T	.	.	MAF_USDA=3.529
NC_035082.1	23473867	.	G	T	.	.	MAF_USDA=7.377
NC_035082.1	23473948	.	C	T	.	.	MAF_USDA=1.639
NC_035082.1	23473993	.	T	G	.	.	MAF_USDA=2.459
NC_035082.1	23474003	.	A	G	.	.	MAF_INRAE=9.494;MAF_USDA=10.0
NC_035082.1	23474030	.	G	T	.	.	MAF_INRAE=7.595;MAF_USDA=9.836
NC_035082.1	23474124	.	A	G	.	.	MAF_USDA=9.412
NC_035082.1	23474126	.	G	A	.	.	MAF_INRAE=48.333;MAF_USDA=26.471
NC_035082.1	23474267	.	C	T	.	.	MAF_USDA=1.639
NC_035082.1	23474290	.	C	A	.	.	MAF_USDA=3.279
NC_035082.1	23474315	.	A	G	.	.	MAF_USDA=1.639
NC_035082.1	23474357	.	G	A	.	.	MAF_INRAE=17.722;MAF_USDA=8.235
NC_035082.1	23474411	.	G	A	.	.	MAF_USDA=1.639
NC_035082.1	23474487	.	T	C	.	.	MAF_USDA=1.639
NC_035082.1	23474510	.	A	C	.	.	MAF_INRAE=30.833
NC_035082.1	23474526	.	G	T	.	.	MAF_INRAE=45.57;MAF_USDA=19.412
NC_035082.1	23474536	.	G	T	.	.	MAF_USDA=9.016
NC_035082.1	23474569	.	T	C	.	.	MAF_USDA=9.836
NC_035082.1	23474608	.	T	A	.	.	MAF_USDA=1.639
NC_035082.1	23474609	.	T	G	.	.	MAF_USDA=1.639
NC_035082.1	23474613	.	C	A	.	.	MAF_USDA=1.639
NC_035082.1	23474626	.	G	A	.	.	MAF_INRAE=31.013;MAF_USDA=18.235
NC_035082.1	23474703	.	G	C	.	.	MAF_INRAE=20.253;MAF_USDA=20.0
NC_035082.1	23474755	.	C	T	.	.	MAF_INRAE=42.405;MAF_USDA=15.882
NC_035082.1	23474800	.	C	A	.	.	MAF_INRAE=9.494;MAF_USDA=9.412
NC_035082.1	23474947	.	A	T	.	.	MAF_INRAE=18.987;MAF_USDA=15.882
NC_035082.1	23474949	.	A	T	.	.	MAF_INRAE=28.481;MAF_USDA=40.0
NC_035082.1	23475176	.	T	G	.	.	MAF_USDA=11.176
NC_035082.1	23475211	.	C	A	.	.	MAF_USDA=4.098
NC_035082.1	23475328	.	G	T	.	.	MAF_USDA=9.016
NC_035082.1	23475346	.	T	C	.	.	MAF_INRAE=18.987;MAF_USDA=15.882
NC_035082.1	23475403	.	A	C	.	.	MAF_USDA=8.824
NC_035082.1	23475577	.	C	A	.	.	MAF_USDA=2.083
NC_035082.1	23475578	.	A	G	.	.	MAF_INRAE=9.494;MAF_USDA=39.412
NC_035082.1	23475590	.	T	G	.	.	MAF_USDA=1.639
NC_035082.1	23475596	.	G	A	.	.	MAF_USDA=7.647
NC_035082.1	23475748	.	T	C	.	.	MAF_INRAE=9.494;MAF_USDA=40.0
NC_035082.1	23475798	.	C	A	.	.	MAF_INRAE=18.987;MAF_USDA=15.882
NC_035082.1	23475803	.	A	G	.	.	MAF_INRAE=18.987;MAF_USDA=15.882
NC_035082.1	23475807	.	T	C	.	.	MAF_INRAE=9.494;MAF_USDA=9.412
NC_035082.1	23475863	.	G	T	.	.	MAF_INRAE=48.101;MAF_USDA=23.77
NC_035082.1	23475898	.	C	T	.	.	MAF_INRAE=48.101;MAF_USDA=23.77
NC_035082.1	23475907	.	C	A	.	.	MAF_USDA=7.647
NC_035082.1	23475943	.	T	G	.	.	MAF_INRAE=18.354;MAF_USDA=15.882
NC_035082.1	23475979	.	T	C	.	.	MAF_USDA=4.167
NC_035082.1	23475986	.	C	T	.	.	MAF_USDA=11.905
NC_035082.1	23476084	.	C	A	.	.	MAF_INRAE=36.709;MAF_USDA=27.647
NC_035082.1	23476166	.	A	G	.	.	MAF_USDA=2.353
NC_035082.1	23476216	.	C	T	.	.	MAF_INRAE=5.063;MAF_USDA=17.059
NC_035082.1	23476255	.	C	T	.	.	MAF_INRAE=7.595
NC_035082.1	23476501	.	C	G	.	.	MAF_INRAE=23.418;MAF_USDA=30.588
NC_035082.1	23476530	.	C	G	.	.	MAF_USDA=4.918
NC_035082.1	23476547	.	T	A	.	.	MAF_USDA=16.667
NC_035082.1	23476647	.	C	T	.	.	MAF_USDA=1.695
NC_035082.1	23476648	.	A	C	.	.	MAF_USDA=10.494
NC_035082.1	23476664	.	A	G	.	.	MAF_INRAE=40.833;MAF_USDA=48.148
NC_035082.1	23476677	.	T	A	.	.	MAF_INRAE=30.833;MAF_USDA=18.644
NC_035082.1	23476710	.	C	T	.	.	MAF_USDA=4.237
NC_035082.1	23476754	.	T	A	.	.	MAF_INRAE=20.833;MAF_USDA=17.073
NC_035082.1	23476819	.	A	C	.	.	MAF_INRAE=30.0;MAF_USDA=8.475
NC_035082.1	23476861	.	C	A	.	.	MAF_INRAE=20.833;MAF_USDA=17.284
NC_035082.1	23476952	.	G	A	.	.	MAF_USDA=12.195
NC_035082.1	23476971	.	C	T	.	.	MAF_INRAE=40.0;MAF_USDA=25.0
NC_035082.1	23477065	.	G	A	.	.	MAF_INRAE=23.333;MAF_USDA=6.78
NC_035082.1	23477099	.	A	C	.	.	MAF_USDA=3.614
NC_035082.1	23477102	.	C	A	.	.	MAF_USDA=2.542
NC_035082.1	23477199	.	A	G	.	.	MAF_INRAE=30.833;MAF_USDA=16.102
NC_035082.1	23477213	.	A	T	.	.	MAF_INRAE=30.833;MAF_USDA=3.39
NC_035082.1	23477245	.	G	A	.	.	MAF_INRAE=8.333;MAF_USDA=10.976
NC_035082.1	23477277	.	G	A	.	.	MAF_INRAE=8.333;MAF_USDA=11.585
NC_035082.1	23477285	.	T	A	.	.	MAF_USDA=3.659
NC_035082.1	23477286	.	G	T	.	.	MAF_USDA=3.659
NC_035082.1	23477295	.	G	A	.	.	MAF_INRAE=40.833;MAF_USDA=41.463
NC_035082.1	23477323	.	C	A	.	.	MAF_USDA=1.667
NC_035082.1	23477372	.	C	A	.	.	MAF_INRAE=30.0;MAF_USDA=16.667
NC_035082.1	23477385	.	C	T	.	.	MAF_USDA=4.268
NC_035082.1	23477399	.	T	G	.	.	MAF_USDA=4.268
NC_035082.1	23477587	.	G	A	.	.	MAF_INRAE=8.333;MAF_USDA=11.111
NC_035082.1	23477607	.	T	G	.	.	MAF_INRAE=5.833;MAF_USDA=1.695
NC_035082.1	23477612	.	C	A	.	.	MAF_INRAE=8.333;MAF_USDA=11.728
NC_035082.1	23477690	.	T	A	.	.	MAF_USDA=5.0
NC_035082.1	23477773	.	A	T	.	.	MAF_INRAE=8.333;MAF_USDA=19.512
NC_035082.1	23477835	.	G	A	.	.	MAF_INRAE=30.833;MAF_USDA=3.39
NC_035082.1	23477838	.	G	A	.	.	MAF_USDA=1.695
NC_035082.1	23477869	.	A	T	.	.	MAF_INRAE=8.333;MAF_USDA=11.728
NC_035082.1	23477952	.	A	C	.	.	MAF_USDA=4.167
NC_035082.1	23478005	.	G	A	.	.	MAF_USDA=5.422
NC_035082.1	23478028	.	C	T	.	.	MAF_USDA=4.167
NC_035082.1	23478068	.	G	A	.	.	MAF_USDA=4.167
NC_035082.1	23478151	.	T	G	.	.	MAF_INRAE=3.333
NC_035082.1	23478229	.	C	T	.	.	MAF_INRAE=8.333;MAF_USDA=43.293
NC_035082.1	23478245	.	A	C	.	.	MAF_INRAE=20.833;MAF_USDA=26.829
NC_035082.1	23478262	.	G	T	.	.	MAF_INRAE=8.333;MAF_USDA=10.976
NC_035082.1	23478266	.	G	A	.	.	MAF_USDA=26.22
NC_035082.1	23478267	.	C	T	.	.	MAF_USDA=12.805
NC_035082.1	23478311	.	G	T	.	.	MAF_INRAE=21.667;MAF_USDA=43.293
NC_035082.1	23478410	.	C	A	.	.	MAF_USDA=1.667
NC_035082.1	23478451	.	A	C	.	.	MAF_INRAE=20.833;MAF_USDA=17.284
NC_035082.1	23478633	.	C	G	.	.	MAF_INRAE=13.291;MAF_USDA=12.5
NC_035082.1	23478782	.	G	A	.	.	MAF_INRAE=30.833;MAF_USDA=28.824
NC_035082.1	23478915	.	G	A	.	.	MAF_INRAE=18.354;MAF_USDA=23.529
NC_035082.1	23478975	.	A	T	.	.	MAF_USDA=3.614
NC_035082.1	23479048	.	A	T	.	.	MAF_INRAE=30.833;MAF_USDA=20.339
NC_035082.1	23479064	.	A	T	.	.	MAF_USDA=1.695
NC_035082.1	23479102	.	A	C	.	.	MAF_USDA=1.667
NC_035082.1	23479508	.	T	A	.	.	MAF_USDA=41.176
NC_035082.1	23479549	.	C	G	.	.	MAF_USDA=21.176
NC_035082.1	23479554	.	A	G	.	.	MAF_USDA=2.459
NC_035082.1	23479587	.	A	G	.	.	MAF_INRAE=20.0
NC_035082.1	23479848	.	C	T	.	.	MAF_USDA=5.738
NC_035082.1	23479860	.	G	A	.	.	MAF_INRAE=18.987;MAF_USDA=16.471
NC_035082.1	23479875	.	C	G	.	.	MAF_INRAE=30.833;MAF_USDA=20.0
NC_035082.1	23479988	.	C	T	.	.	MAF_USDA=8.333
NC_035082.1	23480020	.	C	T	.	.	MAF_USDA=4.098
NC_035082.1	23480094	.	C	T	.	.	MAF_USDA=1.639
NC_035082.1	23480205	.	C	A	.	.	MAF_INRAE=18.987;MAF_USDA=29.412
NC_035082.1	23480370	.	C	T	.	.	MAF_INRAE=31.667;MAF_USDA=38.824
NC_035082.1	23480411	.	G	A	.	.	MAF_USDA=5.0
NC_035082.1	23480424	.	A	G	.	.	MAF_USDA=6.557
NC_035082.1	23480426	.	T	C	.	.	MAF_USDA=20.0
NC_035082.1	23480444	.	T	C	.	.	MAF_INRAE=30.833;MAF_USDA=7.647
NC_035082.1	23480457	.	A	C	.	.	MAF_INRAE=30.833;MAF_USDA=7.647
NC_035082.1	23480464	.	T	G	.	.	MAF_INRAE=38.608;MAF_USDA=10.0
NC_035082.1	23480468	.	G	C	.	.	MAF_USDA=8.333
NC_035082.1	23480471	.	C	A,T	.	.	MAF_INRAE=7.595;MAF_USDA=8.333
NC_035082.1	23480472	.	G	C	.	.	MAF_USDA=8.333
NC_035082.1	23480480	.	C	T	.	.	MAF_USDA=3.529
NC_035082.1	23480642	.	C	T	.	.	MAF_INRAE=30.833;MAF_USDA=8.235
NC_035082.1	23480656	.	G	C	.	.	MAF_USDA=1.639
NC_035082.1	23480736	.	G	A	.	.	MAF_INRAE=5.063;MAF_USDA=7.059
NC_035082.1	23480752	.	C	A	.	.	MAF_INRAE=37.975;MAF_USDA=10.0
NC_035082.1	23480770	.	G	A	.	.	MAF_USDA=11.765
NC_035082.1	23480785	.	C	T	.	.	MAF_USDA=4.118
NC_035082.1	23480790	.	C	T	.	.	MAF_INRAE=9.494;MAF_USDA=7.377
NC_035082.1	23480797	.	C	T	.	.	MAF_INRAE=5.063;MAF_USDA=7.059
NC_035082.1	23480820	.	A	C	.	.	MAF_INRAE=5.063;MAF_USDA=6.471
NC_035082.1	23480824	.	T	G	.	.	MAF_INRAE=18.987;MAF_USDA=15.882
NC_035082.1	23480941	.	G	A	.	.	MAF_USDA=1.19
NC_035082.1	23480950	.	G	A	.	.	MAF_INRAE=9.494;MAF_USDA=6.667
NC_035082.1	23481004	.	C	G	.	.	MAF_USDA=4.167
NC_035082.1	23481037	.	A	G	.	.	MAF_INRAE=42.405;MAF_USDA=44.643
NC_035082.1	23481074	.	T	C	.	.	MAF_INRAE=18.987;MAF_USDA=30.357
NC_035082.1	23481098	.	G	A	.	.	MAF_USDA=4.167
NC_035082.1	23481166	.	G	A	.	.	MAF_INRAE=13.924;MAF_USDA=8.929
NC_035082.1	23481205	.	T	A	.	.	MAF_USDA=5.0
NC_035082.1	23481206	.	T	C	.	.	MAF_USDA=5.0
NC_035082.1	23481244	.	G	A	.	.	MAF_USDA=5.833
NC_035082.1	23481348	.	A	C	.	.	MAF_USDA=28.916
NC_035082.1	23481378	.	G	A	.	.	MAF_INRAE=7.595
NC_035082.1	23481410	.	T	C	.	.	MAF_INRAE=30.833;MAF_USDA=8.929
NC_035082.1	23481519	.	T	C	.	.	MAF_INRAE=48.101;MAF_USDA=22.024
NC_035082.1	23481540	.	G	A	.	.	MAF_INRAE=10.833
NC_035082.1	23481542	.	C	A	.	.	MAF_INRAE=10.833
NC_035082.1	23481543	.	C	A	.	.	MAF_INRAE=42.405;MAF_USDA=32.738
NC_035082.1	23481557	.	T	C	.	.	MAF_INRAE=46.835;MAF_USDA=35.714
NC_035082.1	23481650	.	A	T	.	.	MAF_USDA=15.909
NC_035082.1	23481666	.	G	T	.	.	MAF_USDA=7.143
NC_035082.1	23481669	.	T	G	.	.	MAF_INRAE=30.833;MAF_USDA=7.738
NC_035082.1	23481708	.	G	T	.	.	MAF_INRAE=38.608;MAF_USDA=9.524
NC_035082.1	23481774	.	C	T	.	.	MAF_INRAE=5.063;MAF_USDA=20.238
NC_035082.1	23481792	.	C	T	.	.	MAF_USDA=3.571
NC_035082.1	23481849	.	A	T	.	.	MAF_INRAE=4.43;MAF_USDA=32.738
NC_035082.1	23481857	.	T	C	.	.	MAF_INRAE=18.987;MAF_USDA=20.588
NC_035082.1	23481881	.	T	C	.	.	MAF_INRAE=9.494;MAF_USDA=6.557
NC_035082.1	23481901	.	C	G	.	.	MAF_USDA=1.639
NC_035082.1	23481932	.	T	C	.	.	MAF_INRAE=38.608;MAF_USDA=9.412
NC_035082.1	23481954	.	A	T	.	.	MAF_INRAE=37.975;MAF_USDA=17.647
NC_035082.1	23482014	.	G	A	.	.	MAF_INRAE=1.667
NC_035082.1	23482059	.	G	C	.	.	MAF_INRAE=30.0;MAF_USDA=8.824
NC_035082.1	23482289	.	C	A	.	.	MAF_USDA=2.459
NC_035082.1	23482401	.	T	G	.	.	MAF_INRAE=38.608;MAF_USDA=9.412
NC_035082.1	23482454	.	T	A	.	.	MAF_USDA=1.667
NC_035082.1	23482456	.	C	T	.	.	MAF_USDA=1.667
NC_035082.1	23482646	.	T	A	.	.	MAF_INRAE=30.833;MAF_USDA=8.235
NC_035082.1	23482705	.	C	A	.	.	MAF_INRAE=9.494;MAF_USDA=11.475
NC_035082.1	23482725	.	T	C	.	.	MAF_INRAE=47.468;MAF_USDA=26.471
NC_035082.1	23482738	.	T	A	.	.	MAF_INRAE=18.354;MAF_USDA=20.588
NC_035082.1	23482745	.	C	A	.	.	MAF_INRAE=47.468;MAF_USDA=16.471
NC_035082.1	23482851	.	C	A	.	.	MAF_INRAE=9.494;MAF_USDA=15.882
NC_035082.1	23482903	.	G	C	.	.	MAF_USDA=4.098
NC_035082.1	23482919	.	A	G	.	.	MAF_INRAE=28.481;MAF_USDA=39.412
NC_035082.1	23482955	.	T	C	.	.	MAF_INRAE=9.494;MAF_USDA=15.294
NC_035082.1	23483051	.	C	T	.	.	MAF_USDA=4.167
NC_035082.1	23483085	.	G	C	.	.	MAF_INRAE=9.494;MAF_USDA=16.071
NC_035082.1	23483172	.	G	T	.	.	MAF_USDA=1.765
NC_035082.1	23483228	.	T	C	.	.	MAF_INRAE=9.494;MAF_USDA=17.647
NC_035082.1	23483237	.	T	C	.	.	MAF_USDA=4.918
NC_035082.1	23483395	.	A	G	.	.	MAF_INRAE=9.494;MAF_USDA=15.882
NC_035082.1	23483403	.	C	T	.	.	MAF_USDA=10.656
NC_035082.1	23483406	.	G	T	.	.	MAF_INRAE=9.167;MAF_USDA=6.557
NC_035082.1	23483408	.	C	G	.	.	MAF_USDA=3.529
NC_035082.1	23483559	.	C	T	.	.	MAF_USDA=3.529
NC_035082.1	23483570	.	T	A	.	.	MAF_INRAE=9.494;MAF_USDA=16.471
NC_035082.1	23483592	.	A	C	.	.	MAF_INRAE=9.494;MAF_USDA=16.471
NC_035082.1	23483632	.	T	G	.	.	MAF_USDA=8.333
NC_035082.1	23483728	.	C	T	.	.	MAF_INRAE=12.5;MAF_USDA=3.279
NC_035082.1	23483733	.	A	C	.	.	MAF_INRAE=4.43;MAF_USDA=32.353
NC_035082.1	23483749	.	G	A	.	.	MAF_INRAE=5.063;MAF_USDA=18.75
NC_035082.1	23483800	.	A	G	.	.	MAF_INRAE=4.43;MAF_USDA=33.735
NC_035082.1	23483930	.	G	T	.	.	MAF_USDA=4.098
NC_035082.1	23483956	.	C	A	.	.	MAF_INRAE=9.494;MAF_USDA=5.738
NC_035082.1	23483970	.	A	T	.	.	MAF_INRAE=4.43;MAF_USDA=19.412
NC_035082.1	23483973	.	A	T	.	.	MAF_INRAE=24.167;MAF_USDA=34.118
NC_035082.1	23484010	.	C	A	.	.	MAF_INRAE=2.5;MAF_USDA=4.118
NC_035082.1	23484031	.	T	G	.	.	MAF_INRAE=29.747;MAF_USDA=25.882
NC_035082.1	23484076	.	G	T	.	.	MAF_USDA=1.639
NC_035082.1	23484108	.	A	G	.	.	MAF_INRAE=4.43;MAF_USDA=4.706
NC_035082.1	23484123	.	C	A	.	.	MAF_USDA=3.529
NC_035082.1	23484151	.	C	T	.	.	MAF_USDA=4.118
NC_035082.1	23484155	.	A	G	.	.	MAF_INRAE=9.494;MAF_USDA=6.557
NC_035082.1	23484314	.	G	A	.	.	MAF_INRAE=38.608;MAF_USDA=9.524
NC_035082.1	23484357	.	A	G	.	.	MAF_INRAE=9.494;MAF_USDA=6.667
NC_035082.1	23484372	.	G	A	.	.	MAF_USDA=7.738
NC_035082.1	23484418	.	A	C	.	.	MAF_USDA=3.529
NC_035082.1	23484461	.	G	T	.	.	MAF_USDA=2.459
NC_035082.1	23484476	.	C	A	.	.	MAF_INRAE=18.987;MAF_USDA=15.882
NC_035082.1	23484568	.	G	T	.	.	MAF_USDA=1.639
NC_035082.1	23484576	.	A	C	.	.	MAF_USDA=14.706
NC_035082.1	23484612	.	TACAGTA	TACAGTC	.	.	MAF_USDA=8.333
NC_035082.1	23484662	.	A	C	.	.	MAF_INRAE=18.987;MAF_USDA=15.882
NC_035082.1	23484682	.	T	C	.	.	MAF_INRAE=46.835;MAF_USDA=40.0
NC_035082.1	23484826	.	T	C	.	.	MAF_INRAE=8.861;MAF_USDA=7.377
NC_035082.1	23485027	.	C	G	.	.	MAF_INRAE=9.494;MAF_USDA=6.557
NC_035082.1	23485097	.	C	T	.	.	MAF_INRAE=9.494;MAF_USDA=9.836
NC_035082.1	23485154	.	G	T	.	.	MAF_INRAE=10.833;MAF_USDA=4.918
NC_035082.1	23485286	.	G	A	.	.	MAF_USDA=6.471
NC_035082.1	23485306	.	A	T	.	.	MAF_USDA=1.639
NC_035082.1	23485310	.	G	A	.	.	MAF_USDA=1.639
NC_035082.1	23485337	.	A	G	.	.	MAF_INRAE=37.975;MAF_USDA=25.294
NC_035082.1	23485359	.	T	C	.	.	MAF_INRAE=37.975;MAF_USDA=24.706
NC_035082.1	23485402	.	C	A	.	.	MAF_INRAE=13.291;MAF_USDA=4.706
NC_035082.1	23485416	.	G	T	.	.	MAF_INRAE=28.481;MAF_USDA=20.588
NC_035082.1	23485460	.	C	T	.	.	MAF_INRAE=9.494;MAF_USDA=6.557
NC_035082.1	23485461	.	G	A	.	.	MAF_USDA=4.098
NC_035082.1	23485463	.	C	T	.	.	MAF_INRAE=10.833;MAF_USDA=17.647
NC_035082.1	23485480	.	C	T	.	.	MAF_INRAE=30.833
NC_035082.1	23485481	.	G	A	.	.	MAF_USDA=4.706
NC_035082.1	23485627	.	G	A	.	.	MAF_INRAE=10.127;MAF_USDA=5.738
NC_035082.1	23485628	.	T	A	.	.	MAF_INRAE=43.333;MAF_USDA=27.059
NC_035082.1	23485674	.	G	C	.	.	MAF_USDA=2.083
NC_035082.1	23485754	.	A	G	.	.	MAF_USDA=2.459
NC_035082.1	23485778	.	T	G	.	.	MAF_INRAE=41.139;MAF_USDA=26.471
NC_035082.1	23485826	.	A	T	.	.	MAF_INRAE=34.167;MAF_USDA=7.738
NC_035082.1	23485854	.	G	A	.	.	MAF_INRAE=44.304;MAF_USDA=25.882
NC_035082.1	23485893	.	A	C	.	.	MAF_USDA=20.588
NC_035082.1	23486023	.	G	C	.	.	MAF_INRAE=15.19;MAF_USDA=16.471
NC_035082.1	23486165	.	C	A	.	.	MAF_INRAE=14.557;MAF_USDA=16.471
NC_035082.1	23486214	.	C	G	.	.	MAF_USDA=1.639
NC_035082.1	23486282	.	G	T	.	.	MAF_INRAE=14.557;MAF_USDA=16.471
NC_035082.1	23486327	.	A	T	.	.	MAF_USDA=2.459
NC_035082.1	23486328	.	G	T	.	.	MAF_USDA=2.459
NC_035082.1	23486365	.	A	T	.	.	MAF_INRAE=9.494;MAF_USDA=6.557
NC_035082.1	23486402	.	A	T	.	.	MAF_INRAE=41.139;MAF_USDA=9.412
NC_035082.1	23486565	.	A	C	.	.	MAF_INRAE=6.667;MAF_USDA=12.5
NC_035082.1	23486593	.	A	T	.	.	MAF_USDA=3.279
NC_035082.1	23486626	.	C	G	.	.	MAF_USDA=10.87
NC_035082.1	23486875	.	T	C	.	.	MAF_USDA=3.086
NC_035082.1	23487155	.	C	A	.	.	MAF_USDA=2.459
NC_035082.1	23487890	.	A	G	.	.	MAF_USDA=10.87
NC_035082.1	23488607	.	G	A	.	.	MAF_INRAE=25.0
NC_035082.1	23488790	.	G	A	.	.	MAF_USDA=21.739
NC_035082.1	23488834	.	A	T	.	.	MAF_USDA=21.739
NC_035082.1	23488965	.	C	A	.	.	MAF_USDA=21.739
NC_035082.1	23489233	.	G	T	.	.	MAF_USDA=21.739
NC_035082.1	23489382	.	C	T	.	.	MAF_USDA=15.217
NC_035082.1	23489552	.	A	C	.	.	MAF_USDA=14.881
NC_035082.1	23489874	.	A	C	.	.	MAF_INRAE=32.5;MAF_USDA=10.119
NC_035082.1	23490086	.	A	T	.	.	MAF_INRAE=3.333
NC_035082.1	23490130	.	C	T	.	.	MAF_INRAE=40.833;MAF_USDA=28.824
NC_035082.1	23490223	.	C	A	.	.	MAF_INRAE=14.557;MAF_USDA=16.471
NC_035082.1	23490225	.	T	C	.	.	MAF_INRAE=10.833;MAF_USDA=15.882
NC_035082.1	23490244	.	C	T	.	.	MAF_INRAE=12.5
NC_035082.1	23490300	.	G	A	.	.	MAF_INRAE=14.557;MAF_USDA=17.059
NC_035082.1	23490502	.	C	T	.	.	MAF_USDA=1.639
NC_035082.1	23490556	.	A	T	.	.	MAF_INRAE=30.833;MAF_USDA=9.412
NC_035082.1	23490590	.	T	G	.	.	MAF_INRAE=4.43;MAF_USDA=21.765
NC_035082.1	23490597	.	C	A	.	.	MAF_INRAE=42.405;MAF_USDA=30.588
NC_035082.1	23490606	.	T	C	.	.	MAF_INRAE=41.772;MAF_USDA=30.588
NC_035082.1	23490639	.	A	T	.	.	MAF_INRAE=13.924;MAF_USDA=37.059
NC_035082.1	23490673	.	G	A	.	.	MAF_INRAE=9.494;MAF_USDA=6.557
NC_035082.1	23490682	.	A	G	.	.	MAF_INRAE=27.215;MAF_USDA=47.059
NC_035082.1	23490687	.	C	T	.	.	MAF_INRAE=4.43;MAF_USDA=36.471
NC_035082.1	23490719	.	T	C	.	.	MAF_USDA=5.738
NC_035082.1	23490764	.	T	C	.	.	MAF_USDA=3.279
NC_035082.1	23490811	.	T	G	.	.	MAF_INRAE=5.063;MAF_USDA=6.471
NC_035082.1	23490820	.	C	T	.	.	MAF_INRAE=30.0;MAF_USDA=10.588
NC_035082.1	23490896	.	A	G	.	.	MAF_USDA=2.5
NC_035082.1	23491207	.	A	T	.	.	MAF_USDA=2.976
NC_035082.1	23491311	.	A	C	.	.	MAF_USDA=16.071
NC_035082.1	23491343	.	A	G	.	.	MAF_USDA=10.833
NC_035082.1	23491482	.	A	G	.	.	MAF_INRAE=15.789;MAF_USDA=6.471
NC_035082.1	23491543	.	C	G	.	.	MAF_INRAE=18.987;MAF_USDA=28.235
NC_035082.1	23491694	.	G	T	.	.	MAF_INRAE=5.063;MAF_USDA=6.471
NC_035082.1	23491698	.	G	T	.	.	MAF_INRAE=9.494;MAF_USDA=8.197
NC_035082.1	23491717	.	G	A	.	.	MAF_USDA=11.765
NC_035082.1	23491782	.	C	T	.	.	MAF_USDA=8.235
NC_035082.1	23491847	.	G	A	.	.	MAF_USDA=4.098
NC_035082.1	23491873	.	A	G	.	.	MAF_INRAE=5.696;MAF_USDA=6.471
NC_035082.1	23491884	.	T	C	.	.	MAF_INRAE=18.354;MAF_USDA=15.882
NC_035082.1	23491990	.	C	T	.	.	MAF_INRAE=18.987;MAF_USDA=28.235
NC_035082.1	23492064	.	G	T	.	.	MAF_INRAE=9.494;MAF_USDA=6.557
NC_035082.1	23492075	.	C	A	.	.	MAF_INRAE=19.62;MAF_USDA=28.235
NC_035082.1	23492163	.	G	A	.	.	MAF_INRAE=2.532;MAF_USDA=2.083
NC_035082.1	23492172	.	C	T	.	.	MAF_USDA=5.882
NC_035082.1	23492181	.	A	G	.	.	MAF_USDA=6.557
NC_035082.1	23492237	.	C	T	.	.	MAF_USDA=5.882
NC_035082.1	23492247	.	G	A	.	.	MAF_USDA=8.824
NC_035082.1	23492253	.	C	T	.	.	MAF_USDA=25.882
NC_035082.1	23492277	.	A	G	.	.	MAF_INRAE=4.43;MAF_USDA=32.353
NC_035082.1	23492286	.	A	G	.	.	MAF_USDA=1.639
NC_035082.1	23492309	.	A	C	.	.	MAF_USDA=2.459
NC_035082.1	23492310	.	A	C	.	.	MAF_INRAE=9.494;MAF_USDA=29.412
NC_035082.1	23492511	.	G	A	.	.	MAF_USDA=8.824
NC_035082.1	23492613	.	A	T	.	.	MAF_USDA=12.353
NC_035082.1	23492647	.	T	C	.	.	MAF_USDA=14.754
NC_035082.1	23492698	.	C	T	.	.	MAF_USDA=14.754
NC_035082.1	23492724	.	T	C	.	.	MAF_INRAE=13.924;MAF_USDA=45.882
NC_035082.1	23492771	.	A	C	.	.	MAF_USDA=1.639
NC_035082.1	23492812	.	G	T	.	.	MAF_USDA=4.918
NC_035082.1	23492879	.	C	T	.	.	MAF_INRAE=18.987;MAF_USDA=26.19
NC_035082.1	23492926	.	C	T	.	.	MAF_USDA=2.5
NC_035082.1	23492929	.	G	A	.	.	MAF_INRAE=13.333;MAF_USDA=29.167
NC_035082.1	23493006	.	C	A	.	.	MAF_USDA=12.941
NC_035082.1	23493019	.	C	T	.	.	MAF_USDA=1.639
NC_035082.1	23493024	.	A	C	.	.	MAF_INRAE=13.291;MAF_USDA=44.118
NC_035082.1	23493034	.	A	G	.	.	MAF_INRAE=13.924;MAF_USDA=44.118
NC_035082.1	23493066	.	G	A	.	.	MAF_INRAE=18.987;MAF_USDA=28.235
NC_035082.1	23493088	.	T	C	.	.	MAF_INRAE=18.987;MAF_USDA=37.647
NC_035082.1	23493127	.	C	A	.	.	MAF_USDA=4.098
NC_035082.1	23493296	.	C	T	.	.	MAF_USDA=12.353
NC_035082.1	23493341	.	A	C	.	.	MAF_INRAE=13.924;MAF_USDA=34.706
NC_035082.1	23493368	.	C	T	.	.	MAF_USDA=5.294
NC_035082.1	23493401	.	A	C	.	.	MAF_INRAE=9.494;MAF_USDA=26.471
NC_035082.1	23493424	.	C	A	.	.	MAF_USDA=6.557
NC_035082.1	23493615	.	T	C	.	.	MAF_USDA=7.647
NC_035082.1	23493625	.	G	T	.	.	MAF_USDA=1.639
NC_035082.1	23493877	.	C	A	.	.	MAF_INRAE=4.43;MAF_USDA=35.882
NC_035082.1	23493881	.	T	G	.	.	MAF_INRAE=11.667;MAF_USDA=48.235
NC_035082.1	23493928	.	A	G	.	.	MAF_INRAE=37.342;MAF_USDA=10.0
NC_035082.1	23493966	.	T	C	.	.	MAF_USDA=1.639
NC_035082.1	23493967	.	G	T	.	.	MAF_INRAE=5.0;MAF_USDA=2.459
NC_035082.1	23493972	.	G	T	.	.	MAF_USDA=1.639
NC_035082.1	23493979	.	T	G	.	.	MAF_USDA=3.279
NC_035082.1	23494025	.	G	T	.	.	MAF_USDA=12.353
NC_035082.1	23494099	.	A	G	.	.	MAF_USDA=5.952
NC_035082.1	23494108	.	A	C	.	.	MAF_INRAE=2.5
NC_035082.1	23495340	.	C	T	.	.	MAF_USDA=1.639
NC_035082.1	23495356	.	C	T	.	.	MAF_USDA=1.639
NC_035082.1	23495415	.	T	A	.	.	MAF_INRAE=8.861;MAF_USDA=5.738
NC_035082.1	23495542	.	G	A	.	.	MAF_USDA=1.639
NC_035082.1	23495674	.	C	A	.	.	MAF_INRAE=5.833;MAF_USDA=2.459
NC_035082.1	23495710	.	C	A	.	.	MAF_USDA=2.459
NC_035082.1	23495820	.	C	T	.	.	MAF_INRAE=31.667
NC_035082.1	23495890	.	C	A	.	.	MAF_INRAE=5.063;MAF_USDA=8.824
NC_035082.1	23496070	.	C	A	.	.	MAF_USDA=1.176
NC_035082.1	23496402	.	A	G	.	.	MAF_USDA=4.918
NC_035082.1	23496428	.	C	T	.	.	MAF_INRAE=9.494;MAF_USDA=6.557
NC_035082.1	23496642	.	A	G	.	.	MAF_USDA=2.459
NC_035082.1	23496849	.	G	A	.	.	MAF_USDA=17.059
NC_035082.1	23496858	.	C	T	.	.	MAF_INRAE=10.526;MAF_USDA=3.279
NC_035082.1	23496859	.	A	G	.	.	MAF_USDA=5.738
NC_035082.1	23496897	.	G	A	.	.	MAF_USDA=3.279
NC_035082.1	23496947	.	G	A	.	.	MAF_USDA=3.279
NC_035082.1	23497076	.	G	T	.	.	MAF_USDA=5.357
NC_035082.1	23497154	.	T	C	.	.	MAF_INRAE=24.684;MAF_USDA=10.656
NC_035082.1	23497226	.	A	G	.	.	MAF_INRAE=32.911;MAF_USDA=42.353
NC_035082.1	23497251	.	C	T	.	.	MAF_INRAE=18.987;MAF_USDA=18.235
NC_035082.1	23497304	.	G	A	.	.	MAF_INRAE=10.759;MAF_USDA=27.647
NC_035082.1	23497309	.	G	A	.	.	MAF_USDA=2.459
NC_035082.1	23497313	.	T	C	.	.	MAF_USDA=5.882
NC_035082.1	23497324	.	G	C	.	.	MAF_USDA=5.294
NC_035082.1	23497364	.	T	A	.	.	MAF_INRAE=20.0
NC_035082.1	23497365	.	T	A	.	.	MAF_INRAE=12.5
NC_035082.1	23497423	.	T	A	.	.	MAF_USDA=1.639
NC_035082.1	23497517	.	C	T	.	.	MAF_INRAE=2.5;MAF_USDA=31.765
NC_035082.1	23497522	.	C	T	.	.	MAF_INRAE=28.481;MAF_USDA=31.176
NC_035082.1	23497554	.	C	A	.	.	MAF_USDA=21.765
NC_035082.1	23497595	.	C	A	.	.	MAF_USDA=3.279
NC_035082.1	23497647	.	A	C	.	.	MAF_INRAE=2.5;MAF_USDA=2.941
NC_035082.1	23497685	.	G	C	.	.	MAF_INRAE=5.063;MAF_USDA=11.176
NC_035082.1	23497687	.	C	A	.	.	MAF_INRAE=2.5;MAF_USDA=42.941
NC_035082.1	23497695	.	A	G	.	.	MAF_INRAE=34.81;MAF_USDA=35.294
NC_035082.1	23497738	.	G	T	.	.	MAF_USDA=1.639
NC_035082.1	23497783	.	C	T	.	.	MAF_USDA=4.098
NC_035082.1	23497859	.	T	C	.	.	MAF_USDA=10.417
NC_035082.1	23497908	.	C	T	.	.	MAF_INRAE=36.709;MAF_USDA=14.706
NC_035082.1	23498100	.	A	T	.	.	MAF_INRAE=36.076;MAF_USDA=5.882
NC_035082.1	23498123	.	A	C	.	.	MAF_USDA=4.918
NC_035082.1	23498173	.	G	C	.	.	MAF_INRAE=44.937;MAF_USDA=21.765
NC_035082.1	23498179	.	G	A	.	.	MAF_USDA=1.639
NC_035082.1	23498204	.	A	G	.	.	MAF_INRAE=5.063;MAF_USDA=11.176
NC_035082.1	23498232	.	C	A	.	.	MAF_INRAE=5.063;MAF_USDA=12.353
NC_035082.1	23498341	.	T	C	.	.	MAF_USDA=1.639
NC_035082.1	23498455	.	G	T	.	.	MAF_USDA=4.918
NC_035082.1	23498554	.	C	T	.	.	MAF_INRAE=9.494;MAF_USDA=17.059
NC_035082.1	23498933	.	T	C	.	.	MAF_INRAE=9.494;MAF_USDA=35.119
NC_035082.1	23498983	.	G	A	.	.	MAF_USDA=4.167
NC_035082.1	23499091	.	T	A	.	.	MAF_USDA=2.083
NC_035082.1	23499139	.	C	T	.	.	MAF_USDA=11.176
NC_035082.1	23499173	.	A	T	.	.	MAF_INRAE=30.833;MAF_USDA=2.459
NC_035082.1	23499202	.	C	A	.	.	MAF_INRAE=13.291;MAF_USDA=14.706
NC_035082.1	23499266	.	A	C	.	.	MAF_USDA=11.176
NC_035082.1	23499299	.	T	A	.	.	MAF_INRAE=32.278;MAF_USDA=40.588
NC_035082.1	23499301	.	T	A	.	.	MAF_INRAE=32.5;MAF_USDA=40.588
NC_035082.1	23499341	.	A	T	.	.	MAF_INRAE=5.833;MAF_USDA=22.917
NC_035082.1	23499343	.	G	T	.	.	MAF_INRAE=5.833;MAF_USDA=22.917
NC_035082.1	23499359	.	C	T	.	.	MAF_USDA=2.459
NC_035082.1	23499466	.	G	T	.	.	MAF_INRAE=9.494;MAF_USDA=15.574
NC_035082.1	23499494	.	T	G	.	.	MAF_USDA=3.529
NC_035082.1	23499510	.	G	A	.	.	MAF_INRAE=15.19;MAF_USDA=14.706
NC_035082.1	23499528	.	T	C	.	.	MAF_INRAE=2.5;MAF_USDA=2.941
NC_035082.1	23499536	.	G	T	.	.	MAF_INRAE=47.468;MAF_USDA=41.765
NC_035082.1	23499671	.	T	G	.	.	MAF_INRAE=13.291;MAF_USDA=11.176
NC_035082.1	23499775	.	C	A	.	.	MAF_USDA=27.273
NC_035082.1	23499853	.	T	C	.	.	MAF_INRAE=12.025;MAF_USDA=3.279
NC_035082.1	23499867	.	T	C	.	.	MAF_INRAE=2.5;MAF_USDA=5.882
NC_035082.1	23499870	.	C	T	.	.	MAF_INRAE=46.835;MAF_USDA=44.118
NC_035082.1	23499941	.	T	C	.	.	MAF_USDA=5.738
NC_035082.1	23500021	.	C	A	.	.	MAF_INRAE=13.291;MAF_USDA=16.471
NC_035082.1	23500026	.	A	T	.	.	MAF_USDA=16.471
NC_035082.1	23500242	.	C	T	.	.	MAF_USDA=4.918
NC_035082.1	23500306	.	C	T	.	.	MAF_INRAE=13.291;MAF_USDA=16.471
NC_035082.1	23500312	.	G	A	.	.	MAF_INRAE=13.291;MAF_USDA=16.471
NC_035082.1	23500314	.	G	A	.	.	MAF_INRAE=5.833;MAF_USDA=16.471
NC_035082.1	23500345	.	T	G	.	.	MAF_USDA=1.639
NC_035082.1	23500522	.	C	A	.	.	MAF_INRAE=31.646;MAF_USDA=27.059
NC_035082.1	23500535	.	G	A	.	.	MAF_INRAE=31.013;MAF_USDA=34.706
NC_035082.1	23500565	.	C	T	.	.	MAF_INRAE=13.291;MAF_USDA=14.706
NC_035082.1	23500707	.	G	T	.	.	MAF_INRAE=2.5;MAF_USDA=5.882
NC_035082.1	23500714	.	T	A	.	.	MAF_USDA=4.098
NC_035082.1	23500745	.	G	T	.	.	MAF_INRAE=24.051;MAF_USDA=25.882
NC_035082.1	23500788	.	C	T	.	.	MAF_USDA=2.941
NC_035082.1	23500945	.	G	A	.	.	MAF_USDA=31.25
NC_035082.1	23501087	.	C	G	.	.	MAF_USDA=6.25
NC_035082.1	23501130	.	G	C	.	.	MAF_USDA=3.279
NC_035082.1	23501132	.	G	A	.	.	MAF_USDA=3.279
NC_035082.1	23501134	.	A	C	.	.	MAF_INRAE=12.025;MAF_USDA=4.098
NC_035082.1	23501164	.	T	C	.	.	MAF_INRAE=13.291;MAF_USDA=14.118
NC_035082.1	23501187	.	G	T	.	.	MAF_INRAE=13.291;MAF_USDA=14.706
NC_035082.1	23501189	.	C	T	.	.	MAF_INRAE=5.833;MAF_USDA=14.706
NC_035082.1	23501199	.	A	C	.	.	MAF_USDA=4.098
NC_035082.1	23501215	.	C	T	.	.	MAF_INRAE=30.833;MAF_USDA=3.279
NC_035082.1	23501301	.	T	C	.	.	MAF_USDA=1.639
NC_035082.1	23501313	.	G	T	.	.	MAF_INRAE=44.304;MAF_USDA=49.405
NC_035082.1	23501406	.	G	T	.	.	MAF_INRAE=30.833;MAF_USDA=5.738
NC_035082.1	23501443	.	T	A	.	.	MAF_INRAE=13.291;MAF_USDA=14.286
NC_035082.1	23501724	.	G	A	.	.	MAF_INRAE=31.013;MAF_USDA=47.59
NC_035082.1	23501761	.	C	A	.	.	MAF_USDA=2.5
NC_035082.1	23501936	.	T	C	.	.	MAF_INRAE=13.291;MAF_USDA=11.31
NC_035082.1	23502019	.	C	T	.	.	MAF_INRAE=12.025;MAF_USDA=2.5
NC_035082.1	23502047	.	C	A	.	.	MAF_INRAE=10.833;MAF_USDA=4.167
NC_035082.1	23502102	.	G	A	.	.	MAF_USDA=4.167
NC_035082.1	23502125	.	C	G	.	.	MAF_USDA=1.639
NC_035082.1	23502151	.	A	G	.	.	MAF_USDA=4.918
NC_035082.1	23502174	.	T	C	.	.	MAF_USDA=4.918
NC_035082.1	23502187	.	G	T	.	.	MAF_USDA=4.918
NC_035082.1	23502191	.	C	T	.	.	MAF_USDA=5.738
NC_035082.1	23502214	.	G	A	.	.	MAF_USDA=5.738
NC_035082.1	23502229	.	T	C	.	.	MAF_USDA=5.738
NC_035082.1	23502238	.	T	C	.	.	MAF_USDA=4.918
NC_035082.1	23502272	.	G	A	.	.	MAF_INRAE=13.291;MAF_USDA=11.446
NC_035082.1	23502281	.	C	A	.	.	MAF_INRAE=30.833;MAF_USDA=4.167
NC_035082.1	23502401	.	C	T	.	.	MAF_USDA=2.174
NC_035082.1	23502504	.	T	A	.	.	MAF_INRAE=21.519;MAF_USDA=10.833
NC_035082.1	23502573	.	G	A	.	.	MAF_USDA=14.286
NC_035082.1	23502588	.	G	A	.	.	MAF_INRAE=18.987;MAF_USDA=16.265
NC_035082.1	23502605	.	A	T	.	.	MAF_INRAE=18.987;MAF_USDA=16.265
NC_035082.1	23502629	.	A	C	.	.	MAF_INRAE=13.291;MAF_USDA=11.905
NC_035082.1	23502636	.	C	T	.	.	MAF_INRAE=5.063;MAF_USDA=18.75
NC_035082.1	23502906	.	C	T	.	.	MAF_INRAE=31.646;MAF_USDA=49.412
NC_035082.1	23503024	.	G	A	.	.	MAF_INRAE=31.013;MAF_USDA=48.824
NC_035082.1	23503298	.	T	A	.	.	MAF_INRAE=44.937;MAF_USDA=35.542
NC_035082.1	23503299	.	G	A	.	.	MAF_INRAE=40.833;MAF_USDA=35.542
NC_035082.1	23503300	.	T	G	.	.	MAF_INRAE=40.833;MAF_USDA=35.542
NC_035082.1	23503440	.	T	C	.	.	MAF_INRAE=32.278;MAF_USDA=48.765
NC_035082.1	23503596	.	T	A	.	.	MAF_USDA=1.667
NC_035082.1	23503602	.	T	G	.	.	MAF_INRAE=2.5;MAF_USDA=2.976
NC_035082.1	23503629	.	G	A	.	.	MAF_USDA=3.012
NC_035082.1	23503644	.	A	G	.	.	MAF_INRAE=31.646;MAF_USDA=48.795
NC_035082.1	23503713	.	T	A	.	.	MAF_INRAE=31.646;MAF_USDA=47.619
NC_035082.1	23503741	.	A	G	.	.	MAF_INRAE=5.063;MAF_USDA=8.235
NC_035082.1	23503782	.	G	T	.	.	MAF_USDA=1.639
NC_035082.1	23503821	.	T	C	.	.	MAF_USDA=1.639
NC_035082.1	23503824	.	C	T	.	.	MAF_INRAE=2.5;MAF_USDA=4.118
NC_035082.1	23503832	.	C	A	.	.	MAF_INRAE=2.5;MAF_USDA=4.118
NC_035082.1	23503843	.	T	C	.	.	MAF_INRAE=23.418;MAF_USDA=24.118
NC_035082.1	23503947	.	C	A	.	.	MAF_INRAE=24.051;MAF_USDA=24.706
NC_035082.1	23503973	.	C	T	.	.	MAF_INRAE=24.051;MAF_USDA=24.706
NC_035082.1	23504113	.	G	A	.	.	MAF_USDA=11.765
NC_035082.1	23504114	.	C	T	.	.	MAF_INRAE=30.38;MAF_USDA=27.059
NC_035082.1	23504115	.	A	T	.	.	MAF_USDA=3.529
NC_035082.1	23504147	.	A	C	.	.	MAF_INRAE=2.5;MAF_USDA=4.118
NC_035082.1	23504169	.	T	A	.	.	MAF_INRAE=31.646;MAF_USDA=44.118
NC_035082.1	23504170	.	G	A	.	.	MAF_USDA=1.639
NC_035082.1	23504181	.	G	A	.	.	MAF_USDA=1.639
NC_035082.1	23504255	.	G	A	.	.	MAF_INRAE=21.519;MAF_USDA=11.475
NC_035082.1	23504319	.	T	A	.	.	MAF_INRAE=2.5;MAF_USDA=5.294
NC_035082.1	23504322	.	A	C	.	.	MAF_USDA=4.118
NC_035082.1	23504400	.	A	C	.	.	MAF_USDA=3.529
NC_035082.1	23504562	.	T	C	.	.	MAF_INRAE=18.987;MAF_USDA=15.882
NC_035082.1	23504564	.	T	C	.	.	MAF_INRAE=20.0;MAF_USDA=15.882
NC_035082.1	23504605	.	T	G	.	.	MAF_INRAE=31.013;MAF_USDA=47.647
NC_035082.1	23504633	.	C	T	.	.	MAF_USDA=4.118
NC_035082.1	23504666	.	T	C	.	.	MAF_USDA=4.918
NC_035082.1	23504760	.	A	T	.	.	MAF_INRAE=7.595
NC_035082.1	23504840	.	T	C	.	.	MAF_USDA=4.118
NC_035082.1	23504850	.	C	T	.	.	MAF_USDA=3.529
NC_035082.1	23504995	.	C	G	.	.	MAF_INRAE=31.646;MAF_USDA=43.529
NC_035082.1	23505037	.	C	A	.	.	MAF_INRAE=18.987;MAF_USDA=15.882
NC_035082.1	23505039	.	C	A	.	.	MAF_INRAE=13.291;MAF_USDA=11.176
NC_035082.1	23505040	.	A	G	.	.	MAF_INRAE=31.646;MAF_USDA=49.412
NC_035082.1	23505066	.	A	C	.	.	MAF_INRAE=6.667
NC_035082.1	23505073	.	A	G	.	.	MAF_USDA=4.918
NC_035082.1	23505111	.	T	A	.	.	MAF_USDA=3.279
NC_035082.1	23505114	.	T	A	.	.	MAF_USDA=2.459
NC_035082.1	23505136	.	C	A	.	.	MAF_USDA=2.353
NC_035082.1	23505264	.	A	G	.	.	MAF_INRAE=12.658;MAF_USDA=12.353
NC_035082.1	23505348	.	G	A	.	.	MAF_INRAE=18.987;MAF_USDA=21.765
NC_035082.1	23505444	.	C	T	.	.	MAF_USDA=2.941
NC_035082.1	23505668	.	C	A	.	.	MAF_INRAE=6.667
NC_035082.1	23505694	.	T	A	.	.	MAF_INRAE=6.667
NC_035082.1	23505700	.	T	G	.	.	MAF_INRAE=2.5
NC_035082.1	23505719	.	T	C	.	.	MAF_USDA=2.941
NC_035082.1	23505910	.	G	A	.	.	MAF_INRAE=18.987;MAF_USDA=16.471
NC_035082.1	23506067	.	A	G	.	.	MAF_USDA=1.639
NC_035082.1	23506073	.	A	G	.	.	MAF_INRAE=6.667;MAF_USDA=1.639
NC_035082.1	23506075	.	C	T	.	.	MAF_INRAE=31.667
NC_035082.1	23506101	.	A	G	.	.	MAF_INRAE=18.333
NC_035082.1	23506143	.	C	A	.	.	MAF_USDA=4.918
NC_035082.1	23506233	.	C	T	.	.	MAF_INRAE=20.886;MAF_USDA=11.475
NC_035082.1	23506260	.	A	G	.	.	MAF_USDA=2.941
NC_035082.1	23506324	.	T	C	.	.	MAF_USDA=3.279
NC_035082.1	23506486	.	A	T	.	.	MAF_INRAE=30.0;MAF_USDA=1.639
NC_035082.1	23506509	.	T	A	.	.	MAF_INRAE=13.291;MAF_USDA=22.941
NC_035082.1	23509765	.	T	C	.	.	MAF_USDA=2.5
NC_035082.1	23509797	.	G	T	.	.	MAF_INRAE=30.0;MAF_USDA=1.667
NC_035082.1	23509850	.	T	G	.	.	MAF_USDA=1.667
NC_035082.1	23509868	.	C	A	.	.	MAF_USDA=2.5
NC_035082.1	23509905	.	G	A	.	.	MAF_INRAE=19.167;MAF_USDA=18.75
NC_035082.1	23509998	.	T	A	.	.	MAF_INRAE=7.595
NC_035082.1	23510013	.	A	G	.	.	MAF_USDA=2.976
NC_035082.1	23510091	.	T	C	.	.	MAF_INRAE=30.833;MAF_USDA=1.667
NC_035082.1	23510112	.	G	T	.	.	MAF_INRAE=20.886;MAF_USDA=13.69
NC_035082.1	23510233	.	G	T	.	.	MAF_USDA=1.667
NC_035082.1	23510263	.	C	T	.	.	MAF_INRAE=13.291;MAF_USDA=22.619
NC_035082.1	23510264	.	T	G	.	.	MAF_USDA=2.976
NC_035082.1	23510333	.	T	C	.	.	MAF_INRAE=13.291;MAF_USDA=35.417
NC_035082.1	23510353	.	G	A	.	.	MAF_INRAE=18.987;MAF_USDA=40.476
NC_035082.1	23510377	.	G	A	.	.	MAF_INRAE=20.886;MAF_USDA=14.881
NC_035082.1	23510395	.	G	A	.	.	MAF_INRAE=20.886;MAF_USDA=14.286
NC_035082.1	23510398	.	A	T	.	.	MAF_INRAE=19.167;MAF_USDA=14.286
NC_035082.1	23510450	.	T	G	.	.	MAF_INRAE=36.709;MAF_USDA=42.857
NC_035082.1	23510456	.	G	A	.	.	MAF_INRAE=13.291;MAF_USDA=22.024
NC_035082.1	23510552	.	T	C	.	.	MAF_USDA=4.762
NC_035082.1	23510555	.	T	C	.	.	MAF_USDA=3.333
NC_035082.1	23510557	.	C	T	.	.	MAF_USDA=4.167
NC_035082.1	23510863	.	C	A	.	.	MAF_USDA=2.083
NC_035082.1	23511003	.	T	C	.	.	MAF_INRAE=12.658;MAF_USDA=23.214
NC_035082.1	23511039	.	G	T	.	.	MAF_USDA=2.5
NC_035082.1	23511067	.	C	T	.	.	MAF_USDA=4.918
NC_035082.1	23511096	.	T	C	.	.	MAF_INRAE=23.418;MAF_USDA=20.238
NC_035082.1	23511114	.	A	C	.	.	MAF_INRAE=39.873;MAF_USDA=45.238
NC_035082.1	23511258	.	G	A	.	.	MAF_INRAE=23.418;MAF_USDA=20.732
NC_035082.1	23511326	.	A	C	.	.	MAF_INRAE=2.5;MAF_USDA=2.439
NC_035082.1	23511358	.	C	A	.	.	MAF_INRAE=20.886;MAF_USDA=15.06
NC_035082.1	23511427	.	G	T	.	.	MAF_INRAE=18.987;MAF_USDA=16.071
NC_035082.1	23511471	.	T	G	.	.	MAF_INRAE=23.418;MAF_USDA=19.643
NC_035082.1	23511500	.	G	T	.	.	MAF_USDA=6.667
NC_035082.1	23511513	.	A	T	.	.	MAF_INRAE=7.595;MAF_USDA=1.667
NC_035082.1	23511566	.	A	T	.	.	MAF_INRAE=10.833;MAF_USDA=4.237
NC_035082.1	23511609	.	G	A	.	.	MAF_INRAE=20.886;MAF_USDA=14.881
NC_035082.1	23511656	.	C	T	.	.	MAF_INRAE=13.291;MAF_USDA=24.405
NC_035082.1	23511785	.	C	T	.	.	MAF_INRAE=18.987;MAF_USDA=27.976
NC_035082.1	23511813	.	A	C	.	.	MAF_USDA=10.417
NC_035082.1	23511825	.	C	A	.	.	MAF_USDA=2.5
NC_035082.1	23511832	.	G	A	.	.	MAF_INRAE=30.833;MAF_USDA=1.667
NC_035082.1	23511981	.	T	C	.	.	MAF_USDA=5.357
NC_035082.1	23512015	.	G	A	.	.	MAF_USDA=5.0
NC_035082.1	23512108	.	G	A	.	.	MAF_USDA=2.5
NC_035082.1	23512140	.	C	T	.	.	MAF_USDA=5.833
NC_035082.1	23512141	.	G	A	.	.	MAF_USDA=2.5
NC_035082.1	23512194	.	A	G	.	.	MAF_INRAE=20.886;MAF_USDA=13.69
NC_035082.1	23512219	.	A	G	.	.	MAF_USDA=4.167
NC_035082.1	23512251	.	T	C	.	.	MAF_USDA=3.333
NC_035082.1	23512260	.	T	G	.	.	MAF_INRAE=18.354;MAF_USDA=14.881
NC_035082.1	23512352	.	G	T	.	.	MAF_INRAE=2.5;MAF_USDA=2.381
NC_035082.1	23512438	.	A	G	.	.	MAF_INRAE=23.418;MAF_USDA=32.317
NC_035082.1	23512467	.	C	A	.	.	MAF_INRAE=13.291;MAF_USDA=23.214
NC_035082.1	23512470	.	T	C	.	.	MAF_USDA=10.714
NC_035082.1	23512531	.	A	T	.	.	MAF_USDA=2.381
NC_035082.1	23512662	.	A	T	.	.	MAF_INRAE=2.5;MAF_USDA=3.529
NC_035082.1	23512792	.	G	T	.	.	MAF_USDA=2.459
NC_035082.1	23512883	.	C	T	.	.	MAF_USDA=10.417
NC_035082.1	23512893	.	A	G	.	.	MAF_INRAE=5.063;MAF_USDA=4.098
NC_035082.1	23513049	.	C	A	.	.	MAF_INRAE=41.772;MAF_USDA=20.0
NC_035082.1	23513091	.	C	T	.	.	MAF_INRAE=36.709;MAF_USDA=42.941
NC_035082.1	23513106	.	A	G	.	.	MAF_INRAE=7.595;MAF_USDA=1.639
NC_035082.1	23513114	.	G	A	.	.	MAF_INRAE=30.833
NC_035082.1	23513118	.	T	A	.	.	MAF_INRAE=36.709;MAF_USDA=41.176
NC_035082.1	23513174	.	T	A	.	.	MAF_USDA=2.5
NC_035082.1	23513188	.	G	T	.	.	MAF_INRAE=18.987;MAF_USDA=19.048
NC_035082.1	23513195	.	C	A	.	.	MAF_INRAE=34.81;MAF_USDA=40.476
NC_035082.1	23513219	.	T	C	.	.	MAF_INRAE=2.5;MAF_USDA=2.381
NC_035082.1	23513240	.	C	A	.	.	MAF_INRAE=12.025;MAF_USDA=5.0
NC_035082.1	23513302	.	A	T	.	.	MAF_INRAE=13.291;MAF_USDA=11.176
NC_035082.1	23513437	.	T	A	.	.	MAF_INRAE=5.063;MAF_USDA=4.098
NC_035082.1	23513577	.	A	G	.	.	MAF_USDA=1.765
NC_035082.1	23513588	.	C	T	.	.	MAF_INRAE=36.709;MAF_USDA=41.765
NC_035082.1	23513726	.	T	C	.	.	MAF_USDA=1.639
NC_035082.1	23513775	.	A	G	.	.	MAF_INRAE=30.833
NC_035082.1	23513777	.	C	A	.	.	MAF_INRAE=36.709;MAF_USDA=42.353
NC_035082.1	23513789	.	A	G	.	.	MAF_INRAE=5.063;MAF_USDA=18.75
NC_035082.1	23513828	.	A	T	.	.	MAF_INRAE=36.709;MAF_USDA=46.471
NC_035082.1	23513845	.	G	C	.	.	MAF_INRAE=30.833
NC_035082.1	23513853	.	G	A	.	.	MAF_INRAE=12.025;MAF_USDA=4.918
NC_035082.1	23513895	.	A	C	.	.	MAF_INRAE=36.709;MAF_USDA=47.917
NC_035082.1	23513914	.	G	A	.	.	MAF_USDA=1.639
NC_035082.1	23513920	.	G	A	.	.	MAF_USDA=4.098
NC_035082.1	23513933	.	C	T	.	.	MAF_INRAE=5.063;MAF_USDA=4.098
NC_035082.1	23513977	.	G	A	.	.	MAF_USDA=1.639
NC_035082.1	23514023	.	T	C	.	.	MAF_INRAE=5.0;MAF_USDA=2.459
NC_035082.1	23514235	.	C	A	.	.	MAF_USDA=4.918
NC_035082.1	23514451	.	T	G	.	.	MAF_INRAE=12.025;MAF_USDA=4.918
NC_035082.1	23514548	.	C	A	.	.	MAF_USDA=12.5
NC_035082.1	23514658	.	T	C	.	.	MAF_USDA=10.588
NC_035082.1	23514734	.	A	G	.	.	MAF_INRAE=18.987;MAF_USDA=30.0
NC_035082.1	23515065	.	C	T	.	.	MAF_INRAE=2.5;MAF_USDA=2.459
NC_035082.1	23515066	.	G	A	.	.	MAF_USDA=1.639
NC_035082.1	23515171	.	C	T	.	.	MAF_INRAE=2.5;MAF_USDA=3.529
NC_035082.1	23515197	.	A	G	.	.	MAF_INRAE=13.291
NC_035082.1	23515233	.	G	A	.	.	MAF_USDA=8.197
NC_035082.1	23515269	.	C	T	.	.	MAF_INRAE=2.5;MAF_USDA=3.529
NC_035082.1	23515285	.	A	C	.	.	MAF_INRAE=36.709;MAF_USDA=41.176
NC_035082.1	23515287	.	A	C	.	.	MAF_INRAE=21.519;MAF_USDA=10.656
NC_035082.1	23515307	.	C	T	.	.	MAF_INRAE=5.063;MAF_USDA=8.235
NC_035082.1	23515444	.	G	C	.	.	MAF_INRAE=36.709;MAF_USDA=40.588
NC_035082.1	23515516	.	G	A	.	.	MAF_INRAE=18.987;MAF_USDA=24.118
NC_035082.1	23515535	.	G	T	.	.	MAF_INRAE=36.709;MAF_USDA=41.765
NC_035082.1	23515542	.	A	C	.	.	MAF_INRAE=36.709;MAF_USDA=41.765
NC_035082.1	23515570	.	C	A	.	.	MAF_INRAE=7.595
NC_035082.1	23515586	.	A	C	.	.	MAF_INRAE=5.063;MAF_USDA=18.75
NC_035082.1	23515619	.	T	G	.	.	MAF_USDA=2.083
NC_035082.1	23515626	.	C	T	.	.	MAF_INRAE=21.519;MAF_USDA=10.656
NC_035082.1	23515705	.	C	G	.	.	MAF_USDA=35.417
NC_035082.1	23515707	.	A	G	.	.	MAF_USDA=35.417
NC_035082.1	23515708	.	A	G	.	.	MAF_USDA=35.417
NC_035082.1	23515710	.	T	A	.	.	MAF_INRAE=30.833;MAF_USDA=35.417
NC_035082.1	23515815	.	C	A	.	.	MAF_USDA=5.294
NC_035082.1	23515855	.	C	T	.	.	MAF_USDA=6.471
NC_035082.1	23515988	.	A	G	.	.	MAF_INRAE=18.987;MAF_USDA=27.083
NC_035082.1	23516055	.	C	T	.	.	MAF_USDA=3.279
NC_035082.1	23516157	.	C	T	.	.	MAF_USDA=3.279
NC_035082.1	23516166	.	G	C	.	.	MAF_INRAE=19.167;MAF_USDA=20.833
NC_035082.1	23516220	.	C	T	.	.	MAF_INRAE=20.886;MAF_USDA=15.882
NC_035082.1	23516284	.	C	T	.	.	MAF_INRAE=18.987;MAF_USDA=27.083
NC_035082.1	23516307	.	C	T	.	.	MAF_USDA=11.765
NC_035082.1	23516312	.	T	G	.	.	MAF_INRAE=2.5
NC_035082.1	23516313	.	A	T,C	.	.	MAF_INRAE=2.5;MAF_USDA=4.167
NC_035082.1	23516316	.	T	C	.	.	MAF_INRAE=2.5
NC_035082.1	23516321	.	T	A	.	.	MAF_INRAE=2.5
NC_035082.1	23516335	.	G	A	.	.	MAF_USDA=3.279
NC_035082.1	23516393	.	C	T	.	.	MAF_USDA=5.294
NC_035082.1	23516513	.	T	C	.	.	MAF_INRAE=30.833;MAF_USDA=1.639
NC_035082.1	23516514	.	T	G	.	.	MAF_INRAE=36.709;MAF_USDA=42.941
NC_035082.1	23516518	.	A	C	.	.	MAF_INRAE=30.0;MAF_USDA=42.941
NC_035082.1	23516533	.	A	T	.	.	MAF_INRAE=30.833
NC_035082.1	23516597	.	T	G	.	.	MAF_INRAE=36.709;MAF_USDA=42.353
NC_035082.1	23516684	.	C	T	.	.	MAF_INRAE=5.0
NC_035082.1	23516695	.	A	C	.	.	MAF_INRAE=28.333;MAF_USDA=40.0
NC_035082.1	23516707	.	C	T	.	.	MAF_INRAE=2.5
NC_035082.1	23516712	.	C	A	.	.	MAF_USDA=1.639
NC_035082.1	23516720	.	C	T	.	.	MAF_INRAE=3.333
NC_035082.1	23516723	.	A	G	.	.	MAF_INRAE=49.367
NC_035082.1	23516742	.	C	T	.	.	MAF_INRAE=26.667
NC_035082.1	23516760	.	T	C	.	.	MAF_INRAE=24.167
NC_035082.1	23516766	.	A	G	.	.	MAF_INRAE=3.333
NC_035082.1	23516770	.	G	C	.	.	MAF_INRAE=4.167
NC_035082.1	23516772	.	C	T	.	.	MAF_INRAE=3.333
NC_035082.1	23516775	.	A	C	.	.	MAF_INRAE=20.833
NC_035082.1	23516777	.	C	T	.	.	MAF_INRAE=3.333
NC_035082.1	23516791	.	C	A	.	.	MAF_INRAE=3.333
NC_035082.1	23516803	.	T	A	.	.	MAF_INRAE=3.333
NC_035082.1	23516856	.	C	A	.	.	MAF_INRAE=39.474;MAF_USDA=44.118
NC_035082.1	23516924	.	A	G	.	.	MAF_INRAE=19.62;MAF_USDA=14.118
NC_035082.1	23516934	.	G	T	.	.	MAF_INRAE=1.667;MAF_USDA=16.667
NC_035082.1	23516986	.	T	C	.	.	MAF_INRAE=5.0;MAF_USDA=10.417
NC_035082.1	23516989	.	C	G	.	.	MAF_INRAE=42.5;MAF_USDA=43.75
NC_035082.1	23517009	.	T	C	.	.	MAF_USDA=3.279
NC_035082.1	23517055	.	C	T	.	.	MAF_INRAE=47.5
NC_035082.1	23517061	.	T	A	.	.	MAF_INRAE=19.167
NC_035082.1	23517067	.	T	C	.	.	MAF_INRAE=2.5
NC_035082.1	23517081	.	C	A	.	.	MAF_INRAE=3.333
NC_035082.1	23517102	.	A	T	.	.	MAF_INRAE=10.833
NC_035082.1	23517114	.	A	G	.	.	MAF_USDA=1.765
NC_035082.1	23517134	.	A	C	.	.	MAF_INRAE=9.167;MAF_USDA=5.738
NC_035082.1	23517175	.	G	A	.	.	MAF_INRAE=5.833;MAF_USDA=9.412
NC_035082.1	23517200	.	A	C	.	.	MAF_INRAE=5.833;MAF_USDA=4.918
NC_035082.1	23517215	.	T	C	.	.	MAF_USDA=4.098
NC_035082.1	23517218	.	G	A	.	.	MAF_USDA=4.098
NC_035082.1	23517227	.	C	T	.	.	MAF_INRAE=3.333
NC_035082.1	23517267	.	C	G	.	.	MAF_INRAE=36.709
NC_035082.1	23517269	.	A	G	.	.	MAF_INRAE=31.667;MAF_USDA=30.357
NC_035082.1	23517274	.	T	C	.	.	MAF_INRAE=21.519;MAF_USDA=12.295
NC_035082.1	23517325	.	T	A	.	.	MAF_USDA=3.279
NC_035082.1	23517368	.	G	T	.	.	MAF_USDA=5.294
NC_035082.1	23517372	.	T	G	.	.	MAF_INRAE=39.873;MAF_USDA=36.471
NC_035082.1	23517406	.	A	G	.	.	MAF_INRAE=18.987;MAF_USDA=16.471
NC_035082.1	23517491	.	C	A	.	.	MAF_INRAE=5.063;MAF_USDA=4.098
NC_035082.1	23517506	.	G	A	.	.	MAF_INRAE=39.873;MAF_USDA=39.412
NC_035082.1	23517531	.	A	G	.	.	MAF_INRAE=20.0;MAF_USDA=16.471
NC_035082.1	23517631	.	G	T	.	.	MAF_INRAE=21.519;MAF_USDA=12.295
NC_035082.1	23517636	.	A	C	.	.	MAF_USDA=4.118
NC_035082.1	23517640	.	C	A	.	.	MAF_USDA=16.471
NC_035082.1	23517641	.	T	A	.	.	MAF_INRAE=21.519;MAF_USDA=13.115
NC_035082.1	23517661	.	A	C	.	.	MAF_INRAE=34.167;MAF_USDA=20.0
NC_035082.1	23517665	.	C	T	.	.	MAF_USDA=3.279
NC_035082.1	23517673	.	A	T	.	.	MAF_USDA=3.279
NC_035082.1	23517740	.	C	T	.	.	MAF_INRAE=47.468
NC_035082.1	23517834	.	G	A	.	.	MAF_USDA=2.459
NC_035082.1	23517967	.	G	A	.	.	MAF_USDA=4.706
NC_035082.1	23517975	.	T	A	.	.	MAF_INRAE=5.063;MAF_USDA=7.059
NC_035082.1	23517977	.	C	T	.	.	MAF_INRAE=1.667;MAF_USDA=7.059
NC_035082.1	23517987	.	A	T	.	.	MAF_INRAE=12.025;MAF_USDA=4.918
NC_035082.1	23518041	.	T	A	.	.	MAF_INRAE=7.595
NC_035082.1	23518052	.	C	T	.	.	MAF_INRAE=5.063;MAF_USDA=18.75
NC_035082.1	23518115	.	G	A	.	.	MAF_INRAE=18.354;MAF_USDA=16.471
NC_035082.1	23518136	.	C	A	.	.	MAF_USDA=5.294
NC_035082.1	23518162	.	C	G	.	.	MAF_USDA=3.279
NC_035082.1	23518207	.	G	T	.	.	MAF_INRAE=34.167;MAF_USDA=18.824
NC_035082.1	23518278	.	G	T	.	.	MAF_INRAE=13.291;MAF_USDA=11.176
NC_035082.1	23518314	.	G	A	.	.	MAF_USDA=1.639
NC_035082.1	23518398	.	C	A	.	.	MAF_USDA=2.459
NC_035082.1	23518403	.	T	C	.	.	MAF_USDA=22.353
NC_035082.1	23518417	.	C	A	.	.	MAF_USDA=3.279
NC_035082.1	23518496	.	G	A	.	.	MAF_INRAE=2.5;MAF_USDA=1.176
NC_035082.1	23518518	.	C	T	.	.	MAF_INRAE=34.167;MAF_USDA=21.765
NC_035082.1	23518550	.	A	G	.	.	MAF_INRAE=34.167;MAF_USDA=21.176
NC_035082.1	23518570	.	C	A	.	.	MAF_INRAE=18.354;MAF_USDA=16.471
NC_035082.1	23518722	.	C	T	.	.	MAF_INRAE=20.886;MAF_USDA=14.706
NC_035082.1	23518729	.	A	G	.	.	MAF_INRAE=2.5;MAF_USDA=5.882
NC_035082.1	23518770	.	A	G	.	.	MAF_INRAE=9.494;MAF_USDA=6.557
NC_035082.1	23518792	.	A	G	.	.	MAF_INRAE=33.333;MAF_USDA=18.235
NC_035082.1	23518860	.	A	G	.	.	MAF_INRAE=47.468;MAF_USDA=35.246
NC_035082.1	23518880	.	T	C	.	.	MAF_INRAE=34.167;MAF_USDA=17.647
NC_035082.1	23518881	.	C	T	.	.	MAF_INRAE=34.167;MAF_USDA=18.235
NC_035082.1	23518985	.	C	A	.	.	MAF_USDA=3.279
NC_035082.1	23519021	.	A	T	.	.	MAF_INRAE=33.333;MAF_USDA=14.583
NC_035082.1	23519071	.	T	A	.	.	MAF_INRAE=31.667
NC_035082.1	23519095	.	A	C	.	.	MAF_INRAE=35.833;MAF_USDA=21.176
NC_035082.1	23519145	.	G	T	.	.	MAF_INRAE=10.833;MAF_USDA=4.098
NC_035082.1	23519149	.	A	T	.	.	MAF_USDA=3.279
NC_035082.1	23519152	.	A	G	.	.	MAF_INRAE=35.833;MAF_USDA=19.412
NC_035082.1	23519178	.	T	G	.	.	MAF_INRAE=47.468;MAF_USDA=30.0
NC_035082.1	23519189	.	T	G	.	.	MAF_INRAE=47.468;MAF_USDA=31.548
NC_035082.1	23519192	.	T	C	.	.	MAF_INRAE=36.667;MAF_USDA=20.238
NC_035082.1	23519207	.	C	T	.	.	MAF_USDA=20.833
NC_035082.1	23519217	.	G	T	.	.	MAF_USDA=4.167
NC_035082.1	23519227	.	G	T	.	.	MAF_USDA=10.417
NC_035082.1	23519255	.	C	T	.	.	MAF_USDA=24.096
NC_035082.1	23519374	.	T	G	.	.	MAF_USDA=22.941
NC_035082.1	23519375	.	T	G	.	.	MAF_USDA=22.941
NC_035082.1	23519388	.	A	C	.	.	MAF_USDA=22.941
NC_035082.1	23519496	.	T	C	.	.	MAF_USDA=1.639
NC_035082.1	23519502	.	G	A	.	.	MAF_USDA=21.176
NC_035082.1	23519510	.	A	C	.	.	MAF_INRAE=21.053;MAF_USDA=9.836
NC_035082.1	23519529	.	G	T	.	.	MAF_USDA=3.279
NC_035082.1	23519532	.	A	T	.	.	MAF_INRAE=15.789;MAF_USDA=8.235
NC_035082.1	23519533	.	A	G	.	.	MAF_USDA=8.235
NC_035082.1	23519543	.	A	C	.	.	MAF_USDA=4.706
NC_035082.1	23519544	.	G	A	.	.	MAF_INRAE=15.789;MAF_USDA=18.75
NC_035082.1	23519551	.	A	T	.	.	MAF_USDA=21.176
NC_035082.1	23519552	.	A	T	.	.	MAF_USDA=1.639
NC_035082.1	23519567	.	T	C	.	.	MAF_USDA=2.083
NC_035082.1	23519579	.	T	A	.	.	MAF_USDA=3.529
NC_035082.1	23519591	.	A	C	.	.	MAF_INRAE=21.053;MAF_USDA=9.016
NC_035082.1	23519599	.	T	C	.	.	MAF_USDA=1.639
NC_035082.1	23519671	.	C	T	.	.	MAF_INRAE=35.0;MAF_USDA=18.235
NC_035082.1	23519676	.	G	T	.	.	MAF_INRAE=48.101;MAF_USDA=35.882
NC_035082.1	23519722	.	T	C	.	.	MAF_USDA=19.412
NC_035082.1	23519790	.	T	C	.	.	MAF_USDA=14.583
NC_035082.1	23519799	.	C	T	.	.	MAF_USDA=1.829
NC_035082.1	23519806	.	G	T	.	.	MAF_USDA=2.586
NC_035082.1	23519810	.	G	A	.	.	MAF_USDA=3.448
NC_035082.1	23520140	.	G	A	.	.	MAF_USDA=20.455
NC_035082.1	23520203	.	A	C	.	.	MAF_USDA=8.333
NC_035082.1	23520254	.	G	A	.	.	MAF_USDA=14.583
NC_035082.1	23520291	.	T	C	.	.	MAF_USDA=22.024
NC_035082.1	23520307	.	C	T	.	.	MAF_USDA=4.167
NC_035082.1	23520318	.	C	A	.	.	MAF_INRAE=20.253;MAF_USDA=10.0
NC_035082.1	23520321	.	G	A	.	.	MAF_USDA=3.333
NC_035082.1	23520393	.	A	G	.	.	MAF_INRAE=34.167;MAF_USDA=19.048
NC_035082.1	23520431	.	G	C	.	.	MAF_INRAE=21.519;MAF_USDA=9.016
NC_035082.1	23520458	.	C	T	.	.	MAF_INRAE=2.5;MAF_USDA=2.353
NC_035082.1	23520470	.	C	T	.	.	MAF_USDA=1.639
NC_035082.1	23520483	.	C	T	.	.	MAF_INRAE=21.519;MAF_USDA=13.934
NC_035082.1	23520527	.	G	A	.	.	MAF_USDA=4.098
NC_035082.1	23520564	.	C	T	.	.	MAF_INRAE=1.667
NC_035082.1	23520579	.	T	G	.	.	MAF_INRAE=35.0;MAF_USDA=18.235
NC_035082.1	23520621	.	T	G	.	.	MAF_INRAE=35.0;MAF_USDA=20.588
NC_035082.1	23520682	.	A	G	.	.	MAF_INRAE=35.0;MAF_USDA=17.059
NC_035082.1	23520716	.	A	G	.	.	MAF_USDA=3.279
NC_035082.1	23520720	.	G	A	.	.	MAF_USDA=6.557
NC_035082.1	23520732	.	T	G	.	.	MAF_INRAE=30.833
NC_035082.1	23520795	.	C	T	.	.	MAF_INRAE=45.0;MAF_USDA=34.706
NC_035082.1	23520803	.	G	A	.	.	MAF_USDA=5.738
NC_035082.1	23520809	.	A	G	.	.	MAF_USDA=6.557
NC_035082.1	23520819	.	A	G	.	.	MAF_USDA=8.197
NC_035082.1	23520833	.	G	T	.	.	MAF_USDA=4.098
NC_035082.1	23520930	.	C	T	.	.	MAF_INRAE=21.519;MAF_USDA=11.475
NC_035082.1	23521028	.	G	T	.	.	MAF_INRAE=13.291;MAF_USDA=10.588
NC_035082.1	23521112	.	T	C	.	.	MAF_INRAE=10.833;MAF_USDA=3.279
NC_035082.1	23521117	.	A	C	.	.	MAF_INRAE=33.333;MAF_USDA=21.765
NC_035082.1	23521164	.	T	G	.	.	MAF_USDA=4.706
NC_035082.1	23521170	.	G	A	.	.	MAF_USDA=5.738
NC_035082.1	23521214	.	C	T	.	.	MAF_USDA=4.918
NC_035082.1	23521265	.	T	A	.	.	MAF_INRAE=33.333;MAF_USDA=21.765
NC_035082.1	23521360	.	G	A	.	.	MAF_USDA=4.706
NC_035082.1	23521384	.	C	A	.	.	MAF_USDA=1.639
NC_035082.1	23521439	.	T	C	.	.	MAF_INRAE=12.025;MAF_USDA=4.918
NC_035082.1	23521444	.	C	A	.	.	MAF_INRAE=12.025;MAF_USDA=4.918
NC_035082.1	23521469	.	T	G	.	.	MAF_USDA=4.098
NC_035082.1	23521633	.	C	T	.	.	MAF_INRAE=9.494;MAF_USDA=6.557
NC_035082.1	23521652	.	T	G	.	.	MAF_INRAE=33.333;MAF_USDA=20.0
NC_035082.1	23521688	.	G	C	.	.	MAF_INRAE=34.81;MAF_USDA=25.882
NC_035082.1	23521733	.	T	A	.	.	MAF_INRAE=34.81;MAF_USDA=25.882
NC_035082.1	23521750	.	A	G	.	.	MAF_INRAE=18.987;MAF_USDA=27.083
NC_035082.1	23521755	.	A	G	.	.	MAF_USDA=1.639
NC_035082.1	23521784	.	C	A	.	.	MAF_INRAE=27.848;MAF_USDA=10.656
NC_035082.1	23521813	.	T	C	.	.	MAF_INRAE=2.5;MAF_USDA=5.882
NC_035082.1	23521854	.	G	A	.	.	MAF_INRAE=18.987;MAF_USDA=15.882
NC_035082.1	23521918	.	G	A	.	.	MAF_INRAE=33.333;MAF_USDA=20.0
NC_035082.1	23521936	.	C	A	.	.	MAF_USDA=4.098
NC_035082.1	23521963	.	T	C	.	.	MAF_INRAE=20.0
NC_035082.1	23521983	.	T	C	.	.	MAF_INRAE=33.333;MAF_USDA=21.765
NC_035082.1	23522123	.	A	T	.	.	MAF_INRAE=30.833
NC_035082.1	23522231	.	G	T	.	.	MAF_INRAE=34.81;MAF_USDA=26.471
NC_035082.1	23522304	.	G	A	.	.	MAF_INRAE=2.5;MAF_USDA=3.529
NC_035082.1	23522351	.	T	C	.	.	MAF_USDA=3.279
NC_035082.1	23522469	.	G	A	.	.	MAF_USDA=9.836
NC_035082.1	23522585	.	G	T	.	.	MAF_USDA=4.098
NC_035082.1	23522611	.	A	C	.	.	MAF_INRAE=32.911;MAF_USDA=20.588
NC_035082.1	23522722	.	C	A	.	.	MAF_INRAE=27.848;MAF_USDA=11.475
NC_035082.1	23522727	.	C	T	.	.	MAF_USDA=1.639
NC_035082.1	23522821	.	C	T	.	.	MAF_INRAE=5.063;MAF_USDA=14.706
NC_035082.1	23522857	.	A	C	.	.	MAF_INRAE=13.291;MAF_USDA=9.412
NC_035082.1	23522927	.	G	A	.	.	MAF_USDA=5.882
NC_035082.1	23522939	.	C	A	.	.	MAF_INRAE=30.833
NC_035082.1	23523039	.	A	G	.	.	MAF_INRAE=33.333;MAF_USDA=18.824
NC_035082.1	23523263	.	G	T	.	.	MAF_INRAE=9.494;MAF_USDA=11.475
NC_035082.1	23523299	.	G	C	.	.	MAF_INRAE=34.81;MAF_USDA=27.647
NC_035082.1	23523423	.	C	T	.	.	MAF_USDA=4.098
NC_035082.1	23523498	.	G	C	.	.	MAF_USDA=10.588
NC_035082.1	23523537	.	A	C	.	.	MAF_USDA=2.459
NC_035082.1	23523580	.	C	A	.	.	MAF_INRAE=19.62;MAF_USDA=6.471
NC_035082.1	23523612	.	A	T	.	.	MAF_USDA=4.167
NC_035082.1	23523642	.	T	A	.	.	MAF_INRAE=42.5
NC_035082.1	23523711	.	T	C	.	.	MAF_INRAE=44.937;MAF_USDA=32.353
NC_035082.1	23523786	.	A	C	.	.	MAF_INRAE=34.81;MAF_USDA=26.471
NC_035082.1	23523887	.	G	A	.	.	MAF_INRAE=35.443;MAF_USDA=30.588
NC_035082.1	23523906	.	G	T	.	.	MAF_INRAE=35.443;MAF_USDA=30.588
NC_035082.1	23523908	.	T	G	.	.	MAF_USDA=3.279
NC_035082.1	23524022	.	G	A	.	.	MAF_USDA=3.279
NC_035082.1	23524062	.	A	C	.	.	MAF_USDA=1.639
NC_035082.1	23524066	.	C	A	.	.	MAF_INRAE=12.025;MAF_USDA=4.918
NC_035082.1	23524103	.	G	A	.	.	MAF_INRAE=9.494;MAF_USDA=7.377
NC_035082.1	23524113	.	T	G	.	.	MAF_INRAE=36.076;MAF_USDA=22.353
NC_035082.1	23524123	.	C	T	.	.	MAF_INRAE=9.494;MAF_USDA=6.557
NC_035082.1	23524242	.	C	G	.	.	MAF_USDA=2.459
NC_035082.1	23524298	.	A	G	.	.	MAF_INRAE=11.392;MAF_USDA=14.118
NC_035082.1	23524316	.	C	T	.	.	MAF_INRAE=13.291;MAF_USDA=45.833
NC_035082.1	23524329	.	T	C	.	.	MAF_INRAE=17.722;MAF_USDA=16.471
NC_035082.1	23524465	.	A	C	.	.	MAF_USDA=17.059
NC_035082.1	23524503	.	G	C	.	.	MAF_INRAE=9.494;MAF_USDA=6.557
NC_035082.1	23524526	.	C	A	.	.	MAF_INRAE=9.494;MAF_USDA=5.882
NC_035082.1	23524544	.	C	A	.	.	MAF_INRAE=2.5;MAF_USDA=7.647
NC_035082.1	23524551	.	A	T	.	.	MAF_INRAE=9.494;MAF_USDA=7.377
NC_035082.1	23524581	.	T	A	.	.	MAF_USDA=27.083
NC_035082.1	23524583	.	A	C	.	.	MAF_USDA=27.083
NC_035082.1	23524585	.	G	A	.	.	MAF_USDA=27.083
NC_035082.1	23524642	.	C	G	.	.	MAF_INRAE=30.833;MAF_USDA=17.059
NC_035082.1	23524668	.	G	A	.	.	MAF_INRAE=9.494;MAF_USDA=9.016
NC_035082.1	23524729	.	A	C	.	.	MAF_INRAE=18.987;MAF_USDA=15.882
NC_035082.1	23524836	.	T	C	.	.	MAF_INRAE=9.494;MAF_USDA=7.377
NC_035082.1	23524854	.	A	C	.	.	MAF_INRAE=9.494;MAF_USDA=7.377
NC_035082.1	23524885	.	A	G	.	.	MAF_INRAE=9.494;MAF_USDA=7.377
NC_035082.1	23524887	.	G	A	.	.	MAF_INRAE=9.167;MAF_USDA=6.557
NC_035082.1	23524987	.	G	C	.	.	MAF_USDA=5.882
NC_035082.1	23525126	.	C	T	.	.	MAF_INRAE=2.5;MAF_USDA=17.647
NC_035082.1	23525143	.	G	A	.	.	MAF_USDA=5.738
NC_035082.1	23525180	.	A	G	.	.	MAF_INRAE=9.494;MAF_USDA=33.607
NC_035082.1	23525222	.	C	T	.	.	MAF_INRAE=18.987;MAF_USDA=22.941
NC_035082.1	23525234	.	A	C	.	.	MAF_INRAE=48.734;MAF_USDA=11.176
NC_035082.1	23525279	.	T	C	.	.	MAF_INRAE=9.167;MAF_USDA=30.0
NC_035082.1	23525319	.	G	A	.	.	MAF_USDA=4.118
NC_035082.1	23525345	.	C	A	.	.	MAF_USDA=4.918
NC_035082.1	23525347	.	C	G	.	.	MAF_USDA=4.918
NC_035082.1	23525352	.	A	T	.	.	MAF_INRAE=9.494;MAF_USDA=5.738
NC_035082.1	23525399	.	C	T	.	.	MAF_INRAE=20.253;MAF_USDA=31.765
NC_035082.1	23525407	.	C	A	.	.	MAF_INRAE=9.167;MAF_USDA=5.738
NC_035082.1	23525436	.	A	C	.	.	MAF_INRAE=9.494;MAF_USDA=6.557
NC_035082.1	23525449	.	A	G	.	.	MAF_USDA=6.557
NC_035082.1	23525453	.	T	C	.	.	MAF_INRAE=44.167;MAF_USDA=11.176
NC_035082.1	23525506	.	C	T	.	.	MAF_INRAE=9.494;MAF_USDA=6.557
NC_035082.1	23525559	.	A	C	.	.	MAF_INRAE=9.494;MAF_USDA=7.377
NC_035082.1	23525629	.	T	C	.	.	MAF_INRAE=9.494;MAF_USDA=6.557
NC_035082.1	23525684	.	C	G	.	.	MAF_INRAE=48.734;MAF_USDA=11.765
NC_035082.1	23525688	.	A	C	.	.	MAF_INRAE=9.494;MAF_USDA=6.557
NC_035082.1	23525760	.	T	C	.	.	MAF_INRAE=8.228;MAF_USDA=7.377
NC_035082.1	23525770	.	A	C	.	.	MAF_INRAE=8.228;MAF_USDA=7.377
NC_035082.1	23525834	.	G	T	.	.	MAF_USDA=23.81
NC_035082.1	23525863	.	C	A	.	.	MAF_USDA=2.976
NC_035082.1	23525910	.	C	T	.	.	MAF_INRAE=26.316;MAF_USDA=11.31
NC_035082.1	23526013	.	C	T	.	.	MAF_USDA=3.279
NC_035082.1	23526055	.	A	G	.	.	MAF_INRAE=9.494;MAF_USDA=15.294
NC_035082.1	23526067	.	G	A	.	.	MAF_INRAE=9.494;MAF_USDA=4.918
NC_035082.1	23526129	.	G	A	.	.	MAF_INRAE=9.494;MAF_USDA=6.557
NC_035082.1	23526137	.	G	T	.	.	MAF_INRAE=9.494;MAF_USDA=6.557
NC_035082.1	23526162	.	A	C	.	.	MAF_INRAE=39.241;MAF_USDA=39.583
NC_035082.1	23526258	.	C	T	.	.	MAF_INRAE=15.789;MAF_USDA=6.25
NC_035082.1	23526324	.	G	A	.	.	MAF_USDA=10.843
NC_035082.1	23526437	.	A	T	.	.	MAF_USDA=12.941
NC_035082.1	23526464	.	A	T	.	.	MAF_USDA=11.176
NC_035082.1	23526585	.	A	T	.	.	MAF_USDA=33.333
NC_035082.1	23526661	.	C	T	.	.	MAF_USDA=8.696
NC_035082.1	23526850	.	C	A	.	.	MAF_USDA=13.043
NC_035082.1	23526851	.	A	C	.	.	MAF_USDA=13.043
NC_035082.1	23526894	.	G	A	.	.	MAF_USDA=10.87
NC_035082.1	23527430	.	A	G	.	.	MAF_INRAE=10.526;MAF_USDA=12.941
NC_035082.1	23527485	.	T	A	.	.	MAF_USDA=17.857
NC_035082.1	23527555	.	C	A	.	.	MAF_USDA=10.588
NC_035082.1	23527563	.	T	G	.	.	MAF_INRAE=7.595;MAF_USDA=8.197
NC_035082.1	23527599	.	A	T	.	.	MAF_INRAE=48.734;MAF_USDA=8.197
NC_035082.1	23527664	.	T	A	.	.	MAF_INRAE=41.772;MAF_USDA=43.529
NC_035082.1	23527681	.	G	T	.	.	MAF_INRAE=9.494;MAF_USDA=6.557
NC_035082.1	23527803	.	C	T	.	.	MAF_INRAE=2.5
NC_035082.1	23527804	.	G	A	.	.	MAF_INRAE=8.861;MAF_USDA=6.667
NC_035082.1	23527805	.	A	T	.	.	MAF_INRAE=45.0;MAF_USDA=36.31
NC_035082.1	23527817	.	G	A	.	.	MAF_INRAE=2.5
NC_035082.1	23527822	.	C	T	.	.	MAF_USDA=3.279
NC_035082.1	23527823	.	G	T	.	.	MAF_INRAE=5.833;MAF_USDA=2.459
NC_035082.1	23527836	.	A	G	.	.	MAF_INRAE=3.333
NC_035082.1	23527877	.	G	T	.	.	MAF_USDA=2.083
NC_035082.1	23527881	.	C	T	.	.	MAF_INRAE=3.333
NC_035082.1	23527905	.	G	A	.	.	MAF_USDA=19.412
NC_035082.1	23527909	.	C	T	.	.	MAF_USDA=5.738
NC_035082.1	23527919	.	C	A	.	.	MAF_INRAE=47.5;MAF_USDA=14.583
NC_035082.1	23527936	.	T	C	.	.	MAF_INRAE=5.0
NC_035082.1	23527938	.	G	A	.	.	MAF_INRAE=4.167
NC_035082.1	23527956	.	C	A	.	.	MAF_INRAE=3.333;MAF_USDA=23.77
NC_035082.1	23527984	.	A	G	.	.	MAF_USDA=19.672
NC_035082.1	23528006	.	T	C	.	.	MAF_USDA=16.393
NC_035082.1	23528010	.	T	C	.	.	MAF_USDA=16.393
NC_035082.1	23528032	.	G	A	.	.	MAF_INRAE=45.0;MAF_USDA=17.647
NC_035082.1	23528035	.	G	A	.	.	MAF_INRAE=2.5;MAF_USDA=16.393
NC_035082.1	23528044	.	A	C	.	.	MAF_INRAE=7.595
NC_035082.1	23528058	.	A	C	.	.	MAF_INRAE=2.5;MAF_USDA=13.934
NC_035082.1	23528069	.	A	G	.	.	MAF_INRAE=11.392;MAF_USDA=2.459
NC_035082.1	23528079	.	C	T	.	.	MAF_INRAE=2.5
NC_035082.1	23528091	.	A	G	.	.	MAF_INRAE=9.494;MAF_USDA=5.738
NC_035082.1	23528096	.	C	T	.	.	MAF_USDA=3.529
NC_035082.1	23528097	.	G	T	.	.	MAF_INRAE=2.5
NC_035082.1	23528211	.	T	C	.	.	MAF_INRAE=42.405;MAF_USDA=42.941
NC_035082.1	23528216	.	A	G	.	.	MAF_USDA=3.279
NC_035082.1	23528265	.	G	C	.	.	MAF_INRAE=9.494;MAF_USDA=6.557
NC_035082.1	23528296	.	C	T	.	.	MAF_INRAE=8.861;MAF_USDA=6.557
NC_035082.1	23528448	.	G	A	.	.	MAF_INRAE=41.772;MAF_USDA=44.118
NC_035082.1	23528451	.	A	G	.	.	MAF_INRAE=35.0;MAF_USDA=44.118
NC_035082.1	23528456	.	G	C	.	.	MAF_INRAE=41.772;MAF_USDA=44.706
NC_035082.1	23528526	.	C	T	.	.	MAF_USDA=1.639
NC_035082.1	23528572	.	T	C	.	.	MAF_INRAE=41.772;MAF_USDA=42.941
NC_035082.1	23528622	.	C	T	.	.	MAF_USDA=1.639
NC_035082.1	23528664	.	A	C	.	.	MAF_INRAE=9.494;MAF_USDA=6.557
NC_035082.1	23528665	.	C	A	.	.	MAF_INRAE=9.167;MAF_USDA=6.557
NC_035082.1	23528912	.	T	A	.	.	MAF_USDA=1.639
NC_035082.1	23528924	.	C	T	.	.	MAF_INRAE=28.481;MAF_USDA=14.706
NC_035082.1	23529089	.	C	A	.	.	MAF_USDA=2.459
NC_035082.1	23529102	.	G	A	.	.	MAF_USDA=5.738
NC_035082.1	23529232	.	C	T	.	.	MAF_USDA=3.279
NC_035082.1	23529233	.	G	T	.	.	MAF_USDA=2.459
NC_035082.1	23529241	.	T	G	.	.	MAF_INRAE=48.734;MAF_USDA=47.647
NC_035082.1	23529266	.	A	C	.	.	MAF_USDA=10.417
NC_035082.1	23529344	.	A	C	.	.	MAF_INRAE=48.734;MAF_USDA=49.412
NC_035082.1	23529470	.	G	A	.	.	MAF_INRAE=9.494;MAF_USDA=5.738
NC_035082.1	23529506	.	A	T	.	.	MAF_INRAE=9.494;MAF_USDA=6.557
NC_035082.1	23529553	.	C	T	.	.	MAF_INRAE=49.367;MAF_USDA=11.176
NC_035082.1	23529572	.	C	G	.	.	MAF_INRAE=12.5
NC_035082.1	23529625	.	T	A	.	.	MAF_INRAE=9.494;MAF_USDA=6.557
NC_035082.1	23529646	.	G	T	.	.	MAF_USDA=1.639
NC_035082.1	23529654	.	T	C	.	.	MAF_INRAE=48.734;MAF_USDA=11.176
NC_035082.1	23529678	.	G	A	.	.	MAF_INRAE=3.333
NC_035082.1	23529693	.	A	T	.	.	MAF_INRAE=9.494;MAF_USDA=6.557
NC_035082.1	23529718	.	C	A	.	.	MAF_USDA=1.667
NC_035082.1	23529794	.	G	T	.	.	MAF_INRAE=13.291;MAF_USDA=12.5
NC_035082.1	23529873	.	C	A	.	.	MAF_USDA=1.639
NC_035082.1	23529885	.	A	G	.	.	MAF_USDA=3.279
NC_035082.1	23529913	.	A	G	.	.	MAF_USDA=11.765
NC_035082.1	23529968	.	A	C	.	.	MAF_INRAE=35.833;MAF_USDA=43.452
NC_035082.1	23529974	.	A	T	.	.	MAF_INRAE=35.833;MAF_USDA=41.071
NC_035082.1	23529981	.	T	C	.	.	MAF_INRAE=7.5
NC_035082.1	23530072	.	A	G	.	.	MAF_INRAE=8.861;MAF_USDA=5.738
NC_035082.1	23530162	.	T	G	.	.	MAF_USDA=12.353
NC_035082.1	23530246	.	G	T	.	.	MAF_INRAE=9.494;MAF_USDA=6.557
NC_035082.1	23530251	.	C	T	.	.	MAF_INRAE=9.494;MAF_USDA=6.557
NC_035082.1	23530257	.	T	A	.	.	MAF_INRAE=9.494;MAF_USDA=6.557
NC_035082.1	23530297	.	A	G	.	.	MAF_INRAE=9.494;MAF_USDA=6.557
NC_035082.1	23530336	.	C	A	.	.	MAF_INRAE=48.734;MAF_USDA=48.235
NC_035082.1	23530351	.	G	A	.	.	MAF_INRAE=2.5
NC_035082.1	23530485	.	A	G	.	.	MAF_INRAE=36.842;MAF_USDA=44.706
NC_035082.1	23530503	.	T	G	.	.	MAF_USDA=1.639
NC_035082.1	23530569	.	T	A	.	.	MAF_USDA=4.918
NC_035082.1	23530576	.	C	T	.	.	MAF_USDA=5.738
NC_035082.1	23531214	.	G	A	.	.	MAF_USDA=4.098
NC_035082.1	23531305	.	T	G	.	.	MAF_USDA=1.639
NC_035082.1	23531372	.	C	T	.	.	MAF_INRAE=12.658;MAF_USDA=8.824
NC_035082.1	23531385	.	G	A	.	.	MAF_INRAE=26.316;MAF_USDA=11.765
NC_035082.1	23531443	.	A	C	.	.	MAF_INRAE=5.063;MAF_USDA=4.098
NC_035082.1	23531450	.	C	A	.	.	MAF_USDA=1.639
NC_035082.1	23531496	.	C	T	.	.	MAF_USDA=8.824
NC_035082.1	23531500	.	G	C	.	.	MAF_INRAE=42.405;MAF_USDA=40.0
NC_035082.1	23531527	.	C	T	.	.	MAF_INRAE=42.405;MAF_USDA=43.529
NC_035082.1	23531554	.	G	A	.	.	MAF_USDA=4.098
NC_035082.1	23531560	.	T	C	.	.	MAF_USDA=4.098
NC_035082.1	23531580	.	G	A	.	.	MAF_USDA=2.459
NC_035082.1	23531631	.	T	G	.	.	MAF_INRAE=30.833
NC_035082.1	23531692	.	G	A	.	.	MAF_USDA=1.667
NC_035082.1	23531744	.	T	C	.	.	MAF_USDA=3.333
NC_035082.1	23531772	.	G	T	.	.	MAF_USDA=2.353
NC_035082.1	23531802	.	C	T	.	.	MAF_INRAE=12.025;MAF_USDA=3.279
NC_035082.1	23531824	.	C	A	.	.	MAF_INRAE=48.101;MAF_USDA=11.176
NC_035082.1	23531830	.	C	A	.	.	MAF_INRAE=10.127;MAF_USDA=31.176
NC_035082.1	23531879	.	A	G	.	.	MAF_USDA=7.059
NC_035082.1	23531908	.	G	A	.	.	MAF_INRAE=9.494;MAF_USDA=27.059
NC_035082.1	23531956	.	T	G	.	.	MAF_USDA=3.333
NC_035082.1	23531958	.	C	A	.	.	MAF_INRAE=41.772
NC_035082.1	23531978	.	C	A	.	.	MAF_USDA=1.667
NC_035082.1	23532023	.	G	T	.	.	MAF_USDA=3.529
NC_035082.1	23532044	.	C	A	.	.	MAF_INRAE=47.468;MAF_USDA=13.529
NC_035082.1	23532053	.	T	C	.	.	MAF_INRAE=47.468;MAF_USDA=24.118
NC_035082.1	23532137	.	A	T	.	.	MAF_USDA=2.5
NC_035082.1	23532252	.	C	A	.	.	MAF_INRAE=9.494;MAF_USDA=32.353
NC_035082.1	23532255	.	A	C	.	.	MAF_USDA=7.377
NC_035082.1	23532259	.	C	A	.	.	MAF_USDA=1.639
NC_035082.1	23532332	.	C	T	.	.	MAF_INRAE=42.405;MAF_USDA=42.941
NC_035082.1	23532384	.	C	T	.	.	MAF_INRAE=30.833
NC_035082.1	23532491	.	G	A	.	.	MAF_INRAE=41.772;MAF_USDA=48.824
NC_035082.1	23532513	.	T	G	.	.	MAF_USDA=2.941
NC_035082.1	23532543	.	G	T	.	.	MAF_INRAE=13.291;MAF_USDA=8.824
NC_035082.1	23532570	.	T	G	.	.	MAF_USDA=8.235
NC_035082.1	23532647	.	A	G	.	.	MAF_INRAE=41.772;MAF_USDA=48.235
NC_035082.1	23532674	.	A	C	.	.	MAF_USDA=8.333
NC_035082.1	23532677	.	G	T	.	.	MAF_USDA=2.976
NC_035082.1	23532709	.	T	G	.	.	MAF_INRAE=18.987;MAF_USDA=15.882
NC_035082.1	23532748	.	T	C	.	.	MAF_USDA=1.176
NC_035082.1	23532749	.	T	C	.	.	MAF_USDA=1.176
NC_035082.1	23532811	.	C	A	.	.	MAF_INRAE=42.405;MAF_USDA=39.412
NC_035082.1	23532859	.	T	A	.	.	MAF_USDA=1.765
NC_035082.1	23532860	.	G	T	.	.	MAF_USDA=1.176
NC_035082.1	23533808	.	C	T	.	.	MAF_USDA=1.639
NC_035082.1	23533837	.	C	A	.	.	MAF_INRAE=12.5
NC_035082.1	23533878	.	C	G	.	.	MAF_USDA=6.557
NC_035082.1	23533908	.	T	A	.	.	MAF_INRAE=41.772;MAF_USDA=36.471
NC_035082.1	23533955	.	G	T	.	.	MAF_USDA=3.279
NC_035082.1	23534007	.	C	T	.	.	MAF_USDA=2.941
NC_035082.1	23534009	.	G	A	.	.	MAF_USDA=9.836
NC_035082.1	23534176	.	G	A	.	.	MAF_INRAE=48.734;MAF_USDA=17.647
NC_035082.1	23534180	.	A	G	.	.	MAF_INRAE=41.772;MAF_USDA=37.059
NC_035082.1	23534212	.	A	C	.	.	MAF_INRAE=41.772;MAF_USDA=37.059
NC_035082.1	23534241	.	G	A	.	.	MAF_INRAE=41.772;MAF_USDA=27.647
NC_035082.1	23534264	.	C	T	.	.	MAF_INRAE=41.772;MAF_USDA=27.647
NC_035082.1	23534306	.	G	A	.	.	MAF_INRAE=41.772;MAF_USDA=37.647
NC_035082.1	23534510	.	A	T	.	.	MAF_USDA=1.639
NC_035082.1	23534532	.	C	T	.	.	MAF_INRAE=41.772;MAF_USDA=38.095
NC_035082.1	23534616	.	G	T	.	.	MAF_USDA=1.667
NC_035082.1	23534642	.	G	A	.	.	MAF_USDA=1.639
NC_035082.1	23534669	.	A	T	.	.	MAF_USDA=8.197
NC_035082.1	23534746	.	G	A	.	.	MAF_INRAE=4.167
NC_035082.1	23534806	.	C	T	.	.	MAF_USDA=3.279
NC_035082.1	23534888	.	G	A	.	.	MAF_USDA=13.934
NC_035082.1	23534897	.	C	T	.	.	MAF_USDA=8.235
NC_035082.1	23535079	.	G	A	.	.	MAF_INRAE=1.667
NC_035082.1	23535113	.	C	T	.	.	MAF_USDA=2.459
NC_035082.1	23535254	.	T	A	.	.	MAF_USDA=9.016
NC_035082.1	23535290	.	A	C	.	.	MAF_INRAE=48.734;MAF_USDA=14.286
NC_035082.1	23535306	.	C	T	.	.	MAF_USDA=11.667
NC_035082.1	23535438	.	G	A	.	.	MAF_USDA=2.459
NC_035082.1	23535493	.	T	A	.	.	MAF_INRAE=18.987;MAF_USDA=15.882
NC_035082.1	23535528	.	G	A	.	.	MAF_USDA=2.459
NC_035082.1	23535567	.	A	C	.	.	MAF_USDA=1.639
NC_035082.1	23535632	.	G	C	.	.	MAF_USDA=4.918
NC_035082.1	23535666	.	T	C	.	.	MAF_USDA=2.941
NC_035082.1	23535752	.	G	T	.	.	MAF_INRAE=25.316;MAF_USDA=11.176
NC_035082.1	23535765	.	G	A	.	.	MAF_INRAE=41.772;MAF_USDA=33.529
NC_035082.1	23535822	.	C	T	.	.	MAF_INRAE=25.949;MAF_USDA=15.882
NC_035082.1	23535882	.	G	T	.	.	MAF_INRAE=10.833;MAF_USDA=4.098
NC_035082.1	23535916	.	G	A	.	.	MAF_USDA=8.824
NC_035082.1	23535921	.	C	T	.	.	MAF_INRAE=42.405;MAF_USDA=40.588
NC_035082.1	23535927	.	G	A	.	.	MAF_USDA=3.279
NC_035082.1	23535989	.	A	G	.	.	MAF_INRAE=30.833;MAF_USDA=2.083
NC_035082.1	23536088	.	G	A	.	.	MAF_INRAE=5.833
NC_035082.1	23536103	.	T	C	.	.	MAF_USDA=1.639
NC_035082.1	23536146	.	T	C	.	.	MAF_INRAE=9.494;MAF_USDA=34.118
NC_035082.1	23536248	.	T	A	.	.	MAF_INRAE=15.823;MAF_USDA=5.294
NC_035082.1	23536297	.	T	C	.	.	MAF_USDA=19.412
NC_035082.1	23536323	.	C	T	.	.	MAF_INRAE=32.911;MAF_USDA=12.353
NC_035082.1	23536397	.	A	T	.	.	MAF_INRAE=31.646;MAF_USDA=12.353
NC_035082.1	23536428	.	T	G	.	.	MAF_INRAE=33.333;MAF_USDA=9.524
NC_035082.1	23536438	.	C	T	.	.	MAF_INRAE=39.167;MAF_USDA=41.071
NC_035082.1	23536505	.	T	G	.	.	MAF_USDA=3.333
NC_035082.1	23536510	.	G	A	.	.	MAF_USDA=2.5
NC_035082.1	23536542	.	T	A	.	.	MAF_USDA=1.695
NC_035082.1	23536581	.	A	G	.	.	MAF_USDA=2.542
NC_035082.1	23536626	.	C	A	.	.	MAF_INRAE=39.167;MAF_USDA=38.69
NC_035082.1	23536627	.	A	C	.	.	MAF_INRAE=39.167;MAF_USDA=32.738
NC_035082.1	23536668	.	A	G	.	.	MAF_USDA=2.5
NC_035082.1	23536689	.	T	G	.	.	MAF_USDA=7.5
NC_035082.1	23536691	.	C	T	.	.	MAF_USDA=7.5
NC_035082.1	23536692	.	A	C	.	.	MAF_USDA=7.5
NC_035082.1	23536694	.	C	T	.	.	MAF_USDA=7.5
NC_035082.1	23536695	.	G	T	.	.	MAF_USDA=7.627
NC_035082.1	23536700	.	A	C	.	.	MAF_USDA=7.5
NC_035082.1	23536701	.	A	G	.	.	MAF_USDA=7.5
NC_035082.1	23536703	.	T	G	.	.	MAF_INRAE=28.333;MAF_USDA=48.214
NC_035082.1	23536704	.	A	G	.	.	MAF_USDA=7.5
NC_035082.1	23536706	.	C	A	.	.	MAF_USDA=7.5
NC_035082.1	23536789	.	G	A	.	.	MAF_USDA=7.5
NC_035082.1	23536797	.	G	C	.	.	MAF_INRAE=46.203;MAF_USDA=26.786
NC_035082.1	23536801	.	G	C	.	.	MAF_USDA=3.333
NC_035082.1	23536810	.	G	A	.	.	MAF_USDA=3.333
NC_035082.1	23536832	.	T	C	.	.	MAF_USDA=4.167
NC_035082.1	23536849	.	C	T	.	.	MAF_INRAE=33.333;MAF_USDA=10.714
NC_035082.1	23536857	.	G	T	.	.	MAF_USDA=5.0
NC_035082.1	23536859	.	T	C	.	.	MAF_USDA=4.167
NC_035082.1	23536925	.	C	T	.	.	MAF_INRAE=33.333;MAF_USDA=14.881
NC_035082.1	23536933	.	T	A	.	.	MAF_USDA=6.667
NC_035082.1	23536934	.	T	A	.	.	MAF_USDA=6.667
NC_035082.1	23536949	.	T	C	.	.	MAF_USDA=1.667
NC_035082.1	23536970	.	T	C	.	.	MAF_USDA=4.167
NC_035082.1	23536971	.	G	C	.	.	MAF_USDA=6.667
NC_035082.1	23537003	.	C	A	.	.	MAF_INRAE=39.167;MAF_USDA=30.952
NC_035082.1	23537023	.	T	A	.	.	MAF_INRAE=27.5;MAF_USDA=46.429
NC_035082.1	23537045	.	T	C	.	.	MAF_INRAE=27.5;MAF_USDA=45.783
NC_035082.1	23537084	.	C	A	.	.	MAF_USDA=8.333
NC_035082.1	23537116	.	C	T	.	.	MAF_USDA=13.69
NC_035082.1	23537131	.	G	A	.	.	MAF_USDA=7.5
NC_035082.1	23537148	.	C	T	.	.	MAF_INRAE=39.167;MAF_USDA=43.75
NC_035082.1	23537190	.	A	T	.	.	MAF_INRAE=15.0;MAF_USDA=5.422
NC_035082.1	23537221	.	G	C	.	.	MAF_INRAE=5.0
NC_035082.1	23537400	.	C	T	.	.	MAF_INRAE=27.5;MAF_USDA=11.905
NC_035082.1	23537436	.	G	A	.	.	MAF_INRAE=20.833;MAF_USDA=27.083
NC_035082.1	23537446	.	T	C	.	.	MAF_USDA=4.706
NC_035082.1	23537469	.	C	G	.	.	MAF_INRAE=39.167;MAF_USDA=38.69
NC_035082.1	23537487	.	G	A	.	.	MAF_USDA=2.5
NC_035082.1	23537590	.	G	C	.	.	MAF_INRAE=10.0
NC_035082.1	23537603	.	T	A	.	.	MAF_INRAE=12.5
NC_035082.1	23537608	.	C	A	.	.	MAF_INRAE=11.667
NC_035082.1	23537628	.	C	T	.	.	MAF_INRAE=30.833;MAF_USDA=10.588
NC_035082.1	23537663	.	A	C	.	.	MAF_INRAE=2.5
NC_035082.1	23537665	.	T	C	.	.	MAF_INRAE=2.5
NC_035082.1	23537670	.	G	A	.	.	MAF_USDA=2.083
NC_035082.1	23537715	.	C	A	.	.	MAF_INRAE=20.886;MAF_USDA=5.294
NC_035082.1	23537741	.	G	T	.	.	MAF_USDA=2.459
NC_035082.1	23537750	.	A	C	.	.	MAF_INRAE=25.316;MAF_USDA=40.0
NC_035082.1	23537751	.	C	A	.	.	MAF_USDA=8.197
NC_035082.1	23537753	.	C	A	.	.	MAF_USDA=8.197
NC_035082.1	23537754	.	A	T	.	.	MAF_USDA=2.459
NC_035082.1	23537771	.	A	G	.	.	MAF_INRAE=34.177;MAF_USDA=31.25
NC_035082.1	23537772	.	A	C	.	.	MAF_USDA=2.459
NC_035082.1	23537801	.	T	A	.	.	MAF_USDA=4.918
NC_035082.1	23537804	.	C	T	.	.	MAF_INRAE=7.595;MAF_USDA=6.471
NC_035082.1	23537806	.	A	T	.	.	MAF_USDA=4.918
NC_035082.1	23537821	.	A	G	.	.	MAF_USDA=27.083
NC_035082.1	23537822	.	C	T	.	.	MAF_USDA=29.167
NC_035082.1	23537831	.	C	G	.	.	MAF_USDA=16.667
NC_035082.1	23537832	.	A	T	.	.	MAF_USDA=16.667
NC_035082.1	23537833	.	C	G	.	.	MAF_USDA=16.667
NC_035082.1	23537836	.	T	C	.	.	MAF_USDA=8.197
NC_035082.1	23537838	.	T	A	.	.	MAF_USDA=18.75
NC_035082.1	23537870	.	G	A	.	.	MAF_INRAE=7.5
NC_035082.1	23537887	.	C	T	.	.	MAF_INRAE=8.333
NC_035082.1	23537890	.	C	T	.	.	MAF_USDA=2.459
NC_035082.1	23537905	.	T	C	.	.	MAF_INRAE=14.167
NC_035082.1	23537906	.	G	A	.	.	MAF_INRAE=14.167
NC_035082.1	23537907	.	T	C	.	.	MAF_USDA=4.167
NC_035082.1	23537934	.	C	T	.	.	MAF_INRAE=24.684;MAF_USDA=29.167
NC_035082.1	23537952	.	A	G	.	.	MAF_INRAE=10.0
NC_035082.1	23537956	.	G	A	.	.	MAF_INRAE=10.0
NC_035082.1	23537964	.	T	C	.	.	MAF_INRAE=10.0
NC_035082.1	23537973	.	C	T	.	.	MAF_INRAE=7.5
NC_035082.1	23537978	.	T	G	.	.	MAF_INRAE=7.5
NC_035082.1	23537988	.	T	C	.	.	MAF_INRAE=5.0
NC_035082.1	23538024	.	C	G	.	.	MAF_USDA=6.557
NC_035082.1	23538039	.	C	G	.	.	MAF_USDA=9.016
NC_035082.1	23538059	.	T	C	.	.	MAF_USDA=7.377
NC_035082.1	23538066	.	C	T	.	.	MAF_INRAE=32.911;MAF_USDA=20.0
NC_035082.1	23538073	.	C	T	.	.	MAF_USDA=5.738
NC_035082.1	23538077	.	A	G	.	.	MAF_USDA=4.918
NC_035082.1	23538080	.	G	A	.	.	MAF_USDA=5.738
NC_035082.1	23538141	.	G	A	.	.	MAF_INRAE=30.0;MAF_USDA=10.588
NC_035082.1	23538182	.	A	C	.	.	MAF_USDA=6.557
NC_035082.1	23538195	.	T	C	.	.	MAF_INRAE=25.949;MAF_USDA=45.294
NC_035082.1	23538196	.	G	A	.	.	MAF_USDA=2.459
NC_035082.1	23538200	.	G	T	.	.	MAF_INRAE=34.211;MAF_USDA=31.765
NC_035082.1	23538232	.	G	A	.	.	MAF_INRAE=32.911;MAF_USDA=25.0
NC_035082.1	23538282	.	A	T	.	.	MAF_USDA=4.098
NC_035082.1	23538315	.	T	G	.	.	MAF_INRAE=2.5
NC_035082.1	23538318	.	C	T	.	.	MAF_INRAE=2.5
NC_035082.1	23538320	.	C	T	.	.	MAF_INRAE=25.949
NC_035082.1	23538332	.	A	T	.	.	MAF_INRAE=41.772;MAF_USDA=43.75
NC_035082.1	23538343	.	T	C	.	.	MAF_INRAE=2.5
NC_035082.1	23538358	.	G	T	.	.	MAF_USDA=3.279
NC_035082.1	23538393	.	G	C	.	.	MAF_INRAE=32.911;MAF_USDA=19.412
NC_035082.1	23538425	.	G	C	.	.	MAF_INRAE=30.833;MAF_USDA=2.083
NC_035082.1	23538427	.	C	T	.	.	MAF_INRAE=30.833;MAF_USDA=2.083
NC_035082.1	23538428	.	G	A	.	.	MAF_INRAE=9.494;MAF_USDA=5.738
NC_035082.1	23538474	.	C	T	.	.	MAF_INRAE=4.43;MAF_USDA=6.471
NC_035082.1	23538508	.	T	C	.	.	MAF_USDA=22.941
NC_035082.1	23538520	.	G	A	.	.	MAF_INRAE=9.494;MAF_USDA=5.738
NC_035082.1	23538525	.	C	T	.	.	MAF_USDA=10.0
NC_035082.1	23538534	.	A	G	.	.	MAF_USDA=1.639
NC_035082.1	23538605	.	C	A	.	.	MAF_USDA=3.279
NC_035082.1	23538621	.	C	T	.	.	MAF_INRAE=7.595;MAF_USDA=8.235
NC_035082.1	23538624	.	G	A	.	.	MAF_INRAE=32.911;MAF_USDA=25.0
NC_035082.1	23538635	.	G	A	.	.	MAF_INRAE=30.833;MAF_USDA=10.588
NC_035082.1	23538668	.	T	G	.	.	MAF_INRAE=25.949;MAF_USDA=42.941
NC_035082.1	23538677	.	T	A	.	.	MAF_USDA=4.706
NC_035082.1	23538710	.	T	A	.	.	MAF_USDA=2.353
NC_035082.1	23538734	.	G	A	.	.	MAF_USDA=3.279
NC_035082.1	23538737	.	T	G	.	.	MAF_USDA=5.738
NC_035082.1	23538757	.	C	A	.	.	MAF_USDA=3.279
NC_035082.1	23538782	.	T	C	.	.	MAF_INRAE=32.911;MAF_USDA=18.824
NC_035082.1	23538798	.	C	T	.	.	MAF_INRAE=32.911;MAF_USDA=20.0
NC_035082.1	23538799	.	G	T	.	.	MAF_USDA=1.639
NC_035082.1	23538871	.	G	C	.	.	MAF_USDA=4.706
NC_035082.1	23538878	.	A	C	.	.	MAF_INRAE=32.278;MAF_USDA=19.412
NC_035082.1	23538909	.	C	T	.	.	MAF_INRAE=25.316;MAF_USDA=12.353
NC_035082.1	23539007	.	T	A	.	.	MAF_INRAE=9.494;MAF_USDA=8.197
NC_035082.1	23539046	.	C	T	.	.	MAF_INRAE=32.911;MAF_USDA=20.588
NC_035082.1	23539047	.	G	T	.	.	MAF_INRAE=40.0;MAF_USDA=29.167
NC_035082.1	23539212	.	A	G	.	.	MAF_USDA=10.417
NC_035082.1	23539238	.	G	A	.	.	MAF_USDA=1.639
NC_035082.1	23539267	.	C	T	.	.	MAF_INRAE=41.772;MAF_USDA=37.059
NC_035082.1	23539269	.	A	G	.	.	MAF_INRAE=30.833;MAF_USDA=11.176
NC_035082.1	23539401	.	C	T	.	.	MAF_USDA=9.412
NC_035082.1	23539402	.	A	G	.	.	MAF_USDA=5.738
NC_035082.1	23539416	.	T	C	.	.	MAF_INRAE=32.278;MAF_USDA=18.235
NC_035082.1	23539426	.	C	T	.	.	MAF_INRAE=20.886;MAF_USDA=18.235
NC_035082.1	23539445	.	C	T	.	.	MAF_USDA=10.417
NC_035082.1	23539453	.	A	T	.	.	MAF_INRAE=30.833;MAF_USDA=2.083
NC_035082.1	23539479	.	C	T	.	.	MAF_INRAE=20.886;MAF_USDA=19.412
NC_035082.1	23539537	.	C	T	.	.	MAF_INRAE=9.494;MAF_USDA=5.738
NC_035082.1	23539539	.	A	G	.	.	MAF_INRAE=27.5;MAF_USDA=43.529
NC_035082.1	23539570	.	T	C	.	.	MAF_INRAE=25.949;MAF_USDA=43.529
NC_035082.1	23539576	.	A	G	.	.	MAF_INRAE=32.911;MAF_USDA=16.471
NC_035082.1	23539596	.	G	T	.	.	MAF_USDA=2.083
NC_035082.1	23539637	.	T	G	.	.	MAF_INRAE=25.949;MAF_USDA=43.529
NC_035082.1	23539680	.	G	A	.	.	MAF_USDA=1.639
NC_035082.1	23539707	.	T	A	.	.	MAF_USDA=22.941
NC_035082.1	23539709	.	C	G	.	.	MAF_USDA=48.235
NC_035082.1	23539859	.	C	T	.	.	MAF_INRAE=10.526
NC_035082.1	23539934	.	A	T	.	.	MAF_INRAE=31.013;MAF_USDA=28.824
NC_035082.1	23539945	.	C	T	.	.	MAF_INRAE=9.494;MAF_USDA=9.836
NC_035082.1	23539993	.	G	A	.	.	MAF_USDA=4.706
NC_035082.1	23540030	.	G	A	.	.	MAF_USDA=11.446
NC_035082.1	23540100	.	G	T	.	.	MAF_INRAE=33.333;MAF_USDA=25.0
NC_035082.1	23540116	.	G	A	.	.	MAF_USDA=12.5
NC_035082.1	23540162	.	A	T	.	.	MAF_INRAE=33.333;MAF_USDA=11.446
NC_035082.1	23540175	.	A	G	.	.	MAF_USDA=2.542
NC_035082.1	23540258	.	A	G	.	.	MAF_INRAE=33.333;MAF_USDA=11.446
NC_035082.1	23540269	.	C	T	.	.	MAF_INRAE=33.333;MAF_USDA=11.446
NC_035082.1	23540283	.	C	T	.	.	MAF_INRAE=39.167;MAF_USDA=39.157
NC_035082.1	23540290	.	G	C	.	.	MAF_INRAE=33.333;MAF_USDA=11.446
NC_035082.1	23540299	.	T	C	.	.	MAF_INRAE=33.333;MAF_USDA=11.585
NC_035082.1	23540317	.	A	C	.	.	MAF_USDA=8.621
NC_035082.1	23540319	.	T	C	.	.	MAF_USDA=23.171
NC_035082.1	23540349	.	G	A	.	.	MAF_INRAE=15.0;MAF_USDA=5.422
NC_035082.1	23540378	.	A	T	.	.	MAF_INRAE=33.333;MAF_USDA=2.083
NC_035082.1	23540458	.	C	T	.	.	MAF_USDA=2.542
NC_035082.1	23540478	.	T	A	.	.	MAF_INRAE=39.167;MAF_USDA=40.964
NC_035082.1	23540505	.	G	T	.	.	MAF_INRAE=8.333;MAF_USDA=12.5
NC_035082.1	23540508	.	A	C	.	.	MAF_INRAE=25.0;MAF_USDA=9.639
NC_035082.1	23540703	.	G	C	.	.	MAF_USDA=10.345
NC_035082.1	23540720	.	G	A	.	.	MAF_USDA=3.049
NC_035082.1	23540765	.	G	A	.	.	MAF_USDA=10.417
NC_035082.1	23540825	.	G	C	.	.	MAF_INRAE=3.333;MAF_USDA=4.819
NC_035082.1	23540854	.	C	T	.	.	MAF_INRAE=27.5;MAF_USDA=12.651
NC_035082.1	23540859	.	A	G	.	.	MAF_USDA=1.205
NC_035082.1	23540901	.	G	A	.	.	MAF_USDA=5.932
NC_035082.1	23541116	.	T	C	.	.	MAF_INRAE=27.5;MAF_USDA=13.253
NC_035082.1	23541119	.	A	G	.	.	MAF_USDA=22.892
NC_035082.1	23541123	.	C	T	.	.	MAF_INRAE=23.333;MAF_USDA=4.237
NC_035082.1	23541149	.	C	T	.	.	MAF_USDA=2.083
NC_035082.1	23541160	.	T	C	.	.	MAF_INRAE=4.167
NC_035082.1	23541163	.	G	A	.	.	MAF_USDA=1.639
NC_035082.1	23541240	.	G	T	.	.	MAF_USDA=2.353
NC_035082.1	23541247	.	C	A	.	.	MAF_INRAE=25.949;MAF_USDA=44.706
NC_035082.1	23541270	.	A	G	.	.	MAF_USDA=9.412
NC_035082.1	23541296	.	G	T	.	.	MAF_INRAE=30.833;MAF_USDA=2.083
NC_035082.1	23541319	.	G	T	.	.	MAF_INRAE=25.316;MAF_USDA=50.0
NC_035082.1	23541324	.	G	T	.	.	MAF_INRAE=41.772;MAF_USDA=27.059
NC_035082.1	23541438	.	T	C	.	.	MAF_USDA=8.824
NC_035082.1	23541445	.	G	A	.	.	MAF_USDA=2.459
NC_035082.1	23541455	.	G	T	.	.	MAF_USDA=9.016
NC_035082.1	23541461	.	C	A	.	.	MAF_USDA=12.295
NC_035082.1	23541571	.	T	A	.	.	MAF_USDA=6.557
NC_035082.1	23541574	.	T	G	.	.	MAF_INRAE=32.278;MAF_USDA=20.0
NC_035082.1	23541682	.	T	G	.	.	MAF_INRAE=25.316;MAF_USDA=44.118
NC_035082.1	23541760	.	G	T	.	.	MAF_INRAE=10.526;MAF_USDA=2.459
NC_035082.1	23541827	.	A	G	.	.	MAF_INRAE=25.316;MAF_USDA=45.294
NC_035082.1	23541876	.	A	G	.	.	MAF_USDA=2.941
NC_035082.1	23541916	.	G	A	.	.	MAF_INRAE=9.494;MAF_USDA=10.656
NC_035082.1	23541933	.	A	G	.	.	MAF_INRAE=25.316;MAF_USDA=12.353
NC_035082.1	23541976	.	G	A	.	.	MAF_INRAE=30.833;MAF_USDA=8.235
NC_035082.1	23541991	.	T	C	.	.	MAF_USDA=6.557
NC_035082.1	23542052	.	C	T	.	.	MAF_USDA=10.0
NC_035082.1	23542087	.	G	T	.	.	MAF_USDA=3.529
NC_035082.1	23542168	.	A	C	.	.	MAF_USDA=7.377
NC_035082.1	23542245	.	C	T	.	.	MAF_INRAE=30.833;MAF_USDA=8.235
NC_035082.1	23542315	.	G	T	.	.	MAF_USDA=10.417
NC_035082.1	23542326	.	C	T	.	.	MAF_USDA=10.417
NC_035082.1	23542472	.	A	T	.	.	MAF_USDA=10.417
NC_035082.1	23542570	.	C	T	.	.	MAF_USDA=8.824
NC_035082.1	23542633	.	G	A	.	.	MAF_INRAE=33.333;MAF_USDA=43.75
NC_035082.1	23542644	.	C	T	.	.	MAF_USDA=10.417
NC_035082.1	23542653	.	G	A	.	.	MAF_USDA=4.918
NC_035082.1	23542655	.	A	G	.	.	MAF_USDA=4.918
NC_035082.1	23542672	.	G	T	.	.	MAF_USDA=4.918
NC_035082.1	23542725	.	C	T	.	.	MAF_INRAE=23.333;MAF_USDA=4.098
NC_035082.1	23542726	.	A	T	.	.	MAF_USDA=4.918
NC_035082.1	23542731	.	C	T	.	.	MAF_USDA=1.639
NC_035082.1	23542752	.	G	T	.	.	MAF_USDA=8.824
NC_035082.1	23542786	.	G	A	.	.	MAF_INRAE=9.494;MAF_USDA=9.836
NC_035082.1	23542794	.	C	T	.	.	MAF_INRAE=41.139;MAF_USDA=43.75
NC_035082.1	23542820	.	T	C	.	.	MAF_INRAE=5.833;MAF_USDA=1.639
NC_035082.1	23542858	.	G	A	.	.	MAF_USDA=8.824
NC_035082.1	23542911	.	C	T	.	.	MAF_INRAE=33.544;MAF_USDA=16.471
NC_035082.1	23542931	.	C	A	.	.	MAF_USDA=2.083
NC_035082.1	23542934	.	T	C	.	.	MAF_USDA=20.588
NC_035082.1	23542948	.	T	C	.	.	MAF_INRAE=33.544;MAF_USDA=16.471
NC_035082.1	23542971	.	A	C	.	.	MAF_INRAE=30.833;MAF_USDA=8.824
NC_035082.1	23542979	.	A	G	.	.	MAF_USDA=2.353
NC_035082.1	23542987	.	T	A	.	.	MAF_INRAE=25.316;MAF_USDA=43.529
NC_035082.1	23543078	.	T	A	.	.	MAF_USDA=1.639
NC_035082.1	23543110	.	C	T	.	.	MAF_INRAE=32.278;MAF_USDA=14.583
NC_035082.1	23543117	.	G	T	.	.	MAF_INRAE=32.278;MAF_USDA=14.583
NC_035082.1	23543123	.	T	G	.	.	MAF_INRAE=25.949;MAF_USDA=33.333
NC_035082.1	23543125	.	G	A	.	.	MAF_INRAE=39.167;MAF_USDA=14.583
NC_035082.1	23543133	.	C	A	.	.	MAF_INRAE=32.911;MAF_USDA=16.667
NC_035082.1	23543135	.	C	T	.	.	MAF_INRAE=40.0;MAF_USDA=16.667
NC_035082.1	23543136	.	G	A	.	.	MAF_USDA=8.235
NC_035082.1	23543164	.	C	A	.	.	MAF_INRAE=32.278;MAF_USDA=16.667
NC_035082.1	23543194	.	G	A	.	.	MAF_INRAE=41.772;MAF_USDA=30.588
NC_035082.1	23543268	.	C	T	.	.	MAF_USDA=2.353
NC_035082.1	23543381	.	T	C	.	.	MAF_USDA=21.765
NC_035082.1	23543411	.	T	G	.	.	MAF_USDA=3.279
NC_035082.1	23543412	.	C	T	.	.	MAF_USDA=31.765
NC_035082.1	23543503	.	A	C	.	.	MAF_INRAE=32.911;MAF_USDA=17.059
NC_035082.1	23543533	.	T	C	.	.	MAF_INRAE=25.316;MAF_USDA=42.941
NC_035082.1	23543649	.	A	G	.	.	MAF_INRAE=26.582;MAF_USDA=33.333
NC_035082.1	23543666	.	C	T	.	.	MAF_INRAE=39.873;MAF_USDA=31.176
NC_035082.1	23543684	.	T	G	.	.	MAF_INRAE=25.949;MAF_USDA=43.529
NC_035082.1	23543695	.	C	T	.	.	MAF_USDA=2.459
NC_035082.1	23543733	.	T	A	.	.	MAF_INRAE=32.911;MAF_USDA=17.059
NC_035082.1	23543822	.	A	G	.	.	MAF_INRAE=31.646;MAF_USDA=16.471
NC_035082.1	23543823	.	C	T	.	.	MAF_INRAE=38.333;MAF_USDA=16.471
NC_035082.1	23543824	.	A	C	.	.	MAF_INRAE=38.333;MAF_USDA=16.471
NC_035082.1	23543840	.	C	A	.	.	MAF_USDA=7.377
NC_035082.1	23543852	.	A	G	.	.	MAF_INRAE=25.316;MAF_USDA=10.588
NC_035082.1	23543855	.	T	C	.	.	MAF_USDA=7.059
NC_035082.1	23543868	.	C	A	.	.	MAF_INRAE=9.494;MAF_USDA=11.475
NC_035082.1	23543954	.	T	C	.	.	MAF_INRAE=9.494;MAF_USDA=10.656
NC_035082.1	23543995	.	T	G	.	.	MAF_USDA=20.588
NC_035082.1	23544064	.	T	A	.	.	MAF_INRAE=32.278;MAF_USDA=17.059
NC_035082.1	23544081	.	T	C	.	.	MAF_USDA=2.083
NC_035082.1	23544082	.	T	A	.	.	MAF_USDA=2.459
NC_035082.1	23544163	.	T	G	.	.	MAF_INRAE=30.833
NC_035082.1	23544255	.	T	C	.	.	MAF_INRAE=32.278;MAF_USDA=17.059
NC_035082.1	23544305	.	G	A	.	.	MAF_INRAE=31.646;MAF_USDA=16.471
NC_035082.1	23544350	.	G	T	.	.	MAF_INRAE=32.278;MAF_USDA=16.667
NC_035082.1	23544370	.	A	G	.	.	MAF_INRAE=32.278;MAF_USDA=15.882
NC_035082.1	23544428	.	C	G	.	.	MAF_INRAE=25.833
NC_035082.1	23544445	.	T	G	.	.	MAF_INRAE=5.063;MAF_USDA=4.098
NC_035082.1	23544464	.	A	G	.	.	MAF_INRAE=24.684;MAF_USDA=18.235
NC_035082.1	23544466	.	A	C	.	.	MAF_USDA=1.639
NC_035082.1	23544504	.	A	T	.	.	MAF_INRAE=5.0;MAF_USDA=1.639
NC_035082.1	23544521	.	C	T	.	.	MAF_USDA=1.639
NC_035082.1	23544527	.	T	G	.	.	MAF_INRAE=30.833;MAF_USDA=2.083
NC_035082.1	23544548	.	G	A	.	.	MAF_USDA=12.941
NC_035082.1	23544558	.	T	C	.	.	MAF_INRAE=32.911;MAF_USDA=16.667
NC_035082.1	23544628	.	T	G	.	.	MAF_INRAE=32.911;MAF_USDA=17.059
NC_035082.1	23544652	.	T	G	.	.	MAF_INRAE=16.456;MAF_USDA=12.941
NC_035082.1	23544690	.	AGAAAAGCACAAACAGAACGTAGAAAC	AGAAAAGCACAAACAGAACGTAGAAAT	.	.	MAF_USDA=35.417
NC_035082.1	23544716	.	C	T	.	.	MAF_INRAE=41.772;MAF_USDA=32.787
NC_035082.1	23544717	.	G	T	.	.	MAF_INRAE=30.833
NC_035082.1	23544785	.	T	C	.	.	MAF_INRAE=8.861;MAF_USDA=8.197
NC_035082.1	23544788	.	A	G	.	.	MAF_INRAE=27.5;MAF_USDA=42.353
NC_035082.1	23544845	.	G	C	.	.	MAF_USDA=10.417
NC_035082.1	23544913	.	T	G	.	.	MAF_INRAE=25.316;MAF_USDA=41.176
NC_035082.1	23544935	.	T	C	.	.	MAF_INRAE=25.316;MAF_USDA=42.353
NC_035082.1	23544950	.	G	A	.	.	MAF_USDA=1.765
NC_035082.1	23544997	.	A	T	.	.	MAF_INRAE=24.684;MAF_USDA=12.941
NC_035082.1	23545074	.	C	T	.	.	MAF_INRAE=25.316;MAF_USDA=10.588
NC_035082.1	23545091	.	G	C	.	.	MAF_INRAE=39.167;MAF_USDA=14.118
NC_035082.1	23545106	.	C	T	.	.	MAF_INRAE=25.316;MAF_USDA=18.235
NC_035082.1	23545170	.	G	A	.	.	MAF_INRAE=16.456;MAF_USDA=25.294
NC_035082.1	23545187	.	T	G	.	.	MAF_USDA=4.167
NC_035082.1	23545200	.	C	T	.	.	MAF_USDA=2.459
NC_035082.1	23545275	.	C	T	.	.	MAF_INRAE=4.43;MAF_USDA=4.118
NC_035082.1	23545342	.	T	A	.	.	MAF_USDA=10.417
NC_035082.1	23545349	.	T	G	.	.	MAF_USDA=10.417
NC_035082.1	23545369	.	T	A	.	.	MAF_USDA=10.417
NC_035082.1	23545370	.	T	C	.	.	MAF_INRAE=16.456;MAF_USDA=14.118
NC_035082.1	23545507	.	C	T	.	.	MAF_INRAE=30.0;MAF_USDA=2.083
NC_035082.1	23545529	.	A	C	.	.	MAF_INRAE=49.367;MAF_USDA=28.235
NC_035082.1	23545691	.	G	T	.	.	MAF_USDA=1.765
NC_035082.1	23545700	.	C	A	.	.	MAF_USDA=1.639
NC_035082.1	23545741	.	A	C	.	.	MAF_INRAE=32.278;MAF_USDA=6.471
NC_035082.1	23545793	.	G	A	.	.	MAF_USDA=1.639
NC_035082.1	23545857	.	G	T	.	.	MAF_INRAE=25.316;MAF_USDA=14.118
NC_035082.1	23545881	.	T	A	.	.	MAF_INRAE=25.949;MAF_USDA=32.941
NC_035082.1	23545915	.	G	A	.	.	MAF_INRAE=1.667;MAF_USDA=20.732
NC_035082.1	23545917	.	T	G	.	.	MAF_INRAE=26.667;MAF_USDA=18.75
NC_035082.1	23545986	.	T	G	.	.	MAF_INRAE=32.911;MAF_USDA=6.471
NC_035082.1	23545997	.	G	C	.	.	MAF_INRAE=32.911;MAF_USDA=6.471
NC_035082.1	23546068	.	G	T	.	.	MAF_USDA=5.738
NC_035082.1	23546207	.	A	C	.	.	MAF_INRAE=25.316;MAF_USDA=10.588
NC_035082.1	23546219	.	C	T	.	.	MAF_INRAE=4.43;MAF_USDA=4.118
NC_035082.1	23546289	.	A	C	.	.	MAF_USDA=10.0
NC_035082.1	23546308	.	A	C	.	.	MAF_INRAE=32.911;MAF_USDA=6.25
NC_035082.1	23546325	.	T	G	.	.	MAF_USDA=2.353
NC_035082.1	23546330	.	C	A	.	.	MAF_USDA=2.941
NC_035082.1	23546352	.	A	T	.	.	MAF_INRAE=16.456;MAF_USDA=47.647
NC_035082.1	23546444	.	A	G	.	.	MAF_INRAE=16.456;MAF_USDA=47.647
NC_035082.1	23546459	.	C	T	.	.	MAF_USDA=1.765
NC_035082.1	23546563	.	C	G	.	.	MAF_USDA=9.412
NC_035082.1	23546608	.	T	C	.	.	MAF_INRAE=5.063
NC_035082.1	23546635	.	A	G	.	.	MAF_INRAE=20.886;MAF_USDA=5.294
NC_035082.1	23546790	.	T	C	.	.	MAF_INRAE=32.911;MAF_USDA=11.176
NC_035082.1	23546793	.	T	A	.	.	MAF_INRAE=16.456;MAF_USDA=27.647
NC_035082.1	23546881	.	G	A	.	.	MAF_INRAE=30.833;MAF_USDA=2.083
NC_035082.1	23546889	.	G	A	.	.	MAF_INRAE=9.494;MAF_USDA=9.016
NC_035082.1	23546908	.	C	G	.	.	MAF_INRAE=20.886;MAF_USDA=5.294
NC_035082.1	23546929	.	G	A	.	.	MAF_USDA=2.459
NC_035082.1	23546952	.	T	A	.	.	MAF_INRAE=25.316;MAF_USDA=21.765
NC_035082.1	23546968	.	A	G	.	.	MAF_USDA=2.083
NC_035082.1	23547006	.	A	C	.	.	MAF_INRAE=30.833;MAF_USDA=2.083
NC_035082.1	23547021	.	C	T	.	.	MAF_INRAE=32.911;MAF_USDA=12.353
NC_035082.1	23547028	.	G	C	.	.	MAF_INRAE=30.833;MAF_USDA=5.294
NC_035082.1	23547038	.	G	A	.	.	MAF_USDA=3.279
NC_035082.1	23547095	.	A	G	.	.	MAF_USDA=2.083
NC_035082.1	23547100	.	A	C	.	.	MAF_USDA=1.765
NC_035082.1	23547135	.	A	G	.	.	MAF_USDA=6.25
NC_035082.1	23547138	.	G	A	.	.	MAF_INRAE=7.595;MAF_USDA=7.647
NC_035082.1	23547184	.	T	G	.	.	MAF_INRAE=32.911;MAF_USDA=12.941
NC_035082.1	23547185	.	C	A	.	.	MAF_INRAE=40.0;MAF_USDA=12.941
NC_035082.1	23547198	.	A	T	.	.	MAF_USDA=7.377
NC_035082.1	23547201	.	C	T	.	.	MAF_INRAE=25.316;MAF_USDA=20.0
NC_035082.1	23547243	.	C	A	.	.	MAF_INRAE=20.886;MAF_USDA=5.294
NC_035082.1	23547264	.	G	A	.	.	MAF_INRAE=25.316;MAF_USDA=19.412
NC_035082.1	23547322	.	T	C	.	.	MAF_INRAE=17.089;MAF_USDA=49.412
NC_035082.1	23547327	.	C	T	.	.	MAF_USDA=6.557
NC_035082.1	23547372	.	C	A	.	.	MAF_INRAE=9.494;MAF_USDA=8.197
NC_035082.1	23547392	.	T	C	.	.	MAF_INRAE=24.684;MAF_USDA=17.647
NC_035082.1	23547452	.	C	T	.	.	MAF_INRAE=33.544;MAF_USDA=12.941
NC_035082.1	23547496	.	C	G	.	.	MAF_USDA=1.667
NC_035082.1	23547563	.	T	G	.	.	MAF_USDA=1.639
NC_035082.1	23547635	.	A	G	.	.	MAF_INRAE=25.316;MAF_USDA=18.75
NC_035082.1	23547638	.	C	A	.	.	MAF_USDA=2.083
NC_035082.1	23547645	.	T	C	.	.	MAF_INRAE=4.43
NC_035082.1	23547650	.	T	C	.	.	MAF_USDA=11.905
NC_035082.1	23547662	.	T	C	.	.	MAF_USDA=4.762
NC_035082.1	23547670	.	C	T	.	.	MAF_USDA=2.083
NC_035082.1	23547802	.	C	T	.	.	MAF_USDA=1.639
NC_035082.1	23547813	.	C	A	.	.	MAF_INRAE=34.177;MAF_USDA=14.118
NC_035082.1	23547844	.	C	T	.	.	MAF_INRAE=9.494;MAF_USDA=9.016
NC_035082.1	23547909	.	T	C	.	.	MAF_INRAE=32.911;MAF_USDA=13.529
NC_035082.1	23547932	.	T	C	.	.	MAF_INRAE=32.911;MAF_USDA=13.529
NC_035082.1	23547970	.	G	A	.	.	MAF_INRAE=32.911;MAF_USDA=13.529
NC_035082.1	23548008	.	A	G	.	.	MAF_INRAE=33.544;MAF_USDA=12.941
NC_035082.1	23548036	.	T	G	.	.	MAF_INRAE=41.772;MAF_USDA=30.588
NC_035082.1	23548080	.	A	C	.	.	MAF_INRAE=16.456;MAF_USDA=47.647
NC_035082.1	23548105	.	G	A	.	.	MAF_INRAE=7.595;MAF_USDA=7.647
NC_035082.1	23548146	.	G	T	.	.	MAF_INRAE=22.785;MAF_USDA=46.429
NC_035082.1	23548147	.	T	G	.	.	MAF_INRAE=16.456;MAF_USDA=24.706
NC_035082.1	23548270	.	C	T	.	.	MAF_USDA=1.639
NC_035082.1	23548280	.	C	T	.	.	MAF_INRAE=25.316;MAF_USDA=10.714
NC_035082.1	23548287	.	T	G	.	.	MAF_USDA=10.833
NC_035082.1	23548313	.	G	T	.	.	MAF_USDA=6.667
NC_035082.1	23548371	.	C	T	.	.	MAF_INRAE=9.494;MAF_USDA=5.738
NC_035082.1	23548384	.	T	A	.	.	MAF_INRAE=17.089;MAF_USDA=50.0
NC_035082.1	23548722	.	G	C	.	.	MAF_INRAE=9.494;MAF_USDA=8.197
NC_035082.1	23548775	.	G	A	.	.	MAF_INRAE=25.316;MAF_USDA=18.235
NC_035082.1	23548861	.	C	G	.	.	MAF_USDA=1.639
NC_035082.1	23548883	.	T	C	.	.	MAF_INRAE=4.43;MAF_USDA=4.118
NC_035082.1	23549046	.	A	G	.	.	MAF_USDA=1.639
NC_035082.1	23549136	.	A	C	.	.	MAF_INRAE=30.833;MAF_USDA=7.059
NC_035082.1	23549155	.	G	A	.	.	MAF_INRAE=5.833;MAF_USDA=1.639
NC_035082.1	23549353	.	T	C	.	.	MAF_INRAE=9.494;MAF_USDA=7.377
NC_035082.1	23549377	.	C	A	.	.	MAF_USDA=2.083
NC_035082.1	23549417	.	C	T	.	.	MAF_USDA=2.459
NC_035082.1	23549418	.	G	A	.	.	MAF_USDA=4.098
NC_035082.1	23549439	.	C	T	.	.	MAF_INRAE=5.833;MAF_USDA=2.459
NC_035082.1	23549480	.	T	G	.	.	MAF_USDA=2.459
NC_035082.1	23549540	.	T	A	.	.	MAF_USDA=4.706
NC_035082.1	23549582	.	G	A	.	.	MAF_INRAE=20.253;MAF_USDA=5.294
NC_035082.1	23549710	.	T	C	.	.	MAF_USDA=4.118
NC_035082.1	23549722	.	G	T	.	.	MAF_INRAE=9.494;MAF_USDA=3.279
NC_035082.1	23549800	.	C	G	.	.	MAF_INRAE=25.316;MAF_USDA=10.588
NC_035082.1	23549833	.	C	A	.	.	MAF_INRAE=34.81;MAF_USDA=33.529
NC_035082.1	23549836	.	A	C	.	.	MAF_INRAE=20.886;MAF_USDA=5.294
NC_035082.1	23549841	.	A	C	.	.	MAF_INRAE=9.494;MAF_USDA=17.647
NC_035082.1	23549896	.	T	C	.	.	MAF_INRAE=9.494;MAF_USDA=8.197
NC_035082.1	23549913	.	C	A	.	.	MAF_INRAE=9.494;MAF_USDA=7.377
NC_035082.1	23550027	.	G	T	.	.	MAF_INRAE=9.494;MAF_USDA=10.588
NC_035082.1	23550087	.	G	C	.	.	MAF_INRAE=25.316;MAF_USDA=16.667
NC_035082.1	23550108	.	T	A	.	.	MAF_INRAE=9.494;MAF_USDA=8.197
NC_035082.1	23550126	.	C	T	.	.	MAF_INRAE=37.342;MAF_USDA=37.059
NC_035082.1	23550134	.	A	C	.	.	MAF_USDA=10.0
NC_035082.1	23550167	.	C	T	.	.	MAF_INRAE=10.526;MAF_USDA=14.118
NC_035082.1	23550171	.	A	T	.	.	MAF_INRAE=22.5;MAF_USDA=4.098
NC_035082.1	23550438	.	T	C	.	.	MAF_USDA=3.279
NC_035082.1	23550449	.	A	G	.	.	MAF_INRAE=4.43;MAF_USDA=10.714
NC_035082.1	23550480	.	C	T	.	.	MAF_USDA=3.279
NC_035082.1	23550486	.	C	T	.	.	MAF_USDA=4.918
NC_035082.1	23550518	.	G	A	.	.	MAF_INRAE=4.43;MAF_USDA=11.176
NC_035082.1	23550553	.	T	G	.	.	MAF_USDA=4.918
NC_035082.1	23550555	.	C	A	.	.	MAF_INRAE=25.316;MAF_USDA=10.588
NC_035082.1	23550592	.	T	A	.	.	MAF_INRAE=9.494;MAF_USDA=5.738
NC_035082.1	23550627	.	T	C	.	.	MAF_USDA=2.459
NC_035082.1	23550630	.	T	C	.	.	MAF_USDA=1.639
NC_035082.1	23550633	.	G	A	.	.	MAF_INRAE=7.595;MAF_USDA=7.647
NC_035082.1	23550660	.	G	A	.	.	MAF_INRAE=5.063;MAF_USDA=4.098
NC_035082.1	23550671	.	G	T	.	.	MAF_INRAE=5.833;MAF_USDA=2.459
NC_035082.1	23550687	.	T	C	.	.	MAF_USDA=5.294
NC_035082.1	23550694	.	T	G	.	.	MAF_USDA=11.176
NC_035082.1	23550705	.	C	A	.	.	MAF_INRAE=9.494;MAF_USDA=8.197
NC_035082.1	23550732	.	C	T	.	.	MAF_INRAE=13.924;MAF_USDA=16.471
NC_035082.1	23550743	.	C	A	.	.	MAF_INRAE=4.43;MAF_USDA=3.529
NC_035082.1	23550744	.	C	T	.	.	MAF_INRAE=9.494;MAF_USDA=7.377
NC_035082.1	23550748	.	G	T	.	.	MAF_USDA=3.279
NC_035082.1	23550773	.	A	G	.	.	MAF_INRAE=24.684;MAF_USDA=10.0
NC_035082.1	23550774	.	T	A	.	.	MAF_INRAE=9.494;MAF_USDA=8.197
NC_035082.1	23550817	.	C	T	.	.	MAF_INRAE=12.658;MAF_USDA=5.882
NC_035082.1	23550852	.	T	C	.	.	MAF_USDA=8.235
NC_035082.1	23550878	.	G	A	.	.	MAF_INRAE=2.5;MAF_USDA=6.25
NC_035082.1	23550881	.	A	C	.	.	MAF_USDA=4.167
NC_035082.1	23550894	.	G	T	.	.	MAF_INRAE=30.833;MAF_USDA=11.176
NC_035082.1	23550956	.	A	T	.	.	MAF_INRAE=9.494
NC_035082.1	23550965	.	C	A	.	.	MAF_USDA=11.765
NC_035082.1	23550981	.	T	C	.	.	MAF_USDA=11.765
NC_035082.1	23551017	.	C	A	.	.	MAF_INRAE=22.5;MAF_USDA=4.098
NC_035082.1	23551032	.	C	A	.	.	MAF_USDA=1.639
NC_035082.1	23551078	.	G	A	.	.	MAF_INRAE=13.924;MAF_USDA=13.529
NC_035082.1	23551079	.	T	A	.	.	MAF_USDA=3.279
NC_035082.1	23551159	.	A	T	.	.	MAF_USDA=8.235
NC_035082.1	23551182	.	C	A	.	.	MAF_USDA=2.459
NC_035082.1	23551190	.	C	T	.	.	MAF_USDA=5.294
NC_035082.1	23551200	.	C	A	.	.	MAF_INRAE=4.43
NC_035082.1	23551218	.	G	T	.	.	MAF_USDA=4.918
NC_035082.1	23551350	.	G	T	.	.	MAF_USDA=12.295
NC_035082.1	23551354	.	T	G	.	.	MAF_USDA=12.353
NC_035082.1	23551504	.	T	C	.	.	MAF_INRAE=29.747;MAF_USDA=35.882
NC_035082.1	23551618	.	A	G	.	.	MAF_USDA=1.639
NC_035082.1	23551735	.	G	A	.	.	MAF_USDA=2.459
NC_035082.1	23551855	.	C	A	.	.	MAF_INRAE=24.684;MAF_USDA=10.588
NC_035082.1	23551891	.	T	G	.	.	MAF_INRAE=24.051;MAF_USDA=10.588
NC_035082.1	23551967	.	C	T	.	.	MAF_INRAE=27.215;MAF_USDA=21.176
NC_035082.1	23551968	.	G	A	.	.	MAF_USDA=1.639
NC_035082.1	23552048	.	G	A	.	.	MAF_USDA=6.471
NC_035082.1	23552056	.	G	A	.	.	MAF_USDA=4.918
NC_035082.1	23552098	.	T	G	.	.	MAF_USDA=4.118
NC_035082.1	23552103	.	T	G	.	.	MAF_INRAE=1.667
NC_035082.1	23552130	.	C	A	.	.	MAF_USDA=8.824
NC_035082.1	23552176	.	A	G	.	.	MAF_INRAE=4.43;MAF_USDA=20.588
NC_035082.1	23552179	.	C	A	.	.	MAF_INRAE=44.937;MAF_USDA=32.941
NC_035082.1	23552250	.	C	A	.	.	MAF_INRAE=4.43;MAF_USDA=8.824
NC_035082.1	23552260	.	A	G	.	.	MAF_INRAE=10.526;MAF_USDA=2.459
NC_035082.1	23552352	.	A	T	.	.	MAF_INRAE=30.833;MAF_USDA=2.083
NC_035082.1	23552367	.	T	C	.	.	MAF_INRAE=30.38;MAF_USDA=48.824
NC_035082.1	23552376	.	G	C	.	.	MAF_INRAE=46.203;MAF_USDA=23.529
NC_035082.1	23552402	.	A	C	.	.	MAF_INRAE=4.167
NC_035082.1	23552405	.	C	T	.	.	MAF_USDA=4.706
NC_035082.1	23552407	.	G	T	.	.	MAF_INRAE=11.667;MAF_USDA=49.412
NC_035082.1	23552455	.	T	C	.	.	MAF_USDA=4.706
NC_035082.1	23552461	.	C	A	.	.	MAF_USDA=2.459
NC_035082.1	23552496	.	A	T	.	.	MAF_INRAE=9.494;MAF_USDA=32.353
NC_035082.1	23552498	.	A	G	.	.	MAF_USDA=3.279
NC_035082.1	23552501	.	C	G	.	.	MAF_USDA=4.706
NC_035082.1	23552518	.	T	C	.	.	MAF_USDA=18.235
NC_035082.1	23552555	.	C	G	.	.	MAF_USDA=1.639
NC_035082.1	23552587	.	A	G	.	.	MAF_INRAE=23.333;MAF_USDA=4.098
NC_035082.1	23552623	.	T	G	.	.	MAF_USDA=8.197
NC_035082.1	23552752	.	T	G	.	.	MAF_INRAE=22.152;MAF_USDA=15.294
NC_035082.1	23552754	.	C	G	.	.	MAF_INRAE=15.833;MAF_USDA=22.353
NC_035082.1	23552782	.	C	T	.	.	MAF_USDA=2.459
NC_035082.1	23552826	.	G	A	.	.	MAF_USDA=2.459
NC_035082.1	23552883	.	T	A	.	.	MAF_USDA=4.706
NC_035082.1	23552991	.	T	C	.	.	MAF_USDA=1.176
NC_035082.1	23553001	.	C	G	.	.	MAF_INRAE=30.833;MAF_USDA=2.459
NC_035082.1	23553282	.	C	T	.	.	MAF_INRAE=30.0;MAF_USDA=2.083
NC_035082.1	23553342	.	A	G	.	.	MAF_USDA=2.459
NC_035082.1	23553378	.	G	T	.	.	MAF_USDA=3.279
NC_035082.1	23553482	.	G	A	.	.	MAF_INRAE=7.595;MAF_USDA=17.647
NC_035082.1	23553520	.	C	A	.	.	MAF_USDA=2.459
NC_035082.1	23553571	.	A	T	.	.	MAF_USDA=4.167
NC_035082.1	23553643	.	C	T	.	.	MAF_INRAE=40.506;MAF_USDA=31.176
NC_035082.1	23553648	.	A	G	.	.	MAF_USDA=2.459
NC_035082.1	23553652	.	G	T	.	.	MAF_INRAE=16.456;MAF_USDA=15.294
NC_035082.1	23553696	.	C	A	.	.	MAF_INRAE=33.544;MAF_USDA=48.235
NC_035082.1	23553737	.	G	A	.	.	MAF_USDA=1.639
NC_035082.1	23553910	.	T	C	.	.	MAF_USDA=4.098
NC_035082.1	23554024	.	C	T	.	.	MAF_INRAE=23.333;MAF_USDA=4.098
NC_035082.1	23554073	.	G	A	.	.	MAF_USDA=2.353
NC_035082.1	23554172	.	G	A	.	.	MAF_INRAE=10.127;MAF_USDA=48.824
NC_035082.1	23554207	.	C	T	.	.	MAF_USDA=3.279
NC_035082.1	23554252	.	G	A	.	.	MAF_INRAE=30.833;MAF_USDA=4.167
NC_035082.1	23554328	.	A	T	.	.	MAF_USDA=3.279
NC_035082.1	23554456	.	G	T	.	.	MAF_INRAE=9.494;MAF_USDA=49.412
NC_035082.1	23554561	.	C	T	.	.	MAF_INRAE=43.038;MAF_USDA=12.353
NC_035082.1	23554611	.	A	G	.	.	MAF_USDA=2.459
NC_035082.1	23554643	.	T	G	.	.	MAF_INRAE=9.494;MAF_USDA=49.412
NC_035082.1	23554826	.	G	A	.	.	MAF_USDA=4.217
NC_035082.1	23554843	.	C	A	.	.	MAF_INRAE=9.494;MAF_USDA=48.824
NC_035082.1	23554907	.	G	A	.	.	MAF_INRAE=9.494;MAF_USDA=48.824
NC_035082.1	23554919	.	C	A	.	.	MAF_INRAE=40.506;MAF_USDA=31.176
NC_035082.1	23554923	.	A	G	.	.	MAF_INRAE=5.063;MAF_USDA=4.098
NC_035082.1	23554978	.	T	G	.	.	MAF_INRAE=8.861;MAF_USDA=48.824
NC_035082.1	23555000	.	A	G	.	.	MAF_INRAE=9.494;MAF_USDA=48.824
NC_035082.1	23555088	.	C	A	.	.	MAF_INRAE=7.595;MAF_USDA=7.647
NC_035082.1	23555104	.	C	A	.	.	MAF_INRAE=8.861;MAF_USDA=12.295
NC_035082.1	23555134	.	T	G	.	.	MAF_USDA=2.459
NC_035082.1	23555154	.	A	C	.	.	MAF_INRAE=9.494;MAF_USDA=5.738
NC_035082.1	23555229	.	T	C	.	.	MAF_INRAE=9.494;MAF_USDA=48.824
NC_035082.1	23555230	.	C	A	.	.	MAF_USDA=9.412
NC_035082.1	23555255	.	A	T	.	.	MAF_INRAE=9.494;MAF_USDA=48.824
NC_035082.1	23555290	.	T	A	.	.	MAF_USDA=2.459
NC_035082.1	23555345	.	T	A	.	.	MAF_INRAE=9.494;MAF_USDA=21.311
NC_035082.1	23555355	.	T	C	.	.	MAF_INRAE=9.494;MAF_USDA=21.311
NC_035082.1	23555410	.	G	A	.	.	MAF_USDA=3.279
NC_035082.1	23555454	.	C	T	.	.	MAF_USDA=3.279
NC_035082.1	23555457	.	A	G	.	.	MAF_USDA=1.639
NC_035082.1	23555526	.	G	A	.	.	MAF_USDA=2.459
NC_035082.1	23555597	.	A	C	.	.	MAF_INRAE=9.494;MAF_USDA=21.311
NC_035082.1	23555674	.	C	A	.	.	MAF_USDA=2.459
NC_035082.1	23555693	.	T	C	.	.	MAF_INRAE=9.494;MAF_USDA=22.131
NC_035082.1	23555765	.	A	C	.	.	MAF_INRAE=9.494;MAF_USDA=22.131
NC_035082.1	23555807	.	G	T	.	.	MAF_INRAE=12.025;MAF_USDA=36.471
NC_035082.1	23555817	.	T	A	.	.	MAF_INRAE=9.167
NC_035082.1	23555826	.	A	G	.	.	MAF_INRAE=9.494
NC_035082.1	23555848	.	G	A	.	.	MAF_INRAE=9.494;MAF_USDA=22.951
NC_035082.1	23555851	.	G	T	.	.	MAF_USDA=4.918
NC_035082.1	23555880	.	G	A	.	.	MAF_INRAE=9.494;MAF_USDA=22.951
NC_035082.1	23555892	.	C	T	.	.	MAF_INRAE=16.456;MAF_USDA=13.529
NC_035082.1	23555898	.	C	A	.	.	MAF_USDA=3.279
NC_035082.1	23555967	.	T	A	.	.	MAF_USDA=9.016
NC_035082.1	23556034	.	C	T	.	.	MAF_USDA=3.279
NC_035082.1	23556070	.	C	T	.	.	MAF_USDA=4.098
NC_035082.1	23556087	.	G	A	.	.	MAF_INRAE=4.43;MAF_USDA=4.098
NC_035082.1	23556138	.	C	A	.	.	MAF_INRAE=9.494
NC_035082.1	23556297	.	G	C	.	.	MAF_INRAE=9.494;MAF_USDA=18.852
NC_035082.1	23556306	.	T	G	.	.	MAF_INRAE=38.608;MAF_USDA=8.235
NC_035082.1	23556309	.	G	A	.	.	MAF_USDA=20.0
NC_035082.1	23556338	.	C	T	.	.	MAF_USDA=1.639
NC_035082.1	23556342	.	T	G	.	.	MAF_USDA=3.279
NC_035082.1	23556393	.	T	G	.	.	MAF_USDA=2.459
NC_035082.1	23556519	.	A	G	.	.	MAF_USDA=15.574
NC_035082.1	23556652	.	G	A	.	.	MAF_USDA=13.115
NC_035082.1	23556781	.	A	G	.	.	MAF_USDA=2.459
NC_035082.1	23556782	.	T	A	.	.	MAF_USDA=2.083
NC_035082.1	23556814	.	T	A	.	.	MAF_USDA=33.529
NC_035082.1	23557002	.	C	T	.	.	MAF_USDA=6.557
NC_035082.1	23557007	.	T	A	.	.	MAF_USDA=10.656
NC_035082.1	23557047	.	G	A	.	.	MAF_INRAE=2.5
NC_035082.1	23557061	.	A	T	.	.	MAF_USDA=5.738
NC_035082.1	23557108	.	A	C	.	.	MAF_USDA=2.941
NC_035082.1	23557119	.	C	A	.	.	MAF_USDA=35.294
NC_035082.1	23557143	.	T	C	.	.	MAF_USDA=11.475
NC_035082.1	23557180	.	C	A	.	.	MAF_USDA=4.706
NC_035082.1	23557189	.	T	G	.	.	MAF_INRAE=4.167;MAF_USDA=8.235
NC_035082.1	23557305	.	A	C	.	.	MAF_USDA=2.459
NC_035082.1	23557308	.	T	G	.	.	MAF_USDA=2.353
NC_035082.1	23557321	.	C	A	.	.	MAF_INRAE=5.833;MAF_USDA=1.639
NC_035082.1	23557344	.	C	A	.	.	MAF_USDA=2.941
NC_035082.1	23557387	.	C	A	.	.	MAF_USDA=1.639
NC_035082.1	23557391	.	C	A	.	.	MAF_USDA=6.557
NC_035082.1	23557410	.	C	T	.	.	MAF_USDA=1.639
NC_035082.1	23557420	.	T	A	.	.	MAF_INRAE=5.833;MAF_USDA=12.5
NC_035082.1	23557423	.	C	A	.	.	MAF_INRAE=5.833;MAF_USDA=12.5
NC_035082.1	23557424	.	T	C	.	.	MAF_INRAE=5.833;MAF_USDA=12.5
NC_035082.1	23557455	.	A	T	.	.	MAF_USDA=3.279
NC_035082.1	23557470	.	C	T	.	.	MAF_USDA=2.459
NC_035082.1	23557472	.	C	A	.	.	MAF_INRAE=5.063;MAF_USDA=21.176
NC_035082.1	23557507	.	G	C	.	.	MAF_INRAE=5.063;MAF_USDA=4.098
NC_035082.1	23557515	.	T	A	.	.	MAF_INRAE=5.063;MAF_USDA=4.098
NC_035082.1	23557517	.	C	A	.	.	MAF_USDA=14.118
NC_035082.1	23557536	.	A	T	.	.	MAF_INRAE=5.833;MAF_USDA=12.295
NC_035082.1	23557540	.	A	T	.	.	MAF_USDA=13.529
NC_035082.1	23557585	.	C	G	.	.	MAF_USDA=1.639
NC_035082.1	23557608	.	T	A	.	.	MAF_USDA=7.377
NC_035082.1	23557909	.	A	G	.	.	MAF_INRAE=5.833;MAF_USDA=1.639
NC_035082.1	23557928	.	C	T	.	.	MAF_USDA=10.417
NC_035082.1	23557937	.	T	G	.	.	MAF_INRAE=5.063;MAF_USDA=4.918
NC_035082.1	23557960	.	G	T	.	.	MAF_USDA=19.412
NC_035082.1	23558106	.	G	A	.	.	MAF_USDA=1.639
NC_035082.1	23558128	.	A	G	.	.	MAF_INRAE=5.833;MAF_USDA=1.639
NC_035082.1	23558147	.	G	T	.	.	MAF_INRAE=5.833;MAF_USDA=1.639
NC_035082.1	23558192	.	C	A	.	.	MAF_USDA=1.639
NC_035082.1	23558199	.	T	A	.	.	MAF_USDA=6.471
NC_035082.1	23558203	.	G	C	.	.	MAF_INRAE=5.833;MAF_USDA=4.098
NC_035082.1	23558228	.	A	G	.	.	MAF_USDA=4.706
NC_035082.1	23558235	.	T	C	.	.	MAF_USDA=2.941
NC_035082.1	23558280	.	G	T	.	.	MAF_USDA=2.083
NC_035082.1	23558299	.	C	A	.	.	MAF_USDA=4.098
NC_035082.1	23558328	.	C	A	.	.	MAF_INRAE=5.833;MAF_USDA=47.647
NC_035082.1	23558374	.	A	G	.	.	MAF_USDA=2.459
NC_035082.1	23558390	.	T	A	.	.	MAF_USDA=3.279
NC_035082.1	23558393	.	C	T	.	.	MAF_USDA=4.098
NC_035082.1	23558421	.	C	A	.	.	MAF_USDA=12.353
NC_035082.1	23558439	.	T	G	.	.	MAF_USDA=24.706
NC_035082.1	23558445	.	G	A	.	.	MAF_USDA=25.882
NC_035082.1	23558537	.	A	C	.	.	MAF_INRAE=5.833;MAF_USDA=1.639
NC_035082.1	23558577	.	A	G	.	.	MAF_USDA=2.941
NC_035082.1	23558649	.	C	T	.	.	MAF_USDA=7.059
NC_035082.1	23558688	.	C	G	.	.	MAF_INRAE=5.833;MAF_USDA=4.098
NC_035082.1	23558694	.	T	G	.	.	MAF_USDA=24.59
NC_035082.1	23558704	.	T	C	.	.	MAF_INRAE=5.833;MAF_USDA=1.639
NC_035082.1	23558715	.	A	T	.	.	MAF_USDA=22.941
NC_035082.1	23558829	.	T	G	.	.	MAF_INRAE=23.333;MAF_USDA=5.738
NC_035082.1	23558840	.	T	A	.	.	MAF_USDA=42.353
NC_035082.1	23558857	.	G	T	.	.	MAF_USDA=5.882
NC_035082.1	23558879	.	A	T	.	.	MAF_INRAE=23.333;MAF_USDA=4.098
NC_035082.1	23558882	.	A	T	.	.	MAF_INRAE=23.333;MAF_USDA=4.098
NC_035082.1	23558907	.	C	A	.	.	MAF_USDA=1.639
NC_035082.1	23558908	.	C	A	.	.	MAF_USDA=1.639
NC_035082.1	23558980	.	G	T	.	.	MAF_USDA=22.941
NC_035082.1	23559038	.	A	G	.	.	MAF_USDA=2.459
NC_035082.1	23559063	.	G	C	.	.	MAF_INRAE=10.526;MAF_USDA=3.279
NC_035082.1	23559083	.	A	C	.	.	MAF_USDA=1.639
NC_035082.1	23559088	.	T	C	.	.	MAF_USDA=2.459
NC_035082.1	23559111	.	C	T	.	.	MAF_USDA=2.459
NC_035082.1	23559197	.	T	C	.	.	MAF_USDA=14.583
NC_035082.1	23559204	.	C	A	.	.	MAF_USDA=6.557
NC_035082.1	23559214	.	C	A	.	.	MAF_USDA=4.167
NC_035082.1	23559223	.	G	A	.	.	MAF_USDA=2.459
NC_035082.1	23559226	.	A	T	.	.	MAF_USDA=2.459
NC_035082.1	23559241	.	G	T	.	.	MAF_USDA=12.353
NC_035082.1	23559245	.	T	G	.	.	MAF_USDA=23.529
NC_035082.1	23559279	.	C	T	.	.	MAF_USDA=15.294
NC_035082.1	23559288	.	T	C	.	.	MAF_USDA=2.459
NC_035082.1	23559379	.	C	A	.	.	MAF_USDA=2.459
NC_035082.1	23559407	.	G	T	.	.	MAF_INRAE=46.835;MAF_USDA=16.471
NC_035082.1	23559451	.	G	A	.	.	MAF_USDA=27.647
NC_035082.1	23559479	.	T	G	.	.	MAF_USDA=28.235
NC_035082.1	23559491	.	A	C	.	.	MAF_INRAE=5.833;MAF_USDA=1.639
NC_035082.1	23559525	.	C	G	.	.	MAF_USDA=27.059
NC_035082.1	23559558	.	A	G	.	.	MAF_USDA=4.918
NC_035082.1	23559597	.	T	A	.	.	MAF_USDA=11.765
NC_035082.1	23559606	.	G	A	.	.	MAF_USDA=1.639
NC_035082.1	23559612	.	T	C	.	.	MAF_USDA=41.765
NC_035082.1	23559625	.	A	T	.	.	MAF_INRAE=21.519;MAF_USDA=25.882
NC_035082.1	23559627	.	T	C	.	.	MAF_USDA=29.412
NC_035082.1	23559681	.	A	C	.	.	MAF_INRAE=13.924;MAF_USDA=29.412
NC_035082.1	23559769	.	C	T	.	.	MAF_USDA=2.459
NC_035082.1	23559772	.	G	A	.	.	MAF_USDA=10.588
NC_035082.1	23559837	.	G	T	.	.	MAF_USDA=16.667
NC_035082.1	23559895	.	C	T	.	.	MAF_USDA=1.639
NC_035082.1	23559904	.	A	G	.	.	MAF_USDA=4.118
NC_035082.1	23559991	.	G	A	.	.	MAF_USDA=1.639
NC_035082.1	23560007	.	C	T	.	.	MAF_USDA=1.639
NC_035082.1	23560019	.	T	C	.	.	MAF_INRAE=5.833;MAF_USDA=36.471
NC_035082.1	23560035	.	T	C	.	.	MAF_INRAE=5.833;MAF_USDA=2.459
NC_035082.1	23560095	.	G	T	.	.	MAF_USDA=10.588
NC_035082.1	23560122	.	T	G	.	.	MAF_INRAE=9.494;MAF_USDA=37.059
NC_035082.1	23560135	.	A	G	.	.	MAF_INRAE=9.494;MAF_USDA=36.471
NC_035082.1	23560146	.	C	T	.	.	MAF_USDA=28.235
NC_035082.1	23560174	.	T	C	.	.	MAF_USDA=4.098
NC_035082.1	23560196	.	T	A	.	.	MAF_INRAE=4.43;MAF_USDA=10.417
NC_035082.1	23560246	.	A	G	.	.	MAF_USDA=28.824
NC_035082.1	23560252	.	T	G	.	.	MAF_USDA=1.639
NC_035082.1	23560292	.	C	A	.	.	MAF_INRAE=9.494;MAF_USDA=49.412
NC_035082.1	23560300	.	A	G	.	.	MAF_INRAE=9.494;MAF_USDA=39.412
NC_035082.1	23560309	.	C	T	.	.	MAF_INRAE=9.494;MAF_USDA=39.412
NC_035082.1	23560320	.	T	A	.	.	MAF_INRAE=9.494;MAF_USDA=39.412
NC_035082.1	23560321	.	G	T	.	.	MAF_USDA=1.639
NC_035082.1	23560350	.	A	C	.	.	MAF_USDA=5.738
NC_035082.1	23560408	.	G	T	.	.	MAF_USDA=18.824
NC_035082.1	23560422	.	T	C	.	.	MAF_INRAE=9.494;MAF_USDA=11.765
NC_035082.1	23560447	.	T	A	.	.	MAF_INRAE=4.43;MAF_USDA=7.059
NC_035082.1	23560511	.	T	A	.	.	MAF_USDA=2.5
NC_035082.1	23560595	.	C	A	.	.	MAF_USDA=21.176
NC_035082.1	23560675	.	T	A	.	.	MAF_INRAE=5.833;MAF_USDA=1.639
NC_035082.1	23560719	.	C	T	.	.	MAF_USDA=1.639
NC_035082.1	23560775	.	A	G	.	.	MAF_USDA=14.706
NC_035082.1	23560776	.	T	G	.	.	MAF_INRAE=5.833;MAF_USDA=22.353
NC_035082.1	23560792	.	C	A	.	.	MAF_USDA=6.557
NC_035082.1	23560874	.	C	T	.	.	MAF_INRAE=5.063;MAF_USDA=4.098
NC_035082.1	23560889	.	G	A	.	.	MAF_INRAE=13.924;MAF_USDA=30.588
NC_035082.1	23560927	.	G	A	.	.	MAF_USDA=15.294
NC_035082.1	23560957	.	A	T	.	.	MAF_INRAE=9.494;MAF_USDA=10.417
NC_035082.1	23561030	.	A	T	.	.	MAF_USDA=7.647
NC_035082.1	23561057	.	C	T	.	.	MAF_USDA=1.639
NC_035082.1	23561059	.	C	T	.	.	MAF_USDA=1.639
NC_035082.1	23561075	.	G	T	.	.	MAF_INRAE=5.833;MAF_USDA=11.176
NC_035082.1	23561080	.	C	A	.	.	MAF_USDA=5.738
NC_035082.1	23561186	.	A	G	.	.	MAF_INRAE=7.595;MAF_USDA=14.706
NC_035082.1	23561188	.	G	T	.	.	MAF_INRAE=13.924;MAF_USDA=36.471
NC_035082.1	23561233	.	G	C	.	.	MAF_INRAE=21.519;MAF_USDA=40.0
NC_035082.1	23561273	.	G	T	.	.	MAF_INRAE=21.519;MAF_USDA=40.0
NC_035082.1	23561374	.	G	A	.	.	MAF_INRAE=21.519;MAF_USDA=36.471
NC_035082.1	23561419	.	G	T	.	.	MAF_USDA=1.639
NC_035082.1	23561585	.	G	C	.	.	MAF_INRAE=7.595;MAF_USDA=28.824
NC_035082.1	23561595	.	C	A	.	.	MAF_USDA=1.639
NC_035082.1	23561626	.	G	A	.	.	MAF_USDA=1.639
NC_035082.1	23562247	.	C	A	.	.	MAF_INRAE=22.152;MAF_USDA=35.294
NC_035082.1	23562370	.	T	G	.	.	MAF_INRAE=7.595;MAF_USDA=14.706
NC_035082.1	23562397	.	A	G	.	.	MAF_INRAE=21.519;MAF_USDA=36.471
NC_035082.1	23562434	.	C	T	.	.	MAF_INRAE=7.595;MAF_USDA=14.881
NC_035082.1	23562626	.	A	T	.	.	MAF_USDA=1.639
NC_035082.1	23562858	.	G	A	.	.	MAF_INRAE=21.519;MAF_USDA=36.471
NC_035082.1	23562977	.	G	A	.	.	MAF_USDA=6.471
NC_035082.1	23563040	.	T	G	.	.	MAF_INRAE=5.833;MAF_USDA=1.639
NC_035082.1	23563131	.	G	C	.	.	MAF_USDA=12.295
NC_035082.1	23563177	.	G	A	.	.	MAF_INRAE=7.595;MAF_USDA=14.706
NC_035082.1	23563204	.	C	T	.	.	MAF_USDA=2.083
NC_035082.1	23563407	.	C	G	.	.	MAF_USDA=1.667
NC_035082.1	23563424	.	C	A	.	.	MAF_USDA=3.333
NC_035082.1	23563435	.	A	C	.	.	MAF_USDA=25.882
NC_035082.1	23563449	.	G	T	.	.	MAF_USDA=3.279
NC_035082.1	23563516	.	C	T	.	.	MAF_USDA=1.639
NC_035082.1	23563525	.	C	T	.	.	MAF_INRAE=21.519;MAF_USDA=36.471
NC_035082.1	23563526	.	T	A	.	.	MAF_INRAE=15.0;MAF_USDA=36.471
NC_035082.1	23563545	.	A	G	.	.	MAF_USDA=1.639
NC_035082.1	23563588	.	T	C	.	.	MAF_USDA=6.557
NC_035082.1	23563639	.	G	T	.	.	MAF_INRAE=5.833;MAF_USDA=1.639
NC_035082.1	23563757	.	G	A	.	.	MAF_INRAE=21.519;MAF_USDA=35.882
NC_035082.1	23563776	.	T	C	.	.	MAF_INRAE=21.519;MAF_USDA=36.471
NC_035082.1	23563815	.	C	A	.	.	MAF_USDA=1.639
NC_035082.1	23563975	.	T	G	.	.	MAF_INRAE=5.833;MAF_USDA=1.639
NC_035082.1	23564074	.	G	A	.	.	MAF_INRAE=7.595;MAF_USDA=15.882
NC_035082.1	23564106	.	G	A	.	.	MAF_INRAE=5.833;MAF_USDA=1.639
NC_035082.1	23564388	.	G	A	.	.	MAF_USDA=9.836
NC_035082.1	23564444	.	G	T	.	.	MAF_USDA=10.417
NC_035082.1	23564446	.	A	T	.	.	MAF_USDA=4.706
NC_035082.1	23564475	.	G	T	.	.	MAF_INRAE=7.595;MAF_USDA=21.765
NC_035082.1	23564601	.	T	C	.	.	MAF_INRAE=9.494;MAF_USDA=14.706
NC_035082.1	23564641	.	T	C	.	.	MAF_INRAE=5.833
NC_035082.1	23564721	.	T	A	.	.	MAF_INRAE=3.333
NC_035082.1	23564842	.	A	T	.	.	MAF_INRAE=7.595;MAF_USDA=14.706
NC_035082.1	23565130	.	A	C	.	.	MAF_INRAE=7.595;MAF_USDA=14.706
NC_035082.1	23565142	.	C	T	.	.	MAF_USDA=2.459
NC_035082.1	23565159	.	G	A	.	.	MAF_USDA=7.647
NC_035082.1	23565213	.	A	G	.	.	MAF_INRAE=21.519;MAF_USDA=35.882
NC_035082.1	23565318	.	T	A	.	.	MAF_USDA=1.639
NC_035082.1	23565342	.	A	C	.	.	MAF_USDA=1.639
NC_035082.1	23565728	.	T	A	.	.	MAF_USDA=1.176
NC_035082.1	23565856	.	C	A	.	.	MAF_USDA=4.706
NC_035082.1	23565926	.	C	T	.	.	MAF_USDA=4.167
NC_035082.1	23565936	.	G	A	.	.	MAF_USDA=3.279
NC_035082.1	23565945	.	T	G	.	.	MAF_USDA=5.882
NC_035082.1	23565996	.	T	G	.	.	MAF_USDA=2.459
NC_035082.1	23566035	.	A	G	.	.	MAF_USDA=13.529
NC_035082.1	23566102	.	G	A	.	.	MAF_INRAE=18.354;MAF_USDA=8.235
NC_035082.1	23566195	.	C	T	.	.	MAF_INRAE=5.063;MAF_USDA=4.098
NC_035082.1	23566219	.	T	C	.	.	MAF_INRAE=5.063;MAF_USDA=4.098
NC_035082.1	23566305	.	G	A	.	.	MAF_USDA=1.639
NC_035082.1	23566352	.	A	G	.	.	MAF_USDA=5.294
NC_035082.1	23566510	.	T	A	.	.	MAF_INRAE=22.5;MAF_USDA=4.098
NC_035082.1	23566545	.	A	T	.	.	MAF_INRAE=5.833;MAF_USDA=1.667
NC_035082.1	23566567	.	G	A	.	.	MAF_USDA=10.0
NC_035082.1	23566614	.	T	G	.	.	MAF_INRAE=18.354;MAF_USDA=8.824
NC_035082.1	23566656	.	C	T	.	.	MAF_USDA=2.083
NC_035082.1	23566659	.	T	A	.	.	MAF_INRAE=5.833;MAF_USDA=1.639
NC_035082.1	23566696	.	C	T	.	.	MAF_USDA=4.118
NC_035082.1	23566771	.	G	A	.	.	MAF_USDA=4.706
NC_035082.1	23566858	.	T	C	.	.	MAF_USDA=1.639
NC_035082.1	23566862	.	C	G	.	.	MAF_INRAE=27.215;MAF_USDA=24.118
NC_035082.1	23566942	.	C	T	.	.	MAF_USDA=1.639
NC_035082.1	23566945	.	C	A	.	.	MAF_USDA=1.639
NC_035082.1	23566957	.	C	T	.	.	MAF_USDA=1.667
NC_035082.1	23566962	.	A	T	.	.	MAF_USDA=8.333
NC_035082.1	23567140	.	G	A	.	.	MAF_USDA=1.639
NC_035082.1	23567179	.	T	A	.	.	MAF_USDA=12.5
NC_035082.1	23567317	.	C	T	.	.	MAF_USDA=6.548
NC_035082.1	23567343	.	T	C	.	.	MAF_INRAE=3.333;MAF_USDA=2.353
NC_035082.1	23567447	.	C	A	.	.	MAF_USDA=1.639
NC_035082.1	23567661	.	G	A	.	.	MAF_INRAE=44.304;MAF_USDA=33.529
NC_035082.1	23567670	.	G	A	.	.	MAF_USDA=10.588
NC_035082.1	23567695	.	A	G	.	.	MAF_USDA=1.639
NC_035082.1	23567707	.	A	C	.	.	MAF_INRAE=23.333;MAF_USDA=18.235
NC_035082.1	23567712	.	G	T	.	.	MAF_INRAE=23.333;MAF_USDA=17.059
NC_035082.1	23567771	.	A	G	.	.	MAF_INRAE=29.167;MAF_USDA=19.412
NC_035082.1	23567875	.	G	A	.	.	MAF_INRAE=22.785;MAF_USDA=11.765
NC_035082.1	23567982	.	T	C	.	.	MAF_USDA=8.824
NC_035082.1	23568025	.	T	A	.	.	MAF_USDA=3.279
NC_035082.1	23568026	.	T	A	.	.	MAF_INRAE=10.833;MAF_USDA=10.588
NC_035082.1	23568139	.	A	T	.	.	MAF_USDA=3.279
NC_035082.1	23568151	.	C	T	.	.	MAF_INRAE=5.833;MAF_USDA=1.639
NC_035082.1	23568239	.	G	T	.	.	MAF_USDA=2.353
NC_035082.1	23568248	.	A	G	.	.	MAF_USDA=2.459
NC_035082.1	23568254	.	A	C	.	.	MAF_INRAE=4.43;MAF_USDA=2.941
NC_035082.1	23568318	.	C	T	.	.	MAF_USDA=4.706
NC_035082.1	23568403	.	G	C	.	.	MAF_USDA=9.412
NC_035082.1	23568442	.	T	G	.	.	MAF_INRAE=13.924;MAF_USDA=38.824
NC_035082.1	23568462	.	G	A	.	.	MAF_INRAE=31.013;MAF_USDA=9.412
NC_035082.1	23568603	.	C	T	.	.	MAF_INRAE=5.833;MAF_USDA=1.765
NC_035082.1	23568610	.	A	G	.	.	MAF_INRAE=31.013;MAF_USDA=18.235
NC_035082.1	23568673	.	G	A	.	.	MAF_INRAE=5.063;MAF_USDA=37.059
NC_035082.1	23568712	.	T	G	.	.	MAF_USDA=4.098
NC_035082.1	23568744	.	A	T	.	.	MAF_USDA=2.459
NC_035082.1	23568768	.	G	A	.	.	MAF_USDA=1.639
NC_035082.1	23568786	.	G	A	.	.	MAF_INRAE=5.833;MAF_USDA=4.098
NC_035082.1	23568841	.	A	T	.	.	MAF_USDA=2.459
NC_035082.1	23568942	.	T	G	.	.	MAF_USDA=2.941
NC_035082.1	23568984	.	T	A	.	.	MAF_INRAE=9.494;MAF_USDA=7.377
NC_035082.1	23569052	.	G	T	.	.	MAF_INRAE=9.494;MAF_USDA=9.836
NC_035082.1	23569121	.	C	A	.	.	MAF_USDA=7.059
NC_035082.1	23569133	.	A	C	.	.	MAF_USDA=5.882
NC_035082.1	23569184	.	A	T	.	.	MAF_USDA=16.667
NC_035082.1	23569235	.	T	A	.	.	MAF_INRAE=22.785;MAF_USDA=28.235
NC_035082.1	23569252	.	G	T	.	.	MAF_INRAE=22.5;MAF_USDA=12.941
NC_035082.1	23569270	.	A	C	.	.	MAF_INRAE=17.722;MAF_USDA=6.471
NC_035082.1	23569329	.	A	T	.	.	MAF_INRAE=15.19;MAF_USDA=35.882
NC_035082.1	23569340	.	T	A	.	.	MAF_INRAE=7.595;MAF_USDA=37.647
NC_035082.1	23569387	.	A	T	.	.	MAF_USDA=1.639
NC_035082.1	23569402	.	T	A	.	.	MAF_INRAE=13.291;MAF_USDA=12.5
NC_035082.1	23569406	.	T	C	.	.	MAF_USDA=5.294
NC_035082.1	23569476	.	C	T	.	.	MAF_USDA=5.738
NC_035082.1	23569515	.	A	C	.	.	MAF_INRAE=12.658;MAF_USDA=12.5
NC_035082.1	23569624	.	G	A	.	.	MAF_INRAE=29.114;MAF_USDA=41.176
NC_035082.1	23569752	.	G	C	.	.	MAF_USDA=1.639
NC_035082.1	23569776	.	C	G	.	.	MAF_INRAE=13.291;MAF_USDA=22.353
NC_035082.1	23569783	.	C	T	.	.	MAF_USDA=4.918
NC_035082.1	23569784	.	A	G	.	.	MAF_INRAE=6.962;MAF_USDA=9.412
NC_035082.1	23569789	.	C	T	.	.	MAF_USDA=2.083
NC_035082.1	23569905	.	T	G	.	.	MAF_INRAE=7.595;MAF_USDA=10.0
NC_035082.1	23570087	.	T	A	.	.	MAF_USDA=1.639
NC_035082.1	23570175	.	A	G	.	.	MAF_USDA=20.0
NC_035082.1	23570178	.	G	C	.	.	MAF_USDA=2.459
NC_035082.1	23570206	.	C	T	.	.	MAF_USDA=20.0
NC_035082.1	23570268	.	C	T	.	.	MAF_USDA=4.918
NC_035082.1	23570280	.	G	C	.	.	MAF_INRAE=22.152;MAF_USDA=10.0
NC_035082.1	23570362	.	C	G	.	.	MAF_INRAE=13.291;MAF_USDA=12.5
NC_035082.1	23570363	.	C	A	.	.	MAF_INRAE=9.494;MAF_USDA=5.738
NC_035082.1	23570364	.	G	A	.	.	MAF_USDA=4.098
NC_035082.1	23570455	.	C	T	.	.	MAF_INRAE=22.152;MAF_USDA=9.412
NC_035082.1	23570461	.	C	T	.	.	MAF_INRAE=7.595;MAF_USDA=9.412
NC_035082.1	23570567	.	A	C	.	.	MAF_INRAE=23.418;MAF_USDA=44.706
NC_035082.1	23570578	.	C	A	.	.	MAF_USDA=4.918
NC_035082.1	23570589	.	C	T	.	.	MAF_INRAE=32.5;MAF_USDA=15.663
NC_035082.1	23570590	.	A	T	.	.	MAF_USDA=8.333
NC_035082.1	23570677	.	T	A	.	.	MAF_INRAE=15.833;MAF_USDA=48.78
NC_035082.1	23570678	.	A	T	.	.	MAF_INRAE=5.833;MAF_USDA=20.455
NC_035082.1	23570793	.	A	G	.	.	MAF_INRAE=15.833;MAF_USDA=48.171
NC_035082.1	23570874	.	C	T	.	.	MAF_USDA=6.098
NC_035082.1	23570913	.	G	A	.	.	MAF_USDA=5.932
NC_035082.1	23570960	.	A	C	.	.	MAF_INRAE=10.0;MAF_USDA=21.951
NC_035082.1	23571028	.	C	A	.	.	MAF_INRAE=10.0;MAF_USDA=4.918
NC_035082.1	23571082	.	G	C	.	.	MAF_USDA=11.475
NC_035082.1	23571094	.	C	T	.	.	MAF_INRAE=15.833;MAF_USDA=49.398
NC_035082.1	23571102	.	A	C	.	.	MAF_INRAE=15.833;MAF_USDA=43.976
NC_035082.1	23571107	.	A	C	.	.	MAF_USDA=9.836
NC_035082.1	23571112	.	T	A	.	.	MAF_USDA=6.557
NC_035082.1	23571194	.	G	A	.	.	MAF_USDA=6.667
NC_035082.1	23571215	.	C	A	.	.	MAF_USDA=1.667
NC_035082.1	23571216	.	A	G	.	.	MAF_USDA=1.667
NC_035082.1	23571236	.	C	A	.	.	MAF_INRAE=5.833;MAF_USDA=3.333
NC_035082.1	23571258	.	C	T	.	.	MAF_USDA=6.098
NC_035082.1	23571290	.	A	G	.	.	MAF_INRAE=15.833;MAF_USDA=49.39
NC_035082.1	23571321	.	G	T	.	.	MAF_INRAE=42.5;MAF_USDA=18.902
NC_035082.1	23571325	.	C	T	.	.	MAF_USDA=4.878
NC_035082.1	23571346	.	G	A	.	.	MAF_USDA=20.588
NC_035082.1	23571374	.	C	G	.	.	MAF_USDA=8.197
NC_035082.1	23571421	.	C	T	.	.	MAF_INRAE=23.418;MAF_USDA=48.235
NC_035082.1	23571436	.	G	A	.	.	MAF_USDA=1.639
NC_035082.1	23571481	.	A	G	.	.	MAF_INRAE=22.785;MAF_USDA=45.294
NC_035082.1	23571487	.	A	G	.	.	MAF_INRAE=39.873;MAF_USDA=10.588
NC_035082.1	23571496	.	C	T	.	.	MAF_INRAE=7.595;MAF_USDA=22.941
NC_035082.1	23571510	.	C	A	.	.	MAF_INRAE=9.494
NC_035082.1	23571518	.	G	A	.	.	MAF_USDA=1.639
NC_035082.1	23571525	.	C	A	.	.	MAF_USDA=4.706
NC_035082.1	23571589	.	G	C	.	.	MAF_INRAE=21.519;MAF_USDA=9.412
NC_035082.1	23571739	.	T	G	.	.	MAF_INRAE=22.785;MAF_USDA=44.706
NC_035082.1	23571745	.	T	G	.	.	MAF_USDA=4.918
NC_035082.1	23571849	.	C	T	.	.	MAF_INRAE=47.468;MAF_USDA=19.412
NC_035082.1	23571879	.	T	C	.	.	MAF_USDA=1.639
NC_035082.1	23571906	.	T	C	.	.	MAF_USDA=20.0
NC_035082.1	23572008	.	C	T	.	.	MAF_INRAE=10.127;MAF_USDA=18.75
NC_035082.1	23572010	.	G	A	.	.	MAF_INRAE=10.0;MAF_USDA=18.75
NC_035082.1	23572027	.	C	T	.	.	MAF_INRAE=12.658
NC_035082.1	23572034	.	T	C	.	.	MAF_INRAE=10.127
NC_035082.1	23572037	.	G	A	.	.	MAF_INRAE=3.333;MAF_USDA=10.0
NC_035082.1	23572112	.	G	T	.	.	MAF_USDA=1.667
NC_035082.1	23572172	.	A	G	.	.	MAF_USDA=1.639
NC_035082.1	23572208	.	C	T	.	.	MAF_INRAE=8.861;MAF_USDA=6.667
NC_035082.1	23572215	.	C	G	.	.	MAF_INRAE=46.835;MAF_USDA=17.262
NC_035082.1	23572227	.	A	T	.	.	MAF_USDA=11.905
NC_035082.1	23572228	.	G	A	.	.	MAF_INRAE=2.5
NC_035082.1	23572229	.	G	T	.	.	MAF_INRAE=2.5
NC_035082.1	23572273	.	C	T	.	.	MAF_USDA=4.918
NC_035082.1	23572324	.	G	A	.	.	MAF_USDA=4.098
NC_035082.1	23572335	.	T	A	.	.	MAF_INRAE=25.833;MAF_USDA=8.235
NC_035082.1	23572351	.	T	C	.	.	MAF_USDA=12.5
NC_035082.1	23572360	.	G	A	.	.	MAF_INRAE=2.5
NC_035082.1	23572362	.	A	T	.	.	MAF_INRAE=1.667;MAF_USDA=20.492
NC_035082.1	23572369	.	A	T	.	.	MAF_USDA=19.672
NC_035082.1	23572382	.	G	A	.	.	MAF_USDA=23.529
NC_035082.1	23572390	.	G	T	.	.	MAF_USDA=19.167
NC_035082.1	23572391	.	C	T	.	.	MAF_USDA=19.167
NC_035082.1	23572418	.	A	T	.	.	MAF_USDA=3.333
NC_035082.1	23572432	.	C	G	.	.	MAF_USDA=3.279
NC_035082.1	23572433	.	G	T	.	.	MAF_USDA=3.279
NC_035082.1	23572458	.	A	G	.	.	MAF_INRAE=13.333;MAF_USDA=35.417
NC_035082.1	23572470	.	T	A	.	.	MAF_INRAE=4.167
NC_035082.1	23572477	.	G	T	.	.	MAF_INRAE=4.167;MAF_USDA=25.0
NC_035082.1	23572531	.	G	A	.	.	MAF_USDA=8.197
NC_035082.1	23572542	.	C	T	.	.	MAF_USDA=20.0
NC_035082.1	23572543	.	TCCG	TCCA	.	.	MAF_USDA=8.333
NC_035082.1	23572546	.	G	A	.	.	MAF_USDA=13.333
NC_035082.1	23572572	.	C	T	.	.	MAF_INRAE=5.833;MAF_USDA=12.5
NC_035082.1	23572633	.	C	T	.	.	MAF_USDA=5.882
NC_035082.1	23572652	.	C	T	.	.	MAF_INRAE=22.785;MAF_USDA=49.412
NC_035082.1	23572681	.	C	A	.	.	MAF_INRAE=22.785;MAF_USDA=48.824
NC_035082.1	23572740	.	T	G	.	.	MAF_INRAE=47.468;MAF_USDA=22.024
NC_035082.1	23572746	.	C	A	.	.	MAF_INRAE=29.747;MAF_USDA=39.286
NC_035082.1	23572759	.	T	C	.	.	MAF_INRAE=9.494;MAF_USDA=18.75
NC_035082.1	23572805	.	G	A	.	.	MAF_USDA=5.0
NC_035082.1	23572821	.	G	T	.	.	MAF_INRAE=7.595;MAF_USDA=10.119
NC_035082.1	23572856	.	A	G	.	.	MAF_USDA=6.667
NC_035082.1	23572857	.	G	A	.	.	MAF_USDA=6.667
NC_035082.1	23572894	.	G	C	.	.	MAF_INRAE=7.595
NC_035082.1	23572930	.	C	T	.	.	MAF_INRAE=13.291;MAF_USDA=12.5
NC_035082.1	23573089	.	C	T	.	.	MAF_USDA=5.0
NC_035082.1	23573114	.	G	A	.	.	MAF_USDA=4.819
NC_035082.1	23573118	.	C	G	.	.	MAF_USDA=10.241
NC_035082.1	23573119	.	C	T	.	.	MAF_USDA=12.5
NC_035082.1	23573120	.	G	A	.	.	MAF_USDA=1.695
NC_035082.1	23573212	.	T	A	.	.	MAF_USDA=1.22
NC_035082.1	23573227	.	C	G	.	.	MAF_USDA=18.902
NC_035082.1	23573233	.	G	A	.	.	MAF_USDA=1.695
NC_035082.1	23573278	.	A	C	.	.	MAF_USDA=19.277
NC_035082.1	23573319	.	A	C	.	.	MAF_USDA=22.917
NC_035082.1	23573322	.	G	T	.	.	MAF_USDA=20.833
NC_035082.1	23573344	.	C	A	.	.	MAF_USDA=12.5
NC_035082.1	23573346	.	G	A	.	.	MAF_USDA=24.39
NC_035082.1	23573556	.	T	G	.	.	MAF_USDA=6.707
NC_035082.1	23573561	.	G	A	.	.	MAF_USDA=6.707
NC_035082.1	23573714	.	G	T	.	.	MAF_INRAE=48.734;MAF_USDA=11.446
NC_035082.1	23573745	.	G	A	.	.	MAF_INRAE=7.595;MAF_USDA=2.5
NC_035082.1	23573887	.	C	T	.	.	MAF_USDA=23.214
NC_035082.1	23573924	.	A	C	.	.	MAF_USDA=1.667
NC_035082.1	23573932	.	T	C	.	.	MAF_USDA=12.5
NC_035082.1	23573955	.	G	T	.	.	MAF_USDA=3.529
NC_035082.1	23573960	.	G	T	.	.	MAF_INRAE=12.658;MAF_USDA=12.5
NC_035082.1	23573971	.	G	T	.	.	MAF_USDA=1.639
NC_035082.1	23574029	.	A	T	.	.	MAF_INRAE=21.053;MAF_USDA=9.412
NC_035082.1	23574050	.	G	C	.	.	MAF_INRAE=8.228;MAF_USDA=15.294
NC_035082.1	23574068	.	G	T	.	.	MAF_USDA=3.571
NC_035082.1	23574076	.	G	A	.	.	MAF_INRAE=4.167
NC_035082.1	23574121	.	G	A	.	.	MAF_INRAE=1.667
NC_035082.1	23574132	.	C	A	.	.	MAF_USDA=2.459
NC_035082.1	23574197	.	A	G	.	.	MAF_USDA=14.118
NC_035082.1	23574272	.	C	T	.	.	MAF_USDA=4.918
NC_035082.1	23574289	.	C	T	.	.	MAF_USDA=3.279
NC_035082.1	23574321	.	G	A	.	.	MAF_USDA=19.412
NC_035082.1	23574356	.	T	C	.	.	MAF_USDA=2.083
NC_035082.1	23574403	.	G	A	.	.	MAF_INRAE=4.167
NC_035082.1	23574539	.	G	A	.	.	MAF_USDA=1.176
NC_035082.1	23574608	.	G	C	.	.	MAF_INRAE=4.43;MAF_USDA=2.353
NC_035082.1	23574623	.	G	A	.	.	MAF_INRAE=13.291;MAF_USDA=7.647
NC_035082.1	23574830	.	G	A	.	.	MAF_USDA=2.083
NC_035082.1	23574845	.	T	A	.	.	MAF_INRAE=7.595;MAF_USDA=16.471
NC_035082.1	23574879	.	G	A	.	.	MAF_USDA=1.639
NC_035082.1	23574916	.	T	C	.	.	MAF_INRAE=22.785;MAF_USDA=24.706
NC_035082.1	23574957	.	G	A	.	.	MAF_INRAE=9.494;MAF_USDA=16.471
NC_035082.1	23575019	.	C	A	.	.	MAF_USDA=4.098
NC_035082.1	23575040	.	C	G	.	.	MAF_INRAE=7.595;MAF_USDA=16.471
NC_035082.1	23575049	.	C	T	.	.	MAF_USDA=3.529
NC_035082.1	23575058	.	T	G	.	.	MAF_USDA=3.529
NC_035082.1	23575105	.	G	C	.	.	MAF_USDA=5.0
NC_035082.1	23575161	.	C	A	.	.	MAF_INRAE=13.291;MAF_USDA=7.059
NC_035082.1	23575165	.	T	C	.	.	MAF_INRAE=9.167;MAF_USDA=16.471
NC_035082.1	23575239	.	C	T	.	.	MAF_INRAE=7.595;MAF_USDA=25.882
NC_035082.1	23575273	.	G	A	.	.	MAF_USDA=2.459
NC_035082.1	23575349	.	C	T	.	.	MAF_USDA=2.083
NC_035082.1	23575479	.	A	C	.	.	MAF_INRAE=13.291;MAF_USDA=12.5
NC_035082.1	23575486	.	C	T	.	.	MAF_INRAE=9.494;MAF_USDA=5.738
NC_035082.1	23575585	.	A	T	.	.	MAF_USDA=4.918
NC_035082.1	23575626	.	A	C	.	.	MAF_INRAE=13.291;MAF_USDA=12.5
NC_035082.1	23575643	.	A	T	.	.	MAF_INRAE=8.861;MAF_USDA=18.675
NC_035082.1	23575667	.	G	A	.	.	MAF_USDA=2.083
NC_035082.1	23577446	.	A	T	.	.	MAF_USDA=6.024
NC_035082.1	23577502	.	G	T	.	.	MAF_INRAE=23.418;MAF_USDA=27.711
NC_035082.1	23577528	.	C	T	.	.	MAF_USDA=2.459
NC_035082.1	23577576	.	C	T	.	.	MAF_INRAE=9.494;MAF_USDA=18.235
NC_035082.1	23577581	.	G	T	.	.	MAF_INRAE=7.595;MAF_USDA=25.0
NC_035082.1	23577655	.	G	C	.	.	MAF_INRAE=9.494;MAF_USDA=18.235
NC_035082.1	23577658	.	C	A	.	.	MAF_INRAE=5.833;MAF_USDA=12.5
NC_035082.1	23577682	.	T	C	.	.	MAF_INRAE=7.595;MAF_USDA=2.459
NC_035082.1	23577686	.	A	T	.	.	MAF_USDA=7.059
NC_035082.1	23577723	.	A	G	.	.	MAF_INRAE=7.595;MAF_USDA=21.176
NC_035082.1	23577767	.	A	T	.	.	MAF_USDA=1.639
NC_035082.1	23577772	.	T	G	.	.	MAF_INRAE=22.152;MAF_USDA=9.412
NC_035082.1	23577814	.	A	T	.	.	MAF_INRAE=13.291;MAF_USDA=6.471
NC_035082.1	23577815	.	C	G	.	.	MAF_INRAE=4.167
NC_035082.1	23577873	.	A	C	.	.	MAF_USDA=4.918
NC_035082.1	23577883	.	T	C	.	.	MAF_USDA=7.377
NC_035082.1	23577938	.	G	C	.	.	MAF_USDA=12.353
NC_035082.1	23577960	.	T	G	.	.	MAF_USDA=2.083
NC_035082.1	23577961	.	C	A	.	.	MAF_USDA=2.083
NC_035082.1	23578048	.	A	C	.	.	MAF_USDA=4.918
NC_035082.1	23578065	.	G	A	.	.	MAF_USDA=1.639
NC_035082.1	23578090	.	T	G	.	.	MAF_INRAE=9.494;MAF_USDA=17.059
NC_035082.1	23578093	.	C	A	.	.	MAF_USDA=1.639
NC_035082.1	23578105	.	A	G	.	.	MAF_USDA=4.918
NC_035082.1	23578123	.	A	G	.	.	MAF_INRAE=39.873;MAF_USDA=11.765
NC_035082.1	23578132	.	G	A	.	.	MAF_INRAE=13.291;MAF_USDA=12.5
NC_035082.1	23578139	.	T	G	.	.	MAF_USDA=16.667
NC_035082.1	23578143	.	T	G	.	.	MAF_INRAE=9.167;MAF_USDA=18.75
NC_035082.1	23578197	.	G	A	.	.	MAF_INRAE=22.785
NC_035082.1	23578207	.	G	T	.	.	MAF_INRAE=9.494;MAF_USDA=16.471
NC_035082.1	23578236	.	A	G	.	.	MAF_INRAE=9.494;MAF_USDA=17.647
NC_035082.1	23578238	.	G	A	.	.	MAF_INRAE=44.167;MAF_USDA=19.412
NC_035082.1	23578253	.	G	T	.	.	MAF_INRAE=13.291;MAF_USDA=7.059
NC_035082.1	23578287	.	C	T	.	.	MAF_INRAE=13.291;MAF_USDA=7.059
NC_035082.1	23578313	.	C	T	.	.	MAF_USDA=4.098
NC_035082.1	23578356	.	G	A	.	.	MAF_INRAE=13.291;MAF_USDA=8.235
NC_035082.1	23578361	.	C	A	.	.	MAF_INRAE=7.595;MAF_USDA=12.941
NC_035082.1	23578432	.	G	A	.	.	MAF_USDA=19.412
NC_035082.1	23578436	.	C	T	.	.	MAF_INRAE=22.152;MAF_USDA=9.412
NC_035082.1	23578456	.	G	C	.	.	MAF_USDA=4.918
NC_035082.1	23578506	.	G	A	.	.	MAF_INRAE=13.291;MAF_USDA=12.5
NC_035082.1	23578542	.	T	A	.	.	MAF_USDA=47.917
NC_035082.1	23578543	.	G	A	.	.	MAF_USDA=47.917
NC_035082.1	23578544	.	A	T	.	.	MAF_USDA=47.917
NC_035082.1	23578566	.	T	A	.	.	MAF_INRAE=22.152;MAF_USDA=8.824
NC_035082.1	23578682	.	A	C	.	.	MAF_INRAE=22.152;MAF_USDA=8.824
NC_035082.1	23578751	.	G	A	.	.	MAF_USDA=1.639
NC_035082.1	23578757	.	C	T	.	.	MAF_USDA=11.475
NC_035082.1	23578763	.	C	T	.	.	MAF_USDA=25.882
NC_035082.1	23578790	.	C	A	.	.	MAF_USDA=4.918
NC_035082.1	23578908	.	T	A	.	.	MAF_USDA=12.5
NC_035082.1	23578909	.	T	C	.	.	MAF_USDA=12.5
NC_035082.1	23578937	.	G	A	.	.	MAF_USDA=1.639
NC_035082.1	23579093	.	C	A	.	.	MAF_USDA=19.048
NC_035082.1	23579094	.	A	T	.	.	MAF_USDA=12.5
NC_035082.1	23579095	.	T	G	.	.	MAF_USDA=12.5
NC_035082.1	23579098	.	T	A	.	.	MAF_INRAE=42.5;MAF_USDA=45.833
NC_035082.1	23579099	.	A	T	.	.	MAF_INRAE=5.833;MAF_USDA=12.5
NC_035082.1	23579123	.	T	A	.	.	MAF_USDA=6.557
NC_035082.1	23579249	.	A	C	.	.	MAF_USDA=4.918
NC_035082.1	23579252	.	T	G	.	.	MAF_INRAE=22.785
NC_035082.1	23579253	.	C	A	.	.	MAF_USDA=24.706
NC_035082.1	23579300	.	G	A	.	.	MAF_INRAE=9.494;MAF_USDA=5.738
NC_035082.1	23579323	.	C	T	.	.	MAF_USDA=6.557
NC_035082.1	23579335	.	C	T	.	.	MAF_USDA=3.279
NC_035082.1	23579336	.	G	A	.	.	MAF_USDA=14.583
NC_035082.1	23579343	.	G	C	.	.	MAF_INRAE=13.291;MAF_USDA=7.059
NC_035082.1	23579402	.	C	A	.	.	MAF_USDA=3.529
NC_035082.1	23579424	.	T	C	.	.	MAF_USDA=2.459
NC_035082.1	23579450	.	T	G	.	.	MAF_USDA=4.098
NC_035082.1	23579452	.	G	T	.	.	MAF_INRAE=13.291;MAF_USDA=12.5
NC_035082.1	23579465	.	A	T	.	.	MAF_USDA=3.279
NC_035082.1	23579482	.	G	A	.	.	MAF_INRAE=7.595;MAF_USDA=10.0
NC_035082.1	23579547	.	C	T	.	.	MAF_INRAE=39.873;MAF_USDA=11.176
NC_035082.1	23579655	.	T	C	.	.	MAF_INRAE=9.494;MAF_USDA=17.262
NC_035082.1	23579754	.	T	C	.	.	MAF_INRAE=9.494;MAF_USDA=15.882
NC_035082.1	23579797	.	T	C	.	.	MAF_INRAE=13.291;MAF_USDA=6.471
NC_035082.1	23579810	.	A	G	.	.	MAF_INRAE=22.785;MAF_USDA=8.824
NC_035082.1	23579847	.	T	C	.	.	MAF_INRAE=9.494;MAF_USDA=18.235
NC_035082.1	23579864	.	G	A	.	.	MAF_INRAE=13.291;MAF_USDA=6.471
NC_035082.1	23579866	.	C	T	.	.	MAF_INRAE=22.152;MAF_USDA=8.824
NC_035082.1	23579937	.	T	G	.	.	MAF_USDA=2.459
NC_035082.1	23580093	.	G	A	.	.	MAF_INRAE=7.595;MAF_USDA=19.412
NC_035082.1	23580185	.	A	C	.	.	MAF_INRAE=10.127;MAF_USDA=18.75
NC_035082.1	23580198	.	G	T	.	.	MAF_USDA=3.279
NC_035082.1	23580346	.	C	A	.	.	MAF_USDA=7.377
NC_035082.1	23580366	.	G	T	.	.	MAF_USDA=5.294
NC_035082.1	23580371	.	A	T	.	.	MAF_INRAE=10.526;MAF_USDA=20.588
NC_035082.1	23580384	.	A	T	.	.	MAF_INRAE=4.167
NC_035082.1	23580388	.	C	T	.	.	MAF_USDA=5.738
NC_035082.1	23580415	.	C	T	.	.	MAF_USDA=1.639
NC_035082.1	23580425	.	T	C	.	.	MAF_INRAE=9.494;MAF_USDA=18.235
NC_035082.1	23580426	.	G	A	.	.	MAF_INRAE=8.861;MAF_USDA=5.738
NC_035082.1	23580446	.	A	T	.	.	MAF_INRAE=22.785;MAF_USDA=49.412
NC_035082.1	23580447	.	A	T	.	.	MAF_USDA=5.882
NC_035082.1	23580498	.	T	C	.	.	MAF_USDA=1.639
NC_035082.1	23580537	.	C	A	.	.	MAF_USDA=3.279
NC_035082.1	23580551	.	G	T	.	.	MAF_INRAE=5.0;MAF_USDA=12.5
NC_035082.1	23580560	.	G	T	.	.	MAF_INRAE=10.526
NC_035082.1	23580686	.	G	A	.	.	MAF_USDA=16.667
NC_035082.1	23580776	.	A	C	.	.	MAF_USDA=25.0
NC_035082.1	23580779	.	T	G	.	.	MAF_USDA=10.417
NC_035082.1	23580799	.	C	T	.	.	MAF_USDA=33.333
NC_035082.1	23580825	.	T	A	.	.	MAF_INRAE=12.658;MAF_USDA=5.357
NC_035082.1	23580834	.	T	G	.	.	MAF_INRAE=25.833;MAF_USDA=10.0
NC_035082.1	23580855	.	G	A	.	.	MAF_USDA=3.333
NC_035082.1	23580923	.	G	A	.	.	MAF_USDA=2.941
NC_035082.1	23580979	.	G	A	.	.	MAF_USDA=12.5
NC_035082.1	23581049	.	G	T	.	.	MAF_INRAE=12.025;MAF_USDA=12.5
NC_035082.1	23581070	.	A	G	.	.	MAF_INRAE=12.025;MAF_USDA=8.333
NC_035082.1	23581093	.	C	T	.	.	MAF_USDA=4.098
NC_035082.1	23581094	.	G	A	.	.	MAF_INRAE=12.025;MAF_USDA=12.5
NC_035082.1	23581123	.	C	T	.	.	MAF_USDA=1.639
NC_035082.1	23581124	.	G	A	.	.	MAF_USDA=4.098
NC_035082.1	23581169	.	G	A	.	.	MAF_USDA=5.738
NC_035082.1	23581181	.	G	A	.	.	MAF_USDA=1.765
NC_035082.1	23581227	.	C	G	.	.	MAF_INRAE=47.468;MAF_USDA=31.25
NC_035082.1	23581248	.	T	G	.	.	MAF_USDA=24.706
NC_035082.1	23581249	.	C	A	.	.	MAF_INRAE=11.392
NC_035082.1	23581256	.	G	A	.	.	MAF_USDA=3.279
NC_035082.1	23581273	.	A	G	.	.	MAF_INRAE=5.833;MAF_USDA=12.5
NC_035082.1	23581348	.	G	A	.	.	MAF_INRAE=12.658;MAF_USDA=12.5
NC_035082.1	23581373	.	A	C	.	.	MAF_INRAE=13.291;MAF_USDA=12.5
NC_035082.1	23581377	.	A	G	.	.	MAF_INRAE=22.152;MAF_USDA=2.083
NC_035082.1	23581381	.	A	T	.	.	MAF_INRAE=5.833;MAF_USDA=31.25
NC_035082.1	23581387	.	A	T	.	.	MAF_INRAE=13.291;MAF_USDA=7.059
NC_035082.1	23581430	.	G	A	.	.	MAF_INRAE=30.833
NC_035082.1	23581500	.	C	T	.	.	MAF_INRAE=7.595;MAF_USDA=10.0
NC_035082.1	23581530	.	G	A	.	.	MAF_INRAE=46.835;MAF_USDA=14.118
NC_035082.1	23581617	.	C	G	.	.	MAF_INRAE=23.333;MAF_USDA=4.098
NC_035082.1	23581619	.	A	C	.	.	MAF_INRAE=5.833;MAF_USDA=7.059
NC_035082.1	23581666	.	G	T	.	.	MAF_INRAE=47.468;MAF_USDA=18.235
NC_035082.1	23581713	.	T	C	.	.	MAF_INRAE=5.833;MAF_USDA=5.882
NC_035082.1	23581755	.	C	T	.	.	MAF_INRAE=13.291;MAF_USDA=6.471
NC_035082.1	23581774	.	T	C	.	.	MAF_USDA=14.706
NC_035082.1	23581775	.	G	A	.	.	MAF_INRAE=43.333;MAF_USDA=13.529
NC_035082.1	23581811	.	A	C	.	.	MAF_INRAE=13.291;MAF_USDA=7.059
NC_035082.1	23581821	.	C	A	.	.	MAF_USDA=1.639
NC_035082.1	23581875	.	C	A	.	.	MAF_INRAE=10.526
NC_035082.1	23581884	.	C	A	.	.	MAF_INRAE=10.526
NC_035082.1	23581888	.	G	T	.	.	MAF_USDA=3.279
NC_035082.1	23581891	.	C	T	.	.	MAF_USDA=4.918
NC_035082.1	23581948	.	G	A	.	.	MAF_INRAE=7.595;MAF_USDA=22.917
NC_035082.1	23581972	.	C	T	.	.	MAF_USDA=4.706
NC_035082.1	23581996	.	G	A	.	.	MAF_USDA=2.459
NC_035082.1	23582034	.	T	A	.	.	MAF_USDA=1.176
NC_035082.1	23582104	.	C	T	.	.	MAF_USDA=1.639
NC_035082.1	23582234	.	C	T	.	.	MAF_USDA=1.639
NC_035082.1	23582276	.	C	A	.	.	MAF_INRAE=13.291
NC_035082.1	23582313	.	G	A	.	.	MAF_INRAE=5.063;MAF_USDA=4.918
NC_035082.1	23582349	.	A	C	.	.	MAF_USDA=2.459
NC_035082.1	23582356	.	C	T	.	.	MAF_USDA=2.459
NC_035082.1	23582357	.	G	A	.	.	MAF_INRAE=13.291;MAF_USDA=7.059
NC_035082.1	23582393	.	C	A	.	.	MAF_USDA=1.639
NC_035082.1	23582395	.	G	T	.	.	MAF_INRAE=13.291;MAF_USDA=12.5
NC_035082.1	23582526	.	C	T	.	.	MAF_USDA=23.529
NC_035082.1	23582549	.	A	G	.	.	MAF_INRAE=13.291;MAF_USDA=5.882
NC_035082.1	23582639	.	G	C	.	.	MAF_INRAE=47.468;MAF_USDA=18.235
NC_035082.1	23582698	.	A	C	.	.	MAF_USDA=5.294
NC_035082.1	23582708	.	G	A	.	.	MAF_INRAE=13.291
NC_035082.1	23582757	.	C	A	.	.	MAF_INRAE=13.291;MAF_USDA=7.059
NC_035082.1	23582773	.	G	A	.	.	MAF_INRAE=39.241;MAF_USDA=20.0
NC_035082.1	23582912	.	C	T	.	.	MAF_INRAE=13.291;MAF_USDA=6.471
NC_035082.1	23582949	.	A	C	.	.	MAF_INRAE=12.658;MAF_USDA=12.5
NC_035082.1	23582955	.	G	A	.	.	MAF_INRAE=39.873;MAF_USDA=11.31
NC_035082.1	23583046	.	A	G	.	.	MAF_INRAE=9.494;MAF_USDA=18.824
NC_035082.1	23583054	.	T	G	.	.	MAF_INRAE=9.494;MAF_USDA=20.0
NC_035082.1	23583081	.	A	G	.	.	MAF_USDA=5.738
NC_035082.1	23583149	.	T	C	.	.	MAF_INRAE=22.785;MAF_USDA=46.471
NC_035082.1	23583155	.	A	G	.	.	MAF_USDA=12.941
NC_035082.1	23583170	.	T	A	.	.	MAF_USDA=8.197
NC_035082.1	23583175	.	A	T	.	.	MAF_USDA=20.0
NC_035082.1	23583190	.	G	T	.	.	MAF_INRAE=13.291;MAF_USDA=12.353
NC_035082.1	23583208	.	T	G	.	.	MAF_INRAE=17.089;MAF_USDA=27.647
NC_035082.1	23583210	.	G	A	.	.	MAF_USDA=4.706
NC_035082.1	23583256	.	C	T	.	.	MAF_USDA=16.667
NC_035082.1	23583529	.	G	A	.	.	MAF_USDA=1.639
NC_035082.1	23583535	.	G	A	.	.	MAF_INRAE=13.291;MAF_USDA=7.059
NC_035082.1	23583590	.	C	A	.	.	MAF_INRAE=2.5;MAF_USDA=2.459
NC_035082.1	23583596	.	G	T	.	.	MAF_USDA=5.738
NC_035082.1	23583717	.	G	A	.	.	MAF_USDA=4.918
NC_035082.1	23583744	.	C	T	.	.	MAF_INRAE=13.291;MAF_USDA=12.5
NC_035082.1	23583833	.	A	T	.	.	MAF_INRAE=7.595;MAF_USDA=10.0
NC_035082.1	23583842	.	T	C	.	.	MAF_USDA=1.639
NC_035082.1	23583996	.	G	T	.	.	MAF_INRAE=13.291;MAF_USDA=12.5
NC_035082.1	23584134	.	G	A	.	.	MAF_INRAE=25.949;MAF_USDA=20.588
NC_035082.1	23584239	.	C	A	.	.	MAF_USDA=2.459
NC_035082.1	23584245	.	C	T	.	.	MAF_INRAE=7.595;MAF_USDA=7.377
NC_035082.1	23584278	.	C	T	.	.	MAF_USDA=1.639
NC_035082.1	23584396	.	T	A	.	.	MAF_INRAE=17.089;MAF_USDA=14.118
NC_035082.1	23584530	.	C	T	.	.	MAF_USDA=5.833
NC_035082.1	23584567	.	G	A	.	.	MAF_INRAE=9.494;MAF_USDA=4.918
NC_035082.1	23584597	.	A	T	.	.	MAF_USDA=4.098
NC_035082.1	23584600	.	T	A	.	.	MAF_USDA=3.279
NC_035082.1	23584642	.	G	A	.	.	MAF_USDA=1.639
NC_035082.1	23584897	.	A	T	.	.	MAF_INRAE=6.962;MAF_USDA=10.588
NC_035082.1	23584901	.	C	A	.	.	MAF_USDA=4.098
NC_035082.1	23585014	.	T	C	.	.	MAF_USDA=4.098
NC_035082.1	23585041	.	C	T	.	.	MAF_USDA=1.639
NC_035082.1	23585048	.	A	T	.	.	MAF_USDA=4.918
NC_035082.1	23585184	.	A	G	.	.	MAF_INRAE=9.494;MAF_USDA=5.738
NC_035082.1	23585189	.	C	T	.	.	MAF_USDA=8.824
NC_035082.1	23585205	.	C	G	.	.	MAF_INRAE=7.595;MAF_USDA=3.529
NC_035082.1	23585315	.	G	A	.	.	MAF_USDA=2.353
NC_035082.1	23585325	.	C	A	.	.	MAF_USDA=6.557
NC_035082.1	23585354	.	T	G	.	.	MAF_INRAE=17.089;MAF_USDA=13.529
NC_035082.1	23585452	.	A	G	.	.	MAF_USDA=5.738
NC_035082.1	23585569	.	A	C	.	.	MAF_USDA=5.738
NC_035082.1	23585582	.	A	C	.	.	MAF_INRAE=17.089;MAF_USDA=14.118
NC_035082.1	23585604	.	T	C	.	.	MAF_INRAE=46.203;MAF_USDA=40.0
NC_035082.1	23585698	.	C	T	.	.	MAF_USDA=1.639
NC_035082.1	23585716	.	T	G	.	.	MAF_INRAE=30.38;MAF_USDA=17.647
NC_035082.1	23585727	.	C	T	.	.	MAF_INRAE=5.833
NC_035082.1	23585756	.	G	A	.	.	MAF_USDA=4.167
NC_035082.1	23585794	.	G	A	.	.	MAF_USDA=1.639
NC_035082.1	23585847	.	C	T	.	.	MAF_USDA=4.706
NC_035082.1	23585857	.	C	A	.	.	MAF_USDA=2.459
NC_035082.1	23585960	.	T	G	.	.	MAF_USDA=2.459
NC_035082.1	23586008	.	T	A	.	.	MAF_USDA=11.176
NC_035082.1	23586078	.	T	A	.	.	MAF_USDA=10.588
NC_035082.1	23586139	.	G	A	.	.	MAF_USDA=4.706
NC_035082.1	23586172	.	G	A	.	.	MAF_INRAE=46.835;MAF_USDA=46.471
NC_035082.1	23586216	.	A	G	.	.	MAF_INRAE=7.595;MAF_USDA=8.235
NC_035082.1	23586223	.	G	T	.	.	MAF_USDA=3.279
NC_035082.1	23586230	.	T	C	.	.	MAF_USDA=5.738
NC_035082.1	23586246	.	G	A	.	.	MAF_INRAE=9.494;MAF_USDA=5.738
NC_035082.1	23586449	.	C	A	.	.	MAF_INRAE=17.089;MAF_USDA=14.118
NC_035082.1	23586785	.	A	T	.	.	MAF_USDA=3.279
NC_035082.1	23586807	.	G	T	.	.	MAF_USDA=12.5
NC_035082.1	23586840	.	A	G	.	.	MAF_USDA=4.098
NC_035082.1	23586855	.	C	T	.	.	MAF_INRAE=23.333;MAF_USDA=4.098
NC_035082.1	23586930	.	T	G	.	.	MAF_INRAE=44.937;MAF_USDA=36.471
NC_035082.1	23586977	.	T	C	.	.	MAF_USDA=4.098
NC_035082.1	23587034	.	T	A	.	.	MAF_USDA=1.639
NC_035082.1	23587151	.	C	T	.	.	MAF_USDA=4.098
NC_035082.1	23587176	.	T	A	.	.	MAF_USDA=10.588
NC_035082.1	23587276	.	C	A	.	.	MAF_USDA=13.095
NC_035082.1	23587287	.	C	T	.	.	MAF_USDA=15.882
NC_035082.1	23587449	.	T	A	.	.	MAF_INRAE=2.5
NC_035082.1	23587464	.	A	T	.	.	MAF_INRAE=17.089;MAF_USDA=15.882
NC_035082.1	23587522	.	G	A	.	.	MAF_USDA=1.639
NC_035082.1	23587601	.	G	T	.	.	MAF_INRAE=29.114;MAF_USDA=20.0
NC_035082.1	23587642	.	T	A	.	.	MAF_USDA=1.639
NC_035082.1	23587711	.	A	T	.	.	MAF_INRAE=5.063;MAF_USDA=4.098
NC_035082.1	23587914	.	A	T	.	.	MAF_USDA=7.377
NC_035082.1	23588007	.	T	G	.	.	MAF_USDA=4.918
NC_035082.1	23588020	.	C	T	.	.	MAF_USDA=1.639
NC_035082.1	23588052	.	A	G	.	.	MAF_USDA=4.918
NC_035082.1	23588066	.	C	A	.	.	MAF_USDA=4.918
NC_035082.1	23588108	.	C	G	.	.	MAF_INRAE=46.835;MAF_USDA=17.059
NC_035082.1	23588235	.	G	T	.	.	MAF_USDA=2.083
NC_035082.1	23588550	.	C	G	.	.	MAF_USDA=1.667
NC_035082.1	23588649	.	T	A	.	.	MAF_INRAE=22.152;MAF_USDA=7.059
NC_035082.1	23588717	.	G	A	.	.	MAF_USDA=1.639
NC_035082.1	23588765	.	G	A	.	.	MAF_USDA=6.557
NC_035082.1	23588776	.	G	T	.	.	MAF_USDA=4.918
NC_035082.1	23588802	.	A	G	.	.	MAF_USDA=4.918
NC_035082.1	23588805	.	T	G	.	.	MAF_USDA=4.918
NC_035082.1	23588865	.	A	T	.	.	MAF_INRAE=17.089;MAF_USDA=14.118
NC_035082.1	23588892	.	G	T	.	.	MAF_INRAE=7.595;MAF_USDA=7.059
NC_035082.1	23588909	.	A	G	.	.	MAF_USDA=1.639
NC_035082.1	23588924	.	A	T	.	.	MAF_USDA=4.098
NC_035082.1	23588979	.	G	T	.	.	MAF_INRAE=7.595;MAF_USDA=10.588
NC_035082.1	23588984	.	A	G	.	.	MAF_INRAE=23.333;MAF_USDA=4.098
NC_035082.1	23589015	.	T	G	.	.	MAF_USDA=10.588
NC_035082.1	23589051	.	C	T	.	.	MAF_USDA=2.353
NC_035082.1	23589072	.	T	C	.	.	MAF_INRAE=46.203;MAF_USDA=37.059
NC_035082.1	23589078	.	A	T	.	.	MAF_INRAE=17.089;MAF_USDA=14.118
NC_035082.1	23589096	.	G	A	.	.	MAF_USDA=1.639
NC_035082.1	23589157	.	G	C	.	.	MAF_USDA=1.639
NC_035082.1	23589159	.	G	A	.	.	MAF_USDA=4.918
NC_035082.1	23589210	.	G	A	.	.	MAF_USDA=13.529
NC_035082.1	23589237	.	C	A	.	.	MAF_USDA=10.0
NC_035082.1	23589242	.	T	C	.	.	MAF_INRAE=1.667;MAF_USDA=2.459
NC_035082.1	23589243	.	T	G	.	.	MAF_USDA=13.529
NC_035082.1	23589256	.	A	T	.	.	MAF_USDA=2.083
NC_035082.1	23589267	.	G	A	.	.	MAF_USDA=1.639
NC_035082.1	23589288	.	A	C	.	.	MAF_INRAE=2.5;MAF_USDA=2.459
NC_035082.1	23589334	.	C	A	.	.	MAF_USDA=2.459
NC_035082.1	23589339	.	T	G	.	.	MAF_USDA=1.639
NC_035082.1	23589462	.	G	T	.	.	MAF_INRAE=17.089;MAF_USDA=14.118
NC_035082.1	23589512	.	A	G	.	.	MAF_USDA=1.639
NC_035082.1	23589520	.	A	T	.	.	MAF_USDA=18.75
NC_035082.1	23589896	.	C	G	.	.	MAF_INRAE=5.063;MAF_USDA=4.098
NC_035082.1	23590034	.	G	A	.	.	MAF_INRAE=20.253;MAF_USDA=5.882
NC_035082.1	23590068	.	T	C	.	.	MAF_USDA=4.918
NC_035082.1	23590451	.	G	T	.	.	MAF_INRAE=46.835;MAF_USDA=17.059
NC_035082.1	23590500	.	C	A	.	.	MAF_USDA=1.639
NC_035082.1	23590604	.	C	G	.	.	MAF_USDA=1.639
NC_035082.1	23590810	.	G	A	.	.	MAF_INRAE=9.494;MAF_USDA=5.738
NC_035082.1	23590834	.	G	T	.	.	MAF_INRAE=20.253;MAF_USDA=25.882
NC_035082.1	23590854	.	T	A	.	.	MAF_INRAE=10.526;MAF_USDA=1.765
NC_035082.1	23590866	.	A	G	.	.	MAF_USDA=2.459
NC_035082.1	23590904	.	A	G	.	.	MAF_INRAE=20.253;MAF_USDA=27.647
NC_035082.1	23590978	.	T	G	.	.	MAF_INRAE=29.747;MAF_USDA=32.941
NC_035082.1	23591012	.	A	T	.	.	MAF_INRAE=9.494;MAF_USDA=7.377
NC_035082.1	23591076	.	A	C	.	.	MAF_INRAE=20.253;MAF_USDA=4.167
NC_035082.1	23591079	.	G	A	.	.	MAF_INRAE=23.333;MAF_USDA=6.25
NC_035082.1	23591091	.	A	T	.	.	MAF_INRAE=20.886
NC_035082.1	23591123	.	T	C	.	.	MAF_INRAE=20.253;MAF_USDA=26.471
NC_035082.1	23591197	.	G	A	.	.	MAF_INRAE=9.494;MAF_USDA=5.738
NC_035082.1	23591220	.	G	C	.	.	MAF_INRAE=20.886;MAF_USDA=9.412
NC_035082.1	23591316	.	G	T	.	.	MAF_INRAE=17.089;MAF_USDA=48.81
NC_035082.1	23591351	.	T	A	.	.	MAF_USDA=5.738
NC_035082.1	23591355	.	G	A	.	.	MAF_INRAE=29.747;MAF_USDA=31.765
NC_035082.1	23591366	.	A	G	.	.	MAF_INRAE=29.114;MAF_USDA=14.706
NC_035082.1	23591381	.	G	C	.	.	MAF_INRAE=17.089;MAF_USDA=49.405
NC_035082.1	23591388	.	T	A	.	.	MAF_USDA=3.571
NC_035082.1	23591503	.	C	A	.	.	MAF_USDA=10.417
NC_035082.1	23591610	.	T	C	.	.	MAF_USDA=2.459
NC_035082.1	23591626	.	A	T	.	.	MAF_USDA=5.738
NC_035082.1	23591637	.	G	A	.	.	MAF_INRAE=23.333
NC_035082.1	23591666	.	G	T	.	.	MAF_USDA=1.639
NC_035082.1	23591673	.	A	T	.	.	MAF_INRAE=37.342;MAF_USDA=22.353
NC_035082.1	23591680	.	G	A	.	.	MAF_USDA=2.941
NC_035082.1	23591861	.	G	A	.	.	MAF_USDA=6.471
NC_035082.1	23591913	.	G	T	.	.	MAF_USDA=1.639
NC_035082.1	23592026	.	G	T	.	.	MAF_INRAE=9.494;MAF_USDA=5.738
NC_035082.1	23592047	.	G	T	.	.	MAF_USDA=1.639
NC_035082.1	23592182	.	A	G	.	.	MAF_INRAE=46.835;MAF_USDA=18.824
NC_035082.1	23592228	.	A	G	.	.	MAF_INRAE=17.089;MAF_USDA=40.0
NC_035082.1	23592378	.	G	A	.	.	MAF_INRAE=7.595;MAF_USDA=10.0
NC_035082.1	23592421	.	A	T	.	.	MAF_USDA=2.459
NC_035082.1	23592505	.	T	C	.	.	MAF_INRAE=24.167;MAF_USDA=4.098
NC_035082.1	23592908	.	G	T	.	.	MAF_USDA=4.918
NC_035082.1	23592931	.	A	G	.	.	MAF_INRAE=18.987;MAF_USDA=6.557
NC_035082.1	23593148	.	C	T	.	.	MAF_USDA=2.459
NC_035082.1	23593293	.	A	T	.	.	MAF_USDA=1.639
NC_035082.1	23593299	.	T	A	.	.	MAF_USDA=17.647
NC_035082.1	23593319	.	A	T	.	.	MAF_USDA=1.639
NC_035082.1	23593327	.	G	T	.	.	MAF_INRAE=35.833;MAF_USDA=10.0
NC_035082.1	23593356	.	T	G	.	.	MAF_INRAE=46.835;MAF_USDA=27.059
NC_035082.1	23593422	.	G	A	.	.	MAF_INRAE=34.167;MAF_USDA=10.588
NC_035082.1	23593426	.	C	A	.	.	MAF_INRAE=34.167;MAF_USDA=10.588
NC_035082.1	23593642	.	C	T	.	.	MAF_INRAE=13.291;MAF_USDA=44.706
NC_035082.1	23593650	.	A	G	.	.	MAF_INRAE=13.291;MAF_USDA=45.882
NC_035082.1	23593668	.	A	G	.	.	MAF_INRAE=12.025;MAF_USDA=45.294
NC_035082.1	23593674	.	C	T	.	.	MAF_INRAE=23.333;MAF_USDA=7.059
NC_035082.1	23593685	.	G	A	.	.	MAF_INRAE=12.025;MAF_USDA=45.294
NC_035082.1	23593874	.	C	T	.	.	MAF_INRAE=25.949;MAF_USDA=22.941
NC_035082.1	23593897	.	G	T	.	.	MAF_INRAE=40.506;MAF_USDA=17.647
NC_035082.1	23593898	.	G	T	.	.	MAF_INRAE=41.667;MAF_USDA=17.647
NC_035082.1	23593937	.	G	T	.	.	MAF_INRAE=35.0;MAF_USDA=10.588
NC_035082.1	23593938	.	A	G	.	.	MAF_USDA=2.941
NC_035082.1	23594132	.	A	G	.	.	MAF_INRAE=47.468;MAF_USDA=28.824
NC_035082.1	23594164	.	T	G	.	.	MAF_USDA=6.471
NC_035082.1	23594360	.	C	T	.	.	MAF_USDA=1.639
NC_035082.1	23594489	.	G	A	.	.	MAF_USDA=4.918
NC_035082.1	23594500	.	A	C	.	.	MAF_USDA=6.471
NC_035082.1	23594549	.	A	T	.	.	MAF_INRAE=37.975;MAF_USDA=43.75
NC_035082.1	23594863	.	C	G	.	.	MAF_INRAE=10.526;MAF_USDA=35.294
NC_035082.1	23594875	.	T	G	.	.	MAF_INRAE=12.025;MAF_USDA=47.647
NC_035082.1	23594938	.	C	A	.	.	MAF_INRAE=10.526;MAF_USDA=2.459
NC_035082.1	23594994	.	G	A	.	.	MAF_INRAE=12.025;MAF_USDA=47.647
NC_035082.1	23595023	.	T	G	.	.	MAF_USDA=3.279
NC_035082.1	23595089	.	G	A	.	.	MAF_INRAE=25.316;MAF_USDA=15.882
NC_035082.1	23595223	.	A	T	.	.	MAF_INRAE=9.494;MAF_USDA=14.583
NC_035082.1	23595225	.	A	T	.	.	MAF_INRAE=9.167;MAF_USDA=14.583
NC_035082.1	23595226	.	T	A	.	.	MAF_INRAE=12.658;MAF_USDA=14.583
NC_035082.1	23595227	.	T	A	.	.	MAF_INRAE=6.667;MAF_USDA=6.557
NC_035082.1	23595228	.	T	A	.	.	MAF_INRAE=6.667
NC_035082.1	23595232	.	T	A	.	.	MAF_USDA=5.294
NC_035082.1	23595254	.	G	A	.	.	MAF_USDA=20.0
NC_035082.1	23595412	.	G	A	.	.	MAF_USDA=4.706
NC_035082.1	23595593	.	G	A	.	.	MAF_INRAE=40.506;MAF_USDA=20.0
NC_035082.1	23595763	.	G	T	.	.	MAF_INRAE=49.367;MAF_USDA=25.882
NC_035082.1	23595858	.	T	C	.	.	MAF_INRAE=50.0;MAF_USDA=32.353
NC_035082.1	23595861	.	T	G	.	.	MAF_INRAE=49.167;MAF_USDA=40.0
NC_035082.1	23595875	.	A	G	.	.	MAF_INRAE=22.152;MAF_USDA=8.197
NC_035082.1	23595967	.	T	G	.	.	MAF_USDA=28.824
NC_035082.1	23596028	.	C	T	.	.	MAF_INRAE=45.57;MAF_USDA=37.647
NC_035082.1	23596077	.	T	A	.	.	MAF_INRAE=41.772;MAF_USDA=27.647
NC_035082.1	23596101	.	C	T	.	.	MAF_USDA=2.353
NC_035082.1	23596102	.	G	A	.	.	MAF_INRAE=21.519;MAF_USDA=8.197
NC_035082.1	23596110	.	G	T	.	.	MAF_INRAE=22.152
NC_035082.1	23596115	.	C	A	.	.	MAF_INRAE=22.152;MAF_USDA=8.197
NC_035082.1	23596127	.	C	G	.	.	MAF_USDA=2.459
NC_035082.1	23596147	.	C	A	.	.	MAF_INRAE=8.228;MAF_USDA=17.059
NC_035082.1	23596201	.	A	C	.	.	MAF_INRAE=29.114;MAF_USDA=21.765
NC_035082.1	23596232	.	C	T	.	.	MAF_USDA=1.639
NC_035082.1	23596267	.	C	T	.	.	MAF_INRAE=32.911;MAF_USDA=25.294
NC_035082.1	23596275	.	G	A	.	.	MAF_INRAE=10.526;MAF_USDA=2.459
NC_035082.1	23596314	.	G	A	.	.	MAF_USDA=44.118
NC_035082.1	23596358	.	G	T	.	.	MAF_INRAE=10.526;MAF_USDA=13.115
NC_035082.1	23596363	.	G	A	.	.	MAF_USDA=2.459
NC_035082.1	23596461	.	T	A	.	.	MAF_INRAE=48.734;MAF_USDA=31.176
NC_035082.1	23596498	.	C	A	.	.	MAF_USDA=1.176
NC_035082.1	23596508	.	C	T	.	.	MAF_USDA=30.0
NC_035082.1	23596541	.	C	T	.	.	MAF_INRAE=10.526;MAF_USDA=4.098
NC_035082.1	23596619	.	C	G	.	.	MAF_INRAE=49.367;MAF_USDA=16.471
NC_035082.1	23596672	.	A	G	.	.	MAF_USDA=28.235
NC_035082.1	23596677	.	G	A	.	.	MAF_INRAE=13.924;MAF_USDA=6.471
NC_035082.1	23596746	.	T	A	.	.	MAF_INRAE=10.526;MAF_USDA=13.934
NC_035082.1	23596747	.	G	T	.	.	MAF_USDA=13.934
NC_035082.1	23596755	.	A	T	.	.	MAF_INRAE=10.526;MAF_USDA=13.934
NC_035082.1	23596757	.	A	T	.	.	MAF_USDA=13.934
NC_035082.1	23596769	.	G	A	.	.	MAF_USDA=8.197
NC_035082.1	23596926	.	C	G	.	.	MAF_INRAE=10.526;MAF_USDA=38.824
NC_035082.1	23596963	.	A	G	.	.	MAF_INRAE=48.101;MAF_USDA=41.765
NC_035082.1	23596990	.	G	A	.	.	MAF_USDA=1.639
NC_035082.1	23597033	.	G	T	.	.	MAF_INRAE=48.101;MAF_USDA=19.412
NC_035082.1	23597063	.	T	C	.	.	MAF_USDA=2.459
NC_035082.1	23597074	.	T	A	.	.	MAF_INRAE=25.316;MAF_USDA=24.706
NC_035082.1	23597095	.	T	C	.	.	MAF_USDA=1.639
NC_035082.1	23597116	.	AACACAC	AACACAA	.	.	MAF_USDA=33.333
NC_035082.1	23597122	.	C	A	.	.	MAF_INRAE=48.101;MAF_USDA=40.164
NC_035082.1	23597125	.	A	C	.	.	MAF_INRAE=41.667;MAF_USDA=44.118
NC_035082.1	23597224	.	C	T	.	.	MAF_INRAE=49.367;MAF_USDA=27.647
NC_035082.1	23597256	.	G	T	.	.	MAF_INRAE=20.253
NC_035082.1	23597303	.	C	T	.	.	MAF_USDA=4.098
NC_035082.1	23597428	.	T	C	.	.	MAF_USDA=4.098
NC_035082.1	23597518	.	C	T	.	.	MAF_USDA=2.459
NC_035082.1	23597567	.	G	C	.	.	MAF_USDA=2.459
NC_035082.1	23597648	.	T	A	.	.	MAF_USDA=3.279
NC_035082.1	23597750	.	G	T	.	.	MAF_USDA=31.765
NC_035082.1	23597751	.	A	T	.	.	MAF_USDA=32.353
NC_035082.1	23598082	.	A	C	.	.	MAF_INRAE=25.949;MAF_USDA=25.294
NC_035082.1	23598128	.	A	T	.	.	MAF_USDA=32.143
NC_035082.1	23598168	.	C	T	.	.	MAF_USDA=4.118
NC_035082.1	23598193	.	C	T	.	.	MAF_INRAE=35.833;MAF_USDA=10.588
NC_035082.1	23598226	.	T	A	.	.	MAF_USDA=8.824
NC_035082.1	23598357	.	C	A	.	.	MAF_USDA=32.353
NC_035082.1	23598420	.	A	G	.	.	MAF_USDA=35.882
NC_035082.1	23598422	.	A	G	.	.	MAF_USDA=2.083
NC_035082.1	23598450	.	G	T	.	.	MAF_INRAE=49.367;MAF_USDA=17.059
NC_035082.1	23598485	.	T	C	.	.	MAF_USDA=8.333
NC_035082.1	23598503	.	C	A	.	.	MAF_USDA=5.294
NC_035082.1	23598665	.	C	T	.	.	MAF_USDA=32.941
NC_035082.1	23598748	.	G	C	.	.	MAF_INRAE=22.152;MAF_USDA=8.197
NC_035082.1	23598807	.	C	T	.	.	MAF_USDA=4.706
NC_035082.1	23598815	.	C	T	.	.	MAF_USDA=3.279
NC_035082.1	23598824	.	G	C	.	.	MAF_USDA=32.353
NC_035082.1	23598848	.	T	A	.	.	MAF_USDA=4.118
NC_035082.1	23598966	.	G	A	.	.	MAF_USDA=2.459
NC_035082.1	23599059	.	A	G	.	.	MAF_USDA=12.295
NC_035082.1	23599089	.	G	A	.	.	MAF_USDA=3.333
NC_035082.1	23599102	.	G	A	.	.	MAF_INRAE=32.911;MAF_USDA=32.738
NC_035082.1	23599270	.	G	T	.	.	MAF_INRAE=49.367;MAF_USDA=20.588
NC_035082.1	23599381	.	C	T	.	.	MAF_USDA=32.353
NC_035082.1	23599466	.	G	T	.	.	MAF_USDA=2.083
NC_035082.1	23599493	.	A	C	.	.	MAF_INRAE=10.526;MAF_USDA=6.471
NC_035082.1	23599497	.	C	A	.	.	MAF_INRAE=13.291;MAF_USDA=6.471
NC_035082.1	23599544	.	T	C	.	.	MAF_INRAE=13.291;MAF_USDA=12.5
NC_035082.1	23599641	.	C	A	.	.	MAF_USDA=31.765
NC_035082.1	23599696	.	G	A	.	.	MAF_USDA=30.588
NC_035082.1	23599933	.	T	C	.	.	MAF_INRAE=50.0;MAF_USDA=40.0
NC_035082.1	23600100	.	C	A	.	.	MAF_INRAE=22.152;MAF_USDA=9.016
NC_035082.1	23600201	.	A	C	.	.	MAF_INRAE=10.526;MAF_USDA=6.471
NC_035082.1	23600219	.	G	A	.	.	MAF_INRAE=9.494;MAF_USDA=7.647
NC_035082.1	23600234	.	T	A	.	.	MAF_USDA=8.824
NC_035082.1	23600305	.	A	T	.	.	MAF_USDA=1.639
NC_035082.1	23600309	.	T	C	.	.	MAF_USDA=3.279
NC_035082.1	23600324	.	C	A	.	.	MAF_INRAE=36.667;MAF_USDA=11.765
NC_035082.1	23600338	.	G	A	.	.	MAF_USDA=1.176
NC_035082.1	23600397	.	G	T	.	.	MAF_INRAE=10.526;MAF_USDA=2.459
NC_035082.1	23600465	.	T	C	.	.	MAF_INRAE=48.101;MAF_USDA=22.353
NC_035082.1	23600466	.	C	A	.	.	MAF_USDA=3.279
NC_035082.1	23600486	.	A	G	.	.	MAF_USDA=31.765
NC_035082.1	23600491	.	A	C	.	.	MAF_INRAE=28.481;MAF_USDA=32.353
NC_035082.1	23600493	.	A	C	.	.	MAF_USDA=31.765
NC_035082.1	23600518	.	A	G	.	.	MAF_USDA=7.647
NC_035082.1	23600538	.	A	C	.	.	MAF_USDA=3.279
NC_035082.1	23600680	.	C	T	.	.	MAF_INRAE=9.494;MAF_USDA=9.524
NC_035082.1	23600742	.	A	C	.	.	MAF_INRAE=9.494;MAF_USDA=8.235
NC_035082.1	23600774	.	C	T	.	.	MAF_USDA=12.5
NC_035082.1	23600784	.	G	A	.	.	MAF_USDA=32.941
NC_035082.1	23600830	.	G	A	.	.	MAF_INRAE=10.526;MAF_USDA=7.059
NC_035082.1	23600846	.	G	T	.	.	MAF_INRAE=7.595;MAF_USDA=12.353
NC_035082.1	23600848	.	C	A	.	.	MAF_INRAE=13.291
NC_035082.1	23600903	.	A	G	.	.	MAF_USDA=8.824
NC_035082.1	23601059	.	A	G	.	.	MAF_INRAE=49.367;MAF_USDA=17.073
NC_035082.1	23601157	.	G	A	.	.	MAF_INRAE=26.582;MAF_USDA=28.659
NC_035082.1	23601169	.	G	A	.	.	MAF_INRAE=9.494;MAF_USDA=8.333
NC_035082.1	23601216	.	A	C	.	.	MAF_INRAE=25.949;MAF_USDA=28.049
NC_035082.1	23601224	.	A	T	.	.	MAF_USDA=4.31
NC_035082.1	23601260	.	T	C	.	.	MAF_INRAE=36.842;MAF_USDA=7.229
NC_035082.1	23601264	.	G	A	.	.	MAF_INRAE=21.053;MAF_USDA=12.651
NC_035082.1	23601304	.	C	A	.	.	MAF_INRAE=49.367;MAF_USDA=16.867
NC_035082.1	23601340	.	G	A	.	.	MAF_USDA=2.542
NC_035082.1	23601351	.	C	G	.	.	MAF_USDA=1.695
NC_035082.1	23601399	.	G	A	.	.	MAF_INRAE=24.684;MAF_USDA=26.22
NC_035082.1	23601445	.	A	T	.	.	MAF_INRAE=25.316;MAF_USDA=26.506
NC_035082.1	23601483	.	C	A	.	.	MAF_INRAE=10.526;MAF_USDA=2.542
NC_035082.1	23601515	.	G	A	.	.	MAF_USDA=5.085
NC_035082.1	23601521	.	A	C	.	.	MAF_INRAE=9.494;MAF_USDA=7.229
NC_035082.1	23601532	.	A	C	.	.	MAF_INRAE=25.949;MAF_USDA=27.108
NC_035082.1	23601599	.	C	T	.	.	MAF_INRAE=9.494;MAF_USDA=7.647
NC_035082.1	23601753	.	A	T	.	.	MAF_USDA=1.639
NC_035082.1	23601817	.	C	T	.	.	MAF_INRAE=13.291;MAF_USDA=5.882
NC_035082.1	23601839	.	T	A	.	.	MAF_INRAE=25.316;MAF_USDA=25.294
NC_035082.1	23601881	.	C	T	.	.	MAF_USDA=32.353
NC_035082.1	23602051	.	T	A	.	.	MAF_USDA=1.176
NC_035082.1	23602132	.	T	A	.	.	MAF_USDA=32.353
NC_035082.1	23602162	.	G	T	.	.	MAF_INRAE=48.734;MAF_USDA=17.262
NC_035082.1	23602184	.	C	T	.	.	MAF_USDA=4.098
NC_035082.1	23602229	.	T	C	.	.	MAF_INRAE=24.684;MAF_USDA=26.786
NC_035082.1	23602253	.	T	A	.	.	MAF_INRAE=25.316;MAF_USDA=26.786
NC_035082.1	23602328	.	C	T	.	.	MAF_USDA=3.279
NC_035082.1	23602367	.	G	T	.	.	MAF_INRAE=36.667;MAF_USDA=10.714
NC_035082.1	23602378	.	T	G	.	.	MAF_INRAE=25.316;MAF_USDA=26.786
NC_035082.1	23602410	.	G	T	.	.	MAF_USDA=4.819
NC_035082.1	23602418	.	T	A	.	.	MAF_INRAE=10.0;MAF_USDA=4.098
NC_035082.1	23602421	.	C	A	.	.	MAF_INRAE=49.367;MAF_USDA=16.667
NC_035082.1	23602428	.	G	T	.	.	MAF_INRAE=25.316;MAF_USDA=28.571
NC_035082.1	23602517	.	C	T	.	.	MAF_USDA=3.279
NC_035082.1	23602549	.	G	A	.	.	MAF_USDA=32.738
NC_035082.1	23602638	.	T	A	.	.	MAF_INRAE=9.494;MAF_USDA=7.738
NC_035082.1	23602670	.	A	G	.	.	MAF_USDA=1.639
NC_035082.1	23602681	.	G	C	.	.	MAF_USDA=34.524
NC_035082.1	23602712	.	T	C	.	.	MAF_INRAE=49.367;MAF_USDA=16.071
NC_035082.1	23602743	.	C	A	.	.	MAF_INRAE=9.494;MAF_USDA=7.738
NC_035082.1	23602801	.	G	A	.	.	MAF_INRAE=13.291;MAF_USDA=6.471
NC_035082.1	23602802	.	A	T	.	.	MAF_USDA=4.706
NC_035082.1	23602819	.	T	C	.	.	MAF_USDA=3.529
NC_035082.1	23602826	.	G	A	.	.	MAF_USDA=1.639
NC_035082.1	23602910	.	T	C	.	.	MAF_INRAE=25.316;MAF_USDA=42.353
NC_035082.1	23602912	.	A	C	.	.	MAF_USDA=3.279
NC_035082.1	23602931	.	G	A	.	.	MAF_INRAE=25.949;MAF_USDA=24.706
NC_035082.1	23602937	.	C	A	.	.	MAF_INRAE=48.734;MAF_USDA=17.059
NC_035082.1	23603067	.	G	A	.	.	MAF_USDA=3.279
NC_035082.1	23603138	.	G	A	.	.	MAF_INRAE=48.734;MAF_USDA=16.471
NC_035082.1	23603152	.	T	A	.	.	MAF_USDA=22.917
NC_035082.1	23603161	.	C	A	.	.	MAF_INRAE=5.833
NC_035082.1	23603205	.	T	C	.	.	MAF_INRAE=9.494;MAF_USDA=2.5
NC_035082.1	23603241	.	A	T	.	.	MAF_USDA=1.667
NC_035082.1	23603261	.	G	T	.	.	MAF_USDA=4.098
NC_035082.1	23603267	.	A	C	.	.	MAF_USDA=8.333
NC_035082.1	23603359	.	G	C	.	.	MAF_INRAE=25.833;MAF_USDA=12.941
NC_035082.1	23603362	.	C	T	.	.	MAF_INRAE=39.167;MAF_USDA=21.176
NC_035082.1	23603391	.	C	T	.	.	MAF_USDA=34.118
NC_035082.1	23603398	.	C	T	.	.	MAF_USDA=34.118
NC_035082.1	23603413	.	C	A	.	.	MAF_INRAE=38.333;MAF_USDA=17.647
NC_035082.1	23603418	.	G	T	.	.	MAF_USDA=15.217
NC_035082.1	23603422	.	C	T	.	.	MAF_USDA=4.918
NC_035082.1	23603448	.	G	A	.	.	MAF_USDA=34.118
NC_035082.1	23603489	.	A	C	.	.	MAF_USDA=27.083
NC_035082.1	23603499	.	C	T	.	.	MAF_INRAE=2.5
NC_035082.1	23603599	.	A	C	.	.	MAF_INRAE=29.167;MAF_USDA=27.647
NC_035082.1	23603612	.	T	A	.	.	MAF_INRAE=3.333;MAF_USDA=33.333
NC_035082.1	23603622	.	G	A	.	.	MAF_USDA=8.824
NC_035082.1	23603635	.	A	G	.	.	MAF_USDA=5.0
NC_035082.1	23603653	.	C	G	.	.	MAF_INRAE=10.526;MAF_USDA=4.167
NC_035082.1	23603702	.	C	T	.	.	MAF_INRAE=12.025;MAF_USDA=10.417
NC_035082.1	23603812	.	G	C	.	.	MAF_INRAE=25.316;MAF_USDA=25.294
NC_035082.1	23603817	.	C	A	.	.	MAF_INRAE=10.526;MAF_USDA=10.417
NC_035082.1	23603841	.	C	T	.	.	MAF_USDA=5.738
NC_035082.1	23603980	.	A	G	.	.	MAF_USDA=1.639
NC_035082.1	23603983	.	G	A	.	.	MAF_INRAE=25.949;MAF_USDA=42.353
NC_035082.1	23604002	.	T	G	.	.	MAF_USDA=34.118
NC_035082.1	23604150	.	C	T	.	.	MAF_USDA=1.639
NC_035082.1	23604267	.	G	A	.	.	MAF_INRAE=9.494;MAF_USDA=7.647
NC_035082.1	23604277	.	C	T	.	.	MAF_USDA=1.639
NC_035082.1	23604352	.	T	C	.	.	MAF_INRAE=48.734;MAF_USDA=15.882
NC_035082.1	23604372	.	T	G	.	.	MAF_INRAE=25.949;MAF_USDA=24.706
NC_035082.1	23604392	.	G	T	.	.	MAF_INRAE=25.949;MAF_USDA=24.706
NC_035082.1	23604403	.	A	G	.	.	MAF_INRAE=25.949;MAF_USDA=24.706
NC_035082.1	23604411	.	G	A	.	.	MAF_INRAE=5.833;MAF_USDA=12.5
NC_035082.1	23604418	.	C	T	.	.	MAF_INRAE=35.833;MAF_USDA=10.588
NC_035082.1	23604502	.	G	C	.	.	MAF_USDA=3.279
NC_035082.1	23604515	.	C	T	.	.	MAF_INRAE=39.241;MAF_USDA=34.118
NC_035082.1	23604574	.	C	T	.	.	MAF_USDA=8.824
NC_035082.1	23604593	.	G	T	.	.	MAF_INRAE=41.772;MAF_USDA=36.471
NC_035082.1	23604674	.	G	A	.	.	MAF_INRAE=49.367;MAF_USDA=17.647
NC_035082.1	23604691	.	G	A	.	.	MAF_INRAE=22.152;MAF_USDA=6.557
NC_035082.1	23604698	.	C	T	.	.	MAF_USDA=4.098
NC_035082.1	23604699	.	G	A	.	.	MAF_INRAE=13.291;MAF_USDA=6.471
NC_035082.1	23604708	.	C	T	.	.	MAF_USDA=2.459
NC_035082.1	23604715	.	G	A	.	.	MAF_INRAE=10.526;MAF_USDA=2.459
NC_035082.1	23604771	.	C	G	.	.	MAF_INRAE=49.367;MAF_USDA=16.667
NC_035082.1	23604803	.	G	A	.	.	MAF_INRAE=7.595;MAF_USDA=12.941
NC_035082.1	23604804	.	T	G	.	.	MAF_INRAE=3.333;MAF_USDA=12.941
NC_035082.1	23604813	.	A	G	.	.	MAF_INRAE=26.667;MAF_USDA=26.471
NC_035082.1	23604860	.	A	G	.	.	MAF_INRAE=25.316;MAF_USDA=27.059
NC_035082.1	23604865	.	A	T	.	.	MAF_INRAE=9.494;MAF_USDA=8.235
NC_035082.1	23604911	.	G	A	.	.	MAF_INRAE=10.526;MAF_USDA=10.417
NC_035082.1	23604946	.	T	C	.	.	MAF_INRAE=3.333;MAF_USDA=25.294
NC_035082.1	23604959	.	G	A	.	.	MAF_USDA=1.639
NC_035082.1	23604961	.	C	T	.	.	MAF_INRAE=23.333;MAF_USDA=4.098
NC_035082.1	23604972	.	G	A	.	.	MAF_USDA=3.279
NC_035082.1	23604996	.	G	T	.	.	MAF_INRAE=8.861;MAF_USDA=8.235
NC_035082.1	23605062	.	G	T	.	.	MAF_INRAE=8.861;MAF_USDA=7.647
NC_035082.1	23605066	.	C	T	.	.	MAF_USDA=1.639
NC_035082.1	23605171	.	T	A	.	.	MAF_INRAE=14.167;MAF_USDA=33.333
NC_035082.1	23605172	.	G	T	.	.	MAF_USDA=33.333
NC_035082.1	23605179	.	A	T	.	.	MAF_USDA=2.083
NC_035082.1	23605192	.	C	T	.	.	MAF_INRAE=39.241;MAF_USDA=34.118
NC_035082.1	23605196	.	A	C	.	.	MAF_USDA=5.738
NC_035082.1	23605236	.	C	T	.	.	MAF_USDA=5.738
NC_035082.1	23605272	.	A	G	.	.	MAF_USDA=31.548
NC_035082.1	23605405	.	T	G	.	.	MAF_INRAE=25.316;MAF_USDA=25.294
NC_035082.1	23605432	.	A	T	.	.	MAF_INRAE=25.316;MAF_USDA=25.294
NC_035082.1	23605453	.	A	T	.	.	MAF_INRAE=13.291;MAF_USDA=6.471
NC_035082.1	23605485	.	C	A	.	.	MAF_USDA=5.738
NC_035082.1	23605498	.	A	C	.	.	MAF_INRAE=13.291;MAF_USDA=6.471
NC_035082.1	23605526	.	C	A	.	.	MAF_INRAE=13.291
```
