## Supplemental Data 1 for "Development of a high-density 665 K SNP array for rainbow trout genome-wide genotyping": INRAE_USDA_MAF1.vcf (part 1459 of 1714)

```
NC_035082.1	23605578	.	A	G	.	.	MAF_INRAE=10.526;MAF_USDA=6.471
NC_035082.1	23605596	.	C	G	.	.	MAF_INRAE=13.291;MAF_USDA=9.016
NC_035082.1	23606373	.	C	T	.	.	MAF_USDA=1.724
NC_035082.1	23606416	.	T	G	.	.	MAF_USDA=3.571
NC_035082.1	23606500	.	A	T	.	.	MAF_INRAE=21.053;MAF_USDA=16.471
NC_035082.1	23606517	.	C	T	.	.	MAF_INRAE=13.291;MAF_USDA=7.059
NC_035082.1	23606562	.	T	C	.	.	MAF_USDA=12.5
NC_035082.1	23606669	.	C	A	.	.	MAF_USDA=3.279
NC_035082.1	23606732	.	A	G	.	.	MAF_INRAE=41.667;MAF_USDA=19.412
NC_035082.1	23606793	.	G	T	.	.	MAF_USDA=4.918
NC_035082.1	23606813	.	C	A	.	.	MAF_INRAE=9.494;MAF_USDA=8.235
NC_035082.1	23606816	.	A	C	.	.	MAF_USDA=7.377
NC_035082.1	23606818	.	T	A	.	.	MAF_USDA=10.656
NC_035082.1	23606819	.	G	T	.	.	MAF_USDA=32.353
NC_035082.1	23606866	.	G	A	.	.	MAF_INRAE=9.494;MAF_USDA=7.647
NC_035082.1	23606884	.	G	A	.	.	MAF_USDA=3.279
NC_035082.1	23607025	.	C	A	.	.	MAF_USDA=1.639
NC_035082.1	23607035	.	A	C	.	.	MAF_USDA=1.639
NC_035082.1	23607069	.	A	G	.	.	MAF_INRAE=23.333;MAF_USDA=4.098
NC_035082.1	23607136	.	A	G	.	.	MAF_INRAE=25.316
NC_035082.1	23607161	.	T	A	.	.	MAF_INRAE=22.785;MAF_USDA=13.529
NC_035082.1	23607178	.	G	A	.	.	MAF_INRAE=49.367;MAF_USDA=17.059
NC_035082.1	23607242	.	A	T	.	.	MAF_INRAE=22.785;MAF_USDA=14.118
NC_035082.1	23607383	.	T	G	.	.	MAF_INRAE=22.785;MAF_USDA=15.294
NC_035082.1	23607474	.	G	A	.	.	MAF_USDA=4.118
NC_035082.1	23607582	.	A	T	.	.	MAF_INRAE=35.833;MAF_USDA=10.0
NC_035082.1	23607645	.	T	A	.	.	MAF_USDA=5.738
NC_035082.1	23607701	.	T	G	.	.	MAF_INRAE=29.114;MAF_USDA=30.0
NC_035082.1	23607751	.	G	A	.	.	MAF_INRAE=22.785;MAF_USDA=14.118
NC_035082.1	23607800	.	C	A	.	.	MAF_INRAE=23.333;MAF_USDA=24.118
NC_035082.1	23607821	.	T	C	.	.	MAF_INRAE=23.333;MAF_USDA=19.412
NC_035082.1	23607833	.	A	G	.	.	MAF_INRAE=23.333;MAF_USDA=23.529
NC_035082.1	23607892	.	A	T	.	.	MAF_USDA=7.143
NC_035082.1	23608035	.	G	A	.	.	MAF_INRAE=21.519;MAF_USDA=8.197
NC_035082.1	23608036	.	T	A	.	.	MAF_INRAE=9.494;MAF_USDA=7.647
NC_035082.1	23608117	.	C	A	.	.	MAF_INRAE=7.595
NC_035082.1	23608194	.	G	A	.	.	MAF_INRAE=39.241;MAF_USDA=40.588
NC_035082.1	23608203	.	C	T	.	.	MAF_USDA=1.639
NC_035082.1	23608210	.	C	G	.	.	MAF_USDA=3.279
NC_035082.1	23608239	.	C	T	.	.	MAF_USDA=2.459
NC_035082.1	23608306	.	A	T	.	.	MAF_INRAE=10.526;MAF_USDA=16.471
NC_035082.1	23608390	.	A	T	.	.	MAF_INRAE=12.025;MAF_USDA=18.235
NC_035082.1	23608482	.	T	A	.	.	MAF_INRAE=10.526;MAF_USDA=2.459
NC_035082.1	23608539	.	C	G	.	.	MAF_INRAE=9.494;MAF_USDA=7.647
NC_035082.1	23608540	.	C	A	.	.	MAF_USDA=1.639
NC_035082.1	23608548	.	T	G	.	.	MAF_USDA=25.294
NC_035082.1	23608557	.	A	C	.	.	MAF_USDA=22.131
NC_035082.1	23608563	.	G	T	.	.	MAF_USDA=5.738
NC_035082.1	23608581	.	C	T	.	.	MAF_USDA=1.639
NC_035082.1	23608600	.	T	C	.	.	MAF_USDA=1.639
NC_035082.1	23608623	.	A	T	.	.	MAF_INRAE=29.747;MAF_USDA=19.412
NC_035082.1	23608748	.	A	G	.	.	MAF_USDA=1.639
NC_035082.1	23608874	.	T	C	.	.	MAF_INRAE=43.038;MAF_USDA=19.412
NC_035082.1	23608907	.	A	T	.	.	MAF_INRAE=27.215;MAF_USDA=10.588
NC_035082.1	23608961	.	A	G	.	.	MAF_INRAE=15.823;MAF_USDA=8.235
NC_035082.1	23609006	.	T	C	.	.	MAF_INRAE=9.494;MAF_USDA=8.235
NC_035082.1	23609227	.	C	T	.	.	MAF_INRAE=23.418;MAF_USDA=49.412
NC_035082.1	23609456	.	A	G	.	.	MAF_USDA=4.918
NC_035082.1	23609566	.	A	G	.	.	MAF_INRAE=23.418;MAF_USDA=47.059
NC_035082.1	23609597	.	C	A	.	.	MAF_USDA=2.083
NC_035082.1	23609607	.	C	A	.	.	MAF_USDA=2.459
NC_035082.1	23609631	.	A	C	.	.	MAF_USDA=2.941
NC_035082.1	23609751	.	A	G	.	.	MAF_USDA=5.738
NC_035082.1	23609780	.	G	T	.	.	MAF_INRAE=23.418;MAF_USDA=48.235
NC_035082.1	23609842	.	T	A	.	.	MAF_INRAE=23.418;MAF_USDA=48.824
NC_035082.1	23609869	.	G	A	.	.	MAF_USDA=2.083
NC_035082.1	23609884	.	G	T	.	.	MAF_USDA=1.19
NC_035082.1	23609902	.	C	A	.	.	MAF_USDA=8.333
NC_035082.1	23609970	.	G	C	.	.	MAF_INRAE=9.494;MAF_USDA=3.279
NC_035082.1	23609994	.	G	A	.	.	MAF_INRAE=10.526;MAF_USDA=2.459
NC_035082.1	23610067	.	T	G	.	.	MAF_USDA=4.918
NC_035082.1	23610157	.	C	G	.	.	MAF_USDA=5.738
NC_035082.1	23610250	.	A	C	.	.	MAF_INRAE=23.418;MAF_USDA=50.0
NC_035082.1	23610570	.	G	C	.	.	MAF_USDA=1.639
NC_035082.1	23610671	.	T	G	.	.	MAF_USDA=1.639
NC_035082.1	23610704	.	T	G	.	.	MAF_USDA=2.083
NC_035082.1	23610732	.	G	A	.	.	MAF_USDA=5.738
NC_035082.1	23610797	.	T	C	.	.	MAF_USDA=2.083
NC_035082.1	23610879	.	C	A	.	.	MAF_INRAE=22.152;MAF_USDA=8.197
NC_035082.1	23610955	.	C	T	.	.	MAF_USDA=1.639
NC_035082.1	23611010	.	C	A	.	.	MAF_USDA=3.279
NC_035082.1	23611041	.	C	A	.	.	MAF_INRAE=7.595;MAF_USDA=12.353
NC_035082.1	23611064	.	T	C	.	.	MAF_INRAE=9.494;MAF_USDA=7.647
NC_035082.1	23611095	.	A	T	.	.	MAF_USDA=2.459
NC_035082.1	23611215	.	C	T	.	.	MAF_USDA=1.639
NC_035082.1	23611366	.	C	T	.	.	MAF_USDA=5.738
NC_035082.1	23611400	.	T	G	.	.	MAF_USDA=4.118
NC_035082.1	23611407	.	T	C	.	.	MAF_INRAE=22.152;MAF_USDA=8.197
NC_035082.1	23611478	.	A	C	.	.	MAF_USDA=24.706
NC_035082.1	23611721	.	T	C	.	.	MAF_USDA=5.738
NC_035082.1	23611840	.	G	T	.	.	MAF_INRAE=7.595;MAF_USDA=11.176
NC_035082.1	23611900	.	T	G	.	.	MAF_USDA=1.639
NC_035082.1	23611952	.	T	C	.	.	MAF_USDA=1.639
NC_035082.1	23612152	.	A	G	.	.	MAF_INRAE=9.494;MAF_USDA=7.143
NC_035082.1	23612225	.	C	A	.	.	MAF_USDA=21.765
NC_035082.1	23612342	.	G	A	.	.	MAF_INRAE=17.722;MAF_USDA=7.377
NC_035082.1	23612359	.	G	A	.	.	MAF_USDA=3.279
NC_035082.1	23612425	.	A	G	.	.	MAF_INRAE=35.443;MAF_USDA=32.941
NC_035082.1	23612473	.	G	A	.	.	MAF_INRAE=36.709;MAF_USDA=38.235
NC_035082.1	23612553	.	T	G	.	.	MAF_USDA=1.639
NC_035082.1	23612555	.	C	A	.	.	MAF_USDA=4.098
NC_035082.1	23612587	.	A	C	.	.	MAF_USDA=8.333
NC_035082.1	23612617	.	A	T	.	.	MAF_USDA=1.639
NC_035082.1	23612647	.	G	A	.	.	MAF_USDA=3.279
NC_035082.1	23612653	.	G	T	.	.	MAF_USDA=8.333
NC_035082.1	23612655	.	C	A	.	.	MAF_USDA=8.333
NC_035082.1	23612674	.	A	G	.	.	MAF_INRAE=20.886;MAF_USDA=14.118
NC_035082.1	23612708	.	C	T	.	.	MAF_INRAE=35.833;MAF_USDA=19.412
NC_035082.1	23612747	.	C	T	.	.	MAF_INRAE=5.833;MAF_USDA=1.639
NC_035082.1	23612748	.	G	A	.	.	MAF_INRAE=48.101;MAF_USDA=29.167
NC_035082.1	23612828	.	A	G	.	.	MAF_INRAE=20.833
NC_035082.1	23612868	.	G	T	.	.	MAF_INRAE=34.167;MAF_USDA=30.435
NC_035082.1	23612899	.	C	T	.	.	MAF_INRAE=46.835;MAF_USDA=23.913
NC_035082.1	23612919	.	T	C	.	.	MAF_INRAE=36.709;MAF_USDA=21.739
NC_035082.1	23612939	.	G	A	.	.	MAF_INRAE=36.667;MAF_USDA=23.913
NC_035082.1	23612964	.	A	G	.	.	MAF_INRAE=22.5
NC_035082.1	23612975	.	C	A	.	.	MAF_USDA=8.333
NC_035082.1	23612986	.	C	A	.	.	MAF_USDA=1.724
NC_035082.1	23613011	.	A	G	.	.	MAF_INRAE=22.5;MAF_USDA=4.878
NC_035082.1	23613012	.	T	C	.	.	MAF_USDA=1.724
NC_035082.1	23613035	.	C	T	.	.	MAF_INRAE=20.886;MAF_USDA=39.583
NC_035082.1	23613351	.	G	A	.	.	MAF_INRAE=35.833
NC_035082.1	23613415	.	C	G	.	.	MAF_USDA=2.083
NC_035082.1	23613419	.	G	T	.	.	MAF_USDA=22.917
NC_035082.1	23613424	.	C	G	.	.	MAF_INRAE=35.0
NC_035082.1	23613434	.	C	T	.	.	MAF_USDA=2.083
NC_035082.1	23613543	.	A	G	.	.	MAF_USDA=8.333
NC_035082.1	23613591	.	C	T	.	.	MAF_INRAE=23.333
NC_035082.1	23613611	.	G	A	.	.	MAF_INRAE=34.177;MAF_USDA=33.333
NC_035082.1	23613685	.	G	A	.	.	MAF_USDA=2.083
NC_035082.1	23613695	.	G	A	.	.	MAF_INRAE=22.152
NC_035082.1	23613741	.	G	A	.	.	MAF_INRAE=35.833;MAF_USDA=11.765
NC_035082.1	23613774	.	G	A	.	.	MAF_INRAE=35.833;MAF_USDA=10.0
NC_035082.1	23613807	.	C	G	.	.	MAF_USDA=16.471
NC_035082.1	23613817	.	G	A	.	.	MAF_INRAE=35.0;MAF_USDA=12.941
NC_035082.1	23613865	.	T	C	.	.	MAF_INRAE=23.333;MAF_USDA=5.738
NC_035082.1	23613886	.	A	G	.	.	MAF_USDA=13.529
NC_035082.1	23613910	.	C	T	.	.	MAF_USDA=8.333
NC_035082.1	23613917	.	CG	CT	.	.	MAF_USDA=6.25
NC_035082.1	23613918	.	G	T	.	.	MAF_INRAE=23.333;MAF_USDA=15.833
NC_035082.1	23614002	.	T	A	.	.	MAF_USDA=3.279
NC_035082.1	23614072	.	T	C	.	.	MAF_USDA=7.059
NC_035082.1	23614077	.	T	G	.	.	MAF_USDA=1.176
NC_035082.1	23614238	.	C	A	.	.	MAF_USDA=5.738
NC_035082.1	23614335	.	G	T	.	.	MAF_INRAE=23.333;MAF_USDA=5.738
NC_035082.1	23614340	.	A	G	.	.	MAF_USDA=2.083
NC_035082.1	23614348	.	G	T	.	.	MAF_USDA=15.294
NC_035082.1	23614477	.	G	T	.	.	MAF_INRAE=22.5;MAF_USDA=4.918
NC_035082.1	23614804	.	T	G	.	.	MAF_USDA=7.647
NC_035082.1	23614819	.	A	G	.	.	MAF_INRAE=23.333;MAF_USDA=4.098
NC_035082.1	23614845	.	C	A	.	.	MAF_USDA=1.176
NC_035082.1	23614934	.	C	T	.	.	MAF_USDA=1.176
NC_035082.1	23615306	.	G	A	.	.	MAF_USDA=2.353
NC_035082.1	23615326	.	T	G	.	.	MAF_USDA=2.083
NC_035082.1	23615330	.	G	A	.	.	MAF_USDA=5.294
NC_035082.1	23615349	.	T	G	.	.	MAF_USDA=4.098
NC_035082.1	23615422	.	G	A	.	.	MAF_INRAE=22.152;MAF_USDA=22.353
NC_035082.1	23615568	.	T	C	.	.	MAF_USDA=1.639
NC_035082.1	23615588	.	C	T	.	.	MAF_USDA=1.639
NC_035082.1	23615691	.	T	C	.	.	MAF_USDA=7.647
NC_035082.1	23615757	.	G	A	.	.	MAF_USDA=7.059
NC_035082.1	23615766	.	G	C	.	.	MAF_USDA=1.639
NC_035082.1	23615812	.	A	T	.	.	MAF_INRAE=22.785;MAF_USDA=34.706
NC_035082.1	23615840	.	G	T	.	.	MAF_USDA=4.098
NC_035082.1	23615897	.	G	A	.	.	MAF_INRAE=22.152;MAF_USDA=26.471
NC_035082.1	23615905	.	G	A	.	.	MAF_USDA=2.083
NC_035082.1	23615959	.	G	A	.	.	MAF_INRAE=22.152;MAF_USDA=26.471
NC_035082.1	23615995	.	T	A	.	.	MAF_USDA=4.098
NC_035082.1	23616029	.	T	A	.	.	MAF_USDA=1.176
NC_035082.1	23616149	.	A	T	.	.	MAF_INRAE=20.886;MAF_USDA=14.286
NC_035082.1	23616313	.	A	G	.	.	MAF_USDA=7.647
NC_035082.1	23616317	.	G	A	.	.	MAF_INRAE=22.152;MAF_USDA=9.016
NC_035082.1	23616334	.	G	A	.	.	MAF_INRAE=10.526;MAF_USDA=2.459
NC_035082.1	23616388	.	C	T	.	.	MAF_USDA=1.639
NC_035082.1	23616391	.	C	T	.	.	MAF_USDA=4.706
NC_035082.1	23616499	.	T	G	.	.	MAF_USDA=1.176
NC_035082.1	23616646	.	G	T	.	.	MAF_USDA=7.059
NC_035082.1	23616686	.	A	C	.	.	MAF_INRAE=49.367;MAF_USDA=38.235
NC_035082.1	23616709	.	C	G	.	.	MAF_INRAE=22.152;MAF_USDA=9.016
NC_035082.1	23616717	.	C	T	.	.	MAF_USDA=13.115
NC_035082.1	23616821	.	A	T	.	.	MAF_USDA=3.279
NC_035082.1	23616888	.	A	T	.	.	MAF_INRAE=22.152;MAF_USDA=9.016
NC_035082.1	23616930	.	A	C	.	.	MAF_USDA=8.333
NC_035082.1	23617191	.	G	A	.	.	MAF_INRAE=9.494;MAF_USDA=5.738
NC_035082.1	23617292	.	G	T	.	.	MAF_USDA=4.706
NC_035082.1	23617308	.	A	T	.	.	MAF_USDA=1.639
NC_035082.1	23617332	.	T	C	.	.	MAF_USDA=2.083
NC_035082.1	23617381	.	A	G	.	.	MAF_USDA=2.083
NC_035082.1	23617484	.	A	C	.	.	MAF_USDA=4.098
NC_035082.1	23617605	.	G	A	.	.	MAF_USDA=8.333
NC_035082.1	23617674	.	C	A	.	.	MAF_USDA=1.176
NC_035082.1	23617693	.	G	A	.	.	MAF_USDA=5.738
NC_035082.1	23617809	.	T	C	.	.	MAF_INRAE=30.833
NC_035082.1	23617847	.	A	C	.	.	MAF_INRAE=22.152;MAF_USDA=30.588
NC_035082.1	23617915	.	C	T	.	.	MAF_INRAE=21.519;MAF_USDA=8.197
NC_035082.1	23617949	.	G	A	.	.	MAF_USDA=2.083
NC_035082.1	23618017	.	A	G	.	.	MAF_USDA=4.918
NC_035082.1	23618033	.	C	A	.	.	MAF_INRAE=22.152;MAF_USDA=31.176
NC_035082.1	23618050	.	G	A	.	.	MAF_USDA=1.639
NC_035082.1	23618055	.	A	C	.	.	MAF_INRAE=22.152;MAF_USDA=27.059
NC_035082.1	23618072	.	C	T	.	.	MAF_INRAE=22.152;MAF_USDA=31.176
NC_035082.1	23618077	.	C	A	.	.	MAF_INRAE=22.152;MAF_USDA=31.176
NC_035082.1	23618339	.	G	A	.	.	MAF_INRAE=35.833;MAF_USDA=11.765
NC_035082.1	23618543	.	G	A	.	.	MAF_USDA=2.459
NC_035082.1	23618742	.	A	C	.	.	MAF_INRAE=10.526;MAF_USDA=2.459
NC_035082.1	23618849	.	G	T	.	.	MAF_INRAE=22.152;MAF_USDA=31.765
NC_035082.1	23618952	.	G	A	.	.	MAF_INRAE=7.595
NC_035082.1	23618979	.	T	A	.	.	MAF_INRAE=22.152;MAF_USDA=32.353
NC_035082.1	23619184	.	T	C	.	.	MAF_USDA=2.459
NC_035082.1	23619332	.	C	T	.	.	MAF_USDA=2.459
NC_035082.1	23619342	.	G	C	.	.	MAF_INRAE=35.833;MAF_USDA=11.765
NC_035082.1	23619547	.	C	G	.	.	MAF_INRAE=23.333;MAF_USDA=4.098
NC_035082.1	23619548	.	A	G	.	.	MAF_USDA=9.412
NC_035082.1	23619552	.	T	C	.	.	MAF_INRAE=22.5;MAF_USDA=27.059
NC_035082.1	23619756	.	G	A	.	.	MAF_USDA=5.738
NC_035082.1	23619916	.	C	T	.	.	MAF_INRAE=9.494;MAF_USDA=3.279
NC_035082.1	23620114	.	A	C	.	.	MAF_USDA=4.098
NC_035082.1	23620326	.	A	G	.	.	MAF_USDA=2.459
NC_035082.1	23620345	.	G	A	.	.	MAF_USDA=4.098
NC_035082.1	23620468	.	C	T	.	.	MAF_INRAE=20.886;MAF_USDA=14.706
NC_035082.1	23620558	.	T	G	.	.	MAF_USDA=4.706
NC_035082.1	23620605	.	A	G	.	.	MAF_USDA=4.918
NC_035082.1	23620616	.	C	A	.	.	MAF_INRAE=17.722;MAF_USDA=6.557
NC_035082.1	23620752	.	G	A	.	.	MAF_USDA=9.412
NC_035082.1	23620757	.	T	A	.	.	MAF_USDA=5.738
NC_035082.1	23620921	.	G	A	.	.	MAF_INRAE=22.152;MAF_USDA=32.353
NC_035082.1	23621181	.	A	C	.	.	MAF_USDA=7.647
NC_035082.1	23621186	.	T	G	.	.	MAF_INRAE=22.152;MAF_USDA=8.197
NC_035082.1	23621200	.	G	T	.	.	MAF_USDA=4.118
NC_035082.1	23621209	.	G	C	.	.	MAF_USDA=1.639
NC_035082.1	23621521	.	C	A	.	.	MAF_USDA=1.639
NC_035082.1	23621522	.	C	A	.	.	MAF_USDA=3.279
NC_035082.1	23621537	.	C	G	.	.	MAF_INRAE=10.526;MAF_USDA=2.459
NC_035082.1	23621568	.	A	G	.	.	MAF_INRAE=22.152;MAF_USDA=27.059
NC_035082.1	23621580	.	T	C	.	.	MAF_USDA=4.918
NC_035082.1	23621697	.	C	T	.	.	MAF_USDA=4.167
NC_035082.1	23621756	.	C	T	.	.	MAF_INRAE=36.667;MAF_USDA=12.5
NC_035082.1	23621758	.	T	A	.	.	MAF_INRAE=36.667;MAF_USDA=11.905
NC_035082.1	23621764	.	C	G	.	.	MAF_USDA=4.167
NC_035082.1	23621830	.	C	G	.	.	MAF_USDA=1.786
NC_035082.1	23621959	.	T	C	.	.	MAF_INRAE=22.152;MAF_USDA=7.377
NC_035082.1	23621960	.	A	C	.	.	MAF_USDA=7.377
NC_035082.1	23622019	.	C	T	.	.	MAF_INRAE=27.215;MAF_USDA=9.016
NC_035082.1	23622092	.	T	A	.	.	MAF_USDA=1.639
NC_035082.1	23622158	.	GCC	GCT	.	.	MAF_USDA=4.167
NC_035082.1	23622201	.	C	T	.	.	MAF_USDA=1.176
NC_035082.1	23622224	.	A	C	.	.	MAF_USDA=15.294
NC_035082.1	23622447	.	T	C	.	.	MAF_USDA=8.824
NC_035082.1	23622540	.	A	T	.	.	MAF_USDA=4.918
NC_035082.1	23622657	.	T	G	.	.	MAF_USDA=2.459
NC_035082.1	23622730	.	T	A	.	.	MAF_INRAE=14.167
NC_035082.1	23622980	.	T	G	.	.	MAF_USDA=3.279
NC_035082.1	23623006	.	G	A	.	.	MAF_USDA=21.765
NC_035082.1	23623181	.	G	C	.	.	MAF_USDA=11.176
NC_035082.1	23623245	.	A	C	.	.	MAF_USDA=4.918
NC_035082.1	23623359	.	G	A	.	.	MAF_INRAE=10.526;MAF_USDA=2.459
NC_035082.1	23623537	.	C	T	.	.	MAF_INRAE=35.833;MAF_USDA=12.941
NC_035082.1	23623656	.	A	T	.	.	MAF_USDA=1.639
NC_035082.1	23623683	.	G	A	.	.	MAF_USDA=4.918
NC_035082.1	23623690	.	C	T	.	.	MAF_INRAE=22.152;MAF_USDA=8.197
NC_035082.1	23623789	.	C	T	.	.	MAF_USDA=10.588
NC_035082.1	23624221	.	A	T	.	.	MAF_INRAE=20.886;MAF_USDA=14.118
NC_035082.1	23624322	.	T	G	.	.	MAF_USDA=1.639
NC_035082.1	23624399	.	T	G	.	.	MAF_USDA=21.765
NC_035082.1	23624454	.	C	T	.	.	MAF_USDA=3.529
NC_035082.1	23624477	.	C	T	.	.	MAF_USDA=14.706
NC_035082.1	23624569	.	C	A	.	.	MAF_INRAE=22.785;MAF_USDA=41.176
NC_035082.1	23624575	.	A	T	.	.	MAF_USDA=1.639
NC_035082.1	23624651	.	G	A	.	.	MAF_USDA=1.176
NC_035082.1	23624691	.	A	G	.	.	MAF_USDA=22.941
NC_035082.1	23624698	.	C	A	.	.	MAF_INRAE=9.494;MAF_USDA=3.279
NC_035082.1	23624812	.	T	A	.	.	MAF_INRAE=21.519;MAF_USDA=29.412
NC_035082.1	23624913	.	A	C	.	.	MAF_USDA=1.639
NC_035082.1	23624990	.	G	T	.	.	MAF_USDA=1.639
NC_035082.1	23625015	.	T	C	.	.	MAF_INRAE=22.152;MAF_USDA=41.765
NC_035082.1	23625043	.	A	G	.	.	MAF_USDA=15.294
NC_035082.1	23625070	.	C	T	.	.	MAF_USDA=2.459
NC_035082.1	23625128	.	G	T	.	.	MAF_USDA=7.377
NC_035082.1	23625157	.	C	T	.	.	MAF_USDA=2.459
NC_035082.1	23625336	.	C	A	.	.	MAF_USDA=5.738
NC_035082.1	23625381	.	T	C	.	.	MAF_USDA=2.459
NC_035082.1	23625388	.	G	T	.	.	MAF_USDA=4.706
NC_035082.1	23625431	.	A	C	.	.	MAF_USDA=4.098
NC_035082.1	23625452	.	T	G	.	.	MAF_USDA=18.235
NC_035082.1	23625521	.	T	C	.	.	MAF_USDA=18.824
NC_035082.1	23625524	.	A	C	.	.	MAF_INRAE=9.167;MAF_USDA=14.118
NC_035082.1	23625587	.	T	C	.	.	MAF_USDA=18.824
NC_035082.1	23625660	.	G	A	.	.	MAF_INRAE=20.886;MAF_USDA=14.706
NC_035082.1	23625704	.	T	A	.	.	MAF_USDA=36.471
NC_035082.1	23625800	.	G	C	.	.	MAF_USDA=18.235
NC_035082.1	23625848	.	A	C	.	.	MAF_USDA=20.0
NC_035082.1	23625870	.	T	A	.	.	MAF_USDA=1.639
NC_035082.1	23625889	.	T	G	.	.	MAF_INRAE=22.152;MAF_USDA=9.016
NC_035082.1	23626215	.	A	G	.	.	MAF_USDA=8.197
NC_035082.1	23626254	.	C	T	.	.	MAF_USDA=10.588
NC_035082.1	23626389	.	C	T	.	.	MAF_USDA=10.0
NC_035082.1	23626392	.	G	A	.	.	MAF_USDA=6.557
NC_035082.1	23626404	.	A	G	.	.	MAF_USDA=9.412
NC_035082.1	23626411	.	T	G	.	.	MAF_USDA=14.706
NC_035082.1	23626417	.	A	G	.	.	MAF_USDA=14.118
NC_035082.1	23626421	.	C	T	.	.	MAF_USDA=9.412
NC_035082.1	23626504	.	G	A	.	.	MAF_INRAE=22.152;MAF_USDA=14.754
NC_035082.1	23626597	.	G	A	.	.	MAF_USDA=7.647
NC_035082.1	23626630	.	T	C	.	.	MAF_USDA=10.588
NC_035082.1	23626639	.	C	T	.	.	MAF_USDA=3.279
NC_035082.1	23626692	.	A	C	.	.	MAF_USDA=10.588
NC_035082.1	23626829	.	T	G	.	.	MAF_USDA=1.695
NC_035082.1	23626857	.	A	T	.	.	MAF_USDA=9.036
NC_035082.1	23626864	.	C	A	.	.	MAF_USDA=2.41
NC_035082.1	23626875	.	G	A	.	.	MAF_USDA=3.529
NC_035082.1	23626997	.	T	A	.	.	MAF_INRAE=24.051;MAF_USDA=21.765
NC_035082.1	23627034	.	C	T	.	.	MAF_USDA=18.235
NC_035082.1	23627120	.	C	T	.	.	MAF_USDA=8.235
NC_035082.1	23627132	.	CA	CT	.	.	MAF_USDA=8.333
NC_035082.1	23627155	.	A	G	.	.	MAF_USDA=19.412
NC_035082.1	23627171	.	C	T	.	.	MAF_USDA=7.377
NC_035082.1	23627468	.	C	T	.	.	MAF_USDA=27.647
NC_035082.1	23627469	.	T	G	.	.	MAF_USDA=27.647
NC_035082.1	23627495	.	T	G	.	.	MAF_INRAE=35.833;MAF_USDA=14.118
NC_035082.1	23627500	.	A	G	.	.	MAF_INRAE=10.526;MAF_USDA=17.213
NC_035082.1	23627530	.	A	G	.	.	MAF_USDA=27.647
NC_035082.1	23627551	.	C	A	.	.	MAF_USDA=27.059
NC_035082.1	23627618	.	G	T	.	.	MAF_INRAE=22.152;MAF_USDA=45.294
NC_035082.1	23627647	.	G	T	.	.	MAF_USDA=28.824
NC_035082.1	23627655	.	T	A	.	.	MAF_USDA=27.647
NC_035082.1	23627656	.	C	T	.	.	MAF_USDA=27.647
NC_035082.1	23627744	.	G	A	.	.	MAF_INRAE=22.152;MAF_USDA=9.016
NC_035082.1	23627824	.	C	T	.	.	MAF_USDA=8.333
NC_035082.1	23627953	.	G	T	.	.	MAF_USDA=1.639
NC_035082.1	23628057	.	T	C	.	.	MAF_USDA=20.0
NC_035082.1	23628192	.	T	G	.	.	MAF_USDA=20.588
NC_035082.1	23628428	.	G	A	.	.	MAF_USDA=2.083
NC_035082.1	23628478	.	A	C	.	.	MAF_USDA=6.557
NC_035082.1	23628485	.	G	A	.	.	MAF_INRAE=7.595;MAF_USDA=31.176
NC_035082.1	23628486	.	A	T	.	.	MAF_INRAE=3.333;MAF_USDA=32.353
NC_035082.1	23628504	.	T	C	.	.	MAF_INRAE=7.595;MAF_USDA=30.588
NC_035082.1	23628523	.	T	G	.	.	MAF_USDA=1.639
NC_035082.1	23628541	.	G	T	.	.	MAF_USDA=1.176
NC_035082.1	23628566	.	C	T	.	.	MAF_USDA=11.176
NC_035082.1	23628792	.	G	A	.	.	MAF_USDA=1.639
NC_035082.1	23628803	.	G	A	.	.	MAF_USDA=18.235
NC_035082.1	23628873	.	A	G	.	.	MAF_USDA=2.459
NC_035082.1	23628889	.	C	G	.	.	MAF_USDA=19.412
NC_035082.1	23628929	.	G	A	.	.	MAF_USDA=13.115
NC_035082.1	23628942	.	C	T	.	.	MAF_USDA=2.459
NC_035082.1	23628960	.	T	C	.	.	MAF_INRAE=10.526;MAF_USDA=4.098
NC_035082.1	23628969	.	G	T	.	.	MAF_USDA=14.118
NC_035082.1	23628979	.	G	T	.	.	MAF_INRAE=7.595;MAF_USDA=10.0
NC_035082.1	23628987	.	G	A	.	.	MAF_INRAE=40.506;MAF_USDA=41.176
NC_035082.1	23628989	.	G	A	.	.	MAF_USDA=20.0
NC_035082.1	23629029	.	A	G	.	.	MAF_USDA=20.0
NC_035082.1	23629148	.	T	A	.	.	MAF_USDA=18.824
NC_035082.1	23629192	.	C	T	.	.	MAF_USDA=1.639
NC_035082.1	23629256	.	G	T	.	.	MAF_USDA=18.824
NC_035082.1	23629300	.	G	A	.	.	MAF_USDA=5.952
NC_035082.1	23629354	.	A	G	.	.	MAF_USDA=7.377
NC_035082.1	23629372	.	A	T	.	.	MAF_USDA=18.235
NC_035082.1	23629405	.	T	C	.	.	MAF_INRAE=13.291;MAF_USDA=14.583
NC_035082.1	23629474	.	T	A	.	.	MAF_USDA=1.176
NC_035082.1	23629481	.	G	T	.	.	MAF_INRAE=40.506;MAF_USDA=16.667
NC_035082.1	23629491	.	A	G	.	.	MAF_INRAE=38.333;MAF_USDA=16.667
NC_035082.1	23629496	.	T	C	.	.	MAF_USDA=1.639
NC_035082.1	23629511	.	C	T	.	.	MAF_INRAE=40.506
NC_035082.1	23629520	.	C	G	.	.	MAF_USDA=4.098
NC_035082.1	23629573	.	T	C	.	.	MAF_USDA=2.459
NC_035082.1	23629584	.	T	C	.	.	MAF_INRAE=34.81;MAF_USDA=43.529
NC_035082.1	23629600	.	C	G	.	.	MAF_INRAE=34.81;MAF_USDA=41.176
NC_035082.1	23629606	.	G	A	.	.	MAF_USDA=1.639
NC_035082.1	23629636	.	T	G	.	.	MAF_USDA=8.333
NC_035082.1	23629699	.	T	G	.	.	MAF_USDA=4.098
NC_035082.1	23629732	.	C	T	.	.	MAF_USDA=8.824
NC_035082.1	23629761	.	C	A	.	.	MAF_USDA=10.588
NC_035082.1	23629805	.	A	G	.	.	MAF_USDA=7.059
NC_035082.1	23629832	.	A	T	.	.	MAF_USDA=3.279
NC_035082.1	23629926	.	T	C	.	.	MAF_USDA=1.639
NC_035082.1	23629928	.	A	T	.	.	MAF_INRAE=35.833;MAF_USDA=20.588
NC_035082.1	23629988	.	T	C	.	.	MAF_USDA=10.0
NC_035082.1	23630039	.	C	T	.	.	MAF_INRAE=29.747;MAF_USDA=12.353
NC_035082.1	23630226	.	T	C	.	.	MAF_USDA=29.412
NC_035082.1	23630312	.	C	T	.	.	MAF_USDA=4.098
NC_035082.1	23630399	.	A	G	.	.	MAF_USDA=8.333
NC_035082.1	23630408	.	A	G	.	.	MAF_USDA=6.471
NC_035082.1	23630460	.	G	A	.	.	MAF_USDA=3.529
NC_035082.1	23630548	.	C	G	.	.	MAF_INRAE=29.114;MAF_USDA=8.333
NC_035082.1	23630581	.	C	T	.	.	MAF_USDA=4.918
NC_035082.1	23630717	.	G	A	.	.	MAF_USDA=1.639
NC_035082.1	23630747	.	C	A	.	.	MAF_USDA=8.235
NC_035082.1	23630749	.	T	A	.	.	MAF_USDA=3.529
NC_035082.1	23630750	.	T	A	.	.	MAF_USDA=3.279
NC_035082.1	23630781	.	T	G	.	.	MAF_INRAE=22.152
NC_035082.1	23630832	.	G	A	.	.	MAF_USDA=4.706
NC_035082.1	23630835	.	A	T	.	.	MAF_USDA=3.279
NC_035082.1	23630841	.	A	C	.	.	MAF_USDA=5.738
NC_035082.1	23630938	.	T	C	.	.	MAF_INRAE=1.667
NC_035082.1	23630984	.	C	A	.	.	MAF_USDA=2.459
NC_035082.1	23631025	.	C	T	.	.	MAF_INRAE=22.152;MAF_USDA=8.197
NC_035082.1	23631102	.	C	A	.	.	MAF_USDA=2.459
NC_035082.1	23631103	.	C	T	.	.	MAF_USDA=4.098
NC_035082.1	23631124	.	G	A	.	.	MAF_INRAE=29.747;MAF_USDA=8.824
NC_035082.1	23631130	.	C	A	.	.	MAF_USDA=3.279
NC_035082.1	23631231	.	A	C	.	.	MAF_USDA=3.529
NC_035082.1	23631336	.	G	A	.	.	MAF_USDA=2.459
NC_035082.1	23631486	.	T	G	.	.	MAF_INRAE=29.747;MAF_USDA=29.412
NC_035082.1	23631500	.	G	A	.	.	MAF_USDA=4.098
NC_035082.1	23631552	.	A	G	.	.	MAF_INRAE=29.747;MAF_USDA=38.235
NC_035082.1	23631564	.	G	C	.	.	MAF_INRAE=29.747;MAF_USDA=47.647
NC_035082.1	23631574	.	G	A	.	.	MAF_USDA=3.279
NC_035082.1	23631578	.	A	G	.	.	MAF_INRAE=29.747;MAF_USDA=47.647
NC_035082.1	23631604	.	G	T	.	.	MAF_USDA=8.333
NC_035082.1	23631643	.	A	C	.	.	MAF_INRAE=9.494;MAF_USDA=5.882
NC_035082.1	23631662	.	A	T	.	.	MAF_USDA=1.639
NC_035082.1	23631681	.	C	T	.	.	MAF_USDA=1.639
NC_035082.1	23631687	.	C	T	.	.	MAF_USDA=7.647
NC_035082.1	23631713	.	T	C	.	.	MAF_INRAE=30.833
NC_035082.1	23631742	.	C	T	.	.	MAF_INRAE=6.329;MAF_USDA=1.639
NC_035082.1	23631743	.	A	G	.	.	MAF_INRAE=40.833;MAF_USDA=27.059
NC_035082.1	23631745	.	A	C	.	.	MAF_INRAE=10.833;MAF_USDA=6.557
NC_035082.1	23631860	.	G	T	.	.	MAF_INRAE=34.81;MAF_USDA=30.588
NC_035082.1	23631884	.	G	T	.	.	MAF_INRAE=43.038;MAF_USDA=35.294
NC_035082.1	23632115	.	A	T	.	.	MAF_INRAE=2.5
NC_035082.1	23632174	.	A	C	.	.	MAF_INRAE=49.367;MAF_USDA=20.588
NC_035082.1	23632179	.	A	G	.	.	MAF_INRAE=49.367;MAF_USDA=16.471
NC_035082.1	23632215	.	C	T	.	.	MAF_INRAE=10.127;MAF_USDA=6.557
NC_035082.1	23632240	.	T	G	.	.	MAF_USDA=4.118
NC_035082.1	23632291	.	A	G	.	.	MAF_INRAE=41.139;MAF_USDA=22.619
NC_035082.1	23632340	.	C	A	.	.	MAF_USDA=5.0
NC_035082.1	23632345	.	T	G	.	.	MAF_INRAE=13.291;MAF_USDA=12.5
NC_035082.1	23632370	.	T	A	.	.	MAF_INRAE=27.215;MAF_USDA=5.422
NC_035082.1	23632375	.	T	G	.	.	MAF_USDA=4.819
NC_035082.1	23632381	.	T	C	.	.	MAF_USDA=4.819
NC_035082.1	23632399	.	C	T	.	.	MAF_USDA=2.5
NC_035082.1	23632400	.	G	T	.	.	MAF_USDA=1.667
NC_035082.1	23632411	.	A	G	.	.	MAF_USDA=19.048
NC_035082.1	23632423	.	G	C	.	.	MAF_INRAE=49.367;MAF_USDA=15.882
NC_035082.1	23632469	.	G	A	.	.	MAF_USDA=2.083
NC_035082.1	23632474	.	G	A	.	.	MAF_USDA=8.333
NC_035082.1	23632475	.	A	G	.	.	MAF_INRAE=27.5;MAF_USDA=25.0
NC_035082.1	23632483	.	C	A	.	.	MAF_INRAE=29.114;MAF_USDA=9.036
NC_035082.1	23632524	.	G	A	.	.	MAF_USDA=8.333
NC_035082.1	23632565	.	C	G	.	.	MAF_INRAE=34.81;MAF_USDA=23.529
NC_035082.1	23632583	.	G	A	.	.	MAF_INRAE=34.81;MAF_USDA=11.176
NC_035082.1	23632628	.	A	C	.	.	MAF_USDA=8.333
NC_035082.1	23632629	.	T	C	.	.	MAF_USDA=8.333
NC_035082.1	23632760	.	C	T	.	.	MAF_USDA=2.941
NC_035082.1	23632834	.	G	C	.	.	MAF_USDA=2.941
NC_035082.1	23632837	.	G	C	.	.	MAF_USDA=3.529
NC_035082.1	23632853	.	G	A	.	.	MAF_INRAE=13.291;MAF_USDA=10.0
NC_035082.1	23632864	.	T	C	.	.	MAF_INRAE=48.734;MAF_USDA=37.059
NC_035082.1	23632883	.	A	G	.	.	MAF_INRAE=23.333;MAF_USDA=2.941
NC_035082.1	23632897	.	C	T	.	.	MAF_INRAE=2.5;MAF_USDA=1.639
NC_035082.1	23633285	.	T	C	.	.	MAF_INRAE=22.5;MAF_USDA=4.098
NC_035082.1	23633411	.	A	G	.	.	MAF_USDA=24.706
NC_035082.1	23633436	.	A	C	.	.	MAF_USDA=4.918
NC_035082.1	23633456	.	C	T	.	.	MAF_INRAE=4.167;MAF_USDA=1.639
NC_035082.1	23633554	.	G	C	.	.	MAF_INRAE=2.5
NC_035082.1	23633583	.	A	C	.	.	MAF_USDA=21.765
NC_035082.1	23633586	.	G	T	.	.	MAF_INRAE=14.557;MAF_USDA=26.471
NC_035082.1	23633593	.	T	G	.	.	MAF_USDA=4.098
NC_035082.1	23633602	.	C	T	.	.	MAF_INRAE=10.127
NC_035082.1	23633610	.	C	T	.	.	MAF_USDA=14.167
NC_035082.1	23633616	.	A	G	.	.	MAF_USDA=10.0
NC_035082.1	23633686	.	C	T	.	.	MAF_USDA=1.639
NC_035082.1	23633697	.	T	G	.	.	MAF_USDA=2.941
NC_035082.1	23633739	.	T	A	.	.	MAF_USDA=4.706
NC_035082.1	23633806	.	C	G	.	.	MAF_USDA=4.706
NC_035082.1	23633820	.	G	A	.	.	MAF_USDA=4.098
NC_035082.1	23633824	.	G	A	.	.	MAF_USDA=9.412
NC_035082.1	23633935	.	A	T	.	.	MAF_USDA=12.353
NC_035082.1	23633999	.	G	A	.	.	MAF_USDA=1.639
NC_035082.1	23634015	.	C	A	.	.	MAF_USDA=2.941
NC_035082.1	23634024	.	G	A	.	.	MAF_USDA=15.574
NC_035082.1	23634147	.	G	C	.	.	MAF_INRAE=35.443;MAF_USDA=15.294
NC_035082.1	23634198	.	C	T	.	.	MAF_USDA=1.639
NC_035082.1	23634225	.	A	C	.	.	MAF_USDA=10.0
NC_035082.1	23634257	.	G	A	.	.	MAF_USDA=17.213
NC_035082.1	23634403	.	G	T	.	.	MAF_USDA=9.412
NC_035082.1	23634483	.	A	T	.	.	MAF_USDA=2.459
NC_035082.1	23634491	.	G	C	.	.	MAF_USDA=1.176
NC_035082.1	23634510	.	T	G	.	.	MAF_INRAE=13.291;MAF_USDA=25.294
NC_035082.1	23634741	.	T	C	.	.	MAF_INRAE=36.076;MAF_USDA=15.882
NC_035082.1	23634898	.	A	G	.	.	MAF_INRAE=17.722;MAF_USDA=7.647
NC_035082.1	23634996	.	A	G	.	.	MAF_USDA=1.639
NC_035082.1	23635014	.	T	G	.	.	MAF_USDA=4.706
NC_035082.1	23635021	.	A	G	.	.	MAF_INRAE=2.5;MAF_USDA=10.588
NC_035082.1	23635118	.	C	G	.	.	MAF_INRAE=23.333;MAF_USDA=4.118
NC_035082.1	23635122	.	A	T	.	.	MAF_USDA=2.459
NC_035082.1	23635123	.	A	G	.	.	MAF_USDA=2.459
NC_035082.1	23635135	.	C	T	.	.	MAF_USDA=1.639
NC_035082.1	23635149	.	T	G	.	.	MAF_INRAE=32.911;MAF_USDA=24.118
NC_035082.1	23635160	.	T	A	.	.	MAF_INRAE=17.722;MAF_USDA=7.647
NC_035082.1	23635169	.	G	T	.	.	MAF_USDA=5.294
NC_035082.1	23635185	.	G	A	.	.	MAF_USDA=4.098
NC_035082.1	23635292	.	C	T	.	.	MAF_INRAE=34.167;MAF_USDA=10.0
NC_035082.1	23635293	.	A	C	.	.	MAF_INRAE=23.418;MAF_USDA=8.197
NC_035082.1	23635327	.	G	A	.	.	MAF_INRAE=17.722;MAF_USDA=7.647
NC_035082.1	23635367	.	A	T	.	.	MAF_INRAE=23.333;MAF_USDA=8.235
NC_035082.1	23635478	.	C	A	.	.	MAF_INRAE=32.911;MAF_USDA=27.647
NC_035082.1	23635723	.	A	T	.	.	MAF_INRAE=2.5;MAF_USDA=12.941
NC_035082.1	23635742	.	C	T	.	.	MAF_USDA=6.471
NC_035082.1	23635831	.	G	A	.	.	MAF_INRAE=36.667;MAF_USDA=27.647
NC_035082.1	23635920	.	T	C	.	.	MAF_USDA=5.882
NC_035082.1	23635988	.	A	G	.	.	MAF_USDA=4.118
NC_035082.1	23636058	.	C	A	.	.	MAF_USDA=2.459
NC_035082.1	23636064	.	T	G	.	.	MAF_USDA=1.639
NC_035082.1	23636067	.	T	C	.	.	MAF_USDA=2.353
NC_035082.1	23636124	.	C	T	.	.	MAF_USDA=9.412
NC_035082.1	23636219	.	T	C	.	.	MAF_INRAE=31.013;MAF_USDA=11.765
NC_035082.1	23636288	.	A	G	.	.	MAF_USDA=8.824
NC_035082.1	23636294	.	T	G	.	.	MAF_INRAE=23.418;MAF_USDA=5.882
NC_035082.1	23636315	.	G	T	.	.	MAF_INRAE=13.291;MAF_USDA=12.5
NC_035082.1	23636731	.	T	A	.	.	MAF_INRAE=3.333
NC_035082.1	23636753	.	T	G	.	.	MAF_USDA=1.639
NC_035082.1	23636760	.	G	T	.	.	MAF_INRAE=2.5;MAF_USDA=18.852
NC_035082.1	23636841	.	A	C	.	.	MAF_INRAE=23.333;MAF_USDA=4.118
NC_035082.1	23636843	.	A	T	.	.	MAF_INRAE=23.333;MAF_USDA=4.118
NC_035082.1	23636921	.	G	A	.	.	MAF_USDA=2.353
NC_035082.1	23636979	.	A	G	.	.	MAF_USDA=3.279
NC_035082.1	23637005	.	G	T	.	.	MAF_INRAE=22.5;MAF_USDA=4.118
NC_035082.1	23637041	.	C	T	.	.	MAF_USDA=1.639
NC_035082.1	23637075	.	G	T	.	.	MAF_USDA=3.279
NC_035082.1	23637120	.	C	A	.	.	MAF_USDA=1.639
NC_035082.1	23637186	.	A	C	.	.	MAF_USDA=1.639
NC_035082.1	23637187	.	A	T	.	.	MAF_INRAE=34.167;MAF_USDA=25.0
NC_035082.1	23637188	.	T	A	.	.	MAF_USDA=2.083
NC_035082.1	23637189	.	T	A	.	.	MAF_USDA=2.083
NC_035082.1	23637190	.	T	A	.	.	MAF_USDA=2.083
NC_035082.1	23637191	.	T	A	.	.	MAF_USDA=2.083
NC_035082.1	23637753	.	A	C	.	.	MAF_USDA=1.639
NC_035082.1	23637777	.	C	A	.	.	MAF_USDA=8.333
NC_035082.1	23637816	.	G	T	.	.	MAF_USDA=1.176
NC_035082.1	23637996	.	C	T	.	.	MAF_INRAE=29.747;MAF_USDA=11.905
NC_035082.1	23638187	.	T	G	.	.	MAF_USDA=1.639
NC_035082.1	23638198	.	G	A	.	.	MAF_USDA=1.639
NC_035082.1	23638311	.	C	T	.	.	MAF_INRAE=13.291;MAF_USDA=12.5
NC_035082.1	23638417	.	A	T	.	.	MAF_USDA=1.639
NC_035082.1	23638549	.	C	T	.	.	MAF_USDA=2.083
NC_035082.1	23638818	.	G	A	.	.	MAF_USDA=1.639
NC_035082.1	23638893	.	A	T	.	.	MAF_INRAE=7.595;MAF_USDA=5.882
NC_035082.1	23638957	.	C	G	.	.	MAF_INRAE=23.333;MAF_USDA=4.118
NC_035082.1	23638962	.	C	A	.	.	MAF_USDA=1.639
NC_035082.1	23639073	.	A	G	.	.	MAF_INRAE=2.5;MAF_USDA=42.353
NC_035082.1	23639125	.	G	A	.	.	MAF_USDA=3.529
NC_035082.1	23639167	.	A	T	.	.	MAF_INRAE=3.333
NC_035082.1	23639201	.	C	T	.	.	MAF_USDA=7.059
NC_035082.1	23639206	.	G	T	.	.	MAF_USDA=7.059
NC_035082.1	23639288	.	G	A	.	.	MAF_INRAE=2.5;MAF_USDA=18.033
NC_035082.1	23639298	.	T	C	.	.	MAF_USDA=9.412
NC_035082.1	23639366	.	C	T	.	.	MAF_INRAE=2.5;MAF_USDA=38.824
NC_035082.1	23639465	.	C	T	.	.	MAF_USDA=1.639
NC_035082.1	23639467	.	A	T	.	.	MAF_USDA=1.639
NC_035082.1	23639628	.	T	C	.	.	MAF_INRAE=10.127;MAF_USDA=11.765
NC_035082.1	23639723	.	A	G	.	.	MAF_INRAE=34.167;MAF_USDA=10.0
NC_035082.1	23639761	.	A	G	.	.	MAF_USDA=25.294
NC_035082.1	23639854	.	T	C	.	.	MAF_USDA=8.235
NC_035082.1	23639983	.	A	G	.	.	MAF_INRAE=7.595;MAF_USDA=7.059
NC_035082.1	23640046	.	A	T	.	.	MAF_USDA=8.824
NC_035082.1	23640047	.	T	G	.	.	MAF_USDA=8.824
NC_035082.1	23640120	.	G	A	.	.	MAF_USDA=2.941
NC_035082.1	23640183	.	A	G	.	.	MAF_USDA=1.176
NC_035082.1	23640185	.	T	A	.	.	MAF_USDA=1.639
NC_035082.1	23640206	.	G	A	.	.	MAF_USDA=1.639
NC_035082.1	23640207	.	T	C	.	.	MAF_USDA=22.917
NC_035082.1	23640216	.	G	A	.	.	MAF_USDA=1.639
NC_035082.1	23640217	.	T	C	.	.	MAF_USDA=1.639
NC_035082.1	23640278	.	C	A	.	.	MAF_INRAE=23.418;MAF_USDA=8.197
NC_035082.1	23640466	.	T	G	.	.	MAF_USDA=9.412
NC_035082.1	23640474	.	A	T	.	.	MAF_USDA=1.639
NC_035082.1	23640491	.	G	A	.	.	MAF_USDA=4.918
NC_035082.1	23640496	.	A	C	.	.	MAF_USDA=12.295
NC_035082.1	23640578	.	A	G	.	.	MAF_USDA=8.824
NC_035082.1	23640613	.	A	T	.	.	MAF_USDA=8.824
NC_035082.1	23640678	.	T	A	.	.	MAF_INRAE=27.848;MAF_USDA=31.765
NC_035082.1	23640679	.	G	T	.	.	MAF_INRAE=10.127;MAF_USDA=4.918
NC_035082.1	23640690	.	G	C	.	.	MAF_USDA=1.639
NC_035082.1	23640701	.	C	A	.	.	MAF_USDA=1.639
NC_035082.1	23640712	.	C	T	.	.	MAF_USDA=1.639
NC_035082.1	23641013	.	C	T	.	.	MAF_USDA=1.765
NC_035082.1	23641029	.	C	A	.	.	MAF_USDA=17.059
NC_035082.1	23641036	.	C	A	.	.	MAF_USDA=17.059
NC_035082.1	23641041	.	C	T	.	.	MAF_USDA=17.059
NC_035082.1	23641045	.	T	G	.	.	MAF_USDA=17.059
NC_035082.1	23641116	.	G	A	.	.	MAF_USDA=4.918
NC_035082.1	23641190	.	A	G	.	.	MAF_INRAE=34.167;MAF_USDA=10.0
NC_035082.1	23641209	.	A	G	.	.	MAF_USDA=9.412
NC_035082.1	23641284	.	A	G	.	.	MAF_INRAE=23.333;MAF_USDA=4.098
NC_035082.1	23641327	.	G	C	.	.	MAF_USDA=1.639
NC_035082.1	23641378	.	A	T	.	.	MAF_USDA=1.639
NC_035082.1	23641438	.	T	C	.	.	MAF_USDA=18.235
NC_035082.1	23641440	.	A	G	.	.	MAF_USDA=8.333
NC_035082.1	23641481	.	A	T	.	.	MAF_USDA=3.279
NC_035082.1	23641482	.	C	T	.	.	MAF_USDA=3.279
NC_035082.1	23641503	.	C	T	.	.	MAF_INRAE=27.848;MAF_USDA=21.176
NC_035082.1	23641527	.	A	G	.	.	MAF_USDA=10.0
NC_035082.1	23641538	.	A	C	.	.	MAF_INRAE=15.19;MAF_USDA=17.647
NC_035082.1	23641704	.	T	G	.	.	MAF_USDA=3.279
NC_035082.1	23641798	.	G	T	.	.	MAF_USDA=8.235
NC_035082.1	23641816	.	G	A	.	.	MAF_INRAE=10.127;MAF_USDA=4.098
NC_035082.1	23641829	.	T	C	.	.	MAF_USDA=5.882
NC_035082.1	23641863	.	C	T	.	.	MAF_USDA=4.706
NC_035082.1	23641892	.	C	T	.	.	MAF_INRAE=23.418;MAF_USDA=8.197
NC_035082.1	23641955	.	C	G	.	.	MAF_USDA=10.588
NC_035082.1	23641999	.	G	T	.	.	MAF_USDA=3.279
NC_035082.1	23642014	.	G	T	.	.	MAF_INRAE=7.595;MAF_USDA=7.059
NC_035082.1	23642015	.	A	T	.	.	MAF_INRAE=3.333;MAF_USDA=7.059
NC_035082.1	23642152	.	G	A	.	.	MAF_USDA=4.118
NC_035082.1	23642293	.	C	G	.	.	MAF_USDA=3.279
NC_035082.1	23642865	.	A	T	.	.	MAF_INRAE=23.418;MAF_USDA=14.754
NC_035082.1	23642943	.	G	A	.	.	MAF_INRAE=23.418;MAF_USDA=8.197
NC_035082.1	23642970	.	T	G	.	.	MAF_USDA=1.639
NC_035082.1	23643073	.	G	T	.	.	MAF_INRAE=29.167;MAF_USDA=22.917
NC_035082.1	23643231	.	G	T	.	.	MAF_INRAE=37.342;MAF_USDA=46.471
NC_035082.1	23643270	.	G	A	.	.	MAF_INRAE=22.785;MAF_USDA=8.197
NC_035082.1	23643284	.	G	A	.	.	MAF_USDA=2.083
NC_035082.1	23643420	.	C	A	.	.	MAF_INRAE=10.127;MAF_USDA=4.098
NC_035082.1	23643465	.	G	A	.	.	MAF_USDA=2.083
NC_035082.1	23643518	.	G	A	.	.	MAF_USDA=6.471
NC_035082.1	23643588	.	G	C	.	.	MAF_USDA=1.639
NC_035082.1	23643654	.	T	A	.	.	MAF_INRAE=23.418;MAF_USDA=8.197
NC_035082.1	23643715	.	T	C	.	.	MAF_USDA=5.294
NC_035082.1	23643719	.	G	A	.	.	MAF_INRAE=18.987
NC_035082.1	23643751	.	A	T	.	.	MAF_USDA=6.557
NC_035082.1	23643781	.	A	T	.	.	MAF_INRAE=2.5;MAF_USDA=1.639
NC_035082.1	23643792	.	C	T	.	.	MAF_USDA=5.738
NC_035082.1	23643845	.	G	C	.	.	MAF_USDA=6.557
NC_035082.1	23643872	.	A	G	.	.	MAF_INRAE=28.333;MAF_USDA=18.824
NC_035082.1	23643879	.	A	G	.	.	MAF_USDA=6.471
NC_035082.1	23643901	.	A	G	.	.	MAF_INRAE=7.595;MAF_USDA=5.294
NC_035082.1	23644030	.	A	T	.	.	MAF_INRAE=22.785;MAF_USDA=8.197
NC_035082.1	23644063	.	T	C	.	.	MAF_USDA=1.639
NC_035082.1	23644112	.	T	C	.	.	MAF_INRAE=23.418;MAF_USDA=8.197
NC_035082.1	23644176	.	T	C	.	.	MAF_USDA=5.738
NC_035082.1	23644214	.	C	G	.	.	MAF_USDA=1.639
NC_035082.1	23644231	.	G	T	.	.	MAF_INRAE=7.595;MAF_USDA=6.471
NC_035082.1	23644306	.	G	A	.	.	MAF_USDA=1.176
NC_035082.1	23644330	.	G	A	.	.	MAF_USDA=5.738
NC_035082.1	23644414	.	G	C	.	.	MAF_USDA=4.918
NC_035082.1	23644425	.	G	T	.	.	MAF_USDA=4.118
NC_035082.1	23644502	.	G	T	.	.	MAF_INRAE=29.167;MAF_USDA=18.235
NC_035082.1	23644597	.	C	T	.	.	MAF_USDA=1.639
NC_035082.1	23644646	.	G	A	.	.	MAF_USDA=1.176
NC_035082.1	23644669	.	T	C	.	.	MAF_INRAE=3.333;MAF_USDA=10.417
NC_035082.1	23644797	.	G	A	.	.	MAF_USDA=2.459
NC_035082.1	23644798	.	G	T	.	.	MAF_USDA=2.459
NC_035082.1	23644808	.	A	G	.	.	MAF_USDA=2.941
NC_035082.1	23644840	.	T	G	.	.	MAF_USDA=1.639
NC_035082.1	23644844	.	G	C	.	.	MAF_USDA=1.639
NC_035082.1	23645068	.	C	T	.	.	MAF_USDA=4.706
NC_035082.1	23645074	.	C	T	.	.	MAF_USDA=1.639
NC_035082.1	23645156	.	G	T	.	.	MAF_INRAE=8.333;MAF_USDA=14.583
NC_035082.1	23648473	.	A	G	.	.	MAF_USDA=4.167
NC_035082.1	23648474	.	C	G	.	.	MAF_USDA=45.833
NC_035082.1	23648500	.	A	G	.	.	MAF_USDA=4.918
NC_035082.1	23648501	.	C	G	.	.	MAF_USDA=4.098
NC_035082.1	23648509	.	A	G	.	.	MAF_USDA=18.75
NC_035082.1	23648578	.	T	A	.	.	MAF_USDA=4.706
NC_035082.1	23648736	.	G	C	.	.	MAF_INRAE=33.544;MAF_USDA=44.118
NC_035082.1	23648785	.	G	A	.	.	MAF_USDA=4.118
NC_035082.1	23648796	.	C	A	.	.	MAF_INRAE=43.038;MAF_USDA=37.647
NC_035082.1	23648833	.	A	T	.	.	MAF_USDA=1.639
NC_035082.1	23648905	.	G	A	.	.	MAF_INRAE=43.038;MAF_USDA=38.824
NC_035082.1	23648973	.	C	T	.	.	MAF_USDA=3.279
NC_035082.1	23649011	.	T	C	.	.	MAF_INRAE=43.038;MAF_USDA=41.176
NC_035082.1	23649098	.	A	C	.	.	MAF_USDA=5.294
NC_035082.1	23649354	.	G	T	.	.	MAF_USDA=8.333
NC_035082.1	23650826	.	C	A	.	.	MAF_USDA=37.5
NC_035082.1	23650849	.	C	T	.	.	MAF_USDA=8.333
NC_035082.1	23650889	.	G	T	.	.	MAF_INRAE=36.842;MAF_USDA=17.059
NC_035082.1	23650949	.	C	T	.	.	MAF_INRAE=4.167;MAF_USDA=9.412
NC_035082.1	23651008	.	G	A	.	.	MAF_INRAE=1.667;MAF_USDA=17.213
NC_035082.1	23651043	.	C	T	.	.	MAF_INRAE=30.0;MAF_USDA=1.639
NC_035082.1	23651115	.	T	G	.	.	MAF_INRAE=43.038;MAF_USDA=41.176
NC_035082.1	23651117	.	T	C	.	.	MAF_USDA=4.098
NC_035082.1	23651145	.	A	G	.	.	MAF_USDA=4.098
NC_035082.1	23651177	.	G	A	.	.	MAF_USDA=3.333
NC_035082.1	23651278	.	T	A	.	.	MAF_USDA=1.639
NC_035082.1	23651305	.	G	A	.	.	MAF_USDA=4.918
NC_035082.1	23651363	.	C	T	.	.	MAF_USDA=5.952
NC_035082.1	23651397	.	G	T	.	.	MAF_USDA=4.762
NC_035082.1	23651424	.	G	A	.	.	MAF_USDA=1.667
NC_035082.1	23651500	.	T	C	.	.	MAF_INRAE=43.038;MAF_USDA=36.905
NC_035082.1	23651642	.	C	A	.	.	MAF_USDA=1.765
NC_035082.1	23651654	.	G	T	.	.	MAF_USDA=1.639
NC_035082.1	23651656	.	C	T	.	.	MAF_INRAE=43.038;MAF_USDA=37.647
NC_035082.1	23651770	.	A	T	.	.	MAF_USDA=2.381
NC_035082.1	23651771	.	G	C	.	.	MAF_INRAE=2.5
NC_035082.1	23651784	.	T	C	.	.	MAF_INRAE=43.038;MAF_USDA=45.0
NC_035082.1	23651797	.	C	T	.	.	MAF_USDA=1.667
NC_035082.1	23651800	.	A	G	.	.	MAF_USDA=5.0
NC_035082.1	23651944	.	A	C	.	.	MAF_USDA=4.118
NC_035082.1	23651947	.	T	A	.	.	MAF_INRAE=10.127
NC_035082.1	23651956	.	C	A	.	.	MAF_INRAE=10.127;MAF_USDA=1.639
NC_035082.1	23651965	.	G	C	.	.	MAF_INRAE=10.127;MAF_USDA=1.639
NC_035082.1	23651966	.	G	A	.	.	MAF_INRAE=6.667
NC_035082.1	23651995	.	C	T	.	.	MAF_INRAE=5.0;MAF_USDA=10.0
NC_035082.1	23652230	.	A	T	.	.	MAF_INRAE=27.848;MAF_USDA=11.31
NC_035082.1	23652238	.	A	G	.	.	MAF_USDA=2.083
NC_035082.1	23652246	.	G	A	.	.	MAF_USDA=1.667
NC_035082.1	23652266	.	G	A	.	.	MAF_INRAE=1.667
NC_035082.1	23652367	.	G	A	.	.	MAF_INRAE=10.127;MAF_USDA=11.31
NC_035082.1	23652415	.	A	G	.	.	MAF_USDA=11.905
NC_035082.1	23652417	.	C	A	.	.	MAF_USDA=1.786
NC_035082.1	23652671	.	A	G	.	.	MAF_INRAE=45.57;MAF_USDA=35.294
NC_035082.1	23652820	.	G	T	.	.	MAF_USDA=3.279
NC_035082.1	23652894	.	A	T	.	.	MAF_USDA=4.098
NC_035082.1	23652907	.	T	A	.	.	MAF_USDA=9.016
NC_035082.1	23652929	.	T	A	.	.	MAF_USDA=4.098
NC_035082.1	23652982	.	A	T	.	.	MAF_USDA=1.639
NC_035082.1	23653033	.	G	T	.	.	MAF_INRAE=31.667;MAF_USDA=12.941
NC_035082.1	23653047	.	C	T	.	.	MAF_USDA=3.279
NC_035082.1	23653063	.	C	T	.	.	MAF_INRAE=22.152;MAF_USDA=8.197
NC_035082.1	23653131	.	T	G	.	.	MAF_USDA=6.557
NC_035082.1	23653172	.	A	T	.	.	MAF_INRAE=22.152;MAF_USDA=8.197
NC_035082.1	23653181	.	C	T	.	.	MAF_USDA=1.639
NC_035082.1	23653190	.	A	G	.	.	MAF_INRAE=29.167;MAF_USDA=8.824
NC_035082.1	23653224	.	T	G	.	.	MAF_INRAE=7.5;MAF_USDA=14.706
NC_035082.1	23653332	.	G	A	.	.	MAF_INRAE=48.101;MAF_USDA=22.917
NC_035082.1	23653334	.	G	A,C	.	.	MAF_INRAE=42.5;MAF_USDA=22.917
NC_035082.1	23653336	.	T	A	.	.	MAF_USDA=22.917
NC_035082.1	23653441	.	A	C	.	.	MAF_INRAE=12.025;MAF_USDA=25.294
NC_035082.1	23653603	.	G	A	.	.	MAF_USDA=1.639
NC_035082.1	23653605	.	C	T	.	.	MAF_USDA=6.557
NC_035082.1	23653681	.	G	A	.	.	MAF_INRAE=22.152;MAF_USDA=7.059
NC_035082.1	23653705	.	G	A	.	.	MAF_INRAE=2.5;MAF_USDA=3.279
NC_035082.1	23653871	.	A	T	.	.	MAF_INRAE=22.152
NC_035082.1	23653877	.	T	A	.	.	MAF_INRAE=13.291;MAF_USDA=12.5
NC_035082.1	23654035	.	T	A	.	.	MAF_USDA=5.357
NC_035082.1	23654058	.	A	C	.	.	MAF_INRAE=18.987;MAF_USDA=6.667
NC_035082.1	23654158	.	C	A	.	.	MAF_USDA=5.738
NC_035082.1	23654299	.	G	A	.	.	MAF_INRAE=21.519;MAF_USDA=7.377
NC_035082.1	23654343	.	C	T	.	.	MAF_USDA=2.459
NC_035082.1	23654391	.	C	A	.	.	MAF_INRAE=20.886;MAF_USDA=7.377
NC_035082.1	23654418	.	C	A	.	.	MAF_USDA=8.197
NC_035082.1	23654449	.	G	T	.	.	MAF_INRAE=50.0;MAF_USDA=18.452
NC_035082.1	23655181	.	C	T	.	.	MAF_USDA=10.417
NC_035082.1	23655190	.	A	G	.	.	MAF_USDA=2.083
NC_035082.1	23655201	.	C	T	.	.	MAF_INRAE=21.053;MAF_USDA=7.5
NC_035082.1	23655223	.	G	T	.	.	MAF_USDA=14.118
NC_035082.1	23655264	.	T	C	.	.	MAF_USDA=4.918
NC_035082.1	23655307	.	G	A	.	.	MAF_USDA=8.824
NC_035082.1	23655321	.	G	A	.	.	MAF_USDA=2.083
NC_035082.1	23655325	.	A	T	.	.	MAF_USDA=1.639
NC_035082.1	23655375	.	G	T	.	.	MAF_INRAE=22.152;MAF_USDA=10.588
NC_035082.1	23655507	.	C	T	.	.	MAF_INRAE=50.0;MAF_USDA=18.824
NC_035082.1	23655517	.	C	T	.	.	MAF_USDA=4.918
NC_035082.1	23655553	.	C	T	.	.	MAF_INRAE=50.0;MAF_USDA=19.412
NC_035082.1	23655565	.	G	T	.	.	MAF_USDA=2.083
NC_035082.1	23655716	.	C	G	.	.	MAF_INRAE=13.291;MAF_USDA=4.118
NC_035082.1	23655763	.	T	G	.	.	MAF_USDA=1.639
NC_035082.1	23655792	.	A	G	.	.	MAF_INRAE=12.5
NC_035082.1	23655793	.	G	C	.	.	MAF_INRAE=12.5
NC_035082.1	23655804	.	G	A	.	.	MAF_INRAE=17.5
NC_035082.1	23655808	.	G	A	.	.	MAF_INRAE=20.0
NC_035082.1	23655817	.	G	T	.	.	MAF_INRAE=3.333
NC_035082.1	23655820	.	C	A	.	.	MAF_INRAE=33.333
NC_035082.1	23655830	.	A	T	.	.	MAF_INRAE=40.0
NC_035082.1	23655831	.	A	G	.	.	MAF_INRAE=40.0
NC_035082.1	23655882	.	C	T	.	.	MAF_INRAE=45.833
NC_035082.1	23655888	.	G	A	.	.	MAF_INRAE=46.667
NC_035082.1	23655891	.	A	T	.	.	MAF_INRAE=46.667
NC_035082.1	23655894	.	G	A	.	.	MAF_INRAE=46.667
NC_035082.1	23655899	.	T	G	.	.	MAF_INRAE=47.5
NC_035082.1	23655904	.	A	T	.	.	MAF_INRAE=49.167
NC_035082.1	23655920	.	G	T	.	.	MAF_INRAE=49.167
NC_035082.1	23655925	.	C	T	.	.	MAF_INRAE=48.333
NC_035082.1	23655940	.	G	T	.	.	MAF_INRAE=4.167
NC_035082.1	23655950	.	A	G	.	.	MAF_INRAE=46.667
NC_035082.1	23655954	.	A	C	.	.	MAF_INRAE=47.5
NC_035082.1	23655970	.	A	G	.	.	MAF_INRAE=48.333
NC_035082.1	23655979	.	C	A	.	.	MAF_INRAE=47.5
NC_035082.1	23655980	.	G	A	.	.	MAF_INRAE=48.333
NC_035082.1	23655996	.	A	C	.	.	MAF_INRAE=47.5
NC_035082.1	23656019	.	C	T	.	.	MAF_INRAE=49.167
NC_035082.1	23656037	.	T	A	.	.	MAF_INRAE=44.167
NC_035082.1	23656039	.	G	T	.	.	MAF_INRAE=43.333
NC_035082.1	23656064	.	T	G	.	.	MAF_INRAE=37.5
NC_035082.1	23656067	.	A	G	.	.	MAF_INRAE=36.667
NC_035082.1	23656069	.	C	A	.	.	MAF_INRAE=36.667
NC_035082.1	23656074	.	A	G	.	.	MAF_INRAE=35.833
NC_035082.1	23656082	.	T	G	.	.	MAF_INRAE=35.0
NC_035082.1	23656094	.	C	T	.	.	MAF_INRAE=30.0
NC_035082.1	23656095	.	A	G	.	.	MAF_INRAE=30.0
NC_035082.1	23656108	.	T	G	.	.	MAF_INRAE=28.333
NC_035082.1	23656109	.	T	C	.	.	MAF_INRAE=28.333
NC_035082.1	23656121	.	G	C	.	.	MAF_INRAE=24.167
NC_035082.1	23656137	.	T	A	.	.	MAF_INRAE=35.833;MAF_USDA=31.765
NC_035082.1	23656142	.	T	G	.	.	MAF_INRAE=23.333
NC_035082.1	23656143	.	A	T	.	.	MAF_INRAE=21.667
NC_035082.1	23656152	.	G	C	.	.	MAF_INRAE=19.167
NC_035082.1	23656157	.	C	A	.	.	MAF_INRAE=19.167
NC_035082.1	23656162	.	A	G	.	.	MAF_INRAE=15.0
NC_035082.1	23656166	.	C	T	.	.	MAF_INRAE=15.0
NC_035082.1	23656167	.	A	C	.	.	MAF_INRAE=15.0
NC_035082.1	23656246	.	A	C	.	.	MAF_USDA=2.459
NC_035082.1	23656299	.	T	C	.	.	MAF_INRAE=2.5;MAF_USDA=29.412
NC_035082.1	23656328	.	C	T	.	.	MAF_USDA=2.083
NC_035082.1	23656395	.	T	G	.	.	MAF_INRAE=2.5;MAF_USDA=5.294
NC_035082.1	23656413	.	A	T	.	.	MAF_USDA=13.529
NC_035082.1	23656544	.	T	G	.	.	MAF_USDA=42.353
NC_035082.1	23656567	.	C	T	.	.	MAF_USDA=3.333
NC_035082.1	23656703	.	A	C	.	.	MAF_INRAE=45.0;MAF_USDA=27.647
NC_035082.1	23656783	.	G	T	.	.	MAF_INRAE=21.519;MAF_USDA=10.656
NC_035082.1	23656813	.	C	G	.	.	MAF_USDA=2.459
NC_035082.1	23656853	.	G	A	.	.	MAF_INRAE=21.519;MAF_USDA=13.115
NC_035082.1	23656875	.	A	G	.	.	MAF_INRAE=10.127;MAF_USDA=5.294
NC_035082.1	23656949	.	A	G	.	.	MAF_USDA=13.529
NC_035082.1	23657049	.	G	A	.	.	MAF_USDA=4.118
NC_035082.1	23657068	.	G	T	.	.	MAF_INRAE=10.127;MAF_USDA=5.294
NC_035082.1	23657153	.	A	C	.	.	MAF_USDA=2.459
NC_035082.1	23657211	.	G	T	.	.	MAF_INRAE=22.5;MAF_USDA=5.738
NC_035082.1	23657330	.	G	C	.	.	MAF_INRAE=10.127;MAF_USDA=8.235
NC_035082.1	23657360	.	T	G	.	.	MAF_USDA=4.098
NC_035082.1	23657389	.	G	A	.	.	MAF_INRAE=22.152;MAF_USDA=6.557
NC_035082.1	23657421	.	A	C	.	.	MAF_USDA=8.235
NC_035082.1	23657448	.	G	T	.	.	MAF_USDA=1.639
NC_035082.1	23657526	.	C	A	.	.	MAF_INRAE=22.152;MAF_USDA=9.016
NC_035082.1	23657551	.	A	G	.	.	MAF_INRAE=46.835;MAF_USDA=46.471
NC_035082.1	23657694	.	G	A	.	.	MAF_USDA=2.083
NC_035082.1	23657703	.	C	T	.	.	MAF_USDA=2.353
NC_035082.1	23657730	.	T	C	.	.	MAF_USDA=2.083
NC_035082.1	23657848	.	T	C	.	.	MAF_INRAE=2.5;MAF_USDA=21.176
NC_035082.1	23657904	.	G	T	.	.	MAF_USDA=2.459
NC_035082.1	23657954	.	A	T	.	.	MAF_USDA=2.083
NC_035082.1	23657962	.	A	G	.	.	MAF_INRAE=42.105;MAF_USDA=20.0
NC_035082.1	23657964	.	G	A	.	.	MAF_USDA=10.656
NC_035082.1	23658118	.	A	G	.	.	MAF_INRAE=10.127;MAF_USDA=5.882
NC_035082.1	23658147	.	C	A	.	.	MAF_USDA=6.557
NC_035082.1	23658155	.	T	A	.	.	MAF_INRAE=10.127;MAF_USDA=4.706
NC_035082.1	23658168	.	G	T	.	.	MAF_USDA=5.738
NC_035082.1	23658232	.	C	T	.	.	MAF_USDA=2.459
NC_035082.1	23658234	.	C	T	.	.	MAF_USDA=8.235
NC_035082.1	23658300	.	A	T	.	.	MAF_INRAE=1.667
NC_035082.1	23658382	.	T	C	.	.	MAF_INRAE=24.051;MAF_USDA=29.412
NC_035082.1	23658390	.	C	T	.	.	MAF_INRAE=5.833;MAF_USDA=17.647
NC_035082.1	23658479	.	C	T	.	.	MAF_INRAE=24.684;MAF_USDA=28.824
NC_035082.1	23658494	.	A	C	.	.	MAF_INRAE=39.241;MAF_USDA=39.412
NC_035082.1	23658514	.	A	G	.	.	MAF_INRAE=5.0;MAF_USDA=10.0
NC_035082.1	23658519	.	T	A	.	.	MAF_INRAE=39.241;MAF_USDA=30.588
NC_035082.1	23658646	.	C	A	.	.	MAF_USDA=3.279
NC_035082.1	23658764	.	G	A	.	.	MAF_INRAE=39.241;MAF_USDA=48.824
NC_035082.1	23658797	.	G	A	.	.	MAF_INRAE=14.557;MAF_USDA=10.588
NC_035082.1	23658827	.	T	A	.	.	MAF_INRAE=19.62;MAF_USDA=7.377
NC_035082.1	23658828	.	A	T	.	.	MAF_INRAE=19.167;MAF_USDA=7.377
NC_035082.1	23658850	.	G	A	.	.	MAF_USDA=1.639
NC_035082.1	23658852	.	G	T	.	.	MAF_INRAE=47.468;MAF_USDA=33.529
NC_035082.1	23658879	.	A	T	.	.	MAF_INRAE=5.0;MAF_USDA=9.412
NC_035082.1	23658881	.	C	T	.	.	MAF_INRAE=14.557;MAF_USDA=10.588
NC_035082.1	23658891	.	C	T	.	.	MAF_INRAE=41.139
NC_035082.1	23658958	.	C	T	.	.	MAF_INRAE=19.62;MAF_USDA=6.557
NC_035082.1	23658969	.	C	T	.	.	MAF_USDA=2.459
NC_035082.1	23658989	.	G	A	.	.	MAF_INRAE=39.241;MAF_USDA=43.529
NC_035082.1	23659002	.	A	T	.	.	MAF_USDA=2.459
NC_035082.1	23659016	.	C	G	.	.	MAF_USDA=1.639
NC_035082.1	23659018	.	T	G	.	.	MAF_USDA=1.639
NC_035082.1	23659048	.	G	A	.	.	MAF_INRAE=29.167;MAF_USDA=14.706
NC_035082.1	23659063	.	A	T	.	.	MAF_INRAE=41.772;MAF_USDA=15.574
NC_035082.1	23659082	.	T	C	.	.	MAF_INRAE=41.772;MAF_USDA=16.393
NC_035082.1	23659088	.	C	A	.	.	MAF_INRAE=18.987;MAF_USDA=28.235
NC_035082.1	23659124	.	C	T	.	.	MAF_USDA=5.738
NC_035082.1	23659170	.	A	T	.	.	MAF_INRAE=5.833;MAF_USDA=17.647
NC_035082.1	23659177	.	T	G	.	.	MAF_INRAE=41.772;MAF_USDA=17.213
NC_035082.1	23659179	.	G	C	.	.	MAF_INRAE=48.333;MAF_USDA=17.213
NC_035082.1	23659182	.	G	T	.	.	MAF_INRAE=48.333;MAF_USDA=17.213
NC_035082.1	23659247	.	G	C	.	.	MAF_INRAE=41.772;MAF_USDA=16.393
NC_035082.1	23659358	.	C	T	.	.	MAF_INRAE=41.772;MAF_USDA=17.213
NC_035082.1	23659425	.	G	T	.	.	MAF_USDA=5.738
NC_035082.1	23659446	.	A	T	.	.	MAF_INRAE=28.333;MAF_USDA=14.118
NC_035082.1	23659522	.	A	G	.	.	MAF_INRAE=18.987;MAF_USDA=27.647
NC_035082.1	23659546	.	T	C	.	.	MAF_INRAE=19.62;MAF_USDA=7.377
NC_035082.1	23659594	.	A	T	.	.	MAF_USDA=14.754
NC_035082.1	23659595	.	A	T	.	.	MAF_USDA=14.754
NC_035082.1	23659596	.	C	A	.	.	MAF_USDA=15.574
NC_035082.1	23659598	.	C	T	.	.	MAF_INRAE=48.333;MAF_USDA=15.574
NC_035082.1	23659635	.	T	A	.	.	MAF_INRAE=19.62
NC_035082.1	23659643	.	T	C	.	.	MAF_INRAE=39.873;MAF_USDA=39.412
NC_035082.1	23659700	.	C	A	.	.	MAF_USDA=1.639
NC_035082.1	23659784	.	A	T	.	.	MAF_INRAE=19.62;MAF_USDA=7.377
NC_035082.1	23659814	.	C	A	.	.	MAF_USDA=4.167
NC_035082.1	23659823	.	A	T	.	.	MAF_USDA=1.639
NC_035082.1	23659858	.	G	A	.	.	MAF_INRAE=38.608;MAF_USDA=41.667
NC_035082.1	23659924	.	A	G	.	.	MAF_INRAE=41.139;MAF_USDA=15.574
NC_035082.1	23659951	.	A	C	.	.	MAF_USDA=1.639
NC_035082.1	23659957	.	T	C	.	.	MAF_INRAE=18.987;MAF_USDA=28.824
NC_035082.1	23660108	.	C	T	.	.	MAF_USDA=2.459
NC_035082.1	23660164	.	G	A	.	.	MAF_INRAE=7.595;MAF_USDA=18.75
NC_035082.1	23660167	.	G	T	.	.	MAF_INRAE=13.291;MAF_USDA=8.333
NC_035082.1	23660170	.	A	G	.	.	MAF_USDA=1.667
NC_035082.1	23660191	.	T	C	.	.	MAF_INRAE=29.167
NC_035082.1	23660250	.	G	C	.	.	MAF_INRAE=38.333;MAF_USDA=39.412
NC_035082.1	23660271	.	G	A	.	.	MAF_INRAE=38.333;MAF_USDA=42.941
NC_035082.1	23660272	.	T	A	.	.	MAF_USDA=3.279
NC_035082.1	23660435	.	C	T	.	.	MAF_USDA=7.647
NC_035082.1	23660507	.	T	G	.	.	MAF_INRAE=39.873;MAF_USDA=35.294
NC_035082.1	23660542	.	C	A	.	.	MAF_USDA=1.639
NC_035082.1	23660567	.	T	C	.	.	MAF_INRAE=19.62;MAF_USDA=10.656
NC_035082.1	23660585	.	A	T	.	.	MAF_INRAE=22.785;MAF_USDA=41.176
NC_035082.1	23660590	.	C	T	.	.	MAF_USDA=1.639
NC_035082.1	23660732	.	G	A	.	.	MAF_INRAE=19.62;MAF_USDA=19.672
NC_035082.1	23660751	.	T	C	.	.	MAF_USDA=1.639
NC_035082.1	23660866	.	G	T	.	.	MAF_INRAE=7.5;MAF_USDA=11.176
NC_035082.1	23660901	.	T	C	.	.	MAF_USDA=15.476
NC_035082.1	23660959	.	ATTTTTTG	ATTTTTTT	.	.	MAF_USDA=22.917
NC_035082.1	23660966	.	G	T	.	.	MAF_INRAE=31.013;MAF_USDA=13.115
NC_035082.1	23661008	.	C	A	.	.	MAF_USDA=2.459
NC_035082.1	23661027	.	C	T	.	.	MAF_USDA=2.459
NC_035082.1	23661031	.	A	C	.	.	MAF_INRAE=7.595;MAF_USDA=8.235
NC_035082.1	23661032	.	G	A	.	.	MAF_USDA=4.918
NC_035082.1	23661053	.	C	G	.	.	MAF_INRAE=13.291;MAF_USDA=8.235
NC_035082.1	23661061	.	C	T	.	.	MAF_INRAE=13.291;MAF_USDA=8.235
NC_035082.1	23661075	.	A	T	.	.	MAF_INRAE=43.038;MAF_USDA=26.471
NC_035082.1	23661091	.	G	T	.	.	MAF_USDA=1.639
NC_035082.1	23661132	.	T	G	.	.	MAF_INRAE=29.747;MAF_USDA=11.765
NC_035082.1	23661162	.	T	A	.	.	MAF_INRAE=29.747;MAF_USDA=11.905
NC_035082.1	23661246	.	C	T	.	.	MAF_USDA=1.639
NC_035082.1	23661327	.	C	T	.	.	MAF_USDA=3.529
NC_035082.1	23661646	.	C	A	.	.	MAF_USDA=1.639
NC_035082.1	23661651	.	T	A	.	.	MAF_INRAE=29.747;MAF_USDA=11.765
NC_035082.1	23661686	.	C	T	.	.	MAF_INRAE=29.747;MAF_USDA=12.941
NC_035082.1	23661730	.	A	T	.	.	MAF_INRAE=29.747;MAF_USDA=11.765
NC_035082.1	23661743	.	A	T	.	.	MAF_USDA=21.739
NC_035082.1	23661744	.	A	T	.	.	MAF_USDA=21.739
NC_035082.1	23661745	.	A	T	.	.	MAF_USDA=21.739
NC_035082.1	23661746	.	A	T	.	.	MAF_USDA=21.739
NC_035082.1	23661749	.	G	T	.	.	MAF_USDA=32.927
NC_035082.1	23661806	.	C	A	.	.	MAF_INRAE=42.5;MAF_USDA=17.059
NC_035082.1	23661808	.	C	G	.	.	MAF_INRAE=42.5;MAF_USDA=17.647
NC_035082.1	23661916	.	C	T	.	.	MAF_INRAE=24.051;MAF_USDA=36.885
NC_035082.1	23662086	.	G	A	.	.	MAF_INRAE=2.5
NC_035082.1	23662099	.	T	A	.	.	MAF_USDA=2.459
NC_035082.1	23662190	.	G	A	.	.	MAF_USDA=2.459
NC_035082.1	23662196	.	G	A	.	.	MAF_INRAE=1.667;MAF_USDA=9.016
NC_035082.1	23662230	.	A	T	.	.	MAF_USDA=4.098
NC_035082.1	23662250	.	A	G	.	.	MAF_INRAE=24.051;MAF_USDA=40.588
NC_035082.1	23662254	.	G	T	.	.	MAF_USDA=1.639
NC_035082.1	23662400	.	G	A	.	.	MAF_USDA=1.639
NC_035082.1	23662460	.	C	G	.	.	MAF_USDA=4.706
NC_035082.1	23662520	.	C	A	.	.	MAF_USDA=2.459
NC_035082.1	23662597	.	G	A	.	.	MAF_USDA=1.639
NC_035082.1	23662687	.	C	T	.	.	MAF_INRAE=13.291;MAF_USDA=8.235
NC_035082.1	23662727	.	C	T	.	.	MAF_INRAE=13.291;MAF_USDA=8.235
NC_035082.1	23662835	.	A	T	.	.	MAF_USDA=1.176
NC_035082.1	23663121	.	A	T	.	.	MAF_INRAE=32.278;MAF_USDA=37.059
NC_035082.1	23663195	.	A	C	.	.	MAF_USDA=3.279
NC_035082.1	23663365	.	G	A	.	.	MAF_USDA=1.639
NC_035082.1	23663407	.	C	T	.	.	MAF_INRAE=9.494;MAF_USDA=5.882
NC_035082.1	23663410	.	G	T	.	.	MAF_USDA=2.083
NC_035082.1	23663411	.	G	A	.	.	MAF_USDA=2.083
NC_035082.1	23663446	.	A	T	.	.	MAF_INRAE=9.494;MAF_USDA=18.235
NC_035082.1	23663504	.	G	A	.	.	MAF_INRAE=25.949;MAF_USDA=14.583
NC_035082.1	23663557	.	C	A	.	.	MAF_INRAE=13.333
NC_035082.1	23663602	.	A	T	.	.	MAF_USDA=3.279
NC_035082.1	23663652	.	G	A	.	.	MAF_INRAE=23.333;MAF_USDA=4.098
NC_035082.1	23663764	.	T	A	.	.	MAF_INRAE=6.962;MAF_USDA=17.647
NC_035082.1	23663779	.	A	C	.	.	MAF_INRAE=9.494;MAF_USDA=5.294
NC_035082.1	23663796	.	T	G	.	.	MAF_INRAE=13.291;MAF_USDA=9.412
NC_035082.1	23663823	.	G	A	.	.	MAF_INRAE=42.5;MAF_USDA=15.882
NC_035082.1	23664075	.	C	A	.	.	MAF_USDA=1.639
NC_035082.1	23664076	.	C	T	.	.	MAF_USDA=1.639
NC_035082.1	23664079	.	T	A	.	.	MAF_INRAE=20.253;MAF_USDA=8.197
NC_035082.1	23664125	.	C	T	.	.	MAF_INRAE=13.924;MAF_USDA=8.235
NC_035082.1	23664147	.	C	G	.	.	MAF_USDA=1.639
NC_035082.1	23664266	.	C	T	.	.	MAF_USDA=1.639
NC_035082.1	23664278	.	T	G	.	.	MAF_USDA=27.647
NC_035082.1	23664336	.	G	A	.	.	MAF_USDA=18.75
NC_035082.1	23664471	.	T	C	.	.	MAF_INRAE=36.842;MAF_USDA=20.833
NC_035082.1	23664532	.	G	T	.	.	MAF_USDA=2.5
NC_035082.1	23664553	.	C	T	.	.	MAF_USDA=3.448
NC_035082.1	23664562	.	C	T	.	.	MAF_USDA=2.083
NC_035082.1	23664576	.	G	A	.	.	MAF_USDA=2.5
NC_035082.1	23664588	.	G	A	.	.	MAF_USDA=12.941
NC_035082.1	23664601	.	G	A	.	.	MAF_USDA=2.459
NC_035082.1	23664641	.	T	C	.	.	MAF_USDA=18.235
NC_035082.1	23664646	.	T	C	.	.	MAF_INRAE=36.842;MAF_USDA=8.824
NC_035082.1	23664669	.	G	T	.	.	MAF_INRAE=36.842;MAF_USDA=30.0
NC_035082.1	23664728	.	A	C	.	.	MAF_USDA=37.647
NC_035082.1	23664733	.	C	A	.	.	MAF_USDA=37.647
NC_035082.1	23664762	.	C	T	.	.	MAF_INRAE=35.443;MAF_USDA=29.412
NC_035082.1	23664773	.	A	C	.	.	MAF_USDA=1.639
NC_035082.1	23664876	.	C	A	.	.	MAF_USDA=1.176
NC_035082.1	23664895	.	G	T	.	.	MAF_INRAE=10.759;MAF_USDA=14.583
NC_035082.1	23664901	.	A	C	.	.	MAF_USDA=2.353
NC_035082.1	23664905	.	G	A	.	.	MAF_INRAE=5.833;MAF_USDA=10.0
NC_035082.1	23664939	.	A	T	.	.	MAF_USDA=5.738
NC_035082.1	23664946	.	C	T	.	.	MAF_USDA=5.738
NC_035082.1	23665005	.	T	A	.	.	MAF_INRAE=3.333;MAF_USDA=2.459
NC_035082.1	23665022	.	T	A	.	.	MAF_INRAE=3.333;MAF_USDA=2.459
NC_035082.1	23665026	.	T	A	.	.	MAF_USDA=2.459
NC_035082.1	23665050	.	T	G	.	.	MAF_USDA=1.639
NC_035082.1	23665090	.	T	G	.	.	MAF_USDA=8.333
NC_035082.1	23665180	.	C	T	.	.	MAF_INRAE=36.842;MAF_USDA=31.765
NC_035082.1	23665216	.	C	T	.	.	MAF_INRAE=40.506;MAF_USDA=31.765
NC_035082.1	23665228	.	A	C	.	.	MAF_USDA=2.459
NC_035082.1	23665230	.	A	C	.	.	MAF_INRAE=1.667;MAF_USDA=3.279
NC_035082.1	23665246	.	A	G	.	.	MAF_USDA=3.279
NC_035082.1	23665284	.	G	T	.	.	MAF_INRAE=2.5;MAF_USDA=2.459
NC_035082.1	23665289	.	A	T	.	.	MAF_INRAE=20.833
NC_035082.1	23665301	.	C	T	.	.	MAF_INRAE=27.848;MAF_USDA=22.941
NC_035082.1	23665380	.	C	A	.	.	MAF_USDA=1.765
NC_035082.1	23665532	.	A	G	.	.	MAF_USDA=2.941
NC_035082.1	23665575	.	G	A	.	.	MAF_INRAE=27.848;MAF_USDA=21.176
NC_035082.1	23665596	.	G	T	.	.	MAF_USDA=1.639
NC_035082.1	23665613	.	G	A	.	.	MAF_INRAE=22.5;MAF_USDA=4.098
NC_035082.1	23665653	.	C	T	.	.	MAF_INRAE=7.595;MAF_USDA=14.118
NC_035082.1	23665730	.	C	T	.	.	MAF_USDA=2.353
NC_035082.1	23665731	.	C	T	.	.	MAF_USDA=2.353
NC_035082.1	23665766	.	G	T	.	.	MAF_USDA=1.667
NC_035082.1	23665793	.	T	C	.	.	MAF_INRAE=29.167;MAF_USDA=1.667
NC_035082.1	23665794	.	G	T	.	.	MAF_USDA=1.667
NC_035082.1	23665842	.	T	C	.	.	MAF_USDA=1.667
NC_035082.1	23665857	.	C	T	.	.	MAF_USDA=7.738
NC_035082.1	23665885	.	G	A	.	.	MAF_USDA=3.279
NC_035082.1	23665910	.	A	T	.	.	MAF_INRAE=7.595;MAF_USDA=15.476
NC_035082.1	23665956	.	A	C	.	.	MAF_USDA=2.353
NC_035082.1	23665966	.	C	G	.	.	MAF_INRAE=1.667
NC_035082.1	23666018	.	C	A	.	.	MAF_INRAE=30.0
NC_035082.1	23666037	.	G	C	.	.	MAF_INRAE=16.456;MAF_USDA=5.738
NC_035082.1	23666105	.	C	T	.	.	MAF_USDA=4.167
NC_035082.1	23666338	.	G	A	.	.	MAF_USDA=2.459
NC_035082.1	23666436	.	A	G	.	.	MAF_USDA=2.941
NC_035082.1	23666444	.	C	A	.	.	MAF_INRAE=32.5;MAF_USDA=35.882
NC_035082.1	23666486	.	A	G	.	.	MAF_USDA=1.639
NC_035082.1	23666558	.	A	C	.	.	MAF_INRAE=23.333;MAF_USDA=13.115
NC_035082.1	23666586	.	T	G	.	.	MAF_INRAE=21.053;MAF_USDA=5.882
NC_035082.1	23666591	.	A	C	.	.	MAF_INRAE=27.215;MAF_USDA=20.0
NC_035082.1	23666624	.	A	C	.	.	MAF_USDA=3.279
NC_035082.1	23666632	.	C	A	.	.	MAF_INRAE=19.62;MAF_USDA=7.377
NC_035082.1	23666636	.	T	C	.	.	MAF_INRAE=19.167;MAF_USDA=7.377
NC_035082.1	23666671	.	G	T	.	.	MAF_INRAE=20.886;MAF_USDA=11.176
NC_035082.1	23666679	.	T	C	.	.	MAF_INRAE=44.937;MAF_USDA=41.176
NC_035082.1	23666709	.	A	T	.	.	MAF_USDA=2.5
NC_035082.1	23666770	.	T	G	.	.	MAF_USDA=12.5
NC_035082.1	23666838	.	G	A	.	.	MAF_USDA=12.5
NC_035082.1	23666919	.	C	T	.	.	MAF_USDA=15.0
NC_035082.1	23666986	.	C	T	.	.	MAF_USDA=47.647
NC_035082.1	23667075	.	A	T	.	.	MAF_USDA=4.167
NC_035082.1	23667103	.	T	C	.	.	MAF_INRAE=40.0;MAF_USDA=38.824
NC_035082.1	23667140	.	T	G	.	.	MAF_USDA=1.639
NC_035082.1	23667196	.	A	C	.	.	MAF_INRAE=33.333;MAF_USDA=35.882
NC_035082.1	23667220	.	C	A	.	.	MAF_USDA=4.098
NC_035082.1	23667230	.	A	C	.	.	MAF_INRAE=3.333
NC_035082.1	23667236	.	C	A	.	.	MAF_USDA=2.083
NC_035082.1	23667252	.	C	T	.	.	MAF_USDA=2.083
NC_035082.1	23667254	.	T	C	.	.	MAF_INRAE=21.053;MAF_USDA=16.471
NC_035082.1	23667256	.	G	A	.	.	MAF_USDA=2.083
NC_035082.1	23667332	.	A	T	.	.	MAF_USDA=10.417
NC_035082.1	23667333	.	T	G	.	.	MAF_INRAE=2.5;MAF_USDA=6.557
NC_035082.1	23667360	.	T	G	.	.	MAF_INRAE=5.0;MAF_USDA=21.176
NC_035082.1	23667371	.	A	G	.	.	MAF_INRAE=7.595;MAF_USDA=14.118
NC_035082.1	23667374	.	G	C	.	.	MAF_INRAE=23.333;MAF_USDA=12.295
NC_035082.1	23667432	.	C	T	.	.	MAF_INRAE=1.667
NC_035082.1	23667433	.	G	A	.	.	MAF_INRAE=29.167;MAF_USDA=1.639
NC_035082.1	23667608	.	G	A	.	.	MAF_USDA=2.5
NC_035082.1	23667618	.	G	T	.	.	MAF_INRAE=30.833;MAF_USDA=37.5
NC_035082.1	23667662	.	C	T	.	.	MAF_USDA=4.098
NC_035082.1	23667713	.	G	A	.	.	MAF_INRAE=1.667;MAF_USDA=1.639
NC_035082.1	23667742	.	C	T	.	.	MAF_INRAE=31.667;MAF_USDA=35.119
NC_035082.1	23667808	.	A	T	.	.	MAF_USDA=2.459
NC_035082.1	23667877	.	C	G	.	.	MAF_INRAE=19.62;MAF_USDA=6.557
NC_035082.1	23667896	.	T	G	.	.	MAF_USDA=1.639
NC_035082.1	23667958	.	C	A	.	.	MAF_INRAE=2.5;MAF_USDA=1.639
NC_035082.1	23668088	.	G	A	.	.	MAF_INRAE=32.278;MAF_USDA=40.0
NC_035082.1	23668125	.	G	T	.	.	MAF_INRAE=30.833;MAF_USDA=38.235
NC_035082.1	23668153	.	T	G	.	.	MAF_INRAE=28.333;MAF_USDA=31.765
NC_035082.1	23668256	.	C	T	.	.	MAF_INRAE=28.333;MAF_USDA=8.235
NC_035082.1	23668276	.	G	A	.	.	MAF_USDA=1.176
NC_035082.1	23668296	.	G	A	.	.	MAF_USDA=4.098
NC_035082.1	23668314	.	A	G	.	.	MAF_USDA=2.459
NC_035082.1	23668332	.	G	T	.	.	MAF_USDA=1.639
NC_035082.1	23668341	.	T	C	.	.	MAF_INRAE=30.833;MAF_USDA=38.235
NC_035082.1	23668373	.	G	A	.	.	MAF_USDA=1.176
NC_035082.1	23668375	.	C	T	.	.	MAF_USDA=4.918
NC_035082.1	23668465	.	G	T	.	.	MAF_INRAE=1.667
NC_035082.1	23668520	.	G	A	.	.	MAF_INRAE=44.304;MAF_USDA=17.647
NC_035082.1	23668592	.	G	T	.	.	MAF_INRAE=7.5;MAF_USDA=32.353
NC_035082.1	23668654	.	T	C	.	.	MAF_USDA=3.279
NC_035082.1	23668703	.	C	G	.	.	MAF_USDA=2.353
NC_035082.1	23668842	.	A	C	.	.	MAF_INRAE=31.667;MAF_USDA=34.706
NC_035082.1	23669064	.	T	G	.	.	MAF_USDA=4.098
NC_035082.1	23669094	.	C	T	.	.	MAF_USDA=4.098
NC_035082.1	23669113	.	T	C	.	.	MAF_USDA=4.918
NC_035082.1	23669218	.	G	C	.	.	MAF_USDA=1.639
NC_035082.1	23669238	.	G	A	.	.	MAF_INRAE=5.0;MAF_USDA=10.0
NC_035082.1	23669255	.	C	T	.	.	MAF_INRAE=23.418;MAF_USDA=24.118
NC_035082.1	23669274	.	T	G	.	.	MAF_USDA=1.639
NC_035082.1	23669334	.	A	T	.	.	MAF_USDA=1.639
NC_035082.1	23669362	.	A	G	.	.	MAF_USDA=2.353
NC_035082.1	23669505	.	G	A	.	.	MAF_USDA=1.639
NC_035082.1	23669563	.	G	T	.	.	MAF_USDA=2.459
NC_035082.1	23669610	.	T	A	.	.	MAF_USDA=1.639
NC_035082.1	23669627	.	G	T	.	.	MAF_INRAE=44.304;MAF_USDA=20.588
NC_035082.1	23669674	.	A	G	.	.	MAF_INRAE=30.833;MAF_USDA=38.235
NC_035082.1	23669694	.	G	A	.	.	MAF_INRAE=30.833;MAF_USDA=36.471
NC_035082.1	23669772	.	G	A	.	.	MAF_INRAE=30.833;MAF_USDA=34.706
NC_035082.1	23669859	.	T	G	.	.	MAF_USDA=3.279
NC_035082.1	23669884	.	T	G	.	.	MAF_INRAE=2.5;MAF_USDA=1.639
NC_035082.1	23669902	.	T	C	.	.	MAF_INRAE=23.333;MAF_USDA=8.197
NC_035082.1	23670106	.	T	A	.	.	MAF_USDA=10.417
NC_035082.1	23670149	.	G	A	.	.	MAF_USDA=18.75
NC_035082.1	23670163	.	A	T	.	.	MAF_INRAE=31.667;MAF_USDA=12.941
NC_035082.1	23670177	.	G	A	.	.	MAF_INRAE=31.667;MAF_USDA=12.353
NC_035082.1	23670184	.	G	A	.	.	MAF_INRAE=43.671;MAF_USDA=32.353
NC_035082.1	23670200	.	G	C	.	.	MAF_USDA=2.459
NC_035082.1	23670223	.	T	C	.	.	MAF_INRAE=31.667;MAF_USDA=13.529
NC_035082.1	23670337	.	A	T	.	.	MAF_USDA=1.639
NC_035082.1	23670338	.	C	T	.	.	MAF_INRAE=3.333;MAF_USDA=1.639
NC_035082.1	23670496	.	A	T	.	.	MAF_USDA=4.167
NC_035082.1	23670563	.	C	A	.	.	MAF_USDA=1.639
NC_035082.1	23670569	.	T	C	.	.	MAF_INRAE=1.667
NC_035082.1	23670574	.	G	A	.	.	MAF_INRAE=29.167;MAF_USDA=10.656
NC_035082.1	23670625	.	T	C	.	.	MAF_INRAE=23.418;MAF_USDA=23.529
NC_035082.1	23670630	.	A	G	.	.	MAF_USDA=4.918
NC_035082.1	23670632	.	G	T	.	.	MAF_USDA=2.941
NC_035082.1	23670751	.	A	G	.	.	MAF_USDA=4.098
NC_035082.1	23670759	.	C	T	.	.	MAF_INRAE=3.333;MAF_USDA=1.639
NC_035082.1	23670839	.	C	T	.	.	MAF_USDA=1.639
NC_035082.1	23670855	.	T	G	.	.	MAF_INRAE=7.595;MAF_USDA=20.0
NC_035082.1	23670926	.	A	G	.	.	MAF_USDA=4.098
NC_035082.1	23670932	.	C	T	.	.	MAF_INRAE=23.333;MAF_USDA=9.016
NC_035082.1	23671026	.	A	C	.	.	MAF_INRAE=7.595;MAF_USDA=17.647
NC_035082.1	23671048	.	C	G	.	.	MAF_INRAE=44.937;MAF_USDA=43.529
NC_035082.1	23671065	.	G	A	.	.	MAF_USDA=3.279
NC_035082.1	23671105	.	G	A	.	.	MAF_INRAE=7.595;MAF_USDA=14.706
NC_035082.1	23671133	.	G	T	.	.	MAF_INRAE=48.734;MAF_USDA=41.765
NC_035082.1	23671150	.	G	T	.	.	MAF_INRAE=7.595;MAF_USDA=15.294
NC_035082.1	23671171	.	C	T	.	.	MAF_INRAE=23.418;MAF_USDA=23.529
NC_035082.1	23671230	.	T	A	.	.	MAF_USDA=2.083
NC_035082.1	23671249	.	A	G	.	.	MAF_INRAE=31.646;MAF_USDA=29.412
NC_035082.1	23671258	.	G	A	.	.	MAF_INRAE=19.62
NC_035082.1	23671266	.	C	G	.	.	MAF_USDA=4.167
NC_035082.1	23671273	.	C	T	.	.	MAF_INRAE=31.667;MAF_USDA=20.492
NC_035082.1	23671304	.	A	T	.	.	MAF_USDA=8.333
NC_035082.1	23671434	.	T	C	.	.	MAF_INRAE=42.405;MAF_USDA=32.787
NC_035082.1	23671610	.	C	A	.	.	MAF_INRAE=9.494;MAF_USDA=19.412
NC_035082.1	23671646	.	A	G	.	.	MAF_INRAE=31.667;MAF_USDA=20.492
NC_035082.1	23671682	.	C	G	.	.	MAF_INRAE=16.456;MAF_USDA=5.738
NC_035082.1	23671721	.	G	T	.	.	MAF_USDA=2.459
NC_035082.1	23671820	.	G	C	.	.	MAF_INRAE=28.333;MAF_USDA=13.115
NC_035082.1	23671821	.	C	T	.	.	MAF_INRAE=28.333;MAF_USDA=13.115
NC_035082.1	23671872	.	T	A	.	.	MAF_INRAE=31.667;MAF_USDA=22.131
NC_035082.1	23671920	.	C	T	.	.	MAF_USDA=12.5
NC_035082.1	23671921	.	C	G	.	.	MAF_INRAE=5.833;MAF_USDA=12.5
NC_035082.1	23671923	.	C	G	.	.	MAF_INRAE=5.833;MAF_USDA=12.5
NC_035082.1	23671952	.	T	G	.	.	MAF_USDA=3.279
NC_035082.1	23671962	.	C	T	.	.	MAF_USDA=3.279
NC_035082.1	23672136	.	C	T	.	.	MAF_USDA=1.639
NC_035082.1	23672143	.	G	T	.	.	MAF_INRAE=31.667;MAF_USDA=20.492
NC_035082.1	23672215	.	C	T	.	.	MAF_INRAE=2.5;MAF_USDA=1.639
NC_035082.1	23672238	.	G	A	.	.	MAF_USDA=5.738
NC_035082.1	23672249	.	G	A	.	.	MAF_USDA=2.459
NC_035082.1	23672250	.	C	A	.	.	MAF_INRAE=22.5;MAF_USDA=9.412
NC_035082.1	23672448	.	A	G	.	.	MAF_USDA=2.083
NC_035082.1	23672488	.	T	A	.	.	MAF_INRAE=29.167;MAF_USDA=1.639
NC_035082.1	23672564	.	C	T	.	.	MAF_USDA=1.639
NC_035082.1	23672577	.	A	T	.	.	MAF_INRAE=31.646;MAF_USDA=32.353
NC_035082.1	23672608	.	A	C	.	.	MAF_INRAE=7.595;MAF_USDA=5.882
NC_035082.1	23672755	.	C	T	.	.	MAF_USDA=2.941
NC_035082.1	23672767	.	C	A	.	.	MAF_USDA=10.119
NC_035082.1	23672791	.	A	C	.	.	MAF_INRAE=23.418;MAF_USDA=23.81
NC_035082.1	23672798	.	G	A	.	.	MAF_INRAE=2.5
NC_035082.1	23672861	.	T	A	.	.	MAF_USDA=10.417
NC_035082.1	23672863	.	C	G	.	.	MAF_USDA=8.333
NC_035082.1	23672867	.	G	C	.	.	MAF_USDA=10.417
NC_035082.1	23672899	.	T	C	.	.	MAF_USDA=1.176
NC_035082.1	23672906	.	G	T	.	.	MAF_INRAE=31.646;MAF_USDA=29.167
NC_035082.1	23672989	.	C	T	.	.	MAF_INRAE=4.167
NC_035082.1	23673107	.	C	T	.	.	MAF_USDA=2.459
NC_035082.1	23673108	.	T	A	.	.	MAF_USDA=1.639
NC_035082.1	23673120	.	G	T	.	.	MAF_INRAE=19.62;MAF_USDA=7.377
NC_035082.1	23673153	.	A	T	.	.	MAF_INRAE=28.333;MAF_USDA=4.918
NC_035082.1	23673200	.	C	A	.	.	MAF_INRAE=10.127;MAF_USDA=5.882
NC_035082.1	23673279	.	C	A	.	.	MAF_INRAE=1.667
NC_035082.1	23673288	.	G	C	.	.	MAF_INRAE=22.5;MAF_USDA=9.836
NC_035082.1	23673291	.	T	C	.	.	MAF_INRAE=40.0;MAF_USDA=44.118
NC_035082.1	23673308	.	A	T	.	.	MAF_USDA=2.083
NC_035082.1	23673505	.	A	T	.	.	MAF_USDA=2.941
NC_035082.1	23673585	.	G	A	.	.	MAF_USDA=1.639
NC_035082.1	23673602	.	G	T	.	.	MAF_INRAE=3.333;MAF_USDA=1.639
NC_035082.1	23673611	.	A	G	.	.	MAF_INRAE=37.5;MAF_USDA=46.471
NC_035082.1	23673612	.	G	A	.	.	MAF_USDA=1.639
NC_035082.1	23673666	.	T	G	.	.	MAF_INRAE=38.333;MAF_USDA=45.294
NC_035082.1	23673781	.	A	G	.	.	MAF_USDA=1.639
NC_035082.1	23673799	.	G	C	.	.	MAF_USDA=4.918
NC_035082.1	23673805	.	C	T	.	.	MAF_USDA=1.639
NC_035082.1	23673857	.	A	G	.	.	MAF_INRAE=23.418;MAF_USDA=23.529
NC_035082.1	23673918	.	C	T	.	.	MAF_INRAE=33.544;MAF_USDA=37.5
NC_035082.1	23673937	.	A	T	.	.	MAF_USDA=2.5
NC_035082.1	23673987	.	C	T	.	.	MAF_USDA=3.279
NC_035082.1	23674013	.	G	A	.	.	MAF_INRAE=3.333;MAF_USDA=1.667
NC_035082.1	23674054	.	C	T	.	.	MAF_USDA=5.882
NC_035082.1	23674078	.	G	A	.	.	MAF_USDA=2.459
NC_035082.1	23674163	.	C	A	.	.	MAF_USDA=2.459
NC_035082.1	23674172	.	A	T	.	.	MAF_INRAE=19.62
NC_035082.1	23674201	.	C	A	.	.	MAF_USDA=6.557
NC_035082.1	23674206	.	T	C	.	.	MAF_USDA=6.557
NC_035082.1	23674220	.	G	T	.	.	MAF_USDA=4.706
NC_035082.1	23674301	.	G	T	.	.	MAF_USDA=3.279
NC_035082.1	23674571	.	C	T	.	.	MAF_USDA=8.235
NC_035082.1	23674616	.	T	G	.	.	MAF_INRAE=21.053;MAF_USDA=25.882
NC_035082.1	23674625	.	G	A	.	.	MAF_USDA=2.459
NC_035082.1	23674630	.	G	T	.	.	MAF_INRAE=13.291;MAF_USDA=8.235
NC_035082.1	23674675	.	A	G	.	.	MAF_USDA=2.459
NC_035082.1	23674715	.	C	A	.	.	MAF_INRAE=18.987;MAF_USDA=6.471
NC_035082.1	23674741	.	T	G	.	.	MAF_USDA=1.639
NC_035082.1	23674813	.	G	A	.	.	MAF_USDA=3.279
NC_035082.1	23674994	.	T	G	.	.	MAF_USDA=35.417
NC_035082.1	23675008	.	C	T	.	.	MAF_INRAE=1.667
NC_035082.1	23675179	.	C	A	.	.	MAF_USDA=4.918
NC_035082.1	23675275	.	G	A	.	.	MAF_INRAE=29.167;MAF_USDA=1.639
NC_035082.1	23675285	.	T	G	.	.	MAF_USDA=4.706
NC_035082.1	23675326	.	T	G	.	.	MAF_INRAE=39.873;MAF_USDA=35.294
NC_035082.1	23675339	.	C	T	.	.	MAF_INRAE=13.291;MAF_USDA=11.765
NC_035082.1	23675341	.	C	T	.	.	MAF_INRAE=12.658;MAF_USDA=6.471
NC_035082.1	23675360	.	T	G	.	.	MAF_USDA=4.098
NC_035082.1	23675389	.	T	A	.	.	MAF_USDA=1.639
NC_035082.1	23675400	.	G	A	.	.	MAF_INRAE=39.873;MAF_USDA=33.529
NC_035082.1	23675589	.	T	G	.	.	MAF_INRAE=29.167;MAF_USDA=1.639
NC_035082.1	23675662	.	T	C	.	.	MAF_INRAE=28.481;MAF_USDA=38.824
NC_035082.1	23675765	.	A	C	.	.	MAF_INRAE=13.291;MAF_USDA=18.75
NC_035082.1	23675787	.	T	A	.	.	MAF_USDA=1.639
NC_035082.1	23675805	.	C	A	.	.	MAF_USDA=1.639
NC_035082.1	23675808	.	T	G	.	.	MAF_USDA=1.639
NC_035082.1	23675814	.	A	G	.	.	MAF_USDA=1.639
NC_035082.1	23675821	.	A	T	.	.	MAF_USDA=2.459
NC_035082.1	23675856	.	C	A	.	.	MAF_INRAE=32.278;MAF_USDA=18.452
NC_035082.1	23675862	.	T	G	.	.	MAF_USDA=5.294
NC_035082.1	23675918	.	T	G	.	.	MAF_USDA=11.31
NC_035082.1	23675920	.	T	A	.	.	MAF_USDA=11.905
NC_035082.1	23675933	.	T	G	.	.	MAF_INRAE=36.076;MAF_USDA=31.928
NC_035082.1	23675940	.	A	C	.	.	MAF_INRAE=2.5;MAF_USDA=5.882
NC_035082.1	23675948	.	G	A	.	.	MAF_USDA=4.918
NC_035082.1	23675951	.	G	T	.	.	MAF_USDA=10.417
NC_035082.1	23675952	.	G	A	.	.	MAF_USDA=10.417
NC_035082.1	23675955	.	T	A	.	.	MAF_INRAE=2.5;MAF_USDA=4.098
NC_035082.1	23676022	.	C	A	.	.	MAF_USDA=1.639
NC_035082.1	23676025	.	G	A	.	.	MAF_INRAE=19.62;MAF_USDA=7.377
NC_035082.1	23676075	.	G	A	.	.	MAF_INRAE=27.848;MAF_USDA=21.176
NC_035082.1	23676105	.	G	A	.	.	MAF_USDA=6.557
NC_035082.1	23676159	.	G	A	.	.	MAF_INRAE=31.013;MAF_USDA=40.0
NC_035082.1	23676172	.	C	T	.	.	MAF_USDA=2.459
NC_035082.1	23676268	.	C	T	.	.	MAF_USDA=2.459
NC_035082.1	23676401	.	G	C	.	.	MAF_USDA=47.647
NC_035082.1	23676972	.	G	T	.	.	MAF_USDA=28.916
NC_035082.1	23676973	.	A	T	.	.	MAF_USDA=27.083
NC_035082.1	23677118	.	C	A	.	.	MAF_USDA=8.197
NC_035082.1	23677138	.	A	G	.	.	MAF_INRAE=2.5;MAF_USDA=4.098
NC_035082.1	23677291	.	C	T	.	.	MAF_INRAE=42.105;MAF_USDA=32.941
NC_035082.1	23677295	.	A	G	.	.	MAF_USDA=1.639
NC_035082.1	23677384	.	G	A	.	.	MAF_USDA=2.459
NC_035082.1	23677401	.	A	T	.	.	MAF_INRAE=18.987;MAF_USDA=7.377
NC_035082.1	23677696	.	C	T	.	.	MAF_USDA=6.557
NC_035082.1	23677891	.	T	C	.	.	MAF_INRAE=1.667
NC_035082.1	23677935	.	A	T	.	.	MAF_INRAE=38.608;MAF_USDA=32.353
NC_035082.1	23677953	.	A	G	.	.	MAF_USDA=2.941
NC_035082.1	23678076	.	G	A	.	.	MAF_INRAE=7.595;MAF_USDA=7.059
NC_035082.1	23678095	.	T	G	.	.	MAF_INRAE=48.101;MAF_USDA=31.765
NC_035082.1	23678291	.	T	G	.	.	MAF_USDA=3.279
NC_035082.1	23678327	.	G	A	.	.	MAF_INRAE=7.595;MAF_USDA=6.471
NC_035082.1	23678328	.	G	C	.	.	MAF_INRAE=3.333;MAF_USDA=6.471
NC_035082.1	23678511	.	T	G	.	.	MAF_INRAE=31.646;MAF_USDA=8.235
NC_035082.1	23678594	.	C	G	.	.	MAF_INRAE=41.139;MAF_USDA=18.824
NC_035082.1	23678681	.	A	C	.	.	MAF_USDA=8.824
NC_035082.1	23678692	.	T	C	.	.	MAF_USDA=1.639
NC_035082.1	23678706	.	TAAAAAAT	TAAAAAAC	.	.	MAF_USDA=12.5
NC_035082.1	23678713	.	T	C	.	.	MAF_INRAE=29.747
NC_035082.1	23678742	.	G	A	.	.	MAF_USDA=3.279
NC_035082.1	23678810	.	A	G	.	.	MAF_USDA=1.176
NC_035082.1	23679041	.	C	G	.	.	MAF_USDA=5.357
NC_035082.1	23679072	.	T	C	.	.	MAF_USDA=4.098
NC_035082.1	23679148	.	C	A	.	.	MAF_USDA=9.836
NC_035082.1	23679153	.	C	A	.	.	MAF_USDA=1.639
NC_035082.1	23679172	.	A	G	.	.	MAF_INRAE=20.886;MAF_USDA=11.176
NC_035082.1	23679177	.	A	G	.	.	MAF_INRAE=20.886;MAF_USDA=19.412
NC_035082.1	23679184	.	G	A	.	.	MAF_USDA=1.639
NC_035082.1	23679186	.	T	C	.	.	MAF_USDA=4.118
NC_035082.1	23679299	.	A	T	.	.	MAF_USDA=4.918
NC_035082.1	23679347	.	A	C	.	.	MAF_INRAE=5.0;MAF_USDA=5.882
NC_035082.1	23679349	.	G	A	.	.	MAF_INRAE=5.0;MAF_USDA=5.882
NC_035082.1	23679447	.	A	C	.	.	MAF_USDA=17.059
NC_035082.1	23679520	.	T	C	.	.	MAF_INRAE=20.886;MAF_USDA=20.0
NC_035082.1	23679554	.	C	T	.	.	MAF_USDA=4.118
NC_035082.1	23679555	.	A	G	.	.	MAF_USDA=1.639
NC_035082.1	23679652	.	C	T	.	.	MAF_USDA=17.059
NC_035082.1	23679739	.	A	G	.	.	MAF_USDA=9.412
NC_035082.1	23679807	.	G	T	.	.	MAF_USDA=1.639
NC_035082.1	23679816	.	G	A	.	.	MAF_INRAE=20.886;MAF_USDA=20.0
NC_035082.1	23679840	.	C	A	.	.	MAF_INRAE=5.0;MAF_USDA=2.941
NC_035082.1	23679841	.	T	C	.	.	MAF_USDA=1.639
NC_035082.1	23679918	.	C	T	.	.	MAF_INRAE=20.886;MAF_USDA=10.588
NC_035082.1	23679941	.	G	T,A	.	.	MAF_INRAE=13.291;MAF_USDA=9.016
NC_035082.1	23680212	.	T	G	.	.	MAF_INRAE=20.886;MAF_USDA=10.588
NC_035082.1	23680216	.	T	A	.	.	MAF_INRAE=13.291;MAF_USDA=5.294
NC_035082.1	23680247	.	G	T	.	.	MAF_INRAE=24.684;MAF_USDA=42.941
NC_035082.1	23680274	.	G	A	.	.	MAF_INRAE=5.0;MAF_USDA=2.941
NC_035082.1	23680278	.	T	G	.	.	MAF_USDA=2.353
NC_035082.1	23680378	.	A	G	.	.	MAF_USDA=10.588
NC_035082.1	23680580	.	A	G	.	.	MAF_INRAE=25.316;MAF_USDA=43.75
NC_035082.1	23680627	.	A	G	.	.	MAF_USDA=4.118
NC_035082.1	23680730	.	C	T	.	.	MAF_INRAE=16.456;MAF_USDA=6.557
NC_035082.1	23680808	.	A	C	.	.	MAF_INRAE=24.684;MAF_USDA=25.294
NC_035082.1	23680813	.	A	G	.	.	MAF_USDA=4.118
NC_035082.1	23680816	.	T	A	.	.	MAF_INRAE=5.833;MAF_USDA=5.738
NC_035082.1	23680826	.	G	A	.	.	MAF_USDA=2.083
NC_035082.1	23680984	.	T	C	.	.	MAF_INRAE=10.127;MAF_USDA=5.882
NC_035082.1	23681026	.	T	C	.	.	MAF_INRAE=20.886;MAF_USDA=11.176
NC_035082.1	23681030	.	C	A	.	.	MAF_USDA=8.333
NC_035082.1	23681099	.	G	A	.	.	MAF_USDA=1.765
NC_035082.1	23681155	.	CTTGACG	CTTGACA	.	.	MAF_USDA=6.25
NC_035082.1	23681161	.	G	A	.	.	MAF_INRAE=5.833
NC_035082.1	23681229	.	A	G	.	.	MAF_USDA=6.557
NC_035082.1	23681273	.	C	G	.	.	MAF_USDA=8.824
NC_035082.1	23681514	.	C	T	.	.	MAF_USDA=7.059
NC_035082.1	23681558	.	C	A	.	.	MAF_INRAE=5.0;MAF_USDA=5.882
NC_035082.1	23681603	.	T	G	.	.	MAF_USDA=5.882
NC_035082.1	23681604	.	C	G	.	.	MAF_USDA=5.882
NC_035082.1	23681607	.	T	A	.	.	MAF_USDA=5.882
NC_035082.1	23681656	.	C	T	.	.	MAF_USDA=1.639
NC_035082.1	23681718	.	G	T	.	.	MAF_USDA=10.0
NC_035082.1	23681889	.	A	T	.	.	MAF_INRAE=20.886;MAF_USDA=11.176
NC_035082.1	23682012	.	G	A	.	.	MAF_USDA=1.639
NC_035082.1	23682018	.	C	T	.	.	MAF_INRAE=20.886;MAF_USDA=11.176
NC_035082.1	23682107	.	T	G	.	.	MAF_USDA=10.0
NC_035082.1	23682139	.	G	T	.	.	MAF_INRAE=20.886;MAF_USDA=11.765
NC_035082.1	23682171	.	G	A	.	.	MAF_INRAE=7.595;MAF_USDA=5.882
NC_035082.1	23682182	.	G	C	.	.	MAF_USDA=15.294
NC_035082.1	23682273	.	G	A	.	.	MAF_INRAE=25.316;MAF_USDA=45.238
NC_035082.1	23682283	.	G	A	.	.	MAF_INRAE=25.316;MAF_USDA=42.262
NC_035082.1	23682422	.	G	A	.	.	MAF_USDA=9.412
NC_035082.1	23682450	.	G	A	.	.	MAF_USDA=8.824
NC_035082.1	23682484	.	A	T	.	.	MAF_INRAE=13.291;MAF_USDA=4.762
NC_035082.1	23682500	.	A	G	.	.	MAF_USDA=4.762
NC_035082.1	23682544	.	G	A	.	.	MAF_INRAE=5.833;MAF_USDA=5.833
NC_035082.1	23682707	.	C	T	.	.	MAF_USDA=2.083
NC_035082.1	23682762	.	G	A	.	.	MAF_USDA=2.459
NC_035082.1	23682767	.	C	T	.	.	MAF_INRAE=17.722;MAF_USDA=5.738
NC_035082.1	23682772	.	G	T	.	.	MAF_USDA=1.639
NC_035082.1	23682798	.	C	T	.	.	MAF_INRAE=17.722;MAF_USDA=6.557
NC_035082.1	23682811	.	A	G	.	.	MAF_INRAE=13.291;MAF_USDA=16.471
NC_035082.1	23682835	.	C	A	.	.	MAF_USDA=1.176
NC_035082.1	23682885	.	T	G	.	.	MAF_USDA=8.333
NC_035082.1	23682921	.	A	G	.	.	MAF_USDA=10.417
NC_035082.1	23683043	.	T	C	.	.	MAF_USDA=24.706
NC_035082.1	23683093	.	G	T	.	.	MAF_USDA=8.333
NC_035082.1	23683172	.	C	T	.	.	MAF_INRAE=2.5;MAF_USDA=1.639
NC_035082.1	23683173	.	G	A	.	.	MAF_USDA=2.941
NC_035082.1	23683223	.	T	C	.	.	MAF_INRAE=31.646;MAF_USDA=30.588
NC_035082.1	23683283	.	C	G	.	.	MAF_INRAE=3.333;MAF_USDA=8.197
NC_035082.1	23683286	.	G	A	.	.	MAF_INRAE=13.291;MAF_USDA=12.941
NC_035082.1	23683291	.	A	G	.	.	MAF_INRAE=3.333;MAF_USDA=8.197
NC_035082.1	23683324	.	T	A	.	.	MAF_INRAE=44.937;MAF_USDA=22.917
NC_035082.1	23683341	.	A	T	.	.	MAF_INRAE=10.759;MAF_USDA=25.882
NC_035082.1	23683363	.	C	T	.	.	MAF_INRAE=31.646;MAF_USDA=29.412
NC_035082.1	23683437	.	G	A	.	.	MAF_USDA=2.353
NC_035082.1	23683593	.	G	A	.	.	MAF_INRAE=13.291;MAF_USDA=4.098
NC_035082.1	23683624	.	A	G	.	.	MAF_USDA=11.475
NC_035082.1	23683655	.	C	T	.	.	MAF_USDA=2.353
NC_035082.1	23683660	.	A	G	.	.	MAF_USDA=2.459
NC_035082.1	23683722	.	G	T	.	.	MAF_USDA=7.377
NC_035082.1	23683825	.	G	A	.	.	MAF_INRAE=5.833;MAF_USDA=31.25
NC_035082.1	23683848	.	C	T	.	.	MAF_INRAE=17.722;MAF_USDA=5.738
NC_035082.1	23683867	.	T	A	.	.	MAF_INRAE=23.333;MAF_USDA=4.098
NC_035082.1	23683940	.	G	T	.	.	MAF_INRAE=23.333
NC_035082.1	23684087	.	G	A	.	.	MAF_INRAE=29.167;MAF_USDA=4.098
NC_035082.1	23684239	.	G	A	.	.	MAF_USDA=1.639
NC_035082.1	23684253	.	G	A	.	.	MAF_INRAE=2.5;MAF_USDA=2.459
NC_035082.1	23684298	.	G	A	.	.	MAF_USDA=6.471
NC_035082.1	23684327	.	T	G	.	.	MAF_INRAE=22.152;MAF_USDA=20.588
NC_035082.1	23684340	.	A	C	.	.	MAF_INRAE=4.167;MAF_USDA=9.412
NC_035082.1	23684367	.	C	T	.	.	MAF_INRAE=16.456;MAF_USDA=21.765
NC_035082.1	23684431	.	G	C	.	.	MAF_INRAE=12.025;MAF_USDA=14.706
NC_035082.1	23684455	.	A	G	.	.	MAF_USDA=4.098
NC_035082.1	23684624	.	C	T	.	.	MAF_INRAE=5.0;MAF_USDA=7.059
NC_035082.1	23684702	.	G	A	.	.	MAF_INRAE=49.367;MAF_USDA=8.824
NC_035082.1	23684865	.	A	G	.	.	MAF_INRAE=20.886;MAF_USDA=6.471
NC_035082.1	23684987	.	A	C	.	.	MAF_INRAE=9.167
NC_035082.1	23685061	.	T	G	.	.	MAF_USDA=15.574
NC_035082.1	23685066	.	A	G	.	.	MAF_USDA=17.213
NC_035082.1	23685116	.	G	A	.	.	MAF_INRAE=50.0;MAF_USDA=5.738
NC_035082.1	23685159	.	C	T	.	.	MAF_USDA=5.738
NC_035082.1	23685209	.	G	A	.	.	MAF_USDA=5.738
NC_035082.1	23685357	.	T	C	.	.	MAF_INRAE=34.177;MAF_USDA=30.588
NC_035082.1	23685469	.	A	G	.	.	MAF_USDA=1.639
NC_035082.1	23685558	.	T	C	.	.	MAF_INRAE=13.291;MAF_USDA=17.059
NC_035082.1	23685572	.	C	A	.	.	MAF_INRAE=13.291;MAF_USDA=14.706
NC_035082.1	23685643	.	C	G	.	.	MAF_USDA=2.459
NC_035082.1	23685754	.	A	C	.	.	MAF_INRAE=27.215;MAF_USDA=33.529
NC_035082.1	23685805	.	G	C	.	.	MAF_INRAE=19.62;MAF_USDA=7.059
NC_035082.1	23685895	.	T	C	.	.	MAF_INRAE=16.456;MAF_USDA=24.118
NC_035082.1	23685971	.	T	C	.	.	MAF_INRAE=16.456;MAF_USDA=25.882
NC_035082.1	23686030	.	A	G	.	.	MAF_USDA=1.639
NC_035082.1	23686106	.	T	C	.	.	MAF_USDA=2.459
NC_035082.1	23686167	.	T	C	.	.	MAF_USDA=8.197
NC_035082.1	23686275	.	C	T	.	.	MAF_USDA=12.5
NC_035082.1	23686312	.	A	T	.	.	MAF_USDA=2.353
NC_035082.1	23686384	.	A	T	.	.	MAF_INRAE=24.684;MAF_USDA=18.824
NC_035082.1	23686387	.	G	A	.	.	MAF_INRAE=21.667;MAF_USDA=12.941
NC_035082.1	23686398	.	G	A	.	.	MAF_USDA=1.639
NC_035082.1	23686512	.	T	G	.	.	MAF_INRAE=23.333
NC_035082.1	23686545	.	C	G	.	.	MAF_INRAE=24.051;MAF_USDA=22.917
NC_035082.1	23686579	.	A	G	.	.	MAF_USDA=2.459
NC_035082.1	23686583	.	G	T	.	.	MAF_INRAE=27.848;MAF_USDA=8.824
NC_035082.1	23686586	.	T	G	.	.	MAF_USDA=6.25
NC_035082.1	23686605	.	G	T	.	.	MAF_INRAE=24.051;MAF_USDA=21.176
NC_035082.1	23686786	.	A	G	.	.	MAF_INRAE=48.734;MAF_USDA=39.412
NC_035082.1	23686805	.	A	T	.	.	MAF_USDA=3.529
NC_035082.1	23686888	.	A	T	.	.	MAF_INRAE=21.519;MAF_USDA=7.059
NC_035082.1	23686894	.	T	C	.	.	MAF_INRAE=47.468;MAF_USDA=14.706
NC_035082.1	23686906	.	G	A	.	.	MAF_USDA=1.639
NC_035082.1	23686911	.	C	T	.	.	MAF_INRAE=24.684;MAF_USDA=23.529
NC_035082.1	23686980	.	A	G	.	.	MAF_INRAE=47.468;MAF_USDA=12.941
NC_035082.1	23687016	.	C	T	.	.	MAF_INRAE=24.684;MAF_USDA=22.941
NC_035082.1	23687025	.	G	T	.	.	MAF_INRAE=4.167;MAF_USDA=8.824
NC_035082.1	23687078	.	G	A	.	.	MAF_USDA=1.639
NC_035082.1	23687079	.	A	C	.	.	MAF_INRAE=2.5;MAF_USDA=3.279
NC_035082.1	23687105	.	A	T	.	.	MAF_USDA=6.557
NC_035082.1	23687120	.	G	T	.	.	MAF_INRAE=23.333;MAF_USDA=7.647
NC_035082.1	23687130	.	A	C	.	.	MAF_INRAE=23.333;MAF_USDA=18.824
NC_035082.1	23687162	.	C	T	.	.	MAF_USDA=2.459
NC_035082.1	23687176	.	A	T	.	.	MAF_INRAE=22.5;MAF_USDA=18.235
NC_035082.1	23687180	.	T	A	.	.	MAF_INRAE=45.57
NC_035082.1	23687227	.	A	C	.	.	MAF_INRAE=47.468;MAF_USDA=15.882
NC_035082.1	23687248	.	T	A	.	.	MAF_INRAE=23.333;MAF_USDA=18.235
NC_035082.1	23687320	.	G	A	.	.	MAF_USDA=3.279
NC_035082.1	23687339	.	A	C	.	.	MAF_USDA=5.882
NC_035082.1	23687431	.	G	A	.	.	MAF_INRAE=23.333;MAF_USDA=18.824
NC_035082.1	23687494	.	G	A	.	.	MAF_INRAE=13.291;MAF_USDA=12.5
NC_035082.1	23687574	.	T	G	.	.	MAF_USDA=4.918
NC_035082.1	23687634	.	G	T	.	.	MAF_USDA=4.762
NC_035082.1	23687719	.	C	T	.	.	MAF_INRAE=42.105;MAF_USDA=29.167
NC_035082.1	23687758	.	T	A	.	.	MAF_INRAE=21.053;MAF_USDA=31.25
NC_035082.1	23687795	.	CTT	CTG	.	.	MAF_USDA=43.75
NC_035082.1	23687906	.	G	A	.	.	MAF_USDA=2.083
NC_035082.1	23689350	.	G	T	.	.	MAF_USDA=11.475
NC_035082.1	23689368	.	G	T	.	.	MAF_USDA=10.656
NC_035082.1	23689370	.	G	C	.	.	MAF_USDA=10.656
NC_035082.1	23689410	.	A	G	.	.	MAF_USDA=42.073
NC_035082.1	23689454	.	A	G	.	.	MAF_USDA=22.289
NC_035082.1	23689458	.	G	A	.	.	MAF_USDA=9.836
NC_035082.1	23689469	.	T	C	.	.	MAF_USDA=43.373
NC_035082.1	23689551	.	T	A	.	.	MAF_USDA=2.459
NC_035082.1	23689558	.	C	A	.	.	MAF_USDA=19.277
NC_035082.1	23689669	.	A	T	.	.	MAF_USDA=5.0
NC_035082.1	23689707	.	C	T	.	.	MAF_USDA=24.39
NC_035082.1	23689807	.	A	G	.	.	MAF_USDA=7.927
NC_035082.1	23689812	.	G	A	.	.	MAF_USDA=33.537
NC_035082.1	23689829	.	A	G	.	.	MAF_USDA=21.341
NC_035082.1	23689871	.	T	C	.	.	MAF_USDA=23.78
NC_035082.1	23689893	.	G	T	.	.	MAF_USDA=32.927
NC_035082.1	23689939	.	C	A	.	.	MAF_USDA=3.333
NC_035082.1	23689962	.	C	G	.	.	MAF_USDA=22.561
NC_035082.1	23689987	.	C	T	.	.	MAF_USDA=10.656
NC_035082.1	23690005	.	C	A	.	.	MAF_USDA=43.976
NC_035082.1	23690011	.	A	C	.	.	MAF_USDA=2.459
NC_035082.1	23690044	.	G	T	.	.	MAF_USDA=4.167
NC_035082.1	23690113	.	A	C	.	.	MAF_USDA=4.819
NC_035082.1	23690117	.	A	T	.	.	MAF_USDA=6.557
NC_035082.1	23690142	.	G	A	.	.	MAF_USDA=9.836
NC_035082.1	23690152	.	C	T	.	.	MAF_USDA=5.422
NC_035082.1	23690178	.	G	C	.	.	MAF_USDA=2.459
NC_035082.1	23690181	.	G	A	.	.	MAF_USDA=2.459
NC_035082.1	23690192	.	G	C	.	.	MAF_USDA=2.5
NC_035082.1	23690252	.	C	A	.	.	MAF_USDA=4.545
NC_035082.1	23690369	.	C	A	.	.	MAF_USDA=10.0
NC_035082.1	23690410	.	G	A	.	.	MAF_USDA=2.5
NC_035082.1	23690462	.	G	A	.	.	MAF_USDA=1.667
NC_035082.1	23690527	.	A	G	.	.	MAF_USDA=22.917
NC_035082.1	23690629	.	A	C	.	.	MAF_USDA=1.667
NC_035082.1	23690710	.	T	G	.	.	MAF_USDA=3.279
NC_035082.1	23690782	.	T	C	.	.	MAF_USDA=2.459
NC_035082.1	23690835	.	A	T	.	.	MAF_USDA=7.738
NC_035082.1	23690849	.	C	T	.	.	MAF_USDA=37.952
NC_035082.1	23690876	.	C	T	.	.	MAF_USDA=4.167
NC_035082.1	23691006	.	C	T	.	.	MAF_USDA=4.167
NC_035082.1	23691018	.	A	T	.	.	MAF_USDA=4.819
NC_035082.1	23691046	.	T	G	.	.	MAF_USDA=19.88
NC_035082.1	23691061	.	C	T	.	.	MAF_USDA=2.5
NC_035082.1	23691301	.	T	G	.	.	MAF_USDA=2.542
NC_035082.1	23691365	.	G	T	.	.	MAF_USDA=9.091
NC_035082.1	23691369	.	C	A	.	.	MAF_USDA=5.738
NC_035082.1	23691468	.	T	C	.	.	MAF_USDA=2.459
NC_035082.1	23691477	.	A	C	.	.	MAF_USDA=8.333
NC_035082.1	23691633	.	C	T	.	.	MAF_USDA=7.143
NC_035082.1	23691646	.	T	A	.	.	MAF_USDA=1.639
NC_035082.1	23691655	.	T	A	.	.	MAF_USDA=2.459
NC_035082.1	23691702	.	C	T	.	.	MAF_USDA=4.918
NC_035082.1	23691837	.	C	T	.	.	MAF_USDA=36.31
NC_035082.1	23691858	.	A	T	.	.	MAF_USDA=17.391
NC_035082.1	23691882	.	G	T	.	.	MAF_USDA=6.522
NC_035082.1	23691926	.	G	A	.	.	MAF_USDA=2.459
NC_035082.1	23692006	.	T	A	.	.	MAF_USDA=23.913
NC_035082.1	23692231	.	T	G	.	.	MAF_USDA=24.699
NC_035082.1	23692281	.	A	T	.	.	MAF_USDA=33.929
NC_035082.1	23692291	.	G	A	.	.	MAF_USDA=1.639
NC_035082.1	23692359	.	G	T	.	.	MAF_USDA=28.824
NC_035082.1	23692397	.	C	T	.	.	MAF_USDA=2.459
NC_035082.1	23692524	.	G	T	.	.	MAF_USDA=2.586
NC_035082.1	23692550	.	T	C	.	.	MAF_USDA=1.724
NC_035082.1	23692660	.	T	G	.	.	MAF_USDA=3.279
NC_035082.1	23692822	.	C	T	.	.	MAF_USDA=29.545
NC_035082.1	23692879	.	T	G	.	.	MAF_USDA=34.091
NC_035082.1	23693071	.	C	T	.	.	MAF_INRAE=21.053;MAF_USDA=6.627
NC_035082.1	23693129	.	A	T	.	.	MAF_USDA=4.098
NC_035082.1	23693163	.	T	G	.	.	MAF_USDA=10.656
NC_035082.1	23693176	.	G	A	.	.	MAF_USDA=4.098
NC_035082.1	23693207	.	C	T	.	.	MAF_USDA=6.557
NC_035082.1	23693290	.	A	T	.	.	MAF_USDA=13.934
NC_035082.1	23693292	.	A	G	.	.	MAF_USDA=4.098
NC_035082.1	23693426	.	G	A	.	.	MAF_USDA=1.639
NC_035082.1	23693530	.	T	C	.	.	MAF_USDA=2.459
NC_035082.1	23693696	.	T	A	.	.	MAF_USDA=16.667
NC_035082.1	23693725	.	C	A	.	.	MAF_USDA=2.459
NC_035082.1	23693748	.	G	A	.	.	MAF_USDA=1.639
NC_035082.1	23693801	.	C	T	.	.	MAF_INRAE=23.418;MAF_USDA=17.647
NC_035082.1	23693807	.	G	A	.	.	MAF_INRAE=7.595;MAF_USDA=18.75
NC_035082.1	23693933	.	G	T	.	.	MAF_INRAE=27.848;MAF_USDA=40.588
NC_035082.1	23693955	.	T	C	.	.	MAF_USDA=3.279
NC_035082.1	23693975	.	G	A	.	.	MAF_INRAE=24.684;MAF_USDA=18.235
NC_035082.1	23693994	.	G	A	.	.	MAF_USDA=6.557
NC_035082.1	23694003	.	G	A	.	.	MAF_USDA=2.941
NC_035082.1	23694029	.	C	A	.	.	MAF_USDA=9.836
NC_035082.1	23694065	.	G	A	.	.	MAF_USDA=3.529
NC_035082.1	23694079	.	T	C	.	.	MAF_INRAE=25.316;MAF_USDA=29.167
NC_035082.1	23694260	.	A	C	.	.	MAF_INRAE=45.57;MAF_USDA=27.083
NC_035082.1	23694287	.	A	C	.	.	MAF_INRAE=35.443;MAF_USDA=5.294
NC_035082.1	23694302	.	G	A	.	.	MAF_INRAE=25.316;MAF_USDA=35.294
NC_035082.1	23694490	.	C	G	.	.	MAF_INRAE=7.595;MAF_USDA=18.235
NC_035082.1	23694731	.	G	A	.	.	MAF_INRAE=2.5;MAF_USDA=1.639
NC_035082.1	23694758	.	C	T	.	.	MAF_USDA=2.459
NC_035082.1	23694767	.	G	A	.	.	MAF_USDA=10.656
NC_035082.1	23694773	.	C	T	.	.	MAF_USDA=1.639
NC_035082.1	23694803	.	T	C	.	.	MAF_USDA=5.738
NC_035082.1	23694903	.	G	A	.	.	MAF_INRAE=7.595;MAF_USDA=5.294
NC_035082.1	23694983	.	T	A	.	.	MAF_INRAE=25.316;MAF_USDA=40.0
NC_035082.1	23695073	.	A	C	.	.	MAF_INRAE=25.316;MAF_USDA=34.706
NC_035082.1	23695100	.	C	T	.	.	MAF_INRAE=25.316;MAF_USDA=30.588
NC_035082.1	23695218	.	G	A	.	.	MAF_USDA=2.459
NC_035082.1	23695242	.	G	A	.	.	MAF_USDA=1.639
NC_035082.1	23695247	.	T	G	.	.	MAF_USDA=3.279
NC_035082.1	23695258	.	G	A	.	.	MAF_USDA=9.412
NC_035082.1	23695341	.	A	C	.	.	MAF_USDA=2.459
NC_035082.1	23695360	.	T	A	.	.	MAF_INRAE=2.5
NC_035082.1	23695450	.	G	T	.	.	MAF_USDA=2.459
NC_035082.1	23695455	.	A	C	.	.	MAF_INRAE=27.215;MAF_USDA=17.647
NC_035082.1	23695463	.	A	C	.	.	MAF_INRAE=25.316;MAF_USDA=34.118
NC_035082.1	23695545	.	C	T	.	.	MAF_USDA=4.706
NC_035082.1	23695685	.	T	A	.	.	MAF_INRAE=2.5;MAF_USDA=1.639
NC_035082.1	23695791	.	A	G	.	.	MAF_USDA=2.459
NC_035082.1	23695798	.	C	A	.	.	MAF_USDA=6.557
NC_035082.1	23695827	.	G	T	.	.	MAF_INRAE=1.667;MAF_USDA=1.639
NC_035082.1	23695868	.	G	C	.	.	MAF_USDA=1.639
NC_035082.1	23695881	.	C	T	.	.	MAF_USDA=1.639
NC_035082.1	23695899	.	G	T	.	.	MAF_INRAE=2.5
NC_035082.1	23695903	.	C	A	.	.	MAF_USDA=4.706
NC_035082.1	23695935	.	A	T	.	.	MAF_USDA=4.706
NC_035082.1	23696338	.	C	A	.	.	MAF_USDA=1.639
NC_035082.1	23696428	.	T	C	.	.	MAF_USDA=4.706
NC_035082.1	23696436	.	G	A	.	.	MAF_INRAE=43.038;MAF_USDA=32.353
NC_035082.1	23696489	.	A	T	.	.	MAF_USDA=1.639
NC_035082.1	23696492	.	G	A	.	.	MAF_USDA=1.639
NC_035082.1	23696623	.	C	A	.	.	MAF_USDA=2.459
NC_035082.1	23696662	.	A	G	.	.	MAF_INRAE=27.215;MAF_USDA=42.353
NC_035082.1	23696666	.	C	T	.	.	MAF_USDA=3.279
NC_035082.1	23696667	.	G	A	.	.	MAF_INRAE=25.949;MAF_USDA=25.294
NC_035082.1	23696683	.	C	T	.	.	MAF_INRAE=23.333;MAF_USDA=34.706
NC_035082.1	23696731	.	T	A	.	.	MAF_INRAE=7.595;MAF_USDA=14.706
NC_035082.1	23696757	.	C	T	.	.	MAF_INRAE=25.316;MAF_USDA=10.588
NC_035082.1	23696769	.	G	A	.	.	MAF_INRAE=13.291;MAF_USDA=12.5
NC_035082.1	23696804	.	G	A	.	.	MAF_USDA=1.639
NC_035082.1	23696807	.	T	C	.	.	MAF_USDA=12.295
NC_035082.1	23696810	.	T	C	.	.	MAF_USDA=5.294
NC_035082.1	23696822	.	G	A	.	.	MAF_USDA=2.459
NC_035082.1	23696840	.	T	G	.	.	MAF_USDA=12.295
NC_035082.1	23696849	.	G	A	.	.	MAF_USDA=11.475
NC_035082.1	23696892	.	A	G	.	.	MAF_INRAE=2.5;MAF_USDA=1.639
NC_035082.1	23696993	.	C	G	.	.	MAF_USDA=1.667
NC_035082.1	23697007	.	C	A	.	.	MAF_INRAE=7.595;MAF_USDA=5.882
NC_035082.1	23697040	.	T	C	.	.	MAF_USDA=7.377
NC_035082.1	23697067	.	G	A	.	.	MAF_USDA=1.639
NC_035082.1	23697079	.	T	C	.	.	MAF_USDA=7.5
NC_035082.1	23697081	.	T	G	.	.	MAF_USDA=3.279
NC_035082.1	23697086	.	C	A	.	.	MAF_INRAE=2.5;MAF_USDA=1.639
NC_035082.1	23697206	.	G	A	.	.	MAF_USDA=5.294
NC_035082.1	23697209	.	G	T	.	.	MAF_USDA=17.647
NC_035082.1	23697224	.	T	C	.	.	MAF_USDA=3.529
NC_035082.1	23697326	.	G	A	.	.	MAF_USDA=22.951
NC_035082.1	23697337	.	T	C	.	.	MAF_USDA=1.639
NC_035082.1	23697362	.	A	G	.	.	MAF_INRAE=10.127;MAF_USDA=14.583
NC_035082.1	23697370	.	C	T	.	.	MAF_INRAE=7.595;MAF_USDA=41.176
NC_035082.1	23697373	.	A	C	.	.	MAF_INRAE=6.667;MAF_USDA=14.583
NC_035082.1	23697397	.	G	T	.	.	MAF_INRAE=2.5;MAF_USDA=1.639
NC_035082.1	23697422	.	T	C	.	.	MAF_INRAE=23.333;MAF_USDA=4.098
NC_035082.1	23697507	.	T	C	.	.	MAF_USDA=2.459
NC_035082.1	23697534	.	A	C	.	.	MAF_USDA=1.639
NC_035082.1	23697595	.	A	T	.	.	MAF_USDA=1.765
NC_035082.1	23697606	.	T	G	.	.	MAF_USDA=1.639
NC_035082.1	23697607	.	T	G	.	.	MAF_USDA=1.639
NC_035082.1	23697614	.	A	G	.	.	MAF_USDA=1.639
NC_035082.1	23697615	.	C	T	.	.	MAF_USDA=1.639
NC_035082.1	23697616	.	G	A	.	.	MAF_USDA=4.706
NC_035082.1	23697621	.	G	A	.	.	MAF_USDA=3.279
NC_035082.1	23697728	.	C	T	.	.	MAF_USDA=1.639
NC_035082.1	23697750	.	T	A	.	.	MAF_INRAE=25.949;MAF_USDA=17.647
NC_035082.1	23697767	.	A	G	.	.	MAF_USDA=9.016
NC_035082.1	23697774	.	A	G	.	.	MAF_USDA=9.016
NC_035082.1	23697786	.	T	C	.	.	MAF_USDA=6.667
NC_035082.1	23697820	.	T	A	.	.	MAF_INRAE=23.333;MAF_USDA=49.405
NC_035082.1	23697822	.	T	A	.	.	MAF_INRAE=23.333;MAF_USDA=49.405
NC_035082.1	23697828	.	A	G	.	.	MAF_INRAE=23.333;MAF_USDA=50.0
NC_035082.1	23697868	.	G	A	.	.	MAF_USDA=7.377
NC_035082.1	23697870	.	G	C	.	.	MAF_USDA=7.377
NC_035082.1	23697943	.	G	A	.	.	MAF_USDA=20.833
NC_035082.1	23697980	.	G	T	.	.	MAF_INRAE=7.595;MAF_USDA=5.882
NC_035082.1	23697989	.	G	C	.	.	MAF_INRAE=2.5;MAF_USDA=1.639
NC_035082.1	23698106	.	C	T	.	.	MAF_USDA=1.639
NC_035082.1	23698165	.	C	T	.	.	MAF_USDA=12.353
NC_035082.1	23698232	.	C	T	.	.	MAF_INRAE=2.5;MAF_USDA=38.235
NC_035082.1	23698247	.	C	A	.	.	MAF_INRAE=3.333
NC_035082.1	23698269	.	T	C	.	.	MAF_USDA=12.295
NC_035082.1	23698271	.	A	T	.	.	MAF_INRAE=3.333
NC_035082.1	23698306	.	C	T	.	.	MAF_USDA=3.529
NC_035082.1	23698340	.	C	T	.	.	MAF_USDA=3.529
NC_035082.1	23698341	.	A	G	.	.	MAF_USDA=3.529
NC_035082.1	23698354	.	C	A	.	.	MAF_USDA=13.115
NC_035082.1	23698377	.	G	A	.	.	MAF_USDA=3.279
NC_035082.1	23698384	.	A	C	.	.	MAF_INRAE=20.253;MAF_USDA=12.941
NC_035082.1	23698422	.	G	A	.	.	MAF_USDA=13.529
NC_035082.1	23698472	.	G	T	.	.	MAF_INRAE=3.333
NC_035082.1	23698485	.	T	C	.	.	MAF_USDA=3.529
NC_035082.1	23698487	.	G	A	.	.	MAF_USDA=1.639
NC_035082.1	23698513	.	T	C	.	.	MAF_USDA=6.557
NC_035082.1	23698552	.	G	A	.	.	MAF_INRAE=10.127;MAF_USDA=5.882
NC_035082.1	23698587	.	A	C	.	.	MAF_USDA=10.345
NC_035082.1	23698592	.	G	A	.	.	MAF_USDA=1.724
NC_035082.1	23698595	.	C	T	.	.	MAF_USDA=11.207
NC_035082.1	23698615	.	T	C	.	.	MAF_USDA=8.621
NC_035082.1	23698616	.	A	G	.	.	MAF_USDA=10.345
NC_035082.1	23698635	.	T	G	.	.	MAF_INRAE=2.632;MAF_USDA=4.167
NC_035082.1	23698658	.	T	A	.	.	MAF_USDA=2.976
NC_035082.1	23698675	.	T	G	.	.	MAF_USDA=4.918
NC_035082.1	23698731	.	G	A	.	.	MAF_INRAE=31.646;MAF_USDA=9.412
NC_035082.1	23698768	.	C	T	.	.	MAF_USDA=1.667
NC_035082.1	23698771	.	G	C	.	.	MAF_INRAE=21.519;MAF_USDA=13.095
NC_035082.1	23698950	.	A	C	.	.	MAF_USDA=2.459
NC_035082.1	23698988	.	C	T	.	.	MAF_INRAE=24.051;MAF_USDA=11.765
NC_035082.1	23699008	.	T	A	.	.	MAF_USDA=4.706
NC_035082.1	23699053	.	C	T	.	.	MAF_USDA=1.639
NC_035082.1	23699171	.	C	T	.	.	MAF_USDA=13.333
NC_035082.1	23699192	.	T	G	.	.	MAF_USDA=13.69
NC_035082.1	23699210	.	A	G	.	.	MAF_USDA=2.976
NC_035082.1	23699213	.	A	C	.	.	MAF_USDA=12.5
NC_035082.1	23699259	.	T	A	.	.	MAF_INRAE=2.5;MAF_USDA=1.667
NC_035082.1	23699340	.	C	T	.	.	MAF_USDA=3.571
NC_035082.1	23699351	.	T	A	.	.	MAF_USDA=2.5
NC_035082.1	23699383	.	G	A	.	.	MAF_INRAE=4.167
NC_035082.1	23699390	.	G	T	.	.	MAF_USDA=15.882
NC_035082.1	23699443	.	T	G	.	.	MAF_USDA=14.754
NC_035082.1	23699445	.	A	G	.	.	MAF_USDA=3.279
NC_035082.1	23699463	.	G	A	.	.	MAF_USDA=15.574
NC_035082.1	23699601	.	C	T	.	.	MAF_USDA=3.529
NC_035082.1	23699675	.	T	C	.	.	MAF_USDA=12.295
NC_035082.1	23699727	.	A	T	.	.	MAF_INRAE=21.053
NC_035082.1	23699742	.	G	T	.	.	MAF_INRAE=21.053;MAF_USDA=40.476
NC_035082.1	23699749	.	G	A	.	.	MAF_USDA=12.353
NC_035082.1	23699800	.	A	T	.	.	MAF_USDA=6.471
NC_035082.1	23699813	.	G	A	.	.	MAF_INRAE=20.253;MAF_USDA=12.941
NC_035082.1	23700062	.	C	T	.	.	MAF_USDA=13.115
NC_035082.1	23700111	.	C	T	.	.	MAF_INRAE=17.722;MAF_USDA=7.059
NC_035082.1	23700174	.	T	A	.	.	MAF_USDA=1.639
NC_035082.1	23700175	.	C	A	.	.	MAF_USDA=1.639
NC_035082.1	23700300	.	G	A	.	.	MAF_USDA=12.353
NC_035082.1	23700361	.	C	T	.	.	MAF_USDA=12.941
NC_035082.1	23700424	.	G	C	.	.	MAF_USDA=11.475
NC_035082.1	23700445	.	T	C	.	.	MAF_INRAE=22.152;MAF_USDA=43.529
NC_035082.1	23700470	.	T	C	.	.	MAF_INRAE=21.053;MAF_USDA=39.412
NC_035082.1	23700567	.	G	A	.	.	MAF_USDA=8.824
NC_035082.1	23700596	.	T	C	.	.	MAF_INRAE=48.101;MAF_USDA=17.647
NC_035082.1	23700711	.	A	G	.	.	MAF_USDA=13.69
NC_035082.1	23700730	.	G	A	.	.	MAF_USDA=10.417
NC_035082.1	23700800	.	G	C	.	.	MAF_USDA=4.706
NC_035082.1	23700877	.	C	A	.	.	MAF_USDA=4.118
NC_035082.1	23700940	.	T	C	.	.	MAF_USDA=1.639
NC_035082.1	23700957	.	G	A	.	.	MAF_USDA=1.176
NC_035082.1	23700962	.	T	A	.	.	MAF_USDA=4.706
NC_035082.1	23700973	.	T	C	.	.	MAF_INRAE=5.0
NC_035082.1	23701120	.	A	G	.	.	MAF_USDA=2.5
NC_035082.1	23701161	.	C	T	.	.	MAF_INRAE=21.519;MAF_USDA=18.235
NC_035082.1	23701267	.	C	T	.	.	MAF_USDA=1.639
NC_035082.1	23701307	.	T	G	.	.	MAF_INRAE=10.127;MAF_USDA=19.412
NC_035082.1	23701398	.	C	A	.	.	MAF_INRAE=4.167;MAF_USDA=20.833
NC_035082.1	23701438	.	C	A	.	.	MAF_INRAE=26.582;MAF_USDA=38.235
NC_035082.1	23701444	.	A	C	.	.	MAF_USDA=3.529
NC_035082.1	23701450	.	A	T	.	.	MAF_INRAE=5.833;MAF_USDA=10.417
NC_035082.1	23701637	.	C	T	.	.	MAF_USDA=14.634
NC_035082.1	23701643	.	A	G	.	.	MAF_INRAE=28.333
NC_035082.1	23701680	.	T	C	.	.	MAF_INRAE=22.5
NC_035082.1	23701691	.	C	A	.	.	MAF_INRAE=28.333
NC_035082.1	23701738	.	T	A	.	.	MAF_INRAE=36.842
NC_035082.1	23701742	.	T	C	.	.	MAF_INRAE=21.053;MAF_USDA=18.75
NC_035082.1	23701775	.	A	C	.	.	MAF_USDA=1.667
NC_035082.1	23701782	.	A	G	.	.	MAF_USDA=12.5
NC_035082.1	23701974	.	T	A	.	.	MAF_INRAE=21.667;MAF_USDA=4.918
NC_035082.1	23701982	.	C	A	.	.	MAF_USDA=13.529
NC_035082.1	23702096	.	A	G	.	.	MAF_USDA=14.118
NC_035082.1	23702158	.	G	A	.	.	MAF_INRAE=20.886;MAF_USDA=7.647
NC_035082.1	23702308	.	C	A	.	.	MAF_USDA=14.118
NC_035082.1	23702327	.	C	T	.	.	MAF_INRAE=31.667
NC_035082.1	23702341	.	G	A	.	.	MAF_INRAE=13.291;MAF_USDA=5.952
NC_035082.1	23702345	.	A	T	.	.	MAF_USDA=14.286
NC_035082.1	23702355	.	T	A	.	.	MAF_USDA=1.667
NC_035082.1	23702456	.	A	C	.	.	MAF_USDA=14.118
NC_035082.1	23702479	.	A	T	.	.	MAF_USDA=2.459
NC_035082.1	23702535	.	T	G	.	.	MAF_USDA=14.118
NC_035082.1	23702568	.	C	A	.	.	MAF_INRAE=10.127;MAF_USDA=5.882
NC_035082.1	23702589	.	T	C	.	.	MAF_USDA=3.279
NC_035082.1	23702604	.	A	C	.	.	MAF_INRAE=7.595;MAF_USDA=5.882
NC_035082.1	23702630	.	T	G	.	.	MAF_USDA=13.529
NC_035082.1	23702646	.	C	T	.	.	MAF_USDA=13.69
NC_035082.1	23702674	.	T	G	.	.	MAF_INRAE=15.823;MAF_USDA=38.235
NC_035082.1	23702729	.	T	C	.	.	MAF_INRAE=23.333;MAF_USDA=22.941
NC_035082.1	23702863	.	A	T	.	.	MAF_INRAE=18.987;MAF_USDA=7.059
NC_035082.1	23702878	.	T	C	.	.	MAF_USDA=1.639
NC_035082.1	23702891	.	C	A	.	.	MAF_INRAE=15.823;MAF_USDA=14.118
NC_035082.1	23702974	.	T	C	.	.	MAF_INRAE=4.167
NC_035082.1	23703038	.	T	C	.	.	MAF_USDA=14.118
NC_035082.1	23703056	.	A	C	.	.	MAF_USDA=13.529
NC_035082.1	23703141	.	G	T	.	.	MAF_USDA=14.706
NC_035082.1	23703222	.	C	T	.	.	MAF_INRAE=2.5;MAF_USDA=5.738
NC_035082.1	23703257	.	G	A	.	.	MAF_USDA=1.639
NC_035082.1	23703272	.	G	T	.	.	MAF_USDA=1.639
NC_035082.1	23703301	.	C	T	.	.	MAF_INRAE=3.333
NC_035082.1	23703454	.	T	G	.	.	MAF_INRAE=15.823;MAF_USDA=30.0
NC_035082.1	23703529	.	G	T	.	.	MAF_USDA=8.333
NC_035082.1	23703532	.	C	T	.	.	MAF_USDA=14.118
NC_035082.1	23703620	.	C	A	.	.	MAF_INRAE=19.62;MAF_USDA=6.471
NC_035082.1	23703646	.	C	T	.	.	MAF_INRAE=4.167;MAF_USDA=9.412
NC_035082.1	23703658	.	G	T	.	.	MAF_INRAE=10.127;MAF_USDA=5.882
NC_035082.1	23703678	.	G	A	.	.	MAF_USDA=14.118
NC_035082.1	23703698	.	G	A	.	.	MAF_INRAE=15.823;MAF_USDA=17.059
NC_035082.1	23703791	.	C	A	.	.	MAF_USDA=1.639
NC_035082.1	23703796	.	A	G	.	.	MAF_INRAE=31.667
NC_035082.1	23703865	.	A	G	.	.	MAF_INRAE=37.975;MAF_USDA=37.647
NC_035082.1	23703880	.	A	G	.	.	MAF_INRAE=2.5;MAF_USDA=5.738
NC_035082.1	23703923	.	A	T	.	.	MAF_USDA=4.118
NC_035082.1	23703931	.	G	C	.	.	MAF_USDA=11.765
NC_035082.1	23703949	.	G	T	.	.	MAF_INRAE=30.0
NC_035082.1	23703986	.	C	A	.	.	MAF_INRAE=15.823;MAF_USDA=16.471
NC_035082.1	23704018	.	T	A	.	.	MAF_INRAE=15.823;MAF_USDA=14.706
NC_035082.1	23704039	.	T	C	.	.	MAF_USDA=3.279
NC_035082.1	23704048	.	G	T	.	.	MAF_INRAE=15.823;MAF_USDA=15.294
NC_035082.1	23704162	.	G	T	.	.	MAF_INRAE=4.167;MAF_USDA=20.833
NC_035082.1	23704174	.	C	G	.	.	MAF_INRAE=44.937;MAF_USDA=28.235
NC_035082.1	23704318	.	C	T	.	.	MAF_INRAE=29.747;MAF_USDA=17.059
NC_035082.1	23704354	.	G	T	.	.	MAF_USDA=1.639
NC_035082.1	23704373	.	A	G	.	.	MAF_INRAE=9.494;MAF_USDA=16.471
NC_035082.1	23704393	.	G	A	.	.	MAF_USDA=3.39
NC_035082.1	23704405	.	T	A	.	.	MAF_USDA=1.695
NC_035082.1	23704430	.	C	T	.	.	MAF_USDA=6.024
NC_035082.1	23704434	.	G	C	.	.	MAF_USDA=16.867
NC_035082.1	23704467	.	T	C	.	.	MAF_USDA=14.458
NC_035082.1	23704574	.	A	C	.	.	MAF_USDA=4.098
NC_035082.1	23704579	.	A	C	.	.	MAF_INRAE=10.127;MAF_USDA=4.706
NC_035082.1	23704582	.	C	T	.	.	MAF_USDA=2.941
NC_035082.1	23704684	.	T	G	.	.	MAF_INRAE=17.722;MAF_USDA=9.016
NC_035082.1	23704726	.	C	A	.	.	MAF_INRAE=22.5;MAF_USDA=4.098
NC_035082.1	23704862	.	A	G	.	.	MAF_USDA=16.667
NC_035082.1	23704883	.	G	A	.	.	MAF_USDA=5.556
NC_035082.1	23705436	.	A	C	.	.	MAF_USDA=8.333
NC_035082.1	23705456	.	G	C	.	.	MAF_USDA=48.193
NC_035082.1	23705485	.	A	T	.	.	MAF_USDA=1.695
NC_035082.1	23705489	.	G	A	.	.	MAF_USDA=6.627
NC_035082.1	23705500	.	A	G	.	.	MAF_USDA=3.529
NC_035082.1	23705558	.	A	G	.	.	MAF_INRAE=21.053;MAF_USDA=30.588
NC_035082.1	23705610	.	C	T	.	.	MAF_USDA=3.529
NC_035082.1	23705760	.	G	T	.	.	MAF_USDA=1.639
NC_035082.1	23705799	.	C	A	.	.	MAF_INRAE=35.833;MAF_USDA=15.882
NC_035082.1	23705849	.	G	T	.	.	MAF_USDA=6.557
NC_035082.1	23705870	.	T	C	.	.	MAF_INRAE=15.823;MAF_USDA=14.118
NC_035082.1	23705883	.	C	T	.	.	MAF_INRAE=9.494;MAF_USDA=30.588
NC_035082.1	23705958	.	T	C	.	.	MAF_INRAE=29.114;MAF_USDA=13.529
NC_035082.1	23705988	.	G	T	.	.	MAF_USDA=1.639
NC_035082.1	23706004	.	C	T	.	.	MAF_USDA=2.459
NC_035082.1	23706137	.	T	C	.	.	MAF_INRAE=3.333;MAF_USDA=6.471
NC_035082.1	23706179	.	A	T	.	.	MAF_USDA=2.459
NC_035082.1	23706188	.	T	C	.	.	MAF_INRAE=31.667
NC_035082.1	23706211	.	G	A	.	.	MAF_USDA=4.118
NC_035082.1	23706214	.	G	A	.	.	MAF_INRAE=10.833;MAF_USDA=4.098
NC_035082.1	23706256	.	A	G	.	.	MAF_INRAE=35.833;MAF_USDA=13.529
NC_035082.1	23706421	.	A	C	.	.	MAF_USDA=3.529
NC_035082.1	23706465	.	C	T	.	.	MAF_USDA=1.639
NC_035082.1	23706468	.	A	C	.	.	MAF_USDA=20.238
NC_035082.1	23706487	.	T	G	.	.	MAF_USDA=1.695
NC_035082.1	23706495	.	C	T	.	.	MAF_USDA=20.833
NC_035082.1	23706532	.	C	T	.	.	MAF_USDA=13.855
NC_035082.1	23706562	.	C	G	.	.	MAF_INRAE=36.709;MAF_USDA=37.5
NC_035082.1	23706566	.	A	T	.	.	MAF_INRAE=5.833;MAF_USDA=12.5
NC_035082.1	23706584	.	C	T	.	.	MAF_INRAE=35.833;MAF_USDA=31.25
NC_035082.1	23706663	.	G	A	.	.	MAF_USDA=1.639
NC_035082.1	23706673	.	C	T	.	.	MAF_INRAE=25.833;MAF_USDA=16.667
NC_035082.1	23706689	.	T	C	.	.	MAF_USDA=4.098
NC_035082.1	23706811	.	C	T	.	.	MAF_USDA=2.459
NC_035082.1	23706834	.	T	C	.	.	MAF_INRAE=35.0;MAF_USDA=20.0
NC_035082.1	23706956	.	C	T	.	.	MAF_INRAE=7.595;MAF_USDA=28.571
NC_035082.1	23707016	.	A	G	.	.	MAF_INRAE=44.304;MAF_USDA=44.706
NC_035082.1	23707036	.	G	T	.	.	MAF_USDA=1.639
NC_035082.1	23707061	.	A	G	.	.	MAF_INRAE=45.57;MAF_USDA=43.529
NC_035082.1	23707075	.	A	G	.	.	MAF_INRAE=10.127;MAF_USDA=7.059
NC_035082.1	23707128	.	G	C	.	.	MAF_INRAE=19.62;MAF_USDA=7.647
NC_035082.1	23707137	.	A	G	.	.	MAF_INRAE=44.937;MAF_USDA=44.706
NC_035082.1	23707177	.	G	A	.	.	MAF_USDA=4.118
NC_035082.1	23707214	.	G	A	.	.	MAF_USDA=7.377
NC_035082.1	23707325	.	C	T	.	.	MAF_INRAE=35.0;MAF_USDA=30.588
NC_035082.1	23707335	.	G	A	.	.	MAF_USDA=3.279
NC_035082.1	23707371	.	C	A	.	.	MAF_USDA=2.459
NC_035082.1	23707479	.	T	G	.	.	MAF_INRAE=37.975;MAF_USDA=18.75
NC_035082.1	23707647	.	A	T	.	.	MAF_USDA=4.706
NC_035082.1	23707662	.	C	A	.	.	MAF_USDA=4.118
NC_035082.1	23707829	.	A	T	.	.	MAF_INRAE=3.333
NC_035082.1	23707870	.	C	T	.	.	MAF_USDA=4.878
NC_035082.1	23707931	.	A	T	.	.	MAF_USDA=3.448
NC_035082.1	23707932	.	T	C	.	.	MAF_USDA=3.448
NC_035082.1	23707935	.	T	G	.	.	MAF_USDA=3.448
NC_035082.1	23707969	.	C	G	.	.	MAF_USDA=1.724
NC_035082.1	23707979	.	T	A	.	.	MAF_INRAE=27.215;MAF_USDA=37.195
NC_035082.1	23708100	.	C	G	.	.	MAF_INRAE=1.667
NC_035082.1	23708201	.	C	T	.	.	MAF_USDA=4.878
NC_035082.1	23708220	.	C	A	.	.	MAF_USDA=2.586
NC_035082.1	23708230	.	C	T	.	.	MAF_USDA=4.878
NC_035082.1	23708238	.	C	A	.	.	MAF_INRAE=27.848;MAF_USDA=32.317
NC_035082.1	23708241	.	C	A	.	.	MAF_INRAE=3.333;MAF_USDA=6.707
NC_035082.1	23708267	.	T	G	.	.	MAF_USDA=4.819
NC_035082.1	23708310	.	C	A	.	.	MAF_USDA=2.542
NC_035082.1	23708325	.	A	G	.	.	MAF_USDA=4.819
NC_035082.1	23708430	.	A	G	.	.	MAF_INRAE=46.203;MAF_USDA=39.412
NC_035082.1	23708446	.	G	C	.	.	MAF_USDA=2.459
NC_035082.1	23708610	.	T	G	.	.	MAF_USDA=13.043
NC_035082.1	23710146	.	T	C	.	.	MAF_INRAE=42.105
NC_035082.1	23710280	.	T	C	.	.	MAF_USDA=2.459
NC_035082.1	23710281	.	G	T	.	.	MAF_USDA=2.459
NC_035082.1	23710344	.	C	T	.	.	MAF_USDA=1.639
NC_035082.1	23710409	.	A	C	.	.	MAF_USDA=1.639
NC_035082.1	23710480	.	G	A	.	.	MAF_INRAE=19.62;MAF_USDA=7.059
NC_035082.1	23710481	.	C	A	.	.	MAF_INRAE=19.167;MAF_USDA=7.059
NC_035082.1	23710482	.	T	C	.	.	MAF_INRAE=19.167;MAF_USDA=7.059
NC_035082.1	23710497	.	A	T	.	.	MAF_USDA=12.295
NC_035082.1	23710508	.	A	C	.	.	MAF_INRAE=23.333;MAF_USDA=20.588
NC_035082.1	23710584	.	T	A	.	.	MAF_USDA=3.279
NC_035082.1	23710594	.	A	G	.	.	MAF_USDA=1.639
NC_035082.1	23710596	.	A	C	.	.	MAF_USDA=9.412
NC_035082.1	23710599	.	T	C	.	.	MAF_USDA=1.639
NC_035082.1	23710607	.	G	A	.	.	MAF_INRAE=27.215;MAF_USDA=44.118
NC_035082.1	23710616	.	G	T	.	.	MAF_USDA=2.459
NC_035082.1	23710678	.	C	T	.	.	MAF_USDA=5.294
NC_035082.1	23710685	.	G	A	.	.	MAF_USDA=3.279
NC_035082.1	23710703	.	C	T	.	.	MAF_USDA=4.118
NC_035082.1	23710706	.	T	C	.	.	MAF_INRAE=26.582;MAF_USDA=49.412
NC_035082.1	23710735	.	A	T	.	.	MAF_INRAE=28.333;MAF_USDA=39.583
NC_035082.1	23710738	.	G	A	.	.	MAF_INRAE=20.833;MAF_USDA=12.5
NC_035082.1	23710751	.	T	C	.	.	MAF_USDA=1.639
NC_035082.1	23710757	.	A	T	.	.	MAF_USDA=2.459
NC_035082.1	23710799	.	C	T	.	.	MAF_INRAE=12.5
NC_035082.1	23710820	.	T	C	.	.	MAF_INRAE=2.5;MAF_USDA=10.588
NC_035082.1	23710826	.	G	A	.	.	MAF_INRAE=39.167
NC_035082.1	23710834	.	C	G	.	.	MAF_INRAE=2.5;MAF_USDA=4.118
NC_035082.1	23710835	.	T	C	.	.	MAF_USDA=1.639
NC_035082.1	23710878	.	C	T	.	.	MAF_USDA=2.459
NC_035082.1	23710890	.	A	C	.	.	MAF_INRAE=3.333;MAF_USDA=16.667
NC_035082.1	23710902	.	A	G	.	.	MAF_INRAE=30.0;MAF_USDA=45.833
NC_035082.1	23710963	.	C	A	.	.	MAF_INRAE=20.833
NC_035082.1	23710972	.	T	A	.	.	MAF_USDA=6.557
NC_035082.1	23710979	.	C	G	.	.	MAF_INRAE=9.167
NC_035082.1	23710980	.	C	T	.	.	MAF_INRAE=9.167
NC_035082.1	23711091	.	A	T	.	.	MAF_USDA=2.083
NC_035082.1	23711092	.	C	T	.	.	MAF_USDA=2.083
NC_035082.1	23711093	.	A	G	.	.	MAF_USDA=2.083
NC_035082.1	23711130	.	A	C	.	.	MAF_INRAE=25.949;MAF_USDA=45.882
NC_035082.1	23711146	.	C	A	.	.	MAF_INRAE=42.105;MAF_USDA=36.471
NC_035082.1	23711149	.	A	T	.	.	MAF_USDA=27.083
NC_035082.1	23711156	.	G	T	.	.	MAF_INRAE=42.105;MAF_USDA=36.471
NC_035082.1	23711187	.	T	G	.	.	MAF_INRAE=25.949;MAF_USDA=36.31
NC_035082.1	23711188	.	T	G	.	.	MAF_INRAE=3.333
NC_035082.1	23711189	.	C	A	.	.	MAF_USDA=36.31
NC_035082.1	23711265	.	G	A	.	.	MAF_INRAE=31.667;MAF_USDA=4.098
NC_035082.1	23711271	.	G	T	.	.	MAF_USDA=10.0
NC_035082.1	23711319	.	T	C	.	.	MAF_USDA=9.412
NC_035082.1	23711320	.	G	T	.	.	MAF_INRAE=24.167
NC_035082.1	23711341	.	G	C	.	.	MAF_INRAE=31.667;MAF_USDA=1.639
NC_035082.1	23711401	.	A	G	.	.	MAF_INRAE=27.215;MAF_USDA=44.262
NC_035082.1	23711410	.	C	T	.	.	MAF_INRAE=27.215;MAF_USDA=36.471
NC_035082.1	23711429	.	A	C	.	.	MAF_INRAE=23.333;MAF_USDA=20.0
NC_035082.1	23711446	.	G	A	.	.	MAF_USDA=7.377
NC_035082.1	23711556	.	C	A	.	.	MAF_INRAE=27.215;MAF_USDA=37.059
NC_035082.1	23711588	.	G	A	.	.	MAF_INRAE=27.215;MAF_USDA=35.882
NC_035082.1	23711607	.	T	C	.	.	MAF_INRAE=27.215;MAF_USDA=35.882
NC_035082.1	23711650	.	A	C	.	.	MAF_USDA=1.639
NC_035082.1	23711855	.	A	T	.	.	MAF_INRAE=26.582;MAF_USDA=35.294
NC_035082.1	23711871	.	G	T	.	.	MAF_INRAE=26.582;MAF_USDA=34.706
NC_035082.1	23711951	.	T	A	.	.	MAF_INRAE=15.19;MAF_USDA=6.471
NC_035082.1	23711988	.	C	T	.	.	MAF_USDA=1.639
NC_035082.1	23712087	.	T	A	.	.	MAF_INRAE=27.215;MAF_USDA=37.059
NC_035082.1	23712100	.	C	A	.	.	MAF_INRAE=15.19;MAF_USDA=5.294
NC_035082.1	23712145	.	G	A	.	.	MAF_USDA=2.083
NC_035082.1	23712170	.	A	C	.	.	MAF_USDA=1.765
NC_035082.1	23712171	.	A	T	.	.	MAF_USDA=1.765
NC_035082.1	23712248	.	G	A	.	.	MAF_INRAE=26.582;MAF_USDA=35.294
NC_035082.1	23712269	.	G	T	.	.	MAF_USDA=3.279
NC_035082.1	23712277	.	A	T	.	.	MAF_INRAE=15.789;MAF_USDA=5.882
NC_035082.1	23712344	.	C	T	.	.	MAF_USDA=1.667
NC_035082.1	23712378	.	G	A	.	.	MAF_INRAE=31.667
NC_035082.1	23712451	.	A	T	.	.	MAF_INRAE=7.595;MAF_USDA=30.488
NC_035082.1	23712466	.	G	T	.	.	MAF_USDA=5.294
NC_035082.1	23712607	.	A	T	.	.	MAF_INRAE=26.582;MAF_USDA=35.294
NC_035082.1	23712649	.	C	T	.	.	MAF_USDA=3.279
NC_035082.1	23712824	.	C	T	.	.	MAF_USDA=2.459
NC_035082.1	23712900	.	T	G	.	.	MAF_USDA=4.918
NC_035082.1	23712938	.	G	T	.	.	MAF_USDA=4.918
NC_035082.1	23712942	.	C	A	.	.	MAF_USDA=4.706
NC_035082.1	23712984	.	G	A	.	.	MAF_INRAE=27.215;MAF_USDA=49.405
NC_035082.1	23713074	.	C	A	.	.	MAF_INRAE=19.62;MAF_USDA=7.059
NC_035082.1	23713096	.	G	A	.	.	MAF_INRAE=27.215;MAF_USDA=38.235
NC_035082.1	23713101	.	C	T	.	.	MAF_INRAE=27.215;MAF_USDA=38.235
NC_035082.1	23713138	.	G	A	.	.	MAF_INRAE=27.215;MAF_USDA=38.235
NC_035082.1	23713173	.	G	T	.	.	MAF_INRAE=15.19;MAF_USDA=6.471
NC_035082.1	23713193	.	C	A	.	.	MAF_USDA=1.765
NC_035082.1	23713213	.	A	C	.	.	MAF_USDA=8.197
NC_035082.1	23713227	.	T	C	.	.	MAF_USDA=1.639
NC_035082.1	23713230	.	G	T	.	.	MAF_USDA=2.083
NC_035082.1	23715182	.	T	C	.	.	MAF_INRAE=15.19;MAF_USDA=4.706
NC_035082.1	23715254	.	C	T	.	.	MAF_USDA=7.647
NC_035082.1	23715312	.	C	A	.	.	MAF_INRAE=7.595;MAF_USDA=28.824
NC_035082.1	23715360	.	C	T	.	.	MAF_INRAE=3.333;MAF_USDA=7.059
NC_035082.1	23715366	.	C	T	.	.	MAF_INRAE=19.62;MAF_USDA=7.647
NC_035082.1	23715435	.	A	T	.	.	MAF_USDA=1.639
NC_035082.1	23715443	.	A	C	.	.	MAF_INRAE=26.582;MAF_USDA=16.667
NC_035082.1	23715516	.	T	A	.	.	MAF_INRAE=31.667
NC_035082.1	23715535	.	C	A	.	.	MAF_USDA=3.279
NC_035082.1	23715558	.	A	G	.	.	MAF_USDA=4.098
NC_035082.1	23715573	.	T	A	.	.	MAF_USDA=3.279
NC_035082.1	23715583	.	T	G	.	.	MAF_INRAE=40.506;MAF_USDA=35.882
NC_035082.1	23715609	.	C	T	.	.	MAF_INRAE=10.127;MAF_USDA=8.824
NC_035082.1	23715705	.	G	A	.	.	MAF_USDA=4.098
NC_035082.1	23715710	.	T	G	.	.	MAF_USDA=2.459
NC_035082.1	23715732	.	C	T	.	.	MAF_USDA=1.639
NC_035082.1	23715755	.	C	A	.	.	MAF_INRAE=44.304;MAF_USDA=44.118
NC_035082.1	23715766	.	C	A	.	.	MAF_INRAE=44.304;MAF_USDA=45.294
NC_035082.1	23715780	.	A	T	.	.	MAF_USDA=2.083
NC_035082.1	23715781	.	A	T	.	.	MAF_USDA=2.083
NC_035082.1	23715782	.	A	T	.	.	MAF_USDA=2.083
NC_035082.1	23715783	.	A	T	.	.	MAF_USDA=2.083
NC_035082.1	23715784	.	A	T	.	.	MAF_USDA=2.083
NC_035082.1	23715786	.	G	T	.	.	MAF_USDA=2.083
NC_035082.1	23715798	.	A	G	.	.	MAF_INRAE=31.013
NC_035082.1	23715843	.	T	C	.	.	MAF_INRAE=19.62
NC_035082.1	23715922	.	G	C	.	.	MAF_USDA=4.098
NC_035082.1	23716020	.	G	A	.	.	MAF_INRAE=10.127;MAF_USDA=23.529
NC_035082.1	23716023	.	A	C	.	.	MAF_USDA=3.279
NC_035082.1	23716030	.	A	G	.	.	MAF_INRAE=8.228;MAF_USDA=11.176
NC_035082.1	23716036	.	T	C	.	.	MAF_USDA=2.353
NC_035082.1	23716045	.	G	A	.	.	MAF_INRAE=19.62;MAF_USDA=2.083
NC_035082.1	23716122	.	A	C	.	.	MAF_USDA=4.098
NC_035082.1	23716126	.	T	C	.	.	MAF_USDA=4.098
NC_035082.1	23716157	.	C	G	.	.	MAF_INRAE=23.418;MAF_USDA=38.824
NC_035082.1	23716215	.	C	T	.	.	MAF_INRAE=45.0;MAF_USDA=24.118
NC_035082.1	23716237	.	G	A	.	.	MAF_INRAE=13.291;MAF_USDA=12.5
NC_035082.1	23716240	.	T	C	.	.	MAF_INRAE=38.608;MAF_USDA=31.176
NC_035082.1	23716325	.	G	A	.	.	MAF_USDA=4.706
NC_035082.1	23716356	.	C	A	.	.	MAF_USDA=7.377
NC_035082.1	23716410	.	T	G	.	.	MAF_USDA=4.098
NC_035082.1	23716443	.	T	A	.	.	MAF_INRAE=38.608;MAF_USDA=39.412
NC_035082.1	23716465	.	C	T	.	.	MAF_USDA=3.279
NC_035082.1	23716497	.	C	G	.	.	MAF_USDA=2.353
NC_035082.1	23716512	.	T	C	.	.	MAF_INRAE=39.241;MAF_USDA=32.353
NC_035082.1	23716528	.	C	T	.	.	MAF_USDA=7.377
NC_035082.1	23716714	.	T	C	.	.	MAF_USDA=2.459
NC_035082.1	23716757	.	C	T	.	.	MAF_USDA=1.176
NC_035082.1	23716793	.	A	G	.	.	MAF_USDA=3.279
NC_035082.1	23716839	.	C	T	.	.	MAF_USDA=4.706
NC_035082.1	23716841	.	G	A	.	.	MAF_USDA=3.279
NC_035082.1	23716865	.	C	T	.	.	MAF_USDA=4.098
NC_035082.1	23716881	.	T	A	.	.	MAF_USDA=4.098
NC_035082.1	23716927	.	C	T	.	.	MAF_INRAE=19.62;MAF_USDA=7.647
NC_035082.1	23717063	.	A	G	.	.	MAF_INRAE=15.19;MAF_USDA=4.706
NC_035082.1	23717073	.	C	A	.	.	MAF_USDA=2.459
NC_035082.1	23717096	.	C	T	.	.	MAF_USDA=3.279
NC_035082.1	23717097	.	A	T	.	.	MAF_USDA=3.279
NC_035082.1	23717140	.	A	C	.	.	MAF_USDA=1.639
NC_035082.1	23717169	.	A	T	.	.	MAF_USDA=4.098
NC_035082.1	23717217	.	C	T	.	.	MAF_INRAE=10.833;MAF_USDA=19.412
NC_035082.1	23717232	.	G	T	.	.	MAF_USDA=4.098
NC_035082.1	23717251	.	G	A	.	.	MAF_INRAE=7.595;MAF_USDA=5.882
NC_035082.1	23717259	.	C	A	.	.	MAF_INRAE=45.833;MAF_USDA=27.647
NC_035082.1	23717306	.	C	A	.	.	MAF_INRAE=30.833;MAF_USDA=11.765
NC_035082.1	23717317	.	T	G	.	.	MAF_INRAE=38.608;MAF_USDA=38.235
NC_035082.1	23717322	.	G	T	.	.	MAF_USDA=3.279
NC_035082.1	23717415	.	T	G	.	.	MAF_INRAE=45.0;MAF_USDA=24.706
NC_035082.1	23717426	.	G	A	.	.	MAF_USDA=4.098
NC_035082.1	23717464	.	G	T	.	.	MAF_USDA=3.279
NC_035082.1	23717505	.	G	A	.	.	MAF_USDA=4.098
NC_035082.1	23717568	.	A	G	.	.	MAF_USDA=4.098
NC_035082.1	23717584	.	C	G	.	.	MAF_USDA=8.333
NC_035082.1	23717612	.	T	G	.	.	MAF_USDA=4.098
NC_035082.1	23717649	.	T	C	.	.	MAF_INRAE=38.608;MAF_USDA=40.0
NC_035082.1	23717694	.	G	T	.	.	MAF_USDA=3.279
NC_035082.1	23717695	.	T	G	.	.	MAF_USDA=3.279
NC_035082.1	23717701	.	C	A	.	.	MAF_USDA=3.279
NC_035082.1	23717743	.	T	A	.	.	MAF_USDA=3.279
NC_035082.1	23717804	.	T	A	.	.	MAF_INRAE=19.62;MAF_USDA=7.647
NC_035082.1	23717893	.	C	T	.	.	MAF_USDA=2.459
NC_035082.1	23717897	.	G	A	.	.	MAF_INRAE=28.333
NC_035082.1	23717919	.	T	C	.	.	MAF_USDA=2.459
NC_035082.1	23717979	.	G	T	.	.	MAF_INRAE=16.667
NC_035082.1	23717990	.	G	T	.	.	MAF_USDA=20.833
NC_035082.1	23717991	.	G	C	.	.	MAF_USDA=16.667
NC_035082.1	23717999	.	T	C	.	.	MAF_INRAE=27.5;MAF_USDA=14.118
NC_035082.1	23718004	.	T	A	.	.	MAF_INRAE=25.0;MAF_USDA=25.0
NC_035082.1	23718014	.	T	G	.	.	MAF_INRAE=23.333
NC_035082.1	23718024	.	C	A	.	.	MAF_INRAE=20.833
NC_035082.1	23718035	.	G	A	.	.	MAF_USDA=2.459
NC_035082.1	23718041	.	T	C	.	.	MAF_INRAE=18.333
NC_035082.1	23718044	.	A	C	.	.	MAF_INRAE=18.333
NC_035082.1	23718046	.	C	T	.	.	MAF_INRAE=19.167
NC_035082.1	23718068	.	G	A	.	.	MAF_INRAE=16.667
NC_035082.1	23718085	.	T	A	.	.	MAF_INRAE=16.667
NC_035082.1	23718086	.	C	A	.	.	MAF_INRAE=16.667
NC_035082.1	23718089	.	A	G	.	.	MAF_INRAE=16.667
NC_035082.1	23718109	.	A	T	.	.	MAF_INRAE=15.0;MAF_USDA=13.115
NC_035082.1	23718110	.	T	C	.	.	MAF_INRAE=14.167
NC_035082.1	23718112	.	A	G	.	.	MAF_INRAE=14.167
NC_035082.1	23718113	.	T	C	.	.	MAF_INRAE=14.167
NC_035082.1	23718123	.	A	G	.	.	MAF_INRAE=15.0
NC_035082.1	23718134	.	G	A	.	.	MAF_INRAE=14.167
NC_035082.1	23718135	.	T	A	.	.	MAF_INRAE=14.167
NC_035082.1	23718149	.	C	T	.	.	MAF_INRAE=14.167
NC_035082.1	23718160	.	A	T	.	.	MAF_INRAE=12.5
NC_035082.1	23718211	.	A	C	.	.	MAF_INRAE=16.667
NC_035082.1	23718218	.	T	C	.	.	MAF_INRAE=16.667
NC_035082.1	23718226	.	T	C	.	.	MAF_INRAE=15.833
NC_035082.1	23718238	.	G	T	.	.	MAF_INRAE=12.5
NC_035082.1	23718239	.	G	T	.	.	MAF_INRAE=12.5
NC_035082.1	23718240	.	A	T	.	.	MAF_INRAE=12.5
NC_035082.1	23718246	.	C	A	.	.	MAF_USDA=2.459
NC_035082.1	23718250	.	A	C	.	.	MAF_INRAE=11.667
NC_035082.1	23718273	.	C	T	.	.	MAF_USDA=1.639
NC_035082.1	23718287	.	G	C	.	.	MAF_INRAE=5.833
NC_035082.1	23718620	.	G	C	.	.	MAF_INRAE=18.987;MAF_USDA=7.647
NC_035082.1	23718759	.	C	A	.	.	MAF_INRAE=19.62;MAF_USDA=12.353
NC_035082.1	23718775	.	A	C	.	.	MAF_USDA=2.459
NC_035082.1	23718784	.	C	A	.	.	MAF_INRAE=23.333;MAF_USDA=4.098
NC_035082.1	23718813	.	A	G	.	.	MAF_INRAE=24.684;MAF_USDA=17.647
NC_035082.1	23718837	.	C	A	.	.	MAF_USDA=3.279
NC_035082.1	23718869	.	G	C	.	.	MAF_INRAE=10.127;MAF_USDA=7.059
NC_035082.1	23718910	.	A	G	.	.	MAF_USDA=3.279
NC_035082.1	23718968	.	C	A	.	.	MAF_INRAE=18.987;MAF_USDA=9.412
NC_035082.1	23718988	.	A	T	.	.	MAF_USDA=3.279
NC_035082.1	23719166	.	T	G	.	.	MAF_INRAE=18.354;MAF_USDA=10.0
NC_035082.1	23719185	.	C	G	.	.	MAF_INRAE=17.089;MAF_USDA=10.0
NC_035082.1	23719202	.	G	T	.	.	MAF_INRAE=24.167;MAF_USDA=4.098
NC_035082.1	23719212	.	G	C	.	.	MAF_INRAE=23.333;MAF_USDA=12.941
NC_035082.1	23719280	.	G	C	.	.	MAF_INRAE=7.5;MAF_USDA=4.167
NC_035082.1	23719301	.	A	C	.	.	MAF_USDA=3.333
NC_035082.1	23719416	.	G	A	.	.	MAF_INRAE=19.62;MAF_USDA=9.412
NC_035082.1	23719441	.	C	A	.	.	MAF_INRAE=23.333;MAF_USDA=16.393
NC_035082.1	23719510	.	G	A	.	.	MAF_INRAE=19.62;MAF_USDA=11.765
NC_035082.1	23719558	.	A	G	.	.	MAF_USDA=2.459
NC_035082.1	23719565	.	T	C	.	.	MAF_USDA=2.459
NC_035082.1	23719569	.	A	T	.	.	MAF_USDA=2.459
NC_035082.1	23719604	.	A	G	.	.	MAF_INRAE=18.987
NC_035082.1	23719616	.	C	T	.	.	MAF_USDA=3.279
NC_035082.1	23719666	.	C	G	.	.	MAF_USDA=2.459
NC_035082.1	23719721	.	G	T	.	.	MAF_INRAE=19.62;MAF_USDA=11.765
NC_035082.1	23719724	.	A	C	.	.	MAF_INRAE=19.167;MAF_USDA=12.941
NC_035082.1	23719725	.	T	C	.	.	MAF_INRAE=19.167;MAF_USDA=10.0
NC_035082.1	23719753	.	T	G	.	.	MAF_INRAE=19.62;MAF_USDA=10.588
NC_035082.1	23719759	.	T	C	.	.	MAF_INRAE=19.62;MAF_USDA=8.235
NC_035082.1	23719778	.	T	C	.	.	MAF_INRAE=36.709;MAF_USDA=25.294
NC_035082.1	23719779	.	C	A	.	.	MAF_INRAE=41.667
NC_035082.1	23719789	.	C	T	.	.	MAF_INRAE=19.62;MAF_USDA=13.529
NC_035082.1	23719832	.	T	G	.	.	MAF_USDA=3.279
NC_035082.1	23719837	.	G	T	.	.	MAF_INRAE=3.333
NC_035082.1	23719840	.	A	C	.	.	MAF_INRAE=8.333;MAF_USDA=3.529
NC_035082.1	23719858	.	C	G	.	.	MAF_INRAE=19.62;MAF_USDA=10.0
NC_035082.1	23719894	.	A	G	.	.	MAF_USDA=1.639
NC_035082.1	23719909	.	T	C	.	.	MAF_USDA=5.882
NC_035082.1	23719947	.	G	T	.	.	MAF_INRAE=8.333
NC_035082.1	23720014	.	A	G	.	.	MAF_INRAE=37.342;MAF_USDA=23.529
NC_035082.1	23720045	.	T	G	.	.	MAF_INRAE=19.62;MAF_USDA=10.0
NC_035082.1	23720088	.	G	A	.	.	MAF_USDA=3.279
NC_035082.1	23720101	.	C	G	.	.	MAF_USDA=8.197
NC_035082.1	23720148	.	G	T	.	.	MAF_INRAE=18.987;MAF_USDA=9.412
NC_035082.1	23720179	.	A	C	.	.	MAF_INRAE=25.0;MAF_USDA=20.0
NC_035082.1	23720197	.	C	T	.	.	MAF_INRAE=18.987;MAF_USDA=8.235
NC_035082.1	23720227	.	G	A	.	.	MAF_USDA=3.279
NC_035082.1	23720237	.	C	A	.	.	MAF_USDA=1.765
NC_035082.1	23720243	.	T	G	.	.	MAF_INRAE=19.62;MAF_USDA=10.588
NC_035082.1	23720281	.	A	T	.	.	MAF_INRAE=20.253;MAF_USDA=9.412
NC_035082.1	23720322	.	C	A	.	.	MAF_INRAE=21.053;MAF_USDA=7.647
NC_035082.1	23720347	.	A	C	.	.	MAF_USDA=5.882
NC_035082.1	23720390	.	A	T	.	.	MAF_USDA=1.639
NC_035082.1	23720415	.	A	G	.	.	MAF_INRAE=21.053;MAF_USDA=10.588
NC_035082.1	23720447	.	A	T	.	.	MAF_USDA=2.459
NC_035082.1	23720469	.	G	A	.	.	MAF_USDA=1.765
NC_035082.1	23720725	.	A	T	.	.	MAF_USDA=8.197
NC_035082.1	23720727	.	A	G	.	.	MAF_USDA=1.639
NC_035082.1	23720750	.	A	C	.	.	MAF_INRAE=21.053;MAF_USDA=7.647
NC_035082.1	23720759	.	G	T	.	.	MAF_USDA=2.459
NC_035082.1	23720764	.	G	T	.	.	MAF_USDA=3.279
NC_035082.1	23720863	.	A	C	.	.	MAF_USDA=3.279
NC_035082.1	23720867	.	C	A	.	.	MAF_USDA=5.294
NC_035082.1	23720870	.	G	A	.	.	MAF_INRAE=21.053;MAF_USDA=10.0
NC_035082.1	23720976	.	T	C	.	.	MAF_USDA=4.098
NC_035082.1	23720993	.	A	G	.	.	MAF_INRAE=21.053;MAF_USDA=10.0
NC_035082.1	23721050	.	T	G	.	.	MAF_INRAE=21.053;MAF_USDA=12.941
NC_035082.1	23721100	.	A	T	.	.	MAF_INRAE=21.053;MAF_USDA=8.824
NC_035082.1	23721103	.	G	T	.	.	MAF_INRAE=21.053;MAF_USDA=10.588
NC_035082.1	23721148	.	G	A	.	.	MAF_INRAE=21.053;MAF_USDA=10.0
NC_035082.1	23721182	.	A	T	.	.	MAF_USDA=2.083
NC_035082.1	23721210	.	T	G	.	.	MAF_INRAE=38.333
NC_035082.1	23721240	.	T	C	.	.	MAF_INRAE=20.0;MAF_USDA=15.574
NC_035082.1	23721252	.	C	T	.	.	MAF_USDA=1.765
NC_035082.1	23721259	.	C	A	.	.	MAF_USDA=7.377
NC_035082.1	23721283	.	A	C	.	.	MAF_USDA=2.459
NC_035082.1	23721326	.	C	T	.	.	MAF_USDA=2.083
NC_035082.1	23721341	.	C	T	.	.	MAF_INRAE=4.167;MAF_USDA=6.471
NC_035082.1	23721355	.	C	A	.	.	MAF_USDA=3.279
NC_035082.1	23721360	.	C	G	.	.	MAF_USDA=4.706
NC_035082.1	23721452	.	T	C	.	.	MAF_USDA=3.279
NC_035082.1	23721462	.	A	G	.	.	MAF_INRAE=10.127;MAF_USDA=7.647
NC_035082.1	23721477	.	G	T	.	.	MAF_INRAE=19.62;MAF_USDA=9.412
NC_035082.1	23721594	.	G	T	.	.	MAF_INRAE=15.19;MAF_USDA=4.706
NC_035082.1	23721598	.	G	T	.	.	MAF_INRAE=3.333
NC_035082.1	23721622	.	A	C	.	.	MAF_USDA=3.529
NC_035082.1	23721631	.	T	C	.	.	MAF_USDA=3.529
NC_035082.1	23721634	.	C	T	.	.	MAF_INRAE=19.62;MAF_USDA=7.647
NC_035082.1	23721712	.	T	C	.	.	MAF_USDA=2.083
NC_035082.1	23721789	.	A	C	.	.	MAF_INRAE=20.0;MAF_USDA=11.176
NC_035082.1	23721875	.	A	G	.	.	MAF_INRAE=20.833;MAF_USDA=6.627
NC_035082.1	23721899	.	G	A	.	.	MAF_USDA=4.098
NC_035082.1	23721918	.	A	C	.	.	MAF_USDA=1.639
NC_035082.1	23722012	.	T	A	.	.	MAF_USDA=4.167
NC_035082.1	23722031	.	G	A	.	.	MAF_INRAE=25.0;MAF_USDA=18.824
NC_035082.1	23722054	.	T	G	.	.	MAF_USDA=2.353
NC_035082.1	23722058	.	A	C	.	.	MAF_INRAE=19.62;MAF_USDA=13.115
NC_035082.1	23722109	.	G	T	.	.	MAF_INRAE=8.333;MAF_USDA=6.471
NC_035082.1	23722117	.	C	T	.	.	MAF_INRAE=8.333;MAF_USDA=6.471
NC_035082.1	23722153	.	G	T	.	.	MAF_USDA=2.459
NC_035082.1	23722159	.	C	T	.	.	MAF_USDA=2.459
NC_035082.1	23722174	.	G	T	.	.	MAF_INRAE=26.667;MAF_USDA=20.588
NC_035082.1	23722183	.	A	T	.	.	MAF_INRAE=30.833
NC_035082.1	23722229	.	A	G	.	.	MAF_INRAE=19.62;MAF_USDA=7.647
NC_035082.1	23722278	.	T	G	.	.	MAF_USDA=3.279
NC_035082.1	23722287	.	C	T	.	.	MAF_USDA=4.098
NC_035082.1	23722291	.	T	A	.	.	MAF_INRAE=19.62;MAF_USDA=10.0
NC_035082.1	23722297	.	A	C	.	.	MAF_USDA=2.459
NC_035082.1	23722307	.	C	T	.	.	MAF_INRAE=23.333;MAF_USDA=3.279
NC_035082.1	23722344	.	T	G	.	.	MAF_INRAE=19.62;MAF_USDA=10.0
NC_035082.1	23722483	.	G	A	.	.	MAF_INRAE=7.595;MAF_USDA=33.529
NC_035082.1	23722497	.	T	C	.	.	MAF_USDA=3.279
NC_035082.1	23722524	.	T	C	.	.	MAF_USDA=2.459
NC_035082.1	23722614	.	C	A	.	.	MAF_INRAE=19.62;MAF_USDA=10.0
NC_035082.1	23722636	.	T	C	.	.	MAF_INRAE=10.127;MAF_USDA=8.235
NC_035082.1	23722649	.	T	A	.	.	MAF_USDA=5.294
NC_035082.1	23722659	.	G	T	.	.	MAF_USDA=2.459
NC_035082.1	23722762	.	A	T	.	.	MAF_INRAE=19.62;MAF_USDA=2.083
NC_035082.1	23722797	.	T	A	.	.	MAF_INRAE=15.19;MAF_USDA=4.762
NC_035082.1	23722950	.	C	G	.	.	MAF_INRAE=19.62;MAF_USDA=9.412
NC_035082.1	23722959	.	T	C	.	.	MAF_INRAE=19.62;MAF_USDA=9.412
NC_035082.1	23723001	.	C	A	.	.	MAF_INRAE=22.5;MAF_USDA=4.098
NC_035082.1	23723035	.	G	A	.	.	MAF_USDA=2.459
NC_035082.1	23723091	.	T	C	.	.	MAF_INRAE=19.62;MAF_USDA=10.0
NC_035082.1	23723110	.	A	G	.	.	MAF_INRAE=19.62;MAF_USDA=10.0
NC_035082.1	23723111	.	T	A	.	.	MAF_INRAE=19.167;MAF_USDA=10.0
NC_035082.1	23723150	.	A	T	.	.	MAF_INRAE=19.62;MAF_USDA=10.0
NC_035082.1	23723212	.	C	A	.	.	MAF_INRAE=19.62;MAF_USDA=10.0
NC_035082.1	23723248	.	A	C	.	.	MAF_INRAE=4.167;MAF_USDA=8.235
NC_035082.1	23723304	.	C	T	.	.	MAF_INRAE=7.5;MAF_USDA=4.118
NC_035082.1	23723391	.	A	T	.	.	MAF_INRAE=23.333;MAF_USDA=9.412
NC_035082.1	23723413	.	G	A	.	.	MAF_USDA=2.083
NC_035082.1	23723414	.	C	A	.	.	MAF_USDA=2.083
NC_035082.1	23723415	.	T	A	.	.	MAF_USDA=2.083
NC_035082.1	23723482	.	G	T	.	.	MAF_INRAE=19.62;MAF_USDA=13.115
NC_035082.1	23723524	.	T	A	.	.	MAF_USDA=1.639
NC_035082.1	23723537	.	C	T	.	.	MAF_INRAE=19.62;MAF_USDA=10.0
NC_035082.1	23723538	.	T	G	.	.	MAF_INRAE=19.167;MAF_USDA=10.0
NC_035082.1	23723642	.	A	C	.	.	MAF_USDA=2.353
NC_035082.1	23723657	.	A	T	.	.	MAF_USDA=2.353
NC_035082.1	23723739	.	C	T	.	.	MAF_USDA=3.279
NC_035082.1	23723750	.	G	A	.	.	MAF_INRAE=19.62;MAF_USDA=10.0
NC_035082.1	23723755	.	G	T	.	.	MAF_USDA=2.459
NC_035082.1	23723871	.	A	C	.	.	MAF_INRAE=20.253;MAF_USDA=10.0
NC_035082.1	23723877	.	C	A	.	.	MAF_USDA=1.639
NC_035082.1	23723946	.	C	T	.	.	MAF_USDA=8.235
NC_035082.1	23723976	.	C	T	.	.	MAF_INRAE=8.333;MAF_USDA=8.235
NC_035082.1	23723985	.	A	G	.	.	MAF_INRAE=35.443;MAF_USDA=21.765
NC_035082.1	23724035	.	C	T	.	.	MAF_INRAE=19.62;MAF_USDA=10.0
NC_035082.1	23724068	.	G	T	.	.	MAF_INRAE=31.667;MAF_USDA=8.235
NC_035082.1	23724147	.	G	T	.	.	MAF_INRAE=31.667
NC_035082.1	23724148	.	G	T	.	.	MAF_USDA=3.279
NC_035082.1	23724157	.	C	T	.	.	MAF_USDA=2.941
NC_035082.1	23724207	.	T	C	.	.	MAF_INRAE=27.215;MAF_USDA=45.882
NC_035082.1	23724300	.	G	T	.	.	MAF_INRAE=19.62;MAF_USDA=10.0
NC_035082.1	23724372	.	T	A	.	.	MAF_INRAE=19.62;MAF_USDA=10.588
NC_035082.1	23724622	.	T	C	.	.	MAF_INRAE=19.62;MAF_USDA=10.588
NC_035082.1	23724642	.	C	A	.	.	MAF_INRAE=10.526;MAF_USDA=3.279
NC_035082.1	23724678	.	C	A	.	.	MAF_USDA=10.417
NC_035082.1	23724681	.	G	T	.	.	MAF_INRAE=46.835;MAF_USDA=18.452
NC_035082.1	23724734	.	A	C	.	.	MAF_INRAE=19.62;MAF_USDA=11.176
NC_035082.1	23724880	.	C	T	.	.	MAF_INRAE=7.595;MAF_USDA=7.647
NC_035082.1	23724886	.	G	T	.	.	MAF_INRAE=7.595;MAF_USDA=10.0
NC_035082.1	23724937	.	T	C	.	.	MAF_USDA=1.639
NC_035082.1	23724963	.	G	A	.	.	MAF_USDA=2.459
NC_035082.1	23725084	.	A	G	.	.	MAF_INRAE=10.127;MAF_USDA=7.059
NC_035082.1	23725134	.	G	T	.	.	MAF_INRAE=20.886;MAF_USDA=9.412
NC_035082.1	23725143	.	T	G	.	.	MAF_USDA=2.459
NC_035082.1	23725188	.	G	A	.	.	MAF_USDA=3.279
NC_035082.1	23725223	.	T	G	.	.	MAF_USDA=2.459
NC_035082.1	23725225	.	A	C	.	.	MAF_USDA=5.738
NC_035082.1	23725237	.	T	A	.	.	MAF_USDA=2.459
NC_035082.1	23725248	.	T	C	.	.	MAF_USDA=4.098
NC_035082.1	23725291	.	A	G	.	.	MAF_USDA=2.459
NC_035082.1	23725324	.	T	C	.	.	MAF_USDA=2.459
NC_035082.1	23725782	.	C	T	.	.	MAF_USDA=4.167
NC_035082.1	23725886	.	G	A	.	.	MAF_INRAE=13.291;MAF_USDA=4.706
NC_035082.1	23725965	.	C	T	.	.	MAF_USDA=1.639
NC_035082.1	23725994	.	A	G	.	.	MAF_INRAE=7.595;MAF_USDA=6.471
NC_035082.1	23726071	.	A	G	.	.	MAF_INRAE=42.105
NC_035082.1	23726089	.	A	C	.	.	MAF_INRAE=46.835;MAF_USDA=16.471
NC_035082.1	23726114	.	T	G	.	.	MAF_USDA=3.279
NC_035082.1	23726146	.	T	A	.	.	MAF_USDA=3.279
NC_035082.1	23726212	.	G	T	.	.	MAF_USDA=1.639
NC_035082.1	23726363	.	C	A	.	.	MAF_USDA=4.098
NC_035082.1	23726451	.	G	A	.	.	MAF_INRAE=22.152;MAF_USDA=16.471
NC_035082.1	23726455	.	C	A	.	.	MAF_USDA=3.279
NC_035082.1	23726511	.	G	T	.	.	MAF_USDA=1.667
NC_035082.1	23726569	.	T	A	.	.	MAF_USDA=2.459
NC_035082.1	23726628	.	A	C	.	.	MAF_USDA=3.279
NC_035082.1	23726716	.	A	T	.	.	MAF_USDA=4.098
NC_035082.1	23726739	.	A	C	.	.	MAF_INRAE=20.886;MAF_USDA=11.176
NC_035082.1	23726752	.	G	A	.	.	MAF_USDA=2.459
NC_035082.1	23726753	.	T	C	.	.	MAF_USDA=3.279
NC_035082.1	23726758	.	G	A	.	.	MAF_USDA=3.279
NC_035082.1	23726767	.	T	G	.	.	MAF_USDA=3.279
NC_035082.1	23726770	.	A	C	.	.	MAF_USDA=3.529
NC_035082.1	23726823	.	G	A	.	.	MAF_USDA=8.824
NC_035082.1	23726874	.	A	T	.	.	MAF_INRAE=22.152;MAF_USDA=20.0
NC_035082.1	23726900	.	A	G	.	.	MAF_USDA=3.279
NC_035082.1	23727178	.	C	A	.	.	MAF_INRAE=4.167;MAF_USDA=22.917
NC_035082.1	23727196	.	T	G	.	.	MAF_USDA=1.639
NC_035082.1	23727254	.	A	T	.	.	MAF_INRAE=23.333;MAF_USDA=13.333
NC_035082.1	23727288	.	A	T	.	.	MAF_INRAE=23.333;MAF_USDA=10.656
NC_035082.1	23727319	.	A	G	.	.	MAF_INRAE=23.333;MAF_USDA=14.754
NC_035082.1	23727502	.	T	C	.	.	MAF_INRAE=23.333;MAF_USDA=19.672
NC_035082.1	23727527	.	A	T	.	.	MAF_USDA=12.5
NC_035082.1	23727538	.	G	T	.	.	MAF_INRAE=3.333
NC_035082.1	23727565	.	G	A	.	.	MAF_USDA=12.5
NC_035082.1	23727585	.	G	C	.	.	MAF_USDA=1.639
NC_035082.1	23727614	.	G	A	.	.	MAF_INRAE=23.333;MAF_USDA=4.098
NC_035082.1	23727622	.	A	T	.	.	MAF_USDA=1.639
NC_035082.1	23727639	.	C	A	.	.	MAF_USDA=2.459
NC_035082.1	23727787	.	C	T	.	.	MAF_USDA=1.639
NC_035082.1	23727834	.	C	T	.	.	MAF_USDA=1.765
NC_035082.1	23727941	.	A	T	.	.	MAF_USDA=7.377
NC_035082.1	23727946	.	T	G	.	.	MAF_USDA=3.279
NC_035082.1	23727989	.	A	G	.	.	MAF_USDA=2.083
NC_035082.1	23728031	.	C	T	.	.	MAF_USDA=2.459
NC_035082.1	23728094	.	G	T	.	.	MAF_USDA=7.377
NC_035082.1	23728152	.	A	T	.	.	MAF_USDA=7.377
NC_035082.1	23728182	.	T	C	.	.	MAF_USDA=1.765
NC_035082.1	23728243	.	C	A	.	.	MAF_USDA=7.377
NC_035082.1	23728319	.	A	T	.	.	MAF_USDA=1.639
NC_035082.1	23728371	.	G	A	.	.	MAF_USDA=4.706
NC_035082.1	23728470	.	G	A	.	.	MAF_INRAE=10.526;MAF_USDA=3.279
NC_035082.1	23728476	.	G	C	.	.	MAF_INRAE=23.333;MAF_USDA=4.098
NC_035082.1	23728580	.	G	T	.	.	MAF_INRAE=19.62;MAF_USDA=9.836
NC_035082.1	23728667	.	T	A	.	.	MAF_INRAE=19.62;MAF_USDA=16.393
NC_035082.1	23728674	.	A	G	.	.	MAF_USDA=1.639
NC_035082.1	23728701	.	T	A	.	.	MAF_USDA=1.765
NC_035082.1	23728762	.	C	T	.	.	MAF_INRAE=10.127;MAF_USDA=7.647
NC_035082.1	23728763	.	G	A	.	.	MAF_USDA=2.459
NC_035082.1	23728811	.	G	A	.	.	MAF_INRAE=4.167;MAF_USDA=22.917
NC_035082.1	23728816	.	C	T	.	.	MAF_USDA=18.824
NC_035082.1	23728834	.	T	G	.	.	MAF_USDA=17.059
NC_035082.1	23728876	.	C	A	.	.	MAF_USDA=7.059
NC_035082.1	23728973	.	C	A	.	.	MAF_INRAE=3.333;MAF_USDA=5.294
NC_035082.1	23728981	.	G	A	.	.	MAF_USDA=2.083
NC_035082.1	23729012	.	T	C	.	.	MAF_USDA=6.557
NC_035082.1	23729016	.	T	G	.	.	MAF_INRAE=22.5
NC_035082.1	23729035	.	A	G	.	.	MAF_INRAE=18.987;MAF_USDA=8.197
NC_035082.1	23729087	.	T	C	.	.	MAF_USDA=18.103
NC_035082.1	23729094	.	T	C	.	.	MAF_USDA=10.417
NC_035082.1	23729102	.	G	A	.	.	MAF_USDA=2.083
NC_035082.1	23729104	.	C	T	.	.	MAF_INRAE=3.333;MAF_USDA=2.083
NC_035082.1	23729107	.	G	A	.	.	MAF_USDA=8.621
NC_035082.1	23729108	.	A	G	.	.	MAF_USDA=8.621
NC_035082.1	23729119	.	C	T	.	.	MAF_USDA=16.667
NC_035082.1	23729126	.	C	T	.	.	MAF_INRAE=4.167
NC_035082.1	23729171	.	T	C	.	.	MAF_USDA=20.0
NC_035082.1	23729193	.	C	T	.	.	MAF_USDA=6.557
NC_035082.1	23729389	.	G	T	.	.	MAF_USDA=8.197
NC_035082.1	23729404	.	G	C	.	.	MAF_INRAE=10.127;MAF_USDA=7.647
NC_035082.1	23729410	.	A	T	.	.	MAF_INRAE=19.62;MAF_USDA=18.033
NC_035082.1	23729498	.	C	T	.	.	MAF_INRAE=18.354;MAF_USDA=9.016
NC_035082.1	23729621	.	T	C	.	.	MAF_USDA=6.557
NC_035082.1	23729653	.	A	G	.	.	MAF_INRAE=3.333;MAF_USDA=24.118
NC_035082.1	23729735	.	C	A	.	.	MAF_INRAE=4.167;MAF_USDA=8.235
NC_035082.1	23729787	.	G	A	.	.	MAF_USDA=7.5
NC_035082.1	23729832	.	A	T	.	.	MAF_INRAE=19.62;MAF_USDA=18.333
NC_035082.1	23729865	.	A	G	.	.	MAF_INRAE=20.886
NC_035082.1	23730005	.	C	T	.	.	MAF_USDA=7.377
NC_035082.1	23730104	.	A	T	.	.	MAF_INRAE=4.167;MAF_USDA=22.917
NC_035082.1	23730155	.	C	T	.	.	MAF_INRAE=4.167;MAF_USDA=22.917
NC_035082.1	23730173	.	A	T	.	.	MAF_INRAE=19.62;MAF_USDA=9.016
NC_035082.1	23730174	.	T	A	.	.	MAF_INRAE=19.167;MAF_USDA=9.167
NC_035082.1	23730207	.	A	G	.	.	MAF_INRAE=19.62;MAF_USDA=15.574
NC_035082.1	23730246	.	T	G	.	.	MAF_INRAE=19.62;MAF_USDA=9.836
NC_035082.1	23730328	.	G	A	.	.	MAF_USDA=6.557
NC_035082.1	23730363	.	A	G	.	.	MAF_USDA=4.098
NC_035082.1	23730364	.	A	T	.	.	MAF_USDA=7.377
NC_035082.1	23730367	.	A	T	.	.	MAF_USDA=7.377
NC_035082.1	23730428	.	T	A	.	.	MAF_USDA=17.059
NC_035082.1	23730469	.	G	A	.	.	MAF_INRAE=9.167;MAF_USDA=9.836
NC_035082.1	23730576	.	C	A	.	.	MAF_USDA=1.639
NC_035082.1	23730581	.	C	T	.	.	MAF_INRAE=17.722;MAF_USDA=9.016
NC_035082.1	23730600	.	A	G	.	.	MAF_INRAE=18.354;MAF_USDA=10.656
NC_035082.1	23730628	.	G	A	.	.	MAF_USDA=2.459
NC_035082.1	23730654	.	T	G	.	.	MAF_USDA=3.529
NC_035082.1	23730660	.	A	C	.	.	MAF_INRAE=19.62;MAF_USDA=13.934
NC_035082.1	23730716	.	T	C	.	.	MAF_USDA=4.918
NC_035082.1	23730767	.	T	C	.	.	MAF_INRAE=19.62;MAF_USDA=9.016
NC_035082.1	23730997	.	C	T	.	.	MAF_USDA=1.639
NC_035082.1	23731003	.	C	T	.	.	MAF_USDA=2.083
NC_035082.1	23731004	.	T	G	.	.	MAF_USDA=1.639
NC_035082.1	23731028	.	C	T	.	.	MAF_USDA=2.459
NC_035082.1	23731031	.	T	G	.	.	MAF_USDA=4.918
NC_035082.1	23731046	.	A	C	.	.	MAF_USDA=22.917
NC_035082.1	23731059	.	T	C	.	.	MAF_USDA=2.941
NC_035082.1	23731072	.	A	C	.	.	MAF_USDA=1.765
NC_035082.1	23731154	.	C	A	.	.	MAF_USDA=4.098
NC_035082.1	23731190	.	T	C	.	.	MAF_USDA=2.459
NC_035082.1	23731236	.	C	A	.	.	MAF_USDA=1.639
NC_035082.1	23731245	.	T	C	.	.	MAF_USDA=3.279
NC_035082.1	23731276	.	T	C	.	.	MAF_INRAE=19.62;MAF_USDA=18.033
NC_035082.1	23731446	.	G	T	.	.	MAF_USDA=4.098
NC_035082.1	23731533	.	T	A	.	.	MAF_USDA=4.918
NC_035082.1	23731760	.	G	A	.	.	MAF_USDA=4.098
NC_035082.1	23731816	.	C	G	.	.	MAF_INRAE=20.253;MAF_USDA=14.754
NC_035082.1	23731833	.	G	A	.	.	MAF_USDA=2.459
NC_035082.1	23731879	.	C	T	.	.	MAF_USDA=4.706
NC_035082.1	23731886	.	G	C	.	.	MAF_USDA=1.639
NC_035082.1	23731907	.	A	G	.	.	MAF_INRAE=19.62;MAF_USDA=13.934
NC_035082.1	23731917	.	T	A	.	.	MAF_INRAE=10.127;MAF_USDA=6.548
NC_035082.1	23731939	.	C	T	.	.	MAF_USDA=13.934
NC_035082.1	23731949	.	C	A	.	.	MAF_USDA=13.115
NC_035082.1	23731953	.	GTTT	GTTC	.	.	MAF_USDA=22.917
NC_035082.1	23731984	.	T	C	.	.	MAF_USDA=1.639
NC_035082.1	23731990	.	C	T	.	.	MAF_USDA=4.918
NC_035082.1	23732164	.	G	A	.	.	MAF_INRAE=3.333
NC_035082.1	23732190	.	C	T	.	.	MAF_INRAE=18.987;MAF_USDA=13.115
NC_035082.1	23732222	.	A	G	.	.	MAF_INRAE=2.5;MAF_USDA=1.639
NC_035082.1	23732285	.	G	A	.	.	MAF_USDA=2.459
NC_035082.1	23732299	.	T	C	.	.	MAF_INRAE=19.62;MAF_USDA=13.115
NC_035082.1	23732300	.	C	A	.	.	MAF_USDA=1.639
NC_035082.1	23732325	.	A	C	.	.	MAF_INRAE=19.62;MAF_USDA=13.115
NC_035082.1	23732376	.	A	G	.	.	MAF_USDA=4.918
NC_035082.1	23732473	.	C	A	.	.	MAF_USDA=4.918
NC_035082.1	23732496	.	C	T	.	.	MAF_INRAE=19.62;MAF_USDA=12.295
NC_035082.1	23732552	.	T	A	.	.	MAF_USDA=2.459
NC_035082.1	23732567	.	C	T	.	.	MAF_INRAE=19.62;MAF_USDA=12.295
NC_035082.1	23732597	.	C	T	.	.	MAF_INRAE=18.987;MAF_USDA=13.115
NC_035082.1	23732611	.	T	C	.	.	MAF_USDA=4.118
NC_035082.1	23732649	.	C	T	.	.	MAF_INRAE=47.468;MAF_USDA=11.765
NC_035082.1	23732653	.	T	C	.	.	MAF_INRAE=18.987;MAF_USDA=13.115
NC_035082.1	23732719	.	A	T	.	.	MAF_INRAE=19.62;MAF_USDA=13.115
NC_035082.1	23732730	.	C	A	.	.	MAF_INRAE=19.62
NC_035082.1	23732731	.	G	T	.	.	MAF_INRAE=19.167;MAF_USDA=14.118
NC_035082.1	23732739	.	C	G	.	.	MAF_USDA=1.765
NC_035082.1	23732751	.	T	C	.	.	MAF_USDA=4.098
NC_035082.1	23732756	.	A	G	.	.	MAF_INRAE=20.886;MAF_USDA=10.0
NC_035082.1	23732804	.	G	A	.	.	MAF_USDA=3.279
NC_035082.1	23732812	.	A	G	.	.	MAF_INRAE=18.987;MAF_USDA=13.115
NC_035082.1	23732961	.	T	A	.	.	MAF_USDA=1.639
NC_035082.1	23732967	.	C	T	.	.	MAF_USDA=2.353
NC_035082.1	23732999	.	C	T	.	.	MAF_INRAE=19.62;MAF_USDA=18.033
NC_035082.1	23733111	.	C	T	.	.	MAF_INRAE=19.62;MAF_USDA=9.016
NC_035082.1	23733198	.	C	G	.	.	MAF_INRAE=18.987;MAF_USDA=16.393
NC_035082.1	23733296	.	C	T	.	.	MAF_USDA=22.917
NC_035082.1	23733353	.	A	T	.	.	MAF_USDA=4.098
NC_035082.1	23733386	.	G	A	.	.	MAF_INRAE=49.367;MAF_USDA=14.118
NC_035082.1	23733388	.	C	T	.	.	MAF_INRAE=20.253;MAF_USDA=18.033
NC_035082.1	23733449	.	T	C	.	.	MAF_INRAE=19.62;MAF_USDA=18.033
NC_035082.1	23733518	.	A	G	.	.	MAF_INRAE=19.62;MAF_USDA=18.033
NC_035082.1	23733530	.	C	G	.	.	MAF_USDA=4.918
NC_035082.1	23733677	.	C	T	.	.	MAF_USDA=4.918
NC_035082.1	23733754	.	T	G	.	.	MAF_USDA=2.083
NC_035082.1	23733790	.	A	C	.	.	MAF_INRAE=19.62;MAF_USDA=16.393
NC_035082.1	23733831	.	C	T	.	.	MAF_INRAE=27.848;MAF_USDA=10.0
NC_035082.1	23734032	.	G	T	.	.	MAF_INRAE=28.481;MAF_USDA=27.059
NC_035082.1	23734129	.	G	A	.	.	MAF_INRAE=4.167
NC_035082.1	23734136	.	T	C	.	.	MAF_INRAE=48.101;MAF_USDA=14.118
NC_035082.1	23734194	.	G	A	.	.	MAF_USDA=3.279
NC_035082.1	23734271	.	T	G	.	.	MAF_USDA=1.639
NC_035082.1	23734294	.	A	C	.	.	MAF_USDA=8.235
NC_035082.1	23734390	.	T	A	.	.	MAF_USDA=9.836
NC_035082.1	23734648	.	A	T	.	.	MAF_USDA=4.098
NC_035082.1	23734690	.	A	T	.	.	MAF_USDA=3.529
NC_035082.1	23734832	.	T	G	.	.	MAF_INRAE=19.62;MAF_USDA=13.115
NC_035082.1	23734868	.	G	A	.	.	MAF_USDA=2.459
NC_035082.1	23734898	.	A	G	.	.	MAF_INRAE=20.886;MAF_USDA=13.529
NC_035082.1	23734901	.	A	C	.	.	MAF_INRAE=19.62;MAF_USDA=13.115
NC_035082.1	23734927	.	C	A	.	.	MAF_USDA=4.706
NC_035082.1	23734944	.	A	G	.	.	MAF_INRAE=18.987;MAF_USDA=13.115
NC_035082.1	23735054	.	G	A	.	.	MAF_USDA=8.333
NC_035082.1	23735071	.	T	A	.	.	MAF_INRAE=19.62;MAF_USDA=18.852
NC_035082.1	23735176	.	A	G	.	.	MAF_INRAE=20.253;MAF_USDA=13.115
NC_035082.1	23735318	.	G	A	.	.	MAF_INRAE=19.62;MAF_USDA=13.115
NC_035082.1	23735344	.	A	T	.	.	MAF_USDA=1.639
NC_035082.1	23735371	.	T	C	.	.	MAF_USDA=4.098
NC_035082.1	23735471	.	C	A	.	.	MAF_USDA=8.333
NC_035082.1	23735532	.	T	A	.	.	MAF_INRAE=19.62;MAF_USDA=9.016
NC_035082.1	23735615	.	A	G	.	.	MAF_USDA=2.459
NC_035082.1	23735636	.	A	T	.	.	MAF_USDA=2.459
NC_035082.1	23735686	.	C	T	.	.	MAF_INRAE=4.167;MAF_USDA=9.412
NC_035082.1	23735737	.	C	T	.	.	MAF_USDA=4.098
NC_035082.1	23735751	.	C	T	.	.	MAF_INRAE=3.333;MAF_USDA=5.882
NC_035082.1	23735752	.	G	A	.	.	MAF_USDA=4.098
NC_035082.1	23735788	.	T	C	.	.	MAF_INRAE=19.62;MAF_USDA=13.115
NC_035082.1	23735799	.	G	T	.	.	MAF_INRAE=19.62;MAF_USDA=13.115
NC_035082.1	23735846	.	G	A	.	.	MAF_INRAE=21.519;MAF_USDA=18.824
NC_035082.1	23735850	.	C	T	.	.	MAF_USDA=2.459
NC_035082.1	23735853	.	C	A	.	.	MAF_INRAE=19.62;MAF_USDA=18.033
NC_035082.1	23735928	.	G	A	.	.	MAF_USDA=9.412
NC_035082.1	23735993	.	C	T	.	.	MAF_INRAE=19.62;MAF_USDA=13.115
NC_035082.1	23736094	.	G	C	.	.	MAF_USDA=16.471
NC_035082.1	23736095	.	G	T	.	.	MAF_INRAE=19.62;MAF_USDA=13.115
NC_035082.1	23736108	.	C	T	.	.	MAF_INRAE=19.62;MAF_USDA=18.852
NC_035082.1	23736208	.	T	C	.	.	MAF_INRAE=49.367;MAF_USDA=24.118
NC_035082.1	23736252	.	C	A	.	.	MAF_INRAE=20.253;MAF_USDA=10.0
NC_035082.1	23736308	.	G	T	.	.	MAF_USDA=2.459
NC_035082.1	23736339	.	T	A	.	.	MAF_USDA=2.459
NC_035082.1	23736365	.	A	G	.	.	MAF_USDA=1.667
NC_035082.1	23736425	.	A	G	.	.	MAF_INRAE=18.987;MAF_USDA=9.836
NC_035082.1	23736435	.	G	A	.	.	MAF_INRAE=18.354;MAF_USDA=10.656
NC_035082.1	23736488	.	T	G	.	.	MAF_INRAE=23.333;MAF_USDA=11.475
NC_035082.1	23736497	.	A	G	.	.	MAF_INRAE=9.494;MAF_USDA=22.917
NC_035082.1	23736523	.	G	C	.	.	MAF_USDA=2.459
NC_035082.1	23736528	.	A	G	.	.	MAF_INRAE=21.519;MAF_USDA=18.033
NC_035082.1	23736543	.	T	A	.	.	MAF_INRAE=10.127;MAF_USDA=7.059
NC_035082.1	23736659	.	G	T	.	.	MAF_USDA=2.353
NC_035082.1	23736660	.	C	A	.	.	MAF_INRAE=19.62;MAF_USDA=16.393
NC_035082.1	23736663	.	G	A	.	.	MAF_INRAE=20.886;MAF_USDA=26.471
NC_035082.1	23736690	.	G	A	.	.	MAF_USDA=2.083
NC_035082.1	23736718	.	G	C	.	.	MAF_USDA=3.279
NC_035082.1	23736739	.	G	T	.	.	MAF_INRAE=17.089;MAF_USDA=12.295
NC_035082.1	23736778	.	C	T	.	.	MAF_INRAE=19.62;MAF_USDA=12.295
NC_035082.1	23736779	.	G	A	.	.	MAF_USDA=4.098
NC_035082.1	23736832	.	T	A	.	.	MAF_USDA=17.647
NC_035082.1	23736835	.	C	A	.	.	MAF_USDA=17.647
NC_035082.1	23736909	.	T	G	.	.	MAF_USDA=4.918
NC_035082.1	23736976	.	T	A	.	.	MAF_INRAE=19.62;MAF_USDA=13.115
NC_035082.1	23736989	.	A	G	.	.	MAF_USDA=4.098
NC_035082.1	23737011	.	A	G	.	.	MAF_USDA=4.098
NC_035082.1	23737031	.	G	A	.	.	MAF_INRAE=4.167
NC_035082.1	23737084	.	T	A	.	.	MAF_USDA=4.918
NC_035082.1	23737185	.	T	C	.	.	MAF_INRAE=19.62;MAF_USDA=18.033
NC_035082.1	23737228	.	T	G	.	.	MAF_USDA=20.833
NC_035082.1	23737247	.	G	A	.	.	MAF_USDA=1.639
NC_035082.1	23737264	.	A	G	.	.	MAF_INRAE=18.987;MAF_USDA=13.115
NC_035082.1	23737320	.	G	A	.	.	MAF_INRAE=19.62;MAF_USDA=13.115
NC_035082.1	23737336	.	A	G	.	.	MAF_USDA=4.098
NC_035082.1	23737351	.	C	T	.	.	MAF_INRAE=19.62;MAF_USDA=13.115
NC_035082.1	23737439	.	C	T	.	.	MAF_INRAE=5.833;MAF_USDA=7.143
NC_035082.1	23737483	.	T	C	.	.	MAF_INRAE=19.62;MAF_USDA=16.393
NC_035082.1	23737500	.	G	T	.	.	MAF_USDA=26.471
NC_035082.1	23737519	.	A	C	.	.	MAF_INRAE=18.987;MAF_USDA=17.213
NC_035082.1	23737549	.	C	T	.	.	MAF_USDA=1.639
NC_035082.1	23737551	.	T	G	.	.	MAF_INRAE=19.62;MAF_USDA=17.213
NC_035082.1	23737650	.	G	A	.	.	MAF_INRAE=2.5;MAF_USDA=3.279
NC_035082.1	23737652	.	G	T	.	.	MAF_INRAE=19.62;MAF_USDA=13.934
NC_035082.1	23737653	.	C	T	.	.	MAF_INRAE=19.167;MAF_USDA=18.852
NC_035082.1	23737659	.	C	G	.	.	MAF_USDA=4.098
NC_035082.1	23737661	.	T	A	.	.	MAF_INRAE=19.62;MAF_USDA=17.213
NC_035082.1	23737668	.	T	G	.	.	MAF_INRAE=19.62;MAF_USDA=17.213
NC_035082.1	23737673	.	A	T	.	.	MAF_INRAE=19.62;MAF_USDA=13.115
NC_035082.1	23737678	.	T	C	.	.	MAF_INRAE=19.62;MAF_USDA=13.115
NC_035082.1	23737718	.	C	A	.	.	MAF_INRAE=19.62;MAF_USDA=13.529
NC_035082.1	23737741	.	G	A	.	.	MAF_USDA=4.098
NC_035082.1	23737774	.	T	C	.	.	MAF_INRAE=3.333;MAF_USDA=5.882
NC_035082.1	23737789	.	T	C	.	.	MAF_USDA=2.083
NC_035082.1	23737790	.	C	T	.	.	MAF_USDA=4.098
NC_035082.1	23737804	.	T	G	.	.	MAF_INRAE=2.5;MAF_USDA=2.459
NC_035082.1	23737822	.	A	C	.	.	MAF_USDA=4.098
NC_035082.1	23737825	.	G	T	.	.	MAF_INRAE=19.62;MAF_USDA=16.471
NC_035082.1	23737856	.	G	T	.	.	MAF_USDA=4.098
NC_035082.1	23737862	.	G	T	.	.	MAF_INRAE=45.0;MAF_USDA=5.738
NC_035082.1	23737903	.	G	T	.	.	MAF_INRAE=3.333;MAF_USDA=5.882
NC_035082.1	23737937	.	C	T	.	.	MAF_INRAE=10.127;MAF_USDA=7.059
NC_035082.1	23737963	.	G	A	.	.	MAF_USDA=1.176
NC_035082.1	23737968	.	G	T	.	.	MAF_USDA=4.918
NC_035082.1	23738176	.	G	T	.	.	MAF_INRAE=4.167;MAF_USDA=22.917
NC_035082.1	23738180	.	C	A	.	.	MAF_INRAE=19.62;MAF_USDA=18.033
NC_035082.1	23738251	.	C	A	.	.	MAF_INRAE=20.886;MAF_USDA=10.0
NC_035082.1	23738290	.	A	G	.	.	MAF_INRAE=20.253;MAF_USDA=18.033
NC_035082.1	23738320	.	T	A	.	.	MAF_USDA=4.098
NC_035082.1	23738375	.	A	C	.	.	MAF_INRAE=2.5;MAF_USDA=3.279
NC_035082.1	23738400	.	T	C	.	.	MAF_USDA=4.098
NC_035082.1	23738416	.	G	A	.	.	MAF_USDA=18.75
NC_035082.1	23738557	.	G	C	.	.	MAF_USDA=4.918
NC_035082.1	23738584	.	G	T	.	.	MAF_INRAE=3.333
NC_035082.1	23738598	.	C	T	.	.	MAF_INRAE=2.5;MAF_USDA=3.279
NC_035082.1	23738625	.	G	T	.	.	MAF_INRAE=2.5;MAF_USDA=2.459
NC_035082.1	23738646	.	A	C	.	.	MAF_INRAE=10.127;MAF_USDA=7.059
NC_035082.1	23738648	.	A	C	.	.	MAF_USDA=2.459
NC_035082.1	23738687	.	G	T	.	.	MAF_USDA=4.167
NC_035082.1	23738776	.	C	A	.	.	MAF_USDA=1.639
NC_035082.1	23738781	.	C	A	.	.	MAF_USDA=1.639
NC_035082.1	23738809	.	T	G	.	.	MAF_INRAE=3.333
NC_035082.1	23738865	.	G	T	.	.	MAF_USDA=4.098
NC_035082.1	23738879	.	C	G	.	.	MAF_USDA=1.639
NC_035082.1	23738883	.	T	G	.	.	MAF_USDA=8.824
NC_035082.1	23739139	.	C	A	.	.	MAF_USDA=4.098
NC_035082.1	23739216	.	G	A	.	.	MAF_INRAE=4.167;MAF_USDA=22.917
NC_035082.1	23739391	.	G	T	.	.	MAF_INRAE=4.167
NC_035082.1	23739392	.	T	A	.	.	MAF_INRAE=4.167
NC_035082.1	23739404	.	T	C	.	.	MAF_INRAE=31.013;MAF_USDA=47.917
NC_035082.1	23739406	.	G	C	.	.	MAF_INRAE=15.833
NC_035082.1	23739407	.	A	T	.	.	MAF_USDA=47.917
NC_035082.1	23739409	.	A	T	.	.	MAF_USDA=47.917
NC_035082.1	23739410	.	A	C	.	.	MAF_USDA=47.917
NC_035082.1	23739424	.	C	A	.	.	MAF_USDA=4.706
NC_035082.1	23739511	.	T	C	.	.	MAF_INRAE=23.333;MAF_USDA=4.098
NC_035082.1	23739553	.	C	T	.	.	MAF_USDA=5.738
NC_035082.1	23739723	.	C	T	.	.	MAF_INRAE=5.833;MAF_USDA=12.5
NC_035082.1	23739726	.	C	T	.	.	MAF_INRAE=5.833;MAF_USDA=12.5
NC_035082.1	23739797	.	G	C	.	.	MAF_USDA=1.639
NC_035082.1	23739860	.	G	A	.	.	MAF_USDA=17.213
NC_035082.1	23739887	.	G	T	.	.	MAF_USDA=2.083
NC_035082.1	23739903	.	G	A	.	.	MAF_USDA=1.639
NC_035082.1	23739912	.	C	T	.	.	MAF_USDA=4.918
NC_035082.1	23739966	.	G	T	.	.	MAF_USDA=2.083
NC_035082.1	23739984	.	T	G	.	.	MAF_INRAE=4.167;MAF_USDA=20.833
NC_035082.1	23739995	.	C	A	.	.	MAF_INRAE=8.333;MAF_USDA=3.529
NC_035082.1	23740033	.	A	T	.	.	MAF_USDA=12.295
NC_035082.1	23740075	.	G	C	.	.	MAF_USDA=2.459
NC_035082.1	23740293	.	G	A	.	.	MAF_INRAE=22.5;MAF_USDA=4.167
NC_035082.1	23740344	.	G	C	.	.	MAF_USDA=5.357
NC_035082.1	23740368	.	T	C	.	.	MAF_USDA=2.5
NC_035082.1	23740450	.	A	C	.	.	MAF_USDA=4.098
NC_035082.1	23740531	.	T	C	.	.	MAF_USDA=6.471
NC_035082.1	23740815	.	G	T	.	.	MAF_USDA=4.098
NC_035082.1	23740835	.	T	C	.	.	MAF_USDA=3.529
NC_035082.1	23740907	.	C	T	.	.	MAF_USDA=2.353
NC_035082.1	23740950	.	T	G	.	.	MAF_USDA=1.639
NC_035082.1	23741112	.	T	A	.	.	MAF_USDA=1.639
NC_035082.1	23741129	.	A	C	.	.	MAF_INRAE=22.5;MAF_USDA=4.098
NC_035082.1	23741171	.	A	T	.	.	MAF_USDA=3.279
NC_035082.1	23741172	.	A	C	.	.	MAF_INRAE=27.5;MAF_USDA=8.824
NC_035082.1	23741175	.	T	G	.	.	MAF_INRAE=2.5;MAF_USDA=1.639
NC_035082.1	23741207	.	T	A	.	.	MAF_USDA=2.083
NC_035082.1	23741230	.	A	T	.	.	MAF_USDA=4.706
NC_035082.1	23741321	.	T	G	.	.	MAF_INRAE=4.167;MAF_USDA=20.833
NC_035082.1	23741336	.	T	A	.	.	MAF_USDA=4.098
NC_035082.1	23741454	.	T	C	.	.	MAF_USDA=4.706
NC_035082.1	23741497	.	T	A	.	.	MAF_USDA=8.235
NC_035082.1	23741508	.	C	A	.	.	MAF_USDA=4.098
NC_035082.1	23741535	.	C	T	.	.	MAF_USDA=4.098
NC_035082.1	23741542	.	A	G	.	.	MAF_USDA=1.639
NC_035082.1	23741554	.	T	C	.	.	MAF_USDA=4.098
NC_035082.1	23741735	.	T	G	.	.	MAF_USDA=1.639
NC_035082.1	23742152	.	C	T	.	.	MAF_USDA=4.098
NC_035082.1	23742362	.	A	G	.	.	MAF_USDA=4.918
NC_035082.1	23742447	.	G	T	.	.	MAF_USDA=1.639
NC_035082.1	23742482	.	C	T	.	.	MAF_USDA=2.083
NC_035082.1	23742656	.	G	A	.	.	MAF_INRAE=4.167;MAF_USDA=20.833
NC_035082.1	23742722	.	C	A	.	.	MAF_USDA=1.639
NC_035082.1	23742727	.	G	T	.	.	MAF_USDA=2.083
NC_035082.1	23742971	.	C	T	.	.	MAF_USDA=4.098
NC_035082.1	23743033	.	A	C	.	.	MAF_USDA=3.279
NC_035082.1	23743078	.	A	G	.	.	MAF_USDA=8.824
NC_035082.1	23743079	.	G	T	.	.	MAF_USDA=8.235
NC_035082.1	23743141	.	G	A	.	.	MAF_USDA=4.098
NC_035082.1	23743281	.	G	T	.	.	MAF_USDA=4.098
NC_035082.1	23743332	.	A	C	.	.	MAF_INRAE=10.127;MAF_USDA=15.882
NC_035082.1	23743385	.	A	C	.	.	MAF_USDA=3.279
NC_035082.1	23743408	.	G	T	.	.	MAF_USDA=2.083
NC_035082.1	23743435	.	T	G	.	.	MAF_USDA=4.098
NC_035082.1	23743445	.	G	T	.	.	MAF_USDA=1.639
NC_035082.1	23743456	.	G	A	.	.	MAF_USDA=2.459
NC_035082.1	23743468	.	G	T	.	.	MAF_USDA=5.0
NC_035082.1	23743486	.	C	T	.	.	MAF_INRAE=8.333;MAF_USDA=4.118
NC_035082.1	23743514	.	T	A	.	.	MAF_USDA=4.098
NC_035082.1	23743644	.	C	A	.	.	MAF_USDA=2.459
NC_035082.1	23743808	.	T	A	.	.	MAF_INRAE=4.167;MAF_USDA=20.833
NC_035082.1	23743860	.	A	T	.	.	MAF_USDA=4.098
NC_035082.1	23743926	.	G	A	.	.	MAF_INRAE=4.167;MAF_USDA=20.833
NC_035082.1	23743952	.	G	T	.	.	MAF_INRAE=3.333
NC_035082.1	23744131	.	A	G	.	.	MAF_USDA=3.279
NC_035082.1	23744172	.	G	T	.	.	MAF_INRAE=8.333;MAF_USDA=4.118
NC_035082.1	23744254	.	A	G	.	.	MAF_USDA=7.059
NC_035082.1	23744270	.	A	G	.	.	MAF_INRAE=23.333;MAF_USDA=4.098
NC_035082.1	23744441	.	A	C	.	.	MAF_USDA=4.098
NC_035082.1	23744481	.	C	A	.	.	MAF_USDA=4.118
NC_035082.1	23744514	.	G	T	.	.	MAF_INRAE=30.833;MAF_USDA=12.295
NC_035082.1	23744645	.	C	T	.	.	MAF_INRAE=15.19;MAF_USDA=11.667
NC_035082.1	23744779	.	T	G	.	.	MAF_INRAE=3.333
NC_035082.1	23744809	.	A	G	.	.	MAF_INRAE=20.886;MAF_USDA=14.706
NC_035082.1	23744907	.	G	A	.	.	MAF_USDA=2.083
NC_035082.1	23744931	.	G	T	.	.	MAF_INRAE=15.19;MAF_USDA=11.475
NC_035082.1	23744964	.	T	A	.	.	MAF_INRAE=11.667
NC_035082.1	23744983	.	C	A	.	.	MAF_INRAE=14.557
NC_035082.1	23745030	.	G	T	.	.	MAF_USDA=1.639
NC_035082.1	23745107	.	C	A	.	.	MAF_USDA=2.459
NC_035082.1	23745155	.	C	G	.	.	MAF_USDA=1.639
NC_035082.1	23745242	.	A	G	.	.	MAF_USDA=2.353
NC_035082.1	23745442	.	G	T	.	.	MAF_INRAE=8.333;MAF_USDA=3.529
NC_035082.1	23745525	.	C	T	.	.	MAF_USDA=20.833
NC_035082.1	23745692	.	G	C	.	.	MAF_USDA=1.639
NC_035082.1	23745762	.	C	A	.	.	MAF_USDA=2.459
NC_035082.1	23745802	.	T	C	.	.	MAF_INRAE=38.608;MAF_USDA=40.588
NC_035082.1	23745894	.	A	G	.	.	MAF_INRAE=31.667;MAF_USDA=3.279
NC_035082.1	23745910	.	A	C	.	.	MAF_USDA=2.459
NC_035082.1	23745980	.	G	T	.	.	MAF_INRAE=8.333;MAF_USDA=3.529
NC_035082.1	23746105	.	T	C	.	.	MAF_USDA=2.459
NC_035082.1	23746297	.	T	C	.	.	MAF_USDA=2.083
NC_035082.1	23746299	.	T	A	.	.	MAF_INRAE=18.354;MAF_USDA=12.353
NC_035082.1	23746303	.	C	T	.	.	MAF_USDA=4.098
NC_035082.1	23746495	.	A	T	.	.	MAF_INRAE=25.316;MAF_USDA=24.706
NC_035082.1	23746508	.	C	A	.	.	MAF_USDA=8.333
NC_035082.1	23746509	.	T	G	.	.	MAF_USDA=8.333
NC_035082.1	23746654	.	A	G	.	.	MAF_INRAE=18.354;MAF_USDA=12.5
NC_035082.1	23746843	.	C	G	.	.	MAF_USDA=2.083
NC_035082.1	23746955	.	A	T	.	.	MAF_USDA=1.765
NC_035082.1	23746964	.	C	T	.	.	MAF_USDA=1.765
NC_035082.1	23747047	.	A	T	.	.	MAF_USDA=2.459
NC_035082.1	23747209	.	C	A	.	.	MAF_USDA=4.098
NC_035082.1	23747301	.	C	T	.	.	MAF_USDA=2.459
NC_035082.1	23747337	.	C	A	.	.	MAF_USDA=2.083
NC_035082.1	23747905	.	A	C	.	.	MAF_USDA=4.098
NC_035082.1	23747964	.	T	C	.	.	MAF_USDA=7.377
NC_035082.1	23748064	.	G	A	.	.	MAF_INRAE=49.367;MAF_USDA=30.357
NC_035082.1	23748092	.	T	C	.	.	MAF_USDA=1.667
NC_035082.1	23748112	.	G	T	.	.	MAF_USDA=2.459
NC_035082.1	23748185	.	A	G	.	.	MAF_USDA=1.639
NC_035082.1	23748363	.	A	T	.	.	MAF_USDA=1.639
NC_035082.1	23748412	.	A	G	.	.	MAF_USDA=1.639
NC_035082.1	23748426	.	G	A	.	.	MAF_INRAE=49.367;MAF_USDA=35.417
NC_035082.1	23748453	.	C	A	.	.	MAF_USDA=1.639
NC_035082.1	23748456	.	A	T	.	.	MAF_INRAE=49.367;MAF_USDA=46.471
NC_035082.1	23748484	.	G	T	.	.	MAF_USDA=1.639
NC_035082.1	23748566	.	C	T	.	.	MAF_INRAE=5.833;MAF_USDA=1.765
NC_035082.1	23748595	.	T	C	.	.	MAF_USDA=1.176
NC_035082.1	23748612	.	G	T	.	.	MAF_INRAE=23.333;MAF_USDA=4.098
NC_035082.1	23748626	.	G	A	.	.	MAF_USDA=1.639
NC_035082.1	23748658	.	C	T	.	.	MAF_INRAE=49.367;MAF_USDA=48.235
NC_035082.1	23748734	.	C	A	.	.	MAF_INRAE=48.101;MAF_USDA=49.412
NC_035082.1	23748741	.	A	G	.	.	MAF_INRAE=48.101;MAF_USDA=48.824
NC_035082.1	23748807	.	T	A	.	.	MAF_USDA=15.882
NC_035082.1	23748902	.	C	T	.	.	MAF_INRAE=25.949;MAF_USDA=18.235
NC_035082.1	23748915	.	T	G	.	.	MAF_USDA=4.706
NC_035082.1	23748939	.	C	T	.	.	MAF_INRAE=49.367;MAF_USDA=25.882
NC_035082.1	23749028	.	C	T	.	.	MAF_INRAE=22.5
NC_035082.1	23749062	.	A	G	.	.	MAF_INRAE=23.333;MAF_USDA=5.357
NC_035082.1	23749162	.	G	T	.	.	MAF_USDA=15.294
NC_035082.1	23749235	.	T	C	.	.	MAF_USDA=4.098
NC_035082.1	23749247	.	T	A	.	.	MAF_INRAE=2.5
NC_035082.1	23749248	.	G	A	.	.	MAF_INRAE=2.5
NC_035082.1	23749305	.	G	A	.	.	MAF_INRAE=9.494;MAF_USDA=5.294
NC_035082.1	23749324	.	C	T	.	.	MAF_USDA=4.098
NC_035082.1	23749338	.	A	G	.	.	MAF_USDA=1.639
NC_035082.1	23749354	.	G	A	.	.	MAF_INRAE=15.823;MAF_USDA=14.118
NC_035082.1	23749356	.	G	A	.	.	MAF_USDA=1.639
NC_035082.1	23749411	.	C	T	.	.	MAF_INRAE=5.833;MAF_USDA=5.882
NC_035082.1	23749428	.	C	A	.	.	MAF_USDA=3.529
NC_035082.1	23749455	.	C	T	.	.	MAF_INRAE=50.0;MAF_USDA=25.294
NC_035082.1	23749550	.	C	T	.	.	MAF_USDA=4.706
NC_035082.1	23749560	.	C	A	.	.	MAF_USDA=3.529
NC_035082.1	23749679	.	G	A	.	.	MAF_USDA=4.706
NC_035082.1	23749697	.	A	C	.	.	MAF_INRAE=4.167
NC_035082.1	23749714	.	T	G	.	.	MAF_INRAE=3.333;MAF_USDA=4.118
NC_035082.1	23749773	.	A	G	.	.	MAF_INRAE=49.367;MAF_USDA=35.417
NC_035082.1	23749778	.	C	T	.	.	MAF_USDA=14.583
NC_035082.1	23749882	.	T	C	.	.	MAF_INRAE=48.734;MAF_USDA=25.294
NC_035082.1	23749895	.	G	A	.	.	MAF_USDA=4.118
NC_035082.1	23749926	.	C	T	.	.	MAF_USDA=15.294
NC_035082.1	23749940	.	T	G	.	.	MAF_INRAE=48.734;MAF_USDA=45.882
NC_035082.1	23749942	.	C	G	.	.	MAF_USDA=7.059
NC_035082.1	23749944	.	T	C	.	.	MAF_INRAE=8.333;MAF_USDA=12.353
NC_035082.1	23749971	.	C	T	.	.	MAF_USDA=7.059
NC_035082.1	23750084	.	T	G	.	.	MAF_USDA=3.279
NC_035082.1	23750154	.	A	G	.	.	MAF_USDA=2.459
NC_035082.1	23750283	.	C	A	.	.	MAF_INRAE=49.367;MAF_USDA=49.412
NC_035082.1	23750367	.	C	T	.	.	MAF_INRAE=32.5
NC_035082.1	23750378	.	C	T	.	.	MAF_USDA=1.639
NC_035082.1	23750405	.	C	T	.	.	MAF_INRAE=48.734;MAF_USDA=45.882
NC_035082.1	23750413	.	G	C	.	.	MAF_INRAE=48.734;MAF_USDA=46.471
NC_035082.1	23750417	.	A	T	.	.	MAF_USDA=1.639
NC_035082.1	23750429	.	T	G	.	.	MAF_USDA=1.639
NC_035082.1	23750481	.	C	T	.	.	MAF_USDA=2.459
NC_035082.1	23750529	.	A	G	.	.	MAF_INRAE=48.734;MAF_USDA=46.471
NC_035082.1	23750592	.	A	G	.	.	MAF_USDA=3.529
NC_035082.1	23750697	.	C	T	.	.	MAF_INRAE=49.367;MAF_USDA=47.647
NC_035082.1	23750800	.	C	A	.	.	MAF_INRAE=49.367;MAF_USDA=45.882
NC_035082.1	23750820	.	A	C	.	.	MAF_INRAE=49.367;MAF_USDA=49.412
NC_035082.1	23750856	.	G	T	.	.	MAF_USDA=1.639
NC_035082.1	23750981	.	C	A	.	.	MAF_INRAE=25.949;MAF_USDA=18.824
NC_035082.1	23751056	.	G	A	.	.	MAF_INRAE=3.333
NC_035082.1	23751086	.	T	G	.	.	MAF_INRAE=49.367
NC_035082.1	23751162	.	C	G	.	.	MAF_USDA=2.459
NC_035082.1	23751163	.	A	G	.	.	MAF_USDA=3.529
NC_035082.1	23751173	.	T	A	.	.	MAF_INRAE=49.367;MAF_USDA=46.471
NC_035082.1	23751273	.	C	T	.	.	MAF_INRAE=10.127;MAF_USDA=9.412
NC_035082.1	23751274	.	A	G	.	.	MAF_INRAE=45.833;MAF_USDA=45.294
NC_035082.1	23751315	.	G	C	.	.	MAF_USDA=4.918
NC_035082.1	23751374	.	A	C	.	.	MAF_INRAE=49.367;MAF_USDA=24.118
NC_035082.1	23751419	.	G	C	.	.	MAF_USDA=1.667
NC_035082.1	23751448	.	G	A	.	.	MAF_INRAE=49.367;MAF_USDA=40.588
NC_035082.1	23751502	.	T	G	.	.	MAF_INRAE=49.367;MAF_USDA=22.353
NC_035082.1	23751564	.	G	T	.	.	MAF_USDA=2.459
NC_035082.1	23751608	.	T	C	.	.	MAF_USDA=18.033
NC_035082.1	23751694	.	C	T	.	.	MAF_USDA=10.656
NC_035082.1	23751700	.	A	G	.	.	MAF_USDA=8.333
NC_035082.1	23751811	.	C	T	.	.	MAF_INRAE=7.595;MAF_USDA=5.882
NC_035082.1	23751812	.	A	G	.	.	MAF_INRAE=3.333;MAF_USDA=5.882
NC_035082.1	23751977	.	T	G	.	.	MAF_INRAE=49.367;MAF_USDA=43.529
NC_035082.1	23751990	.	G	A	.	.	MAF_USDA=3.279
NC_035082.1	23752001	.	C	T	.	.	MAF_INRAE=2.5;MAF_USDA=2.459
NC_035082.1	23752017	.	A	G	.	.	MAF_USDA=1.639
NC_035082.1	23752026	.	G	A	.	.	MAF_USDA=1.639
NC_035082.1	23752039	.	A	G	.	.	MAF_USDA=17.059
NC_035082.1	23752079	.	T	G	.	.	MAF_INRAE=49.367;MAF_USDA=41.765
NC_035082.1	23752141	.	A	G	.	.	MAF_INRAE=49.367;MAF_USDA=42.353
NC_035082.1	23752286	.	G	A,T	.	.	MAF_INRAE=42.105
NC_035082.1	23752383	.	T	C	.	.	MAF_USDA=1.639
NC_035082.1	23752391	.	G	T	.	.	MAF_USDA=7.377
NC_035082.1	23752405	.	G	C	.	.	MAF_USDA=14.706
NC_035082.1	23752431	.	A	G	.	.	MAF_INRAE=2.5;MAF_USDA=18.824
NC_035082.1	23752626	.	G	T	.	.	MAF_USDA=4.098
NC_035082.1	23752723	.	G	T	.	.	MAF_INRAE=25.949;MAF_USDA=20.0
NC_035082.1	23752765	.	T	A	.	.	MAF_INRAE=47.468;MAF_USDA=22.353
NC_035082.1	23752769	.	G	A	.	.	MAF_USDA=15.882
NC_035082.1	23752788	.	T	A	.	.	MAF_INRAE=47.468;MAF_USDA=22.941
NC_035082.1	23752798	.	G	T	.	.	MAF_USDA=2.083
NC_035082.1	23752802	.	T	G	.	.	MAF_USDA=9.412
NC_035082.1	23752803	.	A	T	.	.	MAF_USDA=9.412
NC_035082.1	23752840	.	A	G	.	.	MAF_INRAE=47.468;MAF_USDA=22.353
NC_035082.1	23753181	.	C	T	.	.	MAF_INRAE=5.833;MAF_USDA=1.176
NC_035082.1	23753225	.	C	T	.	.	MAF_USDA=1.639
NC_035082.1	23753237	.	G	A	.	.	MAF_USDA=9.412
NC_035082.1	23753266	.	T	C	.	.	MAF_INRAE=26.667;MAF_USDA=10.656
NC_035082.1	23753297	.	G	A	.	.	MAF_INRAE=47.468;MAF_USDA=39.412
NC_035082.1	23753346	.	A	T	.	.	MAF_USDA=15.882
NC_035082.1	23753440	.	G	A	.	.	MAF_USDA=1.639
NC_035082.1	23753442	.	T	A	.	.	MAF_USDA=7.647
NC_035082.1	23753445	.	G	A	.	.	MAF_INRAE=45.57;MAF_USDA=40.588
NC_035082.1	23753536	.	C	T	.	.	MAF_INRAE=6.962;MAF_USDA=5.882
NC_035082.1	23753540	.	A	C	.	.	MAF_INRAE=10.526;MAF_USDA=3.279
NC_035082.1	23753592	.	G	A	.	.	MAF_INRAE=12.025;MAF_USDA=8.235
NC_035082.1	23753600	.	T	G	.	.	MAF_USDA=16.667
NC_035082.1	23753746	.	G	A	.	.	MAF_USDA=14.583
NC_035082.1	23753759	.	C	T	.	.	MAF_USDA=16.667
NC_035082.1	23755507	.	C	T	.	.	MAF_USDA=3.279
NC_035082.1	23755723	.	G	A	.	.	MAF_USDA=27.083
NC_035082.1	23755782	.	T	C	.	.	MAF_INRAE=40.0;MAF_USDA=23.214
NC_035082.1	23755896	.	G	A	.	.	MAF_USDA=2.083
NC_035082.1	23755923	.	G	A	.	.	MAF_USDA=41.667
NC_035082.1	23755960	.	A	C	.	.	MAF_INRAE=18.333;MAF_USDA=35.417
NC_035082.1	23756058	.	G	T	.	.	MAF_INRAE=6.962;MAF_USDA=5.294
NC_035082.1	23756062	.	G	A	.	.	MAF_INRAE=2.5;MAF_USDA=5.882
NC_035082.1	23756206	.	C	T	.	.	MAF_USDA=15.476
NC_035082.1	23756327	.	T	C	.	.	MAF_INRAE=47.468;MAF_USDA=39.412
NC_035082.1	23756360	.	C	A	.	.	MAF_INRAE=35.0;MAF_USDA=40.0
NC_035082.1	23756366	.	C	T	.	.	MAF_INRAE=2.5;MAF_USDA=4.098
NC_035082.1	23756421	.	G	A	.	.	MAF_USDA=1.639
NC_035082.1	23756447	.	C	T	.	.	MAF_INRAE=5.833;MAF_USDA=2.083
NC_035082.1	23756476	.	T	C	.	.	MAF_USDA=7.059
NC_035082.1	23756584	.	G	T	.	.	MAF_USDA=1.639
NC_035082.1	23756671	.	T	G	.	.	MAF_INRAE=47.468;MAF_USDA=39.412
NC_035082.1	23756744	.	C	T	.	.	MAF_USDA=2.083
NC_035082.1	23756950	.	C	T	.	.	MAF_INRAE=13.291;MAF_USDA=12.5
NC_035082.1	23757048	.	C	T	.	.	MAF_INRAE=48.101;MAF_USDA=38.69
NC_035082.1	23757049	.	G	A	.	.	MAF_USDA=2.5
NC_035082.1	23757114	.	G	T	.	.	MAF_USDA=8.333
NC_035082.1	23757318	.	T	A	.	.	MAF_INRAE=46.835;MAF_USDA=39.286
NC_035082.1	23757328	.	C	T	.	.	MAF_USDA=5.0
NC_035082.1	23757358	.	A	G	.	.	MAF_USDA=3.333
NC_035082.1	23757423	.	T	C	.	.	MAF_INRAE=25.833;MAF_USDA=27.059
NC_035082.1	23757433	.	C	G	.	.	MAF_USDA=20.833
NC_035082.1	23757485	.	C	A	.	.	MAF_INRAE=4.167
NC_035082.1	23757532	.	A	C	.	.	MAF_USDA=14.583
NC_035082.1	23757572	.	G	A	.	.	MAF_USDA=15.476
NC_035082.1	23757595	.	A	G	.	.	MAF_USDA=15.476
NC_035082.1	23757654	.	T	G	.	.	MAF_INRAE=47.468;MAF_USDA=23.214
NC_035082.1	23757790	.	G	T	.	.	MAF_INRAE=47.468;MAF_USDA=22.353
NC_035082.1	23757848	.	C	T	.	.	MAF_INRAE=13.291;MAF_USDA=12.941
NC_035082.1	23757851	.	C	T	.	.	MAF_USDA=3.529
NC_035082.1	23757860	.	G	A	.	.	MAF_USDA=2.083
NC_035082.1	23757877	.	A	G	.	.	MAF_INRAE=47.468;MAF_USDA=38.095
NC_035082.1	23757953	.	G	T	.	.	MAF_USDA=5.294
NC_035082.1	23757963	.	C	T	.	.	MAF_USDA=1.639
NC_035082.1	23758007	.	G	A	.	.	MAF_USDA=4.167
NC_035082.1	23758192	.	G	A	.	.	MAF_USDA=4.706
NC_035082.1	23758220	.	G	C	.	.	MAF_USDA=4.167
NC_035082.1	23758249	.	G	A	.	.	MAF_USDA=1.667
NC_035082.1	23758255	.	G	T	.	.	MAF_INRAE=26.667;MAF_USDA=11.667
NC_035082.1	23758265	.	T	C	.	.	MAF_INRAE=26.667;MAF_USDA=11.667
NC_035082.1	23758362	.	C	A	.	.	MAF_INRAE=47.468;MAF_USDA=29.167
NC_035082.1	23758383	.	C	A	.	.	MAF_USDA=10.417
NC_035082.1	23758388	.	T	G	.	.	MAF_USDA=6.557
NC_035082.1	23758499	.	G	A	.	.	MAF_USDA=4.762
NC_035082.1	23758518	.	C	A	.	.	MAF_USDA=14.881
NC_035082.1	23758572	.	T	G	.	.	MAF_INRAE=4.167
NC_035082.1	23758577	.	A	C	.	.	MAF_USDA=1.667
NC_035082.1	23758604	.	T	C	.	.	MAF_USDA=1.667
NC_035082.1	23758639	.	A	G	.	.	MAF_INRAE=46.835;MAF_USDA=23.81
NC_035082.1	23758709	.	C	T	.	.	MAF_INRAE=4.167;MAF_USDA=2.976
NC_035082.1	23758730	.	C	T	.	.	MAF_USDA=2.083
NC_035082.1	23758814	.	G	A	.	.	MAF_INRAE=5.833;MAF_USDA=1.19
NC_035082.1	23759028	.	G	T	.	.	MAF_USDA=14.286
NC_035082.1	23759033	.	T	G	.	.	MAF_USDA=14.286
NC_035082.1	23759083	.	C	A	.	.	MAF_USDA=1.667
NC_035082.1	23759130	.	A	T	.	.	MAF_INRAE=47.468;MAF_USDA=23.214
NC_035082.1	23759175	.	G	A	.	.	MAF_INRAE=29.167;MAF_USDA=29.167
NC_035082.1	23759209	.	T	A	.	.	MAF_USDA=4.167
NC_035082.1	23759297	.	A	C	.	.	MAF_USDA=15.882
NC_035082.1	23759322	.	T	A	.	.	MAF_INRAE=4.43
NC_035082.1	23759357	.	G	A	.	.	MAF_USDA=4.167
NC_035082.1	23759365	.	T	A	.	.	MAF_USDA=1.639
NC_035082.1	23759375	.	C	T	.	.	MAF_USDA=1.765
NC_035082.1	23759385	.	G	A	.	.	MAF_USDA=1.639
NC_035082.1	23759482	.	T	G	.	.	MAF_INRAE=22.5;MAF_USDA=6.557
NC_035082.1	23759503	.	G	T	.	.	MAF_USDA=2.083
NC_035082.1	23759536	.	C	G	.	.	MAF_USDA=1.639
NC_035082.1	23759593	.	C	A	.	.	MAF_USDA=1.639
NC_035082.1	23759687	.	A	C	.	.	MAF_USDA=2.459
NC_035082.1	23759712	.	C	T	.	.	MAF_USDA=9.836
NC_035082.1	23759773	.	C	T	.	.	MAF_INRAE=5.833;MAF_USDA=17.059
NC_035082.1	23759796	.	A	G	.	.	MAF_INRAE=25.949;MAF_USDA=21.176
NC_035082.1	23759835	.	T	G	.	.	MAF_USDA=4.098
NC_035082.1	23759843	.	T	G	.	.	MAF_USDA=2.459
NC_035082.1	23759971	.	T	G	.	.	MAF_INRAE=5.833;MAF_USDA=23.529
NC_035082.1	23760013	.	T	C	.	.	MAF_INRAE=30.38;MAF_USDA=42.353
NC_035082.1	23760049	.	G	T	.	.	MAF_USDA=2.083
NC_035082.1	23760072	.	T	C	.	.	MAF_USDA=4.706
NC_035082.1	23760207	.	G	A	.	.	MAF_USDA=10.656
NC_035082.1	23760227	.	T	A	.	.	MAF_INRAE=7.595;MAF_USDA=5.882
NC_035082.1	23760250	.	A	T	.	.	MAF_INRAE=5.833;MAF_USDA=1.19
NC_035082.1	23760279	.	C	T	.	.	MAF_INRAE=5.833;MAF_USDA=2.083
NC_035082.1	23760378	.	A	T	.	.	MAF_USDA=5.738
NC_035082.1	23760433	.	T	A	.	.	MAF_INRAE=5.833;MAF_USDA=1.176
NC_035082.1	23760493	.	G	A	.	.	MAF_USDA=3.279
NC_035082.1	23760526	.	T	G	.	.	MAF_INRAE=20.0;MAF_USDA=31.25
NC_035082.1	23760550	.	A	G	.	.	MAF_INRAE=35.0;MAF_USDA=31.765
NC_035082.1	23760600	.	G	A	.	.	MAF_USDA=1.639
NC_035082.1	23760614	.	G	C	.	.	MAF_INRAE=8.861;MAF_USDA=14.583
NC_035082.1	23760652	.	C	G	.	.	MAF_INRAE=7.595;MAF_USDA=4.706
NC_035082.1	23760741	.	C	T	.	.	MAF_USDA=1.639
NC_035082.1	23760836	.	G	A	.	.	MAF_INRAE=18.421
NC_035082.1	23761004	.	A	G	.	.	MAF_USDA=2.083
NC_035082.1	23761028	.	C	T	.	.	MAF_USDA=2.083
NC_035082.1	23761029	.	T	A	.	.	MAF_USDA=2.083
NC_035082.1	23761037	.	C	T	.	.	MAF_USDA=2.083
NC_035082.1	23761437	.	C	T	.	.	MAF_INRAE=17.722;MAF_USDA=12.651
NC_035082.1	23761693	.	C	A	.	.	MAF_USDA=13.69
NC_035082.1	23761767	.	G	T	.	.	MAF_INRAE=5.833;MAF_USDA=2.083
NC_035082.1	23761893	.	G	T	.	.	MAF_INRAE=7.595;MAF_USDA=5.294
NC_035082.1	23762114	.	A	C	.	.	MAF_INRAE=5.0;MAF_USDA=16.667
NC_035082.1	23762385	.	A	T	.	.	MAF_USDA=22.917
NC_035082.1	23762462	.	T	C	.	.	MAF_USDA=13.115
NC_035082.1	23762484	.	C	A	.	.	MAF_INRAE=2.5
NC_035082.1	23762647	.	G	A	.	.	MAF_INRAE=5.833;MAF_USDA=18.235
NC_035082.1	23762913	.	A	G	.	.	MAF_USDA=4.918
NC_035082.1	23762974	.	C	T	.	.	MAF_INRAE=24.051
NC_035082.1	23763074	.	C	A	.	.	MAF_USDA=8.696
NC_035082.1	23763075	.	A	C	.	.	MAF_USDA=8.696
NC_035082.1	23763098	.	A	G	.	.	MAF_USDA=1.667
NC_035082.1	23763145	.	C	G	.	.	MAF_INRAE=1.667;MAF_USDA=14.583
NC_035082.1	23763218	.	T	G	.	.	MAF_USDA=33.333
NC_035082.1	23763222	.	T	A	.	.	MAF_USDA=22.917
NC_035082.1	23763322	.	T	A	.	.	MAF_INRAE=36.842;MAF_USDA=31.25
NC_035082.1	23763340	.	G	T	.	.	MAF_USDA=4.167
NC_035082.1	23763344	.	T	C	.	.	MAF_USDA=4.098
NC_035082.1	23763383	.	C	T	.	.	MAF_USDA=1.639
NC_035082.1	23763455	.	A	G	.	.	MAF_INRAE=5.833;MAF_USDA=1.176
NC_035082.1	23763580	.	A	G	.	.	MAF_USDA=1.639
NC_035082.1	23763699	.	G	T	.	.	MAF_INRAE=15.789;MAF_USDA=4.118
NC_035082.1	23763740	.	A	G	.	.	MAF_USDA=9.836
NC_035082.1	23763841	.	A	T	.	.	MAF_USDA=1.639
NC_035082.1	23763934	.	G	T	.	.	MAF_USDA=8.197
NC_035082.1	23763956	.	T	C	.	.	MAF_INRAE=26.667;MAF_USDA=14.286
NC_035082.1	23764034	.	A	T	.	.	MAF_USDA=4.918
NC_035082.1	23764057	.	C	T	.	.	MAF_USDA=14.706
NC_035082.1	23764100	.	G	A	.	.	MAF_USDA=1.639
NC_035082.1	23764125	.	A	C	.	.	MAF_USDA=1.639
NC_035082.1	23764169	.	T	C	.	.	MAF_USDA=16.471
NC_035082.1	23764182	.	A	T	.	.	MAF_USDA=7.059
NC_035082.1	23764184	.	A	T	.	.	MAF_USDA=1.639
NC_035082.1	23764206	.	T	C	.	.	MAF_INRAE=5.833;MAF_USDA=22.941
NC_035082.1	23764299	.	A	C	.	.	MAF_INRAE=2.5;MAF_USDA=4.098
NC_035082.1	23764392	.	A	G	.	.	MAF_USDA=1.639
NC_035082.1	23764522	.	T	C	.	.	MAF_USDA=4.706
NC_035082.1	23764660	.	C	T	.	.	MAF_USDA=2.459
NC_035082.1	23764710	.	A	C	.	.	MAF_INRAE=5.833;MAF_USDA=9.756
NC_035082.1	23764777	.	G	A	.	.	MAF_USDA=1.724
NC_035082.1	23764952	.	A	G	.	.	MAF_USDA=2.083
NC_035082.1	23764972	.	A	G	.	.	MAF_USDA=2.083
NC_035082.1	23765217	.	T	C	.	.	MAF_INRAE=1.667
NC_035082.1	23765294	.	T	C	.	.	MAF_USDA=2.459
NC_035082.1	23765351	.	C	T	.	.	MAF_INRAE=13.291;MAF_USDA=12.941
NC_035082.1	23765420	.	T	A	.	.	MAF_USDA=13.529
NC_035082.1	23765452	.	A	T	.	.	MAF_INRAE=25.949;MAF_USDA=17.647
NC_035082.1	23765454	.	C	T	.	.	MAF_USDA=15.882
NC_035082.1	23765490	.	C	T	.	.	MAF_USDA=16.471
NC_035082.1	23765586	.	C	A	.	.	MAF_INRAE=3.333
NC_035082.1	23765588	.	G	A	.	.	MAF_INRAE=3.333
NC_035082.1	23765601	.	A	G	.	.	MAF_USDA=5.882
NC_035082.1	23765731	.	G	C	.	.	MAF_INRAE=5.833;MAF_USDA=13.529
NC_035082.1	23765832	.	C	T	.	.	MAF_INRAE=5.833;MAF_USDA=2.083
NC_035082.1	23765879	.	T	G	.	.	MAF_INRAE=47.468;MAF_USDA=22.941
NC_035082.1	23765976	.	A	C	.	.	MAF_USDA=2.083
NC_035082.1	23766034	.	C	A	.	.	MAF_USDA=2.459
NC_035082.1	23766082	.	T	C	.	.	MAF_USDA=5.882
NC_035082.1	23766149	.	T	A	.	.	MAF_USDA=2.083
NC_035082.1	23766222	.	G	T	.	.	MAF_INRAE=1.667
NC_035082.1	23766232	.	A	C	.	.	MAF_INRAE=1.667
NC_035082.1	23766234	.	A	C	.	.	MAF_INRAE=1.667
NC_035082.1	23766235	.	C	T	.	.	MAF_INRAE=1.667
NC_035082.1	23766247	.	T	C	.	.	MAF_INRAE=1.667
NC_035082.1	23766248	.	G	A	.	.	MAF_INRAE=1.667
NC_035082.1	23766257	.	T	A	.	.	MAF_INRAE=1.667
NC_035082.1	23766259	.	A	T	.	.	MAF_INRAE=1.667
NC_035082.1	23766308	.	T	C	.	.	MAF_INRAE=5.0;MAF_USDA=25.294
NC_035082.1	23766391	.	A	T	.	.	MAF_INRAE=5.833;MAF_USDA=21.176
NC_035082.1	23766441	.	A	C	.	.	MAF_INRAE=30.0;MAF_USDA=31.707
NC_035082.1	23766503	.	G	T	.	.	MAF_USDA=4.167
NC_035082.1	23766546	.	G	T	.	.	MAF_USDA=14.583
NC_035082.1	23766566	.	G	A	.	.	MAF_INRAE=1.667
NC_035082.1	23767181	.	T	A	.	.	MAF_USDA=20.122
NC_035082.1	23767288	.	A	G	.	.	MAF_INRAE=5.0
NC_035082.1	23767304	.	A	C	.	.	MAF_USDA=12.941
NC_035082.1	23767317	.	T	G	.	.	MAF_USDA=14.118
NC_035082.1	23767365	.	C	T	.	.	MAF_USDA=14.706
NC_035082.1	23767424	.	T	G	.	.	MAF_USDA=17.059
NC_035082.1	23767667	.	A	C	.	.	MAF_USDA=2.083
NC_035082.1	23767723	.	A	T	.	.	MAF_USDA=13.529
NC_035082.1	23767761	.	T	A	.	.	MAF_USDA=6.557
NC_035082.1	23767782	.	C	T	.	.	MAF_USDA=8.197
NC_035082.1	23767816	.	A	G	.	.	MAF_INRAE=10.127;MAF_USDA=5.294
NC_035082.1	23767849	.	A	G	.	.	MAF_INRAE=2.5;MAF_USDA=4.098
NC_035082.1	23767876	.	C	T	.	.	MAF_USDA=4.098
NC_035082.1	23767891	.	A	C	.	.	MAF_USDA=4.118
NC_035082.1	23767931	.	C	T	.	.	MAF_USDA=4.098
NC_035082.1	23767957	.	A	T	.	.	MAF_USDA=15.882
NC_035082.1	23767969	.	C	A	.	.	MAF_USDA=6.557
NC_035082.1	23768030	.	T	C	.	.	MAF_USDA=1.639
NC_035082.1	23768036	.	C	T	.	.	MAF_INRAE=17.722;MAF_USDA=12.353
NC_035082.1	23768085	.	C	T	.	.	MAF_USDA=7.377
NC_035082.1	23768161	.	T	C	.	.	MAF_USDA=16.471
NC_035082.1	23768249	.	G	A	.	.	MAF_INRAE=5.833
NC_035082.1	23768329	.	C	T	.	.	MAF_USDA=2.459
NC_035082.1	23768404	.	C	T	.	.	MAF_USDA=2.083
NC_035082.1	23768416	.	G	A	.	.	MAF_USDA=5.882
NC_035082.1	23768488	.	T	A	.	.	MAF_INRAE=5.833;MAF_USDA=20.0
NC_035082.1	23768491	.	T	G	.	.	MAF_USDA=2.083
NC_035082.1	23768656	.	C	A	.	.	MAF_INRAE=13.291;MAF_USDA=12.5
NC_035082.1	23768966	.	C	A	.	.	MAF_INRAE=33.544;MAF_USDA=6.471
NC_035082.1	23769093	.	C	T	.	.	MAF_USDA=14.118
NC_035082.1	23769252	.	G	A	.	.	MAF_USDA=2.083
NC_035082.1	23769303	.	T	G	.	.	MAF_USDA=2.459
NC_035082.1	23769341	.	C	T	.	.	MAF_USDA=5.294
NC_035082.1	23769342	.	G	A	.	.	MAF_USDA=11.475
NC_035082.1	23769425	.	C	T	.	.	MAF_USDA=8.333
NC_035082.1	23769427	.	G	A	.	.	MAF_USDA=4.167
NC_035082.1	23769436	.	G	T	.	.	MAF_USDA=3.333
NC_035082.1	23769445	.	C	T	.	.	MAF_USDA=5.882
NC_035082.1	23769564	.	G	A	.	.	MAF_INRAE=25.316;MAF_USDA=18.824
NC_035082.1	23769694	.	T	A	.	.	MAF_USDA=4.098
NC_035082.1	23769695	.	G	T	.	.	MAF_USDA=4.098
NC_035082.1	23769714	.	T	A	.	.	MAF_USDA=2.459
NC_035082.1	23769876	.	A	G	.	.	MAF_USDA=3.279
NC_035082.1	23769914	.	G	T	.	.	MAF_USDA=2.083
NC_035082.1	23769963	.	C	T	.	.	MAF_USDA=1.765
NC_035082.1	23770182	.	C	T	.	.	MAF_USDA=3.279
NC_035082.1	23770234	.	A	C	.	.	MAF_USDA=13.529
NC_035082.1	23770317	.	C	T	.	.	MAF_INRAE=2.5;MAF_USDA=3.279
NC_035082.1	23770399	.	T	C	.	.	MAF_USDA=4.098
NC_035082.1	23770496	.	T	C	.	.	MAF_INRAE=5.833;MAF_USDA=17.059
NC_035082.1	23770505	.	G	A	.	.	MAF_USDA=1.639
NC_035082.1	23770520	.	T	A	.	.	MAF_INRAE=5.833;MAF_USDA=17.059
NC_035082.1	23770540	.	A	C	.	.	MAF_INRAE=14.557;MAF_USDA=9.016
NC_035082.1	23770632	.	C	A	.	.	MAF_USDA=4.098
NC_035082.1	23770645	.	A	C	.	.	MAF_INRAE=5.833;MAF_USDA=18.235
NC_035082.1	23770709	.	A	C	.	.	MAF_INRAE=5.833;MAF_USDA=3.529
NC_035082.1	23770799	.	A	G	.	.	MAF_INRAE=28.333;MAF_USDA=31.765
NC_035082.1	23770834	.	C	T	.	.	MAF_INRAE=5.833;MAF_USDA=1.176
NC_035082.1	23770835	.	A	T	.	.	MAF_INRAE=5.833;MAF_USDA=1.176
NC_035082.1	23770863	.	A	G	.	.	MAF_INRAE=5.833;MAF_USDA=18.235
NC_035082.1	23770884	.	G	A	.	.	MAF_INRAE=26.667;MAF_USDA=7.377
NC_035082.1	23770989	.	G	T	.	.	MAF_USDA=16.667
NC_035082.1	23771046	.	T	A	.	.	MAF_USDA=4.098
NC_035082.1	23771061	.	C	G	.	.	MAF_USDA=14.118
NC_035082.1	23771097	.	T	G	.	.	MAF_USDA=4.098
NC_035082.1	23771102	.	A	G	.	.	MAF_USDA=4.098
NC_035082.1	23771146	.	A	C	.	.	MAF_INRAE=5.833;MAF_USDA=24.706
NC_035082.1	23771171	.	T	A	.	.	MAF_INRAE=5.833
NC_035082.1	23771173	.	T	G	.	.	MAF_INRAE=5.833;MAF_USDA=16.867
NC_035082.1	23771174	.	A	T	.	.	MAF_INRAE=5.833;MAF_USDA=16.667
NC_035082.1	23771176	.	A	C	.	.	MAF_USDA=2.5
NC_035082.1	23771186	.	G	T	.	.	MAF_INRAE=12.5
NC_035082.1	23771245	.	A	G	.	.	MAF_USDA=4.918
NC_035082.1	23771274	.	A	G	.	.	MAF_INRAE=5.833;MAF_USDA=18.235
NC_035082.1	23771279	.	C	A	.	.	MAF_USDA=14.706
NC_035082.1	23771287	.	A	G	.	.	MAF_USDA=1.176
NC_035082.1	23771339	.	G	T	.	.	MAF_USDA=1.639
NC_035082.1	23771388	.	A	T	.	.	MAF_USDA=14.118
NC_035082.1	23771392	.	G	T	.	.	MAF_USDA=2.459
NC_035082.1	23771396	.	A	C	.	.	MAF_INRAE=5.0;MAF_USDA=18.235
NC_035082.1	23771469	.	A	T	.	.	MAF_USDA=1.176
NC_035082.1	23771506	.	G	T	.	.	MAF_INRAE=5.833;MAF_USDA=1.176
NC_035082.1	23771563	.	G	A	.	.	MAF_USDA=4.098
NC_035082.1	23771630	.	T	G	.	.	MAF_USDA=5.294
NC_035082.1	23771648	.	T	G	.	.	MAF_USDA=1.176
NC_035082.1	23771687	.	A	T	.	.	MAF_USDA=14.118
NC_035082.1	23771746	.	C	G	.	.	MAF_INRAE=5.833
NC_035082.1	23771752	.	C	A	.	.	MAF_INRAE=5.833;MAF_USDA=17.647
NC_035082.1	23771916	.	C	T	.	.	MAF_USDA=5.085
NC_035082.1	23771966	.	C	T	.	.	MAF_USDA=4.918
NC_035082.1	23771982	.	G	A	.	.	MAF_USDA=1.639
NC_035082.1	23772046	.	G	A	.	.	MAF_INRAE=13.291;MAF_USDA=13.529
NC_035082.1	23772096	.	G	A	.	.	MAF_USDA=4.098
NC_035082.1	23772119	.	G	A	.	.	MAF_USDA=19.643
NC_035082.1	23772205	.	T	A	.	.	MAF_USDA=1.639
NC_035082.1	23772210	.	G	A	.	.	MAF_USDA=4.918
NC_035082.1	23772230	.	G	A	.	.	MAF_USDA=3.279
NC_035082.1	23772250	.	C	T	.	.	MAF_USDA=18.824
NC_035082.1	23772276	.	G	A	.	.	MAF_USDA=4.118
NC_035082.1	23772289	.	C	T	.	.	MAF_USDA=4.918
NC_035082.1	23772296	.	G	A	.	.	MAF_USDA=4.918
NC_035082.1	23772337	.	T	C	.	.	MAF_USDA=19.412
NC_035082.1	23772516	.	G	A	.	.	MAF_USDA=1.639
NC_035082.1	23772524	.	G	A	.	.	MAF_USDA=1.639
NC_035082.1	23772569	.	C	T	.	.	MAF_USDA=25.301
NC_035082.1	23772579	.	G	C	.	.	MAF_USDA=5.0
NC_035082.1	23772615	.	G	A	.	.	MAF_INRAE=6.667;MAF_USDA=21.176
NC_035082.1	23772668	.	T	C	.	.	MAF_INRAE=7.595;MAF_USDA=5.882
NC_035082.1	23772670	.	C	T	.	.	MAF_INRAE=3.333;MAF_USDA=5.882
NC_035082.1	23772721	.	C	T	.	.	MAF_INRAE=25.316;MAF_USDA=18.824
NC_035082.1	23772776	.	C	T	.	.	MAF_INRAE=3.333
NC_035082.1	23772778	.	T	G	.	.	MAF_USDA=4.098
NC_035082.1	23772798	.	C	T	.	.	MAF_INRAE=31.667
NC_035082.1	23773029	.	G	T	.	.	MAF_USDA=4.098
NC_035082.1	23773055	.	A	T	.	.	MAF_INRAE=5.833;MAF_USDA=17.647
NC_035082.1	23773097	.	T	G	.	.	MAF_INRAE=7.595;MAF_USDA=5.882
NC_035082.1	23773098	.	A	C	.	.	MAF_INRAE=5.833;MAF_USDA=22.353
NC_035082.1	23773103	.	A	T	.	.	MAF_USDA=8.824
NC_035082.1	23773279	.	C	A	.	.	MAF_USDA=3.279
NC_035082.1	23773404	.	G	A	.	.	MAF_USDA=1.639
NC_035082.1	23773415	.	G	T	.	.	MAF_INRAE=5.833;MAF_USDA=2.941
NC_035082.1	23773439	.	T	A	.	.	MAF_USDA=1.639
NC_035082.1	23773537	.	C	A	.	.	MAF_USDA=2.459
NC_035082.1	23773544	.	T	G	.	.	MAF_USDA=1.639
NC_035082.1	23773635	.	G	C	.	.	MAF_INRAE=13.291;MAF_USDA=12.5
NC_035082.1	23773731	.	G	T	.	.	MAF_USDA=2.459
NC_035082.1	23773835	.	C	T	.	.	MAF_USDA=4.167
NC_035082.1	23773891	.	T	C	.	.	MAF_INRAE=25.949;MAF_USDA=27.647
NC_035082.1	23773899	.	C	T	.	.	MAF_USDA=1.639
NC_035082.1	23773966	.	A	G	.	.	MAF_INRAE=19.167;MAF_USDA=27.059
NC_035082.1	23773982	.	A	G	.	.	MAF_USDA=1.639
NC_035082.1	23774024	.	A	G	.	.	MAF_INRAE=4.167
NC_035082.1	23774032	.	T	A	.	.	MAF_INRAE=25.316;MAF_USDA=25.882
NC_035082.1	23774115	.	C	T	.	.	MAF_INRAE=5.833;MAF_USDA=1.765
NC_035082.1	23774127	.	T	C	.	.	MAF_INRAE=25.949;MAF_USDA=30.0
NC_035082.1	23774204	.	T	C	.	.	MAF_USDA=1.639
NC_035082.1	23774222	.	A	G	.	.	MAF_INRAE=7.595;MAF_USDA=5.882
NC_035082.1	23774230	.	G	A	.	.	MAF_INRAE=18.354;MAF_USDA=12.353
NC_035082.1	23774259	.	C	T	.	.	MAF_USDA=1.639
NC_035082.1	23774260	.	T	C	.	.	MAF_USDA=1.639
NC_035082.1	23774264	.	T	C	.	.	MAF_USDA=1.639
NC_035082.1	23774342	.	A	T	.	.	MAF_INRAE=26.582;MAF_USDA=29.412
NC_035082.1	23774343	.	C	A	.	.	MAF_USDA=3.279
NC_035082.1	23774366	.	G	A	.	.	MAF_INRAE=5.833;MAF_USDA=1.176
NC_035082.1	23774546	.	C	A	.	.	MAF_INRAE=29.167;MAF_USDA=47.647
NC_035082.1	23774639	.	A	T	.	.	MAF_INRAE=35.0;MAF_USDA=49.412
NC_035082.1	23774640	.	A	C	.	.	MAF_INRAE=35.0;MAF_USDA=48.824
NC_035082.1	23774883	.	C	A	.	.	MAF_INRAE=34.177;MAF_USDA=7.059
NC_035082.1	23775042	.	G	A	.	.	MAF_INRAE=29.167;MAF_USDA=42.353
NC_035082.1	23775052	.	C	A	.	.	MAF_USDA=2.459
NC_035082.1	23775245	.	A	T	.	.	MAF_USDA=1.639
NC_035082.1	23775269	.	G	A	.	.	MAF_INRAE=5.833;MAF_USDA=4.167
NC_035082.1	23775288	.	T	C	.	.	MAF_INRAE=13.291;MAF_USDA=12.5
NC_035082.1	23775358	.	A	G	.	.	MAF_INRAE=35.0;MAF_USDA=50.0
NC_035082.1	23775498	.	C	A	.	.	MAF_INRAE=35.0;MAF_USDA=48.235
NC_035082.1	23775503	.	A	C	.	.	MAF_USDA=2.083
NC_035082.1	23775690	.	C	T	.	.	MAF_INRAE=35.0;MAF_USDA=48.824
NC_035082.1	23775694	.	G	A	.	.	MAF_INRAE=44.167;MAF_USDA=21.765
NC_035082.1	23775740	.	C	G	.	.	MAF_INRAE=35.0;MAF_USDA=50.0
NC_035082.1	23775806	.	G	A	.	.	MAF_USDA=14.118
NC_035082.1	23775950	.	A	G	.	.	MAF_USDA=1.639
NC_035082.1	23775957	.	A	T	.	.	MAF_USDA=1.639
NC_035082.1	23775974	.	A	C	.	.	MAF_USDA=3.279
NC_035082.1	23776045	.	G	A	.	.	MAF_INRAE=7.595;MAF_USDA=5.294
NC_035082.1	23776109	.	T	C	.	.	MAF_USDA=4.167
NC_035082.1	23776110	.	A	T	.	.	MAF_USDA=2.459
NC_035082.1	23776179	.	ATGTCTAATGC	ATGTCTAATGT	.	.	MAF_USDA=34.783
NC_035082.1	23776189	.	C	T	.	.	MAF_USDA=40.984
NC_035082.1	23776368	.	G	T	.	.	MAF_USDA=12.353
NC_035082.1	23776466	.	A	T	.	.	MAF_INRAE=38.333;MAF_USDA=7.059
NC_035082.1	23776467	.	G	T	.	.	MAF_USDA=2.459
NC_035082.1	23776496	.	A	G	.	.	MAF_USDA=1.639
NC_035082.1	23776527	.	G	A	.	.	MAF_INRAE=35.0;MAF_USDA=48.235
NC_035082.1	23776743	.	G	T	.	.	MAF_USDA=4.918
NC_035082.1	23777065	.	A	C	.	.	MAF_USDA=3.279
NC_035082.1	23777153	.	G	A	.	.	MAF_INRAE=6.962;MAF_USDA=5.882
NC_035082.1	23777246	.	C	T	.	.	MAF_INRAE=7.595;MAF_USDA=5.882
NC_035082.1	23777317	.	C	G	.	.	MAF_USDA=1.639
NC_035082.1	23777352	.	G	A	.	.	MAF_INRAE=35.0;MAF_USDA=45.294
NC_035082.1	23777608	.	G	A	.	.	MAF_INRAE=35.833
NC_035082.1	23777630	.	A	C	.	.	MAF_INRAE=35.833;MAF_USDA=50.0
NC_035082.1	23777791	.	A	T	.	.	MAF_USDA=4.918
NC_035082.1	23777869	.	G	A	.	.	MAF_USDA=2.353
NC_035082.1	23777904	.	G	A	.	.	MAF_USDA=4.918
NC_035082.1	23777949	.	G	T	.	.	MAF_USDA=5.952
NC_035082.1	23777962	.	C	T	.	.	MAF_USDA=1.639
NC_035082.1	23778037	.	T	A	.	.	MAF_USDA=2.083
NC_035082.1	23778059	.	G	T	.	.	MAF_USDA=4.918
NC_035082.1	23778119	.	A	T	.	.	MAF_USDA=2.459
NC_035082.1	23778149	.	G	T	.	.	MAF_USDA=2.083
NC_035082.1	23778166	.	T	G	.	.	MAF_USDA=2.083
NC_035082.1	23778226	.	C	T	.	.	MAF_INRAE=29.167;MAF_USDA=44.118
NC_035082.1	23778256	.	T	A	.	.	MAF_INRAE=4.167
NC_035082.1	23778310	.	C	T	.	.	MAF_USDA=4.167
NC_035082.1	23778326	.	T	A	.	.	MAF_INRAE=3.333
NC_035082.1	23778413	.	C	T	.	.	MAF_INRAE=5.833;MAF_USDA=2.083
NC_035082.1	23778420	.	C	T	.	.	MAF_INRAE=2.5;MAF_USDA=1.639
NC_035082.1	23778520	.	T	C	.	.	MAF_USDA=4.098
NC_035082.1	23778637	.	G	T	.	.	MAF_INRAE=28.333;MAF_USDA=27.059
NC_035082.1	23778754	.	T	G	.	.	MAF_INRAE=29.167;MAF_USDA=45.882
NC_035082.1	23778800	.	C	T	.	.	MAF_INRAE=29.167;MAF_USDA=45.882
NC_035082.1	23778804	.	G	A	.	.	MAF_USDA=15.294
NC_035082.1	23778959	.	T	G	.	.	MAF_USDA=2.941
NC_035082.1	23778999	.	G	A	.	.	MAF_INRAE=13.291;MAF_USDA=12.5
NC_035082.1	23779108	.	G	C	.	.	MAF_USDA=8.333
NC_035082.1	23779132	.	A	G	.	.	MAF_USDA=4.918
NC_035082.1	23779207	.	C	T	.	.	MAF_USDA=7.059
NC_035082.1	23779302	.	G	A	.	.	MAF_INRAE=35.833;MAF_USDA=37.059
NC_035082.1	23779368	.	A	G	.	.	MAF_INRAE=34.177;MAF_USDA=6.471
NC_035082.1	23779381	.	A	T	.	.	MAF_INRAE=10.127;MAF_USDA=5.882
NC_035082.1	23779412	.	G	A	.	.	MAF_USDA=1.765
NC_035082.1	23779447	.	A	T	.	.	MAF_USDA=2.083
NC_035082.1	23779457	.	A	C	.	.	MAF_USDA=1.765
NC_035082.1	23779497	.	T	G	.	.	MAF_USDA=2.353
NC_035082.1	23779529	.	G	A	.	.	MAF_USDA=12.5
NC_035082.1	23779534	.	G	T	.	.	MAF_USDA=8.333
NC_035082.1	23779545	.	A	T	.	.	MAF_INRAE=4.167
NC_035082.1	23779550	.	A	C	.	.	MAF_USDA=1.639
NC_035082.1	23779571	.	T	C	.	.	MAF_USDA=2.353
NC_035082.1	23779610	.	G	A	.	.	MAF_USDA=5.882
NC_035082.1	23779785	.	C	T	.	.	MAF_INRAE=5.0;MAF_USDA=2.083
NC_035082.1	23779831	.	T	G	.	.	MAF_INRAE=4.167;MAF_USDA=2.083
NC_035082.1	23779971	.	G	A	.	.	MAF_INRAE=6.667
NC_035082.1	23780037	.	G	A	.	.	MAF_INRAE=33.544;MAF_USDA=6.471
NC_035082.1	23780065	.	A	G	.	.	MAF_USDA=2.353
NC_035082.1	23780092	.	C	T	.	.	MAF_USDA=2.353
NC_035082.1	23780142	.	C	T	.	.	MAF_USDA=2.353
NC_035082.1	23780143	.	G	A	.	.	MAF_USDA=2.459
NC_035082.1	23780279	.	A	G	.	.	MAF_USDA=1.639
NC_035082.1	23780429	.	T	A	.	.	MAF_USDA=4.167
NC_035082.1	23780430	.	G	T	.	.	MAF_USDA=4.167
NC_035082.1	23780442	.	C	T	.	.	MAF_INRAE=5.833;MAF_USDA=17.059
NC_035082.1	23780492	.	G	T	.	.	MAF_INRAE=10.127;MAF_USDA=5.882
NC_035082.1	23780497	.	G	A	.	.	MAF_INRAE=7.595;MAF_USDA=5.294
NC_035082.1	23780554	.	C	G	.	.	MAF_USDA=1.176
NC_035082.1	23780561	.	C	T	.	.	MAF_INRAE=5.833;MAF_USDA=1.765
NC_035082.1	23780627	.	C	T	.	.	MAF_INRAE=48.101;MAF_USDA=39.583
NC_035082.1	23780651	.	G	A	.	.	MAF_INRAE=29.167;MAF_USDA=46.471
NC_035082.1	23780678	.	G	A	.	.	MAF_USDA=4.918
NC_035082.1	23780699	.	A	C	.	.	MAF_USDA=2.353
NC_035082.1	23780760	.	C	T	.	.	MAF_USDA=1.639
NC_035082.1	23780778	.	G	C	.	.	MAF_USDA=5.738
NC_035082.1	23780785	.	C	T	.	.	MAF_INRAE=7.595;MAF_USDA=5.882
NC_035082.1	23780872	.	G	A	.	.	MAF_USDA=2.353
NC_035082.1	23781128	.	C	T	.	.	MAF_USDA=2.5
NC_035082.1	23781184	.	A	G	.	.	MAF_INRAE=47.468;MAF_USDA=17.857
NC_035082.1	23781211	.	T	A	.	.	MAF_USDA=2.381
NC_035082.1	23781266	.	T	A	.	.	MAF_INRAE=10.127;MAF_USDA=14.583
NC_035082.1	23781272	.	T	A	.	.	MAF_INRAE=10.127;MAF_USDA=14.583
NC_035082.1	23781399	.	G	T	.	.	MAF_USDA=1.639
NC_035082.1	23781414	.	T	C	.	.	MAF_INRAE=10.127;MAF_USDA=4.706
NC_035082.1	23781415	.	A	G	.	.	MAF_INRAE=29.167;MAF_USDA=47.059
NC_035082.1	23781459	.	A	G	.	.	MAF_USDA=2.353
NC_035082.1	23781474	.	T	A	.	.	MAF_INRAE=2.5;MAF_USDA=4.098
NC_035082.1	23781490	.	C	A	.	.	MAF_INRAE=13.291;MAF_USDA=12.5
NC_035082.1	23781554	.	G	A	.	.	MAF_INRAE=15.19;MAF_USDA=8.197
NC_035082.1	23781569	.	G	T	.	.	MAF_USDA=2.083
NC_035082.1	23781587	.	T	A	.	.	MAF_USDA=2.353
NC_035082.1	23781620	.	A	C	.	.	MAF_USDA=5.738
NC_035082.1	23781694	.	C	T	.	.	MAF_USDA=2.353
NC_035082.1	23781715	.	T	G	.	.	MAF_INRAE=48.734
NC_035082.1	23781788	.	C	T	.	.	MAF_USDA=2.353
NC_035082.1	23781801	.	G	A	.	.	MAF_USDA=2.083
NC_035082.1	23781814	.	C	A	.	.	MAF_USDA=2.353
NC_035082.1	23781864	.	A	C	.	.	MAF_INRAE=10.127;MAF_USDA=5.882
NC_035082.1	23781884	.	T	A	.	.	MAF_USDA=4.098
NC_035082.1	23781908	.	T	C	.	.	MAF_INRAE=7.595;MAF_USDA=5.882
NC_035082.1	23781910	.	G	A	.	.	MAF_INRAE=5.833;MAF_USDA=11.176
NC_035082.1	23781996	.	C	G	.	.	MAF_USDA=2.459
NC_035082.1	23782186	.	T	C	.	.	MAF_INRAE=5.833;MAF_USDA=18.75
NC_035082.1	23782211	.	G	T	.	.	MAF_INRAE=25.949;MAF_USDA=18.235
NC_035082.1	23782249	.	A	T	.	.	MAF_INRAE=4.167
NC_035082.1	23782319	.	C	T	.	.	MAF_INRAE=30.38;MAF_USDA=30.0
NC_035082.1	23782324	.	C	T	.	.	MAF_USDA=2.459
NC_035082.1	23782563	.	C	G	.	.	MAF_INRAE=28.333;MAF_USDA=49.412
NC_035082.1	23782577	.	G	T	.	.	MAF_USDA=4.918
NC_035082.1	23782602	.	C	T	.	.	MAF_INRAE=25.833;MAF_USDA=9.016
NC_035082.1	23782655	.	T	A	.	.	MAF_INRAE=25.949;MAF_USDA=17.647
NC_035082.1	23782699	.	C	A	.	.	MAF_INRAE=5.833;MAF_USDA=1.176
NC_035082.1	23782718	.	A	C	.	.	MAF_INRAE=5.833;MAF_USDA=11.176
NC_035082.1	23782750	.	C	T	.	.	MAF_USDA=4.118
NC_035082.1	23782829	.	T	A	.	.	MAF_INRAE=47.468;MAF_USDA=11.765
NC_035082.1	23782852	.	G	A	.	.	MAF_INRAE=26.667;MAF_USDA=9.016
NC_035082.1	23782948	.	T	C	.	.	MAF_INRAE=27.5;MAF_USDA=30.588
NC_035082.1	23782956	.	T	A	.	.	MAF_INRAE=2.5;MAF_USDA=9.412
NC_035082.1	23782964	.	T	A	.	.	MAF_INRAE=27.5;MAF_USDA=31.176
NC_035082.1	23782972	.	G	C	.	.	MAF_USDA=4.098
NC_035082.1	23782979	.	A	C	.	.	MAF_INRAE=2.5;MAF_USDA=8.235
NC_035082.1	23782995	.	T	A	.	.	MAF_INRAE=27.5;MAF_USDA=8.197
NC_035082.1	23783008	.	G	A	.	.	MAF_USDA=4.098
NC_035082.1	23783046	.	C	G	.	.	MAF_USDA=1.639
NC_035082.1	23783083	.	C	T	.	.	MAF_INRAE=2.5;MAF_USDA=6.471
NC_035082.1	23783217	.	T	A	.	.	MAF_INRAE=34.177;MAF_USDA=34.706
NC_035082.1	23783383	.	G	A	.	.	MAF_USDA=1.639
NC_035082.1	23783436	.	G	T	.	.	MAF_USDA=45.833
NC_035082.1	23783443	.	C	T	.	.	MAF_USDA=18.824
NC_035082.1	23783465	.	T	C	.	.	MAF_USDA=3.279
NC_035082.1	23783489	.	G	A	.	.	MAF_USDA=17.647
NC_035082.1	23783514	.	G	C	.	.	MAF_USDA=4.918
NC_035082.1	23783622	.	A	G	.	.	MAF_USDA=19.412
NC_035082.1	23783627	.	G	T	.	.	MAF_INRAE=25.949;MAF_USDA=27.647
NC_035082.1	23783635	.	T	G	.	.	MAF_INRAE=30.833
NC_035082.1	23783657	.	G	A	.	.	MAF_INRAE=27.848
NC_035082.1	23783668	.	A	T	.	.	MAF_INRAE=27.848;MAF_USDA=37.059
NC_035082.1	23783714	.	C	A	.	.	MAF_INRAE=2.5;MAF_USDA=14.583
NC_035082.1	23783738	.	G	T	.	.	MAF_USDA=5.882
NC_035082.1	23783762	.	C	A	.	.	MAF_INRAE=24.684;MAF_USDA=26.471
NC_035082.1	23783825	.	T	C	.	.	MAF_INRAE=25.949;MAF_USDA=18.235
NC_035082.1	23783966	.	G	A	.	.	MAF_INRAE=23.418;MAF_USDA=11.765
NC_035082.1	23783968	.	T	A	.	.	MAF_INRAE=12.5;MAF_USDA=11.765
NC_035082.1	23784026	.	C	T	.	.	MAF_USDA=9.016
NC_035082.1	23784128	.	C	A	.	.	MAF_INRAE=2.5;MAF_USDA=7.647
NC_035082.1	23784129	.	T	G	.	.	MAF_USDA=13.934
NC_035082.1	23784189	.	G	A	.	.	MAF_USDA=8.333
NC_035082.1	23784270	.	G	A	.	.	MAF_INRAE=31.667
NC_035082.1	23784272	.	C	T	.	.	MAF_USDA=11.176
NC_035082.1	23784275	.	G	A	.	.	MAF_USDA=3.279
NC_035082.1	23784555	.	G	T	.	.	MAF_INRAE=2.5;MAF_USDA=14.583
NC_035082.1	23784587	.	G	A	.	.	MAF_USDA=11.176
NC_035082.1	23784631	.	C	A	.	.	MAF_INRAE=25.316;MAF_USDA=37.059
NC_035082.1	23784637	.	T	C	.	.	MAF_INRAE=27.848;MAF_USDA=12.353
NC_035082.1	23784656	.	T	C	.	.	MAF_USDA=8.333
NC_035082.1	23784695	.	T	G	.	.	MAF_INRAE=2.5;MAF_USDA=17.647
NC_035082.1	23784798	.	A	C	.	.	MAF_INRAE=25.949;MAF_USDA=18.235
NC_035082.1	23784815	.	A	G	.	.	MAF_USDA=10.0
NC_035082.1	23784861	.	G	T	.	.	MAF_USDA=8.333
NC_035082.1	23784934	.	T	C	.	.	MAF_INRAE=2.5;MAF_USDA=17.647
NC_035082.1	23784958	.	G	T	.	.	MAF_INRAE=26.667;MAF_USDA=4.706
NC_035082.1	23784979	.	T	G	.	.	MAF_INRAE=25.949;MAF_USDA=17.647
NC_035082.1	23785069	.	G	A	.	.	MAF_INRAE=21.053
NC_035082.1	23785510	.	G	A	.	.	MAF_INRAE=28.333
NC_035082.1	23785549	.	T	A	.	.	MAF_INRAE=39.873;MAF_USDA=45.294
NC_035082.1	23785574	.	C	A	.	.	MAF_INRAE=25.316;MAF_USDA=27.059
NC_035082.1	23785633	.	G	C	.	.	MAF_INRAE=25.949;MAF_USDA=24.706
NC_035082.1	23785640	.	T	A	.	.	MAF_INRAE=4.167
NC_035082.1	23785641	.	T	A	.	.	MAF_INRAE=41.139;MAF_USDA=45.294
NC_035082.1	23785647	.	T	G	.	.	MAF_INRAE=13.291;MAF_USDA=8.824
NC_035082.1	23785648	.	C	T	.	.	MAF_INRAE=10.833;MAF_USDA=8.824
NC_035082.1	23785672	.	C	A	.	.	MAF_USDA=4.118
NC_035082.1	23785717	.	CGGGGG	CGGGGT	.	.	MAF_USDA=37.5
NC_035082.1	23785722	.	G	T	.	.	MAF_INRAE=7.5
NC_035082.1	23785724	.	T	A	.	.	MAF_INRAE=14.557;MAF_USDA=15.882
NC_035082.1	23785809	.	T	C	.	.	MAF_USDA=7.647
NC_035082.1	23785971	.	C	T	.	.	MAF_INRAE=5.833;MAF_USDA=4.118
NC_035082.1	23786038	.	C	A	.	.	MAF_USDA=32.941
NC_035082.1	23786196	.	G	A	.	.	MAF_INRAE=25.949;MAF_USDA=26.471
NC_035082.1	23786224	.	G	C	.	.	MAF_USDA=1.667
NC_035082.1	23786272	.	G	C	.	.	MAF_USDA=4.918
NC_035082.1	23786442	.	C	T	.	.	MAF_INRAE=26.582;MAF_USDA=25.294
NC_035082.1	23786693	.	C	T	.	.	MAF_USDA=10.0
NC_035082.1	23786757	.	G	T	.	.	MAF_USDA=7.059
NC_035082.1	23786803	.	A	T	.	.	MAF_INRAE=26.667;MAF_USDA=6.471
NC_035082.1	23786881	.	C	T	.	.	MAF_INRAE=40.506;MAF_USDA=44.706
NC_035082.1	23786895	.	T	G	.	.	MAF_USDA=8.235
NC_035082.1	23786901	.	A	T	.	.	MAF_USDA=2.459
NC_035082.1	23786918	.	C	T	.	.	MAF_INRAE=40.833;MAF_USDA=32.353
NC_035082.1	23787092	.	G	A	.	.	MAF_USDA=4.098
NC_035082.1	23787169	.	C	T	.	.	MAF_USDA=8.824
NC_035082.1	23787179	.	T	A	.	.	MAF_INRAE=14.557;MAF_USDA=9.412
NC_035082.1	23787281	.	G	A	.	.	MAF_INRAE=14.557;MAF_USDA=10.0
NC_035082.1	23787345	.	T	C	.	.	MAF_INRAE=41.667;MAF_USDA=31.765
NC_035082.1	23787539	.	T	A	.	.	MAF_INRAE=5.833;MAF_USDA=3.529
NC_035082.1	23787544	.	T	C	.	.	MAF_USDA=1.176
NC_035082.1	23787563	.	T	C	.	.	MAF_INRAE=14.557;MAF_USDA=10.0
NC_035082.1	23787604	.	A	G	.	.	MAF_INRAE=25.949;MAF_USDA=17.647
NC_035082.1	23787644	.	C	T	.	.	MAF_INRAE=14.557;MAF_USDA=10.0
NC_035082.1	23787728	.	C	A	.	.	MAF_USDA=4.918
NC_035082.1	23787766	.	C	T	.	.	MAF_USDA=4.098
NC_035082.1	23787929	.	T	G	.	.	MAF_INRAE=41.667;MAF_USDA=32.353
NC_035082.1	23787932	.	T	A	.	.	MAF_USDA=2.083
NC_035082.1	23787956	.	A	T	.	.	MAF_USDA=5.882
NC_035082.1	23788006	.	C	T	.	.	MAF_INRAE=15.19;MAF_USDA=15.882
NC_035082.1	23788213	.	C	T	.	.	MAF_INRAE=25.316;MAF_USDA=25.294
NC_035082.1	23788297	.	G	A	.	.	MAF_INRAE=42.5;MAF_USDA=32.353
NC_035082.1	23788323	.	C	T	.	.	MAF_USDA=1.176
NC_035082.1	23788334	.	G	C	.	.	MAF_INRAE=7.595;MAF_USDA=5.882
NC_035082.1	23788432	.	T	G	.	.	MAF_USDA=3.279
NC_035082.1	23788628	.	A	T	.	.	MAF_USDA=7.059
NC_035082.1	23788645	.	G	A	.	.	MAF_USDA=1.639
NC_035082.1	23788761	.	C	T	.	.	MAF_USDA=3.529
NC_035082.1	23788766	.	A	C	.	.	MAF_INRAE=28.333
NC_035082.1	23788773	.	G	T	.	.	MAF_USDA=5.738
NC_035082.1	23788810	.	T	A	.	.	MAF_INRAE=23.333;MAF_USDA=44.578
NC_035082.1	23789190	.	T	A	.	.	MAF_INRAE=5.833;MAF_USDA=3.529
NC_035082.1	23789206	.	T	G	.	.	MAF_INRAE=5.833
NC_035082.1	23789221	.	G	A	.	.	MAF_USDA=1.639
NC_035082.1	23789280	.	C	T	.	.	MAF_USDA=15.882
NC_035082.1	23789309	.	A	C	.	.	MAF_INRAE=25.949;MAF_USDA=34.706
NC_035082.1	23789563	.	G	C	.	.	MAF_USDA=8.929
NC_035082.1	23789564	.	C	A	.	.	MAF_USDA=13.095
NC_035082.1	23789753	.	T	G	.	.	MAF_INRAE=5.833;MAF_USDA=3.529
NC_035082.1	23789919	.	G	A	.	.	MAF_USDA=1.639
NC_035082.1	23790089	.	G	T	.	.	MAF_USDA=1.639
NC_035082.1	23790125	.	T	A	.	.	MAF_USDA=4.918
NC_035082.1	23790256	.	C	G	.	.	MAF_INRAE=25.949;MAF_USDA=18.235
NC_035082.1	23790356	.	T	C	.	.	MAF_USDA=10.0
NC_035082.1	23790682	.	T	G	.	.	MAF_INRAE=13.291;MAF_USDA=10.0
NC_035082.1	23790723	.	C	A	.	.	MAF_INRAE=4.43;MAF_USDA=2.459
NC_035082.1	23790729	.	G	A	.	.	MAF_INRAE=4.43;MAF_USDA=2.459
NC_035082.1	23790933	.	A	T	.	.	MAF_INRAE=10.127
NC_035082.1	23790977	.	C	A	.	.	MAF_USDA=4.918
NC_035082.1	23791042	.	A	T	.	.	MAF_USDA=4.918
NC_035082.1	23791297	.	C	T	.	.	MAF_USDA=4.918
NC_035082.1	23791336	.	T	C	.	.	MAF_USDA=4.098
NC_035082.1	23791388	.	T	C	.	.	MAF_INRAE=25.949;MAF_USDA=43.529
NC_035082.1	23791580	.	G	T	.	.	MAF_USDA=3.279
NC_035082.1	23791615	.	A	T	.	.	MAF_INRAE=25.949;MAF_USDA=27.647
NC_035082.1	23791620	.	A	T	.	.	MAF_INRAE=25.949;MAF_USDA=17.647
NC_035082.1	23791692	.	T	A	.	.	MAF_INRAE=25.949;MAF_USDA=28.235
NC_035082.1	23791737	.	A	C	.	.	MAF_INRAE=25.949
NC_035082.1	23791966	.	G	T	.	.	MAF_INRAE=25.316;MAF_USDA=24.118
NC_035082.1	23792109	.	A	C	.	.	MAF_USDA=5.294
NC_035082.1	23792164	.	T	C	.	.	MAF_USDA=1.639
NC_035082.1	23792194	.	G	A	.	.	MAF_USDA=4.918
NC_035082.1	23792450	.	T	A	.	.	MAF_USDA=8.824
NC_035082.1	23792463	.	A	T	.	.	MAF_INRAE=31.667
NC_035082.1	23792525	.	C	T	.	.	MAF_USDA=2.5
NC_035082.1	23792683	.	A	C	.	.	MAF_INRAE=25.949;MAF_USDA=42.941
NC_035082.1	23792781	.	C	T	.	.	MAF_USDA=3.279
NC_035082.1	23792878	.	C	T	.	.	MAF_INRAE=31.646;MAF_USDA=4.167
NC_035082.1	23792906	.	C	A	.	.	MAF_USDA=2.459
NC_035082.1	23792967	.	G	A	.	.	MAF_INRAE=25.316;MAF_USDA=43.529
NC_035082.1	23792993	.	G	C	.	.	MAF_USDA=2.459
NC_035082.1	23793001	.	A	G	.	.	MAF_INRAE=25.949;MAF_USDA=42.941
NC_035082.1	23793048	.	C	T	.	.	MAF_INRAE=18.354;MAF_USDA=12.353
NC_035082.1	23793393	.	C	A	.	.	MAF_USDA=11.176
NC_035082.1	23793519	.	A	C	.	.	MAF_USDA=15.294
NC_035082.1	23793632	.	A	G	.	.	MAF_USDA=15.882
NC_035082.1	23793809	.	G	A	.	.	MAF_INRAE=14.557;MAF_USDA=8.197
NC_035082.1	23793821	.	T	C	.	.	MAF_USDA=2.083
NC_035082.1	23794071	.	A	G	.	.	MAF_USDA=4.706
NC_035082.1	23794180	.	C	T	.	.	MAF_USDA=5.738
NC_035082.1	23794203	.	C	T	.	.	MAF_INRAE=7.595;MAF_USDA=6.471
NC_035082.1	23794260	.	C	T	.	.	MAF_USDA=4.098
NC_035082.1	23794275	.	C	T	.	.	MAF_USDA=4.918
NC_035082.1	23794333	.	G	A	.	.	MAF_INRAE=21.053;MAF_USDA=8.197
NC_035082.1	23794438	.	G	A,T	.	.	MAF_INRAE=30.833;MAF_USDA=2.083
NC_035082.1	23794485	.	C	T	.	.	MAF_USDA=10.417
NC_035082.1	23794503	.	A	G	.	.	MAF_INRAE=5.833
NC_035082.1	23794563	.	T	C	.	.	MAF_USDA=4.918
NC_035082.1	23794569	.	G	A	.	.	MAF_USDA=1.639
NC_035082.1	23794604	.	A	C	.	.	MAF_INRAE=21.667;MAF_USDA=43.452
NC_035082.1	23794676	.	C	T	.	.	MAF_USDA=1.765
NC_035082.1	23794726	.	G	T	.	.	MAF_USDA=2.083
NC_035082.1	23794753	.	C	T	.	.	MAF_USDA=7.377
NC_035082.1	23794902	.	A	G	.	.	MAF_USDA=6.557
NC_035082.1	23794923	.	T	A	.	.	MAF_USDA=8.197
NC_035082.1	23794930	.	T	G	.	.	MAF_USDA=13.115
NC_035082.1	23794950	.	T	A	.	.	MAF_INRAE=5.833;MAF_USDA=2.083
NC_035082.1	23794960	.	C	T	.	.	MAF_USDA=2.459
NC_035082.1	23795163	.	G	T	.	.	MAF_INRAE=26.582;MAF_USDA=41.765
NC_035082.1	23795189	.	G	C	.	.	MAF_INRAE=26.582;MAF_USDA=41.765
NC_035082.1	23795282	.	G	A	.	.	MAF_INRAE=25.949;MAF_USDA=26.471
NC_035082.1	23795356	.	C	G	.	.	MAF_USDA=1.639
NC_035082.1	23795417	.	C	A	.	.	MAF_USDA=5.882
NC_035082.1	23795418	.	A	T	.	.	MAF_USDA=1.639
NC_035082.1	23795421	.	T	G	.	.	MAF_INRAE=20.833;MAF_USDA=40.0
NC_035082.1	23795423	.	T	A	.	.	MAF_INRAE=25.316;MAF_USDA=46.471
NC_035082.1	23795434	.	G	T	.	.	MAF_USDA=3.279
NC_035082.1	23795640	.	T	A	.	.	MAF_USDA=4.706
NC_035082.1	23795660	.	G	A	.	.	MAF_INRAE=25.316;MAF_USDA=41.765
NC_035082.1	23795699	.	T	A	.	.	MAF_INRAE=49.367;MAF_USDA=46.471
NC_035082.1	23795788	.	C	G	.	.	MAF_INRAE=26.582;MAF_USDA=42.941
NC_035082.1	23796394	.	C	T	.	.	MAF_INRAE=31.667;MAF_USDA=3.279
NC_035082.1	23796435	.	G	T	.	.	MAF_USDA=5.738
NC_035082.1	23796560	.	A	T	.	.	MAF_INRAE=23.333;MAF_USDA=4.098
NC_035082.1	23796630	.	T	C	.	.	MAF_USDA=5.738
NC_035082.1	23796649	.	G	A	.	.	MAF_USDA=2.459
NC_035082.1	23796775	.	A	G	.	.	MAF_INRAE=25.949;MAF_USDA=41.765
NC_035082.1	23796795	.	C	T	.	.	MAF_USDA=4.918
NC_035082.1	23796887	.	C	G	.	.	MAF_USDA=2.459
NC_035082.1	23796891	.	A	C	.	.	MAF_USDA=3.279
NC_035082.1	23796943	.	C	G	.	.	MAF_USDA=8.333
NC_035082.1	23797013	.	T	G	.	.	MAF_INRAE=5.0
NC_035082.1	23797050	.	G	A	.	.	MAF_INRAE=25.833;MAF_USDA=8.235
NC_035082.1	23797178	.	A	T	.	.	MAF_USDA=8.235
NC_035082.1	23797186	.	T	C	.	.	MAF_INRAE=2.5
NC_035082.1	23797196	.	T	A	.	.	MAF_INRAE=22.152;MAF_USDA=33.333
NC_035082.1	23797197	.	A	T	.	.	MAF_USDA=8.333
NC_035082.1	23797225	.	A	G	.	.	MAF_USDA=10.0
NC_035082.1	23797273	.	G	A	.	.	MAF_USDA=11.765
NC_035082.1	23797470	.	G	A	.	.	MAF_INRAE=17.722;MAF_USDA=18.824
NC_035082.1	23797560	.	G	A	.	.	MAF_USDA=4.118
NC_035082.1	23797573	.	G	A	.	.	MAF_INRAE=7.595;MAF_USDA=8.235
NC_035082.1	23797656	.	G	A	.	.	MAF_INRAE=10.526;MAF_USDA=3.279
NC_035082.1	23797689	.	A	T	.	.	MAF_USDA=4.918
NC_035082.1	23797701	.	A	C	.	.	MAF_USDA=15.294
NC_035082.1	23797734	.	C	T	.	.	MAF_USDA=14.706
NC_035082.1	23797741	.	T	G	.	.	MAF_USDA=4.918
NC_035082.1	23797745	.	A	G	.	.	MAF_USDA=21.176
NC_035082.1	23797909	.	G	A	.	.	MAF_USDA=4.918
NC_035082.1	23798136	.	A	G	.	.	MAF_USDA=4.918
NC_035082.1	23798301	.	T	C	.	.	MAF_INRAE=7.595;MAF_USDA=5.882
NC_035082.1	23798379	.	T	G	.	.	MAF_INRAE=1.667
NC_035082.1	23798381	.	T	C	.	.	MAF_INRAE=1.667
NC_035082.1	23798401	.	G	A	.	.	MAF_INRAE=3.333
NC_035082.1	23798402	.	C	G	.	.	MAF_INRAE=3.333
NC_035082.1	23798527	.	A	T	.	.	MAF_INRAE=2.5
NC_035082.1	23798623	.	G	T	.	.	MAF_INRAE=5.833;MAF_USDA=4.118
NC_035082.1	23798693	.	G	A	.	.	MAF_USDA=4.706
NC_035082.1	23798723	.	G	A	.	.	MAF_INRAE=1.667
NC_035082.1	23798725	.	C	A	.	.	MAF_INRAE=1.667
NC_035082.1	23798732	.	A	G	.	.	MAF_INRAE=1.667
NC_035082.1	23798735	.	C	T	.	.	MAF_INRAE=1.667
NC_035082.1	23798743	.	A	G	.	.	MAF_INRAE=7.595;MAF_USDA=10.417
NC_035082.1	23798748	.	A	T	.	.	MAF_INRAE=2.5
NC_035082.1	23798749	.	T	C	.	.	MAF_INRAE=2.5
NC_035082.1	23798755	.	T	C	.	.	MAF_INRAE=3.333
NC_035082.1	23798759	.	C	A	.	.	MAF_INRAE=4.167
NC_035082.1	23798777	.	C	A	.	.	MAF_USDA=7.377
NC_035082.1	23798792	.	C	A	.	.	MAF_INRAE=1.667
NC_035082.1	23798793	.	A	T	.	.	MAF_INRAE=1.667
NC_035082.1	23798796	.	C	G	.	.	MAF_INRAE=1.667
NC_035082.1	23798804	.	A	C	.	.	MAF_USDA=7.377
NC_035082.1	23798805	.	A	G	.	.	MAF_INRAE=1.667;MAF_USDA=20.492
NC_035082.1	23798807	.	A	G	.	.	MAF_USDA=7.377
NC_035082.1	23798809	.	T	C	.	.	MAF_INRAE=1.667
NC_035082.1	23798810	.	A	T	.	.	MAF_INRAE=3.333;MAF_USDA=8.333
NC_035082.1	23798814	.	T	A	.	.	MAF_USDA=4.918
NC_035082.1	23798815	.	T	A	.	.	MAF_USDA=5.738
NC_035082.1	23798816	.	T	A	.	.	MAF_USDA=24.118
NC_035082.1	23798832	.	T	G	.	.	MAF_INRAE=2.5
NC_035082.1	23798835	.	A	T	.	.	MAF_INRAE=6.667
NC_035082.1	23798850	.	G	A	.	.	MAF_INRAE=9.167
NC_035082.1	23798851	.	G	A	.	.	MAF_INRAE=4.167
NC_035082.1	23798863	.	A	C	.	.	MAF_INRAE=8.333
NC_035082.1	23798864	.	G	A	.	.	MAF_INRAE=7.5
NC_035082.1	23798867	.	A	C	.	.	MAF_INRAE=4.167
NC_035082.1	23798874	.	C	T	.	.	MAF_INRAE=3.333
NC_035082.1	23798913	.	G	A	.	.	MAF_INRAE=1.667
NC_035082.1	23798914	.	C	T	.	.	MAF_INRAE=1.667
NC_035082.1	23798931	.	C	A	.	.	MAF_INRAE=16.667
NC_035082.1	23798993	.	T	G	.	.	MAF_INRAE=3.333
NC_035082.1	23799006	.	C	A	.	.	MAF_USDA=7.377
NC_035082.1	23799012	.	T	C	.	.	MAF_USDA=18.033
NC_035082.1	23799015	.	A	T	.	.	MAF_USDA=4.098
NC_035082.1	23799134	.	A	T	.	.	MAF_INRAE=17.722;MAF_USDA=14.706
NC_035082.1	23799170	.	A	C	.	.	MAF_USDA=14.706
NC_035082.1	23799281	.	T	C	.	.	MAF_USDA=4.918
NC_035082.1	23799374	.	C	A	.	.	MAF_USDA=6.557
NC_035082.1	23799454	.	A	T	.	.	MAF_INRAE=44.304;MAF_USDA=48.824
NC_035082.1	23799463	.	T	C	.	.	MAF_USDA=5.738
NC_035082.1	23799472	.	T	A	.	.	MAF_USDA=1.639
NC_035082.1	23799480	.	G	T	.	.	MAF_INRAE=7.595;MAF_USDA=1.639
NC_035082.1	23799546	.	A	C	.	.	MAF_INRAE=25.949;MAF_USDA=28.824
NC_035082.1	23799547	.	G	A	.	.	MAF_INRAE=20.833;MAF_USDA=28.824
NC_035082.1	23799554	.	A	G	.	.	MAF_USDA=13.115
NC_035082.1	23799642	.	G	A	.	.	MAF_USDA=2.083
NC_035082.1	23799663	.	T	A	.	.	MAF_INRAE=18.354;MAF_USDA=14.286
NC_035082.1	23799723	.	A	C	.	.	MAF_INRAE=25.949;MAF_USDA=41.667
NC_035082.1	23799725	.	T	A	.	.	MAF_USDA=8.333
NC_035082.1	23799784	.	T	A	.	.	MAF_USDA=4.918
NC_035082.1	23799837	.	C	T	.	.	MAF_USDA=5.738
NC_035082.1	23800599	.	C	A	.	.	MAF_USDA=1.667
NC_035082.1	23800604	.	G	A	.	.	MAF_USDA=14.286
NC_035082.1	23800617	.	C	A	.	.	MAF_INRAE=21.053;MAF_USDA=13.69
NC_035082.1	23800619	.	A	T	.	.	MAF_USDA=13.095
NC_035082.1	23800685	.	C	T	.	.	MAF_USDA=8.333
NC_035082.1	23801525	.	A	T	.	.	MAF_USDA=10.417
NC_035082.1	23801573	.	A	T	.	.	MAF_USDA=2.083
NC_035082.1	23801594	.	T	A	.	.	MAF_USDA=31.25
NC_035082.1	23801876	.	A	T	.	.	MAF_USDA=5.738
NC_035082.1	23801877	.	T	G	.	.	MAF_USDA=6.557
NC_035082.1	23801878	.	T	G	.	.	MAF_USDA=5.738
NC_035082.1	23801884	.	C	T	.	.	MAF_USDA=5.738
NC_035082.1	23801913	.	G	T	.	.	MAF_INRAE=25.316;MAF_USDA=23.529
NC_035082.1	23801993	.	T	C	.	.	MAF_USDA=8.333
NC_035082.1	23802006	.	G	A	.	.	MAF_USDA=1.639
NC_035082.1	23802015	.	C	G	.	.	MAF_USDA=4.706
NC_035082.1	23802090	.	G	A	.	.	MAF_INRAE=30.38;MAF_USDA=19.412
NC_035082.1	23802092	.	A	C	.	.	MAF_INRAE=7.595;MAF_USDA=5.882
NC_035082.1	23802200	.	C	T	.	.	MAF_USDA=4.167
NC_035082.1	23802250	.	T	A	.	.	MAF_INRAE=25.949
NC_035082.1	23802252	.	T	A	.	.	MAF_INRAE=5.833
NC_035082.1	23802254	.	T	A	.	.	MAF_INRAE=17.5
NC_035082.1	23802333	.	C	A	.	.	MAF_INRAE=25.316;MAF_USDA=24.706
NC_035082.1	23802450	.	A	G	.	.	MAF_INRAE=24.684;MAF_USDA=25.882
NC_035082.1	23802524	.	T	C	.	.	MAF_INRAE=13.291;MAF_USDA=27.083
NC_035082.1	23802526	.	A	G	.	.	MAF_INRAE=32.5;MAF_USDA=1.639
NC_035082.1	23802627	.	A	G	.	.	MAF_INRAE=25.316;MAF_USDA=24.706
NC_035082.1	23802710	.	C	A	.	.	MAF_INRAE=13.291;MAF_USDA=27.083
NC_035082.1	23802724	.	C	G	.	.	MAF_USDA=6.557
NC_035082.1	23802764	.	G	A	.	.	MAF_INRAE=13.291;MAF_USDA=27.083
NC_035082.1	23802792	.	C	T	.	.	MAF_USDA=1.639
NC_035082.1	23802917	.	A	C	.	.	MAF_INRAE=25.949;MAF_USDA=24.706
NC_035082.1	23803168	.	T	A	.	.	MAF_USDA=4.706
NC_035082.1	23803182	.	C	G	.	.	MAF_INRAE=5.833;MAF_USDA=1.765
NC_035082.1	23803428	.	A	C	.	.	MAF_INRAE=9.494
NC_035082.1	23803438	.	C	A	.	.	MAF_USDA=1.639
NC_035082.1	23803439	.	G	A	.	.	MAF_USDA=2.083
NC_035082.1	23803455	.	C	T	.	.	MAF_INRAE=25.949;MAF_USDA=25.294
NC_035082.1	23803488	.	C	T	.	.	MAF_USDA=2.459
NC_035082.1	23803489	.	G	A	.	.	MAF_INRAE=26.667;MAF_USDA=9.412
NC_035082.1	23803534	.	C	T	.	.	MAF_INRAE=25.949;MAF_USDA=21.765
NC_035082.1	23803545	.	T	G	.	.	MAF_USDA=5.0
NC_035082.1	23803564	.	T	G	.	.	MAF_INRAE=39.241
NC_035082.1	23803584	.	C	T	.	.	MAF_INRAE=25.949;MAF_USDA=24.405
NC_035082.1	23803655	.	G	C	.	.	MAF_INRAE=10.127
NC_035082.1	23803660	.	G	T	.	.	MAF_USDA=5.0
NC_035082.1	23803740	.	A	T	.	.	MAF_INRAE=4.167;MAF_USDA=1.786
NC_035082.1	23803819	.	A	G	.	.	MAF_INRAE=4.167;MAF_USDA=2.459
NC_035082.1	23803911	.	G	A	.	.	MAF_INRAE=13.291;MAF_USDA=27.083
NC_035082.1	23804187	.	C	A	.	.	MAF_INRAE=13.291;MAF_USDA=15.882
NC_035082.1	23804215	.	T	G	.	.	MAF_INRAE=25.833;MAF_USDA=8.235
NC_035082.1	23804293	.	G	A	.	.	MAF_USDA=2.459
NC_035082.1	23804402	.	G	T	.	.	MAF_INRAE=5.833;MAF_USDA=2.083
NC_035082.1	23804463	.	C	T	.	.	MAF_INRAE=7.595;MAF_USDA=5.882
NC_035082.1	23804492	.	C	A	.	.	MAF_USDA=1.639
NC_035082.1	23804572	.	A	T	.	.	MAF_INRAE=41.667;MAF_USDA=38.235
NC_035082.1	23804611	.	G	A	.	.	MAF_INRAE=5.833;MAF_USDA=2.353
NC_035082.1	23804622	.	G	A	.	.	MAF_INRAE=29.114;MAF_USDA=18.824
NC_035082.1	23804631	.	A	T	.	.	MAF_INRAE=5.833;MAF_USDA=2.41
NC_035082.1	23804652	.	C	T	.	.	MAF_INRAE=4.167
NC_035082.1	23804810	.	G	A	.	.	MAF_USDA=4.706
NC_035082.1	23804847	.	A	C	.	.	MAF_INRAE=39.241;MAF_USDA=36.471
NC_035082.1	23805040	.	T	G	.	.	MAF_INRAE=5.833;MAF_USDA=14.118
NC_035082.1	23805109	.	C	A	.	.	MAF_INRAE=29.747;MAF_USDA=16.667
NC_035082.1	23805110	.	C	T	.	.	MAF_INRAE=32.5;MAF_USDA=16.667
NC_035082.1	23805311	.	G	T	.	.	MAF_USDA=2.459
NC_035082.1	23805430	.	C	A	.	.	MAF_USDA=12.941
NC_035082.1	23806028	.	A	G	.	.	MAF_USDA=4.098
NC_035082.1	23806032	.	A	G	.	.	MAF_USDA=4.098
NC_035082.1	23806046	.	A	C	.	.	MAF_USDA=4.918
NC_035082.1	23806091	.	G	C	.	.	MAF_INRAE=21.053;MAF_USDA=5.882
NC_035082.1	23806124	.	T	C	.	.	MAF_USDA=4.918
NC_035082.1	23806144	.	T	C	.	.	MAF_USDA=15.574
NC_035082.1	23806165	.	T	A	.	.	MAF_USDA=5.294
NC_035082.1	23806312	.	G	T	.	.	MAF_USDA=2.083
NC_035082.1	23806504	.	T	C	.	.	MAF_USDA=1.667
NC_035082.1	23806519	.	A	C	.	.	MAF_USDA=7.377
NC_035082.1	23806631	.	G	T	.	.	MAF_USDA=2.459
NC_035082.1	23806663	.	T	G	.	.	MAF_USDA=2.459
NC_035082.1	23806768	.	G	A	.	.	MAF_USDA=5.738
NC_035082.1	23806771	.	C	A	.	.	MAF_INRAE=38.608;MAF_USDA=41.765
NC_035082.1	23806877	.	C	T	.	.	MAF_INRAE=25.949;MAF_USDA=28.235
NC_035082.1	23806903	.	C	A	.	.	MAF_INRAE=4.43;MAF_USDA=2.459
NC_035082.1	23807058	.	G	T	.	.	MAF_USDA=4.098
NC_035082.1	23807067	.	A	C	.	.	MAF_INRAE=30.833
NC_035082.1	23807263	.	C	T	.	.	MAF_USDA=2.459
NC_035082.1	23807289	.	C	T	.	.	MAF_INRAE=30.38;MAF_USDA=10.0
NC_035082.1	23807303	.	G	A	.	.	MAF_INRAE=30.38;MAF_USDA=18.824
NC_035082.1	23807624	.	T	G	.	.	MAF_USDA=2.353
NC_035082.1	23807731	.	C	T	.	.	MAF_INRAE=5.833;MAF_USDA=2.941
NC_035082.1	23808125	.	A	T	.	.	MAF_USDA=8.333
NC_035082.1	23808163	.	C	T	.	.	MAF_INRAE=31.667;MAF_USDA=37.059
NC_035082.1	23808286	.	C	T	.	.	MAF_USDA=7.143
NC_035082.1	23808399	.	G	A	.	.	MAF_INRAE=27.5
NC_035082.1	23808835	.	G	A	.	.	MAF_INRAE=15.19
NC_035082.1	23808916	.	C	T	.	.	MAF_USDA=3.279
NC_035082.1	23808931	.	G	T	.	.	MAF_USDA=5.882
NC_035082.1	23808937	.	T	C	.	.	MAF_INRAE=5.833;MAF_USDA=1.765
NC_035082.1	23809226	.	C	T	.	.	MAF_USDA=5.738
NC_035082.1	23809411	.	C	T	.	.	MAF_INRAE=31.667
NC_035082.1	23809434	.	A	G	.	.	MAF_INRAE=36.842;MAF_USDA=27.083
NC_035082.1	23809451	.	T	C	.	.	MAF_USDA=37.5
NC_035082.1	23809497	.	T	G	.	.	MAF_USDA=13.934
NC_035082.1	23809548	.	A	C	.	.	MAF_INRAE=38.333;MAF_USDA=42.353
NC_035082.1	23809740	.	C	A	.	.	MAF_INRAE=38.333;MAF_USDA=50.0
NC_035082.1	23809752	.	G	A	.	.	MAF_INRAE=29.167
NC_035082.1	23809775	.	G	A	.	.	MAF_INRAE=15.823;MAF_USDA=9.016
NC_035082.1	23809868	.	A	C	.	.	MAF_INRAE=5.0;MAF_USDA=5.294
NC_035082.1	23809869	.	A	T	.	.	MAF_USDA=3.279
NC_035082.1	23809870	.	T	A	.	.	MAF_USDA=1.639
NC_035082.1	23810058	.	C	A	.	.	MAF_USDA=2.459
NC_035082.1	23810130	.	G	T	.	.	MAF_INRAE=39.167;MAF_USDA=41.176
NC_035082.1	23810136	.	A	C	.	.	MAF_INRAE=7.595;MAF_USDA=5.882
NC_035082.1	23810247	.	C	T	.	.	MAF_USDA=8.333
NC_035082.1	23810315	.	G	A	.	.	MAF_INRAE=10.526;MAF_USDA=3.279
NC_035082.1	23810406	.	T	C	.	.	MAF_INRAE=7.595;MAF_USDA=5.294
NC_035082.1	23810407	.	G	C	.	.	MAF_USDA=4.918
NC_035082.1	23810467	.	C	G	.	.	MAF_USDA=2.083
NC_035082.1	23810510	.	G	A	.	.	MAF_INRAE=39.167;MAF_USDA=40.588
NC_035082.1	23810524	.	T	C	.	.	MAF_USDA=2.459
NC_035082.1	23810573	.	T	A	.	.	MAF_INRAE=4.167
NC_035082.1	23810643	.	T	C	.	.	MAF_USDA=5.738
NC_035082.1	23810672	.	G	A	.	.	MAF_INRAE=4.167
NC_035082.1	23810724	.	C	A	.	.	MAF_INRAE=39.167;MAF_USDA=38.235
NC_035082.1	23810736	.	C	A	.	.	MAF_USDA=2.941
NC_035082.1	23810776	.	G	C	.	.	MAF_INRAE=5.833;MAF_USDA=27.083
NC_035082.1	23810812	.	G	T	.	.	MAF_INRAE=10.127;MAF_USDA=11.176
NC_035082.1	23810937	.	A	C	.	.	MAF_USDA=1.639
NC_035082.1	23810996	.	C	T	.	.	MAF_USDA=4.706
NC_035082.1	23811019	.	G	C	.	.	MAF_USDA=4.706
NC_035082.1	23811020	.	G	A	.	.	MAF_USDA=4.706
NC_035082.1	23811026	.	C	T	.	.	MAF_USDA=4.918
NC_035082.1	23811037	.	G	T	.	.	MAF_INRAE=38.333;MAF_USDA=45.882
NC_035082.1	23811047	.	T	G	.	.	MAF_USDA=2.083
NC_035082.1	23811125	.	G	A	.	.	MAF_USDA=4.098
NC_035082.1	23811151	.	T	C	.	.	MAF_USDA=41.071
NC_035082.1	23811266	.	G	T	.	.	MAF_USDA=4.167
NC_035082.1	23811307	.	A	C	.	.	MAF_USDA=14.754
NC_035082.1	23811379	.	T	A	.	.	MAF_INRAE=39.167;MAF_USDA=41.176
NC_035082.1	23811445	.	A	T	.	.	MAF_INRAE=1.667
NC_035082.1	23811483	.	A	G	.	.	MAF_USDA=4.098
NC_035082.1	23811578	.	C	T	.	.	MAF_INRAE=26.582;MAF_USDA=20.0
NC_035082.1	23811801	.	C	T	.	.	MAF_INRAE=10.127;MAF_USDA=4.118
NC_035082.1	23811861	.	C	T	.	.	MAF_INRAE=5.0;MAF_USDA=2.941
NC_035082.1	23811997	.	A	C	.	.	MAF_USDA=2.459
NC_035082.1	23812050	.	A	G	.	.	MAF_INRAE=10.127;MAF_USDA=10.588
NC_035082.1	23812167	.	C	A	.	.	MAF_INRAE=31.667
NC_035082.1	23812172	.	A	G	.	.	MAF_USDA=4.098
NC_035082.1	23812257	.	G	A	.	.	MAF_USDA=8.197
NC_035082.1	23812342	.	C	A	.	.	MAF_INRAE=10.127;MAF_USDA=13.934
NC_035082.1	23812349	.	C	A	.	.	MAF_INRAE=5.0
NC_035082.1	23812350	.	C	A	.	.	MAF_INRAE=5.0
NC_035082.1	23812352	.	T	A	.	.	MAF_INRAE=5.0
NC_035082.1	23812545	.	G	T	.	.	MAF_INRAE=46.203;MAF_USDA=35.882
NC_035082.1	23813022	.	C	G	.	.	MAF_USDA=1.639
NC_035082.1	23813057	.	C	T	.	.	MAF_INRAE=3.333
NC_035082.1	23813110	.	C	T	.	.	MAF_INRAE=18.354;MAF_USDA=14.118
NC_035082.1	23813300	.	C	T	.	.	MAF_INRAE=5.0;MAF_USDA=2.941
NC_035082.1	23813316	.	C	T	.	.	MAF_USDA=6.25
NC_035082.1	23813349	.	G	T	.	.	MAF_INRAE=5.833;MAF_USDA=2.941
NC_035082.1	23813529	.	C	T	.	.	MAF_INRAE=18.354;MAF_USDA=14.118
NC_035082.1	23813699	.	C	T	.	.	MAF_INRAE=13.291;MAF_USDA=8.235
NC_035082.1	23813702	.	C	A	.	.	MAF_INRAE=18.333;MAF_USDA=21.176
NC_035082.1	23813727	.	T	G	.	.	MAF_INRAE=13.291;MAF_USDA=27.083
NC_035082.1	23813970	.	G	T	.	.	MAF_USDA=4.706
NC_035082.1	23813973	.	G	A	.	.	MAF_INRAE=14.557;MAF_USDA=13.529
NC_035082.1	23814001	.	G	A	.	.	MAF_INRAE=4.167
NC_035082.1	23814163	.	C	T	.	.	MAF_INRAE=6.667;MAF_USDA=2.353
NC_035082.1	23814316	.	C	G	.	.	MAF_USDA=8.333
NC_035082.1	23814328	.	C	T	.	.	MAF_INRAE=10.127;MAF_USDA=4.706
NC_035082.1	23814329	.	G	A	.	.	MAF_INRAE=5.833;MAF_USDA=2.353
NC_035082.1	23814350	.	C	T	.	.	MAF_INRAE=10.127;MAF_USDA=2.459
NC_035082.1	23814408	.	G	A	.	.	MAF_USDA=4.918
NC_035082.1	23814571	.	C	T	.	.	MAF_INRAE=31.667;MAF_USDA=1.639
NC_035082.1	23814612	.	G	A	.	.	MAF_INRAE=13.291;MAF_USDA=27.083
NC_035082.1	23814683	.	T	C	.	.	MAF_INRAE=18.354;MAF_USDA=14.118
NC_035082.1	23814756	.	G	A	.	.	MAF_INRAE=4.167
NC_035082.1	23814849	.	A	T	.	.	MAF_INRAE=43.038;MAF_USDA=35.294
NC_035082.1	23814861	.	G	T	.	.	MAF_INRAE=18.354;MAF_USDA=13.529
NC_035082.1	23814883	.	A	T	.	.	MAF_INRAE=5.833;MAF_USDA=27.083
NC_035082.1	23814895	.	A	T	.	.	MAF_INRAE=10.0
NC_035082.1	23814896	.	A	T	.	.	MAF_INRAE=10.0;MAF_USDA=21.739
NC_035082.1	23814917	.	C	T	.	.	MAF_USDA=8.197
NC_035082.1	23815004	.	G	T	.	.	MAF_USDA=1.639
NC_035082.1	23815124	.	C	T	.	.	MAF_INRAE=5.0;MAF_USDA=2.941
NC_035082.1	23815335	.	A	G	.	.	MAF_USDA=2.459
NC_035082.1	23815366	.	G	T	.	.	MAF_USDA=7.377
NC_035082.1	23815392	.	G	A	.	.	MAF_USDA=5.738
NC_035082.1	23815682	.	C	T	.	.	MAF_INRAE=7.595;MAF_USDA=5.882
NC_035082.1	23815700	.	A	G	.	.	MAF_USDA=4.098
NC_035082.1	23815775	.	G	A	.	.	MAF_USDA=5.882
NC_035082.1	23815777	.	G	T	.	.	MAF_USDA=1.639
NC_035082.1	23815781	.	A	C	.	.	MAF_INRAE=5.833;MAF_USDA=27.083
NC_035082.1	23815782	.	A	C	.	.	MAF_INRAE=15.833;MAF_USDA=15.882
NC_035082.1	23815827	.	C	T	.	.	MAF_INRAE=34.167;MAF_USDA=20.588
NC_035082.1	23815853	.	T	G	.	.	MAF_INRAE=42.5;MAF_USDA=45.882
NC_035082.1	23815863	.	C	A	.	.	MAF_INRAE=25.949;MAF_USDA=25.882
NC_035082.1	23815870	.	A	G	.	.	MAF_USDA=4.706
NC_035082.1	23815918	.	C	A	.	.	MAF_USDA=1.639
NC_035082.1	23815921	.	C	T	.	.	MAF_INRAE=25.949;MAF_USDA=25.294
NC_035082.1	23815934	.	G	A	.	.	MAF_USDA=1.639
NC_035082.1	23815955	.	C	T	.	.	MAF_INRAE=6.667;MAF_USDA=3.279
NC_035082.1	23816081	.	A	T	.	.	MAF_INRAE=42.5;MAF_USDA=48.235
NC_035082.1	23816188	.	C	T	.	.	MAF_USDA=6.557
NC_035082.1	23816408	.	A	G	.	.	MAF_INRAE=34.167;MAF_USDA=21.176
NC_035082.1	23816463	.	C	A	.	.	MAF_USDA=11.475
NC_035082.1	23816485	.	G	A	.	.	MAF_USDA=2.083
NC_035082.1	23816508	.	G	T	.	.	MAF_USDA=8.235
NC_035082.1	23816575	.	A	G	.	.	MAF_INRAE=33.333;MAF_USDA=18.824
NC_035082.1	23816576	.	T	G	.	.	MAF_INRAE=33.333;MAF_USDA=18.824
NC_035082.1	23816578	.	G	A	.	.	MAF_INRAE=5.833;MAF_USDA=4.118
NC_035082.1	23816613	.	T	G	.	.	MAF_USDA=7.377
NC_035082.1	23816614	.	T	A	.	.	MAF_USDA=7.377
NC_035082.1	23816669	.	C	T	.	.	MAF_INRAE=39.241;MAF_USDA=45.833
NC_035082.1	23816670	.	A	G	.	.	MAF_INRAE=34.167;MAF_USDA=27.083
NC_035082.1	23816715	.	C	T	.	.	MAF_USDA=1.639
NC_035082.1	23816757	.	G	T	.	.	MAF_INRAE=23.333;MAF_USDA=8.235
NC_035082.1	23816779	.	A	G	.	.	MAF_INRAE=33.333;MAF_USDA=30.588
NC_035082.1	23816793	.	C	T	.	.	MAF_INRAE=2.5;MAF_USDA=4.098
NC_035082.1	23816997	.	C	T	.	.	MAF_INRAE=1.667;MAF_USDA=1.639
NC_035082.1	23817004	.	A	G	.	.	MAF_INRAE=2.5;MAF_USDA=4.098
NC_035082.1	23817081	.	T	A	.	.	MAF_INRAE=22.5
NC_035082.1	23817082	.	T	A	.	.	MAF_INRAE=5.833
NC_035082.1	23817084	.	T	A	.	.	MAF_INRAE=22.5
NC_035082.1	23817086	.	T	A	.	.	MAF_INRAE=10.0
NC_035082.1	23817137	.	G	A	.	.	MAF_INRAE=13.291;MAF_USDA=27.083
NC_035082.1	23817142	.	C	T	.	.	MAF_USDA=5.738
NC_035082.1	23817225	.	C	T	.	.	MAF_USDA=2.459
NC_035082.1	23817257	.	T	G	.	.	MAF_INRAE=5.833
NC_035082.1	23817301	.	G	A	.	.	MAF_USDA=2.459
NC_035082.1	23817336	.	G	C	.	.	MAF_USDA=2.083
NC_035082.1	23817366	.	G	A	.	.	MAF_USDA=5.738
NC_035082.1	23817436	.	A	C	.	.	MAF_USDA=4.098
NC_035082.1	23817438	.	A	T	.	.	MAF_INRAE=35.0;MAF_USDA=22.941
NC_035082.1	23817462	.	G	A	.	.	MAF_INRAE=23.333;MAF_USDA=13.529
NC_035082.1	23817516	.	C	A	.	.	MAF_USDA=2.083
NC_035082.1	23817546	.	C	T	.	.	MAF_INRAE=12.658;MAF_USDA=17.059
NC_035082.1	23817556	.	C	T	.	.	MAF_USDA=1.639
NC_035082.1	23817622	.	A	G	.	.	MAF_USDA=7.377
NC_035082.1	23817667	.	G	T	.	.	MAF_USDA=1.639
NC_035082.1	23817695	.	G	A	.	.	MAF_USDA=4.098
NC_035082.1	23817788	.	A	G	.	.	MAF_USDA=1.176
NC_035082.1	23817810	.	C	T	.	.	MAF_USDA=2.083
NC_035082.1	23817848	.	C	A	.	.	MAF_INRAE=35.833;MAF_USDA=39.412
NC_035082.1	23817853	.	T	C	.	.	MAF_USDA=13.934
NC_035082.1	23817980	.	G	A	.	.	MAF_INRAE=4.167;MAF_USDA=2.459
NC_035082.1	23817994	.	C	T	.	.	MAF_INRAE=10.127
NC_035082.1	23817995	.	G	A	.	.	MAF_USDA=8.824
NC_035082.1	23818068	.	C	T	.	.	MAF_INRAE=31.013;MAF_USDA=31.176
NC_035082.1	23818077	.	T	G	.	.	MAF_USDA=1.639
NC_035082.1	23818084	.	T	A	.	.	MAF_INRAE=13.291;MAF_USDA=8.824
NC_035082.1	23818085	.	A	T	.	.	MAF_INRAE=18.354;MAF_USDA=14.118
NC_035082.1	23818141	.	T	G	.	.	MAF_INRAE=12.658;MAF_USDA=17.059
NC_035082.1	23818170	.	T	C	.	.	MAF_INRAE=5.833;MAF_USDA=2.941
NC_035082.1	23818198	.	C	T	.	.	MAF_INRAE=12.658;MAF_USDA=17.059
NC_035082.1	23818273	.	T	C	.	.	MAF_USDA=1.765
NC_035082.1	23818381	.	G	A	.	.	MAF_INRAE=5.833;MAF_USDA=2.353
NC_035082.1	23818400	.	A	G	.	.	MAF_INRAE=7.595;MAF_USDA=5.294
NC_035082.1	23818431	.	G	A	.	.	MAF_INRAE=5.833;MAF_USDA=2.941
NC_035082.1	23818506	.	G	A	.	.	MAF_INRAE=13.291;MAF_USDA=29.167
NC_035082.1	23818525	.	G	T	.	.	MAF_INRAE=44.304;MAF_USDA=43.529
NC_035082.1	23818668	.	G	A	.	.	MAF_INRAE=5.833;MAF_USDA=12.941
NC_035082.1	23818694	.	C	T	.	.	MAF_INRAE=10.127
NC_035082.1	23818709	.	C	T	.	.	MAF_INRAE=5.833;MAF_USDA=2.353
NC_035082.1	23818756	.	G	A	.	.	MAF_INRAE=6.962;MAF_USDA=5.882
NC_035082.1	23818900	.	C	T	.	.	MAF_INRAE=23.333;MAF_USDA=13.529
NC_035082.1	23818920	.	T	C	.	.	MAF_INRAE=44.304;MAF_USDA=40.588
NC_035082.1	23818921	.	G	A	.	.	MAF_USDA=8.824
NC_035082.1	23818993	.	A	C	.	.	MAF_USDA=13.934
NC_035082.1	23819005	.	C	A	.	.	MAF_INRAE=12.658;MAF_USDA=27.083
NC_035082.1	23819016	.	C	T	.	.	MAF_USDA=4.706
NC_035082.1	23819017	.	C	G	.	.	MAF_INRAE=12.658;MAF_USDA=27.083
NC_035082.1	23819020	.	C	T	.	.	MAF_INRAE=12.658;MAF_USDA=3.279
NC_035082.1	23819169	.	C	T	.	.	MAF_USDA=4.918
NC_035082.1	23819185	.	T	G	.	.	MAF_USDA=2.459
NC_035082.1	23819267	.	T	C	.	.	MAF_USDA=1.639
NC_035082.1	23819319	.	T	C	.	.	MAF_INRAE=30.38;MAF_USDA=33.529
NC_035082.1	23819325	.	C	T	.	.	MAF_INRAE=12.658
NC_035082.1	23819336	.	C	T	.	.	MAF_INRAE=7.595;MAF_USDA=5.882
NC_035082.1	23819338	.	A	C	.	.	MAF_INRAE=1.667
NC_035082.1	23819391	.	T	C	.	.	MAF_INRAE=2.5;MAF_USDA=4.098
NC_035082.1	23819558	.	C	A	.	.	MAF_INRAE=31.646;MAF_USDA=23.529
NC_035082.1	23819586	.	C	T	.	.	MAF_INRAE=9.494
NC_035082.1	23819660	.	A	G	.	.	MAF_USDA=8.333
NC_035082.1	23819680	.	A	G	.	.	MAF_INRAE=13.291;MAF_USDA=27.083
NC_035082.1	23819759	.	C	T	.	.	MAF_USDA=2.083
NC_035082.1	23819812	.	C	G	.	.	MAF_INRAE=5.833;MAF_USDA=2.353
NC_035082.1	23819858	.	G	A	.	.	MAF_USDA=1.639
NC_035082.1	23819884	.	C	T	.	.	MAF_INRAE=34.167;MAF_USDA=22.353
NC_035082.1	23820011	.	C	T	.	.	MAF_INRAE=18.354;MAF_USDA=14.118
NC_035082.1	23820174	.	T	A	.	.	MAF_USDA=8.235
NC_035082.1	23820218	.	A	G	.	.	MAF_INRAE=13.291;MAF_USDA=8.824
NC_035082.1	23820221	.	T	A	.	.	MAF_USDA=2.459
NC_035082.1	23820227	.	A	T	.	.	MAF_INRAE=12.658;MAF_USDA=3.279
NC_035082.1	23820326	.	A	C	.	.	MAF_INRAE=15.19;MAF_USDA=9.016
NC_035082.1	23820408	.	T	G	.	.	MAF_INRAE=31.013;MAF_USDA=22.941
NC_035082.1	23820444	.	T	G	.	.	MAF_INRAE=31.646;MAF_USDA=22.941
NC_035082.1	23820482	.	C	T	.	.	MAF_INRAE=7.595;MAF_USDA=6.471
NC_035082.1	23820542	.	G	C	.	.	MAF_INRAE=2.5;MAF_USDA=3.39
NC_035082.1	23820607	.	G	A	.	.	MAF_USDA=2.5
NC_035082.1	23820617	.	G	A	.	.	MAF_INRAE=13.924;MAF_USDA=8.929
NC_035082.1	23820640	.	T	C	.	.	MAF_USDA=2.083
NC_035082.1	23820670	.	A	T	.	.	MAF_INRAE=34.167;MAF_USDA=22.941
NC_035082.1	23820867	.	C	T	.	.	MAF_USDA=25.294
NC_035082.1	23820904	.	G	A	.	.	MAF_USDA=2.459
NC_035082.1	23820967	.	T	G	.	.	MAF_INRAE=18.354;MAF_USDA=15.294
NC_035082.1	23821077	.	G	T	.	.	MAF_USDA=47.917
NC_035082.1	23821078	.	A	T	.	.	MAF_USDA=47.917
NC_035082.1	23821079	.	C	T	.	.	MAF_USDA=47.917
NC_035082.1	23821080	.	A	T	.	.	MAF_USDA=47.917
NC_035082.1	23821099	.	T	C	.	.	MAF_INRAE=40.506;MAF_USDA=24.118
NC_035082.1	23821180	.	C	A	.	.	MAF_USDA=10.588
NC_035082.1	23821200	.	C	T	.	.	MAF_INRAE=18.354;MAF_USDA=14.118
NC_035082.1	23821228	.	C	G	.	.	MAF_INRAE=15.19;MAF_USDA=14.118
NC_035082.1	23821371	.	G	T	.	.	MAF_INRAE=31.667
NC_035082.1	23821434	.	G	T	.	.	MAF_INRAE=18.354;MAF_USDA=14.118
NC_035082.1	23821471	.	G	A	.	.	MAF_INRAE=10.127;MAF_USDA=1.765
NC_035082.1	23821504	.	T	G	.	.	MAF_USDA=5.294
NC_035082.1	23821643	.	T	A	.	.	MAF_USDA=2.083
NC_035082.1	23821703	.	T	G	.	.	MAF_INRAE=15.19;MAF_USDA=9.016
NC_035082.1	23821817	.	A	C	.	.	MAF_INRAE=2.5;MAF_USDA=4.098
NC_035082.1	23821935	.	A	C	.	.	MAF_INRAE=7.595;MAF_USDA=12.353
NC_035082.1	23821987	.	G	T	.	.	MAF_INRAE=37.975;MAF_USDA=46.471
NC_035082.1	23822104	.	C	T	.	.	MAF_INRAE=10.127;MAF_USDA=3.279
NC_035082.1	23822126	.	C	T	.	.	MAF_INRAE=3.333
NC_035082.1	23822171	.	T	A	.	.	MAF_USDA=1.639
NC_035082.1	23822220	.	T	A	.	.	MAF_INRAE=23.333;MAF_USDA=31.176
NC_035082.1	23822271	.	C	A	.	.	MAF_INRAE=18.354;MAF_USDA=30.0
NC_035082.1	23822273	.	T	A	.	.	MAF_INRAE=20.833;MAF_USDA=45.833
NC_035082.1	23822274	.	T	A	.	.	MAF_INRAE=24.167;MAF_USDA=45.833
NC_035082.1	23822276	.	T	G	.	.	MAF_INRAE=39.167;MAF_USDA=31.25
NC_035082.1	23822277	.	T	G	.	.	MAF_INRAE=15.0;MAF_USDA=12.5
NC_035082.1	23822278	.	T	G	.	.	MAF_INRAE=18.354;MAF_USDA=20.833
NC_035082.1	23822399	.	A	G	.	.	MAF_INRAE=22.5;MAF_USDA=33.529
NC_035082.1	23822408	.	A	T	.	.	MAF_INRAE=22.5;MAF_USDA=33.529
NC_035082.1	23822409	.	A	C	.	.	MAF_INRAE=22.5;MAF_USDA=33.529
NC_035082.1	23822411	.	A	C	.	.	MAF_INRAE=22.5;MAF_USDA=33.529
NC_035082.1	23822417	.	A	C	.	.	MAF_USDA=2.083
NC_035082.1	23822645	.	T	C	.	.	MAF_USDA=4.098
NC_035082.1	23822736	.	G	A	.	.	MAF_USDA=3.279
NC_035082.1	23822742	.	C	T	.	.	MAF_USDA=1.639
NC_035082.1	23822749	.	G	A	.	.	MAF_USDA=2.459
NC_035082.1	23822828	.	T	C	.	.	MAF_INRAE=7.595;MAF_USDA=5.882
NC_035082.1	23822829	.	C	T	.	.	MAF_INRAE=3.333;MAF_USDA=5.882
NC_035082.1	23822936	.	T	C	.	.	MAF_INRAE=2.5;MAF_USDA=10.417
NC_035082.1	23822960	.	C	T	.	.	MAF_USDA=9.412
NC_035082.1	23822967	.	G	A	.	.	MAF_USDA=4.918
NC_035082.1	23822994	.	C	G	.	.	MAF_USDA=1.639
NC_035082.1	23823079	.	T	A	.	.	MAF_USDA=3.279
NC_035082.1	23823107	.	A	T	.	.	MAF_INRAE=23.333;MAF_USDA=32.353
NC_035082.1	23823113	.	A	T	.	.	MAF_INRAE=23.333;MAF_USDA=32.353
NC_035082.1	23823187	.	C	T	.	.	MAF_INRAE=7.595;MAF_USDA=5.882
NC_035082.1	23823239	.	T	A	.	.	MAF_USDA=3.279
NC_035082.1	23823271	.	G	A	.	.	MAF_USDA=5.882
NC_035082.1	23823414	.	T	A	.	.	MAF_INRAE=5.833;MAF_USDA=4.118
NC_035082.1	23823606	.	T	A	.	.	MAF_INRAE=48.101;MAF_USDA=37.647
NC_035082.1	23823619	.	G	A	.	.	MAF_INRAE=10.127
NC_035082.1	23823684	.	A	T	.	.	MAF_INRAE=48.734;MAF_USDA=38.235
NC_035082.1	23823754	.	C	A	.	.	MAF_INRAE=24.167;MAF_USDA=32.353
NC_035082.1	23823839	.	C	T	.	.	MAF_USDA=3.279
NC_035082.1	23823942	.	C	A	.	.	MAF_INRAE=7.595;MAF_USDA=5.882
NC_035082.1	23823975	.	C	T	.	.	MAF_INRAE=4.43;MAF_USDA=2.459
NC_035082.1	23824001	.	C	T	.	.	MAF_INRAE=37.342
NC_035082.1	23824042	.	C	T	.	.	MAF_USDA=3.279
NC_035082.1	23824266	.	G	A	.	.	MAF_USDA=1.639
NC_035082.1	23824371	.	C	T	.	.	MAF_INRAE=7.595;MAF_USDA=5.882
NC_035082.1	23824423	.	A	G	.	.	MAF_INRAE=30.38;MAF_USDA=48.824
NC_035082.1	23824555	.	A	T	.	.	MAF_INRAE=23.333;MAF_USDA=5.738
NC_035082.1	23824598	.	C	T	.	.	MAF_USDA=2.083
NC_035082.1	23824655	.	C	A	.	.	MAF_INRAE=30.38;MAF_USDA=45.882
NC_035082.1	23824712	.	G	T	.	.	MAF_INRAE=37.342;MAF_USDA=8.235
NC_035082.1	23824778	.	C	T	.	.	MAF_INRAE=36.709;MAF_USDA=8.235
NC_035082.1	23824818	.	C	T	.	.	MAF_INRAE=29.747;MAF_USDA=44.706
NC_035082.1	23825030	.	G	A	.	.	MAF_INRAE=31.667
NC_035082.1	23825043	.	C	T	.	.	MAF_INRAE=7.595;MAF_USDA=6.471
NC_035082.1	23825073	.	T	A	.	.	MAF_INRAE=2.5;MAF_USDA=17.647
NC_035082.1	23825109	.	A	C	.	.	MAF_USDA=2.941
NC_035082.1	23825244	.	C	T	.	.	MAF_USDA=2.353
NC_035082.1	23825307	.	A	G	.	.	MAF_INRAE=30.38;MAF_USDA=46.471
NC_035082.1	23825317	.	T	A	.	.	MAF_INRAE=24.167;MAF_USDA=32.353
NC_035082.1	23825328	.	A	C	.	.	MAF_USDA=9.016
NC_035082.1	23825377	.	A	C	.	.	MAF_INRAE=15.789;MAF_USDA=4.118
NC_035082.1	23825409	.	A	G	.	.	MAF_INRAE=3.333
NC_035082.1	23825419	.	G	A	.	.	MAF_USDA=1.176
NC_035082.1	23825462	.	T	G	.	.	MAF_USDA=1.176
NC_035082.1	23825484	.	A	G	.	.	MAF_USDA=3.279
NC_035082.1	23825519	.	T	C	.	.	MAF_INRAE=29.747;MAF_USDA=45.294
NC_035082.1	23825757	.	G	A	.	.	MAF_INRAE=17.722;MAF_USDA=14.118
NC_035082.1	23825887	.	T	A	.	.	MAF_INRAE=48.734;MAF_USDA=39.412
NC_035082.1	23825913	.	C	A	.	.	MAF_INRAE=30.38;MAF_USDA=46.471
NC_035082.1	23825976	.	G	A	.	.	MAF_USDA=4.098
NC_035082.1	23826116	.	G	C	.	.	MAF_INRAE=30.38;MAF_USDA=45.294
NC_035082.1	23826120	.	G	T	.	.	MAF_USDA=4.098
NC_035082.1	23826128	.	C	A	.	.	MAF_INRAE=30.38;MAF_USDA=45.294
NC_035082.1	23826133	.	C	A	.	.	MAF_INRAE=31.667
NC_035082.1	23826204	.	C	A	.	.	MAF_INRAE=21.053
NC_035082.1	23826342	.	T	C	.	.	MAF_INRAE=7.595;MAF_USDA=5.882
NC_035082.1	23826443	.	T	A	.	.	MAF_INRAE=23.333;MAF_USDA=33.333
NC_035082.1	23826449	.	C	T	.	.	MAF_INRAE=23.333;MAF_USDA=33.929
NC_035082.1	23826577	.	C	T	.	.	MAF_INRAE=7.595;MAF_USDA=5.882
NC_035082.1	23826597	.	C	A	.	.	MAF_USDA=3.279
NC_035082.1	23826700	.	G	T	.	.	MAF_INRAE=23.333
NC_035082.1	23826711	.	A	T	.	.	MAF_USDA=4.098
NC_035082.1	23826775	.	C	A	.	.	MAF_INRAE=30.38;MAF_USDA=44.118
NC_035082.1	23826781	.	T	G	.	.	MAF_INRAE=6.667
NC_035082.1	23826801	.	C	A	.	.	MAF_USDA=4.098
NC_035082.1	23826812	.	T	C	.	.	MAF_INRAE=31.013;MAF_USDA=45.882
NC_035082.1	23826910	.	C	T	.	.	MAF_INRAE=6.962;MAF_USDA=5.882
NC_035082.1	23826968	.	T	C	.	.	MAF_USDA=3.279
NC_035082.1	23827004	.	A	C	.	.	MAF_USDA=2.459
NC_035082.1	23827174	.	G	C	.	.	MAF_INRAE=31.667;MAF_USDA=46.471
NC_035082.1	23827183	.	G	C	.	.	MAF_USDA=3.279
NC_035082.1	23828584	.	C	T	.	.	MAF_USDA=12.5
NC_035082.1	23828619	.	T	A	.	.	MAF_USDA=3.279
NC_035082.1	23828655	.	G	A	.	.	MAF_INRAE=36.842;MAF_USDA=27.083
NC_035082.1	23828666	.	T	C	.	.	MAF_USDA=16.667
NC_035082.1	23828681	.	C	A	.	.	MAF_USDA=2.459
NC_035082.1	23828690	.	A	T	.	.	MAF_USDA=3.279
NC_035082.1	23828698	.	G	A	.	.	MAF_USDA=2.083
NC_035082.1	23828700	.	T	G	.	.	MAF_USDA=2.083
NC_035082.1	23828713	.	C	T	.	.	MAF_INRAE=7.5;MAF_USDA=13.529
NC_035082.1	23828714	.	T	C	.	.	MAF_INRAE=7.5;MAF_USDA=13.115
NC_035082.1	23828792	.	G	A	.	.	MAF_INRAE=26.582;MAF_USDA=44.048
NC_035082.1	23828829	.	G	A	.	.	MAF_USDA=10.656
NC_035082.1	23828834	.	A	T	.	.	MAF_USDA=14.583
NC_035082.1	23828838	.	G	T	.	.	MAF_USDA=12.5
NC_035082.1	23828845	.	G	C	.	.	MAF_INRAE=21.053;MAF_USDA=5.294
NC_035082.1	23828908	.	G	T	.	.	MAF_USDA=2.083
NC_035082.1	23828916	.	C	A	.	.	MAF_USDA=8.333
NC_035082.1	23829034	.	T	G	.	.	MAF_INRAE=10.759;MAF_USDA=11.765
NC_035082.1	23829058	.	G	C	.	.	MAF_USDA=2.459
NC_035082.1	23829072	.	C	T	.	.	MAF_INRAE=19.167;MAF_USDA=14.583
NC_035082.1	23829073	.	G	A	.	.	MAF_INRAE=2.5;MAF_USDA=4.098
NC_035082.1	23829115	.	A	G	.	.	MAF_USDA=16.667
NC_035082.1	23829146	.	C	T	.	.	MAF_INRAE=4.167
NC_035082.1	23829164	.	A	C	.	.	MAF_INRAE=18.333
NC_035082.1	23829173	.	G	A	.	.	MAF_USDA=2.459
NC_035082.1	23829186	.	C	T	.	.	MAF_USDA=2.083
NC_035082.1	23829193	.	A	C	.	.	MAF_INRAE=27.215;MAF_USDA=45.294
NC_035082.1	23829218	.	T	C	.	.	MAF_USDA=1.639
NC_035082.1	23829287	.	A	C	.	.	MAF_INRAE=30.38;MAF_USDA=47.059
NC_035082.1	23829290	.	G	T	.	.	MAF_INRAE=33.333;MAF_USDA=47.647
NC_035082.1	23829304	.	A	T	.	.	MAF_INRAE=5.833;MAF_USDA=4.762
NC_035082.1	23829321	.	A	G	.	.	MAF_INRAE=31.667
NC_035082.1	23829361	.	T	A	.	.	MAF_INRAE=30.38;MAF_USDA=45.882
NC_035082.1	23829396	.	T	G	.	.	MAF_INRAE=7.595;MAF_USDA=5.882
NC_035082.1	23829412	.	T	G	.	.	MAF_INRAE=12.658;MAF_USDA=11.765
NC_035082.1	23829425	.	G	T	.	.	MAF_INRAE=29.747;MAF_USDA=16.667
NC_035082.1	23829475	.	C	G	.	.	MAF_USDA=7.143
NC_035082.1	23829515	.	A	C	.	.	MAF_INRAE=23.333;MAF_USDA=33.333
NC_035082.1	23829577	.	C	T	.	.	MAF_INRAE=5.833;MAF_USDA=4.118
NC_035082.1	23829585	.	T	A	.	.	MAF_INRAE=12.658;MAF_USDA=12.353
NC_035082.1	23829586	.	G	T	.	.	MAF_INRAE=10.0;MAF_USDA=12.353
NC_035082.1	23829642	.	G	C	.	.	MAF_INRAE=23.333;MAF_USDA=30.0
NC_035082.1	23829771	.	A	C	.	.	MAF_INRAE=30.38;MAF_USDA=47.059
NC_035082.1	23829783	.	T	C	.	.	MAF_INRAE=30.38;MAF_USDA=45.882
NC_035082.1	23829857	.	G	A	.	.	MAF_USDA=2.459
NC_035082.1	23829893	.	G	T	.	.	MAF_USDA=8.197
NC_035082.1	23829906	.	A	C	.	.	MAF_INRAE=30.38;MAF_USDA=46.471
NC_035082.1	23829986	.	T	C	.	.	MAF_INRAE=31.013;MAF_USDA=18.75
NC_035082.1	23829987	.	A	G	.	.	MAF_INRAE=6.962;MAF_USDA=5.294
NC_035082.1	23830052	.	G	A	.	.	MAF_USDA=6.557
NC_035082.1	23830143	.	A	G	.	.	MAF_USDA=7.377
NC_035082.1	23830241	.	T	C	.	.	MAF_INRAE=5.833;MAF_USDA=2.353
NC_035082.1	23830248	.	G	A	.	.	MAF_INRAE=29.747;MAF_USDA=45.882
NC_035082.1	23830278	.	A	T	.	.	MAF_INRAE=29.747;MAF_USDA=45.882
NC_035082.1	23830279	.	T	G	.	.	MAF_INRAE=32.5;MAF_USDA=45.882
NC_035082.1	23830336	.	G	C	.	.	MAF_USDA=2.459
NC_035082.1	23830349	.	G	A	.	.	MAF_INRAE=12.658;MAF_USDA=13.529
NC_035082.1	23830354	.	A	G	.	.	MAF_USDA=2.459
NC_035082.1	23830368	.	G	A	.	.	MAF_USDA=7.377
NC_035082.1	23830374	.	G	A	.	.	MAF_USDA=2.459
NC_035082.1	23830416	.	A	C	.	.	MAF_INRAE=5.833;MAF_USDA=4.706
NC_035082.1	23830418	.	A	C	.	.	MAF_INRAE=1.667
NC_035082.1	23830454	.	A	G	.	.	MAF_INRAE=23.333;MAF_USDA=31.176
NC_035082.1	23830777	.	T	C	.	.	MAF_INRAE=31.013;MAF_USDA=47.059
NC_035082.1	23830788	.	C	A	.	.	MAF_INRAE=7.595;MAF_USDA=5.882
NC_035082.1	23830896	.	A	T	.	.	MAF_USDA=14.583
NC_035082.1	23830919	.	C	T	.	.	MAF_INRAE=12.658;MAF_USDA=11.176
NC_035082.1	23830931	.	T	A	.	.	MAF_INRAE=30.38;MAF_USDA=45.882
NC_035082.1	23831052	.	T	C	.	.	MAF_INRAE=30.38;MAF_USDA=45.294
NC_035082.1	23831069	.	T	A	.	.	MAF_USDA=3.279
NC_035082.1	23831081	.	A	C	.	.	MAF_INRAE=23.333;MAF_USDA=34.706
NC_035082.1	23831109	.	A	T	.	.	MAF_INRAE=23.333;MAF_USDA=34.706
NC_035082.1	23831114	.	T	G	.	.	MAF_INRAE=23.333;MAF_USDA=34.706
NC_035082.1	23831171	.	T	C	.	.	MAF_INRAE=13.291;MAF_USDA=9.524
NC_035082.1	23831189	.	C	T	.	.	MAF_USDA=1.667
NC_035082.1	23831246	.	T	A	.	.	MAF_INRAE=36.709
NC_035082.1	23831314	.	G	A	.	.	MAF_INRAE=21.053;MAF_USDA=7.059
NC_035082.1	23831406	.	A	G	.	.	MAF_USDA=9.016
NC_035082.1	23831407	.	T	G	.	.	MAF_INRAE=29.167;MAF_USDA=40.0
NC_035082.1	23831460	.	C	T	.	.	MAF_USDA=8.824
NC_035082.1	23831564	.	G	A	.	.	MAF_USDA=4.098
NC_035082.1	23831628	.	C	A	.	.	MAF_INRAE=23.333;MAF_USDA=34.706
NC_035082.1	23831653	.	C	T	.	.	MAF_USDA=1.639
NC_035082.1	23831788	.	A	G	.	.	MAF_INRAE=22.5;MAF_USDA=31.176
NC_035082.1	23831798	.	T	C	.	.	MAF_INRAE=12.658;MAF_USDA=11.176
NC_035082.1	23831849	.	T	C	.	.	MAF_INRAE=22.5;MAF_USDA=34.706
NC_035082.1	23831912	.	T	C	.	.	MAF_INRAE=7.595;MAF_USDA=5.882
NC_035082.1	23831982	.	A	G	.	.	MAF_INRAE=17.5;MAF_USDA=14.458
NC_035082.1	23832048	.	C	T	.	.	MAF_INRAE=37.5
NC_035082.1	23832107	.	T	C	.	.	MAF_USDA=5.0
NC_035082.1	23832156	.	C	T	.	.	MAF_INRAE=6.667
NC_035082.1	23832168	.	T	A	.	.	MAF_INRAE=3.333
NC_035082.1	23832212	.	C	T	.	.	MAF_INRAE=13.291;MAF_USDA=27.083
NC_035082.1	23832213	.	T	A	.	.	MAF_USDA=3.279
NC_035082.1	23832281	.	C	T	.	.	MAF_USDA=2.459
NC_035082.1	23832289	.	C	T	.	.	MAF_USDA=1.176
NC_035082.1	23832299	.	T	G	.	.	MAF_USDA=9.016
NC_035082.1	23832487	.	G	A	.	.	MAF_USDA=2.941
NC_035082.1	23832499	.	T	C	.	.	MAF_USDA=2.941
NC_035082.1	23832503	.	C	T	.	.	MAF_USDA=4.918
NC_035082.1	23832506	.	G	A	.	.	MAF_USDA=2.083
NC_035082.1	23832530	.	A	C	.	.	MAF_USDA=3.279
NC_035082.1	23832535	.	A	T	.	.	MAF_INRAE=17.722;MAF_USDA=31.25
NC_035082.1	23832560	.	A	G	.	.	MAF_INRAE=18.354;MAF_USDA=14.118
NC_035082.1	23832563	.	T	G	.	.	MAF_USDA=2.459
NC_035082.1	23832618	.	A	C	.	.	MAF_INRAE=36.842;MAF_USDA=27.083
NC_035082.1	23832631	.	C	T	.	.	MAF_INRAE=39.241;MAF_USDA=26.471
NC_035082.1	23832658	.	A	C	.	.	MAF_INRAE=4.167;MAF_USDA=5.294
NC_035082.1	23832663	.	T	G	.	.	MAF_USDA=3.279
NC_035082.1	23832920	.	G	T	.	.	MAF_INRAE=2.5;MAF_USDA=8.235
NC_035082.1	23832949	.	A	T	.	.	MAF_INRAE=36.709;MAF_USDA=8.235
NC_035082.1	23833041	.	C	A	.	.	MAF_INRAE=28.333;MAF_USDA=35.882
NC_035082.1	23833096	.	A	C	.	.	MAF_USDA=2.459
NC_035082.1	23833106	.	A	G	.	.	MAF_INRAE=10.127
NC_035082.1	23833239	.	G	A	.	.	MAF_USDA=10.0
NC_035082.1	23833265	.	T	C	.	.	MAF_USDA=5.294
NC_035082.1	23833288	.	A	C	.	.	MAF_USDA=2.459
NC_035082.1	23833297	.	T	G	.	.	MAF_USDA=2.941
NC_035082.1	23833365	.	C	T	.	.	MAF_INRAE=6.667;MAF_USDA=7.627
NC_035082.1	23833390	.	G	C	.	.	MAF_USDA=3.333
NC_035082.1	23833441	.	T	A	.	.	MAF_USDA=1.639
NC_035082.1	23833452	.	A	C	.	.	MAF_INRAE=25.0;MAF_USDA=35.882
NC_035082.1	23833453	.	A	C	.	.	MAF_INRAE=8.228;MAF_USDA=6.471
NC_035082.1	23833494	.	C	T	.	.	MAF_INRAE=15.19;MAF_USDA=11.765
NC_035082.1	23833551	.	T	A	.	.	MAF_INRAE=36.842;MAF_USDA=27.083
NC_035082.1	23833553	.	A	G	.	.	MAF_INRAE=21.053;MAF_USDA=6.471
NC_035082.1	23833562	.	G	T	.	.	MAF_USDA=2.459
NC_035082.1	23833660	.	G	T	.	.	MAF_USDA=5.952
NC_035082.1	23834401	.	G	A	.	.	MAF_USDA=28.261
NC_035082.1	23834429	.	T	A	.	.	MAF_USDA=3.448
NC_035082.1	23834443	.	G	A	.	.	MAF_USDA=6.471
NC_035082.1	23834518	.	G	A	.	.	MAF_INRAE=21.053;MAF_USDA=5.882
NC_035082.1	23834529	.	A	C	.	.	MAF_INRAE=37.342;MAF_USDA=25.0
NC_035082.1	23834573	.	C	T	.	.	MAF_INRAE=27.5;MAF_USDA=40.588
NC_035082.1	23834638	.	C	T	.	.	MAF_INRAE=24.167;MAF_USDA=5.738
NC_035082.1	23834683	.	C	T	.	.	MAF_USDA=1.639
NC_035082.1	23834875	.	C	T	.	.	MAF_INRAE=37.342;MAF_USDA=17.059
NC_035082.1	23834907	.	A	T	.	.	MAF_USDA=9.016
NC_035082.1	23834910	.	C	A	.	.	MAF_INRAE=3.333;MAF_USDA=7.059
NC_035082.1	23834911	.	C	A	.	.	MAF_INRAE=3.333;MAF_USDA=7.059
NC_035082.1	23834937	.	C	T	.	.	MAF_INRAE=9.494;MAF_USDA=7.059
NC_035082.1	23834964	.	G	A	.	.	MAF_INRAE=1.667;MAF_USDA=1.639
NC_035082.1	23835006	.	A	C	.	.	MAF_USDA=2.459
NC_035082.1	23835074	.	G	A	.	.	MAF_USDA=8.824
NC_035082.1	23835076	.	A	G	.	.	MAF_INRAE=3.333;MAF_USDA=7.647
NC_035082.1	23835105	.	T	A	.	.	MAF_INRAE=3.333;MAF_USDA=7.059
NC_035082.1	23835106	.	A	G	.	.	MAF_INRAE=3.333;MAF_USDA=7.059
NC_035082.1	23835232	.	G	C	.	.	MAF_USDA=2.083
NC_035082.1	23835253	.	T	C	.	.	MAF_INRAE=3.333;MAF_USDA=8.235
NC_035082.1	23835263	.	G	A	.	.	MAF_INRAE=3.333;MAF_USDA=7.647
NC_035082.1	23835264	.	C	A	.	.	MAF_INRAE=3.333;MAF_USDA=7.647
NC_035082.1	23835269	.	G	A	.	.	MAF_INRAE=5.0;MAF_USDA=2.353
NC_035082.1	23835385	.	G	T	.	.	MAF_USDA=1.639
NC_035082.1	23835402	.	C	A	.	.	MAF_INRAE=3.333;MAF_USDA=9.016
NC_035082.1	23835426	.	G	A	.	.	MAF_INRAE=3.333;MAF_USDA=5.738
NC_035082.1	23835498	.	T	A	.	.	MAF_INRAE=3.333
NC_035082.1	23835575	.	T	A	.	.	MAF_INRAE=3.333;MAF_USDA=5.738
NC_035082.1	23835817	.	G	A	.	.	MAF_INRAE=10.127;MAF_USDA=13.529
NC_035082.1	23835821	.	A	T	.	.	MAF_INRAE=3.333;MAF_USDA=8.235
NC_035082.1	23835876	.	C	T	.	.	MAF_INRAE=3.333;MAF_USDA=5.294
NC_035082.1	23835890	.	A	T	.	.	MAF_INRAE=4.167;MAF_USDA=4.098
NC_035082.1	23836061	.	C	T	.	.	MAF_INRAE=3.333;MAF_USDA=7.647
NC_035082.1	23836227	.	C	A	.	.	MAF_USDA=1.639
NC_035082.1	23836288	.	A	T	.	.	MAF_USDA=1.639
NC_035082.1	23836300	.	A	T,G	.	.	MAF_INRAE=3.333;MAF_USDA=5.294
NC_035082.1	23836314	.	C	A	.	.	MAF_INRAE=3.333;MAF_USDA=7.647
NC_035082.1	23836316	.	C	A	.	.	MAF_USDA=2.353
NC_035082.1	23836444	.	T	C	.	.	MAF_USDA=4.098
NC_035082.1	23836515	.	T	C	.	.	MAF_INRAE=5.833;MAF_USDA=4.706
NC_035082.1	23836548	.	C	T	.	.	MAF_INRAE=18.354;MAF_USDA=14.118
NC_035082.1	23836550	.	C	A	.	.	MAF_USDA=4.098
NC_035082.1	23836706	.	G	T	.	.	MAF_INRAE=29.167;MAF_USDA=46.471
NC_035082.1	23836774	.	G	A	.	.	MAF_USDA=3.279
NC_035082.1	23836781	.	G	A	.	.	MAF_USDA=2.459
NC_035082.1	23836811	.	G	T	.	.	MAF_USDA=4.918
NC_035082.1	23836964	.	T	A	.	.	MAF_USDA=2.459
NC_035082.1	23836980	.	A	G	.	.	MAF_USDA=2.083
NC_035082.1	23837016	.	C	A	.	.	MAF_USDA=1.176
NC_035082.1	23837095	.	G	A	.	.	MAF_INRAE=5.833;MAF_USDA=4.706
NC_035082.1	23837252	.	A	C	.	.	MAF_INRAE=3.333
NC_035082.1	23837274	.	C	T	.	.	MAF_USDA=2.459
NC_035082.1	23837400	.	A	G	.	.	MAF_USDA=2.459
NC_035082.1	23837436	.	G	T	.	.	MAF_INRAE=3.333
NC_035082.1	23837448	.	C	T	.	.	MAF_INRAE=37.342;MAF_USDA=8.235
NC_035082.1	23837544	.	T	G	.	.	MAF_USDA=2.083
NC_035082.1	23837578	.	A	T	.	.	MAF_USDA=2.459
NC_035082.1	23837727	.	T	A	.	.	MAF_INRAE=3.333;MAF_USDA=4.706
NC_035082.1	23838131	.	T	C	.	.	MAF_INRAE=3.333
NC_035082.1	23838154	.	C	T	.	.	MAF_INRAE=23.333;MAF_USDA=4.918
NC_035082.1	23838228	.	G	A	.	.	MAF_USDA=1.176
NC_035082.1	23838249	.	G	T	.	.	MAF_USDA=8.333
NC_035082.1	23838268	.	G	A	.	.	MAF_USDA=2.083
NC_035082.1	23838333	.	A	G	.	.	MAF_USDA=2.083
NC_035082.1	23838456	.	C	T	.	.	MAF_INRAE=5.833;MAF_USDA=1.176
NC_035082.1	23838458	.	A	C	.	.	MAF_USDA=4.706
NC_035082.1	23838596	.	T	C	.	.	MAF_INRAE=10.127;MAF_USDA=19.412
NC_035082.1	23838627	.	A	C	.	.	MAF_INRAE=10.127;MAF_USDA=4.098
NC_035082.1	23838658	.	A	G	.	.	MAF_USDA=3.279
NC_035082.1	23838659	.	G	A	.	.	MAF_INRAE=50.0;MAF_USDA=47.059
NC_035082.1	23838719	.	T	C	.	.	MAF_USDA=2.353
NC_035082.1	23838804	.	T	A	.	.	MAF_USDA=7.059
NC_035082.1	23838840	.	G	A	.	.	MAF_USDA=7.647
NC_035082.1	23838844	.	T	C	.	.	MAF_USDA=6.557
NC_035082.1	23838934	.	G	A	.	.	MAF_INRAE=36.709;MAF_USDA=43.529
NC_035082.1	23838942	.	T	A	.	.	MAF_USDA=10.588
NC_035082.1	23839022	.	G	T	.	.	MAF_USDA=2.459
NC_035082.1	23839229	.	C	T	.	.	MAF_USDA=2.083
NC_035082.1	23839279	.	A	C	.	.	MAF_INRAE=5.833;MAF_USDA=7.059
NC_035082.1	23839284	.	C	A	.	.	MAF_USDA=4.098
NC_035082.1	23839302	.	G	A	.	.	MAF_USDA=1.639
NC_035082.1	23839358	.	G	T	.	.	MAF_USDA=5.294
NC_035082.1	23839442	.	C	A	.	.	MAF_USDA=2.083
NC_035082.1	23839462	.	C	T	.	.	MAF_INRAE=35.443;MAF_USDA=35.417
NC_035082.1	23839493	.	G	T	.	.	MAF_USDA=2.459
NC_035082.1	23839505	.	C	T	.	.	MAF_USDA=9.016
NC_035082.1	23839538	.	G	A	.	.	MAF_USDA=2.459
NC_035082.1	23839546	.	T	G	.	.	MAF_USDA=3.279
NC_035082.1	23839552	.	T	C	.	.	MAF_USDA=3.279
NC_035082.1	23839583	.	C	T	.	.	MAF_USDA=1.639
NC_035082.1	23839622	.	A	T	.	.	MAF_USDA=1.639
NC_035082.1	23839623	.	G	T	.	.	MAF_INRAE=44.304;MAF_USDA=10.417
NC_035082.1	23839624	.	T	C	.	.	MAF_USDA=1.639
NC_035082.1	23839625	.	G	T	.	.	MAF_USDA=1.639
NC_035082.1	23839627	.	T	G	.	.	MAF_USDA=1.639
NC_035082.1	23839746	.	C	T	.	.	MAF_INRAE=10.526;MAF_USDA=3.279
NC_035082.1	23839748	.	C	T	.	.	MAF_USDA=3.279
NC_035082.1	23839771	.	C	T	.	.	MAF_USDA=3.279
NC_035082.1	23839776	.	G	T	.	.	MAF_USDA=3.279
NC_035082.1	23839786	.	A	G	.	.	MAF_INRAE=5.833;MAF_USDA=8.235
NC_035082.1	23839869	.	C	A	.	.	MAF_USDA=2.083
NC_035082.1	23839931	.	G	A	.	.	MAF_INRAE=13.291;MAF_USDA=27.083
NC_035082.1	23840024	.	C	T	.	.	MAF_USDA=4.098
NC_035082.1	23840164	.	A	T	.	.	MAF_USDA=2.459
NC_035082.1	23840167	.	C	T	.	.	MAF_INRAE=5.833;MAF_USDA=4.706
NC_035082.1	23840282	.	G	A	.	.	MAF_USDA=3.279
NC_035082.1	23840436	.	C	A	.	.	MAF_INRAE=5.833;MAF_USDA=1.176
NC_035082.1	23840472	.	C	T	.	.	MAF_USDA=1.639
NC_035082.1	23840513	.	A	T	.	.	MAF_USDA=3.529
NC_035082.1	23840574	.	T	A	.	.	MAF_USDA=1.639
NC_035082.1	23840601	.	C	T	.	.	MAF_USDA=4.918
NC_035082.1	23840620	.	T	G	.	.	MAF_INRAE=37.975;MAF_USDA=24.118
NC_035082.1	23840668	.	A	G	.	.	MAF_INRAE=5.833;MAF_USDA=8.235
NC_035082.1	23840684	.	A	C	.	.	MAF_USDA=3.279
NC_035082.1	23840751	.	T	C	.	.	MAF_USDA=1.639
NC_035082.1	23840835	.	G	T	.	.	MAF_INRAE=34.81;MAF_USDA=34.706
NC_035082.1	23840874	.	T	C	.	.	MAF_INRAE=44.304;MAF_USDA=12.353
NC_035082.1	23840892	.	A	C	.	.	MAF_INRAE=43.671;MAF_USDA=12.353
NC_035082.1	23840906	.	C	T	.	.	MAF_USDA=3.279
NC_035082.1	23840911	.	T	G	.	.	MAF_INRAE=3.333;MAF_USDA=14.706
NC_035082.1	23841003	.	T	G	.	.	MAF_INRAE=10.127
NC_035082.1	23841054	.	A	G	.	.	MAF_USDA=7.377
NC_035082.1	23841120	.	C	A	.	.	MAF_USDA=2.459
NC_035082.1	23841197	.	A	C	.	.	MAF_USDA=6.557
NC_035082.1	23841206	.	T	G	.	.	MAF_USDA=3.279
NC_035082.1	23841229	.	A	C	.	.	MAF_USDA=4.098
NC_035082.1	23841242	.	C	T	.	.	MAF_USDA=4.918
NC_035082.1	23841287	.	C	T	.	.	MAF_USDA=1.639
NC_035082.1	23841304	.	G	A	.	.	MAF_USDA=4.918
NC_035082.1	23841351	.	T	G	.	.	MAF_INRAE=3.333
NC_035082.1	23841371	.	G	A	.	.	MAF_INRAE=43.333;MAF_USDA=20.0
NC_035082.1	23841391	.	G	A	.	.	MAF_USDA=5.738
NC_035082.1	23841458	.	C	T	.	.	MAF_USDA=3.279
NC_035082.1	23841459	.	G	A	.	.	MAF_INRAE=10.127
NC_035082.1	23841498	.	T	G	.	.	MAF_USDA=2.459
NC_035082.1	23841516	.	A	G	.	.	MAF_INRAE=47.5;MAF_USDA=10.417
NC_035082.1	23841556	.	A	G	.	.	MAF_INRAE=1.667
NC_035082.1	23841575	.	A	G	.	.	MAF_INRAE=2.5
NC_035082.1	23841842	.	A	G	.	.	MAF_USDA=1.639
NC_035082.1	23841880	.	T	G	.	.	MAF_USDA=5.294
NC_035082.1	23841895	.	T	A	.	.	MAF_USDA=4.918
NC_035082.1	23841898	.	C	A	.	.	MAF_INRAE=5.0;MAF_USDA=8.824
NC_035082.1	23841961	.	C	T	.	.	MAF_USDA=5.738
NC_035082.1	23842011	.	C	T	.	.	MAF_USDA=2.941
NC_035082.1	23842065	.	A	G	.	.	MAF_INRAE=4.167
NC_035082.1	23842126	.	C	T	.	.	MAF_INRAE=31.667;MAF_USDA=21.765
NC_035082.1	23842168	.	T	C	.	.	MAF_INRAE=22.5;MAF_USDA=4.098
NC_035082.1	23842176	.	C	T	.	.	MAF_USDA=1.639
NC_035082.1	23842201	.	G	A	.	.	MAF_USDA=2.083
NC_035082.1	23842203	.	A	C	.	.	MAF_USDA=4.098
NC_035082.1	23842204	.	C	T	.	.	MAF_USDA=2.083
NC_035082.1	23842205	.	G	T	.	.	MAF_USDA=4.098
NC_035082.1	23842242	.	C	T	.	.	MAF_USDA=1.639
NC_035082.1	23842243	.	T	C	.	.	MAF_USDA=4.098
NC_035082.1	23842337	.	T	G	.	.	MAF_USDA=3.279
NC_035082.1	23842402	.	G	A	.	.	MAF_USDA=3.279
NC_035082.1	23842503	.	C	T	.	.	MAF_USDA=1.667
NC_035082.1	23842544	.	C	T	.	.	MAF_USDA=5.357
NC_035082.1	23842620	.	T	G	.	.	MAF_INRAE=13.291;MAF_USDA=11.176
NC_035082.1	23842636	.	G	A	.	.	MAF_INRAE=13.291;MAF_USDA=27.083
NC_035082.1	23842743	.	G	T	.	.	MAF_USDA=4.918
NC_035082.1	23842745	.	T	C	.	.	MAF_USDA=4.098
NC_035082.1	23842805	.	G	T	.	.	MAF_USDA=2.083
NC_035082.1	23843056	.	G	C	.	.	MAF_INRAE=37.975;MAF_USDA=30.0
NC_035082.1	23843069	.	C	A	.	.	MAF_INRAE=21.519;MAF_USDA=7.059
NC_035082.1	23843080	.	C	T	.	.	MAF_USDA=2.459
NC_035082.1	23843081	.	G	A	.	.	MAF_INRAE=5.0
NC_035082.1	23843085	.	G	A	.	.	MAF_USDA=3.279
NC_035082.1	23843169	.	G	T	.	.	MAF_USDA=1.639
NC_035082.1	23843231	.	G	T	.	.	MAF_USDA=4.918
NC_035082.1	23843295	.	C	T	.	.	MAF_USDA=1.639
NC_035082.1	23843317	.	G	A	.	.	MAF_INRAE=12.025;MAF_USDA=21.765
NC_035082.1	23843328	.	A	T	.	.	MAF_INRAE=12.025;MAF_USDA=21.176
NC_035082.1	23843363	.	T	C	.	.	MAF_USDA=2.083
NC_035082.1	23843364	.	G	T	.	.	MAF_USDA=2.083
NC_035082.1	23843419	.	C	A	.	.	MAF_INRAE=7.595;MAF_USDA=3.279
NC_035082.1	23843439	.	C	T	.	.	MAF_INRAE=42.105;MAF_USDA=7.647
NC_035082.1	23843649	.	G	A	.	.	MAF_INRAE=10.526;MAF_USDA=18.235
NC_035082.1	23843652	.	T	C	.	.	MAF_USDA=18.824
NC_035082.1	23843659	.	G	T	.	.	MAF_INRAE=10.526;MAF_USDA=17.647
NC_035082.1	23843708	.	A	G	.	.	MAF_USDA=19.167
NC_035082.1	23843715	.	G	C	.	.	MAF_INRAE=10.526;MAF_USDA=20.833
NC_035082.1	23843722	.	A	G	.	.	MAF_USDA=4.098
NC_035082.1	23843817	.	T	C	.	.	MAF_INRAE=33.544;MAF_USDA=32.353
NC_035082.1	23843940	.	G	C	.	.	MAF_USDA=1.639
NC_035082.1	23844061	.	T	C	.	.	MAF_USDA=4.098
NC_035082.1	23844250	.	C	A	.	.	MAF_INRAE=10.833;MAF_USDA=4.098
NC_035082.1	23844265	.	A	T	.	.	MAF_INRAE=10.833;MAF_USDA=4.098
NC_035082.1	23844382	.	A	G	.	.	MAF_INRAE=13.291;MAF_USDA=27.083
NC_035082.1	23844403	.	G	T	.	.	MAF_USDA=4.098
NC_035082.1	23844460	.	C	T	.	.	MAF_INRAE=13.291;MAF_USDA=29.167
NC_035082.1	23844666	.	T	A	.	.	MAF_USDA=1.639
NC_035082.1	23844862	.	G	A	.	.	MAF_USDA=1.639
NC_035082.1	23844921	.	A	C	.	.	MAF_USDA=2.459
NC_035082.1	23844922	.	C	T	.	.	MAF_USDA=4.098
NC_035082.1	23844936	.	A	G	.	.	MAF_INRAE=12.658;MAF_USDA=17.647
NC_035082.1	23844939	.	T	G	.	.	MAF_INRAE=10.833;MAF_USDA=29.412
NC_035082.1	23844944	.	C	T	.	.	MAF_INRAE=10.759;MAF_USDA=8.235
NC_035082.1	23844945	.	T	G	.	.	MAF_INRAE=45.833;MAF_USDA=38.824
NC_035082.1	23844972	.	T	G	.	.	MAF_USDA=2.083
NC_035082.1	23844987	.	A	T	.	.	MAF_INRAE=41.772;MAF_USDA=42.941
NC_035082.1	23845038	.	C	A	.	.	MAF_INRAE=29.114;MAF_USDA=32.143
NC_035082.1	23845122	.	C	T	.	.	MAF_USDA=3.279
NC_035082.1	23845170	.	G	T	.	.	MAF_INRAE=4.167;MAF_USDA=2.459
NC_035082.1	23845175	.	A	T	.	.	MAF_INRAE=28.333;MAF_USDA=5.738
NC_035082.1	23845238	.	T	G	.	.	MAF_INRAE=2.5
NC_035082.1	23845256	.	G	T	.	.	MAF_INRAE=14.557;MAF_USDA=14.706
NC_035082.1	23845276	.	A	G	.	.	MAF_USDA=2.083
NC_035082.1	23845287	.	G	A	.	.	MAF_USDA=3.279
NC_035082.1	23845321	.	T	G	.	.	MAF_USDA=3.279
NC_035082.1	23845332	.	C	T	.	.	MAF_INRAE=36.842;MAF_USDA=41.765
NC_035082.1	23845348	.	A	C	.	.	MAF_USDA=1.639
NC_035082.1	23845390	.	A	G	.	.	MAF_USDA=8.197
NC_035082.1	23845414	.	A	G	.	.	MAF_INRAE=13.291;MAF_USDA=12.941
NC_035082.1	23845683	.	T	A	.	.	MAF_USDA=1.639
NC_035082.1	23845724	.	C	T	.	.	MAF_INRAE=5.696;MAF_USDA=8.824
NC_035082.1	23845729	.	T	A	.	.	MAF_USDA=2.083
NC_035082.1	23845807	.	C	T	.	.	MAF_USDA=3.529
NC_035082.1	23845957	.	C	T	.	.	MAF_INRAE=8.861;MAF_USDA=10.0
NC_035082.1	23845983	.	A	T	.	.	MAF_USDA=4.118
NC_035082.1	23845988	.	A	G	.	.	MAF_INRAE=8.861;MAF_USDA=10.0
NC_035082.1	23846046	.	T	A	.	.	MAF_INRAE=8.861;MAF_USDA=10.0
NC_035082.1	23846065	.	A	T	.	.	MAF_INRAE=29.167;MAF_USDA=10.417
NC_035082.1	23846095	.	A	T	.	.	MAF_USDA=2.083
NC_035082.1	23846109	.	C	T	.	.	MAF_INRAE=3.333
NC_035082.1	23846202	.	G	A	.	.	MAF_INRAE=8.861;MAF_USDA=10.0
NC_035082.1	23846206	.	A	T	.	.	MAF_USDA=2.941
NC_035082.1	23846316	.	G	A	.	.	MAF_INRAE=3.333;MAF_USDA=1.765
NC_035082.1	23846326	.	G	C	.	.	MAF_USDA=1.639
NC_035082.1	23846575	.	T	G	.	.	MAF_USDA=1.639
NC_035082.1	23846737	.	G	A	.	.	MAF_USDA=1.639
NC_035082.1	23846748	.	C	T	.	.	MAF_INRAE=21.053
NC_035082.1	23846878	.	T	C	.	.	MAF_INRAE=3.333;MAF_USDA=16.471
NC_035082.1	23846929	.	A	C	.	.	MAF_INRAE=4.43;MAF_USDA=2.459
NC_035082.1	23847297	.	T	C	.	.	MAF_USDA=17.391
NC_035082.1	23847405	.	G	T	.	.	MAF_USDA=16.667
NC_035082.1	23847491	.	T	C	.	.	MAF_USDA=10.417
NC_035082.1	23847692	.	T	G	.	.	MAF_USDA=36.747
NC_035082.1	23847736	.	G	T	.	.	MAF_USDA=22.353
NC_035082.1	23847746	.	G	C	.	.	MAF_USDA=1.639
NC_035082.1	23847910	.	A	G	.	.	MAF_INRAE=21.053;MAF_USDA=4.167
NC_035082.1	23848072	.	T	A	.	.	MAF_INRAE=3.333;MAF_USDA=1.765
NC_035082.1	23848094	.	T	A	.	.	MAF_USDA=3.529
NC_035082.1	23848172	.	G	A	.	.	MAF_INRAE=39.241;MAF_USDA=39.759
NC_035082.1	23848192	.	T	A	.	.	MAF_USDA=2.083
NC_035082.1	23848235	.	C	T	.	.	MAF_INRAE=37.5;MAF_USDA=16.471
NC_035082.1	23848244	.	A	T	.	.	MAF_INRAE=5.833;MAF_USDA=27.083
NC_035082.1	23848257	.	A	C	.	.	MAF_INRAE=36.842;MAF_USDA=35.417
NC_035082.1	23848258	.	C	T	.	.	MAF_INRAE=36.842;MAF_USDA=9.412
NC_035082.1	23848263	.	A	C	.	.	MAF_INRAE=37.975;MAF_USDA=26.471
NC_035082.1	23848272	.	T	G	.	.	MAF_INRAE=37.975;MAF_USDA=27.059
NC_035082.1	23848275	.	T	A	.	.	MAF_INRAE=4.167;MAF_USDA=2.353
NC_035082.1	23848305	.	CTGTCTG	CTGTCTC	.	.	MAF_USDA=35.417
NC_035082.1	23848311	.	G	C	.	.	MAF_INRAE=39.873
NC_035082.1	23848422	.	G	T	.	.	MAF_USDA=1.639
NC_035082.1	23848424	.	C	A	.	.	MAF_INRAE=4.167;MAF_USDA=12.941
NC_035082.1	23848473	.	T	C	.	.	MAF_USDA=2.459
NC_035082.1	23848511	.	A	G	.	.	MAF_USDA=4.098
NC_035082.1	23848513	.	G	C	.	.	MAF_USDA=3.279
NC_035082.1	23848523	.	C	T	.	.	MAF_USDA=4.918
NC_035082.1	23848700	.	C	T	.	.	MAF_USDA=12.295
NC_035082.1	23848901	.	C	T	.	.	MAF_INRAE=4.167;MAF_USDA=9.412
NC_035082.1	23849026	.	CTTACT	CTTACC	.	.	MAF_USDA=29.167
NC_035082.1	23849031	.	T	C	.	.	MAF_INRAE=4.167
NC_035082.1	23849180	.	T	C	.	.	MAF_INRAE=4.43;MAF_USDA=2.542
NC_035082.1	23849257	.	T	G	.	.	MAF_INRAE=4.167;MAF_USDA=8.824
NC_035082.1	23849261	.	C	G	.	.	MAF_USDA=4.098
NC_035082.1	23849312	.	G	C	.	.	MAF_INRAE=5.833;MAF_USDA=2.083
NC_035082.1	23849538	.	A	T	.	.	MAF_USDA=18.033
NC_035082.1	23849539	.	C	A	.	.	MAF_USDA=22.131
NC_035082.1	23849540	.	T	G	.	.	MAF_USDA=25.41
NC_035082.1	23849574	.	C	A	.	.	MAF_USDA=8.333
NC_035082.1	23849580	.	A	T	.	.	MAF_USDA=1.639
NC_035082.1	23849609	.	C	A	.	.	MAF_USDA=2.459
NC_035082.1	23849612	.	A	C	.	.	MAF_USDA=6.25
NC_035082.1	23849615	.	T	A	.	.	MAF_USDA=6.25
NC_035082.1	23849625	.	C	T	.	.	MAF_INRAE=1.667;MAF_USDA=10.417
NC_035082.1	23849658	.	T	G	.	.	MAF_USDA=2.083
NC_035082.1	23849670	.	G	T	.	.	MAF_INRAE=2.632
NC_035082.1	23849693	.	G	T	.	.	MAF_INRAE=2.632
NC_035082.1	23849717	.	C	A	.	.	MAF_USDA=10.588
NC_035082.1	23849778	.	C	T	.	.	MAF_USDA=30.588
NC_035082.1	23849788	.	A	C	.	.	MAF_USDA=1.765
NC_035082.1	23849878	.	C	T	.	.	MAF_INRAE=4.43;MAF_USDA=2.459
NC_035082.1	23850061	.	A	G	.	.	MAF_USDA=4.918
NC_035082.1	23850085	.	T	A	.	.	MAF_INRAE=5.0
NC_035082.1	23850286	.	G	T	.	.	MAF_USDA=8.824
NC_035082.1	23850295	.	C	T	.	.	MAF_INRAE=29.167;MAF_USDA=2.459
NC_035082.1	23850353	.	A	C	.	.	MAF_INRAE=8.861;MAF_USDA=23.529
NC_035082.1	23850405	.	C	T	.	.	MAF_USDA=3.529
NC_035082.1	23850418	.	G	A	.	.	MAF_INRAE=5.833;MAF_USDA=3.529
NC_035082.1	23850579	.	A	T	.	.	MAF_USDA=3.529
NC_035082.1	23850705	.	A	T	.	.	MAF_INRAE=3.333;MAF_USDA=8.824
NC_035082.1	23850753	.	A	T	.	.	MAF_USDA=2.083
NC_035082.1	23850799	.	G	A	.	.	MAF_INRAE=22.152;MAF_USDA=9.836
NC_035082.1	23850802	.	T	C	.	.	MAF_INRAE=25.833;MAF_USDA=9.836
NC_035082.1	23850803	.	G	C	.	.	MAF_INRAE=25.833;MAF_USDA=9.836
NC_035082.1	23850805	.	T	C	.	.	MAF_INRAE=25.833;MAF_USDA=9.836
NC_035082.1	23850827	.	A	T	.	.	MAF_INRAE=23.333;MAF_USDA=5.0
NC_035082.1	23850851	.	C	A	.	.	MAF_INRAE=22.5;MAF_USDA=8.197
NC_035082.1	23851236	.	C	T	.	.	MAF_USDA=8.824
NC_035082.1	23851300	.	T	C	.	.	MAF_INRAE=11.392;MAF_USDA=11.765
NC_035082.1	23851342	.	G	T	.	.	MAF_INRAE=13.291;MAF_USDA=27.083
NC_035082.1	23851376	.	G	T	.	.	MAF_INRAE=13.291;MAF_USDA=27.083
NC_035082.1	23851380	.	T	G	.	.	MAF_INRAE=5.0;MAF_USDA=27.083
NC_035082.1	23851438	.	T	G	.	.	MAF_USDA=1.639
NC_035082.1	23851442	.	T	G	.	.	MAF_USDA=9.412
NC_035082.1	23851443	.	T	C	.	.	MAF_USDA=9.412
NC_035082.1	23851467	.	G	A	.	.	MAF_USDA=2.459
NC_035082.1	23851481	.	A	G	.	.	MAF_INRAE=13.291;MAF_USDA=20.588
NC_035082.1	23851508	.	C	A	.	.	MAF_INRAE=24.167;MAF_USDA=4.918
NC_035082.1	23851521	.	T	C	.	.	MAF_INRAE=13.291;MAF_USDA=22.917
NC_035082.1	23851527	.	A	G	.	.	MAF_USDA=7.647
NC_035082.1	23851645	.	C	T	.	.	MAF_INRAE=31.667;MAF_USDA=9.412
NC_035082.1	23851648	.	G	T	.	.	MAF_INRAE=11.392;MAF_USDA=6.471
NC_035082.1	23851671	.	G	A	.	.	MAF_USDA=4.706
NC_035082.1	23851706	.	G	A	.	.	MAF_INRAE=9.167;MAF_USDA=1.765
NC_035082.1	23851749	.	G	C	.	.	MAF_INRAE=18.987;MAF_USDA=21.765
NC_035082.1	23851803	.	G	A	.	.	MAF_INRAE=3.333
NC_035082.1	23851809	.	C	A	.	.	MAF_USDA=2.459
NC_035082.1	23851855	.	T	G	.	.	MAF_USDA=5.294
NC_035082.1	23851896	.	G	A	.	.	MAF_INRAE=29.167;MAF_USDA=1.639
NC_035082.1	23852124	.	C	T	.	.	MAF_INRAE=28.333;MAF_USDA=2.459
NC_035082.1	23852135	.	T	A	.	.	MAF_USDA=1.639
NC_035082.1	23852207	.	C	G	.	.	MAF_USDA=5.882
NC_035082.1	23852218	.	T	C	.	.	MAF_USDA=5.882
NC_035082.1	23852224	.	A	C	.	.	MAF_USDA=3.279
NC_035082.1	23852255	.	A	C	.	.	MAF_INRAE=13.291;MAF_USDA=27.083
NC_035082.1	23852323	.	T	C	.	.	MAF_INRAE=13.291;MAF_USDA=27.083
NC_035082.1	23852353	.	T	C	.	.	MAF_USDA=11.176
NC_035082.1	23852367	.	C	T	.	.	MAF_USDA=3.279
NC_035082.1	23852419	.	G	A	.	.	MAF_USDA=2.459
NC_035082.1	23852484	.	G	T	.	.	MAF_USDA=2.459
NC_035082.1	23852515	.	C	A	.	.	MAF_INRAE=12.658;MAF_USDA=27.083
NC_035082.1	23852549	.	A	C	.	.	MAF_USDA=1.639
NC_035082.1	23852598	.	C	T	.	.	MAF_USDA=9.412
NC_035082.1	23852729	.	G	A	.	.	MAF_INRAE=12.025;MAF_USDA=12.353
NC_035082.1	23852802	.	C	T	.	.	MAF_INRAE=11.392;MAF_USDA=6.471
NC_035082.1	23852897	.	G	T	.	.	MAF_INRAE=12.025;MAF_USDA=13.529
NC_035082.1	23852989	.	C	A	.	.	MAF_USDA=3.279
NC_035082.1	23853057	.	C	T	.	.	MAF_USDA=1.639
NC_035082.1	23853155	.	T	G	.	.	MAF_USDA=1.639
NC_035082.1	23853490	.	C	A	.	.	MAF_INRAE=29.167;MAF_USDA=2.459
NC_035082.1	23853495	.	G	A	.	.	MAF_INRAE=27.848;MAF_USDA=27.647
NC_035082.1	23853567	.	C	T	.	.	MAF_USDA=10.417
NC_035082.1	23853622	.	C	A	.	.	MAF_USDA=2.459
NC_035082.1	23853635	.	G	A	.	.	MAF_INRAE=11.392;MAF_USDA=6.471
NC_035082.1	23853692	.	T	C	.	.	MAF_INRAE=5.833;MAF_USDA=8.235
NC_035082.1	23853757	.	G	A	.	.	MAF_USDA=1.765
NC_035082.1	23853774	.	G	C	.	.	MAF_INRAE=6.962;MAF_USDA=5.882
NC_035082.1	23853810	.	G	A	.	.	MAF_INRAE=2.5;MAF_USDA=4.098
NC_035082.1	23853887	.	A	T	.	.	MAF_INRAE=43.671;MAF_USDA=31.967
NC_035082.1	23853906	.	A	C	.	.	MAF_USDA=1.639
NC_035082.1	23853981	.	G	T	.	.	MAF_INRAE=31.579;MAF_USDA=37.647
NC_035082.1	23854023	.	G	T	.	.	MAF_INRAE=5.833;MAF_USDA=5.882
NC_035082.1	23854036	.	T	C	.	.	MAF_INRAE=31.013;MAF_USDA=13.69
NC_035082.1	23854077	.	T	A	.	.	MAF_INRAE=2.5
NC_035082.1	23854129	.	A	G	.	.	MAF_INRAE=7.595;MAF_USDA=5.882
NC_035082.1	23854198	.	G	A	.	.	MAF_USDA=2.459
NC_035082.1	23854258	.	T	C	.	.	MAF_INRAE=4.43;MAF_USDA=6.557
NC_035082.1	23854263	.	G	A	.	.	MAF_INRAE=7.595;MAF_USDA=5.882
NC_035082.1	23854291	.	A	C	.	.	MAF_USDA=4.098
NC_035082.1	23854294	.	T	C	.	.	MAF_USDA=11.475
NC_035082.1	23854341	.	C	T	.	.	MAF_USDA=9.016
NC_035082.1	23854364	.	A	G	.	.	MAF_INRAE=6.667;MAF_USDA=17.647
NC_035082.1	23854434	.	C	T	.	.	MAF_USDA=7.059
NC_035082.1	23854447	.	C	G	.	.	MAF_USDA=2.459
NC_035082.1	23854491	.	C	T	.	.	MAF_INRAE=3.333
NC_035082.1	23854496	.	A	G	.	.	MAF_INRAE=10.127
NC_035082.1	23854513	.	A	C	.	.	MAF_INRAE=22.785;MAF_USDA=20.588
NC_035082.1	23854554	.	G	T	.	.	MAF_INRAE=10.127;MAF_USDA=4.918
NC_035082.1	23854564	.	A	T	.	.	MAF_USDA=1.639
NC_035082.1	23854590	.	T	G	.	.	MAF_INRAE=3.333
NC_035082.1	23854618	.	A	G	.	.	MAF_INRAE=20.0;MAF_USDA=21.176
NC_035082.1	23854654	.	T	C	.	.	MAF_USDA=7.059
NC_035082.1	23854663	.	G	T	.	.	MAF_INRAE=5.833
NC_035082.1	23854666	.	A	C,T	.	.	MAF_INRAE=5.833;MAF_USDA=25.0
NC_035082.1	23854675	.	T	C	.	.	MAF_USDA=25.0
NC_035082.1	23854676	.	T	A	.	.	MAF_USDA=25.0
NC_035082.1	23854677	.	G	A	.	.	MAF_USDA=25.0
NC_035082.1	23854699	.	C	T	.	.	MAF_USDA=1.639
NC_035082.1	23854814	.	A	G	.	.	MAF_USDA=2.459
NC_035082.1	23854847	.	G	A	.	.	MAF_USDA=2.083
NC_035082.1	23854852	.	A	T	.	.	MAF_USDA=4.118
NC_035082.1	23854867	.	C	T	.	.	MAF_INRAE=6.667;MAF_USDA=3.529
NC_035082.1	23854926	.	G	A	.	.	MAF_INRAE=7.595;MAF_USDA=5.294
NC_035082.1	23854966	.	C	A	.	.	MAF_INRAE=44.937;MAF_USDA=33.529
NC_035082.1	23854968	.	T	C	.	.	MAF_USDA=8.333
NC_035082.1	23854971	.	C	T	.	.	MAF_INRAE=44.937;MAF_USDA=32.941
NC_035082.1	23855026	.	T	A	.	.	MAF_USDA=2.083
NC_035082.1	23855123	.	C	T	.	.	MAF_USDA=1.639
NC_035082.1	23855148	.	T	A	.	.	MAF_INRAE=9.494;MAF_USDA=19.412
NC_035082.1	23855179	.	A	G	.	.	MAF_INRAE=21.519;MAF_USDA=31.25
NC_035082.1	23855849	.	T	G	.	.	MAF_INRAE=23.333;MAF_USDA=22.917
NC_035082.1	23855991	.	A	C	.	.	MAF_USDA=1.639
NC_035082.1	23855998	.	G	A	.	.	MAF_INRAE=5.0
NC_035082.1	23856027	.	G	A	.	.	MAF_USDA=2.459
NC_035082.1	23856072	.	C	G	.	.	MAF_USDA=2.542
NC_035082.1	23856105	.	A	C	.	.	MAF_USDA=2.459
NC_035082.1	23856117	.	A	G	.	.	MAF_USDA=2.459
NC_035082.1	23856193	.	T	G	.	.	MAF_INRAE=4.167;MAF_USDA=2.941
NC_035082.1	23856194	.	A	G	.	.	MAF_INRAE=3.333
NC_035082.1	23856227	.	T	C	.	.	MAF_INRAE=22.785;MAF_USDA=21.176
NC_035082.1	23856291	.	G	A	.	.	MAF_USDA=3.279
NC_035082.1	23856382	.	G	T	.	.	MAF_INRAE=31.646;MAF_USDA=30.0
NC_035082.1	23856505	.	G	C	.	.	MAF_INRAE=3.333;MAF_USDA=6.471
NC_035082.1	23856515	.	C	A	.	.	MAF_USDA=2.083
NC_035082.1	23856539	.	T	A	.	.	MAF_INRAE=9.167
NC_035082.1	23856607	.	T	A	.	.	MAF_INRAE=3.333
NC_035082.1	23856622	.	A	T	.	.	MAF_INRAE=6.667;MAF_USDA=4.098
NC_035082.1	23856626	.	G	A	.	.	MAF_USDA=8.333
NC_035082.1	23856685	.	A	T	.	.	MAF_USDA=4.706
NC_035082.1	23856867	.	C	T	.	.	MAF_USDA=3.279
NC_035082.1	23856877	.	C	T	.	.	MAF_USDA=2.459
NC_035082.1	23856923	.	T	A	.	.	MAF_USDA=4.706
NC_035082.1	23856925	.	A	C	.	.	MAF_USDA=4.098
NC_035082.1	23856927	.	A	T	.	.	MAF_USDA=4.706
NC_035082.1	23856929	.	T	G	.	.	MAF_USDA=9.016
NC_035082.1	23856979	.	A	T	.	.	MAF_USDA=4.706
NC_035082.1	23857098	.	T	A	.	.	MAF_USDA=3.279
NC_035082.1	23857142	.	A	G	.	.	MAF_INRAE=4.43;MAF_USDA=1.639
NC_035082.1	23857262	.	G	A	.	.	MAF_INRAE=7.595;MAF_USDA=5.882
NC_035082.1	23857276	.	C	T	.	.	MAF_INRAE=9.494;MAF_USDA=8.235
NC_035082.1	23857301	.	T	G	.	.	MAF_INRAE=7.595;MAF_USDA=5.882
NC_035082.1	23857376	.	C	A	.	.	MAF_USDA=2.459
NC_035082.1	23857408	.	A	G	.	.	MAF_USDA=3.279
NC_035082.1	23857454	.	A	G	.	.	MAF_INRAE=6.667
NC_035082.1	23857558	.	T	A	.	.	MAF_USDA=1.765
NC_035082.1	23857560	.	C	T	.	.	MAF_INRAE=34.81;MAF_USDA=37.059
NC_035082.1	23857723	.	G	A	.	.	MAF_USDA=2.353
NC_035082.1	23857755	.	C	T	.	.	MAF_USDA=5.952
NC_035082.1	23857784	.	T	C	.	.	MAF_USDA=1.765
NC_035082.1	23857794	.	C	T	.	.	MAF_USDA=1.765
NC_035082.1	23857800	.	T	C	.	.	MAF_USDA=10.417
NC_035082.1	23857801	.	T	A	.	.	MAF_USDA=10.417
NC_035082.1	23857807	.	A	T	.	.	MAF_USDA=10.417
NC_035082.1	23857861	.	G	C	.	.	MAF_INRAE=15.19;MAF_USDA=11.176
NC_035082.1	23857897	.	T	C	.	.	MAF_INRAE=22.785;MAF_USDA=22.941
NC_035082.1	23857959	.	T	C	.	.	MAF_USDA=3.529
NC_035082.1	23858034	.	G	T	.	.	MAF_USDA=4.098
NC_035082.1	23858050	.	C	A	.	.	MAF_USDA=2.353
NC_035082.1	23858109	.	T	A	.	.	MAF_USDA=3.529
NC_035082.1	23858203	.	C	T	.	.	MAF_INRAE=4.43;MAF_USDA=2.459
NC_035082.1	23858219	.	T	A	.	.	MAF_INRAE=7.595;MAF_USDA=5.882
NC_035082.1	23858276	.	T	G	.	.	MAF_USDA=2.459
NC_035082.1	23858363	.	A	C	.	.	MAF_USDA=2.459
NC_035082.1	23858456	.	G	A	.	.	MAF_USDA=2.459
NC_035082.1	23858549	.	C	G	.	.	MAF_INRAE=6.667;MAF_USDA=22.941
NC_035082.1	23858552	.	C	T	.	.	MAF_USDA=7.647
NC_035082.1	23858611	.	C	T	.	.	MAF_USDA=1.639
NC_035082.1	23858624	.	A	T	.	.	MAF_USDA=2.459
NC_035082.1	23858650	.	T	G	.	.	MAF_USDA=1.639
NC_035082.1	23858714	.	A	G	.	.	MAF_INRAE=11.392;MAF_USDA=9.412
NC_035082.1	23858746	.	A	C	.	.	MAF_INRAE=10.759;MAF_USDA=9.412
NC_035082.1	23858772	.	A	G	.	.	MAF_INRAE=24.051;MAF_USDA=39.412
NC_035082.1	23858880	.	T	C	.	.	MAF_INRAE=3.333
NC_035082.1	23858939	.	T	C	.	.	MAF_USDA=9.016
NC_035082.1	23859065	.	C	A	.	.	MAF_INRAE=23.333;MAF_USDA=4.098
NC_035082.1	23859102	.	A	G	.	.	MAF_USDA=5.882
NC_035082.1	23859249	.	A	G	.	.	MAF_INRAE=29.747;MAF_USDA=14.706
NC_035082.1	23859283	.	C	T	.	.	MAF_INRAE=6.667;MAF_USDA=1.176
NC_035082.1	23859394	.	C	T	.	.	MAF_USDA=2.459
NC_035082.1	23859399	.	G	C	.	.	MAF_USDA=1.639
NC_035082.1	23859440	.	C	T	.	.	MAF_USDA=6.557
NC_035082.1	23859441	.	G	A	.	.	MAF_INRAE=29.167;MAF_USDA=7.059
NC_035082.1	23859467	.	G	A	.	.	MAF_USDA=2.459
NC_035082.1	23859546	.	G	A	.	.	MAF_USDA=11.475
NC_035082.1	23859600	.	T	G	.	.	MAF_USDA=3.279
NC_035082.1	23859659	.	A	G	.	.	MAF_USDA=4.762
NC_035082.1	23859801	.	A	T	.	.	MAF_INRAE=20.253;MAF_USDA=40.0
NC_035082.1	23859861	.	T	C	.	.	MAF_USDA=6.557
NC_035082.1	23860070	.	G	A	.	.	MAF_INRAE=34.81;MAF_USDA=37.647
NC_035082.1	23860292	.	T	C	.	.	MAF_INRAE=20.253;MAF_USDA=40.0
NC_035082.1	23860326	.	G	A	.	.	MAF_INRAE=7.595;MAF_USDA=5.882
NC_035082.1	23860341	.	T	G	.	.	MAF_USDA=1.639
NC_035082.1	23860354	.	A	G	.	.	MAF_USDA=5.294
NC_035082.1	23860495	.	T	A	.	.	MAF_INRAE=15.823;MAF_USDA=27.083
NC_035082.1	23860498	.	G	T	.	.	MAF_INRAE=17.5;MAF_USDA=27.083
NC_035082.1	23860622	.	C	A	.	.	MAF_USDA=1.667
NC_035082.1	23860667	.	T	C	.	.	MAF_USDA=1.667
NC_035082.1	23860730	.	C	T	.	.	MAF_INRAE=15.823;MAF_USDA=15.476
NC_035082.1	23860799	.	A	G	.	.	MAF_USDA=6.471
NC_035082.1	23860860	.	A	C	.	.	MAF_INRAE=23.418;MAF_USDA=45.882
NC_035082.1	23860868	.	C	A	.	.	MAF_INRAE=31.013;MAF_USDA=14.706
NC_035082.1	23860913	.	A	T	.	.	MAF_INRAE=31.013;MAF_USDA=25.882
NC_035082.1	23861092	.	A	G	.	.	MAF_USDA=2.459
NC_035082.1	23861135	.	G	T	.	.	MAF_INRAE=5.0;MAF_USDA=2.459
NC_035082.1	23861163	.	A	T	.	.	MAF_INRAE=5.833;MAF_USDA=2.083
NC_035082.1	23861210	.	C	A	.	.	MAF_INRAE=29.167;MAF_USDA=7.647
NC_035082.1	23861277	.	G	A	.	.	MAF_INRAE=18.987;MAF_USDA=22.353
NC_035082.1	23861278	.	T	C	.	.	MAF_INRAE=13.291;MAF_USDA=27.083
NC_035082.1	23861288	.	T	A	.	.	MAF_USDA=1.639
NC_035082.1	23861379	.	G	T	.	.	MAF_USDA=25.0
NC_035082.1	23861383	.	C	A	.	.	MAF_USDA=22.917
NC_035082.1	23861384	.	C	T	.	.	MAF_USDA=22.917
NC_035082.1	23861386	.	G	C	.	.	MAF_INRAE=42.105;MAF_USDA=37.647
NC_035082.1	23861450	.	C	T	.	.	MAF_INRAE=29.167;MAF_USDA=2.459
NC_035082.1	23861460	.	T	G	.	.	MAF_INRAE=20.886;MAF_USDA=35.294
NC_035082.1	23861465	.	T	C	.	.	MAF_INRAE=39.873;MAF_USDA=42.353
NC_035082.1	23861520	.	G	T	.	.	MAF_INRAE=20.253;MAF_USDA=15.294
NC_035082.1	23861621	.	C	G	.	.	MAF_USDA=1.639
NC_035082.1	23861624	.	C	A	.	.	MAF_INRAE=9.167;MAF_USDA=20.0
NC_035082.1	23861645	.	G	C	.	.	MAF_INRAE=15.789;MAF_USDA=4.118
NC_035082.1	23861654	.	A	G	.	.	MAF_INRAE=27.215;MAF_USDA=40.588
NC_035082.1	23861737	.	T	C	.	.	MAF_INRAE=7.595;MAF_USDA=5.882
NC_035082.1	23861813	.	A	T	.	.	MAF_USDA=2.941
NC_035082.1	23861828	.	C	T	.	.	MAF_INRAE=2.5;MAF_USDA=2.459
NC_035082.1	23861937	.	G	T	.	.	MAF_USDA=1.765
NC_035082.1	23862159	.	G	A	.	.	MAF_USDA=2.459
NC_035082.1	23862226	.	C	T	.	.	MAF_USDA=4.098
NC_035082.1	23862252	.	G	T	.	.	MAF_INRAE=7.595
NC_035082.1	23862362	.	A	T	.	.	MAF_USDA=4.098
NC_035082.1	23862364	.	A	T	.	.	MAF_USDA=4.098
NC_035082.1	23862365	.	C	T	.	.	MAF_USDA=4.098
NC_035082.1	23862389	.	C	G	.	.	MAF_USDA=1.639
NC_035082.1	23862443	.	C	T	.	.	MAF_INRAE=29.747;MAF_USDA=13.529
NC_035082.1	23862518	.	T	C	.	.	MAF_USDA=2.459
NC_035082.1	23862655	.	C	A	.	.	MAF_USDA=2.459
NC_035082.1	23862669	.	A	C	.	.	MAF_INRAE=29.747;MAF_USDA=13.529
NC_035082.1	23862683	.	T	A	.	.	MAF_INRAE=5.833
NC_035082.1	23862724	.	G	T	.	.	MAF_USDA=18.033
NC_035082.1	23862725	.	A	G	.	.	MAF_USDA=1.639
NC_035082.1	23862786	.	A	C	.	.	MAF_INRAE=5.833
NC_035082.1	23862830	.	T	G	.	.	MAF_INRAE=31.013;MAF_USDA=13.529
NC_035082.1	23862846	.	C	A	.	.	MAF_INRAE=23.333;MAF_USDA=5.294
NC_035082.1	23862896	.	G	T	.	.	MAF_INRAE=31.013;MAF_USDA=21.765
NC_035082.1	23862952	.	G	A	.	.	MAF_INRAE=31.646;MAF_USDA=15.294
NC_035082.1	23863174	.	C	A	.	.	MAF_INRAE=43.038;MAF_USDA=43.529
NC_035082.1	23863189	.	T	C	.	.	MAF_INRAE=30.38;MAF_USDA=22.353
NC_035082.1	23863215	.	C	A	.	.	MAF_USDA=2.941
NC_035082.1	23863240	.	G	A	.	.	MAF_USDA=8.333
NC_035082.1	23863383	.	T	C	.	.	MAF_USDA=2.941
NC_035082.1	23863415	.	T	G	.	.	MAF_USDA=1.176
NC_035082.1	23863436	.	G	T	.	.	MAF_USDA=1.639
NC_035082.1	23863485	.	A	T	.	.	MAF_INRAE=9.167;MAF_USDA=11.765
NC_035082.1	23863488	.	G	T	.	.	MAF_INRAE=19.62;MAF_USDA=42.941
NC_035082.1	23863508	.	A	G	.	.	MAF_USDA=6.557
NC_035082.1	23863533	.	A	T	.	.	MAF_USDA=10.417
NC_035082.1	23863535	.	G	T	.	.	MAF_INRAE=3.333;MAF_USDA=10.417
NC_035082.1	23863536	.	A	T	.	.	MAF_USDA=10.417
NC_035082.1	23863538	.	G	T	.	.	MAF_INRAE=3.333;MAF_USDA=10.417
NC_035082.1	23863592	.	G	A	.	.	MAF_INRAE=31.013;MAF_USDA=15.294
NC_035082.1	23863815	.	C	T	.	.	MAF_INRAE=3.333;MAF_USDA=10.588
NC_035082.1	23863829	.	C	T	.	.	MAF_INRAE=7.595;MAF_USDA=6.471
NC_035082.1	23863839	.	A	T	.	.	MAF_INRAE=4.43;MAF_USDA=2.459
NC_035082.1	23863840	.	T	G	.	.	MAF_INRAE=2.5;MAF_USDA=2.459
NC_035082.1	23863886	.	G	A	.	.	MAF_INRAE=24.051;MAF_USDA=49.412
NC_035082.1	23863890	.	A	C	.	.	MAF_INRAE=3.333;MAF_USDA=10.0
NC_035082.1	23863948	.	A	T	.	.	MAF_INRAE=31.013;MAF_USDA=15.294
NC_035082.1	23864003	.	G	A	.	.	MAF_INRAE=31.667;MAF_USDA=3.279
NC_035082.1	23864158	.	T	C	.	.	MAF_INRAE=31.013;MAF_USDA=23.529
NC_035082.1	23864167	.	G	T	.	.	MAF_USDA=1.639
NC_035082.1	23864225	.	G	A	.	.	MAF_INRAE=3.333;MAF_USDA=10.588
NC_035082.1	23864322	.	C	G	.	.	MAF_INRAE=3.333
NC_035082.1	23864402	.	A	T	.	.	MAF_USDA=1.639
NC_035082.1	23864414	.	T	A	.	.	MAF_INRAE=2.5;MAF_USDA=3.279
NC_035082.1	23864415	.	G	T	.	.	MAF_INRAE=2.5
NC_035082.1	23864455	.	A	G	.	.	MAF_INRAE=3.333;MAF_USDA=10.0
NC_035082.1	23864547	.	G	A	.	.	MAF_INRAE=5.833;MAF_USDA=6.471
NC_035082.1	23864595	.	G	T	.	.	MAF_USDA=2.459
NC_035082.1	23864626	.	A	G	.	.	MAF_USDA=1.765
NC_035082.1	23864650	.	C	A	.	.	MAF_INRAE=26.582;MAF_USDA=43.529
NC_035082.1	23864689	.	T	G	.	.	MAF_INRAE=24.684;MAF_USDA=48.824
NC_035082.1	23864710	.	A	G	.	.	MAF_INRAE=24.051;MAF_USDA=48.824
NC_035082.1	23864746	.	G	A	.	.	MAF_INRAE=3.333;MAF_USDA=8.235
NC_035082.1	23864769	.	C	A	.	.	MAF_INRAE=3.333
NC_035082.1	23864878	.	C	A	.	.	MAF_INRAE=24.051;MAF_USDA=48.235
NC_035082.1	23864879	.	G	T	.	.	MAF_INRAE=18.333;MAF_USDA=47.647
NC_035082.1	23864888	.	T	A	.	.	MAF_INRAE=24.051;MAF_USDA=48.824
NC_035082.1	23864904	.	G	A	.	.	MAF_INRAE=18.354;MAF_USDA=12.941
NC_035082.1	23864949	.	C	T	.	.	MAF_INRAE=5.0
NC_035082.1	23865203	.	G	A	.	.	MAF_INRAE=30.38;MAF_USDA=15.294
NC_035082.1	23865240	.	G	A	.	.	MAF_USDA=8.235
NC_035082.1	23865277	.	C	T	.	.	MAF_INRAE=37.342;MAF_USDA=42.353
NC_035082.1	23865360	.	T	C	.	.	MAF_USDA=4.918
NC_035082.1	23865387	.	C	A	.	.	MAF_USDA=11.475
NC_035082.1	23865491	.	C	A	.	.	MAF_USDA=2.459
NC_035082.1	23865591	.	C	A	.	.	MAF_INRAE=42.405;MAF_USDA=17.059
NC_035082.1	23865604	.	G	A	.	.	MAF_INRAE=44.937;MAF_USDA=43.529
NC_035082.1	23865638	.	G	C	.	.	MAF_INRAE=18.354;MAF_USDA=14.118
NC_035082.1	23865642	.	G	A	.	.	MAF_USDA=4.706
NC_035082.1	23865847	.	A	G	.	.	MAF_INRAE=50.0;MAF_USDA=38.824
NC_035082.1	23865852	.	A	C	.	.	MAF_INRAE=12.025;MAF_USDA=20.0
NC_035082.1	23865880	.	G	T	.	.	MAF_INRAE=5.833
NC_035082.1	23865885	.	G	A	.	.	MAF_INRAE=18.987;MAF_USDA=36.471
NC_035082.1	23865905	.	C	T	.	.	MAF_USDA=8.333
NC_035082.1	23865963	.	C	T	.	.	MAF_USDA=1.176
NC_035082.1	23866002	.	G	A	.	.	MAF_USDA=1.639
NC_035082.1	23866138	.	G	C	.	.	MAF_USDA=8.333
NC_035082.1	23866211	.	G	A	.	.	MAF_INRAE=5.833;MAF_USDA=3.279
NC_035082.1	23866254	.	C	T	.	.	MAF_INRAE=5.833;MAF_USDA=2.459
NC_035082.1	23866442	.	G	A	.	.	MAF_INRAE=12.025;MAF_USDA=21.176
NC_035082.1	23866659	.	C	A	.	.	MAF_INRAE=9.167;MAF_USDA=12.941
NC_035082.1	23866765	.	T	G	.	.	MAF_INRAE=9.167;MAF_USDA=16.471
NC_035082.1	23866766	.	T	C	.	.	MAF_INRAE=9.167;MAF_USDA=16.471
NC_035082.1	23866805	.	A	G	.	.	MAF_INRAE=12.025;MAF_USDA=3.279
NC_035082.1	23866969	.	T	C	.	.	MAF_INRAE=31.667;MAF_USDA=3.279
NC_035082.1	23866973	.	C	A	.	.	MAF_USDA=1.639
NC_035082.1	23867044	.	T	C	.	.	MAF_USDA=5.294
NC_035082.1	23867066	.	C	G	.	.	MAF_INRAE=6.667
NC_035082.1	23867069	.	C	G	.	.	MAF_INRAE=6.667
NC_035082.1	23867072	.	C	T	.	.	MAF_INRAE=6.667
NC_035082.1	23867075	.	T	A	.	.	MAF_INRAE=6.667
NC_035082.1	23867201	.	T	C	.	.	MAF_INRAE=49.367;MAF_USDA=45.294
NC_035082.1	23867229	.	C	A	.	.	MAF_INRAE=7.595;MAF_USDA=10.0
NC_035082.1	23867235	.	T	G	.	.	MAF_INRAE=47.468;MAF_USDA=43.529
NC_035082.1	23867333	.	T	G	.	.	MAF_USDA=11.475
NC_035082.1	23867397	.	G	T	.	.	MAF_USDA=10.0
NC_035082.1	23867463	.	C	A	.	.	MAF_INRAE=3.333;MAF_USDA=7.059
NC_035082.1	23867472	.	A	C	.	.	MAF_USDA=5.294
NC_035082.1	23867481	.	T	G	.	.	MAF_USDA=1.176
NC_035082.1	23867594	.	T	C	.	.	MAF_USDA=6.471
NC_035082.1	23867625	.	G	T	.	.	MAF_USDA=1.639
NC_035082.1	23867671	.	C	A	.	.	MAF_USDA=3.279
NC_035082.1	23867688	.	C	T	.	.	MAF_INRAE=46.835;MAF_USDA=45.294
NC_035082.1	23867689	.	G	A	.	.	MAF_INRAE=5.0;MAF_USDA=12.353
NC_035082.1	23867755	.	T	C	.	.	MAF_USDA=5.294
NC_035082.1	23867788	.	T	C	.	.	MAF_USDA=8.333
NC_035082.1	23867807	.	C	T	.	.	MAF_USDA=3.279
NC_035082.1	23867817	.	A	T	.	.	MAF_INRAE=12.025;MAF_USDA=8.235
NC_035082.1	23867824	.	C	T	.	.	MAF_INRAE=10.127
NC_035082.1	23867888	.	C	T	.	.	MAF_USDA=3.279
NC_035082.1	23867905	.	G	A	.	.	MAF_INRAE=12.025
NC_035082.1	23867939	.	C	T	.	.	MAF_USDA=1.639
NC_035082.1	23868070	.	C	A	.	.	MAF_INRAE=31.646;MAF_USDA=18.235
NC_035082.1	23868138	.	C	T	.	.	MAF_INRAE=18.354;MAF_USDA=12.353
NC_035082.1	23868148	.	G	A	.	.	MAF_INRAE=6.667;MAF_USDA=10.0
NC_035082.1	23868151	.	A	G	.	.	MAF_INRAE=13.291;MAF_USDA=20.0
NC_035082.1	23868168	.	C	G	.	.	MAF_USDA=4.167
NC_035082.1	23868197	.	T	C	.	.	MAF_INRAE=5.833;MAF_USDA=11.176
NC_035082.1	23868200	.	T	A	.	.	MAF_INRAE=5.833;MAF_USDA=10.588
NC_035082.1	23868218	.	G	A	.	.	MAF_USDA=2.941
NC_035082.1	23868239	.	A	C	.	.	MAF_USDA=2.459
NC_035082.1	23868270	.	C	G	.	.	MAF_USDA=3.279
NC_035082.1	23868348	.	T	C	.	.	MAF_INRAE=45.57;MAF_USDA=39.412
NC_035082.1	23868428	.	TTGAAAA	TTGAAAG	.	.	MAF_USDA=12.5
NC_035082.1	23868434	.	A	G	.	.	MAF_INRAE=9.167
NC_035082.1	23868456	.	G	A	.	.	MAF_USDA=12.5
NC_035082.1	23868458	.	A	T	.	.	MAF_USDA=12.5
NC_035082.1	23868527	.	A	G	.	.	MAF_USDA=1.639
NC_035082.1	23868530	.	G	T	.	.	MAF_USDA=1.639
NC_035082.1	23868549	.	G	A	.	.	MAF_INRAE=4.43;MAF_USDA=4.918
NC_035082.1	23868596	.	G	A	.	.	MAF_INRAE=42.405;MAF_USDA=39.412
NC_035082.1	23868611	.	T	A	.	.	MAF_INRAE=31.013;MAF_USDA=12.353
NC_035082.1	23868626	.	T	C	.	.	MAF_INRAE=7.595;MAF_USDA=6.471
NC_035082.1	23868628	.	A	G	.	.	MAF_INRAE=9.167;MAF_USDA=17.059
NC_035082.1	23868644	.	G	A	.	.	MAF_INRAE=41.139;MAF_USDA=36.471
NC_035082.1	23868655	.	G	T	.	.	MAF_INRAE=23.333;MAF_USDA=8.197
NC_035082.1	23868714	.	A	T	.	.	MAF_INRAE=5.0;MAF_USDA=9.412
NC_035082.1	23868726	.	C	T	.	.	MAF_INRAE=10.127;MAF_USDA=10.588
NC_035082.1	23868738	.	T	G	.	.	MAF_USDA=2.459
NC_035082.1	23868741	.	G	A	.	.	MAF_INRAE=43.038;MAF_USDA=31.765
NC_035082.1	23868898	.	C	T	.	.	MAF_INRAE=31.013;MAF_USDA=18.235
NC_035082.1	23868941	.	A	T	.	.	MAF_USDA=1.639
NC_035082.1	23869018	.	T	G	.	.	MAF_INRAE=13.291;MAF_USDA=27.083
NC_035082.1	23869019	.	T	C	.	.	MAF_USDA=4.918
NC_035082.1	23869060	.	T	C	.	.	MAF_INRAE=42.405;MAF_USDA=25.882
NC_035082.1	23869107	.	A	C	.	.	MAF_INRAE=5.833
NC_035082.1	23869115	.	T	C	.	.	MAF_INRAE=43.038;MAF_USDA=29.412
NC_035082.1	23869179	.	C	T	.	.	MAF_USDA=5.738
NC_035082.1	23869183	.	T	A	.	.	MAF_INRAE=43.038;MAF_USDA=32.787
NC_035082.1	23869205	.	G	T	.	.	MAF_USDA=3.529
NC_035082.1	23869228	.	C	T	.	.	MAF_USDA=7.647
NC_035082.1	23869278	.	G	C	.	.	MAF_INRAE=43.038;MAF_USDA=37.647
NC_035082.1	23869288	.	T	A	.	.	MAF_USDA=3.279
NC_035082.1	23869319	.	A	G	.	.	MAF_USDA=1.639
NC_035082.1	23869327	.	G	A	.	.	MAF_USDA=3.279
NC_035082.1	23869346	.	C	A	.	.	MAF_INRAE=44.937;MAF_USDA=20.0
NC_035082.1	23869540	.	A	T	.	.	MAF_INRAE=6.667
NC_035082.1	23869572	.	A	G	.	.	MAF_INRAE=37.342
NC_035082.1	23869582	.	G	A	.	.	MAF_INRAE=3.333;MAF_USDA=3.279
NC_035082.1	23869583	.	G	A	.	.	MAF_USDA=2.459
NC_035082.1	23869602	.	G	A	.	.	MAF_INRAE=42.105;MAF_USDA=28.235
NC_035082.1	23869638	.	C	T	.	.	MAF_INRAE=5.0;MAF_USDA=3.279
NC_035082.1	23869639	.	T	A	.	.	MAF_INRAE=36.842;MAF_USDA=11.176
NC_035082.1	23869694	.	A	G	.	.	MAF_INRAE=5.833
NC_035082.1	23869784	.	A	G	.	.	MAF_USDA=4.118
NC_035082.1	23869799	.	G	A	.	.	MAF_USDA=1.639
NC_035082.1	23869843	.	G	A	.	.	MAF_USDA=1.639
NC_035082.1	23869898	.	T	A	.	.	MAF_USDA=1.639
NC_035082.1	23869911	.	T	G	.	.	MAF_INRAE=41.772;MAF_USDA=50.0
NC_035082.1	23869940	.	G	C	.	.	MAF_USDA=2.459
NC_035082.1	23869998	.	A	G	.	.	MAF_INRAE=4.167
NC_035082.1	23870162	.	T	C	.	.	MAF_INRAE=3.333
NC_035082.1	23870210	.	G	A	.	.	MAF_INRAE=4.167
NC_035082.1	23870228	.	A	G	.	.	MAF_INRAE=35.0;MAF_USDA=35.417
NC_035082.1	23870294	.	G	T	.	.	MAF_USDA=5.882
NC_035082.1	23870463	.	G	A	.	.	MAF_INRAE=16.456;MAF_USDA=19.565
NC_035082.1	23870471	.	T	G	.	.	MAF_INRAE=38.608;MAF_USDA=41.667
NC_035082.1	23870490	.	A	C	.	.	MAF_USDA=17.059
NC_035082.1	23870513	.	A	T	.	.	MAF_USDA=8.333
NC_035082.1	23870626	.	G	A	.	.	MAF_INRAE=5.0;MAF_USDA=4.098
NC_035082.1	23870717	.	T	G	.	.	MAF_USDA=10.417
NC_035082.1	23870826	.	T	G	.	.	MAF_USDA=27.083
NC_035082.1	23870850	.	T	C	.	.	MAF_USDA=27.083
NC_035082.1	23871038	.	C	T	.	.	MAF_INRAE=30.833;MAF_USDA=31.25
NC_035082.1	23871057	.	C	T	.	.	MAF_USDA=2.083
NC_035082.1	23871067	.	G	A	.	.	MAF_USDA=22.917
NC_035082.1	23871158	.	A	T	.	.	MAF_INRAE=3.333;MAF_USDA=12.5
NC_035082.1	23871166	.	C	T	.	.	MAF_INRAE=37.5;MAF_USDA=31.25
NC_035082.1	23871175	.	G	T	.	.	MAF_USDA=2.5
NC_035082.1	23871182	.	T	A	.	.	MAF_INRAE=5.833;MAF_USDA=3.333
NC_035082.1	23871190	.	T	A	.	.	MAF_USDA=1.639
NC_035082.1	23871196	.	C	A	.	.	MAF_USDA=5.882
NC_035082.1	23871224	.	C	A	.	.	MAF_USDA=3.279
NC_035082.1	23871253	.	T	C	.	.	MAF_USDA=7.647
NC_035082.1	23871263	.	G	T	.	.	MAF_INRAE=38.333;MAF_USDA=23.529
NC_035082.1	23871296	.	A	C	.	.	MAF_INRAE=5.833;MAF_USDA=3.279
NC_035082.1	23871297	.	C	A	.	.	MAF_INRAE=5.833;MAF_USDA=4.918
NC_035082.1	23871334	.	A	G	.	.	MAF_INRAE=5.833;MAF_USDA=4.918
NC_035082.1	23871378	.	A	G	.	.	MAF_INRAE=6.667;MAF_USDA=4.918
NC_035082.1	23871405	.	C	A	.	.	MAF_INRAE=29.114;MAF_USDA=45.294
NC_035082.1	23871416	.	T	G	.	.	MAF_USDA=2.083
NC_035082.1	23871427	.	A	G	.	.	MAF_INRAE=7.595;MAF_USDA=6.471
NC_035082.1	23871440	.	A	T	.	.	MAF_INRAE=42.405;MAF_USDA=26.471
NC_035082.1	23871445	.	T	C	.	.	MAF_USDA=7.647
NC_035082.1	23871447	.	T	C	.	.	MAF_INRAE=42.405;MAF_USDA=26.471
NC_035082.1	23871478	.	G	A	.	.	MAF_USDA=1.639
NC_035082.1	23871479	.	G	T	.	.	MAF_INRAE=5.833;MAF_USDA=4.918
NC_035082.1	23871547	.	G	A	.	.	MAF_USDA=8.333
NC_035082.1	23871559	.	G	T	.	.	MAF_INRAE=7.595;MAF_USDA=6.548
NC_035082.1	23871570	.	A	T	.	.	MAF_INRAE=5.833
NC_035082.1	23871601	.	T	C	.	.	MAF_USDA=1.639
NC_035082.1	23871615	.	A	G	.	.	MAF_INRAE=13.291;MAF_USDA=27.083
NC_035082.1	23871641	.	G	A	.	.	MAF_USDA=2.459
NC_035082.1	23871732	.	G	A	.	.	MAF_USDA=1.639
NC_035082.1	23871747	.	C	A	.	.	MAF_INRAE=43.038;MAF_USDA=22.353
NC_035082.1	23871778	.	G	A	.	.	MAF_USDA=2.459
NC_035082.1	23871890	.	A	T	.	.	MAF_USDA=2.976
NC_035082.1	23871891	.	G	C	.	.	MAF_USDA=2.941
NC_035082.1	23872022	.	C	G	.	.	MAF_USDA=3.279
NC_035082.1	23872081	.	T	C	.	.	MAF_USDA=8.824
NC_035082.1	23872095	.	G	T	.	.	MAF_INRAE=2.5;MAF_USDA=2.459
NC_035082.1	23872109	.	A	C	.	.	MAF_INRAE=5.0;MAF_USDA=4.918
NC_035082.1	23872125	.	T	G	.	.	MAF_USDA=1.639
NC_035082.1	23872171	.	A	T	.	.	MAF_USDA=3.279
NC_035082.1	23872205	.	T	G	.	.	MAF_INRAE=6.962;MAF_USDA=6.471
NC_035082.1	23872225	.	G	T	.	.	MAF_USDA=4.118
NC_035082.1	23872288	.	G	A	.	.	MAF_USDA=1.639
NC_035082.1	23872294	.	T	C	.	.	MAF_USDA=1.639
NC_035082.1	23872295	.	C	T	.	.	MAF_USDA=1.765
NC_035082.1	23872374	.	A	C	.	.	MAF_INRAE=44.937;MAF_USDA=16.471
NC_035082.1	23872406	.	C	T	.	.	MAF_USDA=9.412
NC_035082.1	23872442	.	C	T	.	.	MAF_INRAE=42.405;MAF_USDA=22.941
NC_035082.1	23872450	.	C	A	.	.	MAF_USDA=1.639
NC_035082.1	23872463	.	T	G	.	.	MAF_USDA=3.279
NC_035082.1	23872543	.	C	T	.	.	MAF_INRAE=29.747;MAF_USDA=11.176
NC_035082.1	23872578	.	C	T	.	.	MAF_USDA=1.639
NC_035082.1	23872580	.	T	A	.	.	MAF_USDA=8.197
NC_035082.1	23872728	.	G	A	.	.	MAF_USDA=1.639
NC_035082.1	23872837	.	G	A	.	.	MAF_USDA=2.459
NC_035082.1	23872956	.	T	A	.	.	MAF_USDA=2.459
NC_035082.1	23873027	.	T	G	.	.	MAF_USDA=8.333
NC_035082.1	23873048	.	A	G	.	.	MAF_INRAE=22.785;MAF_USDA=21.176
NC_035082.1	23873066	.	A	G	.	.	MAF_INRAE=19.62;MAF_USDA=8.824
NC_035082.1	23873116	.	T	C	.	.	MAF_USDA=4.098
NC_035082.1	23873177	.	A	C	.	.	MAF_USDA=6.557
NC_035082.1	23873249	.	T	G	.	.	MAF_USDA=22.941
NC_035082.1	23873309	.	C	A	.	.	MAF_USDA=1.639
NC_035082.1	23873368	.	T	C	.	.	MAF_USDA=5.738
NC_035082.1	23873403	.	A	C	.	.	MAF_INRAE=5.833;MAF_USDA=8.824
NC_035082.1	23873419	.	T	C	.	.	MAF_INRAE=10.526
NC_035082.1	23873445	.	T	C	.	.	MAF_USDA=10.656
NC_035082.1	23873457	.	A	C	.	.	MAF_USDA=3.279
NC_035082.1	23873493	.	C	T	.	.	MAF_USDA=4.098
NC_035082.1	23873511	.	T	C	.	.	MAF_INRAE=6.962;MAF_USDA=5.882
NC_035082.1	23873792	.	C	T	.	.	MAF_USDA=4.918
NC_035082.1	23874074	.	A	G	.	.	MAF_INRAE=15.0;MAF_USDA=7.647
NC_035082.1	23874124	.	C	A	.	.	MAF_USDA=2.459
NC_035082.1	23874177	.	G	T	.	.	MAF_INRAE=21.519;MAF_USDA=6.471
NC_035082.1	23874281	.	A	C	.	.	MAF_INRAE=15.0;MAF_USDA=7.059
NC_035082.1	23874450	.	C	T	.	.	MAF_USDA=1.639
NC_035082.1	23874583	.	G	A	.	.	MAF_USDA=13.529
NC_035082.1	23874658	.	G	T	.	.	MAF_INRAE=21.519;MAF_USDA=12.353
NC_035082.1	23874686	.	G	A	.	.	MAF_INRAE=21.519;MAF_USDA=12.941
NC_035082.1	23874688	.	A	G	.	.	MAF_INRAE=15.0;MAF_USDA=7.059
NC_035082.1	23875090	.	C	T	.	.	MAF_INRAE=20.886;MAF_USDA=6.471
NC_035082.1	23875469	.	G	T	.	.	MAF_USDA=1.639
NC_035082.1	23875474	.	C	T	.	.	MAF_USDA=20.0
NC_035082.1	23875610	.	C	G	.	.	MAF_INRAE=21.519;MAF_USDA=47.059
NC_035082.1	23875640	.	T	A	.	.	MAF_INRAE=49.367;MAF_USDA=35.882
NC_035082.1	23875772	.	C	T	.	.	MAF_USDA=14.583
NC_035082.1	23875947	.	C	T	.	.	MAF_USDA=1.639
NC_035082.1	23875948	.	A	G	.	.	MAF_USDA=2.459
NC_035082.1	23876003	.	T	C	.	.	MAF_INRAE=15.0;MAF_USDA=2.941
NC_035082.1	23876067	.	A	T	.	.	MAF_INRAE=6.962;MAF_USDA=14.583
NC_035082.1	23876070	.	C	A	.	.	MAF_INRAE=5.833;MAF_USDA=12.941
NC_035082.1	23876142	.	C	T	.	.	MAF_INRAE=44.304;MAF_USDA=27.059
NC_035082.1	23876159	.	A	C	.	.	MAF_USDA=10.417
NC_035082.1	23876178	.	G	A	.	.	MAF_USDA=6.557
NC_035082.1	23876181	.	T	G	.	.	MAF_INRAE=29.114;MAF_USDA=37.059
NC_035082.1	23876196	.	T	A	.	.	MAF_USDA=4.918
NC_035082.1	23876204	.	T	C	.	.	MAF_USDA=8.824
NC_035082.1	23876338	.	T	C	.	.	MAF_USDA=1.639
NC_035082.1	23876362	.	T	G	.	.	MAF_USDA=4.918
NC_035082.1	23876363	.	G	T	.	.	MAF_USDA=4.918
NC_035082.1	23876373	.	T	C	.	.	MAF_INRAE=22.152;MAF_USDA=15.294
NC_035082.1	23876394	.	A	G	.	.	MAF_USDA=7.647
NC_035082.1	23876415	.	A	C	.	.	MAF_USDA=2.459
NC_035082.1	23876434	.	G	T	.	.	MAF_USDA=7.377
NC_035082.1	23876473	.	G	C	.	.	MAF_INRAE=15.0;MAF_USDA=2.941
NC_035082.1	23876518	.	T	C	.	.	MAF_INRAE=43.671;MAF_USDA=27.059
NC_035082.1	23876557	.	T	A	.	.	MAF_INRAE=23.333
NC_035082.1	23876698	.	C	A	.	.	MAF_INRAE=7.595;MAF_USDA=6.471
NC_035082.1	23876772	.	A	G	.	.	MAF_INRAE=20.253;MAF_USDA=45.294
NC_035082.1	23876915	.	C	G	.	.	MAF_INRAE=16.667;MAF_USDA=27.083
NC_035082.1	23877066	.	T	G	.	.	MAF_INRAE=12.025;MAF_USDA=50.0
NC_035082.1	23877096	.	C	T	.	.	MAF_USDA=4.706
NC_035082.1	23877265	.	C	T	.	.	MAF_USDA=8.235
NC_035082.1	23877308	.	G	T	.	.	MAF_USDA=8.235
NC_035082.1	23877367	.	A	G	.	.	MAF_USDA=1.765
NC_035082.1	23877415	.	C	A	.	.	MAF_USDA=4.167
NC_035082.1	23877418	.	C	G	.	.	MAF_USDA=14.583
NC_035082.1	23877444	.	C	G	.	.	MAF_INRAE=37.342;MAF_USDA=15.294
NC_035082.1	23877501	.	A	T	.	.	MAF_INRAE=21.519;MAF_USDA=14.118
NC_035082.1	23877512	.	C	A	.	.	MAF_INRAE=41.772;MAF_USDA=28.235
NC_035082.1	23877516	.	G	A	.	.	MAF_INRAE=14.167;MAF_USDA=2.459
NC_035082.1	23877579	.	A	G	.	.	MAF_USDA=2.459
NC_035082.1	23877744	.	A	C	.	.	MAF_INRAE=21.519;MAF_USDA=6.471
NC_035082.1	23877745	.	T	C	.	.	MAF_INRAE=41.139;MAF_USDA=30.0
NC_035082.1	23877764	.	C	A	.	.	MAF_INRAE=3.333
NC_035082.1	23877775	.	G	T	.	.	MAF_INRAE=7.595;MAF_USDA=5.294
NC_035082.1	23877822	.	C	T	.	.	MAF_USDA=4.706
NC_035082.1	23877864	.	T	A	.	.	MAF_INRAE=5.833;MAF_USDA=41.765
NC_035082.1	23877909	.	G	A	.	.	MAF_USDA=7.377
NC_035082.1	23877915	.	C	A	.	.	MAF_INRAE=29.114;MAF_USDA=22.353
NC_035082.1	23877922	.	G	T	.	.	MAF_INRAE=2.5
NC_035082.1	23877936	.	A	C	.	.	MAF_INRAE=19.167;MAF_USDA=21.176
NC_035082.1	23877939	.	T	G	.	.	MAF_INRAE=5.833;MAF_USDA=3.571
NC_035082.1	23877943	.	G	A	.	.	MAF_USDA=41.667
NC_035082.1	23877945	.	G	A	.	.	MAF_INRAE=2.5
NC_035082.1	23877966	.	T	C	.	.	MAF_USDA=8.235
NC_035082.1	23877997	.	G	A	.	.	MAF_INRAE=37.975;MAF_USDA=15.294
NC_035082.1	23878001	.	C	A	.	.	MAF_INRAE=29.167;MAF_USDA=35.882
NC_035082.1	23878081	.	C	T	.	.	MAF_INRAE=37.975;MAF_USDA=16.071
NC_035082.1	23878108	.	A	C	.	.	MAF_INRAE=7.595;MAF_USDA=5.882
NC_035082.1	23878112	.	T	C	.	.	MAF_INRAE=33.544;MAF_USDA=36.471
NC_035082.1	23878232	.	T	A	.	.	MAF_INRAE=33.544;MAF_USDA=35.294
NC_035082.1	23878254	.	G	A	.	.	MAF_USDA=2.941
NC_035082.1	23878311	.	A	G	.	.	MAF_INRAE=7.595;MAF_USDA=6.471
NC_035082.1	23878312	.	T	C	.	.	MAF_INRAE=33.544;MAF_USDA=35.882
NC_035082.1	23878316	.	T	A	.	.	MAF_INRAE=3.333;MAF_USDA=8.235
NC_035082.1	23878382	.	A	C	.	.	MAF_INRAE=12.658;MAF_USDA=41.765
NC_035082.1	23878386	.	A	T	.	.	MAF_INRAE=13.333
NC_035082.1	23878395	.	T	A	.	.	MAF_INRAE=6.962
NC_035082.1	23878450	.	T	C	.	.	MAF_USDA=1.667
NC_035082.1	23878515	.	A	G	.	.	MAF_INRAE=5.833;MAF_USDA=45.294
NC_035082.1	23878687	.	T	A	.	.	MAF_USDA=6.471
NC_035082.1	23878722	.	T	G	.	.	MAF_INRAE=5.833;MAF_USDA=48.235
NC_035082.1	23878905	.	T	G	.	.	MAF_USDA=1.639
NC_035082.1	23878931	.	T	A	.	.	MAF_INRAE=7.595;MAF_USDA=9.412
NC_035082.1	23879006	.	C	A	.	.	MAF_INRAE=35.443;MAF_USDA=37.5
NC_035082.1	23879031	.	A	C	.	.	MAF_INRAE=7.595;MAF_USDA=11.765
NC_035082.1	23879042	.	A	G	.	.	MAF_INRAE=33.544;MAF_USDA=35.294
NC_035082.1	23879113	.	C	T	.	.	MAF_USDA=6.557
NC_035082.1	23879348	.	T	G	.	.	MAF_INRAE=31.646;MAF_USDA=45.294
NC_035082.1	23879369	.	G	T	.	.	MAF_USDA=6.557
NC_035082.1	23879383	.	C	T	.	.	MAF_USDA=1.639
NC_035082.1	23879408	.	C	T	.	.	MAF_INRAE=10.526
NC_035082.1	23879515	.	C	T	.	.	MAF_INRAE=7.595
NC_035082.1	23879520	.	G	C	.	.	MAF_USDA=2.083
NC_035082.1	23879576	.	C	A	.	.	MAF_INRAE=8.228;MAF_USDA=42.941
NC_035082.1	23879585	.	G	A	.	.	MAF_INRAE=7.595;MAF_USDA=7.647
NC_035082.1	23879588	.	G	A	.	.	MAF_USDA=2.459
NC_035082.1	23879740	.	G	A	.	.	MAF_INRAE=7.595;MAF_USDA=14.583
NC_035082.1	23879753	.	G	A	.	.	MAF_USDA=14.706
NC_035082.1	23879837	.	A	G	.	.	MAF_USDA=2.459
NC_035082.1	23879885	.	A	G	.	.	MAF_USDA=12.941
NC_035082.1	23879920	.	G	A	.	.	MAF_INRAE=7.595;MAF_USDA=8.235
NC_035082.1	23879988	.	T	C	.	.	MAF_INRAE=8.228;MAF_USDA=27.083
NC_035082.1	23880139	.	A	G	.	.	MAF_USDA=37.5
NC_035082.1	23880294	.	G	T	.	.	MAF_USDA=8.333
NC_035082.1	23880312	.	A	T	.	.	MAF_INRAE=10.526;MAF_USDA=31.25
NC_035082.1	23880349	.	A	T	.	.	MAF_INRAE=3.333
NC_035082.1	23880419	.	T	G	.	.	MAF_USDA=1.667
NC_035082.1	23880433	.	T	C	.	.	MAF_USDA=47.917
NC_035082.1	23880434	.	G	A	.	.	MAF_USDA=27.083
NC_035082.1	23880465	.	C	A	.	.	MAF_USDA=43.75
NC_035082.1	23880474	.	C	T	.	.	MAF_USDA=8.197
NC_035082.1	23880475	.	A	G	.	.	MAF_USDA=8.197
NC_035082.1	23880535	.	G	A	.	.	MAF_USDA=1.639
NC_035082.1	23880540	.	A	C	.	.	MAF_USDA=1.639
NC_035082.1	23880608	.	T	A	.	.	MAF_INRAE=16.667;MAF_USDA=7.647
NC_035082.1	23880651	.	C	T	.	.	MAF_USDA=2.083
NC_035082.1	23880678	.	C	T	.	.	MAF_USDA=1.765
NC_035082.1	23880701	.	C	T	.	.	MAF_USDA=1.639
NC_035082.1	23880824	.	C	T	.	.	MAF_INRAE=21.053;MAF_USDA=25.0
NC_035082.1	23880848	.	G	A	.	.	MAF_USDA=1.765
NC_035082.1	23880849	.	G	A	.	.	MAF_INRAE=1.667;MAF_USDA=5.294
NC_035082.1	23880850	.	T	A	.	.	MAF_INRAE=1.667;MAF_USDA=12.5
NC_035082.1	23880853	.	G	A	.	.	MAF_INRAE=15.833;MAF_USDA=6.471
NC_035082.1	23880864	.	G	A	.	.	MAF_INRAE=46.835;MAF_USDA=25.0
NC_035082.1	23880924	.	A	G	.	.	MAF_INRAE=10.526;MAF_USDA=10.588
NC_035082.1	23880983	.	A	G	.	.	MAF_INRAE=20.253;MAF_USDA=5.952
NC_035082.1	23881001	.	G	T	.	.	MAF_INRAE=46.835;MAF_USDA=28.235
NC_035082.1	23881032	.	C	G	.	.	MAF_INRAE=7.895;MAF_USDA=7.647
NC_035082.1	23881053	.	T	G	.	.	MAF_USDA=31.25
NC_035082.1	23881077	.	G	T	.	.	MAF_INRAE=7.895
NC_035082.1	23881087	.	C	T	.	.	MAF_USDA=4.167
NC_035082.1	23881165	.	C	A	.	.	MAF_USDA=4.706
NC_035082.1	23881168	.	T	G	.	.	MAF_USDA=47.917
NC_035082.1	23881192	.	T	C	.	.	MAF_USDA=47.917
NC_035082.1	23881239	.	C	A	.	.	MAF_INRAE=6.962;MAF_USDA=5.294
NC_035082.1	23881242	.	A	T	.	.	MAF_USDA=3.279
NC_035082.1	23881246	.	T	G	.	.	MAF_INRAE=21.053
NC_035082.1	23881280	.	A	C	.	.	MAF_USDA=1.639
NC_035082.1	23881326	.	G	T	.	.	MAF_INRAE=37.975;MAF_USDA=15.294
NC_035082.1	23881328	.	C	T	.	.	MAF_USDA=2.459
NC_035082.1	23881367	.	T	G	.	.	MAF_USDA=2.083
NC_035082.1	23881400	.	A	C	.	.	MAF_USDA=2.459
NC_035082.1	23881441	.	G	T	.	.	MAF_INRAE=6.962;MAF_USDA=7.647
NC_035082.1	23881461	.	A	T	.	.	MAF_USDA=2.083
NC_035082.1	23881462	.	T	A	.	.	MAF_USDA=2.083
NC_035082.1	23881506	.	G	T	.	.	MAF_USDA=9.016
NC_035082.1	23881540	.	T	A	.	.	MAF_INRAE=37.975;MAF_USDA=13.529
NC_035082.1	23881545	.	C	A	.	.	MAF_USDA=10.0
NC_035082.1	23881546	.	A	T	.	.	MAF_INRAE=32.5
NC_035082.1	23881551	.	A	T	.	.	MAF_INRAE=7.595;MAF_USDA=8.824
NC_035082.1	23881554	.	T	G	.	.	MAF_INRAE=46.835;MAF_USDA=28.235
NC_035082.1	23881586	.	A	C	.	.	MAF_USDA=1.765
NC_035082.1	23881597	.	A	T	.	.	MAF_USDA=1.765
NC_035082.1	23881608	.	G	T	.	.	MAF_USDA=1.765
NC_035082.1	23881611	.	T	C	.	.	MAF_USDA=1.639
NC_035082.1	23881620	.	A	G	.	.	MAF_USDA=1.765
NC_035082.1	23881622	.	C	T	.	.	MAF_USDA=1.765
NC_035082.1	23881768	.	T	A	.	.	MAF_INRAE=24.051;MAF_USDA=11.765
NC_035082.1	23881827	.	C	T	.	.	MAF_INRAE=8.228;MAF_USDA=6.471
NC_035082.1	23881873	.	G	A	.	.	MAF_INRAE=8.228;MAF_USDA=6.471
NC_035082.1	23881915	.	C	A	.	.	MAF_INRAE=24.051;MAF_USDA=11.176
NC_035082.1	23881941	.	T	G	.	.	MAF_INRAE=46.203;MAF_USDA=29.412
NC_035082.1	23881974	.	A	C	.	.	MAF_INRAE=5.833;MAF_USDA=1.667
NC_035082.1	23882061	.	G	T	.	.	MAF_USDA=9.016
NC_035082.1	23882072	.	C	T	.	.	MAF_INRAE=31.646;MAF_USDA=45.294
NC_035082.1	23882091	.	T	A	.	.	MAF_INRAE=7.595;MAF_USDA=6.471
NC_035082.1	23882166	.	A	C	.	.	MAF_INRAE=7.595;MAF_USDA=8.929
NC_035082.1	23882188	.	G	A	.	.	MAF_USDA=14.583
NC_035082.1	23882189	.	C	T	.	.	MAF_USDA=9.167
NC_035082.1	23882242	.	T	C	.	.	MAF_USDA=5.833
NC_035082.1	23882447	.	C	T	.	.	MAF_USDA=2.5
NC_035082.1	23882509	.	C	T	.	.	MAF_INRAE=6.667
NC_035082.1	23882545	.	C	T	.	.	MAF_INRAE=15.833
NC_035082.1	23882570	.	C	A	.	.	MAF_INRAE=3.333;MAF_USDA=4.878
NC_035082.1	23882675	.	G	A	.	.	MAF_INRAE=3.333;MAF_USDA=7.831
NC_035082.1	23882739	.	G	A	.	.	MAF_USDA=13.253
NC_035082.1	23882749	.	A	G	.	.	MAF_INRAE=40.833;MAF_USDA=21.084
NC_035082.1	23882782	.	C	T	.	.	MAF_INRAE=40.0;MAF_USDA=10.976
NC_035082.1	23882839	.	C	T	.	.	MAF_INRAE=20.0;MAF_USDA=6.627
NC_035082.1	23882872	.	A	T	.	.	MAF_USDA=5.0
NC_035082.1	23882908	.	G	A	.	.	MAF_INRAE=3.333;MAF_USDA=4.268
NC_035082.1	23882950	.	G	A	.	.	MAF_INRAE=40.833;MAF_USDA=23.171
NC_035082.1	23882953	.	G	A	.	.	MAF_INRAE=7.5;MAF_USDA=9.756
NC_035082.1	23883028	.	C	T	.	.	MAF_INRAE=43.333;MAF_USDA=4.268
NC_035082.1	23883125	.	C	A	.	.	MAF_INRAE=2.5;MAF_USDA=15.909
NC_035082.1	23883195	.	G	C	.	.	MAF_INRAE=7.5;MAF_USDA=9.756
NC_035082.1	23883230	.	A	C	.	.	MAF_USDA=2.5
NC_035082.1	23883254	.	T	A	.	.	MAF_INRAE=40.833;MAF_USDA=4.878
NC_035082.1	23883282	.	G	T	.	.	MAF_USDA=15.909
NC_035082.1	23883289	.	G	C	.	.	MAF_INRAE=6.667;MAF_USDA=47.561
NC_035082.1	23883296	.	C	A	.	.	MAF_INRAE=29.167;MAF_USDA=41.463
NC_035082.1	23883297	.	G	A	.	.	MAF_INRAE=19.167;MAF_USDA=6.707
NC_035082.1	23883303	.	G	T	.	.	MAF_USDA=3.659
NC_035082.1	23883356	.	A	G	.	.	MAF_INRAE=3.333;MAF_USDA=7.927
NC_035082.1	23883361	.	A	T	.	.	MAF_INRAE=7.5;MAF_USDA=9.756
NC_035082.1	23883365	.	T	G	.	.	MAF_USDA=46.341
NC_035082.1	23883383	.	A	T	.	.	MAF_INRAE=7.5;MAF_USDA=10.976
NC_035082.1	23883533	.	C	A	.	.	MAF_USDA=17.391
NC_035082.1	23884056	.	T	C	.	.	MAF_USDA=14.583
NC_035082.1	23884174	.	G	A	.	.	MAF_USDA=8.333
NC_035082.1	23884198	.	G	A	.	.	MAF_USDA=10.588
NC_035082.1	23884231	.	T	A	.	.	MAF_USDA=1.667
NC_035082.1	23884243	.	G	A	.	.	MAF_INRAE=21.053;MAF_USDA=6.548
NC_035082.1	23884308	.	A	T	.	.	MAF_USDA=1.807
NC_035082.1	23884321	.	A	C	.	.	MAF_USDA=14.881
NC_035082.1	23884346	.	A	T	.	.	MAF_INRAE=10.526;MAF_USDA=47.619
NC_035082.1	23884420	.	G	T	.	.	MAF_USDA=45.122
NC_035082.1	23884422	.	T	C	.	.	MAF_USDA=40.361
NC_035082.1	23884584	.	T	C	.	.	MAF_USDA=5.738
NC_035082.1	23884598	.	A	T	.	.	MAF_USDA=5.882
NC_035082.1	23884607	.	A	G	.	.	MAF_USDA=7.647
NC_035082.1	23884609	.	T	C	.	.	MAF_USDA=9.412
NC_035082.1	23884633	.	C	T	.	.	MAF_USDA=48.824
NC_035082.1	23884641	.	A	T	.	.	MAF_USDA=4.918
NC_035082.1	23884755	.	C	T	.	.	MAF_USDA=1.639
NC_035082.1	23885031	.	T	G	.	.	MAF_INRAE=46.203;MAF_USDA=29.412
NC_035082.1	23885113	.	C	G	.	.	MAF_USDA=12.5
NC_035082.1	23885121	.	T	A	.	.	MAF_USDA=1.176
NC_035082.1	23885137	.	C	T	.	.	MAF_USDA=8.333
NC_035082.1	23885145	.	T	A	.	.	MAF_USDA=4.706
NC_035082.1	23885319	.	G	C	.	.	MAF_USDA=2.5
NC_035082.1	23885372	.	C	A	.	.	MAF_INRAE=5.833
NC_035082.1	23885376	.	A	C	.	.	MAF_INRAE=3.333;MAF_USDA=4.118
NC_035082.1	23885377	.	A	T	.	.	MAF_USDA=7.647
NC_035082.1	23885393	.	G	A	.	.	MAF_INRAE=46.203;MAF_USDA=29.412
NC_035082.1	23885420	.	G	A	.	.	MAF_INRAE=15.0;MAF_USDA=2.459
NC_035082.1	23885422	.	C	A	.	.	MAF_INRAE=15.0;MAF_USDA=2.459
NC_035082.1	23885462	.	T	A	.	.	MAF_USDA=1.639
NC_035082.1	23885479	.	A	G	.	.	MAF_INRAE=37.975;MAF_USDA=14.706
NC_035082.1	23885492	.	C	T	.	.	MAF_USDA=2.083
NC_035082.1	23885503	.	G	A	.	.	MAF_USDA=3.279
NC_035082.1	23885530	.	G	T	.	.	MAF_INRAE=47.368;MAF_USDA=39.881
NC_035082.1	23885567	.	G	A	.	.	MAF_USDA=40.0
NC_035082.1	23885587	.	T	A	.	.	MAF_INRAE=36.842;MAF_USDA=10.714
NC_035082.1	23885613	.	A	G	.	.	MAF_INRAE=10.526;MAF_USDA=44.706
NC_035082.1	23885745	.	C	T	.	.	MAF_USDA=1.176
NC_035082.1	23885813	.	C	T	.	.	MAF_INRAE=15.823;MAF_USDA=12.353
NC_035082.1	23885877	.	T	A	.	.	MAF_INRAE=3.333
NC_035082.1	23886040	.	A	C	.	.	MAF_USDA=2.941
NC_035082.1	23886059	.	G	A	.	.	MAF_INRAE=37.975;MAF_USDA=13.529
NC_035082.1	23886061	.	C	A	.	.	MAF_INRAE=4.43;MAF_USDA=6.557
NC_035082.1	23886089	.	T	C	.	.	MAF_USDA=1.176
NC_035082.1	23886248	.	G	C	.	.	MAF_INRAE=3.333;MAF_USDA=8.333
NC_035082.1	23886256	.	T	C	.	.	MAF_USDA=2.083
NC_035082.1	23886261	.	C	T	.	.	MAF_USDA=1.639
NC_035082.1	23886334	.	C	T	.	.	MAF_INRAE=29.114;MAF_USDA=21.765
NC_035082.1	23886356	.	C	T	.	.	MAF_USDA=1.639
NC_035082.1	23886489	.	C	T	.	.	MAF_INRAE=3.333
NC_035082.1	23886667	.	T	C	.	.	MAF_USDA=3.279
NC_035082.1	23886673	.	C	T	.	.	MAF_INRAE=21.053;MAF_USDA=5.294
NC_035082.1	23886747	.	G	A	.	.	MAF_USDA=3.529
NC_035082.1	23886754	.	A	C	.	.	MAF_USDA=5.294
NC_035082.1	23886823	.	G	T	.	.	MAF_USDA=8.434
NC_035082.1	23890226	.	G	A	.	.	MAF_INRAE=44.304;MAF_USDA=31.325
NC_035082.1	23890235	.	A	G	.	.	MAF_USDA=1.695
NC_035082.1	23890296	.	C	T	.	.	MAF_INRAE=7.595;MAF_USDA=6.024
NC_035082.1	23890353	.	A	T	.	.	MAF_INRAE=10.127;MAF_USDA=11.176
NC_035082.1	23890434	.	T	C	.	.	MAF_USDA=7.317
NC_035082.1	23890440	.	G	T	.	.	MAF_USDA=1.22
NC_035082.1	23890471	.	C	T	.	.	MAF_USDA=1.724
NC_035082.1	23890571	.	A	C	.	.	MAF_INRAE=37.5;MAF_USDA=29.878
NC_035082.1	23890581	.	C	A	.	.	MAF_USDA=2.586
NC_035082.1	23890627	.	G	A	.	.	MAF_USDA=18.293
NC_035082.1	23890751	.	A	T	.	.	MAF_INRAE=40.833;MAF_USDA=27.439
NC_035082.1	23890917	.	A	G	.	.	MAF_INRAE=20.0;MAF_USDA=23.171
NC_035082.1	23890959	.	C	T	.	.	MAF_INRAE=3.333;MAF_USDA=42.073
NC_035082.1	23890963	.	A	T	.	.	MAF_USDA=1.724
NC_035082.1	23890989	.	C	T	.	.	MAF_USDA=6.25
NC_035082.1	23890997	.	G	C	.	.	MAF_INRAE=43.333;MAF_USDA=18.293
NC_035082.1	23891000	.	T	C	.	.	MAF_INRAE=43.333;MAF_USDA=18.293
NC_035082.1	23891007	.	G	T	.	.	MAF_INRAE=3.333
NC_035082.1	23891017	.	C	A	.	.	MAF_USDA=1.724
NC_035082.1	23891098	.	A	C	.	.	MAF_USDA=4.31
NC_035082.1	23891167	.	T	G	.	.	MAF_USDA=4.31
NC_035082.1	23891294	.	T	C	.	.	MAF_INRAE=10.526;MAF_USDA=33.529
NC_035082.1	23891323	.	T	C	.	.	MAF_INRAE=5.063;MAF_USDA=36.471
NC_035082.1	23891352	.	G	T	.	.	MAF_INRAE=3.333;MAF_USDA=8.333
NC_035082.1	23891358	.	A	C	.	.	MAF_INRAE=10.526;MAF_USDA=4.098
NC_035082.1	23891456	.	A	C	.	.	MAF_INRAE=21.519
NC_035082.1	23891487	.	C	T	.	.	MAF_INRAE=42.405;MAF_USDA=15.476
NC_035082.1	23891504	.	C	T	.	.	MAF_INRAE=15.19;MAF_USDA=18.452
NC_035082.1	23891605	.	G	A	.	.	MAF_USDA=4.098
NC_035082.1	23891650	.	C	T	.	.	MAF_USDA=1.765
NC_035082.1	23891663	.	T	C	.	.	MAF_USDA=1.176
NC_035082.1	23891664	.	G	A	.	.	MAF_USDA=2.083
NC_035082.1	23891690	.	A	G	.	.	MAF_USDA=8.235
NC_035082.1	23891739	.	G	T	.	.	MAF_USDA=1.639
NC_035082.1	23891810	.	T	G	.	.	MAF_INRAE=37.342;MAF_USDA=14.118
NC_035082.1	23891877	.	T	G	.	.	MAF_INRAE=7.595;MAF_USDA=6.471
NC_035082.1	23891878	.	A	C	.	.	MAF_USDA=8.197
NC_035082.1	23891902	.	C	A	.	.	MAF_INRAE=4.43;MAF_USDA=6.557
NC_035082.1	23891933	.	G	A	.	.	MAF_INRAE=7.595;MAF_USDA=6.471
NC_035082.1	23892018	.	C	G	.	.	MAF_USDA=1.765
NC_035082.1	23892121	.	A	G	.	.	MAF_INRAE=43.671;MAF_USDA=15.882
NC_035082.1	23892123	.	G	A	.	.	MAF_USDA=14.118
NC_035082.1	23892182	.	A	C	.	.	MAF_INRAE=8.228;MAF_USDA=45.882
NC_035082.1	23892206	.	G	T	.	.	MAF_INRAE=43.038;MAF_USDA=15.882
NC_035082.1	23892225	.	A	T	.	.	MAF_USDA=2.083
NC_035082.1	23892243	.	A	T	.	.	MAF_INRAE=7.595;MAF_USDA=5.882
NC_035082.1	23892353	.	G	A	.	.	MAF_USDA=1.639
NC_035082.1	23892382	.	T	A	.	.	MAF_INRAE=8.228;MAF_USDA=6.471
NC_035082.1	23892550	.	G	A	.	.	MAF_USDA=1.765
NC_035082.1	23892894	.	A	C	.	.	MAF_INRAE=37.975;MAF_USDA=13.529
NC_035082.1	23892908	.	T	C	.	.	MAF_INRAE=43.038;MAF_USDA=14.706
NC_035082.1	23893020	.	A	G	.	.	MAF_USDA=4.706
NC_035082.1	23893033	.	G	T	.	.	MAF_INRAE=2.5;MAF_USDA=1.639
NC_035082.1	23893165	.	T	C	.	.	MAF_INRAE=19.62;MAF_USDA=43.529
NC_035082.1	23893180	.	T	A	.	.	MAF_INRAE=43.038;MAF_USDA=15.882
NC_035082.1	23893224	.	C	T	.	.	MAF_INRAE=6.667
NC_035082.1	23893256	.	C	T	.	.	MAF_INRAE=42.405;MAF_USDA=15.882
NC_035082.1	23893286	.	C	A	.	.	MAF_INRAE=48.333;MAF_USDA=20.833
NC_035082.1	23893300	.	A	C	.	.	MAF_INRAE=17.5
NC_035082.1	23893301	.	A	C	.	.	MAF_USDA=45.833
NC_035082.1	23893340	.	T	C	.	.	MAF_USDA=2.459
NC_035082.1	23893348	.	G	A	.	.	MAF_INRAE=20.833;MAF_USDA=44.118
NC_035082.1	23893351	.	T	C	.	.	MAF_USDA=9.016
NC_035082.1	23893356	.	A	T	.	.	MAF_INRAE=6.667
NC_035082.1	23893363	.	C	T	.	.	MAF_INRAE=2.5
NC_035082.1	23893364	.	C	T	.	.	MAF_USDA=4.167
NC_035082.1	23893401	.	A	G	.	.	MAF_USDA=1.724
NC_035082.1	23893432	.	T	A	.	.	MAF_INRAE=2.5;MAF_USDA=20.588
NC_035082.1	23893573	.	G	A	.	.	MAF_INRAE=7.595;MAF_USDA=7.377
NC_035082.1	23893609	.	T	G	.	.	MAF_INRAE=11.667;MAF_USDA=14.583
NC_035082.1	23893610	.	C	A	.	.	MAF_INRAE=37.975;MAF_USDA=14.118
NC_035082.1	23893639	.	T	A	.	.	MAF_USDA=2.353
NC_035082.1	23893678	.	G	T	.	.	MAF_INRAE=7.595;MAF_USDA=5.738
NC_035082.1	23893723	.	C	G	.	.	MAF_USDA=2.5
NC_035082.1	23893733	.	G	A	.	.	MAF_USDA=2.459
NC_035082.1	23893762	.	C	G	.	.	MAF_INRAE=21.519;MAF_USDA=11.765
NC_035082.1	23893834	.	A	G	.	.	MAF_USDA=8.197
NC_035082.1	23893926	.	G	A	.	.	MAF_INRAE=2.5;MAF_USDA=20.588
NC_035082.1	23894110	.	T	G	.	.	MAF_INRAE=12.5;MAF_USDA=4.706
NC_035082.1	23894118	.	T	A	.	.	MAF_INRAE=36.709;MAF_USDA=27.059
NC_035082.1	23894288	.	A	C	.	.	MAF_INRAE=5.0
NC_035082.1	23894328	.	C	T	.	.	MAF_INRAE=43.038;MAF_USDA=15.882
NC_035082.1	23894390	.	A	T	.	.	MAF_INRAE=10.127;MAF_USDA=45.882
NC_035082.1	23894486	.	T	C	.	.	MAF_INRAE=19.62;MAF_USDA=44.118
NC_035082.1	23894509	.	G	A	.	.	MAF_USDA=1.765
NC_035082.1	23894750	.	C	T	.	.	MAF_USDA=2.459
NC_035082.1	23894987	.	G	A	.	.	MAF_USDA=2.459
NC_035082.1	23895053	.	T	C	.	.	MAF_INRAE=1.667;MAF_USDA=1.639
NC_035082.1	23895059	.	T	G	.	.	MAF_USDA=4.167
NC_035082.1	23895062	.	C	A	.	.	MAF_USDA=4.098
NC_035082.1	23895099	.	C	A	.	.	MAF_INRAE=22.152;MAF_USDA=6.548
NC_035082.1	23895190	.	T	C	.	.	MAF_USDA=2.083
NC_035082.1	23895293	.	C	G	.	.	MAF_INRAE=43.038;MAF_USDA=20.833
NC_035082.1	23895361	.	G	C	.	.	MAF_USDA=5.738
NC_035082.1	23895549	.	T	C	.	.	MAF_USDA=4.167
NC_035082.1	23895562	.	G	A	.	.	MAF_USDA=2.459
NC_035082.1	23895589	.	A	G	.	.	MAF_INRAE=42.405;MAF_USDA=13.69
NC_035082.1	23895870	.	G	A	.	.	MAF_USDA=2.459
NC_035082.1	23896070	.	C	T	.	.	MAF_INRAE=29.114;MAF_USDA=18.235
NC_035082.1	23896085	.	C	T	.	.	MAF_USDA=4.167
NC_035082.1	23896121	.	C	A	.	.	MAF_INRAE=12.5;MAF_USDA=14.583
NC_035082.1	23896142	.	C	T	.	.	MAF_USDA=4.167
NC_035082.1	23896162	.	C	A	.	.	MAF_INRAE=43.038;MAF_USDA=15.882
NC_035082.1	23896218	.	C	G	.	.	MAF_USDA=1.639
NC_035082.1	23896389	.	G	T	.	.	MAF_INRAE=36.842;MAF_USDA=11.765
NC_035082.1	23896400	.	T	C	.	.	MAF_INRAE=43.038;MAF_USDA=14.706
NC_035082.1	23896483	.	C	A	.	.	MAF_INRAE=49.167;MAF_USDA=13.529
NC_035082.1	23896563	.	C	A	.	.	MAF_INRAE=17.5;MAF_USDA=16.667
NC_035082.1	23896869	.	T	G	.	.	MAF_INRAE=5.696;MAF_USDA=8.333
NC_035082.1	23896882	.	G	A	.	.	MAF_INRAE=5.696;MAF_USDA=8.333
NC_035082.1	23896885	.	A	G	.	.	MAF_INRAE=4.167;MAF_USDA=8.333
NC_035082.1	23896959	.	C	T	.	.	MAF_USDA=3.279
NC_035082.1	23897009	.	C	A	.	.	MAF_INRAE=4.167;MAF_USDA=18.75
NC_035082.1	23897013	.	C	T	.	.	MAF_USDA=1.639
NC_035082.1	23897021	.	T	A	.	.	MAF_INRAE=3.333;MAF_USDA=4.918
NC_035082.1	23897029	.	C	T	.	.	MAF_USDA=1.765
NC_035082.1	23897038	.	C	A	.	.	MAF_INRAE=7.595;MAF_USDA=5.294
NC_035082.1	23897065	.	G	T	.	.	MAF_INRAE=27.5;MAF_USDA=2.459
NC_035082.1	23897242	.	G	T	.	.	MAF_INRAE=48.734;MAF_USDA=20.0
NC_035082.1	23897293	.	A	C	.	.	MAF_USDA=1.765
NC_035082.1	23897308	.	A	T	.	.	MAF_INRAE=36.842;MAF_USDA=4.098
NC_035082.1	23897354	.	A	C	.	.	MAF_USDA=12.353
NC_035082.1	23897412	.	G	A	.	.	MAF_USDA=2.083
NC_035082.1	23897444	.	G	T	.	.	MAF_USDA=6.471
NC_035082.1	23897461	.	G	A	.	.	MAF_USDA=2.459
NC_035082.1	23897536	.	C	T	.	.	MAF_INRAE=3.797
NC_035082.1	23897578	.	G	A	.	.	MAF_INRAE=4.43;MAF_USDA=3.279
NC_035082.1	23897865	.	A	C	.	.	MAF_USDA=2.941
NC_035082.1	23897892	.	T	A	.	.	MAF_INRAE=12.5;MAF_USDA=1.639
NC_035082.1	23897910	.	C	T	.	.	MAF_INRAE=3.333;MAF_USDA=2.5
NC_035082.1	23897988	.	A	C	.	.	MAF_USDA=11.176
NC_035082.1	23897996	.	A	G	.	.	MAF_INRAE=7.595;MAF_USDA=6.471
NC_035082.1	23897999	.	A	T	.	.	MAF_USDA=4.098
NC_035082.1	23898018	.	T	G	.	.	MAF_USDA=11.176
NC_035082.1	23898030	.	A	C	.	.	MAF_INRAE=17.089;MAF_USDA=3.279
NC_035082.1	23898044	.	A	G	.	.	MAF_INRAE=34.177;MAF_USDA=31.176
NC_035082.1	23898046	.	G	T	.	.	MAF_INRAE=25.833;MAF_USDA=34.118
NC_035082.1	23898089	.	A	T	.	.	MAF_INRAE=32.911;MAF_USDA=31.765
NC_035082.1	23898145	.	A	G	.	.	MAF_INRAE=7.595;MAF_USDA=6.471
NC_035082.1	23898182	.	A	T	.	.	MAF_INRAE=33.544;MAF_USDA=30.588
NC_035082.1	23898192	.	C	T	.	.	MAF_USDA=2.941
NC_035082.1	23898242	.	C	T	.	.	MAF_USDA=8.333
NC_035082.1	23898250	.	A	G	.	.	MAF_INRAE=2.5;MAF_USDA=4.098
NC_035082.1	23898333	.	A	T	.	.	MAF_USDA=12.353
NC_035082.1	23898334	.	T	A	.	.	MAF_USDA=12.353
NC_035082.1	23898335	.	A	T	.	.	MAF_USDA=12.353
NC_035082.1	23898365	.	G	A	.	.	MAF_INRAE=5.263
NC_035082.1	23898411	.	G	T	.	.	MAF_INRAE=6.667;MAF_USDA=4.706
NC_035082.1	23898419	.	A	T	.	.	MAF_INRAE=38.608;MAF_USDA=42.353
NC_035082.1	23898476	.	G	A	.	.	MAF_INRAE=6.667;MAF_USDA=8.235
NC_035082.1	23898522	.	T	G	.	.	MAF_INRAE=40.506;MAF_USDA=21.176
NC_035082.1	23898529	.	C	T	.	.	MAF_USDA=1.639
NC_035082.1	23898694	.	C	T	.	.	MAF_INRAE=2.5;MAF_USDA=1.639
NC_035082.1	23898785	.	C	T	.	.	MAF_USDA=1.639
NC_035082.1	23899011	.	A	G	.	.	MAF_USDA=11.176
NC_035082.1	23899075	.	T	A	.	.	MAF_INRAE=30.38;MAF_USDA=26.471
NC_035082.1	23899137	.	C	A	.	.	MAF_INRAE=9.494;MAF_USDA=19.412
NC_035082.1	23899172	.	G	T	.	.	MAF_INRAE=7.5;MAF_USDA=8.824
NC_035082.1	23899174	.	A	T	.	.	MAF_USDA=14.706
NC_035082.1	23899181	.	G	T	.	.	MAF_INRAE=15.789;MAF_USDA=13.529
NC_035082.1	23899283	.	G	T	.	.	MAF_USDA=8.333
NC_035082.1	23899466	.	C	A	.	.	MAF_INRAE=3.333
NC_035082.1	23899582	.	G	A	.	.	MAF_INRAE=22.152;MAF_USDA=14.118
NC_035082.1	23899696	.	C	T	.	.	MAF_INRAE=46.203;MAF_USDA=41.765
NC_035082.1	23899796	.	A	G	.	.	MAF_INRAE=7.595;MAF_USDA=6.471
NC_035082.1	23899800	.	G	A	.	.	MAF_INRAE=3.333;MAF_USDA=1.639
NC_035082.1	23899947	.	A	G	.	.	MAF_INRAE=3.333;MAF_USDA=3.279
NC_035082.1	23899965	.	C	T	.	.	MAF_INRAE=6.667;MAF_USDA=6.471
NC_035082.1	23900031	.	C	T	.	.	MAF_INRAE=3.333;MAF_USDA=3.279
NC_035082.1	23900057	.	A	T	.	.	MAF_INRAE=45.57;MAF_USDA=41.176
NC_035082.1	23900081	.	G	A	.	.	MAF_INRAE=15.19;MAF_USDA=11.765
NC_035082.1	23900131	.	C	T	.	.	MAF_USDA=2.459
NC_035082.1	23900174	.	G	A	.	.	MAF_INRAE=7.595;MAF_USDA=7.059
NC_035082.1	23900188	.	C	T	.	.	MAF_USDA=1.639
NC_035082.1	23900457	.	A	C	.	.	MAF_USDA=11.176
NC_035082.1	23900490	.	C	T	.	.	MAF_USDA=1.639
NC_035082.1	23900516	.	C	T	.	.	MAF_INRAE=7.595;MAF_USDA=3.333
NC_035082.1	23900520	.	A	C	.	.	MAF_USDA=8.333
NC_035082.1	23900521	.	T	C	.	.	MAF_USDA=11.31
NC_035082.1	23900553	.	C	T	.	.	MAF_INRAE=5.833;MAF_USDA=8.333
NC_035082.1	23900580	.	C	A	.	.	MAF_INRAE=2.5;MAF_USDA=4.918
NC_035082.1	23900593	.	C	A	.	.	MAF_INRAE=5.833;MAF_USDA=8.235
NC_035082.1	23900612	.	T	A	.	.	MAF_USDA=2.353
NC_035082.1	23900617	.	G	A	.	.	MAF_USDA=14.706
NC_035082.1	23900639	.	G	T	.	.	MAF_INRAE=48.734;MAF_USDA=37.647
NC_035082.1	23900678	.	G	A	.	.	MAF_USDA=1.639
NC_035082.1	23900695	.	C	T	.	.	MAF_INRAE=3.333
NC_035082.1	23900710	.	C	T	.	.	MAF_INRAE=46.203;MAF_USDA=42.353
NC_035082.1	23900740	.	T	A	.	.	MAF_USDA=1.639
NC_035082.1	23900744	.	A	T	.	.	MAF_INRAE=6.667;MAF_USDA=5.882
NC_035082.1	23900762	.	C	T	.	.	MAF_INRAE=2.5;MAF_USDA=4.098
NC_035082.1	23900786	.	C	T	.	.	MAF_USDA=1.639
NC_035082.1	23900809	.	G	A	.	.	MAF_USDA=3.279
NC_035082.1	23900810	.	G	T	.	.	MAF_INRAE=7.595;MAF_USDA=6.471
NC_035082.1	23900838	.	C	A	.	.	MAF_INRAE=3.333;MAF_USDA=3.279
NC_035082.1	23900886	.	G	A	.	.	MAF_USDA=11.176
NC_035082.1	23900917	.	G	T	.	.	MAF_INRAE=39.241;MAF_USDA=18.824
NC_035082.1	23900927	.	G	T	.	.	MAF_INRAE=7.595;MAF_USDA=11.176
NC_035082.1	23901099	.	A	G	.	.	MAF_USDA=11.176
NC_035082.1	23901115	.	G	A	.	.	MAF_USDA=1.639
NC_035082.1	23901175	.	T	C	.	.	MAF_INRAE=25.949;MAF_USDA=18.824
NC_035082.1	23901177	.	C	T	.	.	MAF_USDA=1.639
NC_035082.1	23901182	.	G	T	.	.	MAF_INRAE=6.329;MAF_USDA=4.098
NC_035082.1	23901218	.	G	T	.	.	MAF_INRAE=26.582;MAF_USDA=19.412
NC_035082.1	23901234	.	G	T	.	.	MAF_USDA=2.459
NC_035082.1	23901292	.	A	C	.	.	MAF_USDA=8.333
NC_035082.1	23901352	.	A	T	.	.	MAF_INRAE=17.089;MAF_USDA=21.176
NC_035082.1	23901365	.	T	C	.	.	MAF_USDA=11.176
NC_035082.1	23901369	.	G	T	.	.	MAF_USDA=3.279
NC_035082.1	23901372	.	G	C	.	.	MAF_INRAE=4.43;MAF_USDA=2.459
NC_035082.1	23901388	.	A	T	.	.	MAF_INRAE=5.263;MAF_USDA=3.279
NC_035082.1	23901412	.	T	C	.	.	MAF_INRAE=26.582;MAF_USDA=18.824
NC_035082.1	23901434	.	G	T	.	.	MAF_INRAE=26.582;MAF_USDA=18.824
NC_035082.1	23901438	.	G	T	.	.	MAF_USDA=2.083
NC_035082.1	23901439	.	G	T	.	.	MAF_USDA=2.083
NC_035082.1	23901487	.	C	T	.	.	MAF_USDA=1.639
NC_035082.1	23901572	.	G	A	.	.	MAF_INRAE=3.333
NC_035082.1	23901607	.	C	T	.	.	MAF_USDA=4.098
NC_035082.1	23901621	.	G	T	.	.	MAF_INRAE=2.5;MAF_USDA=4.098
NC_035082.1	23901631	.	G	C	.	.	MAF_USDA=8.333
NC_035082.1	23901656	.	G	T	.	.	MAF_INRAE=29.114;MAF_USDA=21.176
NC_035082.1	23901665	.	G	T	.	.	MAF_INRAE=29.114;MAF_USDA=21.176
NC_035082.1	23901675	.	T	G	.	.	MAF_INRAE=5.263;MAF_USDA=3.279
NC_035082.1	23901691	.	A	T	.	.	MAF_USDA=2.083
NC_035082.1	23901753	.	G	T	.	.	MAF_INRAE=6.667;MAF_USDA=10.588
NC_035082.1	23901791	.	G	T	.	.	MAF_INRAE=7.595;MAF_USDA=2.353
NC_035082.1	23901835	.	A	G	.	.	MAF_INRAE=11.392;MAF_USDA=11.176
NC_035082.1	23901846	.	T	C	.	.	MAF_INRAE=7.595;MAF_USDA=2.459
NC_035082.1	23901897	.	G	A	.	.	MAF_USDA=6.557
NC_035082.1	23902110	.	A	C	.	.	MAF_USDA=8.333
NC_035082.1	23902127	.	C	G	.	.	MAF_USDA=8.333
NC_035082.1	23902148	.	T	C	.	.	MAF_USDA=2.083
NC_035082.1	23903449	.	C	A	.	.	MAF_USDA=6.522
NC_035082.1	23903572	.	C	T	.	.	MAF_USDA=1.667
NC_035082.1	23903573	.	G	A	.	.	MAF_USDA=1.667
NC_035082.1	23903622	.	T	A	.	.	MAF_INRAE=29.114;MAF_USDA=32.738
NC_035082.1	23903800	.	G	T	.	.	MAF_INRAE=25.316;MAF_USDA=19.412
NC_035082.1	23903819	.	G	A	.	.	MAF_INRAE=22.5
NC_035082.1	23903822	.	C	T	.	.	MAF_INRAE=41.667;MAF_USDA=45.294
NC_035082.1	23903856	.	T	C	.	.	MAF_INRAE=19.62;MAF_USDA=25.294
NC_035082.1	23903908	.	G	A	.	.	MAF_INRAE=20.253;MAF_USDA=26.471
NC_035082.1	23903925	.	A	C	.	.	MAF_USDA=2.459
NC_035082.1	23903929	.	A	G	.	.	MAF_USDA=1.765
NC_035082.1	23903950	.	G	T	.	.	MAF_INRAE=45.57;MAF_USDA=47.024
NC_035082.1	23903952	.	A	T	.	.	MAF_INRAE=41.667;MAF_USDA=47.024
NC_035082.1	23903972	.	G	A	.	.	MAF_INRAE=46.203;MAF_USDA=48.214
NC_035082.1	23904070	.	C	T	.	.	MAF_INRAE=46.203;MAF_USDA=48.235
NC_035082.1	23904219	.	A	G	.	.	MAF_INRAE=27.215;MAF_USDA=20.588
NC_035082.1	23904248	.	G	A	.	.	MAF_INRAE=46.203;MAF_USDA=48.824
NC_035082.1	23904263	.	T	C	.	.	MAF_INRAE=4.43;MAF_USDA=1.639
NC_035082.1	23904268	.	A	T,C	.	.	MAF_INRAE=7.5;MAF_USDA=3.279
NC_035082.1	23904269	.	G	T	.	.	MAF_USDA=3.279
NC_035082.1	23904275	.	A	C	.	.	MAF_INRAE=7.595;MAF_USDA=6.471
NC_035082.1	23904276	.	A	C	.	.	MAF_USDA=14.583
NC_035082.1	23904278	.	A	T	.	.	MAF_INRAE=17.089;MAF_USDA=21.176
NC_035082.1	23904280	.	T	A	.	.	MAF_INRAE=6.667;MAF_USDA=4.706
NC_035082.1	23904315	.	T	A	.	.	MAF_INRAE=46.203;MAF_USDA=47.059
NC_035082.1	23904333	.	T	C	.	.	MAF_INRAE=48.734;MAF_USDA=31.176
NC_035082.1	23904389	.	A	G	.	.	MAF_INRAE=46.203;MAF_USDA=47.059
NC_035082.1	23904438	.	C	T	.	.	MAF_INRAE=12.5;MAF_USDA=8.333
NC_035082.1	23904490	.	C	T	.	.	MAF_INRAE=7.595
NC_035082.1	23904523	.	C	A	.	.	MAF_USDA=16.471
NC_035082.1	23904549	.	C	T	.	.	MAF_USDA=1.765
NC_035082.1	23904615	.	G	A	.	.	MAF_USDA=14.706
NC_035082.1	23904631	.	A	C	.	.	MAF_USDA=1.176
NC_035082.1	23904723	.	A	T	.	.	MAF_INRAE=6.962;MAF_USDA=7.059
NC_035082.1	23904770	.	C	T	.	.	MAF_INRAE=3.333
NC_035082.1	23904775	.	C	T	.	.	MAF_INRAE=6.329
NC_035082.1	23904837	.	T	G	.	.	MAF_USDA=1.639
NC_035082.1	23904840	.	G	A	.	.	MAF_USDA=11.176
NC_035082.1	23904872	.	C	A	.	.	MAF_USDA=1.639
NC_035082.1	23904916	.	T	A	.	.	MAF_USDA=2.083
NC_035082.1	23904962	.	T	A	.	.	MAF_INRAE=2.5;MAF_USDA=4.098
NC_035082.1	23904977	.	G	A	.	.	MAF_USDA=12.5
NC_035082.1	23905010	.	G	A	.	.	MAF_USDA=4.918
NC_035082.1	23905068	.	G	C	.	.	MAF_INRAE=45.57;MAF_USDA=47.059
NC_035082.1	23905101	.	G	A	.	.	MAF_INRAE=5.263;MAF_USDA=8.824
NC_035082.1	23905122	.	C	T	.	.	MAF_USDA=20.0
NC_035082.1	23905185	.	G	C	.	.	MAF_INRAE=20.253;MAF_USDA=12.5
NC_035082.1	23905301	.	C	G	.	.	MAF_INRAE=19.62;MAF_USDA=25.294
NC_035082.1	23905313	.	G	A	.	.	MAF_INRAE=6.667;MAF_USDA=19.412
NC_035082.1	23905416	.	T	A	.	.	MAF_USDA=7.377
NC_035082.1	23905442	.	G	A	.	.	MAF_INRAE=6.667;MAF_USDA=19.412
NC_035082.1	23905568	.	G	T	.	.	MAF_INRAE=2.5;MAF_USDA=4.098
NC_035082.1	23905671	.	C	A	.	.	MAF_INRAE=30.0;MAF_USDA=3.279
NC_035082.1	23905682	.	T	G	.	.	MAF_USDA=3.279
NC_035082.1	23905730	.	G	A	.	.	MAF_INRAE=2.5;MAF_USDA=1.639
NC_035082.1	23905753	.	T	A	.	.	MAF_INRAE=17.089;MAF_USDA=5.882
NC_035082.1	23905770	.	G	A	.	.	MAF_INRAE=26.582;MAF_USDA=18.235
NC_035082.1	23905789	.	T	C	.	.	MAF_USDA=2.459
NC_035082.1	23905832	.	C	A	.	.	MAF_USDA=1.176
NC_035082.1	23905918	.	T	G	.	.	MAF_INRAE=19.62;MAF_USDA=27.059
NC_035082.1	23905956	.	C	T	.	.	MAF_INRAE=7.595;MAF_USDA=6.471
NC_035082.1	23905972	.	T	C	.	.	MAF_INRAE=6.667;MAF_USDA=20.0
NC_035082.1	23905998	.	C	T	.	.	MAF_INRAE=6.667
NC_035082.1	23906010	.	A	G	.	.	MAF_INRAE=6.667;MAF_USDA=20.0
NC_035082.1	23906015	.	G	A	.	.	MAF_INRAE=48.734;MAF_USDA=31.176
NC_035082.1	23906162	.	G	A	.	.	MAF_USDA=2.459
NC_035082.1	23906312	.	A	G	.	.	MAF_USDA=3.279
NC_035082.1	23906558	.	C	G	.	.	MAF_INRAE=3.333
NC_035082.1	23906564	.	T	A	.	.	MAF_INRAE=5.0
NC_035082.1	23906573	.	T	A	.	.	MAF_USDA=4.167
NC_035082.1	23906710	.	T	C	.	.	MAF_USDA=1.765
NC_035082.1	23906748	.	G	A	.	.	MAF_INRAE=37.342;MAF_USDA=13.529
NC_035082.1	23906782	.	A	C	.	.	MAF_USDA=1.176
NC_035082.1	23906870	.	C	T	.	.	MAF_USDA=4.098
NC_035082.1	23906988	.	G	A	.	.	MAF_USDA=4.167
NC_035082.1	23906998	.	A	G	.	.	MAF_INRAE=24.684;MAF_USDA=48.235
NC_035082.1	23907011	.	G	C	.	.	MAF_INRAE=6.667;MAF_USDA=5.294
NC_035082.1	23907406	.	C	T	.	.	MAF_USDA=4.918
NC_035082.1	23907668	.	G	A	.	.	MAF_INRAE=10.0;MAF_USDA=23.529
NC_035082.1	23907681	.	C	T	.	.	MAF_INRAE=3.333
NC_035082.1	23907682	.	G	T	.	.	MAF_INRAE=7.595;MAF_USDA=6.471
NC_035082.1	23907808	.	T	G	.	.	MAF_USDA=4.167
NC_035082.1	23907863	.	G	A	.	.	MAF_USDA=4.167
NC_035082.1	23907898	.	T	G	.	.	MAF_INRAE=3.797;MAF_USDA=3.333
NC_035082.1	23907921	.	A	G	.	.	MAF_INRAE=36.709;MAF_USDA=12.353
NC_035082.1	23907988	.	G	T	.	.	MAF_INRAE=13.924;MAF_USDA=20.588
NC_035082.1	23908028	.	C	T	.	.	MAF_INRAE=7.595;MAF_USDA=6.471
NC_035082.1	23908034	.	C	T	.	.	MAF_USDA=1.639
NC_035082.1	23908097	.	A	T	.	.	MAF_INRAE=2.5;MAF_USDA=2.459
NC_035082.1	23908162	.	G	A	.	.	MAF_INRAE=22.152;MAF_USDA=6.471
NC_035082.1	23908289	.	T	C	.	.	MAF_INRAE=39.241;MAF_USDA=14.706
NC_035082.1	23908340	.	C	T	.	.	MAF_INRAE=41.139;MAF_USDA=35.882
NC_035082.1	23908357	.	C	A	.	.	MAF_INRAE=5.263;MAF_USDA=19.412
NC_035082.1	23908391	.	T	C	.	.	MAF_USDA=1.639
NC_035082.1	23908431	.	C	T	.	.	MAF_INRAE=6.667;MAF_USDA=7.377
NC_035082.1	23908432	.	G	A	.	.	MAF_INRAE=24.684;MAF_USDA=34.706
NC_035082.1	23908472	.	C	T	.	.	MAF_INRAE=24.684;MAF_USDA=10.417
NC_035082.1	23908473	.	G	A	.	.	MAF_INRAE=3.333;MAF_USDA=5.738
NC_035082.1	23908494	.	G	A	.	.	MAF_USDA=14.118
NC_035082.1	23908497	.	G	A	.	.	MAF_INRAE=5.263;MAF_USDA=3.279
NC_035082.1	23908511	.	T	G	.	.	MAF_INRAE=4.43;MAF_USDA=4.098
NC_035082.1	23908571	.	A	G	.	.	MAF_INRAE=7.595
NC_035082.1	23908602	.	A	G	.	.	MAF_INRAE=40.506;MAF_USDA=35.294
NC_035082.1	23908605	.	G	A	.	.	MAF_USDA=1.639
NC_035082.1	23908656	.	C	G	.	.	MAF_INRAE=22.152;MAF_USDA=21.176
NC_035082.1	23908682	.	C	T	.	.	MAF_INRAE=19.62;MAF_USDA=23.81
NC_035082.1	23908683	.	A	G	.	.	MAF_USDA=2.381
NC_035082.1	23908689	.	G	A	.	.	MAF_INRAE=24.684;MAF_USDA=32.941
NC_035082.1	23908737	.	C	T	.	.	MAF_INRAE=6.667;MAF_USDA=1.639
NC_035082.1	23908756	.	G	A	.	.	MAF_USDA=2.941
NC_035082.1	23908778	.	G	A	.	.	MAF_INRAE=18.987;MAF_USDA=24.706
NC_035082.1	23908873	.	T	G	.	.	MAF_INRAE=24.684;MAF_USDA=33.529
NC_035082.1	23908882	.	T	A	.	.	MAF_INRAE=40.506;MAF_USDA=15.294
NC_035082.1	23908911	.	G	A	.	.	MAF_INRAE=46.835;MAF_USDA=44.118
NC_035082.1	23908928	.	A	C	.	.	MAF_INRAE=3.333
NC_035082.1	23908985	.	C	T	.	.	MAF_INRAE=21.053
NC_035082.1	23908990	.	T	A	.	.	MAF_INRAE=3.333
NC_035082.1	23908993	.	C	T	.	.	MAF_INRAE=39.873;MAF_USDA=15.882
NC_035082.1	23909011	.	G	C	.	.	MAF_INRAE=7.595;MAF_USDA=6.471
NC_035082.1	23909024	.	T	A	.	.	MAF_USDA=2.941
NC_035082.1	23909112	.	A	T	.	.	MAF_USDA=3.529
NC_035082.1	23909114	.	A	C	.	.	MAF_USDA=6.25
NC_035082.1	23909131	.	G	C	.	.	MAF_INRAE=7.595;MAF_USDA=6.471
NC_035082.1	23909207	.	A	G	.	.	MAF_USDA=6.557
NC_035082.1	23909213	.	G	T	.	.	MAF_USDA=2.941
NC_035082.1	23909336	.	T	C	.	.	MAF_INRAE=4.43;MAF_USDA=4.098
NC_035082.1	23909337	.	C	T	.	.	MAF_INRAE=19.62;MAF_USDA=24.118
NC_035082.1	23909419	.	T	C	.	.	MAF_USDA=3.529
NC_035082.1	23909458	.	T	A	.	.	MAF_INRAE=4.43;MAF_USDA=4.098
NC_035082.1	23909486	.	A	G	.	.	MAF_INRAE=7.595
NC_035082.1	23909608	.	A	G	.	.	MAF_INRAE=21.519;MAF_USDA=30.0
NC_035082.1	23909609	.	G	A	.	.	MAF_INRAE=25.0;MAF_USDA=29.412
NC_035082.1	23909615	.	G	C	.	.	MAF_INRAE=43.038;MAF_USDA=40.0
NC_035082.1	23909634	.	C	A	.	.	MAF_USDA=4.118
NC_035082.1	23909674	.	T	A	.	.	MAF_INRAE=48.101;MAF_USDA=45.294
NC_035082.1	23909718	.	T	A	.	.	MAF_USDA=26.471
NC_035082.1	23909760	.	G	C	.	.	MAF_USDA=2.941
NC_035082.1	23909795	.	T	C	.	.	MAF_INRAE=4.43;MAF_USDA=1.639
NC_035082.1	23909797	.	C	A	.	.	MAF_USDA=1.639
NC_035082.1	23909818	.	A	T	.	.	MAF_USDA=2.941
NC_035082.1	23909840	.	C	T	.	.	MAF_INRAE=19.62;MAF_USDA=24.405
NC_035082.1	23909862	.	C	T	.	.	MAF_INRAE=7.595
NC_035082.1	23909901	.	C	T	.	.	MAF_INRAE=7.595;MAF_USDA=6.471
NC_035082.1	23909980	.	A	G	.	.	MAF_INRAE=27.848;MAF_USDA=25.882
NC_035082.1	23910059	.	G	A	.	.	MAF_INRAE=36.076;MAF_USDA=34.706
NC_035082.1	23910066	.	C	T	.	.	MAF_USDA=2.459
NC_035082.1	23910067	.	G	A	.	.	MAF_USDA=11.765
NC_035082.1	23910090	.	G	T	.	.	MAF_INRAE=7.595;MAF_USDA=6.471
NC_035082.1	23910280	.	G	T	.	.	MAF_USDA=3.529
NC_035082.1	23910381	.	T	A	.	.	MAF_INRAE=28.481;MAF_USDA=25.882
NC_035082.1	23910426	.	C	A	.	.	MAF_INRAE=24.051;MAF_USDA=17.647
NC_035082.1	23910632	.	G	T	.	.	MAF_USDA=2.459
NC_035082.1	23910760	.	T	C	.	.	MAF_INRAE=47.468;MAF_USDA=28.235
NC_035082.1	23910785	.	C	G	.	.	MAF_INRAE=6.667;MAF_USDA=7.059
NC_035082.1	23910861	.	C	A	.	.	MAF_INRAE=7.595;MAF_USDA=26.471
NC_035082.1	23910868	.	C	A	.	.	MAF_INRAE=7.595;MAF_USDA=25.882
NC_035082.1	23911065	.	C	T	.	.	MAF_INRAE=10.526
NC_035082.1	23911157	.	T	C	.	.	MAF_INRAE=6.667;MAF_USDA=8.824
NC_035082.1	23911203	.	T	G	.	.	MAF_INRAE=6.667;MAF_USDA=8.824
NC_035082.1	23911342	.	C	T	.	.	MAF_USDA=1.639
NC_035082.1	23911404	.	C	T	.	.	MAF_INRAE=5.263;MAF_USDA=2.459
NC_035082.1	23911405	.	G	A	.	.	MAF_INRAE=43.671;MAF_USDA=42.941
NC_035082.1	23911432	.	C	T	.	.	MAF_USDA=1.639
NC_035082.1	23911474	.	T	G	.	.	MAF_INRAE=37.975;MAF_USDA=32.353
NC_035082.1	23911502	.	T	G	.	.	MAF_INRAE=5.263
NC_035082.1	23911528	.	T	G	.	.	MAF_INRAE=37.975;MAF_USDA=29.412
NC_035082.1	23911556	.	A	T	.	.	MAF_INRAE=37.975;MAF_USDA=30.588
NC_035082.1	23911559	.	A	T	.	.	MAF_INRAE=45.0;MAF_USDA=30.588
NC_035082.1	23911653	.	G	A	.	.	MAF_INRAE=4.43;MAF_USDA=13.529
NC_035082.1	23911673	.	G	A	.	.	MAF_INRAE=5.696;MAF_USDA=9.412
NC_035082.1	23911703	.	G	T	.	.	MAF_INRAE=4.167
NC_035082.1	23911769	.	A	T	.	.	MAF_INRAE=7.595
NC_035082.1	23911811	.	A	C	.	.	MAF_USDA=3.279
NC_035082.1	23911841	.	G	T	.	.	MAF_INRAE=2.5;MAF_USDA=1.639
NC_035082.1	23911883	.	T	C	.	.	MAF_INRAE=7.595;MAF_USDA=6.471
NC_035082.1	23911906	.	T	A	.	.	MAF_INRAE=18.333;MAF_USDA=25.294
NC_035082.1	23911907	.	A	C	.	.	MAF_INRAE=18.333;MAF_USDA=25.294
NC_035082.1	23911914	.	C	A	.	.	MAF_USDA=3.279
NC_035082.1	23911916	.	A	T	.	.	MAF_USDA=12.941
NC_035082.1	23911955	.	C	A	.	.	MAF_USDA=1.639
NC_035082.1	23912032	.	A	T	.	.	MAF_INRAE=9.494;MAF_USDA=17.059
NC_035082.1	23912063	.	T	A	.	.	MAF_INRAE=8.861
NC_035082.1	23912064	.	A	T	.	.	MAF_INRAE=22.152;MAF_USDA=27.083
NC_035082.1	23912097	.	A	C	.	.	MAF_INRAE=6.962;MAF_USDA=6.471
NC_035082.1	23912102	.	G	A	.	.	MAF_INRAE=6.962;MAF_USDA=6.471
NC_035082.1	23912107	.	A	C	.	.	MAF_USDA=1.639
NC_035082.1	23912191	.	T	C	.	.	MAF_USDA=4.918
NC_035082.1	23912226	.	T	A	.	.	MAF_USDA=1.639
NC_035082.1	23912325	.	C	T	.	.	MAF_INRAE=40.506;MAF_USDA=41.176
NC_035082.1	23912342	.	T	A	.	.	MAF_INRAE=22.152;MAF_USDA=12.353
NC_035082.1	23912374	.	G	A	.	.	MAF_INRAE=7.595;MAF_USDA=6.471
NC_035082.1	23912475	.	T	C	.	.	MAF_USDA=3.279
NC_035082.1	23912501	.	A	T	.	.	MAF_USDA=3.279
NC_035082.1	23912852	.	A	G	.	.	MAF_INRAE=41.139;MAF_USDA=42.353
NC_035082.1	23912860	.	G	C	.	.	MAF_INRAE=41.139;MAF_USDA=41.765
NC_035082.1	23913036	.	C	T	.	.	MAF_USDA=4.167
NC_035082.1	23913084	.	T	C	.	.	MAF_USDA=4.918
NC_035082.1	23913123	.	C	T	.	.	MAF_USDA=8.333
NC_035082.1	23913184	.	T	G	.	.	MAF_INRAE=40.506;MAF_USDA=42.353
NC_035082.1	23913368	.	G	A	.	.	MAF_INRAE=42.405;MAF_USDA=45.294
NC_035082.1	23913414	.	C	T	.	.	MAF_INRAE=42.405;MAF_USDA=41.176
NC_035082.1	23913703	.	G	A	.	.	MAF_INRAE=40.506;MAF_USDA=43.529
NC_035082.1	23913707	.	C	A	.	.	MAF_INRAE=31.013;MAF_USDA=30.0
NC_035082.1	23913747	.	G	T	.	.	MAF_INRAE=40.506;MAF_USDA=42.353
NC_035082.1	23913854	.	C	T	.	.	MAF_INRAE=4.167
NC_035082.1	23913931	.	G	A	.	.	MAF_INRAE=2.5;MAF_USDA=1.639
NC_035082.1	23914020	.	C	T	.	.	MAF_INRAE=22.152;MAF_USDA=12.353
NC_035082.1	23914046	.	C	T	.	.	MAF_INRAE=4.43;MAF_USDA=1.639
NC_035082.1	23914192	.	A	G	.	.	MAF_INRAE=21.519;MAF_USDA=12.941
NC_035082.1	23914343	.	G	A	.	.	MAF_USDA=4.118
NC_035082.1	23914567	.	A	C	.	.	MAF_INRAE=37.975;MAF_USDA=15.882
NC_035082.1	23914659	.	G	A	.	.	MAF_INRAE=8.861;MAF_USDA=6.471
NC_035082.1	23914753	.	T	C	.	.	MAF_INRAE=8.861;MAF_USDA=11.475
NC_035082.1	23914769	.	G	T	.	.	MAF_USDA=1.639
NC_035082.1	23914774	.	C	T	.	.	MAF_USDA=18.75
NC_035082.1	23914842	.	G	A	.	.	MAF_USDA=7.059
NC_035082.1	23914932	.	A	C	.	.	MAF_INRAE=27.215;MAF_USDA=14.706
NC_035082.1	23914965	.	C	T	.	.	MAF_USDA=3.279
NC_035082.1	23915031	.	T	G	.	.	MAF_USDA=1.639
NC_035082.1	23915257	.	C	T	.	.	MAF_INRAE=7.595
NC_035082.1	23915271	.	G	A	.	.	MAF_USDA=1.176
NC_035082.1	23915328	.	C	T	.	.	MAF_USDA=1.639
NC_035082.1	23915329	.	A	G	.	.	MAF_INRAE=13.924;MAF_USDA=8.197
NC_035082.1	23915353	.	G	A	.	.	MAF_INRAE=13.924;MAF_USDA=9.016
NC_035082.1	23915379	.	T	C	.	.	MAF_INRAE=13.924;MAF_USDA=9.016
NC_035082.1	23915395	.	A	T	.	.	MAF_USDA=3.279
NC_035082.1	23915396	.	C	G	.	.	MAF_USDA=3.279
NC_035082.1	23915411	.	G	A	.	.	MAF_USDA=2.459
NC_035082.1	23915417	.	G	A	.	.	MAF_USDA=10.0
NC_035082.1	23915424	.	G	A	.	.	MAF_INRAE=34.81;MAF_USDA=50.0
NC_035082.1	23915425	.	T	G	.	.	MAF_INRAE=34.167;MAF_USDA=50.0
NC_035082.1	23915450	.	T	C	.	.	MAF_USDA=1.639
NC_035082.1	23915611	.	T	G	.	.	MAF_INRAE=30.38;MAF_USDA=48.235
NC_035082.1	23915625	.	C	T	.	.	MAF_INRAE=8.861;MAF_USDA=8.197
NC_035082.1	23915648	.	A	G	.	.	MAF_INRAE=8.861;MAF_USDA=7.377
NC_035082.1	23915655	.	G	T	.	.	MAF_INRAE=43.671;MAF_USDA=36.471
NC_035082.1	23915682	.	A	T	.	.	MAF_INRAE=8.861
NC_035082.1	23915711	.	A	C	.	.	MAF_INRAE=8.861;MAF_USDA=8.197
NC_035082.1	23915746	.	A	T	.	.	MAF_USDA=3.279
NC_035082.1	23915769	.	T	C	.	.	MAF_USDA=3.279
NC_035082.1	23915823	.	G	C	.	.	MAF_USDA=1.639
NC_035082.1	23915893	.	C	A	.	.	MAF_INRAE=8.861;MAF_USDA=8.197
NC_035082.1	23916053	.	G	A	.	.	MAF_INRAE=8.861;MAF_USDA=8.197
NC_035082.1	23916064	.	T	C	.	.	MAF_INRAE=4.43;MAF_USDA=5.738
NC_035082.1	23916070	.	G	A	.	.	MAF_INRAE=43.671;MAF_USDA=37.647
NC_035082.1	23916174	.	A	C	.	.	MAF_INRAE=4.43;MAF_USDA=5.738
NC_035082.1	23916192	.	G	T	.	.	MAF_USDA=4.706
NC_035082.1	23916197	.	G	A	.	.	MAF_USDA=37.647
NC_035082.1	23916294	.	T	G	.	.	MAF_INRAE=4.43;MAF_USDA=5.738
NC_035082.1	23916316	.	T	C	.	.	MAF_INRAE=37.975;MAF_USDA=13.529
NC_035082.1	23916345	.	G	A	.	.	MAF_INRAE=8.861;MAF_USDA=7.377
NC_035082.1	23916358	.	T	C	.	.	MAF_USDA=6.667
NC_035082.1	23916431	.	T	A	.	.	MAF_INRAE=6.667
NC_035082.1	23916455	.	C	T	.	.	MAF_USDA=7.377
NC_035082.1	23916627	.	A	T	.	.	MAF_INRAE=37.975;MAF_USDA=12.941
NC_035082.1	23916653	.	G	T	.	.	MAF_INRAE=47.368;MAF_USDA=48.235
NC_035082.1	23916724	.	A	C	.	.	MAF_USDA=1.639
NC_035082.1	23916732	.	T	C	.	.	MAF_INRAE=41.139;MAF_USDA=31.765
NC_035082.1	23916794	.	C	T	.	.	MAF_USDA=8.333
NC_035082.1	23916829	.	G	A	.	.	MAF_INRAE=4.43;MAF_USDA=5.738
NC_035082.1	23916933	.	G	A	.	.	MAF_INRAE=8.861;MAF_USDA=9.016
NC_035082.1	23916989	.	C	T	.	.	MAF_INRAE=7.595
NC_035082.1	23916990	.	G	A	.	.	MAF_USDA=2.459
NC_035082.1	23917026	.	G	T	.	.	MAF_INRAE=34.177;MAF_USDA=45.882
NC_035082.1	23917116	.	C	A	.	.	MAF_INRAE=8.861;MAF_USDA=8.197
NC_035082.1	23917321	.	C	T	.	.	MAF_USDA=3.279
NC_035082.1	23917348	.	C	A	.	.	MAF_USDA=7.377
NC_035082.1	23917359	.	C	A	.	.	MAF_INRAE=6.667
NC_035082.1	23917444	.	TA	TC	.	.	MAF_USDA=41.667
NC_035082.1	23917445	.	A	C	.	.	MAF_INRAE=46.203;MAF_USDA=19.672
NC_035082.1	23917455	.	G	T	.	.	MAF_USDA=2.459
NC_035082.1	23917554	.	A	T	.	.	MAF_INRAE=8.861;MAF_USDA=8.197
NC_035082.1	23917570	.	T	A	.	.	MAF_USDA=6.557
NC_035082.1	23917648	.	A	G	.	.	MAF_INRAE=8.861;MAF_USDA=7.377
NC_035082.1	23917688	.	A	T	.	.	MAF_INRAE=4.43;MAF_USDA=2.459
NC_035082.1	23917720	.	T	A	.	.	MAF_INRAE=22.152;MAF_USDA=42.941
NC_035082.1	23917828	.	C	T	.	.	MAF_USDA=3.279
NC_035082.1	23917837	.	A	G	.	.	MAF_INRAE=8.861;MAF_USDA=22.941
NC_035082.1	23917839	.	G	A	.	.	MAF_USDA=21.765
NC_035082.1	23917873	.	C	A	.	.	MAF_INRAE=7.5;MAF_USDA=2.459
NC_035082.1	23917876	.	A	G	.	.	MAF_INRAE=44.304;MAF_USDA=40.588
NC_035082.1	23917903	.	G	A	.	.	MAF_INRAE=47.468;MAF_USDA=26.471
NC_035082.1	23917948	.	G	T	.	.	MAF_INRAE=2.5
NC_035082.1	23917949	.	T	G	.	.	MAF_USDA=4.167
NC_035082.1	23917950	.	C	T	.	.	MAF_INRAE=2.5
NC_035082.1	23917987	.	C	T	.	.	MAF_USDA=8.333
NC_035082.1	23918009	.	C	A	.	.	MAF_INRAE=8.861
NC_035082.1	23918011	.	T	A	.	.	MAF_USDA=3.279
NC_035082.1	23918029	.	G	T	.	.	MAF_USDA=3.529
NC_035082.1	23918110	.	A	G	.	.	MAF_INRAE=47.468;MAF_USDA=31.765
NC_035082.1	23918113	.	G	A	.	.	MAF_USDA=1.639
NC_035082.1	23918140	.	C	A	.	.	MAF_USDA=3.279
NC_035082.1	23918153	.	C	A	.	.	MAF_USDA=5.738
NC_035082.1	23918190	.	G	T	.	.	MAF_USDA=3.529
NC_035082.1	23918239	.	G	A	.	.	MAF_INRAE=15.0;MAF_USDA=2.353
NC_035082.1	23918314	.	A	C	.	.	MAF_INRAE=5.833
NC_035082.1	23918316	.	T	G	.	.	MAF_USDA=8.235
NC_035082.1	23918327	.	C	G	.	.	MAF_USDA=8.824
NC_035082.1	23918344	.	G	T	.	.	MAF_USDA=4.118
NC_035082.1	23918345	.	C	T	.	.	MAF_USDA=4.118
NC_035082.1	23918473	.	C	A	.	.	MAF_INRAE=13.924;MAF_USDA=3.279
NC_035082.1	23918474	.	G	T	.	.	MAF_INRAE=13.333;MAF_USDA=3.279
NC_035082.1	23918563	.	C	A	.	.	MAF_USDA=2.459
NC_035082.1	23918613	.	G	T	.	.	MAF_USDA=2.941
NC_035082.1	23918675	.	T	C	.	.	MAF_INRAE=7.595;MAF_USDA=6.471
NC_035082.1	23918740	.	C	A	.	.	MAF_USDA=7.647
NC_035082.1	23918786	.	T	C	.	.	MAF_INRAE=12.5
NC_035082.1	23918800	.	A	T	.	.	MAF_USDA=7.647
NC_035082.1	23918900	.	C	T	.	.	MAF_INRAE=6.667;MAF_USDA=1.639
NC_035082.1	23919013	.	T	G	.	.	MAF_USDA=8.824
NC_035082.1	23919024	.	G	T	.	.	MAF_USDA=2.459
NC_035082.1	23919046	.	T	C	.	.	MAF_INRAE=39.241;MAF_USDA=33.333
NC_035082.1	23919054	.	G	T	.	.	MAF_USDA=5.738
NC_035082.1	23919101	.	G	A	.	.	MAF_USDA=5.738
NC_035082.1	23919104	.	C	T	.	.	MAF_INRAE=2.5;MAF_USDA=8.333
NC_035082.1	23919131	.	C	A	.	.	MAF_USDA=4.706
NC_035082.1	23919134	.	G	T	.	.	MAF_INRAE=2.5
NC_035082.1	23919136	.	T	A	.	.	MAF_INRAE=2.5
NC_035082.1	23919139	.	C	A	.	.	MAF_INRAE=2.5
NC_035082.1	23919156	.	C	A	.	.	MAF_USDA=5.738
NC_035082.1	23919184	.	C	A	.	.	MAF_INRAE=39.873;MAF_USDA=25.882
NC_035082.1	23919205	.	T	C	.	.	MAF_INRAE=8.861
NC_035082.1	23919226	.	A	G	.	.	MAF_USDA=3.279
NC_035082.1	23919243	.	C	A	.	.	MAF_USDA=2.083
NC_035082.1	23919244	.	T	A	.	.	MAF_USDA=2.083
NC_035082.1	23919245	.	T	A	.	.	MAF_USDA=2.083
NC_035082.1	23919247	.	C	A	.	.	MAF_USDA=2.083
NC_035082.1	23919449	.	C	A	.	.	MAF_USDA=8.824
NC_035082.1	23919517	.	T	C	.	.	MAF_INRAE=8.861
NC_035082.1	23919589	.	T	A	.	.	MAF_USDA=8.824
NC_035082.1	23919717	.	C	A	.	.	MAF_USDA=9.412
NC_035082.1	23919778	.	A	G	.	.	MAF_INRAE=6.667;MAF_USDA=1.639
NC_035082.1	23919844	.	G	A	.	.	MAF_USDA=1.639
NC_035082.1	23920025	.	T	A	.	.	MAF_USDA=2.083
NC_035082.1	23920130	.	C	A	.	.	MAF_INRAE=22.152;MAF_USDA=38.824
NC_035082.1	23920179	.	T	G	.	.	MAF_INRAE=10.526
NC_035082.1	23920260	.	C	A	.	.	MAF_USDA=1.667
NC_035082.1	23920316	.	A	G	.	.	MAF_USDA=3.279
NC_035082.1	23920457	.	C	T	.	.	MAF_USDA=2.459
NC_035082.1	23920468	.	A	G	.	.	MAF_INRAE=48.734;MAF_USDA=24.706
NC_035082.1	23920536	.	C	T	.	.	MAF_USDA=4.706
NC_035082.1	23920610	.	G	T	.	.	MAF_INRAE=39.241;MAF_USDA=35.882
NC_035082.1	23920611	.	A	T	.	.	MAF_USDA=18.235
NC_035082.1	23920614	.	C	A	.	.	MAF_USDA=6.557
NC_035082.1	23920618	.	A	T	.	.	MAF_USDA=8.235
NC_035082.1	23920619	.	C	T	.	.	MAF_INRAE=6.667;MAF_USDA=2.459
NC_035082.1	23920765	.	C	A	.	.	MAF_USDA=5.738
NC_035082.1	23920816	.	G	A	.	.	MAF_INRAE=29.747;MAF_USDA=48.824
NC_035082.1	23920860	.	C	A	.	.	MAF_USDA=1.639
NC_035082.1	23920891	.	T	A	.	.	MAF_USDA=4.167
NC_035082.1	23920904	.	G	T	.	.	MAF_INRAE=3.333;MAF_USDA=4.167
NC_035082.1	23920919	.	C	T	.	.	MAF_INRAE=44.304;MAF_USDA=37.647
NC_035082.1	23920957	.	C	A	.	.	MAF_INRAE=35.833
NC_035082.1	23921033	.	A	C	.	.	MAF_INRAE=3.797;MAF_USDA=5.294
NC_035082.1	23921138	.	A	G	.	.	MAF_USDA=41.765
NC_035082.1	23921139	.	C	A	.	.	MAF_USDA=9.412
NC_035082.1	23921163	.	C	A	.	.	MAF_INRAE=31.579;MAF_USDA=43.529
NC_035082.1	23921239	.	C	T	.	.	MAF_INRAE=31.579;MAF_USDA=36.471
NC_035082.1	23921257	.	A	G	.	.	MAF_USDA=1.639
NC_035082.1	23921270	.	T	C	.	.	MAF_INRAE=16.667;MAF_USDA=2.353
NC_035082.1	23921305	.	G	T	.	.	MAF_USDA=4.167
NC_035082.1	23921418	.	T	A	.	.	MAF_INRAE=20.886;MAF_USDA=17.647
NC_035082.1	23921442	.	T	G	.	.	MAF_USDA=2.459
NC_035082.1	23921447	.	A	C	.	.	MAF_INRAE=38.608;MAF_USDA=16.471
NC_035082.1	23921456	.	G	A	.	.	MAF_INRAE=46.835;MAF_USDA=27.059
NC_035082.1	23921638	.	A	C	.	.	MAF_INRAE=7.5;MAF_USDA=4.167
NC_035082.1	23921744	.	C	A	.	.	MAF_INRAE=31.667;MAF_USDA=25.0
NC_035082.1	23921759	.	C	T	.	.	MAF_INRAE=18.333;MAF_USDA=6.25
NC_035082.1	23921760	.	G	A	.	.	MAF_INRAE=2.5
NC_035082.1	23921774	.	A	T	.	.	MAF_INRAE=6.667
NC_035082.1	23921844	.	T	C	.	.	MAF_INRAE=10.833;MAF_USDA=22.917
NC_035082.1	23921846	.	C	T	.	.	MAF_INRAE=1.667
NC_035082.1	23921854	.	T	C	.	.	MAF_INRAE=1.667
NC_035082.1	23921912	.	G	T	.	.	MAF_USDA=1.639
NC_035082.1	23921961	.	A	T	.	.	MAF_INRAE=34.177;MAF_USDA=50.0
NC_035082.1	23922247	.	C	T	.	.	MAF_INRAE=1.667
NC_035082.1	23922248	.	G	T	.	.	MAF_USDA=5.294
NC_035082.1	23922448	.	C	T	.	.	MAF_INRAE=31.667
NC_035082.1	23922468	.	A	G	.	.	MAF_INRAE=37.5
NC_035082.1	23922469	.	G	A	.	.	MAF_INRAE=37.5;MAF_USDA=31.967
NC_035082.1	23922476	.	G	T	.	.	MAF_USDA=4.918
NC_035082.1	23922481	.	A	G	.	.	MAF_INRAE=10.0;MAF_USDA=7.377
NC_035082.1	23922493	.	T	G	.	.	MAF_USDA=6.557
NC_035082.1	23922584	.	G	T	.	.	MAF_INRAE=2.5;MAF_USDA=18.75
NC_035082.1	23922694	.	T	A	.	.	MAF_INRAE=15.833;MAF_USDA=4.167
NC_035082.1	23922696	.	C	T	.	.	MAF_INRAE=15.833
NC_035082.1	23922708	.	G	A	.	.	MAF_INRAE=15.833
NC_035082.1	23922813	.	C	G	.	.	MAF_INRAE=15.833;MAF_USDA=4.167
NC_035082.1	23922886	.	A	T	.	.	MAF_USDA=25.294
NC_035082.1	23922887	.	T	G	.	.	MAF_USDA=25.294
NC_035082.1	23922895	.	C	A	.	.	MAF_USDA=2.941
NC_035082.1	23922932	.	G	T	.	.	MAF_INRAE=22.152;MAF_USDA=12.353
NC_035082.1	23922935	.	C	A	.	.	MAF_INRAE=15.833;MAF_USDA=5.294
NC_035082.1	23922964	.	C	T	.	.	MAF_USDA=3.279
NC_035082.1	23922975	.	A	T	.	.	MAF_USDA=4.167
NC_035082.1	23922981	.	T	C	.	.	MAF_INRAE=10.759;MAF_USDA=41.176
NC_035082.1	23923002	.	A	G	.	.	MAF_INRAE=15.833;MAF_USDA=2.353
NC_035082.1	23923003	.	T	C	.	.	MAF_INRAE=3.333
NC_035082.1	23923024	.	T	C	.	.	MAF_USDA=23.529
NC_035082.1	23923065	.	A	G	.	.	MAF_INRAE=15.833;MAF_USDA=2.353
NC_035082.1	23923154	.	C	A	.	.	MAF_INRAE=15.833;MAF_USDA=2.353
NC_035082.1	23923201	.	T	C	.	.	MAF_USDA=34.118
NC_035082.1	23923244	.	C	A	.	.	MAF_USDA=22.353
NC_035082.1	23923299	.	C	G	.	.	MAF_INRAE=2.5;MAF_USDA=2.459
NC_035082.1	23923587	.	T	C	.	.	MAF_USDA=9.412
NC_035082.1	23923594	.	A	T	.	.	MAF_INRAE=46.835;MAF_USDA=48.235
NC_035082.1	23923633	.	G	T	.	.	MAF_INRAE=15.833;MAF_USDA=22.353
NC_035082.1	23923653	.	A	C	.	.	MAF_USDA=8.333
NC_035082.1	23923671	.	T	G	.	.	MAF_USDA=4.706
NC_035082.1	23923777	.	C	T	.	.	MAF_INRAE=15.833;MAF_USDA=22.941
NC_035082.1	23923830	.	T	A	.	.	MAF_INRAE=15.833;MAF_USDA=16.667
NC_035082.1	23923849	.	T	A	.	.	MAF_USDA=1.639
NC_035082.1	23923887	.	A	G	.	.	MAF_INRAE=8.861;MAF_USDA=6.557
NC_035082.1	23924033	.	C	A	.	.	MAF_USDA=2.459
NC_035082.1	23924170	.	C	G	.	.	MAF_USDA=2.459
NC_035082.1	23924217	.	C	T	.	.	MAF_INRAE=7.595;MAF_USDA=35.294
NC_035082.1	23924299	.	T	A	.	.	MAF_INRAE=4.43;MAF_USDA=1.639
NC_035082.1	23924303	.	A	G	.	.	MAF_INRAE=20.886;MAF_USDA=8.235
NC_035082.1	23924363	.	T	C	.	.	MAF_USDA=2.941
NC_035082.1	23924429	.	G	A	.	.	MAF_USDA=1.639
NC_035082.1	23924547	.	G	T	.	.	MAF_INRAE=37.342;MAF_USDA=18.824
NC_035082.1	23924708	.	T	C	.	.	MAF_USDA=14.583
NC_035082.1	23924813	.	G	A	.	.	MAF_INRAE=44.304;MAF_USDA=35.294
NC_035082.1	23924957	.	C	T	.	.	MAF_INRAE=22.152;MAF_USDA=8.235
NC_035082.1	23924961	.	G	A	.	.	MAF_USDA=2.459
NC_035082.1	23924987	.	A	G	.	.	MAF_USDA=19.412
NC_035082.1	23924998	.	T	C	.	.	MAF_USDA=2.459
NC_035082.1	23925001	.	T	C	.	.	MAF_INRAE=19.62;MAF_USDA=42.353
NC_035082.1	23925137	.	C	T	.	.	MAF_USDA=6.557
NC_035082.1	23925142	.	T	C	.	.	MAF_INRAE=43.671;MAF_USDA=35.882
NC_035082.1	23925270	.	C	T	.	.	MAF_INRAE=3.333
NC_035082.1	23925378	.	T	C	.	.	MAF_INRAE=38.608;MAF_USDA=18.824
NC_035082.1	23925387	.	T	G	.	.	MAF_USDA=12.5
NC_035082.1	23925475	.	T	G	.	.	MAF_INRAE=6.667;MAF_USDA=1.639
NC_035082.1	23925577	.	C	G	.	.	MAF_INRAE=31.013;MAF_USDA=11.176
NC_035082.1	23925838	.	A	G	.	.	MAF_INRAE=15.833;MAF_USDA=2.941
NC_035082.1	23925842	.	T	G	.	.	MAF_USDA=5.738
NC_035082.1	23925887	.	G	A	.	.	MAF_USDA=20.588
NC_035082.1	23925898	.	G	T	.	.	MAF_INRAE=6.329;MAF_USDA=17.059
NC_035082.1	23925977	.	G	T	.	.	MAF_USDA=2.941
NC_035082.1	23926082	.	C	A	.	.	MAF_USDA=4.918
NC_035082.1	23926259	.	A	C	.	.	MAF_INRAE=3.333
NC_035082.1	23926265	.	C	A	.	.	MAF_USDA=4.706
NC_035082.1	23926266	.	A	C	.	.	MAF_USDA=4.706
NC_035082.1	23926331	.	T	A	.	.	MAF_INRAE=44.304;MAF_USDA=36.471
NC_035082.1	23926352	.	C	T	.	.	MAF_USDA=4.706
NC_035082.1	23926356	.	C	T	.	.	MAF_INRAE=5.063;MAF_USDA=8.197
NC_035082.1	23926592	.	C	A	.	.	MAF_INRAE=6.329
NC_035082.1	23926605	.	T	A	.	.	MAF_INRAE=15.789;MAF_USDA=3.279
NC_035082.1	23926606	.	A	G	.	.	MAF_USDA=4.098
NC_035082.1	23926639	.	G	A	.	.	MAF_USDA=4.706
NC_035082.1	23926651	.	T	C	.	.	MAF_USDA=1.639
NC_035082.1	23926668	.	G	A	.	.	MAF_USDA=4.706
NC_035082.1	23926685	.	C	T	.	.	MAF_USDA=2.459
NC_035082.1	23926766	.	A	T	.	.	MAF_USDA=8.197
NC_035082.1	23926768	.	T	A	.	.	MAF_USDA=2.459
NC_035082.1	23926773	.	T	A	.	.	MAF_INRAE=15.19;MAF_USDA=12.941
NC_035082.1	23926802	.	T	G	.	.	MAF_USDA=2.459
NC_035082.1	23926911	.	C	A	.	.	MAF_INRAE=17.5;MAF_USDA=4.706
NC_035082.1	23927030	.	C	A	.	.	MAF_USDA=2.083
NC_035082.1	23927060	.	A	T	.	.	MAF_INRAE=27.5
NC_035082.1	23927103	.	C	G	.	.	MAF_INRAE=15.19;MAF_USDA=18.235
NC_035082.1	23927313	.	C	G	.	.	MAF_USDA=1.639
NC_035082.1	23927329	.	G	T	.	.	MAF_INRAE=5.063;MAF_USDA=8.197
NC_035082.1	23927335	.	C	A	.	.	MAF_INRAE=5.696;MAF_USDA=17.059
NC_035082.1	23927415	.	A	T	.	.	MAF_INRAE=7.595;MAF_USDA=12.941
NC_035082.1	23927611	.	A	G	.	.	MAF_USDA=4.167
NC_035082.1	23927775	.	C	T	.	.	MAF_USDA=5.738
NC_035082.1	23927783	.	C	A	.	.	MAF_INRAE=2.5;MAF_USDA=1.176
NC_035082.1	23927791	.	A	G	.	.	MAF_USDA=6.557
NC_035082.1	23927961	.	C	A	.	.	MAF_INRAE=4.167
NC_035082.1	23928020	.	C	T	.	.	MAF_USDA=18.75
NC_035082.1	23928089	.	G	A	.	.	MAF_INRAE=31.013;MAF_USDA=11.176
NC_035082.1	23928254	.	A	G	.	.	MAF_INRAE=2.5;MAF_USDA=3.279
NC_035082.1	23928460	.	G	A	.	.	MAF_INRAE=6.329;MAF_USDA=16.471
NC_035082.1	23928628	.	C	T	.	.	MAF_USDA=14.706
NC_035082.1	23928664	.	A	T	.	.	MAF_INRAE=27.5
NC_035082.1	23928736	.	G	A	.	.	MAF_USDA=2.459
NC_035082.1	23928737	.	T	G	.	.	MAF_INRAE=22.152;MAF_USDA=11.475
NC_035082.1	23928757	.	C	A	.	.	MAF_INRAE=15.19;MAF_USDA=13.115
NC_035082.1	23928814	.	A	G	.	.	MAF_INRAE=15.19;MAF_USDA=17.647
NC_035082.1	23928822	.	T	C	.	.	MAF_INRAE=36.076;MAF_USDA=18.824
NC_035082.1	23928964	.	A	T	.	.	MAF_INRAE=4.43;MAF_USDA=1.639
NC_035082.1	23928967	.	A	G	.	.	MAF_INRAE=6.667;MAF_USDA=21.176
NC_035082.1	23929005	.	A	G	.	.	MAF_INRAE=6.329;MAF_USDA=11.765
NC_035082.1	23929039	.	C	T	.	.	MAF_USDA=4.118
NC_035082.1	23929041	.	C	G	.	.	MAF_INRAE=2.5;MAF_USDA=2.459
NC_035082.1	23929106	.	C	T	.	.	MAF_INRAE=27.5
NC_035082.1	23929184	.	C	T	.	.	MAF_INRAE=6.667
NC_035082.1	23929205	.	C	A	.	.	MAF_USDA=2.459
NC_035082.1	23929318	.	A	C	.	.	MAF_USDA=1.639
NC_035082.1	23929322	.	T	G	.	.	MAF_INRAE=2.5;MAF_USDA=1.639
NC_035082.1	23929477	.	G	C	.	.	MAF_USDA=14.583
NC_035082.1	23929644	.	C	T	.	.	MAF_USDA=4.918
NC_035082.1	23929735	.	C	T	.	.	MAF_USDA=14.583
NC_035082.1	23929751	.	G	A	.	.	MAF_INRAE=6.667
NC_035082.1	23929773	.	A	G	.	.	MAF_INRAE=41.772;MAF_USDA=35.882
NC_035082.1	23929839	.	G	A	.	.	MAF_USDA=1.639
NC_035082.1	23929847	.	C	G	.	.	MAF_INRAE=4.43;MAF_USDA=2.459
NC_035082.1	23929863	.	C	G	.	.	MAF_INRAE=15.19;MAF_USDA=13.529
NC_035082.1	23929867	.	G	A	.	.	MAF_INRAE=6.667;MAF_USDA=1.639
NC_035082.1	23929962	.	G	A	.	.	MAF_INRAE=26.667
NC_035082.1	23930004	.	C	T	.	.	MAF_INRAE=5.833
NC_035082.1	23930008	.	G	A	.	.	MAF_USDA=2.941
NC_035082.1	23930046	.	G	A	.	.	MAF_INRAE=28.333
NC_035082.1	23930198	.	G	T	.	.	MAF_INRAE=49.367;MAF_USDA=43.529
NC_035082.1	23930348	.	C	T	.	.	MAF_USDA=2.459
NC_035082.1	23930379	.	T	C	.	.	MAF_INRAE=4.43;MAF_USDA=2.459
NC_035082.1	23930388	.	T	A	.	.	MAF_INRAE=48.734;MAF_USDA=46.471
NC_035082.1	23930406	.	C	T	.	.	MAF_USDA=3.279
NC_035082.1	23930508	.	G	A	.	.	MAF_USDA=12.5
NC_035082.1	23930539	.	G	A	.	.	MAF_USDA=8.824
NC_035082.1	23930550	.	G	A	.	.	MAF_INRAE=41.139;MAF_USDA=39.583
NC_035082.1	23930570	.	A	C	.	.	MAF_INRAE=2.5
NC_035082.1	23930602	.	G	A	.	.	MAF_USDA=1.639
NC_035082.1	23930630	.	G	T	.	.	MAF_USDA=12.353
NC_035082.1	23930685	.	T	C	.	.	MAF_USDA=2.381
NC_035082.1	23930726	.	A	T	.	.	MAF_USDA=6.25
NC_035082.1	23930729	.	T	A	.	.	MAF_INRAE=3.333
NC_035082.1	23930732	.	A	G	.	.	MAF_USDA=8.333
NC_035082.1	23930749	.	C	T	.	.	MAF_INRAE=2.5
NC_035082.1	23930905	.	C	A	.	.	MAF_INRAE=17.5;MAF_USDA=3.529
NC_035082.1	23930931	.	C	G	.	.	MAF_USDA=7.647
NC_035082.1	23930939	.	A	G	.	.	MAF_INRAE=27.5
NC_035082.1	23930948	.	G	C	.	.	MAF_USDA=8.197
NC_035082.1	23931070	.	G	T	.	.	MAF_INRAE=4.43;MAF_USDA=2.459
NC_035082.1	23931071	.	T	G	.	.	MAF_INRAE=2.5;MAF_USDA=2.459
NC_035082.1	23931094	.	A	G	.	.	MAF_USDA=1.639
NC_035082.1	23931106	.	C	T	.	.	MAF_USDA=1.639
NC_035082.1	23931155	.	G	A	.	.	MAF_INRAE=48.734;MAF_USDA=47.059
NC_035082.1	23931206	.	C	A	.	.	MAF_INRAE=22.152;MAF_USDA=17.647
NC_035082.1	23931207	.	G	A	.	.	MAF_INRAE=6.667;MAF_USDA=24.118
NC_035082.1	23931237	.	A	C	.	.	MAF_INRAE=18.333;MAF_USDA=4.118
NC_035082.1	23931242	.	G	A	.	.	MAF_INRAE=6.329;MAF_USDA=9.412
NC_035082.1	23931306	.	A	C	.	.	MAF_USDA=8.197
NC_035082.1	23931372	.	G	T	.	.	MAF_USDA=6.557
NC_035082.1	23931381	.	C	A	.	.	MAF_INRAE=15.833;MAF_USDA=4.167
NC_035082.1	23931418	.	A	C	.	.	MAF_USDA=8.333
NC_035082.1	23931428	.	C	A	.	.	MAF_INRAE=7.595;MAF_USDA=11.176
NC_035082.1	23931491	.	C	A	.	.	MAF_USDA=2.941
NC_035082.1	23931511	.	A	G	.	.	MAF_INRAE=7.595;MAF_USDA=13.529
NC_035082.1	23931542	.	A	G	.	.	MAF_INRAE=8.861;MAF_USDA=24.706
NC_035082.1	23931645	.	C	A	.	.	MAF_INRAE=7.595
NC_035082.1	23931721	.	G	A	.	.	MAF_USDA=6.557
NC_035082.1	23931816	.	T	G	.	.	MAF_INRAE=6.329;MAF_USDA=8.333
NC_035082.1	23931825	.	T	C	.	.	MAF_USDA=14.583
NC_035082.1	23931894	.	A	C	.	.	MAF_INRAE=50.0;MAF_USDA=48.235
NC_035082.1	23931915	.	T	C	.	.	MAF_INRAE=6.329;MAF_USDA=12.353
NC_035082.1	23931932	.	A	G	.	.	MAF_INRAE=36.076;MAF_USDA=25.294
NC_035082.1	23932079	.	A	C	.	.	MAF_INRAE=49.367;MAF_USDA=48.235
NC_035082.1	23932152	.	A	G	.	.	MAF_INRAE=15.0;MAF_USDA=2.083
NC_035082.1	23932162	.	A	T	.	.	MAF_INRAE=36.076;MAF_USDA=20.0
NC_035082.1	23932172	.	C	A	.	.	MAF_USDA=2.941
NC_035082.1	23932178	.	C	T	.	.	MAF_INRAE=36.076;MAF_USDA=20.0
NC_035082.1	23932204	.	G	C	.	.	MAF_INRAE=49.367;MAF_USDA=48.824
NC_035082.1	23932379	.	G	A	.	.	MAF_INRAE=6.667;MAF_USDA=1.639
NC_035082.1	23932390	.	T	A	.	.	MAF_INRAE=2.5;MAF_USDA=3.279
NC_035082.1	23932396	.	C	T	.	.	MAF_INRAE=49.367;MAF_USDA=37.647
NC_035082.1	23932448	.	G	A	.	.	MAF_USDA=1.639
NC_035082.1	23932453	.	A	C	.	.	MAF_INRAE=12.5
NC_035082.1	23932457	.	G	A	.	.	MAF_USDA=4.918
NC_035082.1	23932460	.	A	G	.	.	MAF_INRAE=36.076;MAF_USDA=21.176
NC_035082.1	23932539	.	G	A	.	.	MAF_USDA=1.639
NC_035082.1	23932580	.	C	T	.	.	MAF_USDA=3.279
NC_035082.1	23932590	.	T	G	.	.	MAF_USDA=14.583
NC_035082.1	23932602	.	A	G	.	.	MAF_USDA=4.918
NC_035082.1	23932615	.	A	G	.	.	MAF_INRAE=11.392;MAF_USDA=24.118
NC_035082.1	23932621	.	G	T	.	.	MAF_INRAE=36.076;MAF_USDA=24.118
NC_035082.1	23932646	.	G	C	.	.	MAF_INRAE=36.076;MAF_USDA=29.167
NC_035082.1	23932654	.	G	T	.	.	MAF_INRAE=13.291;MAF_USDA=24.118
NC_035082.1	23932655	.	T	G	.	.	MAF_INRAE=2.5;MAF_USDA=6.471
NC_035082.1	23932702	.	G	T	.	.	MAF_USDA=3.279
NC_035082.1	23932745	.	A	T	.	.	MAF_USDA=3.279
NC_035082.1	23932789	.	G	T	.	.	MAF_INRAE=49.367;MAF_USDA=47.059
NC_035082.1	23932816	.	C	A	.	.	MAF_INRAE=27.848;MAF_USDA=27.059
NC_035082.1	23932827	.	G	A	.	.	MAF_USDA=5.738
NC_035082.1	23932829	.	C	A	.	.	MAF_INRAE=13.924;MAF_USDA=42.353
NC_035082.1	23932875	.	G	A	.	.	MAF_USDA=2.459
NC_035082.1	23932948	.	T	A	.	.	MAF_INRAE=36.076;MAF_USDA=18.824
NC_035082.1	23932949	.	T	G	.	.	MAF_USDA=1.639
NC_035082.1	23933140	.	A	C	.	.	MAF_INRAE=36.842;MAF_USDA=34.118
NC_035082.1	23933149	.	A	C	.	.	MAF_INRAE=7.595;MAF_USDA=10.0
NC_035082.1	23933218	.	A	G	.	.	MAF_USDA=2.459
NC_035082.1	23933244	.	C	A	.	.	MAF_USDA=4.918
NC_035082.1	23933247	.	C	A	.	.	MAF_USDA=1.639
NC_035082.1	23933256	.	G	T	.	.	MAF_USDA=4.918
NC_035082.1	23933258	.	C	T	.	.	MAF_USDA=4.918
NC_035082.1	23933298	.	C	T	.	.	MAF_USDA=4.706
NC_035082.1	23933320	.	C	T	.	.	MAF_INRAE=14.167;MAF_USDA=5.294
NC_035082.1	23933344	.	T	G	.	.	MAF_INRAE=36.076;MAF_USDA=17.647
NC_035082.1	23933390	.	C	A	.	.	MAF_INRAE=6.667;MAF_USDA=2.941
NC_035082.1	23933433	.	A	C	.	.	MAF_INRAE=26.667
NC_035082.1	23933436	.	A	T	.	.	MAF_INRAE=26.667
NC_035082.1	23933513	.	A	G	.	.	MAF_INRAE=36.709;MAF_USDA=19.412
NC_035082.1	23933529	.	G	A	.	.	MAF_USDA=1.639
NC_035082.1	23933531	.	T	C	.	.	MAF_USDA=4.098
NC_035082.1	23933538	.	G	A	.	.	MAF_INRAE=43.038;MAF_USDA=41.765
NC_035082.1	23933548	.	G	A	.	.	MAF_INRAE=12.658;MAF_USDA=27.059
NC_035082.1	23933616	.	A	G	.	.	MAF_INRAE=15.0;MAF_USDA=7.059
NC_035082.1	23933820	.	C	T	.	.	MAF_INRAE=2.5;MAF_USDA=1.176
NC_035082.1	23933824	.	C	T	.	.	MAF_USDA=4.098
NC_035082.1	23933911	.	G	T	.	.	MAF_USDA=3.279
NC_035082.1	23933917	.	T	C	.	.	MAF_USDA=2.083
NC_035082.1	23933928	.	A	G	.	.	MAF_USDA=1.667
NC_035082.1	23933946	.	T	C	.	.	MAF_USDA=1.667
NC_035082.1	23933977	.	T	A	.	.	MAF_USDA=1.639
NC_035082.1	23933987	.	A	T	.	.	MAF_INRAE=2.5
NC_035082.1	23934090	.	G	T	.	.	MAF_USDA=1.639
NC_035082.1	23934115	.	C	T	.	.	MAF_INRAE=7.595;MAF_USDA=5.882
NC_035082.1	23934230	.	T	G	.	.	MAF_USDA=4.918
NC_035082.1	23934231	.	A	T	.	.	MAF_INRAE=4.43;MAF_USDA=2.459
NC_035082.1	23934382	.	T	C	.	.	MAF_USDA=7.377
NC_035082.1	23934407	.	G	T	.	.	MAF_INRAE=7.595;MAF_USDA=11.765
NC_035082.1	23934430	.	C	T	.	.	MAF_INRAE=46.203;MAF_USDA=18.033
NC_035082.1	23934581	.	G	T	.	.	MAF_INRAE=4.43;MAF_USDA=2.459
NC_035082.1	23934591	.	A	G	.	.	MAF_INRAE=4.43;MAF_USDA=6.557
NC_035082.1	23934594	.	G	A	.	.	MAF_INRAE=18.333;MAF_USDA=4.918
NC_035082.1	23934673	.	G	A	.	.	MAF_USDA=17.059
NC_035082.1	23934738	.	T	G	.	.	MAF_INRAE=48.734;MAF_USDA=14.118
NC_035082.1	23934753	.	C	T	.	.	MAF_USDA=4.918
NC_035082.1	23934772	.	A	G	.	.	MAF_INRAE=16.456;MAF_USDA=4.098
NC_035082.1	23934783	.	T	A	.	.	MAF_USDA=2.941
NC_035082.1	23934795	.	G	A	.	.	MAF_USDA=4.706
NC_035082.1	23934864	.	A	G	.	.	MAF_USDA=1.639
NC_035082.1	23934923	.	G	A	.	.	MAF_INRAE=12.658;MAF_USDA=15.882
NC_035082.1	23934929	.	A	C	.	.	MAF_USDA=2.459
NC_035082.1	23935004	.	G	T	.	.	MAF_INRAE=29.747;MAF_USDA=20.0
NC_035082.1	23935010	.	T	C	.	.	MAF_USDA=4.706
NC_035082.1	23935019	.	T	G	.	.	MAF_INRAE=13.291;MAF_USDA=15.294
NC_035082.1	23935023	.	C	T	.	.	MAF_USDA=3.529
NC_035082.1	23935062	.	T	A	.	.	MAF_INRAE=24.167;MAF_USDA=27.083
NC_035082.1	23935063	.	T	A	.	.	MAF_INRAE=30.833;MAF_USDA=27.083
NC_035082.1	23935064	.	T	A	.	.	MAF_INRAE=30.833;MAF_USDA=27.083
NC_035082.1	23935091	.	C	T	.	.	MAF_USDA=3.529
NC_035082.1	23935178	.	G	C	.	.	MAF_INRAE=29.747;MAF_USDA=13.529
NC_035082.1	23935229	.	C	T	.	.	MAF_INRAE=18.354;MAF_USDA=28.824
NC_035082.1	23935414	.	G	T	.	.	MAF_INRAE=5.263;MAF_USDA=12.5
NC_035082.1	23935545	.	G	A	.	.	MAF_INRAE=20.0
NC_035082.1	23935609	.	C	T	.	.	MAF_USDA=1.639
NC_035082.1	23935671	.	C	T	.	.	MAF_INRAE=12.025;MAF_USDA=12.941
NC_035082.1	23935674	.	A	G	.	.	MAF_INRAE=7.595;MAF_USDA=10.588
NC_035082.1	23935759	.	A	G	.	.	MAF_INRAE=5.0
NC_035082.1	23935781	.	A	C	.	.	MAF_USDA=3.279
NC_035082.1	23935815	.	G	C	.	.	MAF_USDA=3.529
NC_035082.1	23935839	.	C	T	.	.	MAF_USDA=2.976
NC_035082.1	23935864	.	T	G	.	.	MAF_INRAE=6.962;MAF_USDA=4.237
NC_035082.1	23935881	.	G	A	.	.	MAF_INRAE=30.38;MAF_USDA=11.585
NC_035082.1	23935909	.	G	T	.	.	MAF_INRAE=6.667
NC_035082.1	23935923	.	A	T	.	.	MAF_INRAE=5.263;MAF_USDA=23.494
NC_035082.1	23935959	.	A	C	.	.	MAF_USDA=1.724
NC_035082.1	23936038	.	A	T	.	.	MAF_INRAE=35.0
NC_035082.1	23936149	.	T	A	.	.	MAF_USDA=21.739
NC_035082.1	23936197	.	G	T	.	.	MAF_USDA=2.273
NC_035082.1	23936205	.	T	C	.	.	MAF_USDA=21.739
NC_035082.1	23936213	.	C	T	.	.	MAF_USDA=8.696
NC_035082.1	23936239	.	C	T	.	.	MAF_USDA=3.012
NC_035082.1	23936254	.	C	G	.	.	MAF_USDA=1.807
NC_035082.1	23936258	.	G	A	.	.	MAF_INRAE=38.333;MAF_USDA=17.47
NC_035082.1	23936271	.	G	T	.	.	MAF_USDA=20.833
NC_035082.1	23936295	.	C	T	.	.	MAF_INRAE=15.19;MAF_USDA=6.034
NC_035082.1	23936296	.	G	A	.	.	MAF_USDA=2.586
NC_035082.1	23936325	.	T	A	.	.	MAF_USDA=1.695
NC_035082.1	23936345	.	A	G	.	.	MAF_INRAE=15.19
NC_035082.1	23936353	.	G	T	.	.	MAF_USDA=1.724
NC_035082.1	23936368	.	A	C	.	.	MAF_USDA=1.695
NC_035082.1	23936372	.	C	G	.	.	MAF_USDA=1.695
NC_035082.1	23936377	.	A	G	.	.	MAF_USDA=1.695
NC_035082.1	23936383	.	A	C	.	.	MAF_USDA=1.695
NC_035082.1	23936386	.	T	A	.	.	MAF_USDA=1.695
NC_035082.1	23936387	.	A	T	.	.	MAF_USDA=1.695
NC_035082.1	23936440	.	A	G	.	.	MAF_INRAE=45.57;MAF_USDA=18.072
NC_035082.1	23936490	.	G	A	.	.	MAF_INRAE=46.203;MAF_USDA=18.675
NC_035082.1	23936497	.	C	G	.	.	MAF_INRAE=46.203;MAF_USDA=18.675
NC_035082.1	23936565	.	G	A	.	.	MAF_INRAE=18.354;MAF_USDA=25.904
NC_035082.1	23936717	.	A	G	.	.	MAF_INRAE=5.263;MAF_USDA=25.301
NC_035082.1	23936791	.	T	C	.	.	MAF_INRAE=35.443;MAF_USDA=42.169
NC_035082.1	23936826	.	C	T	.	.	MAF_INRAE=3.333
NC_035082.1	23936863	.	A	T	.	.	MAF_USDA=13.253
NC_035082.1	23936921	.	C	T	.	.	MAF_INRAE=46.203;MAF_USDA=18.293
NC_035082.1	23936967	.	A	T	.	.	MAF_USDA=1.695
NC_035082.1	23936981	.	T	G	.	.	MAF_INRAE=6.667
NC_035082.1	23936996	.	A	C	.	.	MAF_INRAE=13.291;MAF_USDA=19.88
NC_035082.1	23937001	.	A	C	.	.	MAF_INRAE=27.848;MAF_USDA=45.181
NC_035082.1	23937014	.	C	T	.	.	MAF_INRAE=13.291;MAF_USDA=19.88
NC_035082.1	23937089	.	A	G	.	.	MAF_USDA=1.695
NC_035082.1	23937140	.	A	T	.	.	MAF_INRAE=45.57;MAF_USDA=18.072
NC_035082.1	23937201	.	C	G	.	.	MAF_USDA=3.614
NC_035082.1	23937366	.	C	A	.	.	MAF_USDA=3.012
NC_035082.1	23937561	.	A	G	.	.	MAF_INRAE=11.667
NC_035082.1	23937610	.	A	C	.	.	MAF_USDA=2.083
NC_035082.1	23937615	.	T	C	.	.	MAF_INRAE=49.367;MAF_USDA=31.25
NC_035082.1	23937645	.	G	A	.	.	MAF_INRAE=15.789;MAF_USDA=12.941
NC_035082.1	23937666	.	C	T	.	.	MAF_INRAE=2.5;MAF_USDA=1.176
NC_035082.1	23937694	.	T	C	.	.	MAF_USDA=2.459
NC_035082.1	23937705	.	C	T	.	.	MAF_INRAE=7.595;MAF_USDA=13.529
NC_035082.1	23937706	.	G	A	.	.	MAF_INRAE=45.57;MAF_USDA=18.235
NC_035082.1	23937744	.	A	T	.	.	MAF_USDA=1.639
NC_035082.1	23937775	.	C	T	.	.	MAF_USDA=7.647
NC_035082.1	23937776	.	G	A	.	.	MAF_INRAE=7.595;MAF_USDA=6.471
NC_035082.1	23937784	.	G	A	.	.	MAF_INRAE=46.203;MAF_USDA=17.647
NC_035082.1	23937808	.	C	T	.	.	MAF_INRAE=46.203;MAF_USDA=18.235
NC_035082.1	23937815	.	A	T	.	.	MAF_INRAE=46.203;MAF_USDA=17.647
NC_035082.1	23937851	.	A	G	.	.	MAF_INRAE=49.367;MAF_USDA=25.294
NC_035082.1	23937861	.	G	T	.	.	MAF_INRAE=13.291;MAF_USDA=18.824
NC_035082.1	23937906	.	G	A	.	.	MAF_USDA=1.639
NC_035082.1	23937951	.	ATGTAACCC	ATGTAACCT	.	.	MAF_USDA=29.167
NC_035082.1	23937959	.	C	T	.	.	MAF_INRAE=48.734
NC_035082.1	23937983	.	A	T	.	.	MAF_INRAE=46.203;MAF_USDA=17.059
NC_035082.1	23938017	.	T	G	.	.	MAF_USDA=3.279
NC_035082.1	23938058	.	G	T	.	.	MAF_INRAE=29.747;MAF_USDA=13.529
NC_035082.1	23938106	.	C	T	.	.	MAF_INRAE=6.667;MAF_USDA=4.118
NC_035082.1	23938197	.	T	A	.	.	MAF_USDA=4.167
NC_035082.1	23938207	.	G	T	.	.	MAF_INRAE=2.5;MAF_USDA=1.639
NC_035082.1	23938302	.	T	C	.	.	MAF_USDA=1.639
NC_035082.1	23938347	.	A	C	.	.	MAF_USDA=3.279
NC_035082.1	23938351	.	C	A	.	.	MAF_USDA=1.639
NC_035082.1	23938357	.	A	T	.	.	MAF_INRAE=29.747;MAF_USDA=12.941
NC_035082.1	23938367	.	C	A	.	.	MAF_USDA=1.639
NC_035082.1	23938368	.	A	G	.	.	MAF_INRAE=36.076;MAF_USDA=18.824
NC_035082.1	23938369	.	T	C	.	.	MAF_INRAE=5.263;MAF_USDA=25.882
NC_035082.1	23938403	.	A	C	.	.	MAF_INRAE=5.263;MAF_USDA=26.471
NC_035082.1	23938448	.	G	T	.	.	MAF_USDA=2.459
NC_035082.1	23938478	.	G	A	.	.	MAF_INRAE=34.177;MAF_USDA=18.824
NC_035082.1	23938540	.	G	C	.	.	MAF_INRAE=14.557;MAF_USDA=12.941
NC_035082.1	23938543	.	C	A	.	.	MAF_USDA=8.333
NC_035082.1	23938555	.	T	A	.	.	MAF_USDA=8.333
NC_035082.1	23938569	.	G	A	.	.	MAF_INRAE=2.5;MAF_USDA=1.639
NC_035082.1	23938623	.	G	A	.	.	MAF_INRAE=29.114;MAF_USDA=17.647
NC_035082.1	23938637	.	A	T	.	.	MAF_INRAE=29.114;MAF_USDA=17.059
NC_035082.1	23938670	.	A	T	.	.	MAF_INRAE=6.667
NC_035082.1	23938699	.	T	C	.	.	MAF_INRAE=31.646;MAF_USDA=42.941
NC_035082.1	23938705	.	C	T	.	.	MAF_INRAE=11.667
NC_035082.1	23938777	.	A	T	.	.	MAF_INRAE=36.709;MAF_USDA=21.176
NC_035082.1	23938798	.	T	G	.	.	MAF_INRAE=36.709;MAF_USDA=21.176
NC_035082.1	23938845	.	C	A	.	.	MAF_USDA=4.706
NC_035082.1	23938954	.	C	T	.	.	MAF_USDA=2.941
NC_035082.1	23938973	.	C	A	.	.	MAF_INRAE=7.595;MAF_USDA=8.824
NC_035082.1	23939033	.	G	A	.	.	MAF_USDA=1.639
NC_035082.1	23939081	.	C	T	.	.	MAF_INRAE=6.667
NC_035082.1	23939138	.	G	C	.	.	MAF_INRAE=39.167;MAF_USDA=13.095
NC_035082.1	23939171	.	T	C	.	.	MAF_INRAE=4.167
NC_035082.1	23939174	.	T	C	.	.	MAF_USDA=2.381
NC_035082.1	23939234	.	G	T	.	.	MAF_INRAE=11.667
NC_035082.1	23939427	.	A	G	.	.	MAF_INRAE=7.595;MAF_USDA=10.588
NC_035082.1	23939446	.	G	A	.	.	MAF_INRAE=7.595;MAF_USDA=21.176
NC_035082.1	23939487	.	G	T	.	.	MAF_INRAE=37.342;MAF_USDA=41.667
NC_035082.1	23939496	.	G	A	.	.	MAF_USDA=3.529
NC_035082.1	23939657	.	C	T	.	.	MAF_USDA=4.098
NC_035082.1	23939664	.	G	T	.	.	MAF_USDA=10.588
NC_035082.1	23939690	.	T	C	.	.	MAF_INRAE=40.0;MAF_USDA=11.176
NC_035082.1	23939691	.	G	A	.	.	MAF_USDA=10.588
NC_035082.1	23939724	.	A	G	.	.	MAF_INRAE=5.0;MAF_USDA=4.098
NC_035082.1	23939730	.	T	G	.	.	MAF_INRAE=11.392;MAF_USDA=12.941
NC_035082.1	23939787	.	T	G	.	.	MAF_INRAE=5.0
NC_035082.1	23939803	.	A	T	.	.	MAF_INRAE=27.5
NC_035082.1	23939839	.	G	T	.	.	MAF_INRAE=29.747;MAF_USDA=15.882
NC_035082.1	23939867	.	A	C	.	.	MAF_INRAE=7.595;MAF_USDA=7.647
NC_035082.1	23939986	.	G	T	.	.	MAF_USDA=2.976
NC_035082.1	23939998	.	C	A	.	.	MAF_USDA=5.357
NC_035082.1	23940059	.	T	A	.	.	MAF_USDA=12.5
NC_035082.1	23940143	.	C	A	.	.	MAF_USDA=1.667
NC_035082.1	23940149	.	C	T	.	.	MAF_USDA=1.667
NC_035082.1	23940179	.	T	G	.	.	MAF_USDA=13.095
NC_035082.1	23940267	.	A	G	.	.	MAF_INRAE=21.519;MAF_USDA=6.471
NC_035082.1	23940307	.	T	G	.	.	MAF_USDA=3.529
NC_035082.1	23940362	.	G	A	.	.	MAF_INRAE=2.5;MAF_USDA=1.639
NC_035082.1	23940404	.	T	C	.	.	MAF_INRAE=2.5;MAF_USDA=1.176
NC_035082.1	23940441	.	A	C	.	.	MAF_USDA=1.639
NC_035082.1	23940447	.	C	T	.	.	MAF_USDA=3.279
NC_035082.1	23940463	.	C	G	.	.	MAF_INRAE=24.167;MAF_USDA=12.353
NC_035082.1	23940464	.	TAGGGGGCA	TAGGGGGCT	.	.	MAF_USDA=2.083
NC_035082.1	23940489	.	A	G	.	.	MAF_USDA=20.833
NC_035082.1	23940556	.	G	T	.	.	MAF_USDA=4.118
NC_035082.1	23940608	.	T	C	.	.	MAF_INRAE=29.747;MAF_USDA=15.294
NC_035082.1	23940621	.	G	T	.	.	MAF_USDA=5.294
NC_035082.1	23940637	.	C	T	.	.	MAF_USDA=5.294
NC_035082.1	23940689	.	C	T	.	.	MAF_INRAE=8.861;MAF_USDA=2.353
NC_035082.1	23940721	.	A	G	.	.	MAF_INRAE=12.5
NC_035082.1	23940763	.	G	T	.	.	MAF_USDA=3.529
NC_035082.1	23940852	.	C	T	.	.	MAF_INRAE=2.5;MAF_USDA=1.639
NC_035082.1	23940865	.	C	T	.	.	MAF_USDA=4.706
NC_035082.1	23940915	.	T	G	.	.	MAF_INRAE=19.62;MAF_USDA=36.471
NC_035082.1	23940940	.	G	A	.	.	MAF_USDA=10.0
NC_035082.1	23940984	.	G	A	.	.	MAF_INRAE=6.667
NC_035082.1	23941006	.	A	G	.	.	MAF_USDA=1.639
NC_035082.1	23941007	.	T	C	.	.	MAF_USDA=2.941
NC_035082.1	23941028	.	T	C	.	.	MAF_INRAE=27.5
NC_035082.1	23941061	.	C	T	.	.	MAF_USDA=2.459
NC_035082.1	23941078	.	G	T	.	.	MAF_USDA=1.639
NC_035082.1	23941091	.	G	A	.	.	MAF_INRAE=8.861;MAF_USDA=3.529
NC_035082.1	23941096	.	T	A	.	.	MAF_USDA=10.588
NC_035082.1	23941105	.	A	T	.	.	MAF_INRAE=28.481;MAF_USDA=24.706
NC_035082.1	23941122	.	G	T	.	.	MAF_INRAE=22.5;MAF_USDA=11.765
NC_035082.1	23941140	.	G	T	.	.	MAF_USDA=4.098
NC_035082.1	23941151	.	G	A	.	.	MAF_INRAE=12.5
NC_035082.1	23941211	.	C	T	.	.	MAF_INRAE=1.667
NC_035082.1	23941212	.	T	C	.	.	MAF_INRAE=1.667
NC_035082.1	23941336	.	C	T	.	.	MAF_INRAE=29.747;MAF_USDA=13.095
NC_035082.1	23941447	.	A	C	.	.	MAF_INRAE=47.368;MAF_USDA=12.941
NC_035082.1	23941478	.	G	A	.	.	MAF_USDA=1.695
NC_035082.1	23941483	.	G	A	.	.	MAF_INRAE=5.263;MAF_USDA=21.429
NC_035082.1	23941495	.	G	T	.	.	MAF_USDA=1.667
NC_035082.1	23941504	.	C	T	.	.	MAF_INRAE=6.667
NC_035082.1	23941590	.	A	C	.	.	MAF_USDA=2.459
NC_035082.1	23941617	.	G	A	.	.	MAF_INRAE=26.667
NC_035082.1	23941627	.	G	T	.	.	MAF_USDA=1.639
NC_035082.1	23941657	.	A	G	.	.	MAF_INRAE=5.0
NC_035082.1	23941663	.	T	A	.	.	MAF_INRAE=16.456
NC_035082.1	23941672	.	C	G	.	.	MAF_INRAE=31.013;MAF_USDA=27.083
NC_035082.1	23941728	.	T	G	.	.	MAF_INRAE=37.975;MAF_USDA=18.824
NC_035082.1	23941730	.	T	C	.	.	MAF_INRAE=5.833
NC_035082.1	23941767	.	A	T	.	.	MAF_USDA=4.098
NC_035082.1	23941820	.	G	A	.	.	MAF_USDA=3.529
NC_035082.1	23941890	.	C	T	.	.	MAF_INRAE=29.114;MAF_USDA=15.476
NC_035082.1	23941893	.	G	T	.	.	MAF_INRAE=6.962;MAF_USDA=9.524
NC_035082.1	23941894	.	C	T	.	.	MAF_INRAE=2.5;MAF_USDA=9.524
NC_035082.1	23941981	.	G	A	.	.	MAF_USDA=4.706
NC_035082.1	23942089	.	A	G	.	.	MAF_INRAE=3.333
NC_035082.1	23942173	.	A	T	.	.	MAF_INRAE=20.833;MAF_USDA=10.417
NC_035082.1	23942238	.	A	C	.	.	MAF_INRAE=26.667
NC_035082.1	23942271	.	C	G	.	.	MAF_INRAE=11.392;MAF_USDA=14.118
NC_035082.1	23942313	.	T	C	.	.	MAF_INRAE=2.5;MAF_USDA=1.639
NC_035082.1	23942341	.	C	T	.	.	MAF_INRAE=27.5
NC_035082.1	23942445	.	G	T	.	.	MAF_INRAE=6.962;MAF_USDA=3.279
NC_035082.1	23942450	.	G	A	.	.	MAF_INRAE=18.354;MAF_USDA=6.471
NC_035082.1	23942451	.	C	T	.	.	MAF_USDA=2.941
NC_035082.1	23942459	.	G	A	.	.	MAF_INRAE=6.667
NC_035082.1	23942474	.	T	C	.	.	MAF_USDA=1.667
NC_035082.1	23942523	.	T	C	.	.	MAF_USDA=1.667
NC_035082.1	23942591	.	A	C	.	.	MAF_INRAE=27.5
NC_035082.1	23942592	.	G	A	.	.	MAF_INRAE=7.595;MAF_USDA=7.647
NC_035082.1	23942601	.	A	T	.	.	MAF_USDA=12.353
NC_035082.1	23942602	.	G	T	.	.	MAF_USDA=12.353
NC_035082.1	23942603	.	C	T	.	.	MAF_USDA=12.353
NC_035082.1	23942604	.	T	C	.	.	MAF_USDA=12.353
NC_035082.1	23942615	.	G	A	.	.	MAF_USDA=4.167
NC_035082.1	23942629	.	C	G	.	.	MAF_USDA=17.647
NC_035082.1	23942728	.	A	G	.	.	MAF_INRAE=7.595;MAF_USDA=5.294
NC_035082.1	23942812	.	G	T	.	.	MAF_USDA=1.639
NC_035082.1	23942872	.	G	A	.	.	MAF_INRAE=35.443;MAF_USDA=17.059
NC_035082.1	23942904	.	T	G	.	.	MAF_INRAE=5.0;MAF_USDA=8.824
NC_035082.1	23942909	.	A	C	.	.	MAF_USDA=1.639
NC_035082.1	23942929	.	C	T	.	.	MAF_INRAE=5.263
NC_035082.1	23943080	.	G	A	.	.	MAF_USDA=2.459
NC_035082.1	23943134	.	C	A	.	.	MAF_INRAE=7.595;MAF_USDA=5.294
NC_035082.1	23943141	.	A	G	.	.	MAF_USDA=1.639
NC_035082.1	23943149	.	C	T	.	.	MAF_USDA=1.639
NC_035082.1	23943222	.	C	T	.	.	MAF_INRAE=27.5
NC_035082.1	23943270	.	C	A	.	.	MAF_INRAE=11.392;MAF_USDA=14.706
NC_035082.1	23943340	.	C	A	.	.	MAF_INRAE=42.105;MAF_USDA=28.235
NC_035082.1	23943354	.	C	A	.	.	MAF_USDA=3.529
NC_035082.1	23943415	.	C	T	.	.	MAF_INRAE=18.354;MAF_USDA=33.529
NC_035082.1	23943448	.	C	T	.	.	MAF_INRAE=23.418;MAF_USDA=12.941
NC_035082.1	23943450	.	A	G	.	.	MAF_INRAE=17.5;MAF_USDA=12.353
NC_035082.1	23943452	.	G	A	.	.	MAF_USDA=23.529
NC_035082.1	23943488	.	A	C	.	.	MAF_INRAE=30.38;MAF_USDA=15.882
NC_035082.1	23943520	.	C	T	.	.	MAF_INRAE=19.62;MAF_USDA=32.941
NC_035082.1	23943531	.	C	T	.	.	MAF_INRAE=4.43;MAF_USDA=2.459
NC_035082.1	23943581	.	C	T	.	.	MAF_USDA=8.333
NC_035082.1	23943582	.	G	A	.	.	MAF_USDA=2.941
NC_035082.1	23943592	.	C	T	.	.	MAF_INRAE=2.5;MAF_USDA=2.083
NC_035082.1	23943616	.	G	T	.	.	MAF_INRAE=11.392;MAF_USDA=13.529
NC_035082.1	23943633	.	G	A	.	.	MAF_INRAE=18.354;MAF_USDA=34.118
NC_035082.1	23943664	.	T	C	.	.	MAF_INRAE=27.5
NC_035082.1	23943688	.	A	G	.	.	MAF_USDA=8.333
NC_035082.1	23943749	.	C	T	.	.	MAF_INRAE=5.263
NC_035082.1	23943753	.	C	A	.	.	MAF_INRAE=7.595;MAF_USDA=12.353
NC_035082.1	23943761	.	G	T	.	.	MAF_INRAE=27.5
NC_035082.1	23943777	.	T	C	.	.	MAF_INRAE=7.595
NC_035082.1	23943785	.	G	A	.	.	MAF_INRAE=2.5;MAF_USDA=1.176
NC_035082.1	23943789	.	G	T	.	.	MAF_USDA=4.918
NC_035082.1	23943909	.	C	A	.	.	MAF_USDA=2.083
NC_035082.1	23943916	.	T	A	.	.	MAF_USDA=2.459
NC_035082.1	23943918	.	A	C	.	.	MAF_INRAE=30.38;MAF_USDA=18.235
NC_035082.1	23943927	.	G	T	.	.	MAF_INRAE=30.38;MAF_USDA=17.059
NC_035082.1	23943951	.	A	T	.	.	MAF_INRAE=30.38;MAF_USDA=16.471
NC_035082.1	23943985	.	T	G	.	.	MAF_INRAE=7.595;MAF_USDA=6.471
NC_035082.1	23944002	.	T	A	.	.	MAF_USDA=1.639
NC_035082.1	23944006	.	T	A	.	.	MAF_INRAE=7.595;MAF_USDA=7.647
NC_035082.1	23944056	.	A	C	.	.	MAF_USDA=2.459
NC_035082.1	23944132	.	G	A	.	.	MAF_INRAE=6.962;MAF_USDA=4.098
NC_035082.1	23944226	.	C	T	.	.	MAF_INRAE=11.392;MAF_USDA=17.059
NC_035082.1	23944247	.	T	G	.	.	MAF_INRAE=22.152;MAF_USDA=11.905
NC_035082.1	23944266	.	C	T	.	.	MAF_INRAE=5.263
NC_035082.1	23944269	.	G	A	.	.	MAF_INRAE=3.333
NC_035082.1	23944283	.	G	C	.	.	MAF_INRAE=31.646;MAF_USDA=15.06
NC_035082.1	23945853	.	G	T	.	.	MAF_USDA=2.542
NC_035082.1	23945941	.	A	G	.	.	MAF_USDA=2.5
NC_035082.1	23945949	.	A	T	.	.	MAF_USDA=2.5
NC_035082.1	23945951	.	A	C	.	.	MAF_INRAE=9.494;MAF_USDA=15.663
NC_035082.1	23946024	.	T	A	.	.	MAF_INRAE=6.667
NC_035082.1	23946028	.	G	T	.	.	MAF_INRAE=6.667
NC_035082.1	23946134	.	C	A	.	.	MAF_INRAE=6.667
NC_035082.1	23946170	.	C	T	.	.	MAF_INRAE=6.667
NC_035082.1	23946184	.	C	T	.	.	MAF_INRAE=6.667
NC_035082.1	23946185	.	G	A	.	.	MAF_INRAE=7.595;MAF_USDA=6.471
NC_035082.1	23946322	.	T	G	.	.	MAF_INRAE=18.354;MAF_USDA=37.647
NC_035082.1	23946340	.	C	A	.	.	MAF_INRAE=12.5
NC_035082.1	23946475	.	A	G	.	.	MAF_USDA=4.918
NC_035082.1	23946492	.	G	A	.	.	MAF_INRAE=5.0;MAF_USDA=9.412
NC_035082.1	23946496	.	G	A	.	.	MAF_INRAE=8.861;MAF_USDA=3.529
NC_035082.1	23946536	.	G	A	.	.	MAF_INRAE=5.263
NC_035082.1	23946561	.	C	T	.	.	MAF_INRAE=6.667
NC_035082.1	23946575	.	C	T	.	.	MAF_INRAE=11.667
NC_035082.1	23946634	.	C	T	.	.	MAF_INRAE=23.418;MAF_USDA=13.529
NC_035082.1	23946657	.	G	A	.	.	MAF_INRAE=7.595;MAF_USDA=7.647
NC_035082.1	23946685	.	C	G	.	.	MAF_INRAE=6.667
NC_035082.1	23946702	.	G	C	.	.	MAF_INRAE=2.5;MAF_USDA=1.639
NC_035082.1	23946703	.	G	A	.	.	MAF_USDA=1.639
NC_035082.1	23946968	.	C	A	.	.	MAF_USDA=8.824
NC_035082.1	23946969	.	G	C	.	.	MAF_USDA=8.824
NC_035082.1	23946978	.	T	C	.	.	MAF_INRAE=20.833
NC_035082.1	23946979	.	T	G	.	.	MAF_USDA=4.31
NC_035082.1	23947128	.	G	A	.	.	MAF_INRAE=15.789;MAF_USDA=17.059
NC_035082.1	23947188	.	T	C	.	.	MAF_USDA=1.667
NC_035082.1	23947316	.	C	T	.	.	MAF_INRAE=10.526;MAF_USDA=4.762
NC_035082.1	23947320	.	T	A	.	.	MAF_USDA=1.667
NC_035082.1	23947325	.	A	T	.	.	MAF_USDA=27.083
NC_035082.1	23947416	.	C	A	.	.	MAF_INRAE=10.759;MAF_USDA=14.706
NC_035082.1	23947474	.	G	A	.	.	MAF_INRAE=28.333
NC_035082.1	23947503	.	C	G	.	.	MAF_INRAE=9.494;MAF_USDA=9.412
NC_035082.1	23947530	.	G	A	.	.	MAF_INRAE=9.494;MAF_USDA=9.412
NC_035082.1	23947587	.	A	C	.	.	MAF_USDA=1.639
NC_035082.1	23947661	.	A	G	.	.	MAF_USDA=3.279
NC_035082.1	23947677	.	C	A	.	.	MAF_INRAE=7.595;MAF_USDA=5.294
NC_035082.1	23947703	.	C	T	.	.	MAF_INRAE=5.0;MAF_USDA=9.412
NC_035082.1	23947748	.	A	G	.	.	MAF_INRAE=5.0;MAF_USDA=10.0
NC_035082.1	23947806	.	T	G	.	.	MAF_INRAE=27.5
NC_035082.1	23947871	.	C	T	.	.	MAF_INRAE=7.595;MAF_USDA=5.294
NC_035082.1	23948083	.	C	T	.	.	MAF_INRAE=20.886;MAF_USDA=10.588
NC_035082.1	23948291	.	A	T	.	.	MAF_INRAE=7.595
NC_035082.1	23948355	.	A	T	.	.	MAF_INRAE=6.667
NC_035082.1	23948390	.	T	G	.	.	MAF_INRAE=18.354;MAF_USDA=39.412
NC_035082.1	23948437	.	T	C	.	.	MAF_INRAE=11.392;MAF_USDA=15.294
NC_035082.1	23948451	.	C	T	.	.	MAF_USDA=15.882
NC_035082.1	23948497	.	T	A	.	.	MAF_INRAE=18.354;MAF_USDA=40.0
NC_035082.1	23948512	.	A	G	.	.	MAF_USDA=4.706
NC_035082.1	23948587	.	C	T	.	.	MAF_INRAE=22.152;MAF_USDA=11.765
NC_035082.1	23948653	.	C	A	.	.	MAF_INRAE=5.0;MAF_USDA=10.0
NC_035082.1	23948660	.	G	C	.	.	MAF_INRAE=2.5;MAF_USDA=1.639
NC_035082.1	23948748	.	G	A	.	.	MAF_INRAE=8.861;MAF_USDA=5.882
NC_035082.1	23948810	.	G	T	.	.	MAF_INRAE=22.152;MAF_USDA=12.353
NC_035082.1	23948817	.	G	A	.	.	MAF_INRAE=22.152;MAF_USDA=12.353
NC_035082.1	23948882	.	C	T	.	.	MAF_INRAE=5.263
NC_035082.1	23948892	.	A	C	.	.	MAF_INRAE=11.392;MAF_USDA=17.059
NC_035082.1	23948903	.	A	T	.	.	MAF_USDA=2.459
NC_035082.1	23948906	.	C	T	.	.	MAF_INRAE=12.5;MAF_USDA=1.639
NC_035082.1	23948914	.	A	C	.	.	MAF_USDA=2.459
NC_035082.1	23948949	.	C	A	.	.	MAF_INRAE=7.595;MAF_USDA=5.357
NC_035082.1	23948973	.	G	A	.	.	MAF_INRAE=7.595;MAF_USDA=5.294
NC_035082.1	23948986	.	G	T	.	.	MAF_USDA=8.333
NC_035082.1	23949013	.	G	A	.	.	MAF_INRAE=26.667
NC_035082.1	23949047	.	A	G	.	.	MAF_INRAE=5.833
NC_035082.1	23949187	.	T	G	.	.	MAF_INRAE=10.526;MAF_USDA=16.471
NC_035082.1	23949207	.	G	T	.	.	MAF_USDA=4.098
NC_035082.1	23949219	.	G	T	.	.	MAF_USDA=6.471
NC_035082.1	23949229	.	T	G	.	.	MAF_USDA=6.557
NC_035082.1	23949256	.	C	T	.	.	MAF_USDA=11.765
NC_035082.1	23949298	.	C	A	.	.	MAF_USDA=9.412
NC_035082.1	23949300	.	A	T	.	.	MAF_INRAE=5.0;MAF_USDA=9.412
NC_035082.1	23949332	.	C	A	.	.	MAF_INRAE=11.392;MAF_USDA=13.115
NC_035082.1	23949394	.	T	G	.	.	MAF_USDA=4.098
NC_035082.1	23949452	.	G	A	.	.	MAF_USDA=1.639
NC_035082.1	23949453	.	C	A	.	.	MAF_USDA=1.639
NC_035082.1	23949462	.	G	A	.	.	MAF_USDA=4.706
NC_035082.1	23949570	.	G	T	.	.	MAF_INRAE=5.0;MAF_USDA=9.412
NC_035082.1	23949584	.	G	A	.	.	MAF_USDA=8.333
NC_035082.1	23949587	.	C	T	.	.	MAF_INRAE=21.519;MAF_USDA=11.765
NC_035082.1	23949591	.	C	T	.	.	MAF_INRAE=28.333
NC_035082.1	23949592	.	G	A	.	.	MAF_USDA=4.706
NC_035082.1	23949707	.	G	C	.	.	MAF_INRAE=2.5;MAF_USDA=2.459
NC_035082.1	23949709	.	T	C	.	.	MAF_USDA=1.639
NC_035082.1	23949728	.	A	T	.	.	MAF_USDA=2.5
NC_035082.1	23949733	.	G	C	.	.	MAF_INRAE=27.5
NC_035082.1	23949847	.	G	A	.	.	MAF_USDA=26.087
NC_035082.1	23950051	.	C	T	.	.	MAF_USDA=2.459
NC_035082.1	23952007	.	C	T	.	.	MAF_USDA=1.639
NC_035082.1	23952042	.	A	G	.	.	MAF_INRAE=6.962;MAF_USDA=5.357
NC_035082.1	23952055	.	A	T	.	.	MAF_INRAE=24.051;MAF_USDA=12.353
NC_035082.1	23952059	.	C	T	.	.	MAF_INRAE=19.62;MAF_USDA=38.69
NC_035082.1	23952066	.	C	A	.	.	MAF_USDA=1.667
NC_035082.1	23952116	.	G	T	.	.	MAF_INRAE=10.759;MAF_USDA=16.471
NC_035082.1	23952133	.	G	T	.	.	MAF_INRAE=7.595;MAF_USDA=4.706
NC_035082.1	23952166	.	A	T	.	.	MAF_INRAE=7.595;MAF_USDA=10.0
NC_035082.1	23952168	.	C	G	.	.	MAF_USDA=1.639
NC_035082.1	23952178	.	G	T	.	.	MAF_INRAE=4.167;MAF_USDA=8.333
NC_035082.1	23952203	.	G	T	.	.	MAF_INRAE=5.263
NC_035082.1	23952331	.	A	C	.	.	MAF_USDA=1.639
NC_035082.1	23952345	.	C	A	.	.	MAF_USDA=8.333
NC_035082.1	23952454	.	G	A	.	.	MAF_USDA=1.639
NC_035082.1	23952702	.	A	G	.	.	MAF_INRAE=5.263
NC_035082.1	23952709	.	T	C	.	.	MAF_USDA=3.279
NC_035082.1	23952723	.	G	A	.	.	MAF_INRAE=12.5
NC_035082.1	23952822	.	C	A	.	.	MAF_USDA=1.639
NC_035082.1	23952856	.	C	T	.	.	MAF_INRAE=18.354;MAF_USDA=11.765
NC_035082.1	23952912	.	A	G	.	.	MAF_USDA=2.459
NC_035082.1	23953046	.	G	T	.	.	MAF_INRAE=12.5;MAF_USDA=5.738
NC_035082.1	23953049	.	C	A	.	.	MAF_USDA=2.459
NC_035082.1	23953050	.	C	T	.	.	MAF_USDA=2.459
NC_035082.1	23953380	.	A	G	.	.	MAF_USDA=4.098
NC_035082.1	23953407	.	G	T	.	.	MAF_USDA=4.098
NC_035082.1	23953525	.	C	A	.	.	MAF_INRAE=5.263
NC_035082.1	23953537	.	T	C	.	.	MAF_USDA=4.098
NC_035082.1	23953581	.	A	T	.	.	MAF_INRAE=20.253;MAF_USDA=13.529
NC_035082.1	23953636	.	G	T	.	.	MAF_USDA=4.706
NC_035082.1	23953667	.	T	C	.	.	MAF_USDA=2.459
NC_035082.1	23953680	.	T	C	.	.	MAF_INRAE=5.263
NC_035082.1	23953733	.	C	T	.	.	MAF_USDA=4.098
NC_035082.1	23953784	.	T	G	.	.	MAF_USDA=4.098
NC_035082.1	23953914	.	T	G	.	.	MAF_INRAE=5.833;MAF_USDA=5.738
NC_035082.1	23954118	.	C	A	.	.	MAF_USDA=3.279
NC_035082.1	23954226	.	G	A	.	.	MAF_INRAE=44.304;MAF_USDA=31.176
NC_035082.1	23954242	.	G	A	.	.	MAF_INRAE=26.667
NC_035082.1	23954249	.	T	A	.	.	MAF_USDA=2.459
NC_035082.1	23954294	.	G	A	.	.	MAF_USDA=8.333
NC_035082.1	23954452	.	G	T	.	.	MAF_INRAE=18.354;MAF_USDA=11.765
NC_035082.1	23954465	.	C	A	.	.	MAF_INRAE=21.519;MAF_USDA=11.765
NC_035082.1	23954521	.	T	G	.	.	MAF_USDA=1.639
NC_035082.1	23954536	.	G	A	.	.	MAF_INRAE=5.0
NC_035082.1	23954672	.	G	A	.	.	MAF_USDA=4.706
NC_035082.1	23954758	.	G	C	.	.	MAF_INRAE=21.519;MAF_USDA=11.176
NC_035082.1	23954783	.	G	C	.	.	MAF_USDA=4.918
NC_035082.1	23954803	.	A	G	.	.	MAF_USDA=4.118
NC_035082.1	23955051	.	G	A	.	.	MAF_USDA=3.279
NC_035082.1	23955079	.	T	C	.	.	MAF_INRAE=5.0;MAF_USDA=9.836
NC_035082.1	23955193	.	A	C	.	.	MAF_INRAE=5.0;MAF_USDA=9.836
NC_035082.1	23955247	.	A	G	.	.	MAF_INRAE=5.0;MAF_USDA=4.918
NC_035082.1	23955272	.	C	T	.	.	MAF_USDA=1.639
NC_035082.1	23955290	.	T	C	.	.	MAF_USDA=1.639
NC_035082.1	23955364	.	A	G	.	.	MAF_INRAE=5.0
NC_035082.1	23955372	.	G	A	.	.	MAF_USDA=1.639
NC_035082.1	23955375	.	C	T	.	.	MAF_USDA=1.639
NC_035082.1	23955379	.	T	A	.	.	MAF_USDA=2.083
NC_035082.1	23955392	.	T	G	.	.	MAF_INRAE=5.0;MAF_USDA=4.918
NC_035082.1	23955393	.	G	T	.	.	MAF_INRAE=46.835;MAF_USDA=37.647
NC_035082.1	23955394	.	G	T	.	.	MAF_INRAE=2.5;MAF_USDA=1.176
NC_035082.1	23955474	.	A	T	.	.	MAF_INRAE=5.0;MAF_USDA=9.016
NC_035082.1	23955531	.	A	C	.	.	MAF_INRAE=6.962;MAF_USDA=3.279
NC_035082.1	23955592	.	C	T	.	.	MAF_INRAE=11.392;MAF_USDA=14.706
NC_035082.1	23955664	.	T	C	.	.	MAF_INRAE=4.167;MAF_USDA=9.016
NC_035082.1	23955691	.	A	G	.	.	MAF_INRAE=5.263
NC_035082.1	23955699	.	A	G	.	.	MAF_INRAE=44.937;MAF_USDA=30.952
NC_035082.1	23955703	.	T	G	.	.	MAF_INRAE=4.167;MAF_USDA=10.0
NC_035082.1	23955739	.	A	G	.	.	MAF_INRAE=5.0;MAF_USDA=4.918
NC_035082.1	23955759	.	A	G	.	.	MAF_INRAE=5.0;MAF_USDA=4.918
NC_035082.1	23955819	.	C	G	.	.	MAF_USDA=4.918
NC_035082.1	23955875	.	A	G	.	.	MAF_USDA=4.118
NC_035082.1	23955882	.	T	A	.	.	MAF_USDA=8.333
NC_035082.1	23955924	.	T	G	.	.	MAF_INRAE=2.5;MAF_USDA=1.639
NC_035082.1	23955951	.	A	G	.	.	MAF_USDA=1.667
NC_035082.1	23955974	.	C	A	.	.	MAF_INRAE=7.595;MAF_USDA=6.471
NC_035082.1	23955994	.	G	T	.	.	MAF_USDA=2.459
NC_035082.1	23956048	.	T	G	.	.	MAF_USDA=4.118
NC_035082.1	23956062	.	C	T	.	.	MAF_INRAE=27.5
NC_035082.1	23956116	.	C	T	.	.	MAF_USDA=4.098
NC_035082.1	23956118	.	A	G	.	.	MAF_USDA=4.098
NC_035082.1	23956132	.	T	G	.	.	MAF_INRAE=50.0;MAF_USDA=36.471
NC_035082.1	23956135	.	G	A	.	.	MAF_INRAE=18.354;MAF_USDA=7.647
NC_035082.1	23956145	.	C	A	.	.	MAF_INRAE=49.367;MAF_USDA=34.706
NC_035082.1	23956223	.	A	T	.	.	MAF_INRAE=21.519
NC_035082.1	23956233	.	C	T	.	.	MAF_USDA=4.098
NC_035082.1	23956255	.	C	A	.	.	MAF_USDA=5.294
NC_035082.1	23956256	.	A	C	.	.	MAF_INRAE=5.263
NC_035082.1	23956364	.	T	A	.	.	MAF_INRAE=5.263
NC_035082.1	23956390	.	G	A	.	.	MAF_INRAE=49.367;MAF_USDA=35.882
NC_035082.1	23956484	.	C	T	.	.	MAF_INRAE=8.228;MAF_USDA=4.118
NC_035082.1	23956500	.	G	A	.	.	MAF_INRAE=7.595;MAF_USDA=6.471
NC_035082.1	23956544	.	G	C	.	.	MAF_INRAE=2.5;MAF_USDA=1.639
NC_035082.1	23956558	.	G	C	.	.	MAF_USDA=4.118
NC_035082.1	23956565	.	G	C	.	.	MAF_INRAE=2.5;MAF_USDA=1.639
NC_035082.1	23956687	.	G	A	.	.	MAF_INRAE=5.0;MAF_USDA=3.279
NC_035082.1	23956706	.	G	A	.	.	MAF_INRAE=5.0;MAF_USDA=4.098
NC_035082.1	23956728	.	C	A	.	.	MAF_INRAE=5.0;MAF_USDA=8.197
NC_035082.1	23956865	.	G	T	.	.	MAF_USDA=4.706
NC_035082.1	23956904	.	C	T	.	.	MAF_USDA=23.529
NC_035082.1	23956921	.	T	C	.	.	MAF_INRAE=5.0;MAF_USDA=11.176
NC_035082.1	23956925	.	C	T	.	.	MAF_INRAE=5.0;MAF_USDA=7.059
NC_035082.1	23956946	.	G	A	.	.	MAF_INRAE=6.667;MAF_USDA=1.639
NC_035082.1	23956987	.	C	T	.	.	MAF_INRAE=5.263
NC_035082.1	23957016	.	G	A	.	.	MAF_INRAE=6.667;MAF_USDA=1.639
NC_035082.1	23957026	.	T	A	.	.	MAF_INRAE=6.667;MAF_USDA=1.639
NC_035082.1	23957027	.	G	T	.	.	MAF_INRAE=6.667;MAF_USDA=1.639
NC_035082.1	23957055	.	G	T	.	.	MAF_INRAE=5.0;MAF_USDA=4.918
NC_035082.1	23957091	.	A	C	.	.	MAF_USDA=4.918
NC_035082.1	23957121	.	T	A	.	.	MAF_INRAE=2.5;MAF_USDA=4.237
NC_035082.1	23957135	.	G	T	.	.	MAF_INRAE=13.333
NC_035082.1	23957145	.	C	T	.	.	MAF_INRAE=5.0;MAF_USDA=4.918
NC_035082.1	23957186	.	G	A	.	.	MAF_INRAE=4.167
NC_035082.1	23957201	.	G	A	.	.	MAF_USDA=1.639
NC_035082.1	23957460	.	T	A	.	.	MAF_USDA=4.706
NC_035082.1	23957499	.	C	A	.	.	MAF_INRAE=7.595;MAF_USDA=6.471
NC_035082.1	23957706	.	T	A	.	.	MAF_INRAE=2.5;MAF_USDA=1.639
NC_035082.1	23957822	.	C	G	.	.	MAF_INRAE=6.962;MAF_USDA=3.279
NC_035082.1	23957829	.	C	T	.	.	MAF_USDA=27.647
NC_035082.1	23957860	.	T	C	.	.	MAF_USDA=4.706
NC_035082.1	23957875	.	A	C	.	.	MAF_INRAE=49.367;MAF_USDA=19.412
NC_035082.1	23957926	.	C	T	.	.	MAF_INRAE=21.519;MAF_USDA=14.706
NC_035082.1	23957943	.	T	A	.	.	MAF_INRAE=26.667
NC_035082.1	23957975	.	T	A	.	.	MAF_INRAE=26.667
NC_035082.1	23958062	.	A	C	.	.	MAF_INRAE=10.759;MAF_USDA=13.529
NC_035082.1	23958089	.	G	A	.	.	MAF_USDA=3.279
NC_035082.1	23958096	.	C	T	.	.	MAF_INRAE=27.5
NC_035082.1	23958100	.	A	C	.	.	MAF_INRAE=5.0;MAF_USDA=1.639
NC_035082.1	23958192	.	A	T	.	.	MAF_INRAE=4.167
NC_035082.1	23958330	.	A	G	.	.	MAF_INRAE=36.709;MAF_USDA=24.706
NC_035082.1	23958387	.	G	A	.	.	MAF_USDA=1.639
NC_035082.1	23958523	.	A	G	.	.	MAF_INRAE=11.392;MAF_USDA=47.647
NC_035082.1	23958587	.	A	T	.	.	MAF_USDA=32.941
NC_035082.1	23958591	.	T	A	.	.	MAF_USDA=1.639
NC_035082.1	23958592	.	T	A	.	.	MAF_USDA=32.353
NC_035082.1	23958699	.	C	A	.	.	MAF_USDA=2.941
NC_035082.1	23958828	.	C	T	.	.	MAF_USDA=2.459
NC_035082.1	23958889	.	A	C	.	.	MAF_USDA=1.639
NC_035082.1	23958892	.	C	A	.	.	MAF_USDA=1.639
NC_035082.1	23958906	.	G	T	.	.	MAF_USDA=10.588
NC_035082.1	23958954	.	A	T	.	.	MAF_USDA=32.353
NC_035082.1	23959099	.	A	C	.	.	MAF_USDA=7.377
NC_035082.1	23959175	.	A	C	.	.	MAF_USDA=4.706
NC_035082.1	23959186	.	T	G	.	.	MAF_USDA=1.639
NC_035082.1	23959389	.	G	T	.	.	MAF_INRAE=30.0
NC_035082.1	23959419	.	T	A	.	.	MAF_INRAE=7.5
NC_035082.1	23959446	.	A	G	.	.	MAF_INRAE=7.5
NC_035082.1	23959473	.	A	G	.	.	MAF_USDA=25.882
NC_035082.1	23959525	.	T	A	.	.	MAF_INRAE=23.418;MAF_USDA=11.176
NC_035082.1	23959535	.	A	C	.	.	MAF_USDA=4.118
NC_035082.1	23959583	.	A	C	.	.	MAF_INRAE=46.835;MAF_USDA=35.294
NC_035082.1	23959593	.	G	T	.	.	MAF_INRAE=11.667;MAF_USDA=2.459
NC_035082.1	23959600	.	G	A	.	.	MAF_INRAE=42.405;MAF_USDA=22.941
NC_035082.1	23959603	.	T	G	.	.	MAF_USDA=1.639
NC_035082.1	23959634	.	T	C	.	.	MAF_INRAE=42.105;MAF_USDA=42.353
NC_035082.1	23959959	.	A	G	.	.	MAF_USDA=15.476
NC_035082.1	23960038	.	T	G	.	.	MAF_USDA=10.87
NC_035082.1	23960605	.	C	G	.	.	MAF_USDA=8.333
NC_035082.1	23960622	.	G	T	.	.	MAF_USDA=36.585
NC_035082.1	23960639	.	G	T	.	.	MAF_USDA=3.333
NC_035082.1	23960656	.	G	C	.	.	MAF_USDA=14.286
NC_035082.1	23960665	.	G	A	.	.	MAF_USDA=1.667
NC_035082.1	23960790	.	T	C	.	.	MAF_INRAE=10.759;MAF_USDA=10.417
NC_035082.1	23960794	.	C	G	.	.	MAF_INRAE=2.5;MAF_USDA=1.695
NC_035082.1	23960824	.	C	T	.	.	MAF_USDA=17.857
NC_035082.1	23960835	.	C	A	.	.	MAF_USDA=4.918
NC_035082.1	23960874	.	A	T	.	.	MAF_USDA=2.459
NC_035082.1	23960950	.	C	T	.	.	MAF_INRAE=11.392;MAF_USDA=17.059
NC_035082.1	23961003	.	C	T	.	.	MAF_USDA=21.765
NC_035082.1	23961033	.	G	A	.	.	MAF_USDA=25.882
NC_035082.1	23961097	.	C	T	.	.	MAF_INRAE=17.722;MAF_USDA=5.952
NC_035082.1	23961101	.	G	A	.	.	MAF_INRAE=10.833;MAF_USDA=17.262
NC_035082.1	23961122	.	G	A	.	.	MAF_USDA=18.75
NC_035082.1	23961129	.	G	T	.	.	MAF_USDA=2.941
NC_035082.1	23961190	.	G	T	.	.	MAF_INRAE=15.19;MAF_USDA=41.176
NC_035082.1	23961202	.	G	T	.	.	MAF_INRAE=10.759;MAF_USDA=12.353
NC_035082.1	23961204	.	G	A	.	.	MAF_INRAE=20.0;MAF_USDA=24.706
NC_035082.1	23961366	.	A	T	.	.	MAF_USDA=4.098
NC_035082.1	23961404	.	A	T	.	.	MAF_INRAE=5.0
NC_035082.1	23961423	.	A	G	.	.	MAF_USDA=5.882
NC_035082.1	23961549	.	G	A	.	.	MAF_INRAE=25.316;MAF_USDA=41.765
NC_035082.1	23961598	.	C	T	.	.	MAF_USDA=1.639
NC_035082.1	23961623	.	G	A	.	.	MAF_USDA=4.167
NC_035082.1	23961632	.	A	G	.	.	MAF_INRAE=21.519;MAF_USDA=11.765
NC_035082.1	23961686	.	G	T	.	.	MAF_INRAE=10.759;MAF_USDA=17.059
NC_035082.1	23961815	.	A	C	.	.	MAF_INRAE=27.5
NC_035082.1	23961833	.	G	A	.	.	MAF_USDA=1.639
NC_035082.1	23961836	.	G	A	.	.	MAF_INRAE=27.5
NC_035082.1	23961860	.	G	C	.	.	MAF_INRAE=11.392;MAF_USDA=14.706
NC_035082.1	23961951	.	T	A	.	.	MAF_USDA=2.459
NC_035082.1	23961996	.	G	A	.	.	MAF_INRAE=11.392;MAF_USDA=14.706
NC_035082.1	23962144	.	C	T	.	.	MAF_USDA=4.118
NC_035082.1	23962163	.	G	T	.	.	MAF_USDA=2.459
NC_035082.1	23962197	.	T	G	.	.	MAF_INRAE=10.127;MAF_USDA=15.882
NC_035082.1	23962235	.	A	G	.	.	MAF_INRAE=11.392;MAF_USDA=12.353
NC_035082.1	23962286	.	C	T	.	.	MAF_INRAE=5.263;MAF_USDA=1.667
NC_035082.1	23962287	.	A	G	.	.	MAF_INRAE=10.833;MAF_USDA=14.286
NC_035082.1	23962344	.	A	G	.	.	MAF_INRAE=11.392;MAF_USDA=15.294
NC_035082.1	23962421	.	C	T	.	.	MAF_USDA=2.083
NC_035082.1	23962440	.	G	A	.	.	MAF_INRAE=11.392;MAF_USDA=15.294
NC_035082.1	23962505	.	G	A	.	.	MAF_USDA=4.819
NC_035082.1	23962512	.	A	C	.	.	MAF_INRAE=10.759;MAF_USDA=16.667
NC_035082.1	23962522	.	G	A	.	.	MAF_INRAE=28.481;MAF_USDA=23.81
NC_035082.1	23964712	.	G	C	.	.	MAF_USDA=3.448
NC_035082.1	23964743	.	G	A	.	.	MAF_INRAE=17.089;MAF_USDA=5.357
NC_035082.1	23964758	.	G	T	.	.	MAF_USDA=4.167
NC_035082.1	23964763	.	A	G	.	.	MAF_USDA=1.667
NC_035082.1	23964839	.	C	T	.	.	MAF_USDA=1.639
NC_035082.1	23964862	.	T	C	.	.	MAF_INRAE=10.759;MAF_USDA=15.294
NC_035082.1	23964925	.	C	A	.	.	MAF_INRAE=10.759;MAF_USDA=17.059
NC_035082.1	23964958	.	C	T	.	.	MAF_USDA=4.918
NC_035082.1	23965110	.	T	C	.	.	MAF_INRAE=26.582;MAF_USDA=41.765
NC_035082.1	23965189	.	A	G	.	.	MAF_USDA=16.667
NC_035082.1	23965193	.	G	A	.	.	MAF_USDA=31.548
NC_035082.1	23965393	.	G	A	.	.	MAF_INRAE=26.582;MAF_USDA=41.176
NC_035082.1	23965422	.	T	G	.	.	MAF_INRAE=10.833;MAF_USDA=17.647
NC_035082.1	23965503	.	A	G	.	.	MAF_INRAE=10.759;MAF_USDA=14.706
NC_035082.1	23965713	.	T	C	.	.	MAF_INRAE=10.759;MAF_USDA=20.0
NC_035082.1	23965794	.	C	T	.	.	MAF_USDA=2.459
NC_035082.1	23965828	.	G	A	.	.	MAF_INRAE=4.167
NC_035082.1	23966115	.	C	A	.	.	MAF_USDA=1.639
NC_035082.1	23966138	.	C	T	.	.	MAF_INRAE=11.392;MAF_USDA=12.353
NC_035082.1	23966151	.	A	T	.	.	MAF_USDA=2.459
NC_035082.1	23966228	.	C	T	.	.	MAF_INRAE=5.263
NC_035082.1	23966301	.	A	C	.	.	MAF_INRAE=12.025;MAF_USDA=14.118
NC_035082.1	23966362	.	G	A	.	.	MAF_USDA=16.667
NC_035082.1	23966486	.	T	C	.	.	MAF_USDA=1.639
NC_035082.1	23966573	.	C	A	.	.	MAF_USDA=2.459
NC_035082.1	23966582	.	A	T	.	.	MAF_USDA=20.833
NC_035082.1	23966606	.	C	T	.	.	MAF_USDA=7.5
NC_035082.1	23966626	.	G	A	.	.	MAF_USDA=17.857
NC_035082.1	23966654	.	GTTGAGACCG	GTTGAGACCA	.	.	MAF_USDA=10.417
NC_035082.1	23966675	.	A	C	.	.	MAF_USDA=4.167
NC_035082.1	23966689	.	C	T	.	.	MAF_USDA=37.5
NC_035082.1	23966697	.	C	T	.	.	MAF_USDA=1.667
NC_035082.1	23966781	.	G	T	.	.	MAF_USDA=16.071
NC_035082.1	23966786	.	G	T	.	.	MAF_USDA=26.786
NC_035082.1	23966796	.	G	T	.	.	MAF_USDA=16.667
NC_035082.1	23966821	.	C	G	.	.	MAF_USDA=3.571
NC_035082.1	23966836	.	G	A	.	.	MAF_USDA=26.786
NC_035082.1	23966885	.	G	A	.	.	MAF_USDA=16.667
NC_035082.1	23966891	.	A	T	.	.	MAF_USDA=10.417
NC_035082.1	23966911	.	A	G	.	.	MAF_USDA=5.357
NC_035082.1	23966956	.	T	G	.	.	MAF_USDA=4.167
NC_035082.1	23966982	.	T	G	.	.	MAF_USDA=2.5
NC_035082.1	23967079	.	C	T	.	.	MAF_USDA=2.5
NC_035082.1	23967095	.	G	C	.	.	MAF_USDA=13.095
NC_035082.1	23967153	.	T	C	.	.	MAF_USDA=4.167
NC_035082.1	23967351	.	C	A	.	.	MAF_USDA=17.857
NC_035082.1	23967369	.	T	C	.	.	MAF_USDA=16.071
NC_035082.1	23967432	.	C	A	.	.	MAF_USDA=17.857
NC_035082.1	23967464	.	G	A	.	.	MAF_USDA=39.412
NC_035082.1	23967512	.	C	T	.	.	MAF_USDA=2.941
NC_035082.1	23967513	.	A	G	.	.	MAF_INRAE=10.759;MAF_USDA=15.882
NC_035082.1	23967617	.	C	A	.	.	MAF_INRAE=15.19;MAF_USDA=43.529
NC_035082.1	23967624	.	C	G	.	.	MAF_USDA=2.459
NC_035082.1	23967675	.	T	A	.	.	MAF_INRAE=10.759;MAF_USDA=12.941
NC_035082.1	23967683	.	C	A	.	.	MAF_INRAE=8.861;MAF_USDA=3.529
NC_035082.1	23967684	.	A	T	.	.	MAF_INRAE=8.333;MAF_USDA=3.529
NC_035082.1	23967719	.	A	C	.	.	MAF_USDA=4.098
NC_035082.1	23967774	.	C	T	.	.	MAF_USDA=1.639
NC_035082.1	23967961	.	C	T	.	.	MAF_INRAE=15.19;MAF_USDA=42.353
NC_035082.1	23967980	.	A	C	.	.	MAF_INRAE=11.392;MAF_USDA=14.706
NC_035082.1	23968164	.	T	G	.	.	MAF_USDA=4.706
NC_035082.1	23968176	.	G	A	.	.	MAF_INRAE=10.759;MAF_USDA=14.118
NC_035082.1	23968209	.	G	A	.	.	MAF_USDA=3.279
NC_035082.1	23968237	.	C	G	.	.	MAF_INRAE=10.759;MAF_USDA=16.471
NC_035082.1	23968300	.	T	A	.	.	MAF_INRAE=10.759
NC_035082.1	23968301	.	G	T	.	.	MAF_INRAE=10.833
NC_035082.1	23968322	.	T	G	.	.	MAF_USDA=1.639
NC_035082.1	23968362	.	A	C	.	.	MAF_INRAE=4.167
NC_035082.1	23968373	.	C	A	.	.	MAF_INRAE=10.759;MAF_USDA=16.471
NC_035082.1	23968420	.	A	T	.	.	MAF_INRAE=15.19;MAF_USDA=42.353
NC_035082.1	23968437	.	A	C	.	.	MAF_INRAE=5.0;MAF_USDA=25.882
NC_035082.1	23968537	.	A	T	.	.	MAF_USDA=2.083
NC_035082.1	23968546	.	C	T	.	.	MAF_INRAE=8.861;MAF_USDA=3.529
NC_035082.1	23968558	.	T	G	.	.	MAF_USDA=4.098
NC_035082.1	23968622	.	T	C	.	.	MAF_USDA=5.294
NC_035082.1	23968659	.	A	T	.	.	MAF_USDA=5.422
NC_035082.1	23968717	.	A	G	.	.	MAF_USDA=30.435
NC_035082.1	23968795	.	C	T	.	.	MAF_INRAE=6.667;MAF_USDA=1.695
NC_035082.1	23968809	.	A	G	.	.	MAF_INRAE=6.667
NC_035082.1	23968818	.	G	T	.	.	MAF_INRAE=6.667
NC_035082.1	23968829	.	T	A	.	.	MAF_INRAE=6.667
NC_035082.1	23968872	.	C	T	.	.	MAF_INRAE=9.167;MAF_USDA=15.244
NC_035082.1	23968933	.	T	A	.	.	MAF_USDA=5.0
NC_035082.1	23968934	.	C	A	.	.	MAF_USDA=5.0
NC_035082.1	23968938	.	T	G	.	.	MAF_USDA=5.0
NC_035082.1	23969132	.	A	C	.	.	MAF_USDA=2.5
NC_035082.1	23969168	.	C	T	.	.	MAF_USDA=3.279
NC_035082.1	23969190	.	G	T	.	.	MAF_USDA=3.529
NC_035082.1	23969264	.	C	T	.	.	MAF_USDA=2.5
NC_035082.1	23969318	.	A	G	.	.	MAF_USDA=1.667
NC_035082.1	23969345	.	T	C	.	.	MAF_INRAE=10.833;MAF_USDA=16.667
NC_035082.1	23969373	.	G	C	.	.	MAF_INRAE=10.833;MAF_USDA=17.262
NC_035082.1	23969427	.	A	C	.	.	MAF_INRAE=10.833;MAF_USDA=13.529
NC_035082.1	23969484	.	C	G	.	.	MAF_INRAE=10.833;MAF_USDA=15.882
NC_035082.1	23969497	.	T	C	.	.	MAF_USDA=4.918
NC_035082.1	23969562	.	T	C	.	.	MAF_INRAE=35.833;MAF_USDA=12.5
NC_035082.1	23969596	.	T	C	.	.	MAF_INRAE=10.833;MAF_USDA=17.262
NC_035082.1	23969662	.	A	G	.	.	MAF_INRAE=24.167;MAF_USDA=12.5
NC_035082.1	23969742	.	A	G	.	.	MAF_INRAE=10.0;MAF_USDA=16.667
NC_035082.1	23969769	.	C	A	.	.	MAF_USDA=1.639
NC_035082.1	23969779	.	G	T	.	.	MAF_INRAE=5.263;MAF_USDA=2.459
NC_035082.1	23969810	.	C	T	.	.	MAF_USDA=4.918
NC_035082.1	23969826	.	C	T	.	.	MAF_INRAE=5.263;MAF_USDA=2.459
NC_035082.1	23969952	.	T	C	.	.	MAF_INRAE=27.5
NC_035082.1	23969963	.	G	A	.	.	MAF_INRAE=10.759;MAF_USDA=16.471
NC_035082.1	23969978	.	C	T	.	.	MAF_INRAE=6.667;MAF_USDA=25.882
NC_035082.1	23969979	.	G	A	.	.	MAF_INRAE=12.5
NC_035082.1	23970018	.	C	A	.	.	MAF_USDA=4.918
NC_035082.1	23970044	.	C	G	.	.	MAF_INRAE=2.5;MAF_USDA=1.639
NC_035082.1	23970066	.	C	T	.	.	MAF_INRAE=7.595;MAF_USDA=15.294
NC_035082.1	23970122	.	A	C	.	.	MAF_INRAE=8.861;MAF_USDA=3.529
NC_035082.1	23970127	.	A	C	.	.	MAF_USDA=3.529
NC_035082.1	23970183	.	G	A	.	.	MAF_INRAE=27.5;MAF_USDA=30.588
NC_035082.1	23970232	.	C	T	.	.	MAF_USDA=1.639
NC_035082.1	23970236	.	C	T	.	.	MAF_INRAE=6.962;MAF_USDA=15.294
NC_035082.1	23970244	.	C	T	.	.	MAF_INRAE=2.5;MAF_USDA=1.639
NC_035082.1	23970253	.	C	T	.	.	MAF_USDA=4.098
NC_035082.1	23970285	.	T	C	.	.	MAF_INRAE=10.759;MAF_USDA=17.059
NC_035082.1	23970289	.	A	G	.	.	MAF_INRAE=13.333
NC_035082.1	23970361	.	C	A	.	.	MAF_INRAE=11.667
NC_035082.1	23970437	.	A	C	.	.	MAF_USDA=1.639
NC_035082.1	23970456	.	G	T	.	.	MAF_USDA=2.083
NC_035082.1	23970505	.	A	G	.	.	MAF_INRAE=8.861;MAF_USDA=3.529
NC_035082.1	23970520	.	G	T	.	.	MAF_INRAE=5.263
NC_035082.1	23970535	.	A	C	.	.	MAF_INRAE=10.759;MAF_USDA=16.471
NC_035082.1	23970549	.	T	A	.	.	MAF_INRAE=12.025;MAF_USDA=14.118
NC_035082.1	23970694	.	A	T	.	.	MAF_INRAE=25.949;MAF_USDA=36.471
NC_035082.1	23970699	.	A	G	.	.	MAF_INRAE=10.759;MAF_USDA=17.059
NC_035082.1	23970701	.	A	T	.	.	MAF_INRAE=6.667
NC_035082.1	23970772	.	T	G	.	.	MAF_INRAE=4.167
NC_035082.1	23970773	.	C	A	.	.	MAF_INRAE=5.263;MAF_USDA=4.098
NC_035082.1	23970804	.	A	T	.	.	MAF_INRAE=5.263;MAF_USDA=3.279
NC_035082.1	23970898	.	T	G	.	.	MAF_USDA=1.639
NC_035082.1	23970916	.	G	A	.	.	MAF_INRAE=5.263;MAF_USDA=3.279
NC_035082.1	23970918	.	T	G	.	.	MAF_USDA=2.353
NC_035082.1	23970921	.	G	A	.	.	MAF_USDA=10.417
NC_035082.1	23971057	.	C	A	.	.	MAF_INRAE=15.19;MAF_USDA=18.824
NC_035082.1	23971066	.	C	A	.	.	MAF_INRAE=5.263;MAF_USDA=4.098
NC_035082.1	23971250	.	G	A	.	.	MAF_INRAE=25.316;MAF_USDA=34.706
NC_035082.1	23971255	.	G	C	.	.	MAF_INRAE=11.392;MAF_USDA=17.059
NC_035082.1	23971425	.	T	C	.	.	MAF_USDA=4.918
NC_035082.1	23971486	.	G	A	.	.	MAF_USDA=14.583
NC_035082.1	23971828	.	G	A	.	.	MAF_INRAE=29.747;MAF_USDA=12.353
NC_035082.1	23971986	.	G	T	.	.	MAF_INRAE=5.263;MAF_USDA=4.098
NC_035082.1	23971991	.	T	A	.	.	MAF_INRAE=29.114;MAF_USDA=12.941
NC_035082.1	23972062	.	C	T	.	.	MAF_INRAE=5.833
NC_035082.1	23972066	.	C	T	.	.	MAF_INRAE=15.19;MAF_USDA=17.647
NC_035082.1	23972072	.	C	T	.	.	MAF_USDA=2.459
NC_035082.1	23972100	.	G	C	.	.	MAF_INRAE=15.789;MAF_USDA=22.917
NC_035082.1	23972168	.	A	G	.	.	MAF_USDA=4.167
NC_035082.1	23972185	.	G	A	.	.	MAF_INRAE=11.392;MAF_USDA=14.286
NC_035082.1	23972212	.	G	A	.	.	MAF_INRAE=6.667
NC_035082.1	23972689	.	G	A	.	.	MAF_INRAE=34.167
NC_035082.1	23972743	.	A	G	.	.	MAF_USDA=1.667
NC_035082.1	23972799	.	A	G	.	.	MAF_USDA=4.098
NC_035082.1	23972813	.	C	T	.	.	MAF_INRAE=14.167;MAF_USDA=16.471
NC_035082.1	23972822	.	T	G	.	.	MAF_INRAE=14.167;MAF_USDA=17.059
NC_035082.1	23972872	.	G	T	.	.	MAF_INRAE=25.949;MAF_USDA=37.059
NC_035082.1	23972879	.	T	C	.	.	MAF_INRAE=5.263;MAF_USDA=2.459
NC_035082.1	23972973	.	A	T	.	.	MAF_INRAE=30.38;MAF_USDA=17.059
NC_035082.1	23973056	.	G	A	.	.	MAF_INRAE=6.667
NC_035082.1	23973073	.	T	C	.	.	MAF_INRAE=5.263;MAF_USDA=4.918
NC_035082.1	23973102	.	C	A	.	.	MAF_USDA=8.333
NC_035082.1	23973153	.	T	C	.	.	MAF_INRAE=16.456;MAF_USDA=22.353
NC_035082.1	23973176	.	T	G	.	.	MAF_INRAE=5.263;MAF_USDA=2.459
NC_035082.1	23973191	.	T	C	.	.	MAF_USDA=1.639
NC_035082.1	23973221	.	G	T	.	.	MAF_INRAE=10.0
NC_035082.1	23973252	.	C	T	.	.	MAF_USDA=2.459
NC_035082.1	23973261	.	T	G	.	.	MAF_USDA=4.706
NC_035082.1	23973328	.	A	T	.	.	MAF_INRAE=15.19;MAF_USDA=18.235
NC_035082.1	23973345	.	G	T	.	.	MAF_INRAE=7.595;MAF_USDA=10.0
NC_035082.1	23973366	.	C	A	.	.	MAF_INRAE=8.861;MAF_USDA=8.235
NC_035082.1	23973404	.	G	C	.	.	MAF_INRAE=27.848;MAF_USDA=37.647
NC_035082.1	23973416	.	C	A	.	.	MAF_INRAE=22.152;MAF_USDA=6.471
NC_035082.1	23973423	.	A	T	.	.	MAF_USDA=8.333
NC_035082.1	23973447	.	A	G	.	.	MAF_INRAE=5.0;MAF_USDA=26.471
NC_035082.1	23973455	.	A	G	.	.	MAF_INRAE=5.0;MAF_USDA=14.583
NC_035082.1	23973457	.	T	C	.	.	MAF_INRAE=29.114;MAF_USDA=16.667
NC_035082.1	23973478	.	A	C	.	.	MAF_USDA=8.333
NC_035082.1	23973482	.	A	T	.	.	MAF_INRAE=5.833;MAF_USDA=25.882
NC_035082.1	23973532	.	G	A	.	.	MAF_USDA=18.235
NC_035082.1	23973544	.	G	C	.	.	MAF_INRAE=5.0;MAF_USDA=6.471
NC_035082.1	23973549	.	T	A	.	.	MAF_USDA=4.167
NC_035082.1	23973571	.	C	G	.	.	MAF_USDA=37.5
NC_035082.1	23973597	.	G	A	.	.	MAF_USDA=20.833
NC_035082.1	23974073	.	G	C	.	.	MAF_USDA=14.286
NC_035082.1	23974075	.	G	T	.	.	MAF_USDA=6.818
NC_035082.1	23974085	.	T	G	.	.	MAF_USDA=28.261
NC_035082.1	23974169	.	C	T	.	.	MAF_USDA=27.083
NC_035082.1	23974238	.	G	T	.	.	MAF_USDA=8.333
NC_035082.1	23974281	.	A	C	.	.	MAF_USDA=1.765
NC_035082.1	23974326	.	A	T	.	.	MAF_INRAE=15.19;MAF_USDA=18.824
NC_035082.1	23974338	.	T	C	.	.	MAF_INRAE=3.797;MAF_USDA=5.882
NC_035082.1	23974379	.	C	T	.	.	MAF_INRAE=27.5
NC_035082.1	23974579	.	C	T	.	.	MAF_USDA=4.098
NC_035082.1	23974684	.	A	G	.	.	MAF_USDA=3.279
NC_035082.1	23974703	.	C	T	.	.	MAF_USDA=1.639
NC_035082.1	23974786	.	T	G	.	.	MAF_USDA=1.639
NC_035082.1	23974864	.	T	C	.	.	MAF_USDA=5.882
NC_035082.1	23974941	.	C	G	.	.	MAF_INRAE=5.263;MAF_USDA=3.529
NC_035082.1	23974952	.	G	T	.	.	MAF_INRAE=30.38;MAF_USDA=12.353
NC_035082.1	23975203	.	C	T	.	.	MAF_INRAE=5.0
NC_035082.1	23975248	.	A	G	.	.	MAF_USDA=4.918
NC_035082.1	23975249	.	T	C	.	.	MAF_USDA=4.098
NC_035082.1	23975277	.	T	G	.	.	MAF_USDA=8.333
NC_035082.1	23975281	.	G	T	.	.	MAF_USDA=4.918
NC_035082.1	23975378	.	G	A	.	.	MAF_USDA=4.918
NC_035082.1	23975395	.	A	C	.	.	MAF_INRAE=10.759;MAF_USDA=14.706
NC_035082.1	23975409	.	G	C	.	.	MAF_USDA=2.941
NC_035082.1	23975410	.	G	A	.	.	MAF_USDA=1.639
NC_035082.1	23975500	.	A	G	.	.	MAF_INRAE=7.595;MAF_USDA=11.905
NC_035082.1	23975559	.	C	T	.	.	MAF_INRAE=3.333
NC_035082.1	23975596	.	G	T	.	.	MAF_INRAE=7.595;MAF_USDA=22.353
NC_035082.1	23975650	.	T	G	.	.	MAF_INRAE=5.263
NC_035082.1	23975756	.	T	G	.	.	MAF_INRAE=2.5;MAF_USDA=2.459
NC_035082.1	23975801	.	C	T	.	.	MAF_USDA=8.333
NC_035082.1	23975896	.	G	T	.	.	MAF_INRAE=11.392;MAF_USDA=15.476
NC_035082.1	23975970	.	G	T	.	.	MAF_INRAE=11.392;MAF_USDA=15.294
NC_035082.1	23975980	.	T	G	.	.	MAF_INRAE=34.177;MAF_USDA=26.471
NC_035082.1	23976005	.	C	A	.	.	MAF_USDA=3.279
NC_035082.1	23976043	.	G	T	.	.	MAF_USDA=1.639
NC_035082.1	23976050	.	T	C	.	.	MAF_USDA=1.639
NC_035082.1	23976060	.	A	T	.	.	MAF_USDA=1.639
NC_035082.1	23976130	.	C	A	.	.	MAF_USDA=8.333
NC_035082.1	23976131	.	A	T	.	.	MAF_USDA=8.333
NC_035082.1	23976154	.	G	T	.	.	MAF_USDA=8.333
NC_035082.1	23976162	.	G	A	.	.	MAF_INRAE=33.544;MAF_USDA=26.471
NC_035082.1	23976216	.	C	A	.	.	MAF_INRAE=5.063;MAF_USDA=7.377
NC_035082.1	23976246	.	G	A	.	.	MAF_INRAE=33.544;MAF_USDA=34.118
NC_035082.1	23976291	.	G	T	.	.	MAF_USDA=20.833
NC_035082.1	23976473	.	T	G	.	.	MAF_USDA=4.098
NC_035082.1	23976642	.	T	A	.	.	MAF_USDA=2.459
NC_035082.1	23976712	.	T	C	.	.	MAF_INRAE=11.392;MAF_USDA=16.471
NC_035082.1	23976841	.	G	A	.	.	MAF_INRAE=11.392;MAF_USDA=14.706
NC_035082.1	23976903	.	A	G	.	.	MAF_INRAE=12.658;MAF_USDA=21.765
NC_035082.1	23976946	.	C	T	.	.	MAF_INRAE=6.962
NC_035082.1	23977062	.	C	T	.	.	MAF_USDA=4.098
NC_035082.1	23977182	.	C	T	.	.	MAF_INRAE=11.392;MAF_USDA=20.833
NC_035082.1	23977237	.	G	A	.	.	MAF_INRAE=33.544;MAF_USDA=14.118
NC_035082.1	23977325	.	C	A	.	.	MAF_USDA=12.353
NC_035082.1	23977334	.	G	T	.	.	MAF_USDA=7.059
NC_035082.1	23977335	.	T	A	.	.	MAF_USDA=5.882
NC_035082.1	23977448	.	T	A	.	.	MAF_USDA=15.217
NC_035082.1	23977483	.	C	T	.	.	MAF_USDA=41.304
NC_035082.1	23977484	.	A	G	.	.	MAF_USDA=30.435
NC_035082.1	23978622	.	C	T	.	.	MAF_USDA=2.381
NC_035082.1	23978623	.	A	G	.	.	MAF_USDA=22.5
NC_035082.1	23978639	.	G	A	.	.	MAF_USDA=4.098
NC_035082.1	23978762	.	T	C	.	.	MAF_INRAE=12.5
NC_035082.1	23978772	.	T	C	.	.	MAF_INRAE=5.263;MAF_USDA=1.639
NC_035082.1	23978819	.	C	T	.	.	MAF_USDA=2.941
NC_035082.1	23978822	.	C	T	.	.	MAF_USDA=8.333
NC_035082.1	23978831	.	G	T	.	.	MAF_USDA=8.333
NC_035082.1	23978848	.	C	T	.	.	MAF_USDA=2.459
NC_035082.1	23978871	.	G	A	.	.	MAF_USDA=3.279
NC_035082.1	23978935	.	T	C	.	.	MAF_INRAE=46.203;MAF_USDA=49.18
NC_035082.1	23978942	.	G	T	.	.	MAF_USDA=1.639
NC_035082.1	23978946	.	G	C	.	.	MAF_USDA=18.75
NC_035082.1	23978976	.	A	T	.	.	MAF_INRAE=15.789;MAF_USDA=3.279
NC_035082.1	23979038	.	C	A	.	.	MAF_INRAE=2.5;MAF_USDA=1.176
NC_035082.1	23979143	.	C	A	.	.	MAF_USDA=4.098
NC_035082.1	23979199	.	C	A	.	.	MAF_USDA=3.279
NC_035082.1	23979227	.	C	A	.	.	MAF_USDA=4.098
NC_035082.1	23979228	.	C	T	.	.	MAF_INRAE=11.392;MAF_USDA=14.706
NC_035082.1	23979341	.	C	A	.	.	MAF_INRAE=11.392;MAF_USDA=14.706
NC_035082.1	23979594	.	C	T	.	.	MAF_INRAE=10.759;MAF_USDA=17.059
NC_035082.1	23979663	.	A	C	.	.	MAF_INRAE=20.253;MAF_USDA=18.824
NC_035082.1	23979762	.	T	C	.	.	MAF_USDA=2.941
NC_035082.1	23979780	.	T	G	.	.	MAF_USDA=4.167
NC_035082.1	23979840	.	G	A	.	.	MAF_INRAE=6.962;MAF_USDA=3.279
NC_035082.1	23979909	.	A	G	.	.	MAF_INRAE=11.392;MAF_USDA=13.529
NC_035082.1	23979949	.	C	T	.	.	MAF_USDA=9.836
NC_035082.1	23980008	.	C	T	.	.	MAF_USDA=4.706
NC_035082.1	23980115	.	A	T	.	.	MAF_INRAE=27.5
NC_035082.1	23980134	.	C	A	.	.	MAF_USDA=1.639
NC_035082.1	23980301	.	A	C	.	.	MAF_INRAE=5.263
NC_035082.1	23980385	.	T	A	.	.	MAF_INRAE=5.263
NC_035082.1	23980392	.	A	G	.	.	MAF_USDA=8.197
NC_035082.1	23980401	.	C	T	.	.	MAF_USDA=8.235
NC_035082.1	23980405	.	G	A	.	.	MAF_USDA=9.412
NC_035082.1	23980445	.	T	C	.	.	MAF_INRAE=32.278;MAF_USDA=14.706
NC_035082.1	23980446	.	C	A	.	.	MAF_INRAE=37.5;MAF_USDA=14.706
NC_035082.1	23980512	.	G	A	.	.	MAF_USDA=6.471
NC_035082.1	23980518	.	T	A	.	.	MAF_INRAE=32.278;MAF_USDA=15.294
NC_035082.1	23980544	.	C	A	.	.	MAF_USDA=2.459
NC_035082.1	23980638	.	G	A	.	.	MAF_USDA=4.706
NC_035082.1	23980788	.	T	C	.	.	MAF_USDA=6.25
NC_035082.1	23980789	.	T	A	.	.	MAF_USDA=10.417
NC_035082.1	23980793	.	G	A	.	.	MAF_USDA=8.333
NC_035082.1	23980806	.	C	T	.	.	MAF_USDA=4.167
NC_035082.1	23980974	.	A	C	.	.	MAF_USDA=6.25
NC_035082.1	23981009	.	C	A	.	.	MAF_INRAE=26.667
NC_035082.1	23981041	.	G	T	.	.	MAF_INRAE=23.418
NC_035082.1	23981049	.	T	A	.	.	MAF_INRAE=15.833
NC_035082.1	23981050	.	C	A	.	.	MAF_INRAE=15.0
NC_035082.1	23981056	.	G	T	.	.	MAF_INRAE=15.833
NC_035082.1	23981057	.	C	A	.	.	MAF_INRAE=15.833
NC_035082.1	23981062	.	G	T	.	.	MAF_INRAE=25.0
NC_035082.1	23981063	.	C	A	.	.	MAF_INRAE=45.833
NC_035082.1	23981064	.	A	C	.	.	MAF_USDA=3.279
NC_035082.1	23981069	.	C	A	.	.	MAF_INRAE=11.392;MAF_USDA=16.667
NC_035082.1	23981100	.	G	A	.	.	MAF_USDA=3.279
NC_035082.1	23981131	.	G	T	.	.	MAF_INRAE=1.667
NC_035082.1	23981144	.	T	C	.	.	MAF_INRAE=12.025;MAF_USDA=16.667
NC_035082.1	23981151	.	C	A	.	.	MAF_INRAE=6.667
NC_035082.1	23981192	.	G	T	.	.	MAF_INRAE=33.544;MAF_USDA=29.167
NC_035082.1	23981309	.	C	T	.	.	MAF_INRAE=38.333;MAF_USDA=47.059
NC_035082.1	23981314	.	C	T	.	.	MAF_INRAE=3.333
NC_035082.1	23981337	.	G	A	.	.	MAF_USDA=2.083
NC_035082.1	23981345	.	C	A	.	.	MAF_USDA=11.176
NC_035082.1	23981349	.	T	C	.	.	MAF_INRAE=28.333
NC_035082.1	23981359	.	G	A	.	.	MAF_INRAE=28.333;MAF_USDA=25.294
NC_035082.1	23981385	.	A	T	.	.	MAF_INRAE=4.167
NC_035082.1	23981386	.	T	C	.	.	MAF_INRAE=10.833
NC_035082.1	23981400	.	C	T	.	.	MAF_INRAE=5.0
NC_035082.1	23981405	.	C	T	.	.	MAF_INRAE=4.167
NC_035082.1	23981406	.	T	C	.	.	MAF_INRAE=4.167
NC_035082.1	23981413	.	T	G	.	.	MAF_INRAE=6.667
NC_035082.1	23981449	.	G	A	.	.	MAF_INRAE=16.667
NC_035082.1	23981460	.	A	G	.	.	MAF_INRAE=10.0;MAF_USDA=12.5
NC_035082.1	23981581	.	G	T	.	.	MAF_INRAE=25.833
NC_035082.1	23981587	.	T	G	.	.	MAF_INRAE=48.333
NC_035082.1	23981593	.	A	T	.	.	MAF_INRAE=2.5
NC_035082.1	23981641	.	C	T	.	.	MAF_USDA=13.934
NC_035082.1	23981652	.	G	A	.	.	MAF_USDA=4.098
NC_035082.1	23981654	.	T	C	.	.	MAF_USDA=7.377
NC_035082.1	23981655	.	G	A	.	.	MAF_USDA=5.738
NC_035082.1	23981659	.	C	G	.	.	MAF_USDA=7.377
NC_035082.1	23981678	.	G	T	.	.	MAF_INRAE=2.5;MAF_USDA=9.836
NC_035082.1	23981691	.	A	G	.	.	MAF_USDA=12.353
NC_035082.1	23981695	.	T	G	.	.	MAF_USDA=6.557
NC_035082.1	23981702	.	T	C	.	.	MAF_USDA=15.294
NC_035082.1	23981703	.	A	G	.	.	MAF_INRAE=12.658;MAF_USDA=30.588
NC_035082.1	23981704	.	G	C	.	.	MAF_USDA=7.377
NC_035082.1	23981705	.	T	G	.	.	MAF_USDA=4.918
NC_035082.1	23981735	.	T	A	.	.	MAF_USDA=22.917
NC_035082.1	23981769	.	C	A	.	.	MAF_INRAE=27.5
NC_035082.1	23981778	.	C	T	.	.	MAF_USDA=45.833
NC_035082.1	23981783	.	A	G	.	.	MAF_USDA=31.25
NC_035082.1	23981788	.	A	T	.	.	MAF_USDA=45.833
NC_035082.1	23981816	.	T	C	.	.	MAF_USDA=14.706
NC_035082.1	23981830	.	C	T	.	.	MAF_INRAE=27.5
NC_035082.1	23981854	.	A	T	.	.	MAF_INRAE=34.177;MAF_USDA=40.588
NC_035082.1	23981881	.	C	T	.	.	MAF_USDA=10.588
NC_035082.1	23981909	.	G	A	.	.	MAF_INRAE=5.0
NC_035082.1	23981937	.	A	T	.	.	MAF_INRAE=6.667
NC_035082.1	23981998	.	A	C	.	.	MAF_INRAE=5.0
NC_035082.1	23982010	.	A	C	.	.	MAF_INRAE=3.333
NC_035082.1	23982045	.	A	G	.	.	MAF_INRAE=5.263
NC_035082.1	23982140	.	G	T	.	.	MAF_INRAE=12.025;MAF_USDA=26.471
NC_035082.1	23982171	.	A	C	.	.	MAF_USDA=1.639
NC_035082.1	23982362	.	A	C	.	.	MAF_INRAE=27.5
NC_035082.1	23982477	.	T	G	.	.	MAF_INRAE=6.667
NC_035082.1	23982586	.	A	T	.	.	MAF_INRAE=29.747;MAF_USDA=12.941
NC_035082.1	23982796	.	G	C	.	.	MAF_USDA=1.639
NC_035082.1	23982839	.	C	A	.	.	MAF_USDA=3.279
NC_035082.1	23983059	.	T	G	.	.	MAF_INRAE=24.167;MAF_USDA=14.118
NC_035082.1	23983126	.	C	A	.	.	MAF_INRAE=24.167
NC_035082.1	23983138	.	G	T	.	.	MAF_USDA=9.412
NC_035082.1	23983142	.	C	T	.	.	MAF_INRAE=44.304
NC_035082.1	23983214	.	G	A	.	.	MAF_INRAE=27.5
NC_035082.1	23983216	.	T	C	.	.	MAF_USDA=8.333
NC_035082.1	23983247	.	C	T	.	.	MAF_INRAE=27.5
NC_035082.1	23983288	.	G	A	.	.	MAF_INRAE=27.5
NC_035082.1	23983361	.	C	T	.	.	MAF_USDA=8.333
NC_035082.1	23983374	.	A	T	.	.	MAF_USDA=2.353
NC_035082.1	23983380	.	C	A	.	.	MAF_INRAE=12.5
NC_035082.1	23983482	.	T	G	.	.	MAF_USDA=4.706
NC_035082.1	23983539	.	T	G	.	.	MAF_INRAE=43.671;MAF_USDA=19.412
NC_035082.1	23983628	.	C	A	.	.	MAF_INRAE=22.152;MAF_USDA=7.647
NC_035082.1	23983722	.	C	T	.	.	MAF_USDA=4.167
NC_035082.1	23983911	.	C	T	.	.	MAF_USDA=1.639
NC_035082.1	23983912	.	G	A	.	.	MAF_USDA=1.639
NC_035082.1	23984027	.	C	T	.	.	MAF_INRAE=12.5
NC_035082.1	23984211	.	G	A	.	.	MAF_USDA=1.639
NC_035082.1	23984272	.	A	G	.	.	MAF_INRAE=33.544;MAF_USDA=20.0
NC_035082.1	23984304	.	A	T	.	.	MAF_INRAE=29.167;MAF_USDA=29.167
NC_035082.1	23984346	.	A	C	.	.	MAF_INRAE=33.544;MAF_USDA=14.706
NC_035082.1	23984495	.	A	G	.	.	MAF_USDA=8.333
NC_035082.1	23984523	.	T	A	.	.	MAF_INRAE=26.667
NC_035082.1	23984524	.	C	A	.	.	MAF_INRAE=26.667
NC_035082.1	23984576	.	A	T	.	.	MAF_USDA=5.882
NC_035082.1	23984601	.	C	A	.	.	MAF_INRAE=27.5
NC_035082.1	23984713	.	G	A	.	.	MAF_USDA=6.557
NC_035082.1	23984718	.	C	T	.	.	MAF_INRAE=27.5
NC_035082.1	23984998	.	C	T	.	.	MAF_USDA=1.639
NC_035082.1	23985069	.	A	T	.	.	MAF_USDA=9.836
NC_035082.1	23985079	.	A	C	.	.	MAF_USDA=1.639
NC_035082.1	23985084	.	T	G	.	.	MAF_USDA=1.639
NC_035082.1	23985131	.	A	G	.	.	MAF_INRAE=5.263
NC_035082.1	23985135	.	T	C	.	.	MAF_USDA=3.529
NC_035082.1	23985247	.	A	C	.	.	MAF_INRAE=12.658;MAF_USDA=18.824
NC_035082.1	23985299	.	T	A	.	.	MAF_INRAE=20.886;MAF_USDA=17.647
NC_035082.1	23985310	.	C	T	.	.	MAF_INRAE=5.263;MAF_USDA=4.918
NC_035082.1	23985342	.	C	A	.	.	MAF_INRAE=5.263;MAF_USDA=5.738
NC_035082.1	23985414	.	C	T	.	.	MAF_USDA=9.412
NC_035082.1	23985480	.	A	C	.	.	MAF_USDA=4.167
NC_035082.1	23985564	.	T	C	.	.	MAF_INRAE=29.114;MAF_USDA=47.059
NC_035082.1	23985603	.	G	A	.	.	MAF_USDA=8.333
NC_035082.1	23985637	.	G	A	.	.	MAF_INRAE=27.5
NC_035082.1	23985702	.	A	C	.	.	MAF_INRAE=33.544;MAF_USDA=24.706
NC_035082.1	23985713	.	G	A	.	.	MAF_USDA=4.706
NC_035082.1	23985729	.	T	A	.	.	MAF_INRAE=43.671;MAF_USDA=25.294
NC_035082.1	23985818	.	T	G	.	.	MAF_USDA=2.459
NC_035082.1	23985991	.	A	C	.	.	MAF_USDA=8.333
NC_035082.1	23986297	.	A	C	.	.	MAF_USDA=2.941
NC_035082.1	23986456	.	G	A	.	.	MAF_INRAE=33.544;MAF_USDA=11.765
NC_035082.1	23986463	.	C	A	.	.	MAF_INRAE=19.62;MAF_USDA=19.412
NC_035082.1	23986471	.	A	T	.	.	MAF_INRAE=19.62;MAF_USDA=18.824
NC_035082.1	23986472	.	G	A	.	.	MAF_INRAE=22.5;MAF_USDA=19.412
NC_035082.1	23986474	.	C	A	.	.	MAF_INRAE=20.0;MAF_USDA=2.941
NC_035082.1	23986497	.	C	A	.	.	MAF_USDA=4.118
NC_035082.1	23986592	.	T	C	.	.	MAF_INRAE=4.43;MAF_USDA=2.459
NC_035082.1	23987036	.	G	A	.	.	MAF_USDA=9.836
NC_035082.1	23987037	.	C	A	.	.	MAF_INRAE=38.608;MAF_USDA=29.412
NC_035082.1	23987114	.	G	T	.	.	MAF_USDA=3.529
NC_035082.1	23987179	.	C	A	.	.	MAF_INRAE=2.5;MAF_USDA=9.412
NC_035082.1	23987195	.	G	A	.	.	MAF_INRAE=6.329
NC_035082.1	23987200	.	A	G	.	.	MAF_USDA=2.083
NC_035082.1	23987294	.	T	C	.	.	MAF_USDA=1.639
NC_035082.1	23987385	.	A	G	.	.	MAF_USDA=9.412
NC_035082.1	23987457	.	T	A	.	.	MAF_INRAE=2.5;MAF_USDA=1.639
NC_035082.1	23987492	.	T	A	.	.	MAF_INRAE=2.5;MAF_USDA=11.176
NC_035082.1	23987725	.	G	A	.	.	MAF_USDA=1.639
NC_035082.1	23987778	.	C	T	.	.	MAF_INRAE=8.228;MAF_USDA=11.176
NC_035082.1	23987945	.	T	G	.	.	MAF_INRAE=2.5;MAF_USDA=3.279
NC_035082.1	23988237	.	G	T	.	.	MAF_USDA=2.353
NC_035082.1	23988598	.	C	T	.	.	MAF_INRAE=4.43;MAF_USDA=2.459
NC_035082.1	23988605	.	A	C	.	.	MAF_USDA=2.083
NC_035082.1	23988606	.	A	C	.	.	MAF_USDA=2.083
NC_035082.1	23988681	.	C	A	.	.	MAF_USDA=2.459
NC_035082.1	23988742	.	A	C	.	.	MAF_INRAE=17.722;MAF_USDA=20.588
NC_035082.1	23988766	.	A	G	.	.	MAF_INRAE=26.667
NC_035082.1	23988811	.	G	T	.	.	MAF_USDA=2.353
NC_035082.1	23988977	.	C	A	.	.	MAF_INRAE=11.392;MAF_USDA=24.706
NC_035082.1	23988978	.	A	G	.	.	MAF_INRAE=5.833;MAF_USDA=26.471
NC_035082.1	23988995	.	C	A	.	.	MAF_INRAE=11.392;MAF_USDA=14.118
NC_035082.1	23988996	.	A	T	.	.	MAF_INRAE=22.152;MAF_USDA=7.059
NC_035082.1	23989319	.	G	C	.	.	MAF_INRAE=2.5;MAF_USDA=1.176
NC_035082.1	23989444	.	C	T	.	.	MAF_INRAE=13.291
NC_035082.1	23989625	.	G	A	.	.	MAF_INRAE=17.722;MAF_USDA=20.588
NC_035082.1	23989630	.	A	T	.	.	MAF_INRAE=29.747;MAF_USDA=8.824
NC_035082.1	23989641	.	A	T	.	.	MAF_INRAE=2.5;MAF_USDA=1.176
NC_035082.1	23989655	.	A	G	.	.	MAF_INRAE=16.456;MAF_USDA=14.706
NC_035082.1	23989657	.	C	A	.	.	MAF_INRAE=18.333;MAF_USDA=14.706
NC_035082.1	23989723	.	T	A	.	.	MAF_INRAE=17.722;MAF_USDA=20.588
NC_035082.1	23989804	.	A	G	.	.	MAF_USDA=7.059
NC_035082.1	23989895	.	A	C	.	.	MAF_USDA=1.639
NC_035082.1	23989896	.	T	A	.	.	MAF_USDA=1.639
NC_035082.1	23989897	.	G	T	.	.	MAF_INRAE=10.526;MAF_USDA=15.294
NC_035082.1	23990125	.	G	A	.	.	MAF_USDA=2.5
NC_035082.1	23990183	.	A	C	.	.	MAF_USDA=26.471
NC_035082.1	23990400	.	C	A	.	.	MAF_INRAE=2.5;MAF_USDA=1.639
NC_035082.1	23990618	.	C	T	.	.	MAF_INRAE=17.089;MAF_USDA=20.238
NC_035082.1	23990658	.	T	A	.	.	MAF_INRAE=11.392;MAF_USDA=14.881
NC_035082.1	23990674	.	C	A	.	.	MAF_USDA=4.918
NC_035082.1	23990678	.	G	A	.	.	MAF_INRAE=6.962;MAF_USDA=2.459
NC_035082.1	23990944	.	A	C	.	.	MAF_USDA=14.583
NC_035082.1	23991054	.	C	A	.	.	MAF_USDA=15.217
NC_035082.1	23991083	.	G	T	.	.	MAF_INRAE=6.329;MAF_USDA=1.639
NC_035082.1	23991089	.	C	T	.	.	MAF_USDA=1.639
NC_035082.1	23991347	.	C	T	.	.	MAF_INRAE=29.114;MAF_USDA=8.824
NC_035082.1	23991404	.	T	A	.	.	MAF_INRAE=1.667
NC_035082.1	23991409	.	T	C	.	.	MAF_INRAE=1.667
NC_035082.1	23991411	.	T	C	.	.	MAF_INRAE=1.667
NC_035082.1	23991417	.	C	A	.	.	MAF_INRAE=1.667
NC_035082.1	23991433	.	C	T	.	.	MAF_INRAE=16.456;MAF_USDA=17.059
NC_035082.1	23991609	.	C	T	.	.	MAF_USDA=10.656
NC_035082.1	23991690	.	A	G	.	.	MAF_USDA=3.279
NC_035082.1	23991728	.	T	G	.	.	MAF_INRAE=16.456;MAF_USDA=17.059
NC_035082.1	23991876	.	T	C	.	.	MAF_INRAE=6.329;MAF_USDA=1.639
NC_035082.1	23992097	.	T	G	.	.	MAF_INRAE=9.494;MAF_USDA=27.059
NC_035082.1	23992135	.	C	A	.	.	MAF_INRAE=6.329;MAF_USDA=1.639
NC_035082.1	23992209	.	C	T	.	.	MAF_INRAE=2.5;MAF_USDA=4.167
NC_035082.1	23992280	.	A	T	.	.	MAF_USDA=2.941
NC_035082.1	23992296	.	A	G	.	.	MAF_INRAE=32.911;MAF_USDA=25.294
NC_035082.1	23992304	.	A	C	.	.	MAF_USDA=3.279
NC_035082.1	23992342	.	A	C	.	.	MAF_INRAE=10.759;MAF_USDA=9.412
NC_035082.1	23992360	.	T	G	.	.	MAF_INRAE=33.544;MAF_USDA=10.656
NC_035082.1	23992438	.	C	T	.	.	MAF_INRAE=11.392;MAF_USDA=13.095
NC_035082.1	23992799	.	C	T	.	.	MAF_USDA=4.706
NC_035082.1	23992879	.	G	A	.	.	MAF_USDA=1.639
NC_035082.1	23992896	.	T	G	.	.	MAF_INRAE=7.595;MAF_USDA=18.235
NC_035082.1	23992972	.	A	C	.	.	MAF_INRAE=6.329;MAF_USDA=1.639
NC_035082.1	23993101	.	G	A	.	.	MAF_INRAE=5.263
NC_035082.1	23993139	.	G	T	.	.	MAF_INRAE=5.063;MAF_USDA=7.377
NC_035082.1	23993186	.	C	A	.	.	MAF_USDA=2.459
NC_035082.1	23993187	.	A	T	.	.	MAF_INRAE=5.833;MAF_USDA=9.412
NC_035082.1	23993188	.	A	G	.	.	MAF_INRAE=5.833;MAF_USDA=9.412
NC_035082.1	23993189	.	A	C	.	.	MAF_USDA=8.824
NC_035082.1	23993350	.	G	A	.	.	MAF_INRAE=41.772;MAF_USDA=36.471
NC_035082.1	23993412	.	G	A	.	.	MAF_INRAE=6.329;MAF_USDA=1.639
NC_035082.1	23993512	.	A	C	.	.	MAF_INRAE=7.595
NC_035082.1	23993589	.	C	A	.	.	MAF_INRAE=7.595;MAF_USDA=18.824
NC_035082.1	23993637	.	T	G	.	.	MAF_INRAE=20.833;MAF_USDA=29.167
NC_035082.1	23993778	.	G	A	.	.	MAF_INRAE=2.5;MAF_USDA=1.639
NC_035082.1	23993821	.	C	T	.	.	MAF_USDA=1.639
NC_035082.1	23994008	.	A	G	.	.	MAF_INRAE=6.667
NC_035082.1	23994067	.	G	T	.	.	MAF_INRAE=6.962;MAF_USDA=2.459
NC_035082.1	23994404	.	C	T	.	.	MAF_USDA=3.279
NC_035082.1	23994405	.	G	A	.	.	MAF_INRAE=2.5;MAF_USDA=1.639
NC_035082.1	23994446	.	T	G	.	.	MAF_USDA=5.294
NC_035082.1	23994583	.	G	A	.	.	MAF_USDA=5.882
NC_035082.1	23994595	.	A	T	.	.	MAF_USDA=2.353
NC_035082.1	23994715	.	G	T	.	.	MAF_INRAE=34.81;MAF_USDA=22.941
NC_035082.1	23994723	.	G	A	.	.	MAF_INRAE=6.962;MAF_USDA=22.941
NC_035082.1	23994746	.	C	A	.	.	MAF_INRAE=5.0
NC_035082.1	23994752	.	C	A	.	.	MAF_INRAE=6.962;MAF_USDA=22.941
NC_035082.1	23994836	.	T	A	.	.	MAF_INRAE=6.667
NC_035082.1	23994850	.	C	T	.	.	MAF_USDA=2.353
NC_035082.1	23994851	.	T	A	.	.	MAF_USDA=2.459
NC_035082.1	23994907	.	G	T	.	.	MAF_INRAE=36.709;MAF_USDA=20.0
NC_035082.1	23995035	.	A	T	.	.	MAF_USDA=1.639
NC_035082.1	23995091	.	T	C	.	.	MAF_USDA=1.667
NC_035082.1	23995162	.	G	C	.	.	MAF_USDA=3.279
NC_035082.1	23995388	.	T	G	.	.	MAF_USDA=1.639
NC_035082.1	23995501	.	A	C	.	.	MAF_INRAE=33.544;MAF_USDA=11.765
NC_035082.1	23995550	.	A	T	.	.	MAF_USDA=4.706
NC_035082.1	23995561	.	A	T	.	.	MAF_USDA=4.706
NC_035082.1	23995719	.	A	G	.	.	MAF_USDA=8.333
NC_035082.1	23995750	.	G	A	.	.	MAF_USDA=10.656
NC_035082.1	23995761	.	T	G	.	.	MAF_INRAE=34.81;MAF_USDA=25.294
NC_035082.1	23995804	.	C	T	.	.	MAF_INRAE=17.722;MAF_USDA=25.294
NC_035082.1	23995858	.	C	T	.	.	MAF_USDA=3.279
NC_035082.1	23995894	.	C	G	.	.	MAF_INRAE=37.342;MAF_USDA=2.459
NC_035082.1	23995897	.	T	A	.	.	MAF_USDA=3.279
NC_035082.1	23995998	.	G	A	.	.	MAF_INRAE=44.937;MAF_USDA=42.941
NC_035082.1	23996013	.	T	A	.	.	MAF_INRAE=44.937
NC_035082.1	23996020	.	A	T	.	.	MAF_USDA=1.667
NC_035082.1	23996046	.	G	T	.	.	MAF_INRAE=2.5;MAF_USDA=1.176
NC_035082.1	23996198	.	G	T	.	.	MAF_INRAE=27.5;MAF_USDA=18.824
NC_035082.1	23996398	.	G	A	.	.	MAF_INRAE=21.519;MAF_USDA=6.471
NC_035082.1	23996453	.	C	G	.	.	MAF_INRAE=33.544;MAF_USDA=24.706
NC_035082.1	23996461	.	G	T	.	.	MAF_INRAE=2.5;MAF_USDA=1.639
NC_035082.1	23996523	.	G	A	.	.	MAF_USDA=1.639
NC_035082.1	23996602	.	C	T	.	.	MAF_INRAE=12.5
NC_035082.1	23996604	.	G	A	.	.	MAF_USDA=7.059
NC_035082.1	23996643	.	TCCCCCT	TCCCCCC	.	.	MAF_USDA=29.167
NC_035082.1	23996649	.	T	C	.	.	MAF_INRAE=31.579;MAF_USDA=20.339
NC_035082.1	23996682	.	G	A	.	.	MAF_INRAE=27.5;MAF_USDA=19.412
NC_035082.1	23996736	.	C	A	.	.	MAF_INRAE=2.5;MAF_USDA=1.176
NC_035082.1	23996761	.	C	A	.	.	MAF_INRAE=27.5;MAF_USDA=18.235
NC_035082.1	23997103	.	T	C	.	.	MAF_INRAE=10.759;MAF_USDA=14.118
NC_035082.1	23997108	.	C	T	.	.	MAF_INRAE=37.5;MAF_USDA=44.706
NC_035082.1	23997110	.	A	G	.	.	MAF_INRAE=37.5;MAF_USDA=41.667
NC_035082.1	23997242	.	G	A	.	.	MAF_USDA=4.118
NC_035082.1	23997246	.	G	A	.	.	MAF_USDA=4.918
NC_035082.1	23997263	.	T	C	.	.	MAF_USDA=4.918
NC_035082.1	23997306	.	G	T	.	.	MAF_USDA=3.279
NC_035082.1	23997309	.	A	G	.	.	MAF_USDA=2.459
NC_035082.1	23997313	.	T	C	.	.	MAF_INRAE=44.937;MAF_USDA=47.059
NC_035082.1	23997315	.	G	A	.	.	MAF_USDA=2.459
NC_035082.1	23997322	.	T	A	.	.	MAF_USDA=2.459
NC_035082.1	23997323	.	G	A	.	.	MAF_USDA=2.459
NC_035082.1	23997383	.	T	C	.	.	MAF_INRAE=12.5
NC_035082.1	23997406	.	C	A	.	.	MAF_USDA=2.459
NC_035082.1	23997428	.	T	C	.	.	MAF_USDA=4.706
NC_035082.1	23997468	.	C	G	.	.	MAF_INRAE=9.494;MAF_USDA=19.412
NC_035082.1	23997490	.	A	G	.	.	MAF_USDA=14.583
NC_035082.1	23997556	.	G	T	.	.	MAF_INRAE=12.5
NC_035082.1	23997645	.	C	T	.	.	MAF_USDA=5.882
NC_035082.1	23997753	.	C	G	.	.	MAF_INRAE=43.038;MAF_USDA=30.0
NC_035082.1	23997908	.	A	T	.	.	MAF_INRAE=29.747;MAF_USDA=8.235
NC_035082.1	23997990	.	G	A	.	.	MAF_INRAE=24.684;MAF_USDA=11.765
NC_035082.1	23998001	.	T	C	.	.	MAF_INRAE=24.684;MAF_USDA=12.353
NC_035082.1	23998094	.	T	C	.	.	MAF_INRAE=22.785;MAF_USDA=4.918
NC_035082.1	23998302	.	T	C	.	.	MAF_USDA=1.765
NC_035082.1	23998323	.	A	G	.	.	MAF_INRAE=31.579;MAF_USDA=47.059
NC_035082.1	23998329	.	T	A	.	.	MAF_USDA=9.836
NC_035082.1	23998349	.	G	A	.	.	MAF_INRAE=5.063;MAF_USDA=7.377
NC_035082.1	23998367	.	A	G	.	.	MAF_INRAE=33.544;MAF_USDA=31.176
NC_035082.1	23998406	.	A	C	.	.	MAF_INRAE=32.278;MAF_USDA=34.118
NC_035082.1	23998410	.	C	A	.	.	MAF_INRAE=10.0;MAF_USDA=14.706
NC_035082.1	23998425	.	G	T	.	.	MAF_USDA=5.294
NC_035082.1	23998560	.	T	C	.	.	MAF_INRAE=33.544;MAF_USDA=11.765
NC_035082.1	23998617	.	A	G	.	.	MAF_INRAE=43.038;MAF_USDA=45.294
NC_035082.1	23998620	.	C	A	.	.	MAF_INRAE=35.0;MAF_USDA=45.882
NC_035082.1	23998703	.	T	C	.	.	MAF_INRAE=4.167
NC_035082.1	23998705	.	G	A	.	.	MAF_INRAE=32.278;MAF_USDA=33.529
NC_035082.1	23998727	.	A	G	.	.	MAF_USDA=6.471
NC_035082.1	23998771	.	C	T	.	.	MAF_USDA=7.143
NC_035082.1	23998785	.	A	G	.	.	MAF_USDA=10.833
NC_035082.1	23998795	.	T	C	.	.	MAF_USDA=1.667
NC_035082.1	23998815	.	G	T	.	.	MAF_INRAE=32.911;MAF_USDA=11.31
NC_035082.1	23999067	.	C	T	.	.	MAF_INRAE=10.759;MAF_USDA=14.881
NC_035082.1	23999069	.	G	T	.	.	MAF_INRAE=15.19;MAF_USDA=16.071
NC_035082.1	23999104	.	C	A	.	.	MAF_INRAE=6.667
NC_035082.1	23999142	.	C	T	.	.	MAF_INRAE=47.468;MAF_USDA=41.667
NC_035082.1	23999424	.	A	G	.	.	MAF_USDA=3.279
NC_035082.1	23999457	.	A	G	.	.	MAF_INRAE=2.5;MAF_USDA=11.176
NC_035082.1	23999499	.	G	T	.	.	MAF_INRAE=2.5;MAF_USDA=8.235
NC_035082.1	23999506	.	A	G	.	.	MAF_USDA=7.059
NC_035082.1	23999531	.	G	A	.	.	MAF_INRAE=26.667;MAF_USDA=16.667
NC_035082.1	23999534	.	T	C	.	.	MAF_INRAE=26.667;MAF_USDA=16.667
NC_035082.1	23999583	.	G	C	.	.	MAF_INRAE=32.278;MAF_USDA=27.647
NC_035082.1	23999590	.	A	T	.	.	MAF_INRAE=32.278;MAF_USDA=28.235
NC_035082.1	23999706	.	A	T	.	.	MAF_INRAE=27.5;MAF_USDA=12.941
NC_035082.1	23999723	.	T	A	.	.	MAF_USDA=1.639
NC_035082.1	24000025	.	C	A	.	.	MAF_USDA=14.583
NC_035082.1	24000431	.	G	A	.	.	MAF_INRAE=36.842;MAF_USDA=12.5
NC_035082.1	24000656	.	G	A	.	.	MAF_INRAE=10.759;MAF_USDA=14.706
NC_035082.1	24000687	.	T	A	.	.	MAF_INRAE=24.684;MAF_USDA=15.294
NC_035082.1	24000698	.	T	C	.	.	MAF_INRAE=24.684;MAF_USDA=15.294
NC_035082.1	24000702	.	G	A	.	.	MAF_INRAE=39.167;MAF_USDA=30.0
NC_035082.1	24000937	.	A	T	.	.	MAF_USDA=2.459
NC_035082.1	24000968	.	A	G	.	.	MAF_USDA=14.583
NC_035082.1	24000970	.	C	G	.	.	MAF_USDA=14.583
NC_035082.1	24000980	.	A	T	.	.	MAF_USDA=14.583
NC_035082.1	24001057	.	C	A	.	.	MAF_INRAE=2.5;MAF_USDA=3.279
NC_035082.1	24001059	.	A	T	.	.	MAF_INRAE=15.19;MAF_USDA=18.235
NC_035082.1	24001069	.	C	T	.	.	MAF_INRAE=22.152;MAF_USDA=6.471
NC_035082.1	24001085	.	A	T	.	.	MAF_INRAE=2.5;MAF_USDA=3.279
NC_035082.1	24001087	.	G	A	.	.	MAF_INRAE=7.595;MAF_USDA=6.471
NC_035082.1	24001111	.	C	T	.	.	MAF_INRAE=2.5;MAF_USDA=3.279
NC_035082.1	24001175	.	G	A	.	.	MAF_INRAE=23.418;MAF_USDA=12.353
NC_035082.1	24001232	.	G	T	.	.	MAF_INRAE=27.5
NC_035082.1	24001234	.	G	T	.	.	MAF_INRAE=27.5
NC_035082.1	24001265	.	G	A	.	.	MAF_INRAE=23.418;MAF_USDA=12.353
NC_035082.1	24001266	.	C	A	.	.	MAF_INRAE=27.5;MAF_USDA=12.353
NC_035082.1	24001287	.	C	T	.	.	MAF_USDA=9.836
NC_035082.1	24001312	.	T	C	.	.	MAF_INRAE=23.418;MAF_USDA=8.197
NC_035082.1	24001324	.	A	T	.	.	MAF_INRAE=37.975;MAF_USDA=30.588
NC_035082.1	24001509	.	G	T	.	.	MAF_INRAE=23.418;MAF_USDA=12.353
NC_035082.1	24001555	.	T	G	.	.	MAF_INRAE=28.481;MAF_USDA=21.765
NC_035082.1	24001628	.	T	G	.	.	MAF_USDA=9.836
NC_035082.1	24001669	.	A	T	.	.	MAF_USDA=9.016
NC_035082.1	24001749	.	T	G	.	.	MAF_INRAE=23.418;MAF_USDA=12.353
NC_035082.1	24001750	.	T	G	.	.	MAF_INRAE=25.0;MAF_USDA=40.0
NC_035082.1	24001781	.	G	A	.	.	MAF_USDA=14.583
NC_035082.1	24001802	.	A	G	.	.	MAF_USDA=6.471
NC_035082.1	24001817	.	C	T	.	.	MAF_INRAE=10.759;MAF_USDA=14.706
NC_035082.1	24001901	.	G	A	.	.	MAF_USDA=9.836
NC_035082.1	24001958	.	C	A	.	.	MAF_USDA=4.706
NC_035082.1	24001976	.	C	A	.	.	MAF_USDA=1.639
NC_035082.1	24002052	.	A	T	.	.	MAF_INRAE=23.418
NC_035082.1	24002053	.	A	T	.	.	MAF_USDA=8.333
NC_035082.1	24002107	.	G	A	.	.	MAF_INRAE=2.5;MAF_USDA=1.176
NC_035082.1	24002159	.	A	T	.	.	MAF_USDA=1.639
NC_035082.1	24002307	.	T	A	.	.	MAF_USDA=4.706
NC_035082.1	24002332	.	C	A	.	.	MAF_USDA=1.639
NC_035082.1	24002346	.	C	T	.	.	MAF_USDA=6.471
NC_035082.1	24002421	.	A	C	.	.	MAF_USDA=1.639
NC_035082.1	24002432	.	A	T	.	.	MAF_USDA=6.471
NC_035082.1	24002446	.	C	T	.	.	MAF_INRAE=6.667;MAF_USDA=2.459
NC_035082.1	24002486	.	T	C	.	.	MAF_USDA=6.471
NC_035082.1	24002490	.	G	T	.	.	MAF_USDA=5.738
NC_035082.1	24002505	.	G	T	.	.	MAF_INRAE=22.152;MAF_USDA=26.471
NC_035082.1	24002548	.	T	G	.	.	MAF_INRAE=16.456;MAF_USDA=9.412
NC_035082.1	24002557	.	C	G	.	.	MAF_INRAE=8.861;MAF_USDA=5.738
NC_035082.1	24002709	.	T	G	.	.	MAF_INRAE=22.152;MAF_USDA=6.471
NC_035082.1	24002851	.	C	A	.	.	MAF_USDA=5.294
NC_035082.1	24002962	.	A	C	.	.	MAF_INRAE=47.468;MAF_USDA=46.471
NC_035082.1	24003135	.	T	C	.	.	MAF_INRAE=5.063;MAF_USDA=8.235
NC_035082.1	24003309	.	C	T	.	.	MAF_USDA=1.765
NC_035082.1	24003371	.	A	T	.	.	MAF_USDA=4.098
NC_035082.1	24003406	.	T	C	.	.	MAF_INRAE=36.076;MAF_USDA=26.471
NC_035082.1	24003427	.	A	T	.	.	MAF_USDA=10.417
NC_035082.1	24003451	.	G	A	.	.	MAF_INRAE=2.5;MAF_USDA=2.459
NC_035082.1	24003452	.	T	A	.	.	MAF_INRAE=2.5;MAF_USDA=2.459
NC_035082.1	24003564	.	C	T	.	.	MAF_USDA=1.639
NC_035082.1	24003667	.	G	A	.	.	MAF_USDA=2.459
NC_035082.1	24003668	.	A	G	.	.	MAF_USDA=2.459
NC_035082.1	24003711	.	C	A	.	.	MAF_USDA=2.459
NC_035082.1	24003721	.	G	A	.	.	MAF_USDA=3.279
NC_035082.1	24003741	.	C	A	.	.	MAF_USDA=2.459
NC_035082.1	24003759	.	C	G	.	.	MAF_USDA=2.459
NC_035082.1	24003772	.	G	T	.	.	MAF_USDA=2.459
NC_035082.1	24003777	.	A	G	.	.	MAF_USDA=2.459
NC_035082.1	24003795	.	C	T	.	.	MAF_INRAE=6.667;MAF_USDA=7.059
NC_035082.1	24003798	.	A	T	.	.	MAF_INRAE=7.595;MAF_USDA=6.471
NC_035082.1	24003879	.	C	T	.	.	MAF_INRAE=47.468;MAF_USDA=46.471
NC_035082.1	24003907	.	G	A	.	.	MAF_INRAE=46.835;MAF_USDA=44.706
NC_035082.1	24004039	.	G	T	.	.	MAF_USDA=3.279
NC_035082.1	24004222	.	G	C	.	.	MAF_USDA=6.471
NC_035082.1	24004723	.	A	G	.	.	MAF_INRAE=34.177;MAF_USDA=48.824
NC_035082.1	24004824	.	G	A	.	.	MAF_USDA=7.059
NC_035082.1	24004887	.	C	G	.	.	MAF_USDA=2.459
NC_035082.1	24004962	.	G	A	.	.	MAF_USDA=14.583
NC_035082.1	24005155	.	A	T	.	.	MAF_INRAE=34.177;MAF_USDA=48.235
NC_035082.1	24005354	.	C	A	.	.	MAF_USDA=1.639
NC_035082.1	24005398	.	G	A	.	.	MAF_USDA=1.639
NC_035082.1	24005500	.	A	C	.	.	MAF_USDA=6.471
NC_035082.1	24005517	.	T	G	.	.	MAF_USDA=6.471
NC_035082.1	24005533	.	T	C	.	.	MAF_INRAE=22.152;MAF_USDA=7.647
NC_035082.1	24005601	.	C	T	.	.	MAF_INRAE=2.5;MAF_USDA=1.176
NC_035082.1	24005792	.	G	T	.	.	MAF_INRAE=6.667
NC_035082.1	24005841	.	T	G	.	.	MAF_INRAE=22.152;MAF_USDA=6.471
NC_035082.1	24005862	.	A	T	.	.	MAF_USDA=1.639
NC_035082.1	24005863	.	G	T	.	.	MAF_USDA=1.639
NC_035082.1	24005864	.	A	T	.	.	MAF_USDA=1.639
NC_035082.1	24005925	.	G	T	.	.	MAF_USDA=5.882
NC_035082.1	24005965	.	A	G	.	.	MAF_USDA=9.836
NC_035082.1	24005988	.	G	A	.	.	MAF_INRAE=12.025;MAF_USDA=12.941
NC_035082.1	24006127	.	A	T	.	.	MAF_INRAE=50.0;MAF_USDA=46.721
NC_035082.1	24006168	.	G	A	.	.	MAF_INRAE=4.43;MAF_USDA=4.098
NC_035082.1	24006224	.	G	T	.	.	MAF_USDA=2.459
NC_035082.1	24006268	.	A	T	.	.	MAF_INRAE=9.167;MAF_USDA=4.098
NC_035082.1	24006469	.	A	G	.	.	MAF_INRAE=27.5
NC_035082.1	24006498	.	T	C	.	.	MAF_INRAE=3.333
NC_035082.1	24006608	.	C	T	.	.	MAF_USDA=14.583
NC_035082.1	24006636	.	T	C	.	.	MAF_INRAE=27.215;MAF_USDA=44.048
NC_035082.1	24006714	.	G	T	.	.	MAF_INRAE=2.5;MAF_USDA=12.353
NC_035082.1	24006743	.	T	G	.	.	MAF_USDA=3.279
NC_035082.1	24006924	.	T	G	.	.	MAF_INRAE=2.5;MAF_USDA=4.098
NC_035082.1	24006957	.	A	T	.	.	MAF_INRAE=11.392;MAF_USDA=12.353
NC_035082.1	24007041	.	G	T	.	.	MAF_USDA=2.353
NC_035082.1	24007081	.	A	G	.	.	MAF_INRAE=35.443;MAF_USDA=28.824
NC_035082.1	24007427	.	A	T	.	.	MAF_USDA=3.529
NC_035082.1	24007502	.	A	C	.	.	MAF_USDA=3.529
NC_035082.1	24007542	.	C	A	.	.	MAF_USDA=1.639
NC_035082.1	24007551	.	T	G	.	.	MAF_USDA=2.459
NC_035082.1	24007601	.	T	A	.	.	MAF_INRAE=22.152;MAF_USDA=7.059
NC_035082.1	24007603	.	T	A	.	.	MAF_INRAE=36.667;MAF_USDA=29.167
NC_035082.1	24007634	.	C	A	.	.	MAF_INRAE=28.481;MAF_USDA=44.118
NC_035082.1	24007707	.	C	A	.	.	MAF_USDA=2.459
NC_035082.1	24007759	.	A	G	.	.	MAF_INRAE=6.667
NC_035082.1	24007765	.	G	C	.	.	MAF_INRAE=38.608;MAF_USDA=24.706
NC_035082.1	24007815	.	C	A	.	.	MAF_INRAE=28.481;MAF_USDA=45.294
NC_035082.1	24007918	.	G	A	.	.	MAF_USDA=3.529
NC_035082.1	24007975	.	C	T	.	.	MAF_INRAE=3.333
NC_035082.1	24008368	.	C	A	.	.	MAF_INRAE=38.608;MAF_USDA=25.882
NC_035082.1	24008371	.	T	G	.	.	MAF_INRAE=35.833;MAF_USDA=25.882
NC_035082.1	24008411	.	C	T	.	.	MAF_INRAE=39.241;MAF_USDA=23.529
NC_035082.1	24008505	.	C	T	.	.	MAF_USDA=1.639
NC_035082.1	24008613	.	A	G	.	.	MAF_INRAE=39.241;MAF_USDA=25.882
NC_035082.1	24008675	.	C	A	.	.	MAF_USDA=7.377
NC_035082.1	24008703	.	A	T	.	.	MAF_USDA=6.471
NC_035082.1	24008739	.	C	A	.	.	MAF_INRAE=32.278;MAF_USDA=12.353
NC_035082.1	24008768	.	A	G	.	.	MAF_INRAE=36.842;MAF_USDA=44.118
NC_035082.1	24008839	.	G	T	.	.	MAF_INRAE=2.5;MAF_USDA=1.176
NC_035082.1	24008913	.	TC	TT	.	.	MAF_USDA=43.75
NC_035082.1	24008914	.	C	T	.	.	MAF_INRAE=29.114
NC_035082.1	24009009	.	C	A	.	.	MAF_USDA=17.647
NC_035082.1	24009022	.	A	T	.	.	MAF_INRAE=7.5
NC_035082.1	24009087	.	G	A	.	.	MAF_USDA=5.294
NC_035082.1	24009385	.	G	A	.	.	MAF_USDA=2.353
NC_035082.1	24009613	.	A	G	.	.	MAF_USDA=1.765
NC_035082.1	24009633	.	G	A	.	.	MAF_USDA=5.882
NC_035082.1	24009637	.	G	A	.	.	MAF_USDA=3.279
NC_035082.1	24009649	.	A	G	.	.	MAF_USDA=3.529
NC_035082.1	24009683	.	T	C	.	.	MAF_INRAE=37.342;MAF_USDA=25.882
NC_035082.1	24009697	.	G	A	.	.	MAF_USDA=6.471
NC_035082.1	24009707	.	T	A	.	.	MAF_INRAE=5.063;MAF_USDA=1.765
NC_035082.1	24009716	.	A	C	.	.	MAF_USDA=2.459
NC_035082.1	24009738	.	C	T	.	.	MAF_USDA=4.167
NC_035082.1	24009774	.	T	G	.	.	MAF_INRAE=2.5
NC_035082.1	24009792	.	T	C	.	.	MAF_INRAE=15.789;MAF_USDA=27.083
NC_035082.1	24009822	.	T	C	.	.	MAF_USDA=18.75
NC_035082.1	24009980	.	C	T	.	.	MAF_USDA=2.941
NC_035082.1	24010465	.	T	A	.	.	MAF_INRAE=47.368;MAF_USDA=17.059
NC_035082.1	24010567	.	A	C	.	.	MAF_USDA=8.197
NC_035082.1	24010581	.	G	A	.	.	MAF_INRAE=29.114;MAF_USDA=46.471
NC_035082.1	24010743	.	A	T	.	.	MAF_USDA=3.279
NC_035082.1	24010749	.	A	G	.	.	MAF_USDA=3.279
NC_035082.1	24010773	.	C	T	.	.	MAF_USDA=4.706
NC_035082.1	24010792	.	G	A	.	.	MAF_INRAE=7.595
NC_035082.1	24010860	.	G	T	.	.	MAF_INRAE=2.5;MAF_USDA=6.471
NC_035082.1	24010953	.	T	C	.	.	MAF_USDA=2.459
NC_035082.1	24011003	.	T	G	.	.	MAF_USDA=4.918
NC_035082.1	24011048	.	A	T	.	.	MAF_INRAE=10.759;MAF_USDA=12.353
NC_035082.1	24011049	.	A	T	.	.	MAF_INRAE=9.167;MAF_USDA=12.353
NC_035082.1	24011193	.	C	T	.	.	MAF_INRAE=2.5;MAF_USDA=10.0
NC_035082.1	24011216	.	G	A	.	.	MAF_USDA=22.353
NC_035082.1	24011217	.	G	C	.	.	MAF_USDA=22.353
NC_035082.1	24011218	.	G	T	.	.	MAF_USDA=22.353
NC_035082.1	24011220	.	C	A,T	.	.	MAF_INRAE=2.5;MAF_USDA=22.353
NC_035082.1	24011221	.	C	A	.	.	MAF_USDA=22.353
NC_035082.1	24011270	.	G	A	.	.	MAF_USDA=5.294
NC_035082.1	24011277	.	A	G	.	.	MAF_USDA=4.706
NC_035082.1	24011407	.	T	G	.	.	MAF_INRAE=28.481;MAF_USDA=45.294
NC_035082.1	24011497	.	C	A	.	.	MAF_INRAE=28.481;MAF_USDA=41.176
NC_035082.1	24011522	.	A	C	.	.	MAF_INRAE=9.494;MAF_USDA=30.588
NC_035082.1	24011669	.	C	T	.	.	MAF_INRAE=2.5;MAF_USDA=4.098
NC_035082.1	24011674	.	C	T	.	.	MAF_INRAE=3.333
NC_035082.1	24011683	.	C	T	.	.	MAF_USDA=8.333
NC_035082.1	24011724	.	G	A	.	.	MAF_USDA=1.639
NC_035082.1	24012104	.	C	A	.	.	MAF_USDA=1.639
NC_035082.1	24012125	.	A	G	.	.	MAF_USDA=1.639
NC_035082.1	24012177	.	C	A	.	.	MAF_USDA=4.098
NC_035082.1	24012204	.	C	G	.	.	MAF_USDA=7.647
NC_035082.1	24012205	.	G	T	.	.	MAF_USDA=6.557
NC_035082.1	24012460	.	C	T	.	.	MAF_USDA=4.706
NC_035082.1	24012581	.	G	A	.	.	MAF_INRAE=5.063;MAF_USDA=1.765
NC_035082.1	24012827	.	T	C	.	.	MAF_USDA=3.279
NC_035082.1	24012893	.	G	T	.	.	MAF_USDA=3.529
NC_035082.1	24012988	.	A	C	.	.	MAF_USDA=2.353
NC_035082.1	24013237	.	G	A	.	.	MAF_USDA=3.279
NC_035082.1	24013275	.	G	A	.	.	MAF_INRAE=28.481;MAF_USDA=35.882
NC_035082.1	24013312	.	G	T	.	.	MAF_INRAE=7.595;MAF_USDA=12.353
NC_035082.1	24013346	.	T	C	.	.	MAF_USDA=1.639
NC_035082.1	24013672	.	A	C	.	.	MAF_USDA=1.639
NC_035082.1	24013889	.	C	T	.	.	MAF_INRAE=10.127;MAF_USDA=13.529
NC_035082.1	24013975	.	T	A	.	.	MAF_USDA=1.765
NC_035082.1	24014038	.	G	A	.	.	MAF_USDA=1.639
NC_035082.1	24014043	.	C	T	.	.	MAF_INRAE=43.671;MAF_USDA=41.176
NC_035082.1	24014076	.	G	A	.	.	MAF_USDA=3.279
NC_035082.1	24014113	.	G	A	.	.	MAF_INRAE=14.167;MAF_USDA=4.098
NC_035082.1	24014208	.	G	A	.	.	MAF_USDA=4.118
NC_035082.1	24014228	.	C	T	.	.	MAF_USDA=2.353
NC_035082.1	24014373	.	C	T	.	.	MAF_INRAE=12.658;MAF_USDA=10.0
NC_035082.1	24014379	.	G	A	.	.	MAF_INRAE=12.658;MAF_USDA=17.059
NC_035082.1	24014487	.	G	A	.	.	MAF_USDA=2.459
NC_035082.1	24014553	.	C	T	.	.	MAF_USDA=1.639
NC_035082.1	24014564	.	T	G	.	.	MAF_USDA=2.459
NC_035082.1	24014576	.	C	G	.	.	MAF_INRAE=10.127;MAF_USDA=13.529
NC_035082.1	24014619	.	G	A	.	.	MAF_INRAE=12.658;MAF_USDA=12.5
NC_035082.1	24014627	.	T	C	.	.	MAF_INRAE=33.544;MAF_USDA=30.588
NC_035082.1	24014633	.	T	C	.	.	MAF_INRAE=15.789;MAF_USDA=26.471
NC_035082.1	24014661	.	A	G	.	.	MAF_INRAE=26.316;MAF_USDA=8.235
NC_035082.1	24014707	.	A	T	.	.	MAF_USDA=45.455
NC_035082.1	24016463	.	A	C	.	.	MAF_INRAE=13.333;MAF_USDA=14.583
NC_035082.1	24019892	.	T	A	.	.	MAF_USDA=2.459
NC_035082.1	24019981	.	G	T	.	.	MAF_USDA=2.459
NC_035082.1	24020051	.	G	A	.	.	MAF_USDA=5.882
NC_035082.1	24020103	.	A	G	.	.	MAF_USDA=6.471
NC_035082.1	24020134	.	C	T	.	.	MAF_INRAE=5.063;MAF_USDA=3.279
NC_035082.1	24020176	.	T	A	.	.	MAF_INRAE=27.5
NC_035082.1	24020234	.	T	C	.	.	MAF_INRAE=27.5
NC_035082.1	24020298	.	G	A	.	.	MAF_USDA=1.639
NC_035082.1	24020311	.	A	C	.	.	MAF_USDA=1.639
NC_035082.1	24020386	.	C	T	.	.	MAF_INRAE=22.152;MAF_USDA=6.471
NC_035082.1	24020403	.	C	T	.	.	MAF_INRAE=34.177;MAF_USDA=36.471
NC_035082.1	24020419	.	C	T	.	.	MAF_USDA=1.639
NC_035082.1	24020520	.	T	A	.	.	MAF_USDA=1.639
NC_035082.1	24020534	.	A	C	.	.	MAF_USDA=2.353
NC_035082.1	24020553	.	T	A	.	.	MAF_USDA=3.279
NC_035082.1	24020694	.	C	T	.	.	MAF_INRAE=22.152;MAF_USDA=8.824
NC_035082.1	24020826	.	T	C	.	.	MAF_INRAE=4.43;MAF_USDA=2.459
NC_035082.1	24020832	.	A	G	.	.	MAF_USDA=2.459
NC_035082.1	24020840	.	C	T	.	.	MAF_USDA=1.765
NC_035082.1	24020844	.	T	C	.	.	MAF_INRAE=31.646;MAF_USDA=14.706
NC_035082.1	24020901	.	G	T	.	.	MAF_USDA=4.098
NC_035082.1	24020950	.	G	A	.	.	MAF_USDA=3.279
NC_035082.1	24021105	.	T	C	.	.	MAF_INRAE=46.835;MAF_USDA=37.059
NC_035082.1	24021177	.	T	G	.	.	MAF_INRAE=29.747;MAF_USDA=9.412
NC_035082.1	24021343	.	A	T	.	.	MAF_USDA=6.471
NC_035082.1	24021385	.	C	T	.	.	MAF_USDA=16.667
NC_035082.1	24021511	.	T	A	.	.	MAF_INRAE=15.0;MAF_USDA=4.918
NC_035082.1	24021540	.	G	A	.	.	MAF_USDA=5.738
NC_035082.1	24021543	.	G	A	.	.	MAF_INRAE=34.177;MAF_USDA=35.294
NC_035082.1	24021564	.	T	C	.	.	MAF_USDA=2.459
NC_035082.1	24021598	.	A	G	.	.	MAF_USDA=4.918
NC_035082.1	24021632	.	A	T	.	.	MAF_USDA=1.765
NC_035082.1	24021732	.	C	T	.	.	MAF_USDA=1.765
NC_035082.1	24021759	.	A	T	.	.	MAF_USDA=1.639
NC_035082.1	24021777	.	T	G	.	.	MAF_INRAE=4.43;MAF_USDA=6.471
NC_035082.1	24021874	.	C	A	.	.	MAF_USDA=8.333
NC_035082.1	24021948	.	G	T	.	.	MAF_INRAE=7.595;MAF_USDA=6.471
NC_035082.1	24021954	.	C	T	.	.	MAF_USDA=3.529
NC_035082.1	24021967	.	A	C	.	.	MAF_INRAE=7.595;MAF_USDA=6.471
NC_035082.1	24022044	.	T	A	.	.	MAF_INRAE=31.646;MAF_USDA=20.588
NC_035082.1	24022055	.	T	A	.	.	MAF_USDA=4.098
NC_035082.1	24022058	.	T	A	.	.	MAF_USDA=1.639
NC_035082.1	24022059	.	A	T	.	.	MAF_INRAE=31.646;MAF_USDA=23.529
NC_035082.1	24022073	.	A	G	.	.	MAF_INRAE=31.646;MAF_USDA=24.118
NC_035082.1	24022079	.	T	G	.	.	MAF_INRAE=31.646;MAF_USDA=21.176
NC_035082.1	24022080	.	C	T	.	.	MAF_USDA=1.639
NC_035082.1	24022089	.	A	G	.	.	MAF_INRAE=31.013
NC_035082.1	24022093	.	C	T	.	.	MAF_INRAE=45.833;MAF_USDA=28.916
NC_035082.1	24022120	.	T	C	.	.	MAF_USDA=9.412
NC_035082.1	24022126	.	C	T	.	.	MAF_USDA=2.941
NC_035082.1	24022135	.	G	C	.	.	MAF_USDA=3.279
NC_035082.1	24022154	.	T	C	.	.	MAF_USDA=4.098
NC_035082.1	24022156	.	G	A	.	.	MAF_USDA=10.0
NC_035082.1	24022164	.	T	G	.	.	MAF_USDA=11.176
NC_035082.1	24022205	.	C	T	.	.	MAF_INRAE=6.667;MAF_USDA=8.235
NC_035082.1	24022233	.	T	A	.	.	MAF_INRAE=28.333
NC_035082.1	24022237	.	C	T	.	.	MAF_INRAE=12.5;MAF_USDA=12.353
NC_035082.1	24022257	.	G	T	.	.	MAF_INRAE=10.759;MAF_USDA=12.353
NC_035082.1	24022300	.	G	A	.	.	MAF_USDA=4.706
NC_035082.1	24022347	.	G	T	.	.	MAF_INRAE=4.43;MAF_USDA=3.279
NC_035082.1	24022417	.	G	C	.	.	MAF_INRAE=6.667
NC_035082.1	24022447	.	A	C	.	.	MAF_INRAE=6.329;MAF_USDA=12.941
NC_035082.1	24022454	.	G	T	.	.	MAF_USDA=12.941
NC_035082.1	24022455	.	C	A	.	.	MAF_USDA=12.941
NC_035082.1	24022456	.	T	C	.	.	MAF_USDA=12.941
NC_035082.1	24022476	.	C	G	.	.	MAF_INRAE=6.962;MAF_USDA=12.941
NC_035082.1	24022484	.	G	T	.	.	MAF_INRAE=6.962;MAF_USDA=11.176
NC_035082.1	24022496	.	T	C	.	.	MAF_INRAE=7.5;MAF_USDA=12.941
NC_035082.1	24022506	.	A	T	.	.	MAF_INRAE=2.5;MAF_USDA=12.5
NC_035082.1	24022515	.	A	C	.	.	MAF_INRAE=6.962;MAF_USDA=12.941
NC_035082.1	24022588	.	C	T	.	.	MAF_USDA=1.639
NC_035082.1	24022606	.	G	T	.	.	MAF_USDA=4.706
NC_035082.1	24022609	.	T	G	.	.	MAF_INRAE=7.5;MAF_USDA=14.706
NC_035082.1	24022614	.	G	A	.	.	MAF_INRAE=5.063;MAF_USDA=8.824
NC_035082.1	24022720	.	C	A	.	.	MAF_INRAE=4.43;MAF_USDA=2.459
NC_035082.1	24022776	.	A	G	.	.	MAF_INRAE=12.025;MAF_USDA=18.235
NC_035082.1	24022792	.	A	G	.	.	MAF_INRAE=7.5;MAF_USDA=12.353
NC_035082.1	24022884	.	A	T	.	.	MAF_USDA=4.706
NC_035082.1	24023056	.	T	G	.	.	MAF_USDA=1.639
NC_035082.1	24023081	.	A	C	.	.	MAF_INRAE=7.5;MAF_USDA=17.647
NC_035082.1	24023163	.	C	G	.	.	MAF_INRAE=6.667;MAF_USDA=11.765
NC_035082.1	24023183	.	C	A	.	.	MAF_INRAE=4.167;MAF_USDA=4.706
NC_035082.1	24023219	.	C	A	.	.	MAF_USDA=4.098
NC_035082.1	24023350	.	T	G	.	.	MAF_INRAE=4.43;MAF_USDA=2.459
NC_035082.1	24023390	.	C	G	.	.	MAF_USDA=7.059
NC_035082.1	24023410	.	C	A	.	.	MAF_USDA=6.471
NC_035082.1	24023413	.	G	T	.	.	MAF_USDA=1.639
NC_035082.1	24023427	.	G	T	.	.	MAF_USDA=4.706
NC_035082.1	24023512	.	G	T	.	.	MAF_INRAE=10.526
NC_035082.1	24023554	.	T	C	.	.	MAF_INRAE=31.646;MAF_USDA=14.706
NC_035082.1	24023604	.	C	A	.	.	MAF_USDA=14.583
NC_035082.1	24023728	.	G	A	.	.	MAF_USDA=2.083
NC_035082.1	24023791	.	A	T	.	.	MAF_INRAE=49.367;MAF_USDA=43.529
NC_035082.1	24023812	.	C	T	.	.	MAF_INRAE=15.0;MAF_USDA=4.098
NC_035082.1	24023838	.	C	T	.	.	MAF_INRAE=49.367;MAF_USDA=43.529
NC_035082.1	24023922	.	A	G	.	.	MAF_INRAE=31.013;MAF_USDA=14.706
NC_035082.1	24023956	.	C	T	.	.	MAF_USDA=4.918
NC_035082.1	24023957	.	G	A	.	.	MAF_INRAE=7.5;MAF_USDA=14.118
NC_035082.1	24023961	.	G	T	.	.	MAF_INRAE=24.051;MAF_USDA=22.131
NC_035082.1	24024174	.	G	A	.	.	MAF_USDA=1.639
NC_035082.1	24024257	.	T	C	.	.	MAF_INRAE=27.5
NC_035082.1	24024302	.	C	T	.	.	MAF_USDA=1.176
NC_035082.1	24024404	.	C	T	.	.	MAF_USDA=14.583
NC_035082.1	24024416	.	T	C	.	.	MAF_USDA=5.882
NC_035082.1	24024624	.	C	A	.	.	MAF_USDA=8.824
NC_035082.1	24024746	.	C	T	.	.	MAF_USDA=2.353
NC_035082.1	24024936	.	T	C	.	.	MAF_USDA=4.706
NC_035082.1	24025025	.	G	A	.	.	MAF_USDA=4.706
NC_035082.1	24025102	.	G	C	.	.	MAF_USDA=1.639
NC_035082.1	24025300	.	T	A	.	.	MAF_INRAE=10.127;MAF_USDA=13.529
NC_035082.1	24025313	.	G	A	.	.	MAF_INRAE=10.127;MAF_USDA=25.294
NC_035082.1	24025340	.	A	G	.	.	MAF_USDA=4.706
NC_035082.1	24025390	.	A	C	.	.	MAF_INRAE=3.333
NC_035082.1	24025660	.	C	A	.	.	MAF_USDA=4.167
NC_035082.1	24025703	.	G	T	.	.	MAF_INRAE=20.886;MAF_USDA=40.0
NC_035082.1	24025817	.	C	A	.	.	MAF_USDA=1.176
NC_035082.1	24025889	.	C	T	.	.	MAF_INRAE=7.595;MAF_USDA=24.706
NC_035082.1	24026024	.	T	G	.	.	MAF_INRAE=7.595;MAF_USDA=24.118
NC_035082.1	24026189	.	A	C	.	.	MAF_USDA=1.176
NC_035082.1	24026211	.	A	G	.	.	MAF_INRAE=3.797;MAF_USDA=2.459
NC_035082.1	24026231	.	G	A	.	.	MAF_USDA=2.941
NC_035082.1	24026270	.	T	G	.	.	MAF_INRAE=27.215;MAF_USDA=16.471
NC_035082.1	24026299	.	G	A	.	.	MAF_INRAE=37.342;MAF_USDA=37.059
NC_035082.1	24026340	.	C	T	.	.	MAF_USDA=2.459
NC_035082.1	24026354	.	G	A	.	.	MAF_INRAE=26.582;MAF_USDA=16.471
NC_035082.1	24026366	.	G	T	.	.	MAF_USDA=1.639
NC_035082.1	24026496	.	C	A	.	.	MAF_INRAE=4.43;MAF_USDA=2.459
NC_035082.1	24026607	.	T	C	.	.	MAF_INRAE=27.215;MAF_USDA=22.941
NC_035082.1	24026613	.	T	A	.	.	MAF_INRAE=27.215;MAF_USDA=22.941
NC_035082.1	24026629	.	A	T	.	.	MAF_USDA=6.471
NC_035082.1	24026642	.	G	T	.	.	MAF_USDA=1.639
NC_035082.1	24026696	.	T	G	.	.	MAF_USDA=4.706
NC_035082.1	24026787	.	A	G	.	.	MAF_INRAE=27.215;MAF_USDA=15.882
NC_035082.1	24026795	.	G	T	.	.	MAF_USDA=3.279
NC_035082.1	24026800	.	A	G	.	.	MAF_INRAE=27.215;MAF_USDA=22.353
NC_035082.1	24026855	.	G	T	.	.	MAF_INRAE=6.667;MAF_USDA=5.952
NC_035082.1	24027081	.	G	A	.	.	MAF_USDA=7.377
NC_035082.1	24027124	.	C	T	.	.	MAF_USDA=7.059
NC_035082.1	24027191	.	G	C	.	.	MAF_USDA=6.471
NC_035082.1	24027207	.	G	T	.	.	MAF_USDA=4.918
NC_035082.1	24027217	.	T	C	.	.	MAF_INRAE=30.38;MAF_USDA=44.706
NC_035082.1	24027219	.	T	C	.	.	MAF_INRAE=7.5;MAF_USDA=15.294
NC_035082.1	24027223	.	T	A	.	.	MAF_INRAE=7.595;MAF_USDA=19.412
NC_035082.1	24027260	.	T	G	.	.	MAF_USDA=2.459
NC_035082.1	24027287	.	G	A	.	.	MAF_INRAE=11.667;MAF_USDA=13.115
NC_035082.1	24027419	.	C	A	.	.	MAF_USDA=7.377
NC_035082.1	24027437	.	G	T	.	.	MAF_INRAE=27.5
NC_035082.1	24027569	.	G	C	.	.	MAF_INRAE=6.962
NC_035082.1	24027571	.	G	A	.	.	MAF_USDA=1.176
NC_035082.1	24027656	.	G	A	.	.	MAF_INRAE=7.595;MAF_USDA=8.235
NC_035082.1	24027661	.	G	A	.	.	MAF_USDA=9.836
NC_035082.1	24027714	.	A	C	.	.	MAF_USDA=3.529
NC_035082.1	24027780	.	G	A	.	.	MAF_INRAE=7.5;MAF_USDA=8.235
NC_035082.1	24027801	.	T	A	.	.	MAF_USDA=7.377
NC_035082.1	24027916	.	G	T	.	.	MAF_USDA=1.639
NC_035082.1	24027983	.	T	C	.	.	MAF_USDA=4.706
NC_035082.1	24028016	.	G	T	.	.	MAF_INRAE=22.152;MAF_USDA=21.765
NC_035082.1	24028064	.	C	G	.	.	MAF_USDA=1.639
NC_035082.1	24028115	.	G	A	.	.	MAF_USDA=1.639
NC_035082.1	24028120	.	T	G	.	.	MAF_USDA=7.059
NC_035082.1	24028131	.	A	T	.	.	MAF_USDA=7.059
NC_035082.1	24028141	.	T	G	.	.	MAF_USDA=6.471
NC_035082.1	24028155	.	T	G	.	.	MAF_USDA=6.471
NC_035082.1	24028228	.	T	C	.	.	MAF_INRAE=32.278;MAF_USDA=47.024
NC_035082.1	24028246	.	G	A	.	.	MAF_INRAE=2.5
NC_035082.1	24028262	.	C	A	.	.	MAF_INRAE=10.127;MAF_USDA=12.941
NC_035082.1	24028308	.	G	T	.	.	MAF_INRAE=15.19;MAF_USDA=12.353
NC_035082.1	24028441	.	C	A	.	.	MAF_USDA=6.471
NC_035082.1	24028506	.	G	A	.	.	MAF_USDA=6.471
NC_035082.1	24028514	.	C	T	.	.	MAF_INRAE=11.392;MAF_USDA=35.246
NC_035082.1	24028537	.	T	G	.	.	MAF_INRAE=25.0
NC_035082.1	24028624	.	G	T	.	.	MAF_USDA=6.471
NC_035082.1	24028716	.	C	T	.	.	MAF_USDA=7.059
NC_035082.1	24028732	.	C	A	.	.	MAF_INRAE=20.886;MAF_USDA=21.765
NC_035082.1	24028771	.	C	G	.	.	MAF_USDA=6.471
NC_035082.1	24028775	.	T	A	.	.	MAF_USDA=6.471
NC_035082.1	24028804	.	A	C	.	.	MAF_USDA=6.471
NC_035082.1	24028816	.	T	C	.	.	MAF_USDA=7.059
NC_035082.1	24028820	.	T	C	.	.	MAF_INRAE=7.5;MAF_USDA=8.235
NC_035082.1	24028826	.	T	G	.	.	MAF_USDA=7.059
NC_035082.1	24028838	.	T	C	.	.	MAF_INRAE=32.278;MAF_USDA=45.882
NC_035082.1	24028983	.	T	G	.	.	MAF_INRAE=29.747;MAF_USDA=30.588
NC_035082.1	24029090	.	A	G	.	.	MAF_USDA=7.059
NC_035082.1	24029101	.	C	A	.	.	MAF_USDA=3.279
NC_035082.1	24029144	.	T	A	.	.	MAF_USDA=2.353
NC_035082.1	24029217	.	T	G	.	.	MAF_USDA=8.197
NC_035082.1	24029285	.	C	T	.	.	MAF_INRAE=20.886;MAF_USDA=28.824
NC_035082.1	24029321	.	G	A	.	.	MAF_INRAE=10.127;MAF_USDA=13.529
NC_035082.1	24029351	.	C	A	.	.	MAF_USDA=3.529
NC_035082.1	24029354	.	T	A	.	.	MAF_USDA=2.459
NC_035082.1	24029360	.	G	A	.	.	MAF_INRAE=37.975;MAF_USDA=13.529
NC_035082.1	24029381	.	G	T	.	.	MAF_USDA=4.706
NC_035082.1	24029448	.	G	T	.	.	MAF_USDA=3.529
NC_035082.1	24029472	.	C	T	.	.	MAF_INRAE=20.886;MAF_USDA=21.765
NC_035082.1	24029525	.	C	T	.	.	MAF_INRAE=27.5
NC_035082.1	24029583	.	A	G	.	.	MAF_USDA=1.639
NC_035082.1	24029776	.	G	A	.	.	MAF_USDA=8.197
NC_035082.1	24030051	.	C	T	.	.	MAF_USDA=1.639
NC_035082.1	24030064	.	G	T	.	.	MAF_USDA=2.459
NC_035082.1	24030066	.	C	T	.	.	MAF_USDA=4.098
NC_035082.1	24030255	.	T	C	.	.	MAF_USDA=2.459
NC_035082.1	24030279	.	G	A	.	.	MAF_INRAE=7.595;MAF_USDA=6.471
NC_035082.1	24030314	.	C	A	.	.	MAF_INRAE=27.5
NC_035082.1	24030352	.	G	A	.	.	MAF_USDA=10.417
NC_035082.1	24030384	.	C	T	.	.	MAF_USDA=1.639
NC_035082.1	24030469	.	C	T	.	.	MAF_INRAE=5.0
NC_035082.1	24030561	.	G	A	.	.	MAF_USDA=1.765
NC_035082.1	24030615	.	T	C	.	.	MAF_USDA=27.647
NC_035082.1	24030639	.	C	T	.	.	MAF_INRAE=4.167
NC_035082.1	24030668	.	A	T	.	.	MAF_INRAE=21.667;MAF_USDA=28.235
NC_035082.1	24030849	.	C	T	.	.	MAF_INRAE=20.886;MAF_USDA=28.824
NC_035082.1	24030853	.	G	T	.	.	MAF_USDA=1.176
NC_035082.1	24030895	.	C	G	.	.	MAF_INRAE=3.797;MAF_USDA=20.588
NC_035082.1	24030972	.	G	A	.	.	MAF_USDA=1.639
NC_035082.1	24030997	.	C	A	.	.	MAF_INRAE=20.886;MAF_USDA=28.824
NC_035082.1	24031065	.	A	T	.	.	MAF_INRAE=15.19;MAF_USDA=13.529
NC_035082.1	24031177	.	C	T	.	.	MAF_USDA=6.471
NC_035082.1	24031211	.	C	A	.	.	MAF_INRAE=26.582;MAF_USDA=48.235
NC_035082.1	24031217	.	T	C	.	.	MAF_USDA=1.639
NC_035082.1	24031262	.	G	T	.	.	MAF_INRAE=19.62;MAF_USDA=27.059
NC_035082.1	24031306	.	C	A	.	.	MAF_INRAE=24.684;MAF_USDA=49.412
NC_035082.1	24031352	.	C	G	.	.	MAF_USDA=2.459
NC_035082.1	24031408	.	C	T	.	.	MAF_INRAE=3.797;MAF_USDA=32.941
NC_035082.1	24031433	.	C	T	.	.	MAF_INRAE=3.797;MAF_USDA=31.176
NC_035082.1	24031439	.	G	T	.	.	MAF_USDA=6.471
NC_035082.1	24031440	.	A	C	.	.	MAF_USDA=6.471
NC_035082.1	24031483	.	T	C	.	.	MAF_USDA=1.639
NC_035082.1	24031540	.	T	G	.	.	MAF_USDA=1.639
NC_035082.1	24031595	.	T	G	.	.	MAF_INRAE=39.241;MAF_USDA=10.0
NC_035082.1	24031663	.	C	T	.	.	MAF_USDA=22.941
NC_035082.1	24031715	.	T	G	.	.	MAF_INRAE=25.949;MAF_USDA=27.059
NC_035082.1	24031764	.	A	C	.	.	MAF_USDA=1.639
NC_035082.1	24031841	.	G	A	.	.	MAF_INRAE=26.582;MAF_USDA=41.176
NC_035082.1	24031871	.	G	T	.	.	MAF_USDA=3.279
NC_035082.1	24031938	.	A	T	.	.	MAF_USDA=4.098
NC_035082.1	24031973	.	A	G	.	.	MAF_INRAE=29.747;MAF_USDA=22.941
NC_035082.1	24032011	.	C	T	.	.	MAF_INRAE=47.468;MAF_USDA=42.941
NC_035082.1	24032221	.	A	C	.	.	MAF_USDA=1.639
NC_035082.1	24032240	.	A	T	.	.	MAF_USDA=2.459
NC_035082.1	24032328	.	T	C	.	.	MAF_USDA=7.059
NC_035082.1	24032401	.	C	A	.	.	MAF_INRAE=27.215;MAF_USDA=35.294
NC_035082.1	24032435	.	T	C	.	.	MAF_INRAE=27.215;MAF_USDA=35.294
NC_035082.1	24032507	.	C	G	.	.	MAF_INRAE=6.962;MAF_USDA=3.279
NC_035082.1	24032598	.	G	A	.	.	MAF_USDA=2.353
NC_035082.1	24032670	.	G	T	.	.	MAF_INRAE=15.0;MAF_USDA=2.353
NC_035082.1	24032683	.	T	C	.	.	MAF_USDA=2.459
NC_035082.1	24032709	.	G	C	.	.	MAF_INRAE=6.962;MAF_USDA=3.279
NC_035082.1	24032727	.	T	C	.	.	MAF_INRAE=6.962;MAF_USDA=3.279
NC_035082.1	24032752	.	A	T	.	.	MAF_USDA=12.5
NC_035082.1	24032790	.	C	T	.	.	MAF_USDA=7.059
NC_035082.1	24032791	.	G	A	.	.	MAF_INRAE=27.215;MAF_USDA=37.647
NC_035082.1	24032849	.	T	A	.	.	MAF_INRAE=37.342;MAF_USDA=20.588
NC_035082.1	24032858	.	C	T	.	.	MAF_USDA=5.738
NC_035082.1	24032894	.	A	T	.	.	MAF_USDA=3.529
NC_035082.1	24033029	.	T	A	.	.	MAF_USDA=9.016
NC_035082.1	24034751	.	T	C	.	.	MAF_INRAE=6.667;MAF_USDA=2.083
NC_035082.1	24034767	.	C	T	.	.	MAF_USDA=2.459
NC_035082.1	24034770	.	A	G	.	.	MAF_INRAE=6.667;MAF_USDA=1.639
NC_035082.1	24034881	.	T	C	.	.	MAF_USDA=8.333
NC_035082.1	24034896	.	A	G	.	.	MAF_USDA=2.083
NC_035082.1	24034975	.	G	A	.	.	MAF_USDA=7.059
NC_035082.1	24034993	.	C	G	.	.	MAF_USDA=11.475
NC_035082.1	24035069	.	A	T	.	.	MAF_INRAE=6.962;MAF_USDA=10.0
NC_035082.1	24035077	.	G	T	.	.	MAF_INRAE=6.962;MAF_USDA=2.459
NC_035082.1	24035099	.	G	T	.	.	MAF_USDA=5.294
NC_035082.1	24035131	.	C	A	.	.	MAF_INRAE=34.81;MAF_USDA=34.118
NC_035082.1	24035193	.	A	T	.	.	MAF_INRAE=20.833;MAF_USDA=9.836
NC_035082.1	24035225	.	G	A	.	.	MAF_INRAE=13.291;MAF_USDA=11.765
NC_035082.1	24035403	.	C	T	.	.	MAF_USDA=3.279
NC_035082.1	24035417	.	C	A	.	.	MAF_USDA=1.639
NC_035082.1	24035437	.	G	T	.	.	MAF_INRAE=4.43;MAF_USDA=6.471
NC_035082.1	24035548	.	A	G	.	.	MAF_INRAE=4.43;MAF_USDA=6.471
NC_035082.1	24035580	.	C	A	.	.	MAF_USDA=7.059
NC_035082.1	24035604	.	A	C	.	.	MAF_USDA=1.639
NC_035082.1	24035704	.	G	A	.	.	MAF_USDA=2.083
NC_035082.1	24035844	.	C	A	.	.	MAF_INRAE=37.342;MAF_USDA=21.176
NC_035082.1	24035867	.	G	A	.	.	MAF_INRAE=10.526;MAF_USDA=2.459
NC_035082.1	24036040	.	G	C	.	.	MAF_INRAE=9.494;MAF_USDA=4.098
NC_035082.1	24036076	.	C	A	.	.	MAF_INRAE=17.089;MAF_USDA=9.412
NC_035082.1	24036433	.	T	C	.	.	MAF_USDA=1.639
NC_035082.1	24036441	.	C	A	.	.	MAF_USDA=1.639
NC_035082.1	24036507	.	C	A	.	.	MAF_USDA=14.583
NC_035082.1	24036583	.	A	C	.	.	MAF_INRAE=4.43;MAF_USDA=6.471
NC_035082.1	24036607	.	C	T	.	.	MAF_INRAE=20.253;MAF_USDA=28.235
NC_035082.1	24036653	.	T	C	.	.	MAF_INRAE=18.987;MAF_USDA=30.0
NC_035082.1	24036697	.	G	A	.	.	MAF_INRAE=8.333;MAF_USDA=27.976
NC_035082.1	24036737	.	G	T	.	.	MAF_INRAE=8.333;MAF_USDA=23.214
NC_035082.1	24036789	.	G	A	.	.	MAF_USDA=10.833
NC_035082.1	24036797	.	A	C	.	.	MAF_USDA=2.5
NC_035082.1	24036900	.	A	C	.	.	MAF_INRAE=15.0
NC_035082.1	24036914	.	A	T	.	.	MAF_USDA=4.706
NC_035082.1	24036927	.	T	C	.	.	MAF_INRAE=46.203;MAF_USDA=25.882
NC_035082.1	24036988	.	G	C	.	.	MAF_USDA=8.333
NC_035082.1	24037005	.	A	G	.	.	MAF_INRAE=6.329;MAF_USDA=3.279
NC_035082.1	24037066	.	C	T	.	.	MAF_INRAE=4.43;MAF_USDA=6.471
NC_035082.1	24037775	.	C	A	.	.	MAF_INRAE=4.43;MAF_USDA=6.471
NC_035082.1	24037825	.	C	A	.	.	MAF_USDA=2.459
NC_035082.1	24037846	.	T	C	.	.	MAF_USDA=1.765
NC_035082.1	24037880	.	C	T	.	.	MAF_INRAE=10.526;MAF_USDA=2.459
NC_035082.1	24037935	.	T	A	.	.	MAF_USDA=1.639
NC_035082.1	24037937	.	A	C	.	.	MAF_INRAE=26.582;MAF_USDA=37.647
NC_035082.1	24037953	.	A	T	.	.	MAF_USDA=4.167
NC_035082.1	24038069	.	T	C	.	.	MAF_USDA=10.417
NC_035082.1	24038309	.	G	T	.	.	MAF_INRAE=20.833
NC_035082.1	24038325	.	T	G	.	.	MAF_USDA=1.639
NC_035082.1	24038374	.	T	C	.	.	MAF_INRAE=20.886;MAF_USDA=28.824
NC_035082.1	24038413	.	G	T	.	.	MAF_INRAE=13.291;MAF_USDA=12.353
NC_035082.1	24038463	.	C	A	.	.	MAF_INRAE=17.722;MAF_USDA=31.765
NC_035082.1	24038497	.	G	A	.	.	MAF_INRAE=6.962;MAF_USDA=3.279
NC_035082.1	24038526	.	T	G	.	.	MAF_INRAE=12.5;MAF_USDA=11.765
NC_035082.1	24038527	.	T	A	.	.	MAF_INRAE=12.5;MAF_USDA=11.765
NC_035082.1	24038538	.	T	C	.	.	MAF_INRAE=4.43;MAF_USDA=7.059
NC_035082.1	24038541	.	C	A	.	.	MAF_INRAE=8.333;MAF_USDA=3.279
NC_035082.1	24038552	.	C	T	.	.	MAF_USDA=14.583
NC_035082.1	24038618	.	A	T	.	.	MAF_INRAE=6.962
NC_035082.1	24038630	.	G	A	.	.	MAF_USDA=12.5
NC_035082.1	24038676	.	T	A	.	.	MAF_USDA=3.279
NC_035082.1	24038729	.	C	T	.	.	MAF_USDA=4.918
NC_035082.1	24038738	.	C	A	.	.	MAF_USDA=4.706
NC_035082.1	24038740	.	G	C	.	.	MAF_USDA=4.098
NC_035082.1	24038756	.	G	A	.	.	MAF_USDA=9.836
NC_035082.1	24038843	.	G	A	.	.	MAF_INRAE=45.833;MAF_USDA=28.824
NC_035082.1	24038950	.	G	C	.	.	MAF_USDA=3.279
NC_035082.1	24038962	.	C	G	.	.	MAF_USDA=2.459
NC_035082.1	24039025	.	C	T	.	.	MAF_USDA=3.279
NC_035082.1	24039053	.	C	T	.	.	MAF_USDA=20.455
NC_035082.1	24039097	.	T	A	.	.	MAF_USDA=1.765
NC_035082.1	24039153	.	T	C	.	.	MAF_INRAE=39.241;MAF_USDA=37.647
NC_035082.1	24039225	.	C	T	.	.	MAF_INRAE=6.962;MAF_USDA=3.279
NC_035082.1	24039351	.	G	T	.	.	MAF_USDA=9.836
NC_035082.1	24039465	.	T	C	.	.	MAF_USDA=1.639
NC_035082.1	24039551	.	C	T	.	.	MAF_USDA=2.459
NC_035082.1	24039677	.	A	G	.	.	MAF_INRAE=39.241;MAF_USDA=36.471
NC_035082.1	24039771	.	G	A	.	.	MAF_INRAE=38.608;MAF_USDA=37.059
NC_035082.1	24039826	.	T	C	.	.	MAF_USDA=3.279
NC_035082.1	24039833	.	G	A	.	.	MAF_INRAE=38.608;MAF_USDA=36.471
NC_035082.1	24039931	.	A	C	.	.	MAF_INRAE=18.354;MAF_USDA=38.235
NC_035082.1	24039951	.	A	C	.	.	MAF_USDA=2.941
NC_035082.1	24039978	.	C	T	.	.	MAF_USDA=16.393
NC_035082.1	24040022	.	T	C	.	.	MAF_USDA=4.098
NC_035082.1	24040083	.	G	A	.	.	MAF_INRAE=27.848;MAF_USDA=29.167
NC_035082.1	24040100	.	T	C	.	.	MAF_USDA=2.459
NC_035082.1	24040117	.	G	A	.	.	MAF_USDA=7.377
NC_035082.1	24040171	.	C	T	.	.	MAF_USDA=11.475
NC_035082.1	24040256	.	C	T	.	.	MAF_INRAE=11.667
NC_035082.1	24040273	.	T	C	.	.	MAF_USDA=1.639
NC_035082.1	24040276	.	T	G	.	.	MAF_INRAE=23.418;MAF_USDA=31.148
NC_035082.1	24040399	.	T	C	.	.	MAF_INRAE=4.43;MAF_USDA=14.706
NC_035082.1	24040401	.	T	C	.	.	MAF_USDA=13.934
NC_035082.1	24040547	.	G	A	.	.	MAF_INRAE=22.785;MAF_USDA=26.471
NC_035082.1	24040555	.	G	A	.	.	MAF_USDA=1.639
NC_035082.1	24040602	.	G	A	.	.	MAF_USDA=1.667
NC_035082.1	24040642	.	A	G	.	.	MAF_INRAE=23.418;MAF_USDA=26.786
NC_035082.1	24040663	.	A	C	.	.	MAF_INRAE=6.962;MAF_USDA=3.333
NC_035082.1	24040675	.	G	T	.	.	MAF_INRAE=6.962;MAF_USDA=3.333
NC_035082.1	24040807	.	A	C	.	.	MAF_INRAE=23.418;MAF_USDA=26.786
NC_035082.1	24040815	.	C	A	.	.	MAF_USDA=1.667
NC_035082.1	24041019	.	A	G	.	.	MAF_INRAE=4.43;MAF_USDA=6.471
NC_035082.1	24041045	.	C	T	.	.	MAF_INRAE=22.785;MAF_USDA=25.294
NC_035082.1	24041078	.	G	T	.	.	MAF_USDA=6.471
NC_035082.1	24041081	.	T	C	.	.	MAF_INRAE=6.962;MAF_USDA=15.574
NC_035082.1	24041085	.	C	T	.	.	MAF_INRAE=29.167;MAF_USDA=26.471
NC_035082.1	24041089	.	C	A	.	.	MAF_INRAE=9.167;MAF_USDA=18.235
NC_035082.1	24041090	.	T	C	.	.	MAF_USDA=1.639
NC_035082.1	24041133	.	C	T	.	.	MAF_INRAE=23.418;MAF_USDA=25.294
NC_035082.1	24041489	.	C	T	.	.	MAF_USDA=14.754
NC_035082.1	24041523	.	G	T	.	.	MAF_USDA=2.459
NC_035082.1	24041530	.	T	G	.	.	MAF_USDA=1.639
NC_035082.1	24041541	.	C	T	.	.	MAF_INRAE=40.506;MAF_USDA=38.235
NC_035082.1	24041562	.	G	C	.	.	MAF_USDA=2.083
NC_035082.1	24041635	.	T	A	.	.	MAF_INRAE=4.43;MAF_USDA=5.882
NC_035082.1	24041709	.	C	T	.	.	MAF_INRAE=11.667
NC_035082.1	24041856	.	C	A	.	.	MAF_USDA=1.667
NC_035082.1	24041868	.	A	G	.	.	MAF_USDA=1.667
NC_035082.1	24041879	.	C	T	.	.	MAF_INRAE=4.43;MAF_USDA=6.548
NC_035082.1	24041955	.	A	T	.	.	MAF_INRAE=13.291;MAF_USDA=11.765
NC_035082.1	24042139	.	G	T	.	.	MAF_INRAE=4.43;MAF_USDA=6.471
NC_035082.1	24042193	.	G	T	.	.	MAF_USDA=1.639
NC_035082.1	24042422	.	C	A	.	.	MAF_INRAE=3.333;MAF_USDA=2.941
NC_035082.1	24042489	.	T	G	.	.	MAF_USDA=4.118
NC_035082.1	24042685	.	G	T	.	.	MAF_INRAE=21.667;MAF_USDA=10.0
NC_035082.1	24043083	.	C	T	.	.	MAF_USDA=5.882
NC_035082.1	24043114	.	T	A	.	.	MAF_INRAE=9.494;MAF_USDA=6.667
NC_035082.1	24043333	.	C	T	.	.	MAF_USDA=3.279
NC_035082.1	24043531	.	A	G	.	.	MAF_INRAE=17.089;MAF_USDA=19.412
NC_035082.1	24043535	.	C	T	.	.	MAF_INRAE=7.5;MAF_USDA=3.279
NC_035082.1	24043536	.	G	A	.	.	MAF_USDA=2.459
NC_035082.1	24043582	.	C	A	.	.	MAF_USDA=12.295
NC_035082.1	24043705	.	C	A	.	.	MAF_USDA=3.279
NC_035082.1	24043738	.	T	A	.	.	MAF_USDA=1.639
NC_035082.1	24043977	.	T	A	.	.	MAF_INRAE=20.833;MAF_USDA=9.016
NC_035082.1	24044121	.	T	C	.	.	MAF_INRAE=6.962;MAF_USDA=3.279
NC_035082.1	24044122	.	T	G	.	.	MAF_USDA=4.918
NC_035082.1	24044172	.	T	A	.	.	MAF_INRAE=5.263;MAF_USDA=3.279
NC_035082.1	24044179	.	G	A	.	.	MAF_USDA=11.176
NC_035082.1	24044203	.	T	G	.	.	MAF_USDA=4.098
NC_035082.1	24044249	.	A	T	.	.	MAF_USDA=4.098
NC_035082.1	24044265	.	G	T	.	.	MAF_USDA=1.639
NC_035082.1	24044316	.	A	G	.	.	MAF_INRAE=20.833;MAF_USDA=11.765
NC_035082.1	24044494	.	C	A	.	.	MAF_USDA=3.279
NC_035082.1	24044641	.	A	G	.	.	MAF_INRAE=48.734;MAF_USDA=35.882
NC_035082.1	24044689	.	A	G	.	.	MAF_USDA=12.295
NC_035082.1	24044773	.	T	A	.	.	MAF_USDA=28.689
NC_035082.1	24044937	.	G	A	.	.	MAF_INRAE=17.089;MAF_USDA=7.059
NC_035082.1	24044983	.	A	C	.	.	MAF_USDA=3.279
NC_035082.1	24045006	.	T	A	.	.	MAF_USDA=5.294
NC_035082.1	24045007	.	A	T	.	.	MAF_INRAE=6.962;MAF_USDA=14.754
NC_035082.1	24045010	.	C	T	.	.	MAF_INRAE=30.0;MAF_USDA=44.118
NC_035082.1	24045038	.	C	T	.	.	MAF_INRAE=9.494;MAF_USDA=5.294
NC_035082.1	24045137	.	G	C	.	.	MAF_USDA=2.941
NC_035082.1	24045149	.	C	A	.	.	MAF_INRAE=13.291;MAF_USDA=11.765
NC_035082.1	24045203	.	C	T	.	.	MAF_USDA=2.083
NC_035082.1	24045358	.	T	A	.	.	MAF_INRAE=22.785;MAF_USDA=48.235
NC_035082.1	24045374	.	C	T	.	.	MAF_INRAE=22.785;MAF_USDA=41.765
NC_035082.1	24045443	.	C	T	.	.	MAF_INRAE=10.526;MAF_USDA=3.279
NC_035082.1	24045514	.	C	T	.	.	MAF_USDA=2.459
NC_035082.1	24045535	.	G	A	.	.	MAF_USDA=4.098
NC_035082.1	24045647	.	G	A	.	.	MAF_USDA=2.353
NC_035082.1	24045711	.	T	C	.	.	MAF_USDA=1.639
NC_035082.1	24045763	.	T	A	.	.	MAF_USDA=2.459
NC_035082.1	24045764	.	G	A	.	.	MAF_INRAE=20.886;MAF_USDA=41.176
NC_035082.1	24045834	.	A	T	.	.	MAF_INRAE=34.177;MAF_USDA=18.235
NC_035082.1	24045841	.	C	T	.	.	MAF_INRAE=10.526;MAF_USDA=2.459
NC_035082.1	24045919	.	G	A	.	.	MAF_INRAE=4.43;MAF_USDA=6.471
NC_035082.1	24045982	.	A	G	.	.	MAF_USDA=2.459
NC_035082.1	24046020	.	T	A	.	.	MAF_USDA=3.279
NC_035082.1	24046033	.	A	C	.	.	MAF_INRAE=22.785;MAF_USDA=38.824
NC_035082.1	24046044	.	T	A	.	.	MAF_USDA=2.459
NC_035082.1	24046139	.	A	T	.	.	MAF_INRAE=22.5
NC_035082.1	24046181	.	T	C	.	.	MAF_INRAE=22.785;MAF_USDA=41.765
NC_035082.1	24046204	.	T	G	.	.	MAF_INRAE=22.785;MAF_USDA=39.412
NC_035082.1	24046268	.	G	T	.	.	MAF_USDA=2.083
NC_035082.1	24046303	.	C	T	.	.	MAF_USDA=13.934
NC_035082.1	24046318	.	G	C	.	.	MAF_INRAE=23.418;MAF_USDA=40.0
NC_035082.1	24046469	.	T	C	.	.	MAF_INRAE=22.152;MAF_USDA=35.294
NC_035082.1	24046489	.	T	A	.	.	MAF_INRAE=11.667
NC_035082.1	24046493	.	T	A	.	.	MAF_INRAE=10.526;MAF_USDA=3.279
NC_035082.1	24046536	.	A	G	.	.	MAF_INRAE=11.667;MAF_USDA=2.459
NC_035082.1	24046558	.	T	A	.	.	MAF_INRAE=6.962;MAF_USDA=3.279
NC_035082.1	24046622	.	A	C	.	.	MAF_INRAE=22.5;MAF_USDA=8.235
NC_035082.1	24046722	.	T	G	.	.	MAF_USDA=4.098
NC_035082.1	24046778	.	C	T	.	.	MAF_INRAE=10.833
NC_035082.1	24046791	.	C	T	.	.	MAF_USDA=9.836
NC_035082.1	24046823	.	G	T	.	.	MAF_INRAE=10.526;MAF_USDA=2.459
NC_035082.1	24046825	.	T	C	.	.	MAF_INRAE=18.987;MAF_USDA=33.333
NC_035082.1	24046894	.	C	T	.	.	MAF_USDA=1.639
NC_035082.1	24046948	.	G	A	.	.	MAF_USDA=2.459
NC_035082.1	24047204	.	G	C	.	.	MAF_USDA=9.836
NC_035082.1	24047248	.	C	A	.	.	MAF_INRAE=34.177;MAF_USDA=17.647
NC_035082.1	24047256	.	C	A	.	.	MAF_INRAE=6.962;MAF_USDA=3.279
NC_035082.1	24047450	.	C	T	.	.	MAF_USDA=1.765
NC_035082.1	24047451	.	C	G	.	.	MAF_USDA=7.059
NC_035082.1	24047500	.	A	T	.	.	MAF_INRAE=4.167;MAF_USDA=6.471
NC_035082.1	24047534	.	A	G	.	.	MAF_INRAE=20.833
NC_035082.1	24047605	.	T	C	.	.	MAF_INRAE=20.0
NC_035082.1	24047771	.	T	A	.	.	MAF_USDA=1.639
NC_035082.1	24047803	.	G	T	.	.	MAF_INRAE=20.253;MAF_USDA=14.118
NC_035082.1	24047936	.	T	G	.	.	MAF_USDA=2.459
NC_035082.1	24047947	.	T	A	.	.	MAF_USDA=10.417
NC_035082.1	24047948	.	A	G	.	.	MAF_USDA=9.016
NC_035082.1	24047966	.	G	A	.	.	MAF_INRAE=12.658;MAF_USDA=11.765
NC_035082.1	24047970	.	T	C	.	.	MAF_USDA=4.098
NC_035082.1	24048002	.	C	T	.	.	MAF_INRAE=12.658;MAF_USDA=11.765
NC_035082.1	24048033	.	A	C	.	.	MAF_INRAE=10.526;MAF_USDA=3.279
NC_035082.1	24048067	.	G	T	.	.	MAF_INRAE=11.667
NC_035082.1	24048105	.	A	T	.	.	MAF_USDA=16.667
NC_035082.1	24048125	.	A	G	.	.	MAF_USDA=11.475
NC_035082.1	24048225	.	T	A	.	.	MAF_USDA=10.656
NC_035082.1	24048226	.	T	A	.	.	MAF_USDA=10.656
NC_035082.1	24048278	.	C	T	.	.	MAF_USDA=1.639
NC_035082.1	24048327	.	T	G	.	.	MAF_INRAE=5.0;MAF_USDA=8.333
NC_035082.1	24048386	.	A	C	.	.	MAF_USDA=6.25
NC_035082.1	24048586	.	A	G	.	.	MAF_INRAE=22.152;MAF_USDA=38.235
NC_035082.1	24048688	.	A	G	.	.	MAF_USDA=14.706
NC_035082.1	24048926	.	T	C	.	.	MAF_USDA=3.333
NC_035082.1	24048929	.	C	T	.	.	MAF_INRAE=30.833;MAF_USDA=19.048
NC_035082.1	24049090	.	G	T	.	.	MAF_INRAE=10.526;MAF_USDA=4.098
NC_035082.1	24049247	.	T	G	.	.	MAF_INRAE=22.152;MAF_USDA=38.824
NC_035082.1	24049297	.	A	G	.	.	MAF_USDA=4.918
NC_035082.1	24049506	.	A	G	.	.	MAF_INRAE=10.526;MAF_USDA=3.279
NC_035082.1	24049590	.	T	C	.	.	MAF_USDA=13.115
NC_035082.1	24049687	.	A	G	.	.	MAF_INRAE=21.519;MAF_USDA=38.824
NC_035082.1	24049711	.	C	T	.	.	MAF_INRAE=22.152;MAF_USDA=38.824
NC_035082.1	24049787	.	A	T	.	.	MAF_INRAE=22.785;MAF_USDA=36.471
NC_035082.1	24049877	.	C	A	.	.	MAF_USDA=1.639
NC_035082.1	24049973	.	G	A	.	.	MAF_USDA=6.557
NC_035082.1	24050289	.	G	A	.	.	MAF_USDA=4.167
NC_035082.1	24050450	.	G	A	.	.	MAF_USDA=2.083
NC_035082.1	24050463	.	T	C	.	.	MAF_USDA=2.083
NC_035082.1	24050592	.	T	A	.	.	MAF_INRAE=26.582;MAF_USDA=41.071
NC_035082.1	24050641	.	A	C	.	.	MAF_INRAE=5.0;MAF_USDA=8.333
NC_035082.1	24050669	.	A	C	.	.	MAF_USDA=1.667
NC_035082.1	24050672	.	A	C	.	.	MAF_INRAE=12.658;MAF_USDA=11.905
NC_035082.1	24050727	.	C	T	.	.	MAF_INRAE=5.0;MAF_USDA=5.294
NC_035082.1	24050769	.	G	C	.	.	MAF_INRAE=29.747;MAF_USDA=42.353
NC_035082.1	24050797	.	C	T	.	.	MAF_INRAE=5.0;MAF_USDA=5.294
NC_035082.1	24050858	.	C	T	.	.	MAF_USDA=1.639
NC_035082.1	24050948	.	C	T	.	.	MAF_INRAE=48.101;MAF_USDA=27.647
NC_035082.1	24050972	.	A	T	.	.	MAF_INRAE=10.526;MAF_USDA=2.459
NC_035082.1	24050979	.	A	G	.	.	MAF_INRAE=10.526;MAF_USDA=2.459
NC_035082.1	24051017	.	G	T	.	.	MAF_USDA=8.197
NC_035082.1	24051114	.	T	G	.	.	MAF_INRAE=31.646;MAF_USDA=41.765
NC_035082.1	24051253	.	G	T	.	.	MAF_USDA=6.471
NC_035082.1	24051260	.	C	A	.	.	MAF_USDA=1.639
NC_035082.1	24051324	.	C	A	.	.	MAF_INRAE=17.089;MAF_USDA=13.529
NC_035082.1	24051339	.	G	T	.	.	MAF_INRAE=13.291;MAF_USDA=11.765
NC_035082.1	24051814	.	G	A	.	.	MAF_USDA=1.639
NC_035082.1	24051923	.	G	T	.	.	MAF_USDA=1.639
NC_035082.1	24051971	.	G	T	.	.	MAF_USDA=6.25
NC_035082.1	24052048	.	C	T	.	.	MAF_INRAE=29.114;MAF_USDA=32.353
NC_035082.1	24052153	.	A	G	.	.	MAF_INRAE=29.747;MAF_USDA=32.353
NC_035082.1	24052253	.	A	G	.	.	MAF_USDA=1.639
NC_035082.1	24052367	.	G	C	.	.	MAF_INRAE=29.747;MAF_USDA=32.353
NC_035082.1	24052405	.	A	G	.	.	MAF_INRAE=10.526;MAF_USDA=2.459
NC_035082.1	24052415	.	G	A	.	.	MAF_USDA=1.639
NC_035082.1	24052611	.	G	T	.	.	MAF_INRAE=10.526;MAF_USDA=4.098
NC_035082.1	24052693	.	C	T	.	.	MAF_INRAE=43.038;MAF_USDA=18.235
NC_035082.1	24052707	.	G	A	.	.	MAF_USDA=2.353
NC_035082.1	24052872	.	G	A	.	.	MAF_INRAE=10.526;MAF_USDA=2.459
NC_035082.1	24052894	.	C	A	.	.	MAF_INRAE=21.667;MAF_USDA=9.412
NC_035082.1	24052902	.	T	G	.	.	MAF_USDA=4.098
NC_035082.1	24052911	.	T	G	.	.	MAF_USDA=4.098
NC_035082.1	24052912	.	T	G	.	.	MAF_USDA=4.098
NC_035082.1	24052913	.	G	T	.	.	MAF_USDA=4.098
NC_035082.1	24052920	.	A	C	.	.	MAF_USDA=2.459
NC_035082.1	24052982	.	A	T	.	.	MAF_USDA=4.706
NC_035082.1	24053009	.	C	T	.	.	MAF_USDA=14.754
NC_035082.1	24053034	.	A	T	.	.	MAF_USDA=5.294
NC_035082.1	24053128	.	G	A	.	.	MAF_USDA=1.639
NC_035082.1	24053171	.	G	A	.	.	MAF_USDA=3.279
NC_035082.1	24053222	.	T	C	.	.	MAF_USDA=2.459
NC_035082.1	24053281	.	G	A	.	.	MAF_INRAE=10.526;MAF_USDA=2.459
NC_035082.1	24053303	.	C	A	.	.	MAF_USDA=5.738
NC_035082.1	24053375	.	A	G	.	.	MAF_USDA=5.294
NC_035082.1	24053413	.	G	A	.	.	MAF_INRAE=29.114;MAF_USDA=31.765
NC_035082.1	24053574	.	C	T	.	.	MAF_INRAE=10.526;MAF_USDA=2.459
NC_035082.1	24053591	.	T	A	.	.	MAF_INRAE=27.848;MAF_USDA=31.765
NC_035082.1	24053672	.	T	C	.	.	MAF_USDA=1.639
NC_035082.1	24053744	.	T	C	.	.	MAF_INRAE=10.526;MAF_USDA=2.459
NC_035082.1	24053792	.	C	T	.	.	MAF_USDA=1.639
NC_035082.1	24053973	.	A	C	.	.	MAF_INRAE=10.526;MAF_USDA=2.459
NC_035082.1	24053976	.	A	T	.	.	MAF_INRAE=29.747;MAF_USDA=31.176
NC_035082.1	24053989	.	A	G	.	.	MAF_USDA=6.471
NC_035082.1	24054007	.	C	G	.	.	MAF_USDA=1.176
NC_035082.1	24054057	.	G	A	.	.	MAF_INRAE=29.747;MAF_USDA=31.765
NC_035082.1	24054088	.	C	G	.	.	MAF_USDA=2.353
NC_035082.1	24054126	.	A	C	.	.	MAF_INRAE=29.747;MAF_USDA=34.706
NC_035082.1	24054127	.	A	T	.	.	MAF_USDA=10.0
NC_035082.1	24054128	.	T	A	.	.	MAF_INRAE=10.526;MAF_USDA=2.459
NC_035082.1	24054189	.	C	T	.	.	MAF_USDA=6.557
NC_035082.1	24054200	.	C	A	.	.	MAF_USDA=6.471
NC_035082.1	24054222	.	A	G	.	.	MAF_INRAE=4.43;MAF_USDA=6.548
NC_035082.1	24054230	.	T	A	.	.	MAF_INRAE=29.167;MAF_USDA=29.167
NC_035082.1	24054234	.	A	G	.	.	MAF_USDA=25.0
NC_035082.1	24054235	.	T	G	.	.	MAF_USDA=29.167
NC_035082.1	24054239	.	G	A	.	.	MAF_USDA=31.25
NC_035082.1	24054240	.	C	A	.	.	MAF_USDA=29.167
NC_035082.1	24054345	.	T	A	.	.	MAF_INRAE=5.0;MAF_USDA=4.762
NC_035082.1	24054379	.	A	G	.	.	MAF_USDA=2.459
NC_035082.1	24054422	.	C	A	.	.	MAF_INRAE=9.494;MAF_USDA=6.557
NC_035082.1	24054462	.	G	T	.	.	MAF_INRAE=10.526;MAF_USDA=2.459
NC_035082.1	24054513	.	C	T	.	.	MAF_USDA=5.294
NC_035082.1	24054541	.	A	C	.	.	MAF_INRAE=29.747;MAF_USDA=30.588
NC_035082.1	24054631	.	G	A	.	.	MAF_INRAE=43.038;MAF_USDA=19.412
NC_035082.1	24054651	.	C	A	.	.	MAF_USDA=1.667
NC_035082.1	24054684	.	C	A	.	.	MAF_USDA=1.639
NC_035082.1	24054773	.	T	C	.	.	MAF_INRAE=29.747;MAF_USDA=29.412
NC_035082.1	24054860	.	G	T	.	.	MAF_INRAE=9.494;MAF_USDA=7.377
NC_035082.1	24054892	.	G	T	.	.	MAF_INRAE=29.114;MAF_USDA=30.588
NC_035082.1	24054893	.	T	A	.	.	MAF_INRAE=28.333;MAF_USDA=30.0
NC_035082.1	24054916	.	G	A	.	.	MAF_INRAE=9.494;MAF_USDA=11.176
NC_035082.1	24054972	.	C	G	.	.	MAF_USDA=4.118
NC_035082.1	24054981	.	G	A	.	.	MAF_USDA=2.459
NC_035082.1	24055044	.	T	G	.	.	MAF_INRAE=29.114;MAF_USDA=30.0
NC_035082.1	24055050	.	C	A	.	.	MAF_INRAE=29.114;MAF_USDA=30.588
NC_035082.1	24055095	.	A	T	.	.	MAF_USDA=1.176
NC_035082.1	24055114	.	T	G	.	.	MAF_USDA=1.639
NC_035082.1	24055253	.	G	A	.	.	MAF_USDA=2.353
NC_035082.1	24055254	.	T	A	.	.	MAF_USDA=2.353
NC_035082.1	24055266	.	C	T	.	.	MAF_USDA=1.176
NC_035082.1	24055276	.	G	A	.	.	MAF_USDA=1.639
NC_035082.1	24055333	.	T	A	.	.	MAF_INRAE=9.494;MAF_USDA=2.459
NC_035082.1	24055355	.	C	A	.	.	MAF_INRAE=13.291;MAF_USDA=11.765
NC_035082.1	24055394	.	G	A	.	.	MAF_INRAE=12.658;MAF_USDA=12.941
NC_035082.1	24055463	.	G	A	.	.	MAF_USDA=2.941
NC_035082.1	24055680	.	C	T	.	.	MAF_INRAE=20.833;MAF_USDA=21.765
NC_035082.1	24055693	.	A	G	.	.	MAF_USDA=5.294
NC_035082.1	24055706	.	G	C	.	.	MAF_USDA=1.639
NC_035082.1	24055741	.	A	T	.	.	MAF_INRAE=32.278;MAF_USDA=43.529
NC_035082.1	24055812	.	G	T	.	.	MAF_USDA=10.656
NC_035082.1	24055816	.	T	A	.	.	MAF_USDA=1.639
NC_035082.1	24055893	.	G	T	.	.	MAF_USDA=1.639
NC_035082.1	24056031	.	T	A	.	.	MAF_INRAE=6.329;MAF_USDA=3.279
NC_035082.1	24056079	.	G	A	.	.	MAF_INRAE=13.291;MAF_USDA=11.765
NC_035082.1	24056156	.	C	T	.	.	MAF_INRAE=13.291;MAF_USDA=11.765
NC_035082.1	24056170	.	C	T	.	.	MAF_INRAE=6.962;MAF_USDA=3.333
NC_035082.1	24056270	.	A	G	.	.	MAF_INRAE=10.526;MAF_USDA=2.5
NC_035082.1	24056299	.	A	C	.	.	MAF_USDA=1.205
NC_035082.1	24056371	.	G	T	.	.	MAF_USDA=4.167
NC_035082.1	24056387	.	C	T	.	.	MAF_USDA=1.639
NC_035082.1	24056465	.	G	A	.	.	MAF_INRAE=9.494;MAF_USDA=4.098
NC_035082.1	24056535	.	C	A	.	.	MAF_USDA=1.639
NC_035082.1	24056546	.	G	T	.	.	MAF_INRAE=5.833;MAF_USDA=5.882
NC_035082.1	24056579	.	T	A	.	.	MAF_INRAE=3.333
NC_035082.1	24056756	.	A	G	.	.	MAF_INRAE=31.646;MAF_USDA=42.941
NC_035082.1	24056777	.	C	A	.	.	MAF_INRAE=20.833;MAF_USDA=2.459
NC_035082.1	24056865	.	G	A	.	.	MAF_INRAE=6.962
NC_035082.1	24056879	.	T	A	.	.	MAF_USDA=10.417
NC_035082.1	24056929	.	G	A	.	.	MAF_USDA=10.833
NC_035082.1	24056942	.	A	T	.	.	MAF_INRAE=37.5;MAF_USDA=10.714
NC_035082.1	24057133	.	T	C	.	.	MAF_USDA=4.237
NC_035082.1	24057166	.	C	T	.	.	MAF_USDA=1.695
NC_035082.1	24057232	.	G	A	.	.	MAF_INRAE=45.0;MAF_USDA=29.167
NC_035082.1	24057271	.	A	T	.	.	MAF_USDA=9.167
NC_035082.1	24057410	.	G	A	.	.	MAF_USDA=3.333
NC_035082.1	24057559	.	A	C	.	.	MAF_USDA=6.25
NC_035082.1	24057637	.	C	A	.	.	MAF_USDA=8.333
NC_035082.1	24057748	.	A	T	.	.	MAF_USDA=4.098
NC_035082.1	24057781	.	C	T	.	.	MAF_USDA=6.548
NC_035082.1	24057911	.	C	A	.	.	MAF_USDA=4.098
NC_035082.1	24058009	.	T	G	.	.	MAF_USDA=9.836
NC_035082.1	24058091	.	T	A	.	.	MAF_INRAE=23.333;MAF_USDA=8.929
NC_035082.1	24058112	.	C	A	.	.	MAF_USDA=2.976
NC_035082.1	24058225	.	T	A	.	.	MAF_INRAE=23.333;MAF_USDA=27.976
NC_035082.1	24058256	.	T	A	.	.	MAF_INRAE=23.333;MAF_USDA=29.167
NC_035082.1	24058390	.	A	C	.	.	MAF_USDA=3.333
NC_035082.1	24058393	.	G	A	.	.	MAF_INRAE=10.0;MAF_USDA=4.167
NC_035082.1	24058403	.	G	T	.	.	MAF_USDA=1.667
NC_035082.1	24058420	.	A	G	.	.	MAF_INRAE=23.333;MAF_USDA=29.167
NC_035082.1	24058568	.	A	C	.	.	MAF_USDA=1.695
NC_035082.1	24058806	.	T	G	.	.	MAF_INRAE=5.0;MAF_USDA=5.882
NC_035082.1	24058825	.	A	G	.	.	MAF_USDA=1.639
NC_035082.1	24058924	.	G	C	.	.	MAF_INRAE=10.526;MAF_USDA=2.459
NC_035082.1	24058933	.	T	A	.	.	MAF_INRAE=13.291;MAF_USDA=11.765
NC_035082.1	24058958	.	T	C	.	.	MAF_USDA=4.918
NC_035082.1	24058993	.	T	A	.	.	MAF_INRAE=22.785;MAF_USDA=16.471
NC_035082.1	24059020	.	G	A	.	.	MAF_USDA=4.098
NC_035082.1	24059032	.	C	T	.	.	MAF_USDA=11.475
NC_035082.1	24059071	.	A	G	.	.	MAF_INRAE=5.263
NC_035082.1	24059075	.	C	T	.	.	MAF_INRAE=20.253;MAF_USDA=24.118
NC_035082.1	24059334	.	T	C	.	.	MAF_USDA=3.279
NC_035082.1	24059400	.	A	G	.	.	MAF_INRAE=22.152;MAF_USDA=21.765
NC_035082.1	24059438	.	G	A	.	.	MAF_USDA=2.459
NC_035082.1	24059589	.	C	T	.	.	MAF_INRAE=48.333;MAF_USDA=36.471
NC_035082.1	24059603	.	C	A	.	.	MAF_USDA=1.639
NC_035082.1	24059618	.	G	A	.	.	MAF_INRAE=33.333;MAF_USDA=26.471
NC_035082.1	24059660	.	G	A	.	.	MAF_USDA=2.459
NC_035082.1	24059817	.	G	A	.	.	MAF_INRAE=5.0;MAF_USDA=5.294
NC_035082.1	24059871	.	C	T	.	.	MAF_INRAE=18.354;MAF_USDA=18.235
NC_035082.1	24059922	.	G	T	.	.	MAF_INRAE=17.722;MAF_USDA=18.235
NC_035082.1	24059948	.	C	G	.	.	MAF_INRAE=33.333;MAF_USDA=24.118
NC_035082.1	24060274	.	T	G	.	.	MAF_INRAE=22.5;MAF_USDA=20.588
NC_035082.1	24060422	.	T	G	.	.	MAF_INRAE=37.5;MAF_USDA=32.941
NC_035082.1	24060489	.	C	A	.	.	MAF_USDA=4.167
NC_035082.1	24060540	.	C	T	.	.	MAF_USDA=9.836
NC_035082.1	24060594	.	T	A	.	.	MAF_INRAE=6.962;MAF_USDA=3.279
NC_035082.1	24060600	.	T	C	.	.	MAF_USDA=2.083
NC_035082.1	24060835	.	G	A	.	.	MAF_INRAE=13.291;MAF_USDA=11.765
NC_035082.1	24060850	.	A	G	.	.	MAF_INRAE=26.667;MAF_USDA=30.0
NC_035082.1	24060918	.	T	C	.	.	MAF_USDA=4.118
NC_035082.1	24061035	.	A	G	.	.	MAF_INRAE=6.962;MAF_USDA=3.279
NC_035082.1	24061037	.	C	A	.	.	MAF_INRAE=15.0;MAF_USDA=4.118
NC_035082.1	24061127	.	G	T	.	.	MAF_INRAE=4.167
NC_035082.1	24061131	.	C	A	.	.	MAF_INRAE=4.167
NC_035082.1	24061139	.	G	A	.	.	MAF_INRAE=4.167
NC_035082.1	24061156	.	G	T	.	.	MAF_USDA=11.765
NC_035082.1	24061266	.	G	A	.	.	MAF_USDA=3.279
NC_035082.1	24061523	.	A	G	.	.	MAF_USDA=1.639
NC_035082.1	24061537	.	T	A	.	.	MAF_USDA=4.167
NC_035082.1	24061579	.	T	A	.	.	MAF_INRAE=26.667;MAF_USDA=38.095
NC_035082.1	24061650	.	C	T	.	.	MAF_INRAE=6.962;MAF_USDA=3.279
NC_035082.1	24061782	.	G	A	.	.	MAF_INRAE=4.43;MAF_USDA=6.471
NC_035082.1	24061801	.	A	G	.	.	MAF_INRAE=21.667;MAF_USDA=31.765
NC_035082.1	24061838	.	G	T	.	.	MAF_INRAE=10.526;MAF_USDA=2.459
NC_035082.1	24061911	.	A	C	.	.	MAF_INRAE=26.667;MAF_USDA=37.059
NC_035082.1	24062029	.	T	C	.	.	MAF_USDA=1.765
NC_035082.1	24062052	.	T	G	.	.	MAF_INRAE=3.333
NC_035082.1	24062130	.	T	C	.	.	MAF_INRAE=6.962;MAF_USDA=4.098
NC_035082.1	24062287	.	C	T	.	.	MAF_INRAE=41.139;MAF_USDA=18.235
NC_035082.1	24062350	.	C	T	.	.	MAF_USDA=3.279
NC_035082.1	24062352	.	C	T	.	.	MAF_USDA=1.639
NC_035082.1	24062363	.	A	G	.	.	MAF_INRAE=26.667;MAF_USDA=37.647
NC_035082.1	24062425	.	G	A	.	.	MAF_INRAE=5.833;MAF_USDA=5.294
NC_035082.1	24062451	.	C	G	.	.	MAF_USDA=1.639
NC_035082.1	24062455	.	T	C	.	.	MAF_USDA=1.639
NC_035082.1	24062498	.	G	A	.	.	MAF_USDA=37.5
NC_035082.1	24062517	.	C	T	.	.	MAF_USDA=8.197
NC_035082.1	24062521	.	A	T	.	.	MAF_USDA=1.639
NC_035082.1	24062681	.	G	A	.	.	MAF_INRAE=40.506;MAF_USDA=14.754
NC_035082.1	24062746	.	G	A	.	.	MAF_INRAE=5.0;MAF_USDA=5.294
NC_035082.1	24062812	.	C	A	.	.	MAF_USDA=1.765
NC_035082.1	24062874	.	T	A	.	.	MAF_INRAE=15.0;MAF_USDA=4.118
NC_035082.1	24062881	.	T	C	.	.	MAF_INRAE=5.0;MAF_USDA=5.294
NC_035082.1	24062960	.	A	C	.	.	MAF_INRAE=41.139;MAF_USDA=19.412
NC_035082.1	24062962	.	G	A	.	.	MAF_INRAE=34.167;MAF_USDA=18.824
NC_035082.1	24062990	.	C	G	.	.	MAF_USDA=12.295
NC_035082.1	24063177	.	C	A	.	.	MAF_USDA=3.279
NC_035082.1	24063287	.	T	G	.	.	MAF_INRAE=15.0;MAF_USDA=3.529
NC_035082.1	24063354	.	G	A	.	.	MAF_USDA=2.459
NC_035082.1	24063637	.	C	T	.	.	MAF_INRAE=5.0
NC_035082.1	24063706	.	A	G	.	.	MAF_USDA=4.118
NC_035082.1	24063714	.	G	A	.	.	MAF_INRAE=17.722;MAF_USDA=18.235
NC_035082.1	24063992	.	G	T	.	.	MAF_USDA=1.639
NC_035082.1	24064009	.	A	C	.	.	MAF_USDA=5.882
NC_035082.1	24064061	.	T	G	.	.	MAF_INRAE=5.0
NC_035082.1	24064062	.	T	G	.	.	MAF_INRAE=17.722
NC_035082.1	24064069	.	T	G	.	.	MAF_USDA=1.639
NC_035082.1	24064074	.	A	G	.	.	MAF_INRAE=27.5;MAF_USDA=40.588
NC_035082.1	24064142	.	A	G	.	.	MAF_INRAE=26.667;MAF_USDA=40.0
NC_035082.1	24064213	.	G	A	.	.	MAF_INRAE=13.291;MAF_USDA=11.765
NC_035082.1	24064235	.	C	T	.	.	MAF_USDA=1.765
NC_035082.1	24064247	.	C	T	.	.	MAF_INRAE=3.797;MAF_USDA=6.471
NC_035082.1	24064275	.	C	G	.	.	MAF_USDA=2.083
NC_035082.1	24064318	.	G	T	.	.	MAF_INRAE=21.667
NC_035082.1	24064323	.	G	A	.	.	MAF_INRAE=26.667;MAF_USDA=38.235
NC_035082.1	24064574	.	C	A	.	.	MAF_INRAE=4.43;MAF_USDA=7.059
NC_035082.1	24064685	.	G	A	.	.	MAF_USDA=3.279
NC_035082.1	24064915	.	C	T	.	.	MAF_INRAE=6.962;MAF_USDA=3.279
NC_035082.1	24064918	.	G	A	.	.	MAF_INRAE=18.354;MAF_USDA=18.235
NC_035082.1	24065065	.	A	C	.	.	MAF_INRAE=5.0;MAF_USDA=5.294
NC_035082.1	24065068	.	T	G	.	.	MAF_INRAE=13.924;MAF_USDA=11.176
NC_035082.1	24065232	.	C	A	.	.	MAF_INRAE=17.722;MAF_USDA=17.647
NC_035082.1	24065475	.	G	A	.	.	MAF_USDA=1.639
NC_035082.1	24065563	.	C	A	.	.	MAF_USDA=13.115
NC_035082.1	24065736	.	C	A	.	.	MAF_INRAE=17.5;MAF_USDA=4.118
NC_035082.1	24065737	.	A	T	.	.	MAF_INRAE=17.5;MAF_USDA=4.118
NC_035082.1	24065796	.	C	G	.	.	MAF_INRAE=22.5;MAF_USDA=11.31
NC_035082.1	24065999	.	C	A	.	.	MAF_INRAE=3.333
NC_035082.1	24066189	.	C	A	.	.	MAF_INRAE=22.5;MAF_USDA=34.706
NC_035082.1	24066239	.	T	A	.	.	MAF_INRAE=5.0;MAF_USDA=5.882
NC_035082.1	24066307	.	T	C	.	.	MAF_INRAE=4.167
NC_035082.1	24066336	.	C	T	.	.	MAF_INRAE=10.526;MAF_USDA=2.459
NC_035082.1	24066431	.	G	A	.	.	MAF_USDA=2.459
NC_035082.1	24066442	.	T	C	.	.	MAF_INRAE=3.333;MAF_USDA=3.529
NC_035082.1	24066526	.	A	C	.	.	MAF_INRAE=5.0;MAF_USDA=5.294
NC_035082.1	24066549	.	G	T	.	.	MAF_USDA=3.279
NC_035082.1	24066612	.	G	T	.	.	MAF_INRAE=4.167
NC_035082.1	24066620	.	A	G	.	.	MAF_INRAE=41.139;MAF_USDA=14.706
NC_035082.1	24066711	.	G	A	.	.	MAF_INRAE=5.0;MAF_USDA=12.353
NC_035082.1	24066712	.	T	A	.	.	MAF_USDA=4.118
NC_035082.1	24066865	.	C	T	.	.	MAF_INRAE=5.0;MAF_USDA=5.294
NC_035082.1	24066916	.	T	C	.	.	MAF_USDA=4.118
NC_035082.1	24067053	.	A	C	.	.	MAF_INRAE=21.667;MAF_USDA=19.412
NC_035082.1	24067064	.	C	T	.	.	MAF_USDA=1.639
NC_035082.1	24067121	.	C	T	.	.	MAF_USDA=2.459
NC_035082.1	24067419	.	T	A	.	.	MAF_INRAE=17.722;MAF_USDA=18.824
NC_035082.1	24067525	.	G	T	.	.	MAF_USDA=5.882
NC_035082.1	24067526	.	T	G	.	.	MAF_USDA=5.882
NC_035082.1	24067527	.	A	C	.	.	MAF_USDA=5.882
NC_035082.1	24067533	.	C	G	.	.	MAF_USDA=3.279
NC_035082.1	24067565	.	G	T	.	.	MAF_USDA=4.098
NC_035082.1	24067580	.	G	T	.	.	MAF_INRAE=20.253;MAF_USDA=23.529
NC_035082.1	24067645	.	G	C	.	.	MAF_INRAE=21.667
NC_035082.1	24068034	.	A	G	.	.	MAF_USDA=5.882
NC_035082.1	24068054	.	C	T	.	.	MAF_USDA=7.059
NC_035082.1	24068087	.	C	T	.	.	MAF_INRAE=22.5;MAF_USDA=3.279
NC_035082.1	24068379	.	G	A	.	.	MAF_INRAE=15.0;MAF_USDA=1.639
NC_035082.1	24068448	.	C	A	.	.	MAF_INRAE=20.0;MAF_USDA=7.059
NC_035082.1	24068470	.	A	C	.	.	MAF_USDA=6.557
NC_035082.1	24068474	.	G	A	.	.	MAF_INRAE=17.722;MAF_USDA=28.824
NC_035082.1	24068499	.	T	C	.	.	MAF_USDA=5.738
NC_035082.1	24068591	.	G	A	.	.	MAF_USDA=1.639
NC_035082.1	24068597	.	A	C	.	.	MAF_USDA=7.647
NC_035082.1	24068625	.	C	A	.	.	MAF_USDA=2.083
NC_035082.1	24068726	.	C	A	.	.	MAF_INRAE=17.722;MAF_USDA=28.824
NC_035082.1	24068742	.	G	T	.	.	MAF_USDA=7.377
NC_035082.1	24068811	.	T	C	.	.	MAF_INRAE=27.215;MAF_USDA=11.176
NC_035082.1	24069018	.	T	G	.	.	MAF_INRAE=14.167;MAF_USDA=7.059
NC_035082.1	24069130	.	A	G	.	.	MAF_INRAE=36.709;MAF_USDA=27.647
NC_035082.1	24069148	.	G	A	.	.	MAF_USDA=2.459
NC_035082.1	24069155	.	A	C	.	.	MAF_INRAE=26.582;MAF_USDA=28.824
NC_035082.1	24069168	.	G	A	.	.	MAF_USDA=5.738
NC_035082.1	24069181	.	C	A	.	.	MAF_INRAE=25.949;MAF_USDA=28.824
NC_035082.1	24069183	.	T	C	.	.	MAF_INRAE=4.167
NC_035082.1	24069187	.	G	A	.	.	MAF_INRAE=25.949;MAF_USDA=30.588
NC_035082.1	24069301	.	A	G	.	.	MAF_USDA=2.353
NC_035082.1	24069340	.	T	A	.	.	MAF_USDA=2.459
NC_035082.1	24069407	.	C	A	.	.	MAF_INRAE=17.722
NC_035082.1	24069484	.	C	A	.	.	MAF_USDA=9.412
NC_035082.1	24069545	.	A	G	.	.	MAF_USDA=2.459
NC_035082.1	24069636	.	C	T	.	.	MAF_USDA=2.459
NC_035082.1	24069736	.	C	G	.	.	MAF_USDA=2.459
NC_035082.1	24069800	.	T	C	.	.	MAF_INRAE=41.139;MAF_USDA=44.118
NC_035082.1	24069926	.	A	G	.	.	MAF_INRAE=17.722;MAF_USDA=28.235
NC_035082.1	24069941	.	G	T	.	.	MAF_INRAE=17.089;MAF_USDA=7.059
NC_035082.1	24070109	.	C	T	.	.	MAF_INRAE=4.167;MAF_USDA=4.706
NC_035082.1	24070149	.	A	C	.	.	MAF_INRAE=3.333;MAF_USDA=2.941
NC_035082.1	24070219	.	T	C	.	.	MAF_INRAE=11.667;MAF_USDA=4.118
NC_035082.1	24070243	.	C	A	.	.	MAF_INRAE=21.667
NC_035082.1	24070306	.	C	A	.	.	MAF_USDA=8.197
NC_035082.1	24070361	.	T	A	.	.	MAF_INRAE=3.333;MAF_USDA=2.941
NC_035082.1	24070369	.	G	A	.	.	MAF_USDA=2.459
NC_035082.1	24070413	.	C	T	.	.	MAF_INRAE=18.987;MAF_USDA=28.824
NC_035082.1	24070437	.	G	C	.	.	MAF_USDA=8.333
NC_035082.1	24070458	.	T	C	.	.	MAF_USDA=5.882
NC_035082.1	24070603	.	C	A	.	.	MAF_USDA=8.197
NC_035082.1	24070632	.	C	A	.	.	MAF_USDA=10.656
NC_035082.1	24070985	.	A	G	.	.	MAF_INRAE=3.333;MAF_USDA=2.941
NC_035082.1	24070990	.	T	C	.	.	MAF_INRAE=20.833
NC_035082.1	24071064	.	A	G	.	.	MAF_INRAE=15.0;MAF_USDA=4.918
NC_035082.1	24071116	.	C	T	.	.	MAF_INRAE=3.333;MAF_USDA=3.529
NC_035082.1	24071172	.	A	T	.	.	MAF_USDA=2.083
NC_035082.1	24071203	.	G	A	.	.	MAF_INRAE=3.333;MAF_USDA=2.941
NC_035082.1	24071358	.	G	T	.	.	MAF_USDA=4.098
NC_035082.1	24071418	.	G	T	.	.	MAF_USDA=9.836
NC_035082.1	24071437	.	T	G	.	.	MAF_USDA=2.459
NC_035082.1	24071506	.	A	C	.	.	MAF_INRAE=4.43;MAF_USDA=6.471
NC_035082.1	24071557	.	T	C	.	.	MAF_INRAE=3.333;MAF_USDA=3.529
NC_035082.1	24071567	.	G	C	.	.	MAF_INRAE=3.333;MAF_USDA=4.706
NC_035082.1	24071574	.	C	A	.	.	MAF_INRAE=9.494;MAF_USDA=7.059
NC_035082.1	24071634	.	T	C	.	.	MAF_USDA=1.765
NC_035082.1	24071739	.	T	A	.	.	MAF_USDA=4.098
NC_035082.1	24071830	.	C	A	.	.	MAF_INRAE=18.987;MAF_USDA=28.824
NC_035082.1	24071882	.	G	T	.	.	MAF_USDA=2.459
NC_035082.1	24072185	.	T	G	.	.	MAF_INRAE=3.333;MAF_USDA=1.765
NC_035082.1	24072220	.	C	A	.	.	MAF_INRAE=3.333;MAF_USDA=3.529
NC_035082.1	24072374	.	A	G	.	.	MAF_INRAE=3.333;MAF_USDA=3.529
NC_035082.1	24072449	.	T	G	.	.	MAF_INRAE=36.076;MAF_USDA=35.882
NC_035082.1	24072453	.	C	T	.	.	MAF_USDA=16.667
NC_035082.1	24072468	.	T	C	.	.	MAF_INRAE=10.127;MAF_USDA=12.5
NC_035082.1	24072543	.	G	A	.	.	MAF_INRAE=5.0;MAF_USDA=5.294
NC_035082.1	24072669	.	T	A	.	.	MAF_INRAE=29.747;MAF_USDA=27.059
NC_035082.1	24072671	.	C	T	.	.	MAF_INRAE=3.333;MAF_USDA=2.941
NC_035082.1	24072722	.	T	C	.	.	MAF_INRAE=3.333;MAF_USDA=3.529
NC_035082.1	24072799	.	A	C	.	.	MAF_INRAE=10.127;MAF_USDA=6.471
NC_035082.1	24072827	.	G	T	.	.	MAF_INRAE=10.127;MAF_USDA=18.235
NC_035082.1	24072833	.	C	T	.	.	MAF_USDA=1.639
NC_035082.1	24072891	.	C	T	.	.	MAF_INRAE=11.667
NC_035082.1	24072903	.	C	T	.	.	MAF_INRAE=40.506;MAF_USDA=39.412
NC_035082.1	24072940	.	G	T	.	.	MAF_INRAE=9.494;MAF_USDA=17.647
NC_035082.1	24072946	.	G	A	.	.	MAF_USDA=2.459
NC_035082.1	24073059	.	C	T	.	.	MAF_USDA=9.016
NC_035082.1	24073077	.	A	G	.	.	MAF_INRAE=3.333;MAF_USDA=2.941
NC_035082.1	24073106	.	T	A	.	.	MAF_INRAE=3.333;MAF_USDA=2.941
NC_035082.1	24073211	.	T	G	.	.	MAF_INRAE=40.506;MAF_USDA=39.412
NC_035082.1	24073213	.	C	A	.	.	MAF_INRAE=15.0;MAF_USDA=3.279
NC_035082.1	24073238	.	T	C	.	.	MAF_INRAE=8.861;MAF_USDA=12.353
NC_035082.1	24073281	.	A	T	.	.	MAF_USDA=7.377
NC_035082.1	24073286	.	C	T	.	.	MAF_USDA=4.918
NC_035082.1	24073345	.	A	T	.	.	MAF_INRAE=11.667;MAF_USDA=20.833
NC_035082.1	24073415	.	T	A	.	.	MAF_INRAE=3.333;MAF_USDA=3.529
NC_035082.1	24073419	.	C	A	.	.	MAF_INRAE=3.333;MAF_USDA=4.118
NC_035082.1	24073453	.	G	T	.	.	MAF_USDA=2.459
NC_035082.1	24073465	.	A	T	.	.	MAF_INRAE=18.354;MAF_USDA=21.176
NC_035082.1	24073497	.	G	T	.	.	MAF_USDA=7.377
NC_035082.1	24073521	.	T	G	.	.	MAF_INRAE=2.5;MAF_USDA=3.529
NC_035082.1	24073560	.	A	T	.	.	MAF_USDA=4.167
NC_035082.1	24073611	.	G	T	.	.	MAF_USDA=1.639
NC_035082.1	24073657	.	T	G	.	.	MAF_USDA=2.459
NC_035082.1	24073713	.	A	G	.	.	MAF_INRAE=37.5;MAF_USDA=12.941
NC_035082.1	24073760	.	A	C	.	.	MAF_USDA=1.639
NC_035082.1	24073849	.	C	T	.	.	MAF_INRAE=37.5;MAF_USDA=17.647
NC_035082.1	24073855	.	T	A	.	.	MAF_INRAE=3.333;MAF_USDA=2.976
NC_035082.1	24073859	.	T	A	.	.	MAF_INRAE=21.667
NC_035082.1	24073935	.	C	T	.	.	MAF_INRAE=20.833
NC_035082.1	24073968	.	T	G	.	.	MAF_USDA=4.706
NC_035082.1	24073970	.	C	T	.	.	MAF_USDA=3.279
NC_035082.1	24073982	.	C	T	.	.	MAF_USDA=9.016
NC_035082.1	24074002	.	T	G	.	.	MAF_INRAE=3.333;MAF_USDA=2.941
NC_035082.1	24074014	.	T	C	.	.	MAF_INRAE=3.333;MAF_USDA=2.941
NC_035082.1	24074023	.	C	T	.	.	MAF_USDA=2.459
NC_035082.1	24074096	.	A	G	.	.	MAF_USDA=9.016
NC_035082.1	24074142	.	T	A	.	.	MAF_INRAE=3.333
NC_035082.1	24074212	.	A	C	.	.	MAF_INRAE=3.333;MAF_USDA=2.941
NC_035082.1	24075030	.	T	A	.	.	MAF_USDA=2.083
NC_035082.1	24075100	.	C	T	.	.	MAF_USDA=2.083
NC_035082.1	24075158	.	G	A	.	.	MAF_USDA=12.5
NC_035082.1	24075204	.	C	T	.	.	MAF_USDA=5.952
NC_035082.1	24075647	.	C	A	.	.	MAF_USDA=3.279
NC_035082.1	24075699	.	A	G	.	.	MAF_INRAE=21.519;MAF_USDA=31.176
NC_035082.1	24075753	.	C	A	.	.	MAF_USDA=1.639
NC_035082.1	24075794	.	T	C	.	.	MAF_INRAE=10.833
NC_035082.1	24075801	.	C	T	.	.	MAF_INRAE=10.833;MAF_USDA=2.083
NC_035082.1	24075920	.	C	T	.	.	MAF_USDA=4.098
NC_035082.1	24075990	.	T	A	.	.	MAF_INRAE=4.43;MAF_USDA=6.471
NC_035082.1	24076121	.	T	C	.	.	MAF_INRAE=21.667;MAF_USDA=12.353
NC_035082.1	24076213	.	T	C	.	.	MAF_USDA=3.529
NC_035082.1	24076252	.	C	T	.	.	MAF_INRAE=3.333;MAF_USDA=10.0
NC_035082.1	24076353	.	T	G	.	.	MAF_USDA=1.639
NC_035082.1	24076443	.	T	G	.	.	MAF_USDA=3.279
NC_035082.1	24076476	.	A	G	.	.	MAF_USDA=3.279
NC_035082.1	24076556	.	T	C	.	.	MAF_INRAE=18.987;MAF_USDA=21.176
NC_035082.1	24076574	.	G	A	.	.	MAF_INRAE=10.526;MAF_USDA=3.279
NC_035082.1	24076616	.	A	C	.	.	MAF_USDA=1.639
NC_035082.1	24076637	.	G	T	.	.	MAF_USDA=1.639
NC_035082.1	24076669	.	A	G	.	.	MAF_INRAE=39.241;MAF_USDA=29.412
NC_035082.1	24076670	.	T	C	.	.	MAF_USDA=2.083
NC_035082.1	24076675	.	C	T	.	.	MAF_INRAE=18.987;MAF_USDA=31.765
NC_035082.1	24076734	.	C	T	.	.	MAF_INRAE=10.127;MAF_USDA=10.0
NC_035082.1	24076749	.	A	G	.	.	MAF_INRAE=21.519;MAF_USDA=47.917
NC_035082.1	24076862	.	A	C	.	.	MAF_INRAE=10.127;MAF_USDA=6.471
NC_035082.1	24076865	.	A	C	.	.	MAF_INRAE=3.333;MAF_USDA=8.824
NC_035082.1	24076868	.	A	T	.	.	MAF_INRAE=39.241;MAF_USDA=40.0
NC_035082.1	24076944	.	A	G	.	.	MAF_USDA=1.639
NC_035082.1	24076999	.	C	A	.	.	MAF_INRAE=47.468;MAF_USDA=40.0
NC_035082.1	24077010	.	T	C	.	.	MAF_INRAE=3.333;MAF_USDA=2.941
NC_035082.1	24077221	.	G	T	.	.	MAF_INRAE=7.5;MAF_USDA=2.459
NC_035082.1	24077229	.	G	T	.	.	MAF_INRAE=4.167
NC_035082.1	24077248	.	G	T	.	.	MAF_INRAE=3.333;MAF_USDA=2.941
NC_035082.1	24077293	.	G	C	.	.	MAF_INRAE=39.241;MAF_USDA=28.235
NC_035082.1	24077371	.	A	C	.	.	MAF_INRAE=30.38;MAF_USDA=38.235
NC_035082.1	24077393	.	G	A	.	.	MAF_USDA=3.279
NC_035082.1	24077395	.	A	T	.	.	MAF_USDA=9.836
NC_035082.1	24077511	.	T	C	.	.	MAF_INRAE=11.667;MAF_USDA=6.471
NC_035082.1	24077614	.	T	G	.	.	MAF_INRAE=11.667;MAF_USDA=7.059
NC_035082.1	24077618	.	T	G	.	.	MAF_INRAE=11.667;MAF_USDA=7.059
NC_035082.1	24077683	.	C	T	.	.	MAF_INRAE=4.43;MAF_USDA=6.471
NC_035082.1	24077805	.	C	T	.	.	MAF_INRAE=15.0
NC_035082.1	24077893	.	G	A	.	.	MAF_USDA=1.639
NC_035082.1	24077946	.	G	T	.	.	MAF_INRAE=11.667;MAF_USDA=6.471
NC_035082.1	24077957	.	C	T	.	.	MAF_INRAE=11.667;MAF_USDA=6.471
NC_035082.1	24077958	.	A	C	.	.	MAF_INRAE=11.667;MAF_USDA=6.471
NC_035082.1	24078017	.	C	T	.	.	MAF_INRAE=11.667;MAF_USDA=5.882
NC_035082.1	24078043	.	A	C	.	.	MAF_INRAE=3.333;MAF_USDA=2.941
NC_035082.1	24078044	.	A	T	.	.	MAF_INRAE=18.987;MAF_USDA=21.176
NC_035082.1	24078184	.	C	T	.	.	MAF_INRAE=10.526;MAF_USDA=3.279
NC_035082.1	24078219	.	G	A	.	.	MAF_INRAE=39.241;MAF_USDA=29.412
NC_035082.1	24078238	.	A	C	.	.	MAF_INRAE=18.987;MAF_USDA=21.765
NC_035082.1	24078274	.	A	G	.	.	MAF_INRAE=39.241;MAF_USDA=28.235
NC_035082.1	24078341	.	A	C	.	.	MAF_INRAE=10.526;MAF_USDA=3.279
NC_035082.1	24078405	.	G	A	.	.	MAF_INRAE=10.526;MAF_USDA=2.459
NC_035082.1	24078481	.	G	T	.	.	MAF_USDA=2.459
NC_035082.1	24078601	.	A	G	.	.	MAF_INRAE=41.139;MAF_USDA=39.412
NC_035082.1	24078620	.	G	T	.	.	MAF_USDA=4.118
NC_035082.1	24078749	.	G	T	.	.	MAF_INRAE=3.333;MAF_USDA=3.529
NC_035082.1	24078985	.	G	A	.	.	MAF_USDA=9.016
NC_035082.1	24079188	.	A	T	.	.	MAF_INRAE=9.494;MAF_USDA=2.459
NC_035082.1	24079189	.	G	T	.	.	MAF_INRAE=5.833;MAF_USDA=5.294
NC_035082.1	24079196	.	A	G	.	.	MAF_INRAE=23.418;MAF_USDA=22.941
NC_035082.1	24079238	.	A	G	.	.	MAF_USDA=3.279
NC_035082.1	24079327	.	G	A	.	.	MAF_USDA=1.639
NC_035082.1	24079363	.	T	G	.	.	MAF_USDA=5.294
NC_035082.1	24079396	.	G	A	.	.	MAF_USDA=4.918
NC_035082.1	24079397	.	C	A	.	.	MAF_INRAE=14.167;MAF_USDA=3.279
NC_035082.1	24079399	.	C	T	.	.	MAF_INRAE=14.167;MAF_USDA=3.279
NC_035082.1	24079409	.	C	A	.	.	MAF_INRAE=10.127;MAF_USDA=5.882
NC_035082.1	24079427	.	C	T	.	.	MAF_USDA=1.639
NC_035082.1	24079432	.	A	G	.	.	MAF_USDA=5.294
NC_035082.1	24079452	.	C	T	.	.	MAF_USDA=2.459
NC_035082.1	24079772	.	C	G	.	.	MAF_USDA=9.836
NC_035082.1	24079807	.	A	G	.	.	MAF_USDA=1.639
NC_035082.1	24079842	.	G	T	.	.	MAF_USDA=5.738
NC_035082.1	24079897	.	A	T	.	.	MAF_USDA=2.459
NC_035082.1	24080016	.	A	G	.	.	MAF_USDA=3.529
NC_035082.1	24080050	.	G	T	.	.	MAF_USDA=4.706
NC_035082.1	24080063	.	C	T	.	.	MAF_USDA=4.118
NC_035082.1	24080257	.	C	A	.	.	MAF_USDA=2.459
NC_035082.1	24080293	.	C	A	.	.	MAF_USDA=4.118
NC_035082.1	24080338	.	A	G	.	.	MAF_USDA=1.639
NC_035082.1	24080468	.	G	A	.	.	MAF_USDA=4.706
NC_035082.1	24080536	.	C	T	.	.	MAF_INRAE=38.608;MAF_USDA=33.529
NC_035082.1	24080537	.	G	T	.	.	MAF_USDA=5.882
NC_035082.1	24080570	.	G	T	.	.	MAF_USDA=5.294
NC_035082.1	24080746	.	G	A	.	.	MAF_USDA=5.882
NC_035082.1	24080800	.	C	T	.	.	MAF_USDA=5.294
NC_035082.1	24080853	.	C	T	.	.	MAF_USDA=4.118
NC_035082.1	24080924	.	A	T	.	.	MAF_USDA=9.836
NC_035082.1	24080957	.	A	T	.	.	MAF_INRAE=5.0;MAF_USDA=5.294
NC_035082.1	24080986	.	G	A	.	.	MAF_USDA=1.176
NC_035082.1	24081013	.	C	T	.	.	MAF_INRAE=34.81;MAF_USDA=47.059
NC_035082.1	24081104	.	C	T	.	.	MAF_INRAE=3.333;MAF_USDA=2.941
NC_035082.1	24081165	.	C	T	.	.	MAF_INRAE=3.333;MAF_USDA=2.941
NC_035082.1	24081396	.	G	A	.	.	MAF_INRAE=10.526;MAF_USDA=4.098
NC_035082.1	24081503	.	T	G	.	.	MAF_INRAE=34.81;MAF_USDA=37.647
NC_035082.1	24081564	.	G	A	.	.	MAF_USDA=4.118
NC_035082.1	24081627	.	T	C	.	.	MAF_INRAE=13.924;MAF_USDA=14.706
NC_035082.1	24081669	.	G	T	.	.	MAF_USDA=1.639
NC_035082.1	24081693	.	C	T	.	.	MAF_INRAE=15.0;MAF_USDA=1.639
NC_035082.1	24081769	.	G	T	.	.	MAF_INRAE=20.253;MAF_USDA=8.824
NC_035082.1	24081978	.	C	A	.	.	MAF_INRAE=13.291;MAF_USDA=14.706
NC_035082.1	24082212	.	G	A	.	.	MAF_USDA=4.706
NC_035082.1	24082271	.	T	C	.	.	MAF_INRAE=49.367;MAF_USDA=41.667
NC_035082.1	24082342	.	C	A	.	.	MAF_USDA=1.667
NC_035082.1	24082352	.	C	T	.	.	MAF_INRAE=14.557;MAF_USDA=14.881
NC_035082.1	24082368	.	A	T	.	.	MAF_INRAE=32.278;MAF_USDA=34.524
NC_035082.1	24082475	.	A	G	.	.	MAF_INRAE=49.367;MAF_USDA=40.588
NC_035082.1	24082481	.	C	A	.	.	MAF_INRAE=4.43;MAF_USDA=7.059
NC_035082.1	24082649	.	A	C	.	.	MAF_INRAE=39.241;MAF_USDA=45.294
NC_035082.1	24082998	.	T	C	.	.	MAF_INRAE=21.667
NC_035082.1	24083388	.	C	A	.	.	MAF_INRAE=14.167;MAF_USDA=3.279
NC_035082.1	24083404	.	G	T	.	.	MAF_INRAE=43.038;MAF_USDA=33.529
NC_035082.1	24083531	.	C	T	.	.	MAF_INRAE=3.333;MAF_USDA=2.941
NC_035082.1	24083585	.	A	G	.	.	MAF_USDA=4.706
NC_035082.1	24083642	.	G	A	.	.	MAF_USDA=2.459
NC_035082.1	24083644	.	G	A	.	.	MAF_USDA=2.459
NC_035082.1	24083745	.	C	T	.	.	MAF_INRAE=5.0;MAF_USDA=8.333
NC_035082.1	24083762	.	A	G	.	.	MAF_INRAE=35.443;MAF_USDA=45.294
NC_035082.1	24083804	.	T	G	.	.	MAF_USDA=2.459
NC_035082.1	24084228	.	G	T	.	.	MAF_USDA=8.197
NC_035082.1	24084238	.	A	G	.	.	MAF_USDA=1.639
NC_035082.1	24084351	.	A	G	.	.	MAF_INRAE=35.443;MAF_USDA=41.765
NC_035082.1	24084369	.	G	A	.	.	MAF_INRAE=34.81;MAF_USDA=41.765
NC_035082.1	24084486	.	C	A	.	.	MAF_INRAE=15.0;MAF_USDA=4.167
NC_035082.1	24084510	.	A	C	.	.	MAF_INRAE=35.443;MAF_USDA=42.857
NC_035082.1	24084552	.	T	C	.	.	MAF_INRAE=43.038;MAF_USDA=47.647
NC_035082.1	24084562	.	C	T	.	.	MAF_INRAE=15.0;MAF_USDA=3.279
NC_035082.1	24084607	.	G	A	.	.	MAF_INRAE=12.658;MAF_USDA=14.706
NC_035082.1	24084635	.	G	A	.	.	MAF_USDA=7.377
NC_035082.1	24084639	.	A	G	.	.	MAF_INRAE=46.667
NC_035082.1	24084654	.	C	T	.	.	MAF_INRAE=45.0
NC_035082.1	24086194	.	C	A	.	.	MAF_INRAE=41.772;MAF_USDA=43.443
NC_035082.1	24086240	.	A	C	.	.	MAF_INRAE=5.263
NC_035082.1	24086385	.	C	T	.	.	MAF_INRAE=14.557;MAF_USDA=16.471
NC_035082.1	24086448	.	T	A	.	.	MAF_INRAE=21.519;MAF_USDA=19.412
NC_035082.1	24086497	.	C	T	.	.	MAF_INRAE=15.0;MAF_USDA=3.279
NC_035082.1	24086601	.	G	T	.	.	MAF_USDA=4.918
NC_035082.1	24086613	.	G	T	.	.	MAF_USDA=2.459
NC_035082.1	24086617	.	C	T	.	.	MAF_USDA=2.353
NC_035082.1	24086733	.	A	G	.	.	MAF_INRAE=14.557;MAF_USDA=15.294
NC_035082.1	24086754	.	C	T	.	.	MAF_USDA=2.353
NC_035082.1	24086823	.	G	A	.	.	MAF_USDA=14.583
NC_035082.1	24086864	.	G	A	.	.	MAF_INRAE=30.38;MAF_USDA=20.0
NC_035082.1	24086885	.	G	A	.	.	MAF_INRAE=10.526;MAF_USDA=4.918
NC_035082.1	24086925	.	T	A	.	.	MAF_INRAE=34.177;MAF_USDA=41.176
NC_035082.1	24086942	.	G	A	.	.	MAF_USDA=2.459
NC_035082.1	24086953	.	A	C	.	.	MAF_INRAE=35.443;MAF_USDA=38.235
NC_035082.1	24086968	.	G	A	.	.	MAF_INRAE=11.667
NC_035082.1	24087103	.	G	C	.	.	MAF_USDA=1.639
NC_035082.1	24087136	.	G	A	.	.	MAF_INRAE=30.38;MAF_USDA=19.412
NC_035082.1	24087231	.	C	T	.	.	MAF_USDA=16.471
NC_035082.1	24087296	.	C	T	.	.	MAF_INRAE=21.667
NC_035082.1	24087401	.	G	T	.	.	MAF_INRAE=11.667;MAF_USDA=2.083
NC_035082.1	24087478	.	T	G	.	.	MAF_INRAE=33.544;MAF_USDA=40.0
NC_035082.1	24087514	.	A	T	.	.	MAF_INRAE=1.667
NC_035082.1	24087544	.	A	G	.	.	MAF_USDA=1.639
NC_035082.1	24087585	.	A	G	.	.	MAF_INRAE=2.632;MAF_USDA=4.118
NC_035082.1	24087633	.	C	G	.	.	MAF_USDA=1.639
NC_035082.1	24087674	.	A	C	.	.	MAF_INRAE=13.924;MAF_USDA=15.882
NC_035082.1	24087743	.	A	T	.	.	MAF_USDA=1.639
NC_035082.1	24087940	.	T	C	.	.	MAF_USDA=1.639
NC_035082.1	24087947	.	C	A	.	.	MAF_INRAE=4.43;MAF_USDA=6.471
NC_035082.1	24087997	.	G	C	.	.	MAF_INRAE=36.709;MAF_USDA=43.529
NC_035082.1	24088004	.	C	A	.	.	MAF_INRAE=36.709;MAF_USDA=42.941
NC_035082.1	24088165	.	A	C	.	.	MAF_USDA=4.167
NC_035082.1	24088191	.	A	T	.	.	MAF_USDA=4.918
NC_035082.1	24088226	.	T	G	.	.	MAF_INRAE=20.886;MAF_USDA=23.529
NC_035082.1	24088240	.	C	T	.	.	MAF_USDA=37.5
NC_035082.1	24088294	.	T	C	.	.	MAF_INRAE=5.263
NC_035082.1	24088302	.	G	A	.	.	MAF_INRAE=27.848;MAF_USDA=17.647
NC_035082.1	24088325	.	C	T	.	.	MAF_USDA=1.639
NC_035082.1	24088346	.	A	G	.	.	MAF_USDA=4.167
NC_035082.1	24088462	.	G	A	.	.	MAF_INRAE=36.076;MAF_USDA=44.706
NC_035082.1	24088515	.	G	A	.	.	MAF_INRAE=10.526;MAF_USDA=2.459
NC_035082.1	24088689	.	T	G	.	.	MAF_USDA=10.0
NC_035082.1	24088694	.	G	T	.	.	MAF_USDA=4.167
NC_035082.1	24088724	.	C	A	.	.	MAF_USDA=3.279
NC_035082.1	24088807	.	C	A	.	.	MAF_USDA=4.706
NC_035082.1	24088842	.	A	G	.	.	MAF_USDA=4.118
NC_035082.1	24088850	.	G	A	.	.	MAF_INRAE=11.667
NC_035082.1	24088859	.	C	A	.	.	MAF_USDA=9.016
NC_035082.1	24088862	.	C	T	.	.	MAF_INRAE=5.263;MAF_USDA=21.765
NC_035082.1	24088961	.	G	T	.	.	MAF_INRAE=31.646;MAF_USDA=21.765
NC_035082.1	24089009	.	C	T	.	.	MAF_INRAE=10.759;MAF_USDA=10.588
NC_035082.1	24089030	.	A	T	.	.	MAF_INRAE=19.62;MAF_USDA=10.0
NC_035082.1	24089042	.	T	A	.	.	MAF_USDA=1.639
NC_035082.1	24089079	.	C	G	.	.	MAF_INRAE=10.759;MAF_USDA=9.836
NC_035082.1	24089101	.	A	T	.	.	MAF_USDA=8.824
NC_035082.1	24089178	.	C	T	.	.	MAF_USDA=1.639
NC_035082.1	24089313	.	G	C	.	.	MAF_INRAE=41.139;MAF_USDA=32.353
NC_035082.1	24089319	.	C	A	.	.	MAF_USDA=8.333
NC_035082.1	24089323	.	A	G	.	.	MAF_USDA=4.918
NC_035082.1	24089329	.	T	C	.	.	MAF_USDA=8.333
NC_035082.1	24089330	.	A	C	.	.	MAF_USDA=8.333
NC_035082.1	24089533	.	C	T	.	.	MAF_USDA=13.115
NC_035082.1	24089623	.	C	T	.	.	MAF_USDA=1.176
NC_035082.1	24089812	.	C	T	.	.	MAF_INRAE=22.785;MAF_USDA=31.765
NC_035082.1	24089946	.	A	G	.	.	MAF_INRAE=36.709;MAF_USDA=34.706
NC_035082.1	24089999	.	C	A	.	.	MAF_INRAE=50.0;MAF_USDA=44.706
NC_035082.1	24090065	.	T	C	.	.	MAF_INRAE=47.368;MAF_USDA=7.647
NC_035082.1	24090095	.	C	T	.	.	MAF_USDA=18.75
NC_035082.1	24090174	.	T	C	.	.	MAF_INRAE=3.333
NC_035082.1	24090278	.	A	C	.	.	MAF_USDA=2.459
NC_035082.1	24090357	.	A	G	.	.	MAF_USDA=1.639
NC_035082.1	24090391	.	C	A	.	.	MAF_USDA=4.918
NC_035082.1	24091036	.	A	G	.	.	MAF_USDA=24.405
NC_035082.1	24091074	.	A	C	.	.	MAF_USDA=7.059
NC_035082.1	24091123	.	T	C	.	.	MAF_INRAE=15.789;MAF_USDA=3.279
NC_035082.1	24091203	.	G	A	.	.	MAF_USDA=4.706
NC_035082.1	24091263	.	A	G	.	.	MAF_INRAE=48.101;MAF_USDA=20.0
NC_035082.1	24091361	.	T	G	.	.	MAF_USDA=11.475
NC_035082.1	24091564	.	G	A	.	.	MAF_USDA=3.333
NC_035082.1	24091587	.	G	A	.	.	MAF_INRAE=35.443;MAF_USDA=25.595
NC_035082.1	24091689	.	G	T	.	.	MAF_USDA=4.167
NC_035082.1	24091699	.	G	A	.	.	MAF_USDA=4.098
NC_035082.1	24091713	.	C	T	.	.	MAF_INRAE=35.443;MAF_USDA=25.882
NC_035082.1	24091772	.	A	G	.	.	MAF_INRAE=48.734;MAF_USDA=19.643
NC_035082.1	24091798	.	A	G	.	.	MAF_INRAE=4.43;MAF_USDA=2.459
NC_035082.1	24091874	.	G	A	.	.	MAF_USDA=3.279
NC_035082.1	24091892	.	C	T	.	.	MAF_USDA=3.279
NC_035082.1	24091960	.	G	C	.	.	MAF_INRAE=48.734;MAF_USDA=20.0
NC_035082.1	24092057	.	A	G	.	.	MAF_INRAE=10.526;MAF_USDA=5.738
NC_035082.1	24092059	.	T	G	.	.	MAF_USDA=1.639
NC_035082.1	24092132	.	G	T	.	.	MAF_INRAE=17.089;MAF_USDA=16.471
NC_035082.1	24092290	.	A	T	.	.	MAF_USDA=2.083
NC_035082.1	24092304	.	C	A	.	.	MAF_USDA=1.639
NC_035082.1	24092340	.	T	C	.	.	MAF_INRAE=10.526;MAF_USDA=6.557
NC_035082.1	24092351	.	T	G	.	.	MAF_USDA=9.016
NC_035082.1	24092404	.	G	T	.	.	MAF_USDA=4.098
NC_035082.1	24092416	.	C	T	.	.	MAF_USDA=2.459
NC_035082.1	24092442	.	T	C	.	.	MAF_INRAE=11.667;MAF_USDA=3.279
NC_035082.1	24092521	.	T	C	.	.	MAF_INRAE=48.101;MAF_USDA=19.412
NC_035082.1	24092534	.	G	C	.	.	MAF_INRAE=17.089;MAF_USDA=17.059
NC_035082.1	24092610	.	C	T	.	.	MAF_INRAE=4.43;MAF_USDA=2.941
NC_035082.1	24092657	.	T	A	.	.	MAF_USDA=2.083
NC_035082.1	24092695	.	C	T	.	.	MAF_INRAE=10.526;MAF_USDA=8.235
NC_035082.1	24092710	.	A	G	.	.	MAF_USDA=6.471
NC_035082.1	24092714	.	T	C	.	.	MAF_USDA=5.294
NC_035082.1	24092744	.	G	A	.	.	MAF_USDA=10.417
NC_035082.1	24092759	.	G	A	.	.	MAF_INRAE=47.468;MAF_USDA=18.824
NC_035082.1	24092797	.	A	G	.	.	MAF_INRAE=15.823;MAF_USDA=45.882
NC_035082.1	24092956	.	A	C	.	.	MAF_USDA=25.0
NC_035082.1	24092974	.	C	G	.	.	MAF_USDA=20.833
NC_035082.1	24094726	.	G	T	.	.	MAF_USDA=31.25
NC_035082.1	24094785	.	G	A	.	.	MAF_USDA=29.167
NC_035082.1	24094828	.	C	G	.	.	MAF_USDA=9.016
NC_035082.1	24094855	.	T	G	.	.	MAF_USDA=38.69
NC_035082.1	24094869	.	T	A	.	.	MAF_USDA=38.69
NC_035082.1	24094877	.	T	C	.	.	MAF_USDA=38.69
NC_035082.1	24094918	.	G	A	.	.	MAF_USDA=12.353
NC_035082.1	24094943	.	A	T	.	.	MAF_USDA=2.083
NC_035082.1	24094964	.	A	T	.	.	MAF_INRAE=17.089;MAF_USDA=41.765
NC_035082.1	24095074	.	G	A	.	.	MAF_INRAE=16.456;MAF_USDA=41.765
NC_035082.1	24095100	.	A	T	.	.	MAF_USDA=8.333
NC_035082.1	24095115	.	A	T	.	.	MAF_USDA=2.083
NC_035082.1	24095159	.	G	A	.	.	MAF_USDA=1.639
NC_035082.1	24095176	.	C	T	.	.	MAF_INRAE=5.263;MAF_USDA=17.647
NC_035082.1	24095200	.	T	C	.	.	MAF_USDA=27.049
NC_035082.1	24095219	.	T	C	.	.	MAF_USDA=3.279
NC_035082.1	24095270	.	C	A	.	.	MAF_USDA=10.417
NC_035082.1	24095284	.	A	G	.	.	MAF_USDA=12.941
NC_035082.1	24095319	.	C	A	.	.	MAF_USDA=1.639
NC_035082.1	24095361	.	T	G	.	.	MAF_USDA=47.826
NC_035082.1	24095884	.	C	T	.	.	MAF_USDA=45.833
NC_035082.1	24096207	.	C	A	.	.	MAF_INRAE=10.526
NC_035082.1	24096222	.	A	C	.	.	MAF_USDA=47.917
NC_035082.1	24096295	.	C	A	.	.	MAF_INRAE=10.526;MAF_USDA=14.583
NC_035082.1	24096309	.	A	C	.	.	MAF_INRAE=1.667
NC_035082.1	24096317	.	G	C	.	.	MAF_INRAE=6.667;MAF_USDA=2.459
NC_035082.1	24096321	.	G	T	.	.	MAF_INRAE=3.333
NC_035082.1	24096327	.	G	A	.	.	MAF_INRAE=5.833
NC_035082.1	24096337	.	A	G	.	.	MAF_USDA=11.176
NC_035082.1	24096340	.	A	G	.	.	MAF_USDA=5.738
NC_035082.1	24096353	.	A	G	.	.	MAF_INRAE=29.167;MAF_USDA=13.529
NC_035082.1	24096430	.	C	T	.	.	MAF_INRAE=2.532
NC_035082.1	24096469	.	A	C	.	.	MAF_INRAE=45.833
NC_035082.1	24096483	.	C	T	.	.	MAF_INRAE=14.167
NC_035082.1	24096573	.	G	T	.	.	MAF_INRAE=3.333
NC_035082.1	24096612	.	C	A	.	.	MAF_INRAE=36.667
NC_035082.1	24096633	.	A	T	.	.	MAF_INRAE=10.0;MAF_USDA=4.167
NC_035082.1	24096649	.	A	G	.	.	MAF_INRAE=15.0
NC_035082.1	24096673	.	G	T	.	.	MAF_INRAE=1.667
NC_035082.1	24096704	.	C	A	.	.	MAF_INRAE=10.833
NC_035082.1	24096733	.	G	A	.	.	MAF_INRAE=3.333
NC_035082.1	24096822	.	C	T	.	.	MAF_INRAE=37.5;MAF_USDA=33.333
NC_035082.1	24096859	.	G	T	.	.	MAF_INRAE=25.833
NC_035082.1	24096862	.	G	T	.	.	MAF_INRAE=24.167
NC_035082.1	24096885	.	A	T	.	.	MAF_INRAE=16.667
NC_035082.1	24096893	.	C	A	.	.	MAF_INRAE=17.5;MAF_USDA=6.25
NC_035082.1	24096970	.	A	C	.	.	MAF_INRAE=36.667;MAF_USDA=41.667
NC_035082.1	24097056	.	G	A	.	.	MAF_USDA=1.639
NC_035082.1	24097084	.	G	T	.	.	MAF_INRAE=10.526
NC_035082.1	24097095	.	A	G	.	.	MAF_USDA=6.25
NC_035082.1	24097168	.	T	A	.	.	MAF_INRAE=6.962
NC_035082.1	24097170	.	A	T	.	.	MAF_USDA=3.279
NC_035082.1	24097262	.	G	A	.	.	MAF_USDA=8.333
NC_035082.1	24097313	.	A	C	.	.	MAF_INRAE=5.263;MAF_USDA=14.583
NC_035082.1	24097439	.	C	A	.	.	MAF_USDA=37.5
NC_035082.1	24097461	.	C	T	.	.	MAF_USDA=22.917
NC_035082.1	24097524	.	A	T	.	.	MAF_INRAE=30.0;MAF_USDA=18.675
NC_035082.1	24097526	.	A	C	.	.	MAF_INRAE=28.481;MAF_USDA=37.5
NC_035082.1	24097554	.	A	G	.	.	MAF_USDA=10.417
NC_035082.1	24097595	.	C	A	.	.	MAF_INRAE=5.263;MAF_USDA=2.083
NC_035082.1	24097665	.	C	T	.	.	MAF_INRAE=16.456;MAF_USDA=8.235
NC_035082.1	24097719	.	A	C	.	.	MAF_INRAE=4.43;MAF_USDA=2.083
NC_035082.1	24097819	.	G	A	.	.	MAF_USDA=4.918
NC_035082.1	24097820	.	T	A	.	.	MAF_USDA=4.918
NC_035082.1	24097822	.	C	A	.	.	MAF_USDA=3.279
NC_035082.1	24097876	.	C	A	.	.	MAF_INRAE=10.833
NC_035082.1	24097960	.	A	T	.	.	MAF_USDA=4.918
NC_035082.1	24098041	.	A	G	.	.	MAF_USDA=6.471
NC_035082.1	24098183	.	A	G	.	.	MAF_USDA=6.557
NC_035082.1	24098291	.	G	C	.	.	MAF_INRAE=20.886;MAF_USDA=33.333
NC_035082.1	24098297	.	A	T	.	.	MAF_USDA=6.471
NC_035082.1	24098300	.	C	A	.	.	MAF_INRAE=17.722;MAF_USDA=8.235
NC_035082.1	24098301	.	T	C	.	.	MAF_INRAE=21.667;MAF_USDA=8.824
NC_035082.1	24098317	.	A	G	.	.	MAF_USDA=6.557
NC_035082.1	24098327	.	G	A	.	.	MAF_USDA=4.098
NC_035082.1	24098329	.	C	T	.	.	MAF_USDA=1.639
NC_035082.1	24098355	.	C	A	.	.	MAF_INRAE=17.089;MAF_USDA=8.235
NC_035082.1	24098357	.	T	G	.	.	MAF_INRAE=11.667;MAF_USDA=5.738
NC_035082.1	24098359	.	T	C	.	.	MAF_INRAE=11.667;MAF_USDA=14.754
NC_035082.1	24098360	.	G	A	.	.	MAF_USDA=4.918
NC_035082.1	24098370	.	C	G	.	.	MAF_INRAE=11.667
NC_035082.1	24098416	.	A	T	.	.	MAF_INRAE=18.354;MAF_USDA=12.941
NC_035082.1	24098574	.	T	C	.	.	MAF_INRAE=10.526;MAF_USDA=4.918
NC_035082.1	24098575	.	C	T	.	.	MAF_USDA=16.393
NC_035082.1	24098690	.	G	T	.	.	MAF_USDA=5.294
NC_035082.1	24098717	.	G	A	.	.	MAF_INRAE=18.987;MAF_USDA=10.0
NC_035082.1	24098752	.	G	C	.	.	MAF_INRAE=5.833;MAF_USDA=20.588
NC_035082.1	24098785	.	C	T	.	.	MAF_USDA=13.115
NC_035082.1	24098855	.	T	C	.	.	MAF_USDA=9.016
NC_035082.1	24098875	.	C	G	.	.	MAF_USDA=13.115
NC_035082.1	24098911	.	G	T	.	.	MAF_USDA=12.295
NC_035082.1	24098976	.	A	C	.	.	MAF_INRAE=44.167;MAF_USDA=35.417
NC_035082.1	24098986	.	A	G	.	.	MAF_USDA=9.836
NC_035082.1	24099013	.	A	C	.	.	MAF_USDA=10.588
NC_035082.1	24099066	.	G	A	.	.	MAF_USDA=7.377
NC_035082.1	24099072	.	T	C	.	.	MAF_USDA=2.459
NC_035082.1	24099126	.	C	T	.	.	MAF_USDA=6.557
NC_035082.1	24099200	.	G	A	.	.	MAF_USDA=7.377
NC_035082.1	24099230	.	A	G	.	.	MAF_INRAE=10.526;MAF_USDA=12.295
NC_035082.1	24099303	.	C	T	.	.	MAF_USDA=5.738
NC_035082.1	24099323	.	G	A	.	.	MAF_INRAE=17.089;MAF_USDA=30.0
NC_035082.1	24099452	.	G	A	.	.	MAF_USDA=2.459
NC_035082.1	24099453	.	C	T	.	.	MAF_USDA=2.459
NC_035082.1	24099464	.	C	A	.	.	MAF_INRAE=17.089;MAF_USDA=29.412
NC_035082.1	24099503	.	C	T	.	.	MAF_USDA=10.0
NC_035082.1	24099519	.	C	T	.	.	MAF_USDA=5.294
NC_035082.1	24099636	.	T	A	.	.	MAF_INRAE=13.333
NC_035082.1	24099641	.	C	T	.	.	MAF_USDA=4.918
NC_035082.1	24099702	.	G	C	.	.	MAF_INRAE=4.43;MAF_USDA=37.647
NC_035082.1	24099727	.	C	T	.	.	MAF_USDA=4.098
NC_035082.1	24099737	.	G	A	.	.	MAF_USDA=4.098
NC_035082.1	24099861	.	G	T	.	.	MAF_USDA=18.75
NC_035082.1	24099862	.	A	C	.	.	MAF_USDA=16.667
NC_035082.1	24099885	.	T	A	.	.	MAF_USDA=16.667
NC_035082.1	24100435	.	A	C	.	.	MAF_USDA=3.279
NC_035082.1	24100469	.	A	T	.	.	MAF_INRAE=42.105;MAF_USDA=12.5
NC_035082.1	24100784	.	C	T	.	.	MAF_USDA=14.118
NC_035082.1	24100887	.	C	T	.	.	MAF_USDA=1.639
NC_035082.1	24100955	.	C	G	.	.	MAF_INRAE=26.582;MAF_USDA=47.059
NC_035082.1	24101042	.	A	T	.	.	MAF_USDA=1.639
NC_035082.1	24101053	.	C	G	.	.	MAF_INRAE=6.962
NC_035082.1	24101078	.	T	C	.	.	MAF_INRAE=10.526;MAF_USDA=2.459
NC_035082.1	24101108	.	A	C	.	.	MAF_USDA=7.647
NC_035082.1	24101184	.	G	T	.	.	MAF_USDA=4.118
NC_035082.1	24101206	.	T	C	.	.	MAF_INRAE=6.962
NC_035082.1	24101229	.	G	A	.	.	MAF_USDA=4.706
NC_035082.1	24101255	.	A	G	.	.	MAF_INRAE=50.0;MAF_USDA=20.833
NC_035082.1	24101262	.	T	C	.	.	MAF_INRAE=13.333;MAF_USDA=31.176
NC_035082.1	24101279	.	G	A	.	.	MAF_INRAE=13.333;MAF_USDA=31.765
NC_035082.1	24101290	.	G	T	.	.	MAF_USDA=13.529
NC_035082.1	24101341	.	G	T	.	.	MAF_INRAE=12.5;MAF_USDA=27.647
NC_035082.1	24101347	.	A	C	.	.	MAF_USDA=3.279
NC_035082.1	24101423	.	C	T	.	.	MAF_USDA=14.583
NC_035082.1	24101453	.	A	T	.	.	MAF_INRAE=10.833;MAF_USDA=18.75
NC_035082.1	24102622	.	A	G	.	.	MAF_USDA=17.391
NC_035082.1	24102790	.	G	C	.	.	MAF_USDA=12.5
NC_035082.1	24102823	.	C	G	.	.	MAF_USDA=6.471
NC_035082.1	24102837	.	C	T	.	.	MAF_INRAE=2.5
NC_035082.1	24102840	.	G	A	.	.	MAF_INRAE=13.333
NC_035082.1	24102847	.	G	C	.	.	MAF_INRAE=2.5
NC_035082.1	24102869	.	G	A	.	.	MAF_INRAE=1.667
NC_035082.1	24102875	.	C	T	.	.	MAF_INRAE=45.0;MAF_USDA=16.667
NC_035082.1	24102885	.	C	T	.	.	MAF_INRAE=1.667
NC_035082.1	24102903	.	T	G	.	.	MAF_INRAE=1.667;MAF_USDA=2.459
NC_035082.1	24102904	.	A	G	.	.	MAF_INRAE=1.667;MAF_USDA=2.459
NC_035082.1	24102912	.	A	G	.	.	MAF_INRAE=4.167
NC_035082.1	24102917	.	A	T	.	.	MAF_USDA=2.459
NC_035082.1	24102923	.	C	A	.	.	MAF_INRAE=4.167
NC_035082.1	24102940	.	C	T	.	.	MAF_INRAE=5.0
NC_035082.1	24102941	.	A	G	.	.	MAF_INRAE=6.667
NC_035082.1	24102949	.	A	G	.	.	MAF_INRAE=3.333
NC_035082.1	24102960	.	G	T	.	.	MAF_INRAE=2.5;MAF_USDA=8.235
NC_035082.1	24103019	.	T	G	.	.	MAF_USDA=1.639
NC_035082.1	24103022	.	T	C	.	.	MAF_USDA=4.706
NC_035082.1	24103041	.	G	T	.	.	MAF_INRAE=26.582;MAF_USDA=30.0
NC_035082.1	24103050	.	A	G	.	.	MAF_INRAE=30.0;MAF_USDA=15.294
NC_035082.1	24103077	.	C	T	.	.	MAF_INRAE=49.367;MAF_USDA=20.833
NC_035082.1	24103101	.	A	C	.	.	MAF_USDA=4.706
NC_035082.1	24103109	.	A	C	.	.	MAF_USDA=10.0
NC_035082.1	24103209	.	T	A	.	.	MAF_INRAE=10.526;MAF_USDA=2.353
NC_035082.1	24103237	.	A	T	.	.	MAF_INRAE=25.949;MAF_USDA=39.412
NC_035082.1	24103238	.	T	C	.	.	MAF_USDA=7.059
NC_035082.1	24103239	.	T	C	.	.	MAF_USDA=2.083
NC_035082.1	24103243	.	C	A	.	.	MAF_USDA=2.083
NC_035082.1	24103345	.	C	T	.	.	MAF_INRAE=15.0;MAF_USDA=1.639
NC_035082.1	24103492	.	G	A	.	.	MAF_USDA=15.574
NC_035082.1	24103543	.	T	C	.	.	MAF_USDA=4.706
NC_035082.1	24103546	.	T	A	.	.	MAF_USDA=5.294
NC_035082.1	24103613	.	C	T	.	.	MAF_USDA=5.738
NC_035082.1	24103790	.	G	T	.	.	MAF_USDA=9.836
NC_035082.1	24103916	.	A	G	.	.	MAF_USDA=6.25
NC_035082.1	24103941	.	A	G	.	.	MAF_USDA=1.639
NC_035082.1	24103946	.	A	T	.	.	MAF_USDA=9.016
NC_035082.1	24103961	.	A	T	.	.	MAF_INRAE=10.526;MAF_USDA=2.353
NC_035082.1	24103977	.	C	T	.	.	MAF_USDA=6.557
NC_035082.1	24104309	.	A	T	.	.	MAF_USDA=3.529
NC_035082.1	24104347	.	A	C	.	.	MAF_USDA=1.639
NC_035082.1	24104378	.	C	T	.	.	MAF_USDA=2.459
NC_035082.1	24104640	.	C	G	.	.	MAF_INRAE=17.089;MAF_USDA=5.882
NC_035082.1	24104697	.	C	T	.	.	MAF_INRAE=39.873;MAF_USDA=34.118
NC_035082.1	24104952	.	C	T	.	.	MAF_USDA=2.459
NC_035082.1	24105243	.	C	T	.	.	MAF_USDA=1.639
NC_035082.1	24105480	.	C	T	.	.	MAF_USDA=1.765
NC_035082.1	24105612	.	T	C	.	.	MAF_INRAE=49.367;MAF_USDA=19.412
NC_035082.1	24105709	.	C	T	.	.	MAF_USDA=7.059
NC_035082.1	24105984	.	T	G	.	.	MAF_INRAE=10.526;MAF_USDA=35.882
NC_035082.1	24106180	.	G	T	.	.	MAF_USDA=4.706
NC_035082.1	24106190	.	T	A	.	.	MAF_USDA=1.639
NC_035082.1	24106304	.	A	T	.	.	MAF_USDA=1.639
NC_035082.1	24106460	.	G	T	.	.	MAF_INRAE=10.526;MAF_USDA=18.235
NC_035082.1	24106683	.	A	C	.	.	MAF_USDA=6.25
NC_035082.1	24106764	.	A	T	.	.	MAF_INRAE=10.526;MAF_USDA=23.529
NC_035082.1	24106765	.	T	A	.	.	MAF_USDA=23.529
NC_035082.1	24106778	.	C	T	.	.	MAF_USDA=2.459
NC_035082.1	24106822	.	T	C	.	.	MAF_INRAE=10.526;MAF_USDA=23.529
NC_035082.1	24106840	.	C	A	.	.	MAF_USDA=1.639
NC_035082.1	24107047	.	T	A	.	.	MAF_USDA=4.098
NC_035082.1	24107182	.	T	G	.	.	MAF_USDA=2.941
NC_035082.1	24107600	.	T	C	.	.	MAF_USDA=1.639
NC_035082.1	24107929	.	C	G	.	.	MAF_USDA=4.706
NC_035082.1	24107930	.	C	T	.	.	MAF_USDA=4.706
NC_035082.1	24107945	.	C	G	.	.	MAF_INRAE=19.62;MAF_USDA=37.647
NC_035082.1	24107946	.	T	A	.	.	MAF_INRAE=6.962
NC_035082.1	24107980	.	A	G	.	.	MAF_USDA=2.941
NC_035082.1	24108032	.	A	T	.	.	MAF_INRAE=49.367;MAF_USDA=22.353
NC_035082.1	24108062	.	G	T	.	.	MAF_USDA=4.098
NC_035082.1	24108133	.	G	A	.	.	MAF_INRAE=49.367;MAF_USDA=18.235
NC_035082.1	24108146	.	G	T	.	.	MAF_USDA=1.639
NC_035082.1	24108230	.	A	G	.	.	MAF_INRAE=32.278;MAF_USDA=43.529
NC_035082.1	24108430	.	C	T	.	.	MAF_USDA=14.583
NC_035082.1	24108624	.	G	A	.	.	MAF_INRAE=10.526;MAF_USDA=8.235
NC_035082.1	24108668	.	C	T	.	.	MAF_INRAE=6.962
NC_035082.1	24108690	.	C	A	.	.	MAF_INRAE=10.526;MAF_USDA=8.235
NC_035082.1	24108751	.	A	T	.	.	MAF_INRAE=17.089;MAF_USDA=8.824
NC_035082.1	24108835	.	T	C	.	.	MAF_USDA=6.557
NC_035082.1	24109016	.	C	A	.	.	MAF_INRAE=17.089;MAF_USDA=6.471
NC_035082.1	24109066	.	G	A	.	.	MAF_USDA=1.639
NC_035082.1	24109127	.	T	G	.	.	MAF_INRAE=2.5
NC_035082.1	24109334	.	G	A	.	.	MAF_USDA=2.459
NC_035082.1	24109353	.	C	T	.	.	MAF_INRAE=17.089;MAF_USDA=24.118
NC_035082.1	24109365	.	T	C	.	.	MAF_INRAE=3.333;MAF_USDA=14.118
NC_035082.1	24109571	.	C	T	.	.	MAF_INRAE=15.823;MAF_USDA=6.557
NC_035082.1	24109584	.	A	C	.	.	MAF_INRAE=15.823;MAF_USDA=6.557
NC_035082.1	24109598	.	C	T	.	.	MAF_INRAE=17.089;MAF_USDA=37.647
NC_035082.1	24109722	.	T	A	.	.	MAF_USDA=3.279
NC_035082.1	24109801	.	A	C	.	.	MAF_USDA=5.738
NC_035082.1	24109830	.	G	A	.	.	MAF_USDA=1.639
NC_035082.1	24109846	.	T	C	.	.	MAF_USDA=1.639
NC_035082.1	24109873	.	G	T	.	.	MAF_INRAE=49.367;MAF_USDA=22.353
NC_035082.1	24109967	.	A	T	.	.	MAF_INRAE=2.5;MAF_USDA=3.049
NC_035082.1	24109975	.	A	C	.	.	MAF_USDA=2.459
NC_035082.1	24110017	.	G	A	.	.	MAF_INRAE=26.582;MAF_USDA=14.706
NC_035082.1	24110037	.	C	A	.	.	MAF_USDA=5.833
NC_035082.1	24110159	.	C	T	.	.	MAF_INRAE=49.367;MAF_USDA=18.452
NC_035082.1	24110167	.	C	T	.	.	MAF_USDA=1.667
NC_035082.1	24110184	.	C	A	.	.	MAF_INRAE=17.089;MAF_USDA=13.69
NC_035082.1	24110211	.	C	A	.	.	MAF_USDA=1.639
NC_035082.1	24110268	.	A	G	.	.	MAF_INRAE=44.937;MAF_USDA=26.471
NC_035082.1	24110307	.	G	A	.	.	MAF_INRAE=6.962
NC_035082.1	24110357	.	T	C	.	.	MAF_USDA=6.25
NC_035082.1	24110385	.	T	C	.	.	MAF_USDA=7.143
NC_035082.1	24110441	.	T	C	.	.	MAF_USDA=2.459
NC_035082.1	24110487	.	G	A	.	.	MAF_INRAE=46.835;MAF_USDA=28.824
NC_035082.1	24110514	.	C	G	.	.	MAF_INRAE=46.835;MAF_USDA=29.412
NC_035082.1	24110547	.	T	G	.	.	MAF_USDA=1.639
NC_035082.1	24110561	.	G	T	.	.	MAF_INRAE=6.962
NC_035082.1	24110587	.	G	C	.	.	MAF_INRAE=49.367;MAF_USDA=17.059
NC_035082.1	24110623	.	C	T	.	.	MAF_USDA=2.459
NC_035082.1	24110752	.	G	A	.	.	MAF_INRAE=10.526;MAF_USDA=8.235
NC_035082.1	24110794	.	C	T	.	.	MAF_INRAE=43.671;MAF_USDA=25.882
NC_035082.1	24110876	.	C	G	.	.	MAF_USDA=6.557
NC_035082.1	24111245	.	G	A	.	.	MAF_INRAE=46.835;MAF_USDA=40.0
NC_035082.1	24111324	.	G	A	.	.	MAF_INRAE=15.0;MAF_USDA=40.588
NC_035082.1	24111509	.	T	A	.	.	MAF_USDA=3.279
NC_035082.1	24111519	.	A	G	.	.	MAF_USDA=4.167
NC_035082.1	24111524	.	A	T	.	.	MAF_USDA=2.083
NC_035082.1	24111567	.	A	G	.	.	MAF_INRAE=15.0;MAF_USDA=38.824
NC_035082.1	24111679	.	G	A	.	.	MAF_USDA=2.459
NC_035082.1	24111697	.	C	T	.	.	MAF_INRAE=10.526;MAF_USDA=16.471
NC_035082.1	24111732	.	G	A	.	.	MAF_USDA=1.639
NC_035082.1	24111779	.	A	G	.	.	MAF_INRAE=19.62;MAF_USDA=27.083
NC_035082.1	24111810	.	G	A	.	.	MAF_USDA=10.417
NC_035082.1	24111828	.	C	A	.	.	MAF_USDA=11.176
NC_035082.1	24111969	.	G	T	.	.	MAF_INRAE=9.494;MAF_USDA=21.176
NC_035082.1	24111973	.	A	T	.	.	MAF_USDA=18.033
NC_035082.1	24112039	.	G	C	.	.	MAF_USDA=1.639
NC_035082.1	24112041	.	G	A	.	.	MAF_INRAE=20.886;MAF_USDA=8.824
NC_035082.1	24112072	.	G	A	.	.	MAF_USDA=2.083
NC_035082.1	24112127	.	A	G	.	.	MAF_USDA=12.941
NC_035082.1	24112291	.	A	C	.	.	MAF_USDA=4.098
NC_035082.1	24112299	.	C	T	.	.	MAF_INRAE=20.886;MAF_USDA=20.588
NC_035082.1	24112394	.	C	A	.	.	MAF_INRAE=49.367;MAF_USDA=23.529
NC_035082.1	24112399	.	C	A	.	.	MAF_INRAE=49.367;MAF_USDA=23.529
NC_035082.1	24112400	.	A	C	.	.	MAF_INRAE=43.333;MAF_USDA=23.529
NC_035082.1	24112432	.	G	C	.	.	MAF_USDA=32.941
NC_035082.1	24112454	.	A	C	.	.	MAF_INRAE=20.886;MAF_USDA=15.294
NC_035082.1	24112466	.	G	T	.	.	MAF_USDA=2.459
NC_035082.1	24112467	.	G	A	.	.	MAF_USDA=4.918
NC_035082.1	24112499	.	A	G	.	.	MAF_USDA=14.583
NC_035082.1	24112506	.	A	C	.	.	MAF_USDA=1.639
NC_035082.1	24112519	.	T	G	.	.	MAF_USDA=2.459
NC_035082.1	24112520	.	A	G	.	.	MAF_INRAE=20.886
NC_035082.1	24112559	.	C	T	.	.	MAF_USDA=2.459
NC_035082.1	24112627	.	C	A	.	.	MAF_USDA=12.353
NC_035082.1	24112698	.	T	A	.	.	MAF_USDA=32.353
NC_035082.1	24112765	.	T	C	.	.	MAF_USDA=16.471
NC_035082.1	24112825	.	G	A	.	.	MAF_USDA=12.353
NC_035082.1	24112916	.	C	T	.	.	MAF_USDA=11.765
NC_035082.1	24112940	.	T	C	.	.	MAF_USDA=11.765
NC_035082.1	24112946	.	T	C	.	.	MAF_USDA=34.706
NC_035082.1	24112997	.	G	C	.	.	MAF_USDA=12.353
NC_035082.1	24113005	.	C	A	.	.	MAF_USDA=1.639
NC_035082.1	24113007	.	T	A	.	.	MAF_USDA=32.941
NC_035082.1	24113094	.	T	C	.	.	MAF_INRAE=3.333;MAF_USDA=2.459
NC_035082.1	24113143	.	C	T	.	.	MAF_USDA=11.765
NC_035082.1	24113291	.	G	A	.	.	MAF_USDA=19.412
NC_035082.1	24113306	.	T	A	.	.	MAF_USDA=7.377
NC_035082.1	24113350	.	T	C	.	.	MAF_USDA=1.639
NC_035082.1	24113425	.	A	C	.	.	MAF_INRAE=21.667
NC_035082.1	24113428	.	G	T	.	.	MAF_INRAE=31.013;MAF_USDA=46.471
NC_035082.1	24113462	.	A	G	.	.	MAF_USDA=1.639
NC_035082.1	24113508	.	G	A	.	.	MAF_USDA=11.176
NC_035082.1	24113624	.	G	A	.	.	MAF_USDA=7.059
NC_035082.1	24113628	.	T	A	.	.	MAF_INRAE=43.333;MAF_USDA=25.882
NC_035082.1	24113630	.	A	T	.	.	MAF_INRAE=43.333;MAF_USDA=26.471
NC_035082.1	24113652	.	T	G	.	.	MAF_INRAE=49.367;MAF_USDA=42.353
NC_035082.1	24113659	.	G	T	.	.	MAF_USDA=1.765
NC_035082.1	24113736	.	T	C	.	.	MAF_INRAE=49.367;MAF_USDA=43.75
NC_035082.1	24113806	.	A	C	.	.	MAF_USDA=4.167
NC_035082.1	24113809	.	G	T	.	.	MAF_USDA=2.083
NC_035082.1	24113816	.	G	C	.	.	MAF_USDA=23.529
NC_035082.1	24113825	.	G	A	.	.	MAF_USDA=5.294
NC_035082.1	24113961	.	G	T	.	.	MAF_INRAE=49.367;MAF_USDA=39.881
NC_035082.1	24114183	.	T	A	.	.	MAF_USDA=5.738
NC_035082.1	24114184	.	C	T	.	.	MAF_USDA=2.459
NC_035082.1	24114196	.	G	A	.	.	MAF_USDA=5.738
NC_035082.1	24114261	.	A	T	.	.	MAF_USDA=5.738
NC_035082.1	24114278	.	T	C	.	.	MAF_USDA=5.738
NC_035082.1	24114397	.	G	A	.	.	MAF_INRAE=37.975;MAF_USDA=11.765
NC_035082.1	24114472	.	C	G	.	.	MAF_USDA=1.639
NC_035082.1	24114622	.	C	T	.	.	MAF_INRAE=46.835;MAF_USDA=29.412
NC_035082.1	24114966	.	T	C	.	.	MAF_USDA=2.5
NC_035082.1	24115043	.	G	A	.	.	MAF_INRAE=49.367;MAF_USDA=23.214
NC_035082.1	24115178	.	G	A	.	.	MAF_INRAE=49.367;MAF_USDA=22.941
NC_035082.1	24115205	.	G	T	.	.	MAF_USDA=1.639
NC_035082.1	24115241	.	A	G	.	.	MAF_USDA=2.459
NC_035082.1	24115284	.	C	T	.	.	MAF_INRAE=17.089;MAF_USDA=22.941
NC_035082.1	24115434	.	G	A	.	.	MAF_INRAE=44.304;MAF_USDA=18.824
NC_035082.1	24115582	.	G	T	.	.	MAF_USDA=2.459
NC_035082.1	24115705	.	A	T	.	.	MAF_INRAE=14.167;MAF_USDA=9.412
NC_035082.1	24115858	.	G	A	.	.	MAF_INRAE=11.667
NC_035082.1	24115882	.	C	G	.	.	MAF_INRAE=49.367;MAF_USDA=24.118
NC_035082.1	24115946	.	A	T	.	.	MAF_USDA=1.765
NC_035082.1	24116021	.	T	C	.	.	MAF_USDA=1.639
NC_035082.1	24116600	.	A	C	.	.	MAF_USDA=1.765
NC_035082.1	24116607	.	C	G	.	.	MAF_USDA=1.639
NC_035082.1	24116686	.	G	C	.	.	MAF_USDA=1.639
NC_035082.1	24116739	.	G	A	.	.	MAF_USDA=1.765
NC_035082.1	24116920	.	A	G	.	.	MAF_INRAE=10.526;MAF_USDA=8.197
NC_035082.1	24116984	.	G	T	.	.	MAF_INRAE=19.62;MAF_USDA=14.118
NC_035082.1	24117021	.	A	T	.	.	MAF_USDA=27.083
NC_035082.1	24117030	.	C	G	.	.	MAF_INRAE=9.167;MAF_USDA=27.083
NC_035082.1	24117051	.	G	A	.	.	MAF_USDA=1.639
NC_035082.1	24117075	.	C	T	.	.	MAF_INRAE=49.367;MAF_USDA=46.471
NC_035082.1	24117101	.	G	A	.	.	MAF_USDA=1.639
NC_035082.1	24117240	.	C	T	.	.	MAF_USDA=22.941
NC_035082.1	24117243	.	T	C	.	.	MAF_USDA=1.765
NC_035082.1	24117319	.	G	A	.	.	MAF_INRAE=10.526;MAF_USDA=7.377
NC_035082.1	24117323	.	C	T	.	.	MAF_USDA=1.639
NC_035082.1	24117464	.	C	T	.	.	MAF_USDA=6.471
NC_035082.1	24117509	.	T	C	.	.	MAF_INRAE=18.354;MAF_USDA=4.918
NC_035082.1	24117794	.	T	G	.	.	MAF_USDA=2.586
NC_035082.1	24117805	.	G	T	.	.	MAF_USDA=3.659
NC_035082.1	24117842	.	G	A	.	.	MAF_USDA=3.529
NC_035082.1	24117857	.	T	A	.	.	MAF_INRAE=11.667
NC_035082.1	24117876	.	C	T	.	.	MAF_USDA=3.279
NC_035082.1	24117880	.	G	A	.	.	MAF_INRAE=47.368;MAF_USDA=33.333
NC_035082.1	24117881	.	A	G	.	.	MAF_USDA=33.333
NC_035082.1	24118127	.	G	A	.	.	MAF_INRAE=11.667;MAF_USDA=14.706
NC_035082.1	24118146	.	G	T	.	.	MAF_USDA=4.167
NC_035082.1	24118153	.	G	A	.	.	MAF_INRAE=15.0
NC_035082.1	24118177	.	T	G	.	.	MAF_USDA=6.25
NC_035082.1	24118183	.	A	T	.	.	MAF_USDA=1.639
NC_035082.1	24118205	.	G	T	.	.	MAF_USDA=7.377
NC_035082.1	24118208	.	A	T	.	.	MAF_USDA=1.639
NC_035082.1	24118330	.	A	C	.	.	MAF_INRAE=29.114;MAF_USDA=45.833
NC_035082.1	24118360	.	A	G	.	.	MAF_INRAE=21.667;MAF_USDA=32.353
NC_035082.1	24118380	.	A	C	.	.	MAF_USDA=3.529
NC_035082.1	24118502	.	G	C	.	.	MAF_USDA=1.639
NC_035082.1	24118542	.	A	C	.	.	MAF_INRAE=19.62;MAF_USDA=13.529
NC_035082.1	24118564	.	C	T	.	.	MAF_USDA=4.167
NC_035082.1	24118644	.	T	A	.	.	MAF_INRAE=3.333;MAF_USDA=4.706
NC_035082.1	24118787	.	G	A	.	.	MAF_USDA=2.941
NC_035082.1	24118837	.	A	C	.	.	MAF_USDA=7.377
NC_035082.1	24118849	.	G	C	.	.	MAF_USDA=4.167
NC_035082.1	24118939	.	G	T	.	.	MAF_INRAE=19.62;MAF_USDA=12.941
NC_035082.1	24119041	.	A	C	.	.	MAF_INRAE=11.667;MAF_USDA=19.412
NC_035082.1	24119053	.	T	A	.	.	MAF_USDA=3.279
NC_035082.1	24119080	.	A	G	.	.	MAF_USDA=1.639
NC_035082.1	24119082	.	A	G	.	.	MAF_USDA=1.639
NC_035082.1	24119225	.	A	T	.	.	MAF_USDA=4.706
NC_035082.1	24119255	.	C	G	.	.	MAF_USDA=45.833
NC_035082.1	24119256	.	T	G	.	.	MAF_INRAE=21.667;MAF_USDA=45.833
NC_035082.1	24119257	.	T	A	.	.	MAF_USDA=45.833
NC_035082.1	24119258	.	A	G	.	.	MAF_USDA=45.833
NC_035082.1	24119266	.	A	T	.	.	MAF_USDA=1.639
NC_035082.1	24119285	.	T	A	.	.	MAF_USDA=1.639
NC_035082.1	24119335	.	A	T	.	.	MAF_USDA=21.765
NC_035082.1	24119397	.	C	A	.	.	MAF_USDA=47.917
NC_035082.1	24119512	.	C	G	.	.	MAF_INRAE=6.962
NC_035082.1	24119676	.	G	T	.	.	MAF_USDA=4.167
NC_035082.1	24119766	.	G	A	.	.	MAF_USDA=4.167
NC_035082.1	24119767	.	G	T	.	.	MAF_USDA=2.459
NC_035082.1	24119768	.	C	T	.	.	MAF_USDA=2.459
NC_035082.1	24119891	.	C	T	.	.	MAF_USDA=4.167
NC_035082.1	24120116	.	C	T	.	.	MAF_INRAE=7.895
NC_035082.1	24120161	.	T	G	.	.	MAF_USDA=4.918
NC_035082.1	24120242	.	G	A	.	.	MAF_USDA=6.25
NC_035082.1	24120298	.	C	T	.	.	MAF_USDA=4.167
NC_035082.1	24120316	.	G	A	.	.	MAF_USDA=3.529
NC_035082.1	24120339	.	C	A	.	.	MAF_USDA=1.667
NC_035082.1	24120398	.	C	T	.	.	MAF_USDA=2.941
NC_035082.1	24120404	.	G	T	.	.	MAF_INRAE=19.62;MAF_USDA=13.095
NC_035082.1	24120407	.	C	G	.	.	MAF_INRAE=11.667;MAF_USDA=8.333
NC_035082.1	24120414	.	G	A	.	.	MAF_INRAE=11.667;MAF_USDA=8.197
NC_035082.1	24120443	.	C	T	.	.	MAF_INRAE=11.667
NC_035082.1	24120445	.	C	T	.	.	MAF_INRAE=20.253;MAF_USDA=27.083
NC_035082.1	24120471	.	G	A	.	.	MAF_USDA=4.167
NC_035082.1	24120495	.	A	G	.	.	MAF_USDA=10.417
NC_035082.1	24120506	.	T	C	.	.	MAF_INRAE=29.747;MAF_USDA=32.353
NC_035082.1	24120525	.	C	A	.	.	MAF_INRAE=10.526;MAF_USDA=9.016
NC_035082.1	24120532	.	C	T	.	.	MAF_INRAE=11.667;MAF_USDA=15.294
NC_035082.1	24120580	.	G	T	.	.	MAF_INRAE=49.367;MAF_USDA=47.917
NC_035082.1	24120606	.	C	T	.	.	MAF_USDA=12.5
NC_035082.1	24120626	.	C	T	.	.	MAF_USDA=12.5
NC_035082.1	24120631	.	C	G	.	.	MAF_INRAE=17.722
NC_035082.1	24120665	.	C	T	.	.	MAF_INRAE=14.167
NC_035082.1	24120674	.	G	A	.	.	MAF_USDA=4.706
NC_035082.1	24120727	.	T	G	.	.	MAF_USDA=4.167
NC_035082.1	24120895	.	C	A	.	.	MAF_USDA=6.627
NC_035082.1	24121169	.	C	T	.	.	MAF_USDA=4.167
NC_035082.1	24121199	.	C	T	.	.	MAF_USDA=4.706
NC_035082.1	24121278	.	A	T	.	.	MAF_INRAE=17.089;MAF_USDA=2.459
NC_035082.1	24121292	.	G	A	.	.	MAF_USDA=2.941
NC_035082.1	24121295	.	C	T	.	.	MAF_USDA=10.0
NC_035082.1	24121354	.	G	T	.	.	MAF_USDA=4.706
NC_035082.1	24121424	.	G	A	.	.	MAF_INRAE=11.667;MAF_USDA=8.197
NC_035082.1	24121450	.	C	T	.	.	MAF_USDA=3.529
NC_035082.1	24121481	.	C	T	.	.	MAF_USDA=2.941
NC_035082.1	24121504	.	C	G	.	.	MAF_INRAE=10.526;MAF_USDA=7.377
NC_035082.1	24121517	.	G	T	.	.	MAF_USDA=1.639
NC_035082.1	24121526	.	G	A	.	.	MAF_INRAE=18.354;MAF_USDA=2.459
NC_035082.1	24121573	.	T	C	.	.	MAF_INRAE=11.667
NC_035082.1	24121589	.	T	C	.	.	MAF_USDA=2.459
NC_035082.1	24121602	.	C	T	.	.	MAF_USDA=1.765
NC_035082.1	24121603	.	G	A	.	.	MAF_USDA=4.167
NC_035082.1	24121605	.	A	G	.	.	MAF_INRAE=11.667;MAF_USDA=8.197
NC_035082.1	24121670	.	A	C	.	.	MAF_INRAE=11.667;MAF_USDA=8.197
NC_035082.1	24121790	.	T	A	.	.	MAF_USDA=7.377
NC_035082.1	24121799	.	G	T	.	.	MAF_USDA=7.377
NC_035082.1	24121896	.	A	T	.	.	MAF_INRAE=10.526;MAF_USDA=15.294
NC_035082.1	24121916	.	G	A	.	.	MAF_INRAE=29.747;MAF_USDA=50.0
NC_035082.1	24122051	.	A	G	.	.	MAF_USDA=1.639
NC_035082.1	24122101	.	G	A	.	.	MAF_USDA=1.639
NC_035082.1	24122117	.	A	G	.	.	MAF_USDA=4.098
NC_035082.1	24122157	.	G	A	.	.	MAF_USDA=41.765
NC_035082.1	24122194	.	G	T	.	.	MAF_INRAE=18.354;MAF_USDA=1.639
NC_035082.1	24122288	.	G	A	.	.	MAF_INRAE=11.392;MAF_USDA=23.77
NC_035082.1	24122317	.	C	T	.	.	MAF_INRAE=11.392;MAF_USDA=19.672
NC_035082.1	24122363	.	C	T	.	.	MAF_USDA=5.738
NC_035082.1	24122425	.	C	T	.	.	MAF_INRAE=11.667;MAF_USDA=15.882
NC_035082.1	24122427	.	T	C	.	.	MAF_INRAE=19.62;MAF_USDA=49.412
NC_035082.1	24122459	.	C	A	.	.	MAF_USDA=4.167
NC_035082.1	24122467	.	G	A	.	.	MAF_USDA=28.824
NC_035082.1	24122626	.	T	A	.	.	MAF_USDA=1.639
NC_035082.1	24122827	.	G	C	.	.	MAF_USDA=1.639
NC_035082.1	24123131	.	C	T	.	.	MAF_USDA=2.5
NC_035082.1	24123186	.	A	C	.	.	MAF_USDA=1.639
NC_035082.1	24123509	.	A	C	.	.	MAF_USDA=4.918
NC_035082.1	24123513	.	T	G	.	.	MAF_INRAE=49.367;MAF_USDA=22.941
NC_035082.1	24123671	.	T	C	.	.	MAF_USDA=1.639
NC_035082.1	24123795	.	C	T	.	.	MAF_INRAE=46.835;MAF_USDA=44.706
NC_035082.1	24123965	.	C	A	.	.	MAF_INRAE=17.089;MAF_USDA=11.176
NC_035082.1	24124079	.	A	C	.	.	MAF_INRAE=10.526;MAF_USDA=2.459
NC_035082.1	24124083	.	A	C	.	.	MAF_USDA=1.176
NC_035082.1	24124085	.	T	A	.	.	MAF_USDA=4.098
NC_035082.1	24124086	.	T	G	.	.	MAF_USDA=2.459
NC_035082.1	24124647	.	C	T	.	.	MAF_USDA=4.918
NC_035082.1	24124659	.	C	T	.	.	MAF_USDA=4.098
NC_035082.1	24124671	.	T	C	.	.	MAF_USDA=3.279
NC_035082.1	24124672	.	A	C	.	.	MAF_USDA=3.279
NC_035082.1	24124681	.	G	C	.	.	MAF_USDA=5.738
NC_035082.1	24124687	.	A	C	.	.	MAF_USDA=4.918
NC_035082.1	24124693	.	T	A	.	.	MAF_USDA=1.639
NC_035082.1	24124701	.	C	A	.	.	MAF_USDA=3.279
NC_035082.1	24124953	.	G	A	.	.	MAF_USDA=4.918
NC_035082.1	24125024	.	A	T	.	.	MAF_INRAE=50.0;MAF_USDA=22.941
NC_035082.1	24125050	.	C	T	.	.	MAF_USDA=4.918
NC_035082.1	24125065	.	T	C	.	.	MAF_INRAE=48.734;MAF_USDA=50.0
NC_035082.1	24125069	.	C	G	.	.	MAF_INRAE=5.063;MAF_USDA=3.279
NC_035082.1	24125092	.	A	G	.	.	MAF_INRAE=10.526;MAF_USDA=5.738
NC_035082.1	24125117	.	C	A	.	.	MAF_USDA=4.118
NC_035082.1	24125142	.	T	A	.	.	MAF_USDA=1.639
NC_035082.1	24125163	.	C	A	.	.	MAF_USDA=1.639
NC_035082.1	24125274	.	T	A	.	.	MAF_USDA=2.459
NC_035082.1	24125291	.	G	T	.	.	MAF_USDA=1.639
NC_035082.1	24125339	.	G	T	.	.	MAF_USDA=4.167
NC_035082.1	24125447	.	G	A	.	.	MAF_USDA=13.095
NC_035082.1	24125680	.	C	T	.	.	MAF_USDA=14.583
NC_035082.1	24125747	.	G	A	.	.	MAF_USDA=3.279
NC_035082.1	24125885	.	A	T	.	.	MAF_INRAE=40.506;MAF_USDA=32.353
NC_035082.1	24125987	.	G	A	.	.	MAF_INRAE=10.526
NC_035082.1	24126135	.	C	A	.	.	MAF_INRAE=18.354;MAF_USDA=2.459
NC_035082.1	24126195	.	T	C	.	.	MAF_INRAE=10.526;MAF_USDA=4.918
NC_035082.1	24126201	.	G	T	.	.	MAF_USDA=5.882
NC_035082.1	24126206	.	G	A	.	.	MAF_USDA=4.918
NC_035082.1	24126213	.	C	T	.	.	MAF_USDA=4.918
NC_035082.1	24126388	.	A	C	.	.	MAF_USDA=8.197
NC_035082.1	24126630	.	G	A	.	.	MAF_USDA=9.016
NC_035082.1	24126655	.	G	T	.	.	MAF_USDA=7.647
NC_035082.1	24126722	.	G	A	.	.	MAF_USDA=5.882
NC_035082.1	24126747	.	G	A	.	.	MAF_USDA=1.639
NC_035082.1	24126754	.	G	T	.	.	MAF_USDA=1.639
NC_035082.1	24126778	.	A	G	.	.	MAF_USDA=2.083
NC_035082.1	24126802	.	T	A	.	.	MAF_USDA=13.115
NC_035082.1	24126891	.	A	G	.	.	MAF_USDA=1.639
NC_035082.1	24126911	.	A	T	.	.	MAF_INRAE=33.544;MAF_USDA=17.647
NC_035082.1	24126914	.	T	C	.	.	MAF_INRAE=24.167;MAF_USDA=28.235
NC_035082.1	24127195	.	A	G	.	.	MAF_USDA=30.588
NC_035082.1	24127243	.	C	T	.	.	MAF_INRAE=32.911
NC_035082.1	24127247	.	T	C	.	.	MAF_USDA=4.918
NC_035082.1	24127286	.	G	A	.	.	MAF_USDA=4.167
NC_035082.1	24127517	.	T	A	.	.	MAF_INRAE=32.278;MAF_USDA=20.0
NC_035082.1	24127663	.	T	G	.	.	MAF_USDA=2.459
NC_035082.1	24127675	.	C	A	.	.	MAF_INRAE=11.667;MAF_USDA=5.294
NC_035082.1	24127693	.	G	A	.	.	MAF_USDA=2.459
NC_035082.1	24127705	.	T	A	.	.	MAF_INRAE=47.368
NC_035082.1	24127706	.	A	T	.	.	MAF_USDA=4.167
NC_035082.1	24127708	.	T	A	.	.	MAF_INRAE=15.789
NC_035082.1	24127754	.	G	C	.	.	MAF_USDA=2.459
NC_035082.1	24127924	.	G	T	.	.	MAF_INRAE=11.667;MAF_USDA=15.882
NC_035082.1	24127935	.	G	A	.	.	MAF_INRAE=33.544;MAF_USDA=38.824
NC_035082.1	24127958	.	C	T	.	.	MAF_USDA=1.639
NC_035082.1	24127987	.	C	T	.	.	MAF_USDA=5.738
NC_035082.1	24127998	.	G	A	.	.	MAF_INRAE=10.526;MAF_USDA=1.639
NC_035082.1	24128030	.	C	T	.	.	MAF_USDA=1.639
NC_035082.1	24128078	.	A	G	.	.	MAF_USDA=8.197
NC_035082.1	24128129	.	C	T	.	.	MAF_USDA=2.459
NC_035082.1	24128152	.	G	A	.	.	MAF_USDA=2.459
NC_035082.1	24128247	.	G	A	.	.	MAF_USDA=17.47
NC_035082.1	24128793	.	C	A	.	.	MAF_USDA=19.412
NC_035082.1	24128816	.	A	T	.	.	MAF_USDA=4.098
NC_035082.1	24128822	.	C	A	.	.	MAF_USDA=3.279
NC_035082.1	24128859	.	T	C	.	.	MAF_USDA=4.167
NC_035082.1	24129052	.	A	T	.	.	MAF_USDA=4.098
NC_035082.1	24129176	.	C	T	.	.	MAF_USDA=10.417
NC_035082.1	24129230	.	C	T	.	.	MAF_USDA=1.639
NC_035082.1	24129239	.	A	T	.	.	MAF_USDA=2.459
NC_035082.1	24129290	.	C	T	.	.	MAF_USDA=5.0
NC_035082.1	24129302	.	T	G	.	.	MAF_INRAE=6.962;MAF_USDA=1.786
NC_035082.1	24129355	.	G	A	.	.	MAF_USDA=2.459
NC_035082.1	24129445	.	T	C	.	.	MAF_USDA=4.167
NC_035082.1	24129485	.	C	T	.	.	MAF_INRAE=11.667
NC_035082.1	24129560	.	G	T	.	.	MAF_INRAE=31.013;MAF_USDA=19.412
NC_035082.1	24129576	.	C	T	.	.	MAF_INRAE=6.962;MAF_USDA=1.639
NC_035082.1	24129577	.	G	T	.	.	MAF_INRAE=31.013;MAF_USDA=16.471
NC_035082.1	24129633	.	G	A	.	.	MAF_INRAE=11.667;MAF_USDA=16.471
NC_035082.1	24129660	.	G	T	.	.	MAF_USDA=2.459
NC_035082.1	24129670	.	C	T	.	.	MAF_USDA=1.176
NC_035082.1	24129725	.	A	C	.	.	MAF_INRAE=31.013;MAF_USDA=21.341
NC_035082.1	24129751	.	T	C	.	.	MAF_USDA=1.639
NC_035082.1	24129790	.	C	T	.	.	MAF_USDA=1.639
NC_035082.1	24129801	.	G	A	.	.	MAF_USDA=4.118
NC_035082.1	24129816	.	C	G	.	.	MAF_INRAE=43.333;MAF_USDA=31.25
NC_035082.1	24129830	.	C	T	.	.	MAF_USDA=4.167
NC_035082.1	24129892	.	C	G	.	.	MAF_USDA=2.459
NC_035082.1	24129919	.	T	G	.	.	MAF_USDA=10.588
NC_035082.1	24129980	.	G	T	.	.	MAF_USDA=1.639
NC_035082.1	24129999	.	G	A	.	.	MAF_INRAE=33.544;MAF_USDA=31.548
NC_035082.1	24130084	.	G	A	.	.	MAF_USDA=4.918
NC_035082.1	24130110	.	T	G	.	.	MAF_INRAE=24.167;MAF_USDA=27.083
NC_035082.1	24130143	.	G	C	.	.	MAF_INRAE=33.544;MAF_USDA=31.765
NC_035082.1	24130170	.	A	C	.	.	MAF_INRAE=42.405;MAF_USDA=30.0
NC_035082.1	24130190	.	T	G	.	.	MAF_USDA=1.639
NC_035082.1	24130250	.	A	G	.	.	MAF_INRAE=10.526;MAF_USDA=10.588
NC_035082.1	24130298	.	A	G	.	.	MAF_USDA=3.529
NC_035082.1	24130305	.	G	C	.	.	MAF_USDA=1.639
NC_035082.1	24130392	.	A	C	.	.	MAF_INRAE=10.526;MAF_USDA=1.639
NC_035082.1	24130438	.	C	A	.	.	MAF_INRAE=31.646;MAF_USDA=20.833
NC_035082.1	24130475	.	G	A	.	.	MAF_USDA=25.301
NC_035082.1	24130726	.	C	T	.	.	MAF_INRAE=11.667;MAF_USDA=15.294
NC_035082.1	24130802	.	C	T	.	.	MAF_INRAE=31.013;MAF_USDA=16.471
NC_035082.1	24130810	.	C	T	.	.	MAF_USDA=10.588
NC_035082.1	24130850	.	T	G	.	.	MAF_INRAE=33.544;MAF_USDA=31.765
NC_035082.1	24130932	.	A	T	.	.	MAF_USDA=2.459
NC_035082.1	24130978	.	G	T	.	.	MAF_USDA=4.706
NC_035082.1	24130982	.	A	T	.	.	MAF_USDA=3.529
NC_035082.1	24131075	.	G	A	.	.	MAF_USDA=1.765
NC_035082.1	24131096	.	G	A	.	.	MAF_USDA=2.459
NC_035082.1	24131260	.	G	A	.	.	MAF_USDA=4.918
NC_035082.1	24131349	.	G	A	.	.	MAF_INRAE=30.38;MAF_USDA=17.647
NC_035082.1	24131354	.	C	A	.	.	MAF_INRAE=30.38;MAF_USDA=15.882
NC_035082.1	24131368	.	T	A	.	.	MAF_INRAE=30.38;MAF_USDA=15.882
NC_035082.1	24131450	.	C	T	.	.	MAF_INRAE=10.526;MAF_USDA=11.176
NC_035082.1	24131457	.	G	A	.	.	MAF_INRAE=43.038;MAF_USDA=39.412
NC_035082.1	24131476	.	G	A	.	.	MAF_USDA=1.639
NC_035082.1	24131489	.	T	C	.	.	MAF_USDA=6.557
NC_035082.1	24131523	.	C	A	.	.	MAF_USDA=1.639
NC_035082.1	24131559	.	G	A	.	.	MAF_USDA=2.459
NC_035082.1	24131580	.	T	A	.	.	MAF_USDA=2.459
NC_035082.1	24131637	.	T	G	.	.	MAF_INRAE=6.962
NC_035082.1	24131685	.	T	C	.	.	MAF_USDA=2.083
NC_035082.1	24131762	.	C	T	.	.	MAF_USDA=4.167
NC_035082.1	24131770	.	T	A	.	.	MAF_USDA=2.381
NC_035082.1	24131771	.	T	A	.	.	MAF_USDA=2.381
NC_035082.1	24131875	.	T	G	.	.	MAF_USDA=4.167
NC_035082.1	24131911	.	G	A	.	.	MAF_INRAE=11.667;MAF_USDA=14.583
NC_035082.1	24132024	.	G	T	.	.	MAF_USDA=10.0
NC_035082.1	24132093	.	A	C	.	.	MAF_USDA=1.639
NC_035082.1	24132129	.	A	G	.	.	MAF_USDA=1.639
NC_035082.1	24132181	.	C	T	.	.	MAF_USDA=8.235
NC_035082.1	24132188	.	A	C	.	.	MAF_INRAE=33.544;MAF_USDA=32.941
NC_035082.1	24132260	.	G	A	.	.	MAF_INRAE=10.526;MAF_USDA=2.459
NC_035082.1	24132607	.	G	C	.	.	MAF_USDA=4.918
NC_035082.1	24132727	.	G	T	.	.	MAF_USDA=10.588
NC_035082.1	24132791	.	G	T	.	.	MAF_INRAE=31.013;MAF_USDA=19.412
NC_035082.1	24132848	.	A	C	.	.	MAF_INRAE=32.911;MAF_USDA=37.647
NC_035082.1	24133117	.	G	A	.	.	MAF_USDA=3.333
NC_035082.1	24133135	.	A	G	.	.	MAF_INRAE=15.0;MAF_USDA=11.667
NC_035082.1	24133279	.	G	T	.	.	MAF_USDA=12.353
NC_035082.1	24133282	.	C	T	.	.	MAF_USDA=4.918
NC_035082.1	24133416	.	G	A	.	.	MAF_INRAE=10.526;MAF_USDA=13.529
NC_035082.1	24133461	.	T	G	.	.	MAF_USDA=10.588
NC_035082.1	24133591	.	C	G	.	.	MAF_INRAE=42.405;MAF_USDA=28.235
NC_035082.1	24133637	.	G	T	.	.	MAF_USDA=4.918
NC_035082.1	24133734	.	A	C	.	.	MAF_INRAE=34.177;MAF_USDA=21.765
NC_035082.1	24133760	.	G	T	.	.	MAF_INRAE=43.038;MAF_USDA=28.235
NC_035082.1	24133825	.	G	A,T	.	.	MAF_INRAE=47.368
NC_035082.1	24133973	.	C	T	.	.	MAF_USDA=1.765
NC_035082.1	24134127	.	C	T	.	.	MAF_USDA=2.459
NC_035082.1	24134181	.	C	A	.	.	MAF_INRAE=13.924;MAF_USDA=15.882
NC_035082.1	24134190	.	T	C	.	.	MAF_INRAE=17.089;MAF_USDA=6.471
NC_035082.1	24134199	.	T	C	.	.	MAF_USDA=10.0
NC_035082.1	24134217	.	C	T	.	.	MAF_USDA=20.0
NC_035082.1	24134253	.	T	A	.	.	MAF_USDA=4.098
NC_035082.1	24134298	.	C	G	.	.	MAF_INRAE=10.526;MAF_USDA=9.412
NC_035082.1	24134382	.	T	C	.	.	MAF_USDA=2.459
NC_035082.1	24134489	.	A	C	.	.	MAF_INRAE=10.526;MAF_USDA=8.235
NC_035082.1	24134722	.	T	C	.	.	MAF_USDA=13.934
NC_035082.1	24134772	.	T	A	.	.	MAF_USDA=2.5
NC_035082.1	24134785	.	G	C	.	.	MAF_USDA=5.833
NC_035082.1	24134858	.	C	A	.	.	MAF_USDA=5.738
NC_035082.1	24135036	.	C	T	.	.	MAF_INRAE=10.526;MAF_USDA=11.765
NC_035082.1	24135168	.	G	A	.	.	MAF_USDA=4.098
NC_035082.1	24135196	.	A	T	.	.	MAF_USDA=1.639
NC_035082.1	24135233	.	A	C	.	.	MAF_USDA=2.459
NC_035082.1	24135246	.	C	T	.	.	MAF_USDA=2.459
NC_035082.1	24135371	.	T	C	.	.	MAF_INRAE=10.526;MAF_USDA=8.824
NC_035082.1	24135412	.	T	C	.	.	MAF_USDA=2.459
NC_035082.1	24135479	.	G	A	.	.	MAF_INRAE=42.405;MAF_USDA=24.706
NC_035082.1	24135586	.	C	T	.	.	MAF_INRAE=7.5;MAF_USDA=6.471
NC_035082.1	24135610	.	T	C	.	.	MAF_USDA=20.0
NC_035082.1	24135611	.	C	A	.	.	MAF_USDA=7.059
NC_035082.1	24135642	.	C	A	.	.	MAF_USDA=1.639
NC_035082.1	24135678	.	C	A	.	.	MAF_INRAE=42.405;MAF_USDA=37.5
NC_035082.1	24135697	.	C	T	.	.	MAF_USDA=8.197
NC_035082.1	24135913	.	C	T	.	.	MAF_USDA=1.639
NC_035082.1	24135940	.	T	G	.	.	MAF_USDA=7.377
NC_035082.1	24135948	.	A	G	.	.	MAF_INRAE=10.526;MAF_USDA=8.824
NC_035082.1	24135968	.	C	T	.	.	MAF_INRAE=42.405;MAF_USDA=27.647
NC_035082.1	24135994	.	T	A	.	.	MAF_USDA=10.588
NC_035082.1	24136012	.	G	A	.	.	MAF_INRAE=3.333
NC_035082.1	24136063	.	G	A	.	.	MAF_USDA=1.639
NC_035082.1	24136103	.	G	A	.	.	MAF_INRAE=28.481;MAF_USDA=12.353
NC_035082.1	24136230	.	G	A	.	.	MAF_INRAE=3.333
NC_035082.1	24136280	.	G	A	.	.	MAF_INRAE=42.405;MAF_USDA=28.235
NC_035082.1	24136321	.	G	A	.	.	MAF_INRAE=10.526;MAF_USDA=8.824
NC_035082.1	24136372	.	C	G	.	.	MAF_INRAE=10.526;MAF_USDA=7.059
NC_035082.1	24136381	.	G	A	.	.	MAF_INRAE=10.526;MAF_USDA=8.824
NC_035082.1	24136500	.	T	G	.	.	MAF_INRAE=42.405;MAF_USDA=27.647
NC_035082.1	24136542	.	C	T	.	.	MAF_INRAE=39.873;MAF_USDA=34.706
NC_035082.1	24136601	.	T	A	.	.	MAF_USDA=1.639
NC_035082.1	24136604	.	C	T	.	.	MAF_INRAE=39.873;MAF_USDA=34.118
NC_035082.1	24136613	.	G	A	.	.	MAF_USDA=4.098
NC_035082.1	24136654	.	G	A	.	.	MAF_INRAE=11.667;MAF_USDA=5.882
NC_035082.1	24136691	.	C	T	.	.	MAF_INRAE=31.013;MAF_USDA=18.824
NC_035082.1	24136698	.	A	C	.	.	MAF_INRAE=43.038;MAF_USDA=24.706
NC_035082.1	24136739	.	G	A	.	.	MAF_USDA=3.279
NC_035082.1	24136824	.	A	C	.	.	MAF_INRAE=41.772;MAF_USDA=48.235
NC_035082.1	24136831	.	C	T	.	.	MAF_INRAE=10.526;MAF_USDA=10.0
NC_035082.1	24136963	.	C	T	.	.	MAF_INRAE=42.405;MAF_USDA=28.235
NC_035082.1	24137007	.	T	C	.	.	MAF_INRAE=42.405;MAF_USDA=28.824
NC_035082.1	24137026	.	T	C	.	.	MAF_INRAE=39.873;MAF_USDA=37.647
NC_035082.1	24137090	.	A	G	.	.	MAF_INRAE=31.013;MAF_USDA=17.647
NC_035082.1	24137118	.	G	A	.	.	MAF_USDA=4.098
NC_035082.1	24137120	.	C	A	.	.	MAF_USDA=4.098
NC_035082.1	24137141	.	C	A	.	.	MAF_USDA=2.459
NC_035082.1	24137190	.	C	T	.	.	MAF_INRAE=42.405;MAF_USDA=27.059
NC_035082.1	24137204	.	T	G	.	.	MAF_INRAE=42.405;MAF_USDA=27.647
NC_035082.1	24137286	.	T	A	.	.	MAF_INRAE=31.013
NC_035082.1	24137415	.	T	C	.	.	MAF_INRAE=42.405;MAF_USDA=29.412
NC_035082.1	24137457	.	C	T	.	.	MAF_USDA=3.529
NC_035082.1	24137484	.	T	A	.	.	MAF_INRAE=10.526;MAF_USDA=7.059
NC_035082.1	24137487	.	A	G	.	.	MAF_USDA=7.059
NC_035082.1	24137490	.	A	G	.	.	MAF_USDA=4.098
NC_035082.1	24137533	.	G	A	.	.	MAF_INRAE=42.405;MAF_USDA=24.706
NC_035082.1	24137546	.	C	T	.	.	MAF_USDA=10.588
NC_035082.1	24137547	.	G	C	.	.	MAF_USDA=3.529
NC_035082.1	24137590	.	T	A	.	.	MAF_INRAE=10.526;MAF_USDA=7.059
NC_035082.1	24137593	.	T	G	.	.	MAF_USDA=4.098
NC_035082.1	24137690	.	C	A	.	.	MAF_USDA=10.0
NC_035082.1	24137795	.	A	G	.	.	MAF_USDA=20.833
NC_035082.1	24137814	.	A	T	.	.	MAF_INRAE=36.842;MAF_USDA=33.333
NC_035082.1	24137815	.	A	C	.	.	MAF_USDA=35.417
NC_035082.1	24137867	.	G	A	.	.	MAF_INRAE=47.468;MAF_USDA=33.333
NC_035082.1	24137946	.	T	C	.	.	MAF_USDA=3.279
NC_035082.1	24137987	.	T	A	.	.	MAF_INRAE=10.526;MAF_USDA=2.459
NC_035082.1	24137993	.	T	C	.	.	MAF_INRAE=43.671;MAF_USDA=50.0
NC_035082.1	24138043	.	G	A	.	.	MAF_INRAE=36.842;MAF_USDA=27.647
NC_035082.1	24138171	.	C	T	.	.	MAF_INRAE=43.671;MAF_USDA=24.118
NC_035082.1	24138257	.	C	T	.	.	MAF_INRAE=10.526;MAF_USDA=6.471
NC_035082.1	24138259	.	C	A	.	.	MAF_INRAE=43.038;MAF_USDA=22.941
NC_035082.1	24138263	.	T	C	.	.	MAF_INRAE=40.506;MAF_USDA=25.294
NC_035082.1	24138264	.	A	T	.	.	MAF_INRAE=43.038;MAF_USDA=22.941
NC_035082.1	24138277	.	C	A	.	.	MAF_INRAE=36.667;MAF_USDA=22.353
NC_035082.1	24138288	.	G	T	.	.	MAF_USDA=6.557
NC_035082.1	24138293	.	A	C	.	.	MAF_USDA=8.235
NC_035082.1	24138296	.	T	A	.	.	MAF_USDA=3.333
NC_035082.1	24138356	.	G	A	.	.	MAF_INRAE=10.526;MAF_USDA=7.059
NC_035082.1	24138385	.	T	C	.	.	MAF_USDA=1.639
NC_035082.1	24138431	.	C	T	.	.	MAF_INRAE=6.329
NC_035082.1	24138459	.	C	A	.	.	MAF_USDA=1.639
NC_035082.1	24138589	.	G	A	.	.	MAF_USDA=10.588
NC_035082.1	24138621	.	C	T	.	.	MAF_INRAE=42.405;MAF_USDA=28.824
NC_035082.1	24138643	.	A	G	.	.	MAF_USDA=6.557
NC_035082.1	24138792	.	C	T	.	.	MAF_INRAE=49.367;MAF_USDA=21.765
NC_035082.1	24138899	.	T	G	.	.	MAF_USDA=5.738
NC_035082.1	24138934	.	T	C	.	.	MAF_INRAE=10.526;MAF_USDA=7.059
NC_035082.1	24138964	.	G	A	.	.	MAF_USDA=2.353
NC_035082.1	24138999	.	C	T	.	.	MAF_USDA=1.639
NC_035082.1	24139063	.	G	T	.	.	MAF_INRAE=10.526;MAF_USDA=6.471
NC_035082.1	24139098	.	G	A	.	.	MAF_USDA=3.529
NC_035082.1	24139131	.	A	G	.	.	MAF_INRAE=10.526;MAF_USDA=6.471
NC_035082.1	24139150	.	T	A	.	.	MAF_USDA=1.639
NC_035082.1	24139186	.	A	G	.	.	MAF_USDA=4.918
NC_035082.1	24139332	.	A	G	.	.	MAF_USDA=5.738
NC_035082.1	24139369	.	G	A	.	.	MAF_INRAE=39.873;MAF_USDA=34.118
NC_035082.1	24139374	.	C	A	.	.	MAF_INRAE=40.506;MAF_USDA=34.118
NC_035082.1	24139425	.	A	G	.	.	MAF_INRAE=40.506;MAF_USDA=33.529
NC_035082.1	24139557	.	C	T	.	.	MAF_USDA=18.235
NC_035082.1	24139558	.	G	A	.	.	MAF_USDA=3.529
NC_035082.1	24139664	.	G	A	.	.	MAF_USDA=2.083
NC_035082.1	24139710	.	A	T	.	.	MAF_USDA=2.083
NC_035082.1	24139776	.	G	A	.	.	MAF_USDA=2.5
NC_035082.1	24139807	.	G	A	.	.	MAF_USDA=2.5
NC_035082.1	24139833	.	C	A	.	.	MAF_INRAE=10.526;MAF_USDA=2.459
NC_035082.1	24139960	.	T	G	.	.	MAF_USDA=27.647
NC_035082.1	24140087	.	G	A	.	.	MAF_INRAE=31.013;MAF_USDA=20.588
NC_035082.1	24140090	.	T	C	.	.	MAF_INRAE=15.0;MAF_USDA=48.235
NC_035082.1	24140091	.	T	G	.	.	MAF_INRAE=15.0;MAF_USDA=48.824
NC_035082.1	24140095	.	G	T	.	.	MAF_INRAE=15.0;MAF_USDA=47.647
NC_035082.1	24140098	.	A	G	.	.	MAF_USDA=5.882
NC_035082.1	24140143	.	C	T	.	.	MAF_USDA=3.279
NC_035082.1	24140189	.	A	C	.	.	MAF_USDA=2.459
NC_035082.1	24140240	.	T	G	.	.	MAF_USDA=6.471
NC_035082.1	24140279	.	A	T	.	.	MAF_USDA=4.167
NC_035082.1	24140281	.	A	G	.	.	MAF_USDA=6.25
NC_035082.1	24140320	.	G	A	.	.	MAF_INRAE=39.873;MAF_USDA=32.941
NC_035082.1	24140371	.	A	G	.	.	MAF_USDA=2.459
NC_035082.1	24140380	.	T	G	.	.	MAF_USDA=2.459
NC_035082.1	24140500	.	G	T	.	.	MAF_USDA=2.083
NC_035082.1	24140537	.	T	A	.	.	MAF_USDA=2.083
NC_035082.1	24140554	.	G	A	.	.	MAF_USDA=4.118
NC_035082.1	24140561	.	T	A	.	.	MAF_USDA=2.353
NC_035082.1	24140566	.	C	A	.	.	MAF_INRAE=31.579;MAF_USDA=30.0
NC_035082.1	24140568	.	T	A	.	.	MAF_INRAE=15.823;MAF_USDA=8.333
NC_035082.1	24140585	.	A	C	.	.	MAF_INRAE=10.526;MAF_USDA=2.459
NC_035082.1	24140591	.	G	T	.	.	MAF_USDA=2.083
NC_035082.1	24140614	.	G	T	.	.	MAF_USDA=4.098
NC_035082.1	24140726	.	G	T	.	.	MAF_USDA=1.639
NC_035082.1	24140751	.	C	A	.	.	MAF_INRAE=10.526;MAF_USDA=7.377
NC_035082.1	24140830	.	A	T	.	.	MAF_USDA=21.176
NC_035082.1	24141031	.	A	C	.	.	MAF_INRAE=36.076;MAF_USDA=34.118
NC_035082.1	24141092	.	G	A	.	.	MAF_USDA=4.098
NC_035082.1	24141179	.	C	T	.	.	MAF_USDA=2.083
NC_035082.1	24141199	.	T	C	.	.	MAF_USDA=5.738
NC_035082.1	24141219	.	A	G	.	.	MAF_USDA=8.197
NC_035082.1	24141222	.	G	C	.	.	MAF_USDA=8.197
NC_035082.1	24141241	.	G	C	.	.	MAF_USDA=9.016
NC_035082.1	24141242	.	C	T	.	.	MAF_USDA=8.197
NC_035082.1	24141243	.	C	T	.	.	MAF_USDA=8.197
NC_035082.1	24141309	.	A	T	.	.	MAF_USDA=2.353
NC_035082.1	24141317	.	A	T	.	.	MAF_USDA=4.098
NC_035082.1	24141362	.	C	T	.	.	MAF_USDA=12.941
NC_035082.1	24141404	.	G	T	.	.	MAF_USDA=10.656
NC_035082.1	24141408	.	G	T	.	.	MAF_USDA=11.475
NC_035082.1	24141411	.	C	T	.	.	MAF_USDA=12.295
NC_035082.1	24141417	.	G	C	.	.	MAF_USDA=11.475
NC_035082.1	24141432	.	T	A	.	.	MAF_USDA=13.115
NC_035082.1	24141436	.	T	C	.	.	MAF_USDA=15.882
NC_035082.1	24141448	.	A	C	.	.	MAF_USDA=10.656
NC_035082.1	24141449	.	G	A	.	.	MAF_USDA=10.656
NC_035082.1	24141450	.	A	T	.	.	MAF_INRAE=7.5;MAF_USDA=10.656
NC_035082.1	24141481	.	A	C	.	.	MAF_INRAE=8.333
NC_035082.1	24141484	.	T	G	.	.	MAF_INRAE=8.333
NC_035082.1	24141486	.	T	C	.	.	MAF_INRAE=8.333
NC_035082.1	24141487	.	C	A	.	.	MAF_INRAE=25.0;MAF_USDA=39.583
NC_035082.1	24141495	.	A	T	.	.	MAF_INRAE=7.5
NC_035082.1	24141497	.	T	A	.	.	MAF_USDA=10.656
NC_035082.1	24141498	.	G	T	.	.	MAF_USDA=11.475
NC_035082.1	24141499	.	C	T	.	.	MAF_USDA=4.167
NC_035082.1	24141520	.	A	G	.	.	MAF_USDA=13.934
NC_035082.1	24141531	.	C	T	.	.	MAF_USDA=11.475
NC_035082.1	24141542	.	A	T	.	.	MAF_USDA=9.836
NC_035082.1	24141694	.	T	C	.	.	MAF_INRAE=35.443;MAF_USDA=35.294
NC_035082.1	24141720	.	G	A	.	.	MAF_USDA=4.118
NC_035082.1	24141723	.	T	A	.	.	MAF_USDA=1.176
NC_035082.1	24141727	.	T	A	.	.	MAF_USDA=1.639
NC_035082.1	24141732	.	T	G	.	.	MAF_INRAE=10.526;MAF_USDA=7.377
NC_035082.1	24141797	.	C	T	.	.	MAF_INRAE=3.333
NC_035082.1	24141799	.	A	G	.	.	MAF_INRAE=35.443;MAF_USDA=37.059
NC_035082.1	24141806	.	G	T	.	.	MAF_USDA=9.412
NC_035082.1	24141946	.	T	G	.	.	MAF_USDA=1.639
NC_035082.1	24141952	.	A	C	.	.	MAF_USDA=1.639
NC_035082.1	24142037	.	T	C	.	.	MAF_USDA=3.279
NC_035082.1	24142052	.	G	A	.	.	MAF_USDA=4.098
NC_035082.1	24142089	.	A	G	.	.	MAF_INRAE=36.076;MAF_USDA=36.471
NC_035082.1	24142351	.	C	T	.	.	MAF_USDA=1.639
NC_035082.1	24142364	.	G	A	.	.	MAF_USDA=14.583
NC_035082.1	24142444	.	G	A	.	.	MAF_INRAE=15.833;MAF_USDA=7.377
NC_035082.1	24142566	.	C	A	.	.	MAF_USDA=3.279
NC_035082.1	24142652	.	T	A	.	.	MAF_USDA=2.353
NC_035082.1	24142680	.	T	G	.	.	MAF_INRAE=10.526;MAF_USDA=7.377
NC_035082.1	24142689	.	A	G	.	.	MAF_INRAE=49.367;MAF_USDA=30.0
NC_035082.1	24142717	.	G	A	.	.	MAF_USDA=2.353
NC_035082.1	24142718	.	C	A	.	.	MAF_USDA=2.353
NC_035082.1	24142725	.	T	G	.	.	MAF_INRAE=49.367;MAF_USDA=30.588
NC_035082.1	24142730	.	C	A	.	.	MAF_USDA=1.639
NC_035082.1	24142761	.	C	A	.	.	MAF_USDA=8.197
NC_035082.1	24142791	.	C	G	.	.	MAF_INRAE=10.526;MAF_USDA=2.459
NC_035082.1	24142795	.	A	G	.	.	MAF_INRAE=3.333
NC_035082.1	24142911	.	G	T	.	.	MAF_INRAE=43.333;MAF_USDA=30.0
NC_035082.1	24142920	.	A	T	.	.	MAF_INRAE=43.333;MAF_USDA=39.583
NC_035082.1	24142938	.	T	A	.	.	MAF_INRAE=11.667;MAF_USDA=7.059
NC_035082.1	24142946	.	T	C	.	.	MAF_INRAE=49.367;MAF_USDA=30.0
NC_035082.1	24142966	.	C	T	.	.	MAF_INRAE=46.835;MAF_USDA=31.176
NC_035082.1	24143018	.	G	A	.	.	MAF_INRAE=15.0;MAF_USDA=4.918
NC_035082.1	24143122	.	C	T	.	.	MAF_INRAE=7.5;MAF_USDA=7.059
NC_035082.1	24143142	.	T	C	.	.	MAF_USDA=10.588
NC_035082.1	24143168	.	T	C	.	.	MAF_INRAE=49.367;MAF_USDA=28.824
NC_035082.1	24143298	.	G	T	.	.	MAF_INRAE=17.5;MAF_USDA=30.588
NC_035082.1	24143349	.	C	T	.	.	MAF_INRAE=49.367;MAF_USDA=31.548
NC_035082.1	24143359	.	G	A	.	.	MAF_INRAE=11.667
NC_035082.1	24143430	.	A	G	.	.	MAF_INRAE=11.667;MAF_USDA=5.952
NC_035082.1	24143442	.	C	T	.	.	MAF_USDA=4.098
NC_035082.1	24143478	.	G	T	.	.	MAF_USDA=4.167
NC_035082.1	24143543	.	A	T	.	.	MAF_USDA=2.459
NC_035082.1	24143689	.	C	T	.	.	MAF_USDA=4.706
NC_035082.1	24143706	.	C	T	.	.	MAF_INRAE=10.526;MAF_USDA=8.197
NC_035082.1	24143743	.	A	G	.	.	MAF_INRAE=10.526;MAF_USDA=2.459
NC_035082.1	24143789	.	T	C	.	.	MAF_USDA=2.459
NC_035082.1	24143834	.	C	T	.	.	MAF_INRAE=6.962
NC_035082.1	24143869	.	C	T	.	.	MAF_INRAE=10.526;MAF_USDA=8.333
NC_035082.1	24144039	.	C	A	.	.	MAF_INRAE=49.367;MAF_USDA=30.0
NC_035082.1	24144128	.	T	G	.	.	MAF_INRAE=49.367;MAF_USDA=30.588
NC_035082.1	24144139	.	G	A	.	.	MAF_USDA=8.197
NC_035082.1	24144190	.	C	T	.	.	MAF_INRAE=10.526;MAF_USDA=8.197
NC_035082.1	24144387	.	C	T	.	.	MAF_USDA=2.083
NC_035082.1	24144452	.	A	G	.	.	MAF_USDA=2.083
NC_035082.1	24144647	.	G	A	.	.	MAF_INRAE=11.667
NC_035082.1	24144762	.	C	A	.	.	MAF_INRAE=6.962
NC_035082.1	24144769	.	C	A	.	.	MAF_INRAE=18.333;MAF_USDA=27.647
NC_035082.1	24144950	.	A	C	.	.	MAF_USDA=3.279
NC_035082.1	24144988	.	T	G	.	.	MAF_USDA=11.176
NC_035082.1	24144990	.	A	C	.	.	MAF_USDA=15.882
NC_035082.1	24145101	.	G	A	.	.	MAF_INRAE=15.823;MAF_USDA=8.824
NC_035082.1	24145108	.	C	T	.	.	MAF_USDA=4.098
NC_035082.1	24145124	.	G	T	.	.	MAF_USDA=7.059
NC_035082.1	24145141	.	C	T	.	.	MAF_INRAE=6.962
NC_035082.1	24145175	.	C	A	.	.	MAF_INRAE=32.278;MAF_USDA=47.647
NC_035082.1	24145385	.	T	G	.	.	MAF_USDA=2.941
NC_035082.1	24145570	.	C	G	.	.	MAF_INRAE=15.0;MAF_USDA=4.918
NC_035082.1	24145659	.	A	G	.	.	MAF_USDA=10.656
NC_035082.1	24145660	.	T	A	.	.	MAF_USDA=10.0
NC_035082.1	24145776	.	C	T	.	.	MAF_USDA=1.639
NC_035082.1	24145863	.	C	T	.	.	MAF_USDA=2.083
NC_035082.1	24145899	.	T	A	.	.	MAF_USDA=4.918
NC_035082.1	24146006	.	G	A	.	.	MAF_INRAE=6.962;MAF_USDA=1.639
NC_035082.1	24146046	.	G	A	.	.	MAF_USDA=4.098
NC_035082.1	24146048	.	C	T	.	.	MAF_USDA=4.098
NC_035082.1	24146187	.	T	G	.	.	MAF_INRAE=17.089;MAF_USDA=11.765
NC_035082.1	24146192	.	G	C	.	.	MAF_USDA=1.639
NC_035082.1	24146217	.	C	G	.	.	MAF_INRAE=49.367;MAF_USDA=22.941
NC_035082.1	24146245	.	A	C	.	.	MAF_USDA=1.639
NC_035082.1	24146367	.	A	T	.	.	MAF_INRAE=10.833;MAF_USDA=6.471
NC_035082.1	24146370	.	T	C	.	.	MAF_USDA=2.941
NC_035082.1	24146383	.	T	G	.	.	MAF_USDA=1.639
NC_035082.1	24146441	.	C	A	.	.	MAF_USDA=14.706
NC_035082.1	24146452	.	G	A	.	.	MAF_USDA=4.118
NC_035082.1	24146505	.	C	T	.	.	MAF_INRAE=5.063;MAF_USDA=3.279
NC_035082.1	24146521	.	T	C	.	.	MAF_INRAE=10.526;MAF_USDA=15.882
NC_035082.1	24146533	.	A	G	.	.	MAF_INRAE=10.526;MAF_USDA=17.059
NC_035082.1	24146556	.	T	G	.	.	MAF_USDA=6.557
NC_035082.1	24146616	.	A	C	.	.	MAF_INRAE=18.354;MAF_USDA=14.583
NC_035082.1	24146620	.	A	C	.	.	MAF_INRAE=15.823;MAF_USDA=8.333
NC_035082.1	24146622	.	A	T	.	.	MAF_USDA=6.25
NC_035082.1	24146623	.	T	G	.	.	MAF_INRAE=17.089;MAF_USDA=33.333
NC_035082.1	24146723	.	G	T	.	.	MAF_INRAE=15.0;MAF_USDA=8.197
NC_035082.1	24146743	.	T	A	.	.	MAF_USDA=11.765
NC_035082.1	24146939	.	T	G	.	.	MAF_USDA=4.098
NC_035082.1	24147126	.	A	T	.	.	MAF_USDA=5.294
NC_035082.1	24147134	.	C	T	.	.	MAF_INRAE=15.19;MAF_USDA=8.824
NC_035082.1	24147140	.	T	C	.	.	MAF_USDA=5.738
NC_035082.1	24147148	.	A	G	.	.	MAF_USDA=4.118
NC_035082.1	24147156	.	T	A	.	.	MAF_USDA=2.459
NC_035082.1	24147160	.	C	T	.	.	MAF_USDA=1.765
NC_035082.1	24147170	.	C	T	.	.	MAF_USDA=2.459
NC_035082.1	24147174	.	T	C	.	.	MAF_USDA=1.639
NC_035082.1	24147182	.	A	G	.	.	MAF_USDA=1.639
NC_035082.1	24147186	.	T	A	.	.	MAF_USDA=6.557
NC_035082.1	24147193	.	T	C	.	.	MAF_USDA=2.459
NC_035082.1	24147200	.	C	T	.	.	MAF_USDA=4.098
NC_035082.1	24147204	.	C	T	.	.	MAF_USDA=22.941
NC_035082.1	24147208	.	A	G	.	.	MAF_USDA=2.459
NC_035082.1	24147212	.	A	G	.	.	MAF_INRAE=10.526
NC_035082.1	24147216	.	A	T	.	.	MAF_INRAE=17.5;MAF_USDA=10.588
NC_035082.1	24147223	.	C	T	.	.	MAF_USDA=10.0
NC_035082.1	24147226	.	G	A	.	.	MAF_USDA=2.459
NC_035082.1	24147229	.	G	C	.	.	MAF_USDA=4.118
NC_035082.1	24147230	.	C	T	.	.	MAF_USDA=2.459
NC_035082.1	24147234	.	T	C	.	.	MAF_USDA=1.639
NC_035082.1	24147238	.	A	G	.	.	MAF_USDA=1.639
NC_035082.1	24147246	.	T	A	.	.	MAF_USDA=4.098
NC_035082.1	24147253	.	T	C	.	.	MAF_USDA=9.412
NC_035082.1	24147260	.	C	T	.	.	MAF_USDA=1.639
NC_035082.1	24147261	.	G	A	.	.	MAF_USDA=2.459
NC_035082.1	24147276	.	T	A	.	.	MAF_USDA=11.176
NC_035082.1	24147283	.	T	C	.	.	MAF_USDA=10.0
NC_035082.1	24147302	.	A	G	.	.	MAF_USDA=2.459
NC_035082.1	24147306	.	A	T	.	.	MAF_USDA=12.353
NC_035082.1	24147310	.	C	A	.	.	MAF_USDA=4.167
NC_035082.1	24147313	.	C	T	.	.	MAF_USDA=11.765
NC_035082.1	24147336	.	A	T	.	.	MAF_USDA=7.377
NC_035082.1	24147340	.	C	A	.	.	MAF_INRAE=18.333;MAF_USDA=21.176
NC_035082.1	24147343	.	C	T	.	.	MAF_USDA=4.918
NC_035082.1	24147410	.	A	G	.	.	MAF_INRAE=6.962
NC_035082.1	24147511	.	A	G	.	.	MAF_INRAE=15.823;MAF_USDA=8.235
NC_035082.1	24147592	.	T	G	.	.	MAF_USDA=13.115
NC_035082.1	24147751	.	C	T	.	.	MAF_INRAE=49.367;MAF_USDA=22.941
NC_035082.1	24147796	.	G	A	.	.	MAF_USDA=2.459
NC_035082.1	24147839	.	C	A	.	.	MAF_INRAE=49.367;MAF_USDA=22.941
NC_035082.1	24148056	.	G	A	.	.	MAF_INRAE=17.5;MAF_USDA=9.412
NC_035082.1	24148187	.	C	T	.	.	MAF_USDA=2.459
NC_035082.1	24148234	.	C	T	.	.	MAF_INRAE=3.797;MAF_USDA=1.639
NC_035082.1	24148432	.	G	T	.	.	MAF_USDA=1.639
NC_035082.1	24148576	.	A	C	.	.	MAF_USDA=1.639
NC_035082.1	24148696	.	A	G	.	.	MAF_INRAE=6.962
NC_035082.1	24148840	.	T	C	.	.	MAF_USDA=2.353
NC_035082.1	24148997	.	C	G	.	.	MAF_USDA=1.765
NC_035082.1	24149087	.	G	A	.	.	MAF_USDA=1.639
NC_035082.1	24149206	.	G	A	.	.	MAF_USDA=4.918
NC_035082.1	24149278	.	T	A	.	.	MAF_INRAE=10.526;MAF_USDA=2.459
NC_035082.1	24149987	.	G	A	.	.	MAF_USDA=29.412
NC_035082.1	24150029	.	T	G	.	.	MAF_USDA=22.941
NC_035082.1	24150035	.	G	A	.	.	MAF_USDA=1.639
NC_035082.1	24150133	.	C	T	.	.	MAF_USDA=4.918
NC_035082.1	24150464	.	C	G	.	.	MAF_USDA=18.235
NC_035082.1	24150469	.	C	T	.	.	MAF_INRAE=49.367;MAF_USDA=22.941
NC_035082.1	24150484	.	A	T	.	.	MAF_USDA=1.639
NC_035082.1	24150507	.	G	T	.	.	MAF_INRAE=10.526;MAF_USDA=2.459
NC_035082.1	24150509	.	C	T	.	.	MAF_INRAE=6.962
NC_035082.1	24150538	.	G	A	.	.	MAF_USDA=15.882
NC_035082.1	24150569	.	C	T	.	.	MAF_INRAE=10.526;MAF_USDA=27.059
NC_035082.1	24150580	.	A	G	.	.	MAF_USDA=5.738
NC_035082.1	24150640	.	A	G	.	.	MAF_INRAE=49.367;MAF_USDA=22.941
NC_035082.1	24150719	.	C	G	.	.	MAF_USDA=2.459
NC_035082.1	24150747	.	G	C	.	.	MAF_USDA=2.083
NC_035082.1	24150757	.	C	T	.	.	MAF_INRAE=31.013;MAF_USDA=41.176
NC_035082.1	24150787	.	T	C	.	.	MAF_INRAE=35.443;MAF_USDA=44.118
NC_035082.1	24151089	.	T	G	.	.	MAF_USDA=1.639
NC_035082.1	24151148	.	G	C	.	.	MAF_INRAE=11.667;MAF_USDA=8.824
NC_035082.1	24151343	.	G	T	.	.	MAF_INRAE=15.19;MAF_USDA=16.471
NC_035082.1	24151448	.	A	G	.	.	MAF_INRAE=17.089;MAF_USDA=42.941
NC_035082.1	24151556	.	T	C	.	.	MAF_INRAE=6.962
NC_035082.1	24151563	.	G	A	.	.	MAF_INRAE=6.962;MAF_USDA=3.279
NC_035082.1	24151585	.	G	T	.	.	MAF_USDA=1.639
NC_035082.1	24151608	.	C	T	.	.	MAF_USDA=2.941
NC_035082.1	24151677	.	A	G	.	.	MAF_INRAE=49.367;MAF_USDA=33.333
NC_035082.1	24151748	.	T	A	.	.	MAF_USDA=1.639
NC_035082.1	24151829	.	T	C	.	.	MAF_USDA=18.824
NC_035082.1	24151869	.	A	C	.	.	MAF_INRAE=6.962
NC_035082.1	24151978	.	G	A	.	.	MAF_USDA=19.412
NC_035082.1	24152108	.	C	A	.	.	MAF_INRAE=10.526;MAF_USDA=2.459
NC_035082.1	24152124	.	T	C	.	.	MAF_USDA=2.459
NC_035082.1	24152231	.	T	C	.	.	MAF_INRAE=3.333
NC_035082.1	24152238	.	T	C	.	.	MAF_INRAE=3.333
NC_035082.1	24152244	.	T	C	.	.	MAF_INRAE=6.667
NC_035082.1	24152282	.	T	C	.	.	MAF_INRAE=3.333
NC_035082.1	24152295	.	G	C	.	.	MAF_INRAE=5.0
NC_035082.1	24152307	.	G	A	.	.	MAF_INRAE=4.167
NC_035082.1	24152326	.	G	T	.	.	MAF_INRAE=5.0
NC_035082.1	24152361	.	A	T	.	.	MAF_INRAE=2.5
NC_035082.1	24152368	.	T	C	.	.	MAF_INRAE=2.5
NC_035082.1	24152483	.	C	T	.	.	MAF_USDA=2.353
NC_035082.1	24152500	.	G	A	.	.	MAF_INRAE=6.329;MAF_USDA=2.459
NC_035082.1	24152618	.	T	A	.	.	MAF_INRAE=11.667;MAF_USDA=14.706
NC_035082.1	24152631	.	G	T	.	.	MAF_INRAE=11.667;MAF_USDA=6.471
NC_035082.1	24152659	.	C	T	.	.	MAF_INRAE=15.823;MAF_USDA=17.059
NC_035082.1	24152686	.	A	G	.	.	MAF_INRAE=15.823;MAF_USDA=17.059
NC_035082.1	24152808	.	C	T	.	.	MAF_INRAE=11.667;MAF_USDA=8.824
NC_035082.1	24152812	.	C	T	.	.	MAF_USDA=13.529
NC_035082.1	24152886	.	G	C	.	.	MAF_USDA=4.167
NC_035082.1	24153039	.	C	A	.	.	MAF_INRAE=17.089;MAF_USDA=11.176
NC_035082.1	24153040	.	T	C	.	.	MAF_INRAE=11.667;MAF_USDA=14.706
NC_035082.1	24153074	.	T	A	.	.	MAF_USDA=1.639
NC_035082.1	24153142	.	G	T	.	.	MAF_INRAE=11.667;MAF_USDA=11.176
NC_035082.1	24153183	.	T	C	.	.	MAF_INRAE=15.823;MAF_USDA=15.882
NC_035082.1	24153251	.	G	T	.	.	MAF_USDA=1.639
NC_035082.1	24153735	.	C	A	.	.	MAF_USDA=1.639
NC_035082.1	24153796	.	C	T	.	.	MAF_INRAE=11.667;MAF_USDA=15.294
NC_035082.1	24153846	.	G	A	.	.	MAF_INRAE=11.667;MAF_USDA=15.294
NC_035082.1	24153920	.	T	C	.	.	MAF_USDA=1.639
NC_035082.1	24153980	.	T	G	.	.	MAF_USDA=5.738
NC_035082.1	24154328	.	G	T	.	.	MAF_INRAE=11.667;MAF_USDA=11.765
NC_035082.1	24154365	.	A	G	.	.	MAF_INRAE=6.962;MAF_USDA=1.639
NC_035082.1	24154412	.	G	A	.	.	MAF_INRAE=6.962;MAF_USDA=1.639
NC_035082.1	24154502	.	C	T	.	.	MAF_INRAE=18.333;MAF_USDA=5.294
NC_035082.1	24154525	.	G	A	.	.	MAF_INRAE=40.506;MAF_USDA=31.176
NC_035082.1	24154685	.	T	C	.	.	MAF_USDA=1.639
NC_035082.1	24154765	.	G	A	.	.	MAF_USDA=4.918
NC_035082.1	24154812	.	A	C	.	.	MAF_USDA=1.639
NC_035082.1	24154822	.	C	G	.	.	MAF_INRAE=10.833;MAF_USDA=11.176
NC_035082.1	24154862	.	C	A	.	.	MAF_INRAE=17.089;MAF_USDA=23.529
NC_035082.1	24154994	.	A	C	.	.	MAF_INRAE=6.962
NC_035082.1	24155034	.	A	T	.	.	MAF_INRAE=49.367;MAF_USDA=22.941
NC_035082.1	24155051	.	T	A	.	.	MAF_INRAE=11.667
NC_035082.1	24155190	.	GT	GG	.	.	MAF_USDA=4.167
NC_035082.1	24155248	.	T	C	.	.	MAF_USDA=2.083
NC_035082.1	24155562	.	T	C	.	.	MAF_USDA=2.353
NC_035082.1	24155724	.	T	C	.	.	MAF_USDA=4.918
NC_035082.1	24155851	.	C	A	.	.	MAF_USDA=18.824
NC_035082.1	24156023	.	C	T	.	.	MAF_INRAE=16.456;MAF_USDA=28.824
NC_035082.1	24156151	.	G	A	.	.	MAF_INRAE=15.0;MAF_USDA=1.639
NC_035082.1	24156236	.	C	T	.	.	MAF_INRAE=15.823;MAF_USDA=7.059
NC_035082.1	24156457	.	G	A	.	.	MAF_USDA=4.918
NC_035082.1	24156519	.	G	A	.	.	MAF_USDA=4.098
NC_035082.1	24156543	.	C	T	.	.	MAF_INRAE=10.526;MAF_USDA=2.459
NC_035082.1	24156547	.	A	C	.	.	MAF_INRAE=35.443;MAF_USDA=27.647
NC_035082.1	24156673	.	C	A	.	.	MAF_USDA=4.706
NC_035082.1	24156823	.	C	G	.	.	MAF_USDA=4.167
NC_035082.1	24156832	.	C	T	.	.	MAF_INRAE=19.62;MAF_USDA=45.833
NC_035082.1	24156833	.	A	T	.	.	MAF_USDA=10.0
NC_035082.1	24156847	.	T	C	.	.	MAF_INRAE=19.62;MAF_USDA=45.882
NC_035082.1	24156853	.	G	C	.	.	MAF_INRAE=15.823;MAF_USDA=6.471
NC_035082.1	24156871	.	C	T	.	.	MAF_INRAE=15.823;MAF_USDA=6.471
NC_035082.1	24156874	.	G	C	.	.	MAF_INRAE=19.167;MAF_USDA=5.882
NC_035082.1	24156891	.	C	A	.	.	MAF_USDA=2.353
NC_035082.1	24156905	.	A	G	.	.	MAF_INRAE=19.62;MAF_USDA=45.294
NC_035082.1	24156930	.	G	T	.	.	MAF_USDA=2.083
NC_035082.1	24156947	.	C	T	.	.	MAF_USDA=1.176
NC_035082.1	24157081	.	G	C	.	.	MAF_USDA=17.647
NC_035082.1	24157120	.	G	T	.	.	MAF_USDA=2.083
NC_035082.1	24157122	.	A	T	.	.	MAF_USDA=2.459
NC_035082.1	24157195	.	A	G	.	.	MAF_USDA=1.176
NC_035082.1	24157367	.	G	A	.	.	MAF_USDA=5.738
NC_035082.1	24157817	.	G	A	.	.	MAF_USDA=4.918
NC_035082.1	24157924	.	A	T	.	.	MAF_USDA=5.882
NC_035082.1	24158304	.	G	C	.	.	MAF_USDA=8.197
NC_035082.1	24158478	.	A	T	.	.	MAF_INRAE=17.089;MAF_USDA=49.412
NC_035082.1	24158629	.	T	A	.	.	MAF_USDA=1.667
NC_035082.1	24158696	.	A	T	.	.	MAF_USDA=5.882
NC_035082.1	24158762	.	G	A	.	.	MAF_USDA=2.941
NC_035082.1	24158867	.	C	T	.	.	MAF_INRAE=17.089;MAF_USDA=41.765
NC_035082.1	24158970	.	T	C	.	.	MAF_USDA=2.083
NC_035082.1	24159113	.	G	A	.	.	MAF_USDA=1.639
NC_035082.1	24159138	.	G	T	.	.	MAF_USDA=2.459
NC_035082.1	24159189	.	A	G	.	.	MAF_USDA=4.706
NC_035082.1	24159248	.	G	A	.	.	MAF_USDA=4.098
NC_035082.1	24159273	.	C	A	.	.	MAF_USDA=5.738
NC_035082.1	24159279	.	C	A	.	.	MAF_INRAE=19.62;MAF_USDA=49.412
NC_035082.1	24159346	.	C	A	.	.	MAF_INRAE=19.62
NC_035082.1	24159357	.	A	T	.	.	MAF_USDA=5.738
NC_035082.1	24159368	.	C	G	.	.	MAF_USDA=1.639
NC_035082.1	24159373	.	G	A	.	.	MAF_USDA=5.294
NC_035082.1	24159400	.	C	G	.	.	MAF_USDA=1.639
NC_035082.1	24159403	.	T	C	.	.	MAF_INRAE=28.481;MAF_USDA=29.412
NC_035082.1	24159448	.	A	C	.	.	MAF_INRAE=28.481;MAF_USDA=36.471
NC_035082.1	24159449	.	C	T	.	.	MAF_INRAE=20.833;MAF_USDA=43.529
NC_035082.1	24159453	.	G	A	.	.	MAF_INRAE=7.5
NC_035082.1	24159478	.	T	G	.	.	MAF_INRAE=19.62;MAF_USDA=45.882
NC_035082.1	24159498	.	G	A	.	.	MAF_INRAE=6.962;MAF_USDA=1.639
NC_035082.1	24159513	.	C	G	.	.	MAF_INRAE=28.481
NC_035082.1	24159612	.	G	T	.	.	MAF_INRAE=19.62;MAF_USDA=48.824
NC_035082.1	24159693	.	G	A	.	.	MAF_INRAE=11.667;MAF_USDA=7.647
NC_035082.1	24159723	.	C	A	.	.	MAF_INRAE=15.0;MAF_USDA=4.098
NC_035082.1	24159730	.	A	G	.	.	MAF_INRAE=28.481;MAF_USDA=41.176
NC_035082.1	24159731	.	A	T	.	.	MAF_INRAE=20.833;MAF_USDA=41.176
NC_035082.1	24159783	.	T	C	.	.	MAF_USDA=8.333
NC_035082.1	24159795	.	A	G	.	.	MAF_INRAE=29.114;MAF_USDA=39.412
NC_035082.1	24159845	.	G	A	.	.	MAF_INRAE=11.667;MAF_USDA=7.647
NC_035082.1	24159898	.	G	C	.	.	MAF_INRAE=19.62;MAF_USDA=48.824
NC_035082.1	24159942	.	A	G	.	.	MAF_INRAE=49.367;MAF_USDA=22.941
NC_035082.1	24160036	.	A	G	.	.	MAF_INRAE=11.667;MAF_USDA=1.639
NC_035082.1	24160260	.	T	G	.	.	MAF_INRAE=17.089;MAF_USDA=19.643
NC_035082.1	24160364	.	A	G	.	.	MAF_USDA=5.294
NC_035082.1	24160365	.	T	G	.	.	MAF_USDA=8.197
NC_035082.1	24160449	.	T	A	.	.	MAF_USDA=5.294
NC_035082.1	24160907	.	C	A	.	.	MAF_USDA=4.918
NC_035082.1	24160969	.	G	T	.	.	MAF_INRAE=10.833;MAF_USDA=3.529
NC_035082.1	24160992	.	C	A	.	.	MAF_USDA=9.412
NC_035082.1	24160993	.	T	C	.	.	MAF_USDA=9.412
NC_035082.1	24161008	.	T	C	.	.	MAF_INRAE=5.263
NC_035082.1	24161047	.	T	C	.	.	MAF_USDA=9.412
NC_035082.1	24161669	.	T	A	.	.	MAF_USDA=1.639
NC_035082.1	24161674	.	T	A	.	.	MAF_USDA=4.118
NC_035082.1	24161792	.	C	T	.	.	MAF_USDA=1.639
NC_035082.1	24161932	.	G	A	.	.	MAF_USDA=4.918
NC_035082.1	24161963	.	T	G	.	.	MAF_USDA=1.639
NC_035082.1	24162018	.	G	C	.	.	MAF_USDA=4.118
NC_035082.1	24162115	.	G	T	.	.	MAF_USDA=1.639
NC_035082.1	24162180	.	T	G	.	.	MAF_USDA=10.588
NC_035082.1	24162377	.	A	G	.	.	MAF_INRAE=10.526;MAF_USDA=17.059
NC_035082.1	24162379	.	G	A	.	.	MAF_USDA=4.918
NC_035082.1	24162402	.	T	G	.	.	MAF_INRAE=10.526;MAF_USDA=18.824
NC_035082.1	24162435	.	G	A	.	.	MAF_INRAE=3.333
NC_035082.1	24162464	.	T	G	.	.	MAF_INRAE=10.526;MAF_USDA=18.235
NC_035082.1	24162494	.	G	C	.	.	MAF_USDA=8.197
NC_035082.1	24162508	.	C	A	.	.	MAF_INRAE=10.526;MAF_USDA=12.941
NC_035082.1	24162600	.	T	G	.	.	MAF_USDA=5.952
NC_035082.1	24162651	.	T	A	.	.	MAF_INRAE=2.5
NC_035082.1	24162690	.	C	T	.	.	MAF_USDA=1.724
NC_035082.1	24162962	.	A	G	.	.	MAF_USDA=1.639
NC_035082.1	24163137	.	G	A	.	.	MAF_INRAE=4.167
NC_035082.1	24163238	.	G	A	.	.	MAF_USDA=1.639
NC_035082.1	24163287	.	G	C	.	.	MAF_USDA=1.639
NC_035082.1	24163302	.	T	A	.	.	MAF_INRAE=49.367;MAF_USDA=18.235
NC_035082.1	24163364	.	C	T	.	.	MAF_USDA=1.639
NC_035082.1	24163378	.	A	C	.	.	MAF_USDA=2.459
NC_035082.1	24163399	.	T	G	.	.	MAF_INRAE=10.0;MAF_USDA=1.639
NC_035082.1	24163584	.	G	T	.	.	MAF_INRAE=3.333
NC_035082.1	24163780	.	T	C	.	.	MAF_USDA=4.167
NC_035082.1	24163822	.	C	T	.	.	MAF_INRAE=13.924;MAF_USDA=11.765
NC_035082.1	24163836	.	C	T	.	.	MAF_INRAE=3.333
NC_035082.1	24163923	.	T	G	.	.	MAF_INRAE=11.667;MAF_USDA=47.059
NC_035082.1	24163936	.	G	A	.	.	MAF_USDA=1.639
NC_035082.1	24163963	.	G	C	.	.	MAF_INRAE=7.5;MAF_USDA=2.459
NC_035082.1	24163993	.	G	C	.	.	MAF_INRAE=14.557;MAF_USDA=11.765
NC_035082.1	24164503	.	G	T	.	.	MAF_INRAE=3.333;MAF_USDA=1.639
NC_035082.1	24164529	.	A	G	.	.	MAF_INRAE=13.924;MAF_USDA=11.765
NC_035082.1	24164551	.	T	A	.	.	MAF_INRAE=5.063;MAF_USDA=3.279
NC_035082.1	24164616	.	C	T	.	.	MAF_INRAE=11.667;MAF_USDA=5.294
NC_035082.1	24164617	.	G	T	.	.	MAF_USDA=1.639
NC_035082.1	24164635	.	C	T	.	.	MAF_INRAE=11.667;MAF_USDA=5.882
NC_035082.1	24164741	.	G	A	.	.	MAF_INRAE=13.924;MAF_USDA=10.0
NC_035082.1	24164778	.	C	A	.	.	MAF_USDA=7.059
NC_035082.1	24164790	.	C	T	.	.	MAF_INRAE=13.924;MAF_USDA=10.0
NC_035082.1	24164815	.	T	A	.	.	MAF_USDA=14.583
NC_035082.1	24164974	.	A	C	.	.	MAF_INRAE=10.526;MAF_USDA=2.459
NC_035082.1	24165025	.	G	C	.	.	MAF_USDA=2.083
NC_035082.1	24165095	.	C	A	.	.	MAF_USDA=1.639
NC_035082.1	24165129	.	C	T	.	.	MAF_INRAE=3.333
NC_035082.1	24165314	.	T	C	.	.	MAF_USDA=1.639
NC_035082.1	24165593	.	G	C	.	.	MAF_USDA=1.639
NC_035082.1	24165653	.	T	C	.	.	MAF_USDA=4.098
NC_035082.1	24165682	.	A	T	.	.	MAF_USDA=4.706
NC_035082.1	24165688	.	T	C	.	.	MAF_INRAE=15.0;MAF_USDA=6.557
NC_035082.1	24165833	.	G	T	.	.	MAF_INRAE=15.0;MAF_USDA=10.0
NC_035082.1	24165880	.	C	T	.	.	MAF_INRAE=50.0;MAF_USDA=18.824
NC_035082.1	24166009	.	A	G	.	.	MAF_INRAE=40.506;MAF_USDA=35.882
NC_035082.1	24166013	.	C	A	.	.	MAF_INRAE=43.333;MAF_USDA=30.588
NC_035082.1	24166023	.	C	T	.	.	MAF_INRAE=49.367;MAF_USDA=18.824
NC_035082.1	24166132	.	G	A	.	.	MAF_USDA=4.706
NC_035082.1	24166152	.	G	C	.	.	MAF_USDA=4.167
NC_035082.1	24166209	.	C	T	.	.	MAF_INRAE=48.734;MAF_USDA=19.412
NC_035082.1	24166221	.	C	A	.	.	MAF_USDA=1.639
NC_035082.1	24166241	.	G	A	.	.	MAF_USDA=2.459
NC_035082.1	24166283	.	C	T	.	.	MAF_USDA=4.098
NC_035082.1	24166318	.	T	A	.	.	MAF_USDA=1.639
NC_035082.1	24166350	.	A	C	.	.	MAF_USDA=2.083
NC_035082.1	24166396	.	A	T	.	.	MAF_INRAE=48.734;MAF_USDA=47.647
NC_035082.1	24166423	.	G	A	.	.	MAF_USDA=2.083
NC_035082.1	24166453	.	G	A	.	.	MAF_USDA=1.639
NC_035082.1	24166454	.	A	T	.	.	MAF_INRAE=49.367;MAF_USDA=47.647
NC_035082.1	24166497	.	G	T	.	.	MAF_USDA=1.639
NC_035082.1	24166601	.	A	C	.	.	MAF_USDA=4.167
NC_035082.1	24166618	.	C	T	.	.	MAF_USDA=1.639
NC_035082.1	24166671	.	A	G	.	.	MAF_INRAE=49.367;MAF_USDA=50.0
NC_035082.1	24166672	.	T	A	.	.	MAF_USDA=6.557
NC_035082.1	24166781	.	C	T	.	.	MAF_INRAE=13.924;MAF_USDA=10.588
NC_035082.1	24166829	.	G	T	.	.	MAF_INRAE=42.5;MAF_USDA=35.294
NC_035082.1	24166833	.	C	T	.	.	MAF_INRAE=42.5;MAF_USDA=35.294
NC_035082.1	24166883	.	G	A	.	.	MAF_INRAE=48.734;MAF_USDA=43.529
NC_035082.1	24166912	.	C	G	.	.	MAF_USDA=7.143
NC_035082.1	24166962	.	G	C	.	.	MAF_INRAE=50.0;MAF_USDA=48.214
NC_035082.1	24167029	.	T	G	.	.	MAF_INRAE=49.367;MAF_USDA=48.235
NC_035082.1	24167057	.	G	T	.	.	MAF_USDA=1.639
NC_035082.1	24167114	.	A	C	.	.	MAF_USDA=5.882
NC_035082.1	24167115	.	A	T	.	.	MAF_USDA=1.639
NC_035082.1	24167223	.	G	A	.	.	MAF_INRAE=49.367;MAF_USDA=47.024
NC_035082.1	24167224	.	A	G	.	.	MAF_USDA=2.353
NC_035082.1	24167280	.	A	G	.	.	MAF_USDA=1.639
NC_035082.1	24167884	.	G	A	.	.	MAF_USDA=10.417
NC_035082.1	24167901	.	C	A	.	.	MAF_USDA=1.639
NC_035082.1	24167926	.	A	T	.	.	MAF_USDA=1.639
NC_035082.1	24167987	.	C	T	.	.	MAF_INRAE=14.167
NC_035082.1	24167990	.	C	T	.	.	MAF_INRAE=15.0
NC_035082.1	24168025	.	A	C	.	.	MAF_INRAE=31.579
NC_035082.1	24169571	.	A	C	.	.	MAF_INRAE=49.367;MAF_USDA=46.471
NC_035082.1	24169583	.	T	C	.	.	MAF_USDA=1.639
NC_035082.1	24169731	.	C	T	.	.	MAF_USDA=4.098
NC_035082.1	24169747	.	T	G	.	.	MAF_INRAE=48.734;MAF_USDA=46.471
NC_035082.1	24169795	.	C	G	.	.	MAF_USDA=1.639
NC_035082.1	24169828	.	G	A	.	.	MAF_INRAE=23.418;MAF_USDA=8.235
NC_035082.1	24169882	.	C	T	.	.	MAF_INRAE=10.526;MAF_USDA=4.098
NC_035082.1	24169888	.	A	G	.	.	MAF_USDA=4.706
NC_035082.1	24170001	.	C	A	.	.	MAF_USDA=15.882
NC_035082.1	24170028	.	G	A	.	.	MAF_INRAE=37.975;MAF_USDA=24.706
NC_035082.1	24170088	.	T	C	.	.	MAF_INRAE=50.0;MAF_USDA=19.412
NC_035082.1	24170128	.	T	C	.	.	MAF_USDA=3.279
NC_035082.1	24170182	.	G	A	.	.	MAF_INRAE=3.333
NC_035082.1	24170243	.	G	T	.	.	MAF_USDA=1.639
NC_035082.1	24170260	.	A	C	.	.	MAF_INRAE=3.333;MAF_USDA=8.824
NC_035082.1	24170267	.	C	T	.	.	MAF_USDA=3.279
NC_035082.1	24170284	.	G	T	.	.	MAF_INRAE=3.333
NC_035082.1	24170387	.	A	G	.	.	MAF_USDA=4.118
NC_035082.1	24170470	.	T	G	.	.	MAF_USDA=7.647
NC_035082.1	24170610	.	A	G	.	.	MAF_USDA=15.294
NC_035082.1	24170639	.	G	T	.	.	MAF_USDA=5.738
NC_035082.1	24170785	.	T	A	.	.	MAF_INRAE=2.5
NC_035082.1	24171078	.	G	A	.	.	MAF_INRAE=6.962
NC_035082.1	24171256	.	A	G	.	.	MAF_USDA=2.459
NC_035082.1	24171491	.	A	G	.	.	MAF_USDA=1.639
NC_035082.1	24171710	.	G	A	.	.	MAF_INRAE=37.975;MAF_USDA=43.529
NC_035082.1	24171711	.	C	G	.	.	MAF_USDA=4.706
NC_035082.1	24171726	.	A	G	.	.	MAF_INRAE=15.0;MAF_USDA=12.353
NC_035082.1	24171738	.	T	A	.	.	MAF_USDA=4.706
NC_035082.1	24171745	.	T	G	.	.	MAF_INRAE=15.0;MAF_USDA=11.765
NC_035082.1	24171786	.	G	A	.	.	MAF_USDA=3.279
NC_035082.1	24171843	.	A	C	.	.	MAF_INRAE=13.333;MAF_USDA=9.412
NC_035082.1	24171845	.	T	C	.	.	MAF_USDA=1.639
NC_035082.1	24171870	.	T	C	.	.	MAF_INRAE=22.785;MAF_USDA=7.059
NC_035082.1	24171890	.	G	A	.	.	MAF_USDA=3.279
NC_035082.1	24171915	.	C	A	.	.	MAF_USDA=25.0
NC_035082.1	24171916	.	A	G	.	.	MAF_USDA=1.667
NC_035082.1	24171926	.	T	A	.	.	MAF_USDA=4.706
NC_035082.1	24172159	.	A	C	.	.	MAF_USDA=13.043
NC_035082.1	24173712	.	A	C	.	.	MAF_USDA=4.167
NC_035082.1	24173885	.	A	C	.	.	MAF_USDA=1.639
NC_035082.1	24173919	.	G	T	.	.	MAF_USDA=5.738
NC_035082.1	24173928	.	A	G	.	.	MAF_INRAE=15.0;MAF_USDA=39.412
NC_035082.1	24173979	.	T	C	.	.	MAF_USDA=4.706
NC_035082.1	24174067	.	C	T	.	.	MAF_USDA=1.639
NC_035082.1	24174115	.	C	T	.	.	MAF_INRAE=22.5;MAF_USDA=2.459
NC_035082.1	24174194	.	A	C	.	.	MAF_USDA=1.639
NC_035082.1	24174267	.	G	C	.	.	MAF_INRAE=10.0
NC_035082.1	24174348	.	T	G	.	.	MAF_USDA=6.557
NC_035082.1	24174421	.	C	G	.	.	MAF_USDA=1.639
NC_035082.1	24174601	.	A	T	.	.	MAF_USDA=4.918
NC_035082.1	24174653	.	A	C	.	.	MAF_INRAE=10.526;MAF_USDA=4.098
NC_035082.1	24174761	.	G	A	.	.	MAF_INRAE=11.667;MAF_USDA=16.667
NC_035082.1	24174876	.	A	G	.	.	MAF_INRAE=6.962
NC_035082.1	24174922	.	C	T	.	.	MAF_INRAE=10.526;MAF_USDA=3.279
NC_035082.1	24175482	.	G	A	.	.	MAF_USDA=1.639
NC_035082.1	24175627	.	T	A	.	.	MAF_USDA=12.5
NC_035082.1	24175628	.	T	A	.	.	MAF_USDA=12.5
NC_035082.1	24175633	.	T	G	.	.	MAF_USDA=4.167
NC_035082.1	24175638	.	G	T	.	.	MAF_INRAE=34.167;MAF_USDA=20.588
NC_035082.1	24175740	.	G	A	.	.	MAF_USDA=1.639
NC_035082.1	24175743	.	T	A	.	.	MAF_INRAE=26.667;MAF_USDA=41.765
NC_035082.1	24175765	.	G	A	.	.	MAF_INRAE=26.667;MAF_USDA=48.824
NC_035082.1	24175866	.	T	A	.	.	MAF_USDA=5.294
NC_035082.1	24175884	.	G	A	.	.	MAF_USDA=2.459
NC_035082.1	24176008	.	A	G	.	.	MAF_INRAE=47.468;MAF_USDA=32.941
NC_035082.1	24176487	.	C	A	.	.	MAF_INRAE=49.367;MAF_USDA=18.235
NC_035082.1	24176571	.	T	C	.	.	MAF_USDA=5.294
NC_035082.1	24176595	.	T	G	.	.	MAF_USDA=4.706
NC_035082.1	24176653	.	T	C	.	.	MAF_USDA=1.639
NC_035082.1	24176748	.	C	A	.	.	MAF_INRAE=46.835;MAF_USDA=23.214
NC_035082.1	24176836	.	A	G	.	.	MAF_INRAE=33.544;MAF_USDA=15.476
NC_035082.1	24176990	.	T	G	.	.	MAF_INRAE=10.526;MAF_USDA=2.459
NC_035082.1	24177009	.	G	A	.	.	MAF_USDA=5.294
NC_035082.1	24177018	.	C	T	.	.	MAF_USDA=15.882
NC_035082.1	24177032	.	T	C	.	.	MAF_USDA=15.882
NC_035082.1	24177114	.	T	C	.	.	MAF_INRAE=46.835;MAF_USDA=35.294
NC_035082.1	24177176	.	A	T	.	.	MAF_INRAE=37.975;MAF_USDA=24.706
NC_035082.1	24177281	.	A	G	.	.	MAF_USDA=4.118
NC_035082.1	24177301	.	C	A	.	.	MAF_INRAE=46.835;MAF_USDA=35.294
NC_035082.1	24177338	.	G	T	.	.	MAF_INRAE=46.835;MAF_USDA=30.0
NC_035082.1	24177360	.	T	A	.	.	MAF_USDA=2.941
NC_035082.1	24177368	.	T	C	.	.	MAF_USDA=4.167
NC_035082.1	24177417	.	C	A	.	.	MAF_USDA=2.459
NC_035082.1	24177420	.	C	T	.	.	MAF_INRAE=48.734;MAF_USDA=35.882
NC_035082.1	24177520	.	G	C	.	.	MAF_USDA=1.639
NC_035082.1	24177521	.	C	A	.	.	MAF_USDA=1.639
NC_035082.1	24177537	.	C	G	.	.	MAF_USDA=1.639
NC_035082.1	24177574	.	C	T	.	.	MAF_USDA=2.941
NC_035082.1	24177575	.	G	A	.	.	MAF_USDA=4.118
NC_035082.1	24177711	.	C	A	.	.	MAF_USDA=1.639
NC_035082.1	24177801	.	G	A	.	.	MAF_INRAE=46.835;MAF_USDA=29.167
NC_035082.1	24177821	.	C	A	.	.	MAF_INRAE=46.835;MAF_USDA=23.214
NC_035082.1	24177881	.	C	G	.	.	MAF_INRAE=47.468;MAF_USDA=30.0
NC_035082.1	24177896	.	C	T	.	.	MAF_INRAE=47.468;MAF_USDA=30.0
NC_035082.1	24178003	.	G	A	.	.	MAF_INRAE=11.667;MAF_USDA=5.294
NC_035082.1	24178031	.	G	A	.	.	MAF_INRAE=26.582;MAF_USDA=8.235
NC_035082.1	24178050	.	C	T	.	.	MAF_INRAE=48.101;MAF_USDA=22.353
NC_035082.1	24178090	.	T	C	.	.	MAF_INRAE=46.835;MAF_USDA=35.882
NC_035082.1	24178120	.	C	G	.	.	MAF_USDA=2.459
NC_035082.1	24178249	.	C	A	.	.	MAF_USDA=4.098
NC_035082.1	24178284	.	C	T	.	.	MAF_INRAE=10.526;MAF_USDA=5.738
NC_035082.1	24178441	.	C	A	.	.	MAF_INRAE=37.975;MAF_USDA=48.81
NC_035082.1	24178577	.	A	C	.	.	MAF_USDA=3.279
NC_035082.1	24178580	.	T	G	.	.	MAF_USDA=1.639
NC_035082.1	24178582	.	T	G	.	.	MAF_INRAE=37.975;MAF_USDA=50.0
NC_035082.1	24178610	.	C	A	.	.	MAF_INRAE=37.975;MAF_USDA=26.23
NC_035082.1	24178628	.	C	A	.	.	MAF_USDA=4.167
NC_035082.1	24178633	.	T	C	.	.	MAF_USDA=5.357
NC_035082.1	24178635	.	G	A	.	.	MAF_INRAE=37.975;MAF_USDA=45.833
NC_035082.1	24178682	.	A	G	.	.	MAF_USDA=6.471
NC_035082.1	24178715	.	G	A	.	.	MAF_INRAE=37.975;MAF_USDA=49.412
NC_035082.1	24178859	.	A	C	.	.	MAF_USDA=2.459
NC_035082.1	24178905	.	T	A	.	.	MAF_USDA=14.706
NC_035082.1	24178937	.	G	C	.	.	MAF_USDA=6.471
NC_035082.1	24179098	.	T	C	.	.	MAF_USDA=14.583
NC_035082.1	24179122	.	A	G	.	.	MAF_USDA=4.706
NC_035082.1	24179173	.	T	C	.	.	MAF_USDA=5.294
NC_035082.1	24179216	.	A	C	.	.	MAF_USDA=5.882
NC_035082.1	24179217	.	A	C	.	.	MAF_USDA=5.882
NC_035082.1	24179224	.	T	A	.	.	MAF_INRAE=45.57;MAF_USDA=48.824
NC_035082.1	24179358	.	G	A	.	.	MAF_INRAE=24.051;MAF_USDA=8.235
NC_035082.1	24179403	.	C	T	.	.	MAF_INRAE=43.333;MAF_USDA=49.412
NC_035082.1	24179662	.	C	T	.	.	MAF_USDA=4.706
NC_035082.1	24179955	.	T	C	.	.	MAF_USDA=3.529
NC_035082.1	24180034	.	G	A	.	.	MAF_INRAE=46.835;MAF_USDA=25.294
NC_035082.1	24180102	.	C	T	.	.	MAF_USDA=4.118
NC_035082.1	24180124	.	T	A	.	.	MAF_USDA=4.706
NC_035082.1	24180403	.	G	A	.	.	MAF_INRAE=24.051;MAF_USDA=16.471
NC_035082.1	24180410	.	C	T	.	.	MAF_INRAE=24.051;MAF_USDA=15.294
NC_035082.1	24180495	.	A	G	.	.	MAF_USDA=4.706
NC_035082.1	24180524	.	G	T	.	.	MAF_INRAE=23.418;MAF_USDA=19.412
NC_035082.1	24180565	.	C	A	.	.	MAF_INRAE=46.835;MAF_USDA=21.765
NC_035082.1	24180623	.	C	T	.	.	MAF_USDA=1.639
NC_035082.1	24180731	.	G	A	.	.	MAF_USDA=5.882
NC_035082.1	24180759	.	C	T	.	.	MAF_USDA=5.294
NC_035082.1	24180769	.	A	G	.	.	MAF_USDA=4.167
NC_035082.1	24180901	.	T	C	.	.	MAF_INRAE=11.667
NC_035082.1	24180903	.	C	A	.	.	MAF_INRAE=24.051;MAF_USDA=23.529
NC_035082.1	24180994	.	A	T	.	.	MAF_INRAE=13.333
NC_035082.1	24181004	.	A	T	.	.	MAF_INRAE=42.105;MAF_USDA=22.353
NC_035082.1	24181021	.	G	A	.	.	MAF_USDA=3.279
NC_035082.1	24181032	.	G	T	.	.	MAF_USDA=2.459
NC_035082.1	24181098	.	C	A	.	.	MAF_USDA=2.459
NC_035082.1	24181119	.	C	A	.	.	MAF_USDA=1.639
NC_035082.1	24181438	.	A	T	.	.	MAF_USDA=9.524
NC_035082.1	24181452	.	A	T	.	.	MAF_USDA=2.941
NC_035082.1	24181612	.	C	T	.	.	MAF_USDA=5.294
NC_035082.1	24181624	.	T	C	.	.	MAF_USDA=1.639
NC_035082.1	24181699	.	C	T	.	.	MAF_USDA=1.639
NC_035082.1	24181758	.	A	C	.	.	MAF_USDA=4.706
NC_035082.1	24181954	.	T	G	.	.	MAF_USDA=5.294
NC_035082.1	24182018	.	A	C	.	.	MAF_USDA=1.639
NC_035082.1	24182242	.	C	A	.	.	MAF_USDA=14.583
NC_035082.1	24182402	.	C	A	.	.	MAF_USDA=4.167
NC_035082.1	24182634	.	C	T	.	.	MAF_INRAE=24.051;MAF_USDA=18.824
NC_035082.1	24182640	.	T	A	.	.	MAF_INRAE=24.051;MAF_USDA=18.824
NC_035082.1	24182705	.	A	C	.	.	MAF_INRAE=24.051;MAF_USDA=19.412
NC_035082.1	24182836	.	A	C	.	.	MAF_INRAE=18.333;MAF_USDA=12.353
NC_035082.1	24183015	.	G	C	.	.	MAF_INRAE=24.051;MAF_USDA=30.588
NC_035082.1	24183564	.	C	A	.	.	MAF_USDA=3.279
NC_035082.1	24183672	.	G	C	.	.	MAF_INRAE=6.962;MAF_USDA=14.583
NC_035082.1	24183684	.	A	G	.	.	MAF_USDA=3.333
NC_035082.1	24183699	.	G	T	.	.	MAF_USDA=11.905
NC_035082.1	24183743	.	A	T	.	.	MAF_INRAE=34.177;MAF_USDA=34.706
NC_035082.1	24183763	.	C	A	.	.	MAF_INRAE=29.114;MAF_USDA=18.824
NC_035082.1	24183769	.	A	G	.	.	MAF_INRAE=29.114;MAF_USDA=20.833
NC_035082.1	24183774	.	T	G	.	.	MAF_USDA=2.083
NC_035082.1	24183824	.	G	T	.	.	MAF_INRAE=13.291;MAF_USDA=22.353
NC_035082.1	24183845	.	T	C	.	.	MAF_INRAE=3.333
NC_035082.1	24183958	.	C	T	.	.	MAF_INRAE=31.013;MAF_USDA=20.833
NC_035082.1	24183994	.	G	A	.	.	MAF_USDA=6.471
NC_035082.1	24184053	.	C	T	.	.	MAF_USDA=1.639
NC_035082.1	24184068	.	C	T	.	.	MAF_INRAE=3.333
NC_035082.1	24184070	.	G	A	.	.	MAF_INRAE=31.013;MAF_USDA=25.882
NC_035082.1	24184080	.	T	G	.	.	MAF_INRAE=31.013;MAF_USDA=25.882
NC_035082.1	24184230	.	A	C	.	.	MAF_INRAE=31.013;MAF_USDA=45.882
NC_035082.1	24184272	.	T	A	.	.	MAF_INRAE=31.013;MAF_USDA=32.941
NC_035082.1	24184335	.	C	A	.	.	MAF_INRAE=39.873;MAF_USDA=34.524
NC_035082.1	24184403	.	C	A	.	.	MAF_USDA=5.294
NC_035082.1	24184407	.	A	G	.	.	MAF_USDA=7.377
NC_035082.1	24184433	.	T	G	.	.	MAF_USDA=4.918
NC_035082.1	24184518	.	G	T	.	.	MAF_USDA=3.279
NC_035082.1	24184534	.	G	T	.	.	MAF_USDA=1.639
NC_035082.1	24184622	.	C	T	.	.	MAF_USDA=2.459
NC_035082.1	24184719	.	A	T	.	.	MAF_USDA=5.738
NC_035082.1	24184857	.	T	C	.	.	MAF_USDA=1.639
NC_035082.1	24184877	.	C	G	.	.	MAF_INRAE=3.333;MAF_USDA=15.882
NC_035082.1	24184913	.	A	G	.	.	MAF_USDA=1.639
NC_035082.1	24185054	.	C	A	.	.	MAF_USDA=1.765
NC_035082.1	24185232	.	C	T	.	.	MAF_INRAE=3.333;MAF_USDA=5.294
NC_035082.1	24185251	.	G	T	.	.	MAF_USDA=3.529
NC_035082.1	24185308	.	A	C	.	.	MAF_USDA=5.738
NC_035082.1	24185390	.	C	T	.	.	MAF_INRAE=3.333;MAF_USDA=6.471
NC_035082.1	24185413	.	C	T	.	.	MAF_INRAE=43.333;MAF_USDA=16.471
NC_035082.1	24185447	.	T	C	.	.	MAF_USDA=1.639
NC_035082.1	24185450	.	A	G	.	.	MAF_INRAE=5.833;MAF_USDA=7.377
NC_035082.1	24185649	.	T	C	.	.	MAF_INRAE=11.392;MAF_USDA=23.529
NC_035082.1	24185700	.	G	T	.	.	MAF_INRAE=10.526;MAF_USDA=20.588
NC_035082.1	24185758	.	T	C	.	.	MAF_INRAE=11.667
NC_035082.1	24185815	.	C	A	.	.	MAF_USDA=1.639
NC_035082.1	24185927	.	T	A	.	.	MAF_USDA=4.167
NC_035082.1	24185944	.	A	C	.	.	MAF_USDA=6.557
NC_035082.1	24185950	.	C	G	.	.	MAF_USDA=1.639
NC_035082.1	24185994	.	C	A	.	.	MAF_USDA=4.118
NC_035082.1	24186023	.	C	A	.	.	MAF_USDA=1.765
NC_035082.1	24186024	.	C	T	.	.	MAF_USDA=1.765
NC_035082.1	24186139	.	C	A	.	.	MAF_USDA=5.294
NC_035082.1	24186183	.	A	C	.	.	MAF_USDA=1.639
NC_035082.1	24186184	.	G	T	.	.	MAF_USDA=1.639
NC_035082.1	24186235	.	G	A	.	.	MAF_USDA=2.459
NC_035082.1	24186468	.	C	T	.	.	MAF_USDA=4.098
NC_035082.1	24186483	.	A	G	.	.	MAF_INRAE=36.076;MAF_USDA=45.294
NC_035082.1	24186590	.	A	G	.	.	MAF_USDA=1.639
NC_035082.1	24186611	.	G	A	.	.	MAF_USDA=4.098
NC_035082.1	24186627	.	A	G	.	.	MAF_INRAE=11.667;MAF_USDA=20.588
NC_035082.1	24186638	.	C	T	.	.	MAF_INRAE=17.089;MAF_USDA=41.667
NC_035082.1	24186665	.	T	C	.	.	MAF_USDA=3.279
NC_035082.1	24186757	.	G	A	.	.	MAF_USDA=3.279
NC_035082.1	24186787	.	C	G	.	.	MAF_INRAE=6.962;MAF_USDA=3.279
NC_035082.1	24186880	.	G	T	.	.	MAF_USDA=1.639
NC_035082.1	24187215	.	A	T	.	.	MAF_INRAE=15.823;MAF_USDA=10.588
NC_035082.1	24187258	.	T	C	.	.	MAF_USDA=1.639
NC_035082.1	24187403	.	G	A	.	.	MAF_INRAE=15.823;MAF_USDA=16.471
NC_035082.1	24187434	.	C	T	.	.	MAF_USDA=5.294
NC_035082.1	24187435	.	G	A	.	.	MAF_INRAE=3.797
NC_035082.1	24187488	.	A	G	.	.	MAF_USDA=4.098
NC_035082.1	24187515	.	G	A	.	.	MAF_USDA=1.639
NC_035082.1	24187554	.	C	A	.	.	MAF_INRAE=5.263;MAF_USDA=2.083
NC_035082.1	24187782	.	T	C	.	.	MAF_USDA=3.279
NC_035082.1	24187939	.	A	C	.	.	MAF_USDA=2.083
NC_035082.1	24187993	.	A	G	.	.	MAF_USDA=1.639
NC_035082.1	24188060	.	G	A	.	.	MAF_USDA=1.639
NC_035082.1	24188061	.	C	A	.	.	MAF_USDA=1.639
NC_035082.1	24188116	.	G	A	.	.	MAF_USDA=12.941
NC_035082.1	24188122	.	G	C	.	.	MAF_INRAE=27.215;MAF_USDA=15.294
NC_035082.1	24188163	.	A	G	.	.	MAF_INRAE=27.215;MAF_USDA=15.294
NC_035082.1	24188197	.	C	T	.	.	MAF_USDA=10.656
NC_035082.1	24188200	.	T	A	.	.	MAF_USDA=2.459
NC_035082.1	24188244	.	C	A	.	.	MAF_USDA=6.557
NC_035082.1	24188395	.	A	T	.	.	MAF_INRAE=46.835;MAF_USDA=21.429
NC_035082.1	24188397	.	T	G	.	.	MAF_INRAE=19.62;MAF_USDA=44.048
NC_035082.1	24188401	.	G	T	.	.	MAF_INRAE=34.167;MAF_USDA=16.667
NC_035082.1	24188523	.	A	T	.	.	MAF_INRAE=46.835;MAF_USDA=21.176
NC_035082.1	24188583	.	T	C	.	.	MAF_INRAE=46.835;MAF_USDA=17.647
NC_035082.1	24188600	.	G	A	.	.	MAF_INRAE=46.835;MAF_USDA=18.235
NC_035082.1	24188608	.	G	A	.	.	MAF_INRAE=27.848;MAF_USDA=17.059
NC_035082.1	24188674	.	G	C	.	.	MAF_INRAE=27.848;MAF_USDA=17.059
NC_035082.1	24188722	.	C	T	.	.	MAF_USDA=2.083
NC_035082.1	24188768	.	G	A	.	.	MAF_INRAE=29.747;MAF_USDA=25.294
NC_035082.1	24188871	.	T	G	.	.	MAF_USDA=1.639
NC_035082.1	24188958	.	C	T	.	.	MAF_USDA=12.295
NC_035082.1	24188986	.	C	T	.	.	MAF_USDA=12.295
NC_035082.1	24188998	.	G	A	.	.	MAF_USDA=4.098
NC_035082.1	24189025	.	A	G	.	.	MAF_USDA=4.098
NC_035082.1	24189246	.	C	G	.	.	MAF_USDA=2.459
NC_035082.1	24189253	.	T	G	.	.	MAF_INRAE=23.418;MAF_USDA=34.118
NC_035082.1	24189387	.	T	A	.	.	MAF_USDA=1.639
NC_035082.1	24189407	.	A	C	.	.	MAF_USDA=5.738
NC_035082.1	24189408	.	G	T	.	.	MAF_USDA=5.738
NC_035082.1	24189409	.	G	C	.	.	MAF_USDA=6.557
NC_035082.1	24189410	.	G	A	.	.	MAF_USDA=6.557
NC_035082.1	24189411	.	G	C	.	.	MAF_USDA=6.557
NC_035082.1	24189412	.	G	C	.	.	MAF_USDA=6.557
NC_035082.1	24189467	.	C	T	.	.	MAF_USDA=1.639
NC_035082.1	24189588	.	T	G	.	.	MAF_INRAE=20.886;MAF_USDA=37.5
NC_035082.1	24189633	.	C	A	.	.	MAF_USDA=14.754
NC_035082.1	24189781	.	T	G	.	.	MAF_USDA=2.459
NC_035082.1	24189833	.	C	T	.	.	MAF_USDA=1.639
NC_035082.1	24190054	.	G	T	.	.	MAF_USDA=2.459
NC_035082.1	24190065	.	T	C	.	.	MAF_USDA=2.083
NC_035082.1	24190154	.	A	T	.	.	MAF_INRAE=11.667;MAF_USDA=11.176
NC_035082.1	24190276	.	T	A	.	.	MAF_USDA=2.083
NC_035082.1	24190508	.	G	C	.	.	MAF_USDA=3.279
NC_035082.1	24190549	.	A	C	.	.	MAF_INRAE=17.089;MAF_USDA=8.824
NC_035082.1	24190557	.	A	T	.	.	MAF_INRAE=33.544;MAF_USDA=47.647
NC_035082.1	24190577	.	T	G	.	.	MAF_USDA=4.098
NC_035082.1	24190589	.	C	T	.	.	MAF_INRAE=49.367;MAF_USDA=17.647
NC_035082.1	24190611	.	T	C	.	.	MAF_USDA=1.639
NC_035082.1	24190711	.	A	C	.	.	MAF_USDA=4.167
NC_035082.1	24190735	.	G	A	.	.	MAF_INRAE=3.333
NC_035082.1	24190736	.	A	G	.	.	MAF_INRAE=3.333
NC_035082.1	24191142	.	A	T	.	.	MAF_INRAE=50.0;MAF_USDA=17.059
NC_035082.1	24191291	.	G	T	.	.	MAF_USDA=4.706
NC_035082.1	24191304	.	A	G	.	.	MAF_INRAE=41.772;MAF_USDA=34.118
NC_035082.1	24191331	.	C	G	.	.	MAF_INRAE=41.772;MAF_USDA=30.0
NC_035082.1	24191353	.	G	A	.	.	MAF_USDA=1.639
NC_035082.1	24191465	.	T	G	.	.	MAF_USDA=17.647
NC_035082.1	24191502	.	C	A	.	.	MAF_INRAE=30.0;MAF_USDA=27.647
NC_035082.1	24191517	.	A	T	.	.	MAF_USDA=4.167
NC_035082.1	24191729	.	A	G	.	.	MAF_USDA=6.471
NC_035082.1	24191879	.	C	A	.	.	MAF_INRAE=10.833
NC_035082.1	24191917	.	T	C	.	.	MAF_INRAE=6.962;MAF_USDA=18.033
NC_035082.1	24192088	.	G	A	.	.	MAF_USDA=3.279
NC_035082.1	24192122	.	G	A	.	.	MAF_USDA=4.706
NC_035082.1	24192207	.	T	C	.	.	MAF_INRAE=6.962;MAF_USDA=17.213
NC_035082.1	24192303	.	G	T	.	.	MAF_USDA=2.083
NC_035082.1	24192311	.	A	T	.	.	MAF_USDA=7.059
NC_035082.1	24192572	.	T	A	.	.	MAF_INRAE=49.367;MAF_USDA=17.647
NC_035082.1	24192663	.	G	T	.	.	MAF_USDA=6.471
NC_035082.1	24192711	.	A	T	.	.	MAF_INRAE=6.962;MAF_USDA=16.393
NC_035082.1	24192740	.	T	G	.	.	MAF_INRAE=3.333
NC_035082.1	24192750	.	T	G	.	.	MAF_USDA=1.639
NC_035082.1	24192765	.	A	C	.	.	MAF_INRAE=6.962;MAF_USDA=14.118
NC_035082.1	24192801	.	C	T	.	.	MAF_INRAE=49.367;MAF_USDA=17.647
NC_035082.1	24192823	.	C	A	.	.	MAF_USDA=2.459
NC_035082.1	24192913	.	G	T	.	.	MAF_INRAE=11.667
NC_035082.1	24192949	.	A	T	.	.	MAF_INRAE=49.367;MAF_USDA=17.262
NC_035082.1	24192983	.	G	T	.	.	MAF_INRAE=8.333;MAF_USDA=2.459
NC_035082.1	24193318	.	G	A	.	.	MAF_INRAE=21.667
NC_035082.1	24193331	.	T	A	.	.	MAF_USDA=1.639
NC_035082.1	24193656	.	T	A	.	.	MAF_INRAE=50.0;MAF_USDA=16.471
NC_035082.1	24193661	.	A	C	.	.	MAF_INRAE=41.139;MAF_USDA=30.588
NC_035082.1	24193703	.	T	A	.	.	MAF_INRAE=44.167;MAF_USDA=20.833
NC_035082.1	24193707	.	C	A	.	.	MAF_INRAE=44.167;MAF_USDA=20.833
NC_035082.1	24193771	.	C	G	.	.	MAF_USDA=5.488
NC_035082.1	24194160	.	C	A	.	.	MAF_INRAE=17.089;MAF_USDA=8.235
NC_035082.1	24194200	.	A	G	.	.	MAF_INRAE=49.367;MAF_USDA=16.471
NC_035082.1	24194387	.	T	C	.	.	MAF_INRAE=7.5;MAF_USDA=19.672
NC_035082.1	24194627	.	C	G	.	.	MAF_INRAE=42.405;MAF_USDA=28.235
NC_035082.1	24194676	.	G	T	.	.	MAF_INRAE=49.367
NC_035082.1	24194706	.	C	A	.	.	MAF_INRAE=49.367;MAF_USDA=16.471
NC_035082.1	24194840	.	C	G	.	.	MAF_USDA=2.459
NC_035082.1	24194842	.	C	A	.	.	MAF_INRAE=11.667
NC_035082.1	24194893	.	C	T	.	.	MAF_USDA=1.176
NC_035082.1	24194969	.	C	A	.	.	MAF_USDA=1.639
NC_035082.1	24194979	.	C	T	.	.	MAF_USDA=4.706
NC_035082.1	24195103	.	G	A	.	.	MAF_INRAE=49.367;MAF_USDA=17.059
NC_035082.1	24195231	.	T	A	.	.	MAF_INRAE=1.667
NC_035082.1	24195233	.	T	A	.	.	MAF_INRAE=1.667
NC_035082.1	24195236	.	C	A	.	.	MAF_INRAE=1.667
NC_035082.1	24195379	.	G	C	.	.	MAF_USDA=1.639
NC_035082.1	24195408	.	C	T	.	.	MAF_USDA=1.176
NC_035082.1	24195409	.	G	A	.	.	MAF_USDA=2.941
NC_035082.1	24195434	.	C	T	.	.	MAF_INRAE=35.0;MAF_USDA=34.118
NC_035082.1	24195517	.	C	T	.	.	MAF_INRAE=1.667
NC_035082.1	24195697	.	A	G	.	.	MAF_INRAE=50.0;MAF_USDA=18.452
NC_035082.1	24195815	.	G	T	.	.	MAF_INRAE=17.089;MAF_USDA=9.412
NC_035082.1	24195887	.	G	A	.	.	MAF_INRAE=10.526;MAF_USDA=2.459
NC_035082.1	24196332	.	G	A	.	.	MAF_INRAE=49.367;MAF_USDA=18.235
NC_035082.1	24196466	.	T	G	.	.	MAF_INRAE=49.367;MAF_USDA=17.647
NC_035082.1	24196527	.	A	G	.	.	MAF_INRAE=17.089;MAF_USDA=12.941
NC_035082.1	24196562	.	A	T	.	.	MAF_USDA=4.098
NC_035082.1	24196571	.	C	A	.	.	MAF_INRAE=6.667
NC_035082.1	24196597	.	G	T	.	.	MAF_INRAE=18.333;MAF_USDA=40.588
NC_035082.1	24196720	.	G	T	.	.	MAF_INRAE=17.722;MAF_USDA=8.235
NC_035082.1	24196834	.	G	T	.	.	MAF_INRAE=49.367;MAF_USDA=16.471
NC_035082.1	24196887	.	A	G	.	.	MAF_INRAE=49.367;MAF_USDA=16.471
NC_035082.1	24196897	.	C	A	.	.	MAF_INRAE=50.0;MAF_USDA=16.471
NC_035082.1	24196948	.	C	T	.	.	MAF_USDA=1.639
NC_035082.1	24196959	.	C	A	.	.	MAF_USDA=2.459
NC_035082.1	24196984	.	G	A	.	.	MAF_USDA=10.588
NC_035082.1	24197078	.	G	T	.	.	MAF_USDA=3.279
NC_035082.1	24197109	.	C	T	.	.	MAF_USDA=7.377
NC_035082.1	24197112	.	G	A	.	.	MAF_INRAE=49.367;MAF_USDA=17.647
NC_035082.1	24197166	.	C	T	.	.	MAF_INRAE=49.367;MAF_USDA=17.647
NC_035082.1	24197228	.	A	C	.	.	MAF_INRAE=6.962
NC_035082.1	24197230	.	G	A	.	.	MAF_INRAE=23.418;MAF_USDA=36.471
NC_035082.1	24197266	.	A	G	.	.	MAF_INRAE=49.367;MAF_USDA=20.833
NC_035082.1	24197308	.	G	A	.	.	MAF_USDA=1.639
NC_035082.1	24197320	.	A	G	.	.	MAF_USDA=7.377
NC_035082.1	24197323	.	T	A	.	.	MAF_INRAE=49.367;MAF_USDA=17.059
NC_035082.1	24197353	.	T	C	.	.	MAF_USDA=2.459
NC_035082.1	24197362	.	G	A	.	.	MAF_USDA=4.167
NC_035082.1	24197382	.	A	G	.	.	MAF_USDA=1.639
NC_035082.1	24197468	.	A	C	.	.	MAF_USDA=3.279
NC_035082.1	24197505	.	T	G	.	.	MAF_USDA=1.639
NC_035082.1	24197514	.	A	C	.	.	MAF_INRAE=30.0
NC_035082.1	24197530	.	A	C	.	.	MAF_INRAE=2.5
NC_035082.1	24197534	.	T	C	.	.	MAF_INRAE=2.5
NC_035082.1	24197540	.	G	A	.	.	MAF_USDA=3.279
NC_035082.1	24197556	.	A	T	.	.	MAF_INRAE=44.167;MAF_USDA=18.75
NC_035082.1	24197559	.	G	A	.	.	MAF_USDA=3.279
NC_035082.1	24197569	.	C	A	.	.	MAF_USDA=3.279
NC_035082.1	24197580	.	C	T	.	.	MAF_USDA=7.059
NC_035082.1	24197720	.	A	T	.	.	MAF_USDA=1.639
NC_035082.1	24197723	.	C	T	.	.	MAF_USDA=2.941
NC_035082.1	24197737	.	C	T	.	.	MAF_USDA=3.529
NC_035082.1	24197745	.	G	A	.	.	MAF_USDA=10.0
NC_035082.1	24197752	.	G	A	.	.	MAF_USDA=1.639
NC_035082.1	24197806	.	T	C	.	.	MAF_INRAE=47.5;MAF_USDA=18.75
NC_035082.1	24197892	.	C	T	.	.	MAF_USDA=1.639
NC_035082.1	24197991	.	G	A	.	.	MAF_INRAE=49.367;MAF_USDA=17.647
NC_035082.1	24198035	.	G	A	.	.	MAF_USDA=1.639
NC_035082.1	24198139	.	T	G	.	.	MAF_INRAE=41.772;MAF_USDA=33.529
NC_035082.1	24198154	.	G	A	.	.	MAF_USDA=5.294
NC_035082.1	24198170	.	G	A	.	.	MAF_USDA=4.167
NC_035082.1	24198369	.	A	C	.	.	MAF_USDA=8.235
NC_035082.1	24198384	.	C	T	.	.	MAF_INRAE=41.139;MAF_USDA=31.765
NC_035082.1	24198410	.	G	A	.	.	MAF_USDA=16.667
NC_035082.1	24198488	.	T	G	.	.	MAF_USDA=1.639
NC_035082.1	24198509	.	T	G	.	.	MAF_USDA=8.235
NC_035082.1	24198513	.	A	C	.	.	MAF_USDA=3.279
NC_035082.1	24198621	.	T	C	.	.	MAF_USDA=1.639
NC_035082.1	24198736	.	G	A	.	.	MAF_USDA=14.583
NC_035082.1	24198795	.	A	G	.	.	MAF_USDA=1.639
NC_035082.1	24198903	.	C	T	.	.	MAF_INRAE=15.0;MAF_USDA=2.459
NC_035082.1	24199004	.	C	T	.	.	MAF_INRAE=25.949;MAF_USDA=15.294
NC_035082.1	24199032	.	A	T	.	.	MAF_INRAE=6.962;MAF_USDA=15.574
NC_035082.1	24199176	.	C	T	.	.	MAF_USDA=1.639
NC_035082.1	24199183	.	A	G	.	.	MAF_INRAE=3.333
NC_035082.1	24199253	.	G	A	.	.	MAF_INRAE=30.0;MAF_USDA=4.918
NC_035082.1	24199280	.	T	G	.	.	MAF_INRAE=6.962;MAF_USDA=16.393
NC_035082.1	24199311	.	T	C	.	.	MAF_INRAE=49.367;MAF_USDA=17.647
NC_035082.1	24199385	.	G	A	.	.	MAF_INRAE=42.405;MAF_USDA=31.176
NC_035082.1	24199420	.	G	A	.	.	MAF_USDA=4.706
NC_035082.1	24199484	.	A	G	.	.	MAF_INRAE=6.962
NC_035082.1	24199561	.	G	A	.	.	MAF_USDA=20.833
NC_035082.1	24199651	.	G	T	.	.	MAF_INRAE=16.456;MAF_USDA=28.824
NC_035082.1	24199799	.	C	A	.	.	MAF_USDA=1.639
NC_035082.1	24199803	.	C	T	.	.	MAF_USDA=1.639
NC_035082.1	24199804	.	C	T	.	.	MAF_USDA=1.639
NC_035082.1	24199972	.	T	G	.	.	MAF_USDA=3.279
NC_035082.1	24199976	.	A	G	.	.	MAF_USDA=4.098
NC_035082.1	24200135	.	C	T	.	.	MAF_USDA=1.765
NC_035082.1	24200161	.	G	C	.	.	MAF_USDA=1.639
NC_035082.1	24200235	.	C	T	.	.	MAF_INRAE=15.833;MAF_USDA=3.279
NC_035082.1	24200317	.	C	A	.	.	MAF_USDA=2.941
NC_035082.1	24200329	.	G	C	.	.	MAF_USDA=4.167
NC_035082.1	24200374	.	A	G	.	.	MAF_USDA=3.279
NC_035082.1	24200570	.	C	T	.	.	MAF_USDA=12.5
NC_035082.1	24200692	.	G	T	.	.	MAF_USDA=7.377
NC_035082.1	24200788	.	G	A	.	.	MAF_USDA=4.918
NC_035082.1	24200904	.	G	C	.	.	MAF_USDA=1.639
NC_035082.1	24201023	.	A	T	.	.	MAF_INRAE=49.367;MAF_USDA=17.059
NC_035082.1	24201044	.	C	A	.	.	MAF_USDA=2.459
NC_035082.1	24201133	.	C	G	.	.	MAF_USDA=2.941
NC_035082.1	24201154	.	C	T	.	.	MAF_INRAE=11.667
NC_035082.1	24201250	.	C	T	.	.	MAF_INRAE=49.367;MAF_USDA=18.235
NC_035082.1	24201326	.	C	T	.	.	MAF_USDA=2.941
NC_035082.1	24201348	.	A	G	.	.	MAF_USDA=4.706
NC_035082.1	24201389	.	A	G	.	.	MAF_INRAE=49.367;MAF_USDA=17.059
NC_035082.1	24201502	.	T	G	.	.	MAF_INRAE=3.333;MAF_USDA=1.639
NC_035082.1	24201518	.	G	T	.	.	MAF_INRAE=21.667
NC_035082.1	24201582	.	T	C	.	.	MAF_INRAE=6.962;MAF_USDA=18.033
NC_035082.1	24201639	.	A	G	.	.	MAF_USDA=4.098
NC_035082.1	24201658	.	C	T	.	.	MAF_USDA=3.279
NC_035082.1	24201880	.	C	A	.	.	MAF_INRAE=49.367;MAF_USDA=17.059
NC_035082.1	24201953	.	T	C	.	.	MAF_USDA=18.75
NC_035082.1	24202074	.	C	T	.	.	MAF_USDA=1.639
NC_035082.1	24202306	.	C	A	.	.	MAF_USDA=2.941
NC_035082.1	24202573	.	T	A	.	.	MAF_INRAE=49.367;MAF_USDA=17.059
NC_035082.1	24202574	.	G	A	.	.	MAF_INRAE=45.0;MAF_USDA=17.059
NC_035082.1	24202653	.	C	T	.	.	MAF_USDA=1.639
NC_035082.1	24202655	.	T	A	.	.	MAF_USDA=1.639
NC_035082.1	24202811	.	A	C	.	.	MAF_INRAE=49.367;MAF_USDA=17.059
NC_035082.1	24202812	.	A	C	.	.	MAF_USDA=16.667
NC_035082.1	24202830	.	A	G	.	.	MAF_INRAE=15.823;MAF_USDA=36.471
NC_035082.1	24202911	.	T	G	.	.	MAF_USDA=1.667
NC_035082.1	24202962	.	A	C	.	.	MAF_INRAE=49.367;MAF_USDA=17.059
NC_035082.1	24203029	.	A	T	.	.	MAF_USDA=5.294
NC_035082.1	24203079	.	A	G	.	.	MAF_USDA=4.167
NC_035082.1	24203089	.	A	C	.	.	MAF_INRAE=15.823;MAF_USDA=39.583
NC_035082.1	24203204	.	C	G	.	.	MAF_INRAE=16.667;MAF_USDA=37.5
NC_035082.1	24203278	.	T	A	.	.	MAF_INRAE=26.667;MAF_USDA=43.75
NC_035082.1	24203552	.	G	A	.	.	MAF_INRAE=27.5;MAF_USDA=45.833
NC_035082.1	24203558	.	C	A	.	.	MAF_INRAE=15.0
NC_035082.1	24203575	.	C	T	.	.	MAF_INRAE=5.833;MAF_USDA=31.25
NC_035082.1	24203632	.	C	T	.	.	MAF_USDA=1.639
NC_035082.1	24203633	.	G	A	.	.	MAF_INRAE=10.0
NC_035082.1	24203707	.	T	A	.	.	MAF_USDA=22.917
NC_035082.1	24203712	.	G	A	.	.	MAF_USDA=22.917
NC_035082.1	24203722	.	A	G	.	.	MAF_USDA=41.667
NC_035082.1	24203733	.	A	G	.	.	MAF_USDA=20.833
NC_035082.1	24203767	.	C	A	.	.	MAF_USDA=14.118
NC_035082.1	24203769	.	C	T	.	.	MAF_USDA=13.529
NC_035082.1	24203774	.	G	T	.	.	MAF_INRAE=24.684;MAF_USDA=32.941
NC_035082.1	24203782	.	C	T	.	.	MAF_USDA=2.941
NC_035082.1	24203830	.	G	A	.	.	MAF_INRAE=50.0;MAF_USDA=15.294
NC_035082.1	24203863	.	T	A	.	.	MAF_INRAE=25.949;MAF_USDA=34.118
NC_035082.1	24203867	.	G	T	.	.	MAF_INRAE=25.833;MAF_USDA=43.529
NC_035082.1	24203893	.	C	A	.	.	MAF_USDA=3.279
NC_035082.1	24203901	.	T	A	.	.	MAF_INRAE=21.667
NC_035082.1	24203920	.	T	C	.	.	MAF_INRAE=23.418;MAF_USDA=42.353
NC_035082.1	24203979	.	T	G	.	.	MAF_INRAE=7.595;MAF_USDA=17.213
NC_035082.1	24203996	.	G	A	.	.	MAF_INRAE=49.367;MAF_USDA=20.0
NC_035082.1	24204002	.	C	A	.	.	MAF_INRAE=24.684;MAF_USDA=43.529
NC_035082.1	24204043	.	G	T	.	.	MAF_INRAE=26.667;MAF_USDA=41.667
NC_035082.1	24204063	.	G	T	.	.	MAF_USDA=11.765
NC_035082.1	24204082	.	A	G	.	.	MAF_INRAE=10.526;MAF_USDA=2.459
NC_035082.1	24204091	.	G	T	.	.	MAF_INRAE=25.833;MAF_USDA=41.667
NC_035082.1	24204283	.	T	A	.	.	MAF_INRAE=25.949;MAF_USDA=34.706
NC_035082.1	24204332	.	G	A	.	.	MAF_INRAE=23.418;MAF_USDA=39.583
NC_035082.1	24204540	.	A	T	.	.	MAF_USDA=2.459
NC_035082.1	24204616	.	T	G	.	.	MAF_INRAE=25.949;MAF_USDA=35.294
NC_035082.1	24204636	.	G	T	.	.	MAF_USDA=1.639
NC_035082.1	24204849	.	G	A	.	.	MAF_INRAE=11.667
NC_035082.1	24204915	.	T	G	.	.	MAF_INRAE=49.367;MAF_USDA=17.059
NC_035082.1	24204929	.	T	A	.	.	MAF_USDA=1.639
NC_035082.1	24205042	.	C	T	.	.	MAF_INRAE=29.167;MAF_USDA=1.639
NC_035082.1	24205105	.	C	T	.	.	MAF_INRAE=18.333;MAF_USDA=4.918
NC_035082.1	24205192	.	C	T	.	.	MAF_INRAE=49.367;MAF_USDA=45.294
NC_035082.1	24205201	.	A	G	.	.	MAF_USDA=13.529
NC_035082.1	24205264	.	T	A	.	.	MAF_INRAE=17.089;MAF_USDA=8.235
NC_035082.1	24205379	.	T	A	.	.	MAF_USDA=1.639
NC_035082.1	24205530	.	G	A	.	.	MAF_INRAE=41.772;MAF_USDA=45.882
NC_035082.1	24205576	.	A	C	.	.	MAF_INRAE=27.848;MAF_USDA=13.529
NC_035082.1	24205613	.	A	G	.	.	MAF_INRAE=15.0;MAF_USDA=3.279
NC_035082.1	24205614	.	G	A	.	.	MAF_USDA=1.639
NC_035082.1	24205666	.	G	T	.	.	MAF_INRAE=49.367;MAF_USDA=44.706
NC_035082.1	24205682	.	A	T	.	.	MAF_INRAE=41.772;MAF_USDA=46.471
NC_035082.1	24205692	.	C	T	.	.	MAF_INRAE=41.772;MAF_USDA=46.471
NC_035082.1	24205699	.	G	T	.	.	MAF_USDA=2.459
NC_035082.1	24205819	.	T	A	.	.	MAF_INRAE=27.848;MAF_USDA=13.529
NC_035082.1	24205940	.	G	A	.	.	MAF_INRAE=6.329;MAF_USDA=3.279
NC_035082.1	24205990	.	C	T	.	.	MAF_INRAE=49.367;MAF_USDA=42.353
NC_035082.1	24206128	.	G	A	.	.	MAF_USDA=1.667
NC_035082.1	24206148	.	T	G	.	.	MAF_INRAE=10.833
NC_035082.1	24206295	.	A	T	.	.	MAF_USDA=3.279
NC_035082.1	24206557	.	A	C	.	.	MAF_INRAE=15.0;MAF_USDA=3.279
NC_035082.1	24206754	.	C	A	.	.	MAF_USDA=4.098
NC_035082.1	24206877	.	C	T	.	.	MAF_USDA=1.639
NC_035082.1	24206893	.	C	T	.	.	MAF_USDA=4.918
NC_035082.1	24207099	.	T	C	.	.	MAF_USDA=12.5
NC_035082.1	24207246	.	G	A	.	.	MAF_INRAE=9.494;MAF_USDA=4.098
NC_035082.1	24207291	.	A	T	.	.	MAF_USDA=1.639
NC_035082.1	24207292	.	G	T	.	.	MAF_USDA=1.639
NC_035082.1	24207293	.	A	T	.	.	MAF_USDA=1.639
NC_035082.1	24207294	.	C	T	.	.	MAF_USDA=1.639
NC_035082.1	24207322	.	G	A	.	.	MAF_USDA=2.459
NC_035082.1	24207369	.	G	T	.	.	MAF_INRAE=4.43;MAF_USDA=2.083
NC_035082.1	24207395	.	C	A	.	.	MAF_INRAE=42.405;MAF_USDA=35.882
NC_035082.1	24207447	.	G	T	.	.	MAF_USDA=2.083
NC_035082.1	24207457	.	T	C	.	.	MAF_INRAE=25.949;MAF_USDA=15.882
NC_035082.1	24207459	.	G	A	.	.	MAF_INRAE=17.5;MAF_USDA=14.706
NC_035082.1	24207621	.	A	G	.	.	MAF_USDA=2.459
NC_035082.1	24207671	.	T	A	.	.	MAF_USDA=2.5
NC_035082.1	24207788	.	A	G	.	.	MAF_USDA=2.459
NC_035082.1	24207799	.	C	A	.	.	MAF_INRAE=10.526;MAF_USDA=3.279
NC_035082.1	24207828	.	G	A	.	.	MAF_USDA=8.197
NC_035082.1	24208087	.	T	C	.	.	MAF_INRAE=46.835;MAF_USDA=14.118
NC_035082.1	24208180	.	G	A	.	.	MAF_USDA=3.279
NC_035082.1	24208200	.	A	C	.	.	MAF_USDA=10.588
NC_035082.1	24208244	.	A	C	.	.	MAF_INRAE=7.595;MAF_USDA=45.294
NC_035082.1	24208703	.	A	G	.	.	MAF_USDA=4.706
NC_035082.1	24208705	.	G	C	.	.	MAF_INRAE=7.595;MAF_USDA=41.176
NC_035082.1	24208727	.	A	C	.	.	MAF_USDA=2.459
NC_035082.1	24208733	.	G	A	.	.	MAF_INRAE=27.215;MAF_USDA=12.353
NC_035082.1	24208796	.	A	T	.	.	MAF_USDA=9.016
NC_035082.1	24208801	.	T	A	.	.	MAF_USDA=2.459
NC_035082.1	24208803	.	A	T	.	.	MAF_USDA=2.459
NC_035082.1	24208832	.	A	T	.	.	MAF_USDA=3.279
NC_035082.1	24208901	.	G	T	.	.	MAF_INRAE=7.595;MAF_USDA=44.118
NC_035082.1	24208921	.	A	G	.	.	MAF_USDA=3.279
NC_035082.1	24208946	.	G	T	.	.	MAF_USDA=2.083
NC_035082.1	24208961	.	C	G	.	.	MAF_INRAE=7.595;MAF_USDA=44.706
NC_035082.1	24209041	.	G	T	.	.	MAF_USDA=2.083
NC_035082.1	24209194	.	A	C	.	.	MAF_INRAE=27.215;MAF_USDA=10.588
NC_035082.1	24209224	.	T	G	.	.	MAF_INRAE=46.835;MAF_USDA=15.294
NC_035082.1	24209385	.	T	A	.	.	MAF_USDA=5.294
NC_035082.1	24209423	.	A	C	.	.	MAF_USDA=1.639
NC_035082.1	24209444	.	T	A	.	.	MAF_USDA=2.459
NC_035082.1	24209574	.	A	C	.	.	MAF_INRAE=7.595;MAF_USDA=44.118
NC_035082.1	24209648	.	G	A	.	.	MAF_USDA=1.639
NC_035082.1	24209696	.	C	A	.	.	MAF_USDA=1.639
NC_035082.1	24209934	.	C	T	.	.	MAF_INRAE=7.595;MAF_USDA=42.353
NC_035082.1	24210000	.	G	A	.	.	MAF_USDA=14.706
NC_035082.1	24210014	.	C	T	.	.	MAF_USDA=1.639
NC_035082.1	24210046	.	ATTTTTT	ATTTTTA	.	.	MAF_USDA=37.5
NC_035082.1	24210052	.	T	A	.	.	MAF_INRAE=6.667
NC_035082.1	24210092	.	A	G	.	.	MAF_INRAE=6.329;MAF_USDA=2.083
NC_035082.1	24210156	.	T	C	.	.	MAF_USDA=2.083
NC_035082.1	24210208	.	A	G	.	.	MAF_USDA=1.639
NC_035082.1	24210324	.	T	C	.	.	MAF_INRAE=7.595;MAF_USDA=45.882
NC_035082.1	24210397	.	C	T	.	.	MAF_USDA=4.167
NC_035082.1	24210480	.	T	G	.	.	MAF_USDA=1.639
NC_035082.1	24210498	.	G	T	.	.	MAF_USDA=2.083
NC_035082.1	24210550	.	C	T	.	.	MAF_INRAE=46.835;MAF_USDA=18.824
NC_035082.1	24210578	.	C	A	.	.	MAF_USDA=2.941
NC_035082.1	24210610	.	A	G	.	.	MAF_USDA=1.639
NC_035082.1	24210615	.	A	C	.	.	MAF_USDA=3.279
NC_035082.1	24210672	.	T	G	.	.	MAF_USDA=2.083
NC_035082.1	24210813	.	G	A	.	.	MAF_INRAE=3.333
NC_035082.1	24210820	.	A	C	.	.	MAF_INRAE=46.835;MAF_USDA=17.059
NC_035082.1	24210955	.	T	G	.	.	MAF_USDA=1.639
NC_035082.1	24210982	.	G	A	.	.	MAF_USDA=6.471
NC_035082.1	24211142	.	G	T	.	.	MAF_INRAE=46.835;MAF_USDA=16.471
NC_035082.1	24211156	.	T	G	.	.	MAF_USDA=1.639
NC_035082.1	24211160	.	A	C	.	.	MAF_INRAE=6.667
NC_035082.1	24211389	.	A	C	.	.	MAF_USDA=4.706
NC_035082.1	24211533	.	G	A	.	.	MAF_USDA=3.529
NC_035082.1	24211549	.	G	T	.	.	MAF_USDA=2.083
NC_035082.1	24211562	.	T	G	.	.	MAF_USDA=1.639
NC_035082.1	24211598	.	C	A	.	.	MAF_USDA=1.639
NC_035082.1	24211897	.	C	T	.	.	MAF_USDA=1.639
NC_035082.1	24211949	.	G	A	.	.	MAF_USDA=1.639
NC_035082.1	24211976	.	G	A	.	.	MAF_INRAE=15.0;MAF_USDA=1.639
NC_035082.1	24212064	.	A	G	.	.	MAF_USDA=3.279
NC_035082.1	24212229	.	G	C	.	.	MAF_INRAE=34.177;MAF_USDA=31.176
NC_035082.1	24212344	.	T	G	.	.	MAF_USDA=2.083
NC_035082.1	24212449	.	C	G	.	.	MAF_INRAE=46.835;MAF_USDA=14.706
NC_035082.1	24212489	.	C	A	.	.	MAF_USDA=2.083
NC_035082.1	24212572	.	G	A	.	.	MAF_USDA=2.083
NC_035082.1	24212610	.	G	A	.	.	MAF_INRAE=6.667;MAF_USDA=1.765
NC_035082.1	24212638	.	A	G	.	.	MAF_USDA=3.279
NC_035082.1	24212748	.	A	C	.	.	MAF_USDA=1.639
NC_035082.1	24212768	.	C	T	.	.	MAF_USDA=1.639
NC_035082.1	24212801	.	C	A	.	.	MAF_USDA=2.459
NC_035082.1	24212918	.	T	C	.	.	MAF_INRAE=10.526;MAF_USDA=2.459
NC_035082.1	24212933	.	G	T	.	.	MAF_USDA=1.639
NC_035082.1	24213009	.	G	T	.	.	MAF_INRAE=25.833
NC_035082.1	24213097	.	G	T	.	.	MAF_USDA=8.235
NC_035082.1	24213103	.	A	G	.	.	MAF_INRAE=41.772;MAF_USDA=23.529
NC_035082.1	24213115	.	A	G	.	.	MAF_USDA=3.279
NC_035082.1	24213209	.	T	C	.	.	MAF_USDA=2.083
NC_035082.1	24213326	.	G	T	.	.	MAF_INRAE=15.0;MAF_USDA=7.377
NC_035082.1	24213342	.	T	C	.	.	MAF_USDA=3.279
NC_035082.1	24213361	.	G	T	.	.	MAF_USDA=1.639
NC_035082.1	24213440	.	C	G	.	.	MAF_USDA=2.083
NC_035082.1	24213830	.	G	T	.	.	MAF_USDA=2.083
NC_035082.1	24213993	.	G	C	.	.	MAF_USDA=5.738
NC_035082.1	24214007	.	C	G	.	.	MAF_USDA=3.279
NC_035082.1	24214071	.	A	C	.	.	MAF_INRAE=15.0;MAF_USDA=6.557
NC_035082.1	24214196	.	T	C	.	.	MAF_USDA=1.639
NC_035082.1	24214381	.	T	C	.	.	MAF_INRAE=46.835;MAF_USDA=17.647
NC_035082.1	24214454	.	A	C	.	.	MAF_USDA=1.639
NC_035082.1	24214543	.	G	A	.	.	MAF_INRAE=3.333;MAF_USDA=5.952
NC_035082.1	24215072	.	G	A	.	.	MAF_USDA=2.941
NC_035082.1	24215079	.	G	A	.	.	MAF_USDA=4.098
NC_035082.1	24215274	.	G	T	.	.	MAF_USDA=1.176
NC_035082.1	24215787	.	T	C	.	.	MAF_INRAE=24.167;MAF_USDA=4.098
NC_035082.1	24216072	.	G	A	.	.	MAF_INRAE=10.526;MAF_USDA=2.459
NC_035082.1	24216322	.	T	G	.	.	MAF_INRAE=7.595;MAF_USDA=44.706
NC_035082.1	24216401	.	A	C	.	.	MAF_INRAE=3.333;MAF_USDA=5.882
NC_035082.1	24216661	.	T	A	.	.	MAF_INRAE=10.833;MAF_USDA=5.882
NC_035082.1	24216815	.	C	T	.	.	MAF_USDA=2.459
NC_035082.1	24216880	.	T	G	.	.	MAF_USDA=3.279
NC_035082.1	24216999	.	T	A	.	.	MAF_INRAE=34.177;MAF_USDA=22.353
NC_035082.1	24217089	.	A	C	.	.	MAF_USDA=4.918
NC_035082.1	24217097	.	A	T	.	.	MAF_USDA=2.459
NC_035082.1	24217212	.	G	A	.	.	MAF_USDA=12.5
NC_035082.1	24217213	.	C	A	.	.	MAF_USDA=12.5
NC_035082.1	24217215	.	C	A	.	.	MAF_USDA=12.5
NC_035082.1	24217240	.	T	G	.	.	MAF_USDA=14.583
NC_035082.1	24217296	.	C	T	.	.	MAF_USDA=1.639
NC_035082.1	24217433	.	T	G	.	.	MAF_INRAE=7.595;MAF_USDA=41.765
NC_035082.1	24217667	.	C	A	.	.	MAF_USDA=3.279
NC_035082.1	24217911	.	G	T	.	.	MAF_USDA=1.639
NC_035082.1	24217915	.	T	G	.	.	MAF_USDA=1.639
NC_035082.1	24218090	.	T	G	.	.	MAF_USDA=1.639
NC_035082.1	24218108	.	A	G	.	.	MAF_INRAE=10.526;MAF_USDA=3.279
NC_035082.1	24218166	.	T	C	.	.	MAF_USDA=3.279
NC_035082.1	24218208	.	C	T	.	.	MAF_INRAE=17.089;MAF_USDA=8.235
NC_035082.1	24218221	.	A	C	.	.	MAF_INRAE=27.215;MAF_USDA=16.471
NC_035082.1	24218301	.	A	C	.	.	MAF_USDA=2.459
NC_035082.1	24218444	.	C	A	.	.	MAF_USDA=3.279
NC_035082.1	24218451	.	G	A	.	.	MAF_USDA=14.754
NC_035082.1	24218626	.	C	T	.	.	MAF_INRAE=10.526;MAF_USDA=2.459
NC_035082.1	24218706	.	T	C	.	.	MAF_INRAE=10.526;MAF_USDA=5.882
NC_035082.1	24218736	.	T	G	.	.	MAF_USDA=5.294
NC_035082.1	24219033	.	C	G	.	.	MAF_INRAE=10.526;MAF_USDA=5.882
NC_035082.1	24219125	.	A	G	.	.	MAF_USDA=1.765
NC_035082.1	24219130	.	T	C	.	.	MAF_INRAE=17.089;MAF_USDA=25.294
NC_035082.1	24219143	.	G	A	.	.	MAF_USDA=1.639
NC_035082.1	24219181	.	G	A	.	.	MAF_USDA=1.639
NC_035082.1	24219241	.	A	G	.	.	MAF_INRAE=6.329
NC_035082.1	24219285	.	A	G	.	.	MAF_USDA=5.882
NC_035082.1	24219286	.	A	T	.	.	MAF_USDA=5.882
NC_035082.1	24219287	.	T	A	.	.	MAF_USDA=5.882
NC_035082.1	24219306	.	T	A	.	.	MAF_USDA=2.459
NC_035082.1	24219380	.	G	C	.	.	MAF_USDA=4.918
NC_035082.1	24219420	.	T	G	.	.	MAF_INRAE=3.333
NC_035082.1	24219435	.	A	G	.	.	MAF_INRAE=11.667;MAF_USDA=2.459
NC_035082.1	24219500	.	G	A	.	.	MAF_USDA=2.083
NC_035082.1	24219509	.	C	A	.	.	MAF_USDA=12.5
NC_035082.1	24219577	.	T	C	.	.	MAF_INRAE=17.089;MAF_USDA=8.235
NC_035082.1	24219620	.	G	A	.	.	MAF_USDA=1.639
NC_035082.1	24219756	.	G	T	.	.	MAF_USDA=4.118
NC_035082.1	24219854	.	A	G	.	.	MAF_USDA=4.167
NC_035082.1	24219894	.	A	C	.	.	MAF_USDA=12.5
NC_035082.1	24219910	.	G	A	.	.	MAF_INRAE=3.333
NC_035082.1	24220026	.	G	A	.	.	MAF_USDA=5.882
NC_035082.1	24220221	.	A	T	.	.	MAF_USDA=6.471
NC_035082.1	24220222	.	A	T	.	.	MAF_USDA=8.235
NC_035082.1	24220223	.	A	T	.	.	MAF_USDA=8.235
NC_035082.1	24220224	.	A	T	.	.	MAF_USDA=8.235
NC_035082.1	24220226	.	T	A	.	.	MAF_INRAE=11.667;MAF_USDA=3.333
NC_035082.1	24220227	.	A	T	.	.	MAF_INRAE=5.833;MAF_USDA=8.235
NC_035082.1	24220303	.	C	A	.	.	MAF_INRAE=17.089;MAF_USDA=10.588
NC_035082.1	24220322	.	C	A	.	.	MAF_INRAE=17.089;MAF_USDA=8.235
NC_035082.1	24220384	.	C	T	.	.	MAF_INRAE=17.089;MAF_USDA=8.235
NC_035082.1	24220407	.	C	T	.	.	MAF_INRAE=7.5;MAF_USDA=3.279
NC_035082.1	24220512	.	A	T	.	.	MAF_INRAE=6.329;MAF_USDA=3.279
NC_035082.1	24220552	.	G	T	.	.	MAF_INRAE=15.833;MAF_USDA=5.882
NC_035082.1	24220585	.	A	C	.	.	MAF_INRAE=17.089;MAF_USDA=24.118
NC_035082.1	24220603	.	T	C	.	.	MAF_USDA=2.459
NC_035082.1	24220710	.	T	C	.	.	MAF_USDA=1.639
NC_035082.1	24220722	.	G	A	.	.	MAF_INRAE=6.329
NC_035082.1	24221371	.	C	A	.	.	MAF_USDA=3.279
NC_035082.1	24221382	.	T	A	.	.	MAF_INRAE=17.089;MAF_USDA=8.824
NC_035082.1	24221458	.	C	T	.	.	MAF_INRAE=46.203;MAF_USDA=12.941
NC_035082.1	24221611	.	A	G	.	.	MAF_INRAE=10.833;MAF_USDA=2.459
NC_035082.1	24221666	.	A	T	.	.	MAF_INRAE=5.263;MAF_USDA=2.083
NC_035082.1	24221834	.	A	C	.	.	MAF_INRAE=41.139;MAF_USDA=12.941
NC_035082.1	24221837	.	T	G	.	.	MAF_INRAE=6.329;MAF_USDA=1.639
NC_035082.1	24222105	.	C	T	.	.	MAF_USDA=2.459
NC_035082.1	24222143	.	G	T	.	.	MAF_USDA=4.118
NC_035082.1	24222260	.	G	T	.	.	MAF_INRAE=11.667;MAF_USDA=2.459
NC_035082.1	24222277	.	C	T	.	.	MAF_USDA=3.279
NC_035082.1	24222293	.	T	C	.	.	MAF_USDA=3.279
NC_035082.1	24222410	.	C	A	.	.	MAF_USDA=3.279
NC_035082.1	24222429	.	A	T	.	.	MAF_USDA=3.279
NC_035082.1	24222430	.	T	C	.	.	MAF_USDA=3.279
NC_035082.1	24222432	.	A	T	.	.	MAF_USDA=3.279
NC_035082.1	24222454	.	A	G	.	.	MAF_USDA=22.353
NC_035082.1	24222516	.	G	A	.	.	MAF_USDA=2.459
NC_035082.1	24222542	.	G	C	.	.	MAF_USDA=2.459
NC_035082.1	24222681	.	C	T	.	.	MAF_USDA=4.918
NC_035082.1	24222697	.	C	T	.	.	MAF_USDA=6.557
NC_035082.1	24222715	.	T	C	.	.	MAF_USDA=3.279
NC_035082.1	24222719	.	G	A	.	.	MAF_USDA=5.738
NC_035082.1	24222741	.	T	C	.	.	MAF_USDA=5.738
NC_035082.1	24222812	.	C	T	.	.	MAF_USDA=7.377
NC_035082.1	24222826	.	G	A	.	.	MAF_USDA=9.016
NC_035082.1	24222839	.	G	A	.	.	MAF_USDA=9.016
NC_035082.1	24222859	.	G	T	.	.	MAF_USDA=8.197
NC_035082.1	24222890	.	G	A	.	.	MAF_USDA=1.639
NC_035082.1	24223099	.	G	A	.	.	MAF_INRAE=17.089;MAF_USDA=8.235
NC_035082.1	24223201	.	T	A	.	.	MAF_USDA=3.279
NC_035082.1	24223207	.	T	C	.	.	MAF_USDA=3.279
NC_035082.1	24223234	.	T	A	.	.	MAF_USDA=1.639
NC_035082.1	24223297	.	A	C	.	.	MAF_INRAE=17.089;MAF_USDA=24.706
NC_035082.1	24223349	.	C	T	.	.	MAF_INRAE=15.833;MAF_USDA=1.639
NC_035082.1	24223402	.	A	C	.	.	MAF_USDA=4.098
NC_035082.1	24223427	.	A	C	.	.	MAF_USDA=3.279
NC_035082.1	24223443	.	A	G	.	.	MAF_INRAE=17.089;MAF_USDA=8.235
NC_035082.1	24223484	.	T	C	.	.	MAF_INRAE=17.089;MAF_USDA=10.588
NC_035082.1	24223495	.	G	T	.	.	MAF_USDA=2.459
NC_035082.1	24223508	.	T	C	.	.	MAF_USDA=1.639
NC_035082.1	24223544	.	G	A	.	.	MAF_USDA=2.353
NC_035082.1	24223562	.	T	C	.	.	MAF_INRAE=17.089;MAF_USDA=10.588
NC_035082.1	24223673	.	T	C	.	.	MAF_USDA=2.459
NC_035082.1	24223724	.	T	C	.	.	MAF_INRAE=3.333;MAF_USDA=1.639
NC_035082.1	24223798	.	C	T	.	.	MAF_USDA=2.459
NC_035082.1	24223804	.	A	G	.	.	MAF_USDA=3.279
NC_035082.1	24223852	.	C	T	.	.	MAF_USDA=3.279
NC_035082.1	24223857	.	C	T	.	.	MAF_USDA=1.639
NC_035082.1	24223910	.	T	G	.	.	MAF_USDA=3.279
NC_035082.1	24223979	.	A	C	.	.	MAF_INRAE=10.526;MAF_USDA=6.471
NC_035082.1	24224016	.	G	T	.	.	MAF_INRAE=10.833;MAF_USDA=2.459
NC_035082.1	24224033	.	G	A	.	.	MAF_USDA=3.279
NC_035082.1	24224082	.	A	G	.	.	MAF_USDA=4.918
NC_035082.1	24224085	.	C	A	.	.	MAF_INRAE=17.089;MAF_USDA=8.235
NC_035082.1	24224132	.	G	A	.	.	MAF_USDA=3.279
NC_035082.1	24224173	.	C	A	.	.	MAF_USDA=3.279
NC_035082.1	24224428	.	A	C	.	.	MAF_USDA=2.459
NC_035082.1	24224432	.	A	T	.	.	MAF_USDA=4.918
NC_035082.1	24224471	.	G	A	.	.	MAF_USDA=4.098
NC_035082.1	24224695	.	G	A	.	.	MAF_USDA=1.639
NC_035082.1	24224793	.	A	T	.	.	MAF_USDA=3.279
NC_035082.1	24224818	.	A	C	.	.	MAF_USDA=4.167
NC_035082.1	24224889	.	G	A	.	.	MAF_INRAE=17.089;MAF_USDA=8.235
NC_035082.1	24224936	.	G	A	.	.	MAF_USDA=2.353
NC_035082.1	24224967	.	A	G	.	.	MAF_USDA=2.459
NC_035082.1	24225007	.	T	G	.	.	MAF_USDA=1.639
NC_035082.1	24225008	.	T	G	.	.	MAF_USDA=6.557
NC_035082.1	24225053	.	A	C	.	.	MAF_USDA=2.459
NC_035082.1	24225125	.	G	T	.	.	MAF_USDA=3.279
NC_035082.1	24225146	.	A	T	.	.	MAF_INRAE=17.089;MAF_USDA=11.176
NC_035082.1	24225254	.	G	A	.	.	MAF_USDA=4.918
NC_035082.1	24225272	.	A	T	.	.	MAF_INRAE=10.526;MAF_USDA=2.459
NC_035082.1	24225285	.	A	G	.	.	MAF_INRAE=3.333;MAF_USDA=2.459
NC_035082.1	24225343	.	C	A	.	.	MAF_USDA=1.639
NC_035082.1	24225390	.	G	T	.	.	MAF_INRAE=17.089;MAF_USDA=8.333
NC_035082.1	24225476	.	T	C	.	.	MAF_INRAE=17.089;MAF_USDA=10.588
NC_035082.1	24225487	.	G	A	.	.	MAF_INRAE=17.089;MAF_USDA=10.588
NC_035082.1	24225508	.	C	T	.	.	MAF_USDA=3.279
NC_035082.1	24225517	.	G	T	.	.	MAF_USDA=3.279
NC_035082.1	24225677	.	C	T	.	.	MAF_INRAE=16.456;MAF_USDA=10.588
NC_035082.1	24225713	.	C	T	.	.	MAF_INRAE=17.089;MAF_USDA=7.059
NC_035082.1	24225791	.	C	A	.	.	MAF_USDA=3.279
NC_035082.1	24225833	.	G	C	.	.	MAF_USDA=1.639
NC_035082.1	24225897	.	C	T	.	.	MAF_INRAE=16.456;MAF_USDA=10.588
NC_035082.1	24225898	.	G	A	.	.	MAF_INRAE=3.333;MAF_USDA=2.459
NC_035082.1	24225903	.	G	T	.	.	MAF_USDA=4.918
NC_035082.1	24225909	.	T	C	.	.	MAF_USDA=2.353
NC_035082.1	24225956	.	G	A	.	.	MAF_INRAE=16.456;MAF_USDA=8.235
NC_035082.1	24226131	.	C	G	.	.	MAF_INRAE=3.333;MAF_USDA=2.459
NC_035082.1	24226139	.	A	G	.	.	MAF_INRAE=16.456;MAF_USDA=10.588
NC_035082.1	24226184	.	G	C	.	.	MAF_INRAE=11.667
NC_035082.1	24226209	.	A	G	.	.	MAF_USDA=3.529
NC_035082.1	24226282	.	A	C	.	.	MAF_USDA=4.706
NC_035082.1	24226324	.	C	A	.	.	MAF_USDA=22.941
NC_035082.1	24226335	.	C	A	.	.	MAF_USDA=4.118
NC_035082.1	24226343	.	A	T	.	.	MAF_USDA=14.583
NC_035082.1	24226558	.	A	C	.	.	MAF_USDA=1.176
NC_035082.1	24226610	.	G	C	.	.	MAF_USDA=2.353
NC_035082.1	24226833	.	G	T	.	.	MAF_INRAE=17.089;MAF_USDA=7.647
NC_035082.1	24226865	.	C	T	.	.	MAF_USDA=4.706
NC_035082.1	24226875	.	C	T	.	.	MAF_INRAE=17.089;MAF_USDA=10.0
NC_035082.1	24226925	.	C	A	.	.	MAF_INRAE=17.089;MAF_USDA=8.235
NC_035082.1	24227036	.	A	T	.	.	MAF_USDA=2.083
NC_035082.1	24227157	.	T	A	.	.	MAF_INRAE=10.526;MAF_USDA=5.882
NC_035082.1	24227163	.	A	C	.	.	MAF_USDA=3.279
NC_035082.1	24227208	.	C	A	.	.	MAF_INRAE=17.089;MAF_USDA=8.235
NC_035082.1	24227234	.	C	A	.	.	MAF_USDA=4.118
NC_035082.1	24227281	.	G	A	.	.	MAF_INRAE=11.667;MAF_USDA=2.459
NC_035082.1	24227460	.	T	C	.	.	MAF_INRAE=17.089;MAF_USDA=8.235
NC_035082.1	24227482	.	G	A	.	.	MAF_INRAE=17.089;MAF_USDA=8.235
NC_035082.1	24227501	.	G	A	.	.	MAF_INRAE=17.089;MAF_USDA=8.235
NC_035082.1	24227582	.	T	G	.	.	MAF_USDA=3.279
NC_035082.1	24227588	.	T	A	.	.	MAF_INRAE=17.089;MAF_USDA=13.115
NC_035082.1	24227634	.	G	A	.	.	MAF_USDA=2.941
NC_035082.1	24227640	.	A	T	.	.	MAF_INRAE=17.089;MAF_USDA=8.235
NC_035082.1	24227666	.	A	T	.	.	MAF_USDA=9.412
NC_035082.1	24227678	.	C	T	.	.	MAF_USDA=2.459
NC_035082.1	24227726	.	A	C	.	.	MAF_INRAE=17.089;MAF_USDA=10.0
NC_035082.1	24227836	.	C	A	.	.	MAF_INRAE=17.089;MAF_USDA=10.588
NC_035082.1	24227860	.	A	G	.	.	MAF_INRAE=18.333;MAF_USDA=7.059
NC_035082.1	24227887	.	T	A	.	.	MAF_USDA=12.5
NC_035082.1	24227998	.	G	T	.	.	MAF_USDA=2.941
NC_035082.1	24228043	.	A	T	.	.	MAF_USDA=3.279
NC_035082.1	24228077	.	G	A	.	.	MAF_INRAE=5.833;MAF_USDA=8.235
NC_035082.1	24228120	.	T	G	.	.	MAF_USDA=2.459
NC_035082.1	24228305	.	G	A	.	.	MAF_INRAE=17.089;MAF_USDA=12.5
NC_035082.1	24228320	.	A	C	.	.	MAF_USDA=3.279
NC_035082.1	24228346	.	G	T	.	.	MAF_INRAE=17.089;MAF_USDA=11.765
NC_035082.1	24228422	.	T	C	.	.	MAF_USDA=3.279
NC_035082.1	24228760	.	C	T	.	.	MAF_USDA=2.459
NC_035082.1	24228790	.	G	C	.	.	MAF_INRAE=17.089;MAF_USDA=8.333
NC_035082.1	24228816	.	A	G	.	.	MAF_INRAE=6.962
NC_035082.1	24228830	.	C	T	.	.	MAF_USDA=3.279
NC_035082.1	24228844	.	G	C	.	.	MAF_USDA=16.667
NC_035082.1	24229005	.	G	A	.	.	MAF_INRAE=17.089;MAF_USDA=10.588
NC_035082.1	24229148	.	G	T	.	.	MAF_INRAE=17.089;MAF_USDA=11.176
NC_035082.1	24229167	.	G	A	.	.	MAF_INRAE=17.089;MAF_USDA=11.765
NC_035082.1	24229204	.	G	A	.	.	MAF_USDA=2.459
NC_035082.1	24229317	.	C	T	.	.	MAF_USDA=1.639
NC_035082.1	24229329	.	T	A	.	.	MAF_INRAE=17.089;MAF_USDA=10.588
NC_035082.1	24229340	.	A	G	.	.	MAF_INRAE=17.089;MAF_USDA=10.588
NC_035082.1	24229350	.	C	T	.	.	MAF_INRAE=17.089;MAF_USDA=8.235
NC_035082.1	24229432	.	G	C	.	.	MAF_USDA=4.918
NC_035082.1	24229604	.	A	G	.	.	MAF_USDA=1.176
NC_035082.1	24229605	.	T	G	.	.	MAF_INRAE=4.167
NC_035082.1	24229617	.	G	T	.	.	MAF_INRAE=6.962
NC_035082.1	24229630	.	A	T	.	.	MAF_USDA=1.639
NC_035082.1	24229631	.	T	G	.	.	MAF_USDA=1.639
NC_035082.1	24229686	.	G	A	.	.	MAF_INRAE=17.089;MAF_USDA=10.0
NC_035082.1	24229893	.	C	T	.	.	MAF_INRAE=17.089;MAF_USDA=11.176
NC_035082.1	24229986	.	T	G	.	.	MAF_INRAE=3.333
NC_035082.1	24230032	.	T	C	.	.	MAF_INRAE=17.089;MAF_USDA=11.176
NC_035082.1	24230145	.	T	G	.	.	MAF_INRAE=17.089;MAF_USDA=10.588
NC_035082.1	24230171	.	C	G	.	.	MAF_INRAE=17.089;MAF_USDA=12.5
NC_035082.1	24230197	.	G	C	.	.	MAF_INRAE=17.089;MAF_USDA=10.588
NC_035082.1	24230234	.	G	A	.	.	MAF_USDA=12.5
NC_035082.1	24230257	.	C	G	.	.	MAF_USDA=1.639
NC_035082.1	24230314	.	T	A	.	.	MAF_USDA=1.639
NC_035082.1	24230474	.	G	C	.	.	MAF_USDA=10.588
NC_035082.1	24230476	.	C	T	.	.	MAF_USDA=10.588
NC_035082.1	24230516	.	C	T	.	.	MAF_USDA=8.235
NC_035082.1	24230542	.	A	G	.	.	MAF_USDA=12.5
NC_035082.1	24230609	.	G	A	.	.	MAF_USDA=2.459
NC_035082.1	24230660	.	A	G	.	.	MAF_INRAE=17.089;MAF_USDA=8.235
NC_035082.1	24230801	.	G	A	.	.	MAF_INRAE=17.089;MAF_USDA=8.333
NC_035082.1	24230885	.	G	A	.	.	MAF_INRAE=19.167;MAF_USDA=8.824
NC_035082.1	24230914	.	A	T	.	.	MAF_USDA=2.459
NC_035082.1	24230923	.	C	T	.	.	MAF_INRAE=17.722;MAF_USDA=10.0
NC_035082.1	24231070	.	A	C	.	.	MAF_INRAE=17.089;MAF_USDA=10.588
NC_035082.1	24231080	.	A	C	.	.	MAF_USDA=2.459
NC_035082.1	24231106	.	C	T	.	.	MAF_USDA=3.279
NC_035082.1	24231217	.	T	G	.	.	MAF_USDA=4.918
NC_035082.1	24231379	.	T	G	.	.	MAF_INRAE=17.089;MAF_USDA=10.0
NC_035082.1	24231384	.	T	C	.	.	MAF_USDA=1.639
NC_035082.1	24231797	.	C	T	.	.	MAF_USDA=2.459
NC_035082.1	24231843	.	A	T	.	.	MAF_INRAE=17.089;MAF_USDA=8.235
NC_035082.1	24231848	.	G	A	.	.	MAF_USDA=4.098
NC_035082.1	24231887	.	A	G	.	.	MAF_USDA=4.098
NC_035082.1	24231919	.	A	G	.	.	MAF_USDA=1.639
NC_035082.1	24231986	.	T	G	.	.	MAF_INRAE=17.089;MAF_USDA=10.0
NC_035082.1	24231989	.	C	T	.	.	MAF_USDA=4.918
NC_035082.1	24232043	.	A	G	.	.	MAF_INRAE=17.089;MAF_USDA=8.235
NC_035082.1	24232049	.	A	C	.	.	MAF_USDA=3.279
NC_035082.1	24232210	.	C	T	.	.	MAF_USDA=2.459
NC_035082.1	24232215	.	G	A	.	.	MAF_INRAE=17.089;MAF_USDA=10.588
NC_035082.1	24232264	.	G	A	.	.	MAF_INRAE=17.089;MAF_USDA=8.235
NC_035082.1	24232656	.	T	C	.	.	MAF_USDA=4.118
NC_035082.1	24232755	.	A	G	.	.	MAF_INRAE=17.089;MAF_USDA=20.588
NC_035082.1	24232774	.	G	C	.	.	MAF_USDA=1.639
NC_035082.1	24232791	.	G	A	.	.	MAF_INRAE=17.089;MAF_USDA=8.235
NC_035082.1	24232839	.	T	C	.	.	MAF_USDA=3.279
NC_035082.1	24232876	.	G	T	.	.	MAF_INRAE=17.089;MAF_USDA=9.412
NC_035082.1	24232920	.	A	T	.	.	MAF_INRAE=15.823;MAF_USDA=9.412
NC_035082.1	24233148	.	G	A	.	.	MAF_USDA=1.639
NC_035082.1	24233168	.	C	T	.	.	MAF_INRAE=10.759;MAF_USDA=4.118
NC_035082.1	24233193	.	G	C	.	.	MAF_INRAE=17.089;MAF_USDA=11.765
NC_035082.1	24233230	.	G	A	.	.	MAF_INRAE=17.089;MAF_USDA=7.647
NC_035082.1	24233240	.	C	G	.	.	MAF_INRAE=17.089;MAF_USDA=11.765
NC_035082.1	24233296	.	T	C	.	.	MAF_INRAE=3.333
NC_035082.1	24233306	.	G	A	.	.	MAF_INRAE=17.089;MAF_USDA=8.824
NC_035082.1	24233324	.	T	C	.	.	MAF_INRAE=15.0;MAF_USDA=6.471
NC_035082.1	24233361	.	C	T	.	.	MAF_USDA=2.941
NC_035082.1	24233375	.	A	G	.	.	MAF_USDA=4.918
NC_035082.1	24233501	.	C	T	.	.	MAF_USDA=18.75
NC_035082.1	24233544	.	T	C	.	.	MAF_INRAE=17.089;MAF_USDA=9.412
NC_035082.1	24233715	.	A	T	.	.	MAF_USDA=4.918
NC_035082.1	24233767	.	A	C	.	.	MAF_USDA=2.083
NC_035082.1	24233791	.	G	T	.	.	MAF_INRAE=17.089;MAF_USDA=8.235
NC_035082.1	24233805	.	T	A	.	.	MAF_USDA=5.294
NC_035082.1	24233853	.	T	A	.	.	MAF_INRAE=17.089;MAF_USDA=8.235
NC_035082.1	24233932	.	C	A	.	.	MAF_USDA=1.765
NC_035082.1	24233956	.	G	A	.	.	MAF_INRAE=11.667
NC_035082.1	24234166	.	G	A	.	.	MAF_USDA=3.279
NC_035082.1	24234177	.	C	G	.	.	MAF_INRAE=15.0;MAF_USDA=6.471
NC_035082.1	24234472	.	A	T	.	.	MAF_INRAE=11.667;MAF_USDA=4.918
NC_035082.1	24234551	.	T	A	.	.	MAF_USDA=3.279
NC_035082.1	24234835	.	C	A	.	.	MAF_USDA=2.5
NC_035082.1	24235007	.	A	G	.	.	MAF_USDA=3.279
NC_035082.1	24235088	.	G	A	.	.	MAF_USDA=1.639
NC_035082.1	24235199	.	C	T	.	.	MAF_INRAE=5.833;MAF_USDA=6.557
NC_035082.1	24235243	.	G	T	.	.	MAF_INRAE=17.089;MAF_USDA=10.588
NC_035082.1	24235247	.	G	A	.	.	MAF_INRAE=5.833;MAF_USDA=10.588
NC_035082.1	24235297	.	G	T	.	.	MAF_USDA=1.639
NC_035082.1	24235324	.	A	T	.	.	MAF_USDA=12.5
NC_035082.1	24235352	.	C	T	.	.	MAF_INRAE=17.089;MAF_USDA=21.765
NC_035082.1	24235385	.	A	C	.	.	MAF_INRAE=17.089;MAF_USDA=11.176
NC_035082.1	24235416	.	A	C	.	.	MAF_INRAE=17.089;MAF_USDA=7.647
NC_035082.1	24235422	.	C	A	.	.	MAF_INRAE=17.089;MAF_USDA=10.588
NC_035082.1	24235561	.	C	T	.	.	MAF_USDA=3.279
NC_035082.1	24235809	.	A	G	.	.	MAF_INRAE=16.456;MAF_USDA=14.583
NC_035082.1	24235832	.	G	A	.	.	MAF_USDA=10.417
NC_035082.1	24235917	.	G	T	.	.	MAF_INRAE=18.333;MAF_USDA=8.333
NC_035082.1	24236222	.	T	C	.	.	MAF_USDA=12.5
NC_035082.1	24236333	.	A	G	.	.	MAF_INRAE=17.089;MAF_USDA=10.588
NC_035082.1	24236350	.	A	T	.	.	MAF_INRAE=7.595
NC_035082.1	24236431	.	A	G	.	.	MAF_USDA=4.118
NC_035082.1	24236574	.	A	G	.	.	MAF_INRAE=17.089;MAF_USDA=12.5
NC_035082.1	24236606	.	T	G	.	.	MAF_INRAE=17.089;MAF_USDA=10.588
NC_035082.1	24236654	.	A	G	.	.	MAF_INRAE=17.089;MAF_USDA=11.176
NC_035082.1	24236680	.	A	C	.	.	MAF_USDA=2.459
NC_035082.1	24236684	.	C	A	.	.	MAF_INRAE=3.333;MAF_USDA=3.279
NC_035082.1	24236685	.	G	A	.	.	MAF_INRAE=17.089;MAF_USDA=11.176
NC_035082.1	24236775	.	A	G	.	.	MAF_INRAE=17.089;MAF_USDA=10.588
NC_035082.1	24236787	.	C	A	.	.	MAF_USDA=2.459
NC_035082.1	24236798	.	C	T	.	.	MAF_INRAE=17.089;MAF_USDA=10.588
NC_035082.1	24236822	.	A	T	.	.	MAF_USDA=10.588
NC_035082.1	24236927	.	G	C	.	.	MAF_INRAE=17.089;MAF_USDA=22.353
NC_035082.1	24237117	.	G	A	.	.	MAF_INRAE=3.333;MAF_USDA=2.459
NC_035082.1	24237203	.	A	T	.	.	MAF_INRAE=17.089;MAF_USDA=10.588
NC_035082.1	24237305	.	A	T	.	.	MAF_USDA=10.588
NC_035082.1	24237324	.	A	G	.	.	MAF_INRAE=47.368;MAF_USDA=8.235
NC_035082.1	24237325	.	C	A	.	.	MAF_INRAE=46.835;MAF_USDA=12.353
NC_035082.1	24237361	.	G	T	.	.	MAF_INRAE=6.962;MAF_USDA=1.639
NC_035082.1	24237420	.	A	G	.	.	MAF_INRAE=17.089;MAF_USDA=10.588
NC_035082.1	24237542	.	C	A	.	.	MAF_USDA=1.639
NC_035082.1	24237570	.	G	A	.	.	MAF_USDA=8.824
NC_035082.1	24237747	.	T	C	.	.	MAF_INRAE=17.089;MAF_USDA=10.588
NC_035082.1	24237809	.	A	T	.	.	MAF_INRAE=17.089;MAF_USDA=10.588
NC_035082.1	24237876	.	G	A	.	.	MAF_INRAE=10.526;MAF_USDA=2.459
NC_035082.1	24237998	.	C	T	.	.	MAF_USDA=11.176
NC_035082.1	24238019	.	C	T	.	.	MAF_INRAE=16.456;MAF_USDA=21.176
NC_035082.1	24238119	.	A	T	.	.	MAF_INRAE=17.089;MAF_USDA=10.588
NC_035082.1	24238236	.	A	G	.	.	MAF_USDA=1.639
NC_035082.1	24238286	.	T	A	.	.	MAF_INRAE=17.089;MAF_USDA=4.706
NC_035082.1	24238315	.	T	C	.	.	MAF_INRAE=17.089;MAF_USDA=22.353
NC_035082.1	24238434	.	G	C	.	.	MAF_USDA=3.529
NC_035082.1	24238477	.	C	A	.	.	MAF_INRAE=5.263;MAF_USDA=2.083
NC_035082.1	24238656	.	A	T	.	.	MAF_USDA=1.639
NC_035082.1	24238713	.	A	T	.	.	MAF_USDA=1.639
NC_035082.1	24238796	.	C	T	.	.	MAF_INRAE=39.241;MAF_USDA=11.765
NC_035082.1	24238970	.	C	G	.	.	MAF_INRAE=3.333
NC_035082.1	24239003	.	C	T	.	.	MAF_USDA=1.639
NC_035082.1	24239012	.	C	A	.	.	MAF_INRAE=17.089;MAF_USDA=8.235
NC_035082.1	24239085	.	G	A	.	.	MAF_USDA=4.706
NC_035082.1	24239129	.	G	A	.	.	MAF_USDA=24.118
NC_035082.1	24239149	.	G	T	.	.	MAF_INRAE=26.667
NC_035082.1	24239244	.	A	G	.	.	MAF_USDA=1.639
NC_035082.1	24239385	.	A	C	.	.	MAF_USDA=10.588
NC_035082.1	24239466	.	G	C	.	.	MAF_INRAE=17.089;MAF_USDA=8.235
NC_035082.1	24239544	.	G	A	.	.	MAF_USDA=2.459
NC_035082.1	24239560	.	G	T	.	.	MAF_USDA=2.353
NC_035082.1	24239630	.	T	G	.	.	MAF_USDA=4.706
NC_035082.1	24239645	.	T	C	.	.	MAF_USDA=4.167
NC_035082.1	24239661	.	C	T	.	.	MAF_USDA=12.941
NC_035082.1	24239662	.	G	A	.	.	MAF_INRAE=3.333
NC_035082.1	24239666	.	T	A	.	.	MAF_USDA=1.639
NC_035082.1	24239699	.	G	T	.	.	MAF_USDA=1.176
NC_035082.1	24239725	.	G	T	.	.	MAF_INRAE=5.263;MAF_USDA=2.083
NC_035082.1	24239752	.	G	A	.	.	MAF_USDA=2.459
NC_035082.1	24239801	.	G	A	.	.	MAF_INRAE=17.089;MAF_USDA=8.235
NC_035082.1	24239823	.	G	A	.	.	MAF_INRAE=10.759;MAF_USDA=3.529
NC_035082.1	24239827	.	T	C	.	.	MAF_USDA=5.294
NC_035082.1	24239864	.	G	C	.	.	MAF_INRAE=17.722;MAF_USDA=21.765
NC_035082.1	24240018	.	T	A	.	.	MAF_INRAE=17.089;MAF_USDA=21.176
NC_035082.1	24240099	.	T	C	.	.	MAF_INRAE=17.089;MAF_USDA=33.529
NC_035082.1	24240110	.	G	A	.	.	MAF_INRAE=46.835;MAF_USDA=14.706
NC_035082.1	24240164	.	A	G	.	.	MAF_INRAE=17.089;MAF_USDA=21.176
NC_035082.1	24240283	.	T	C	.	.	MAF_USDA=4.167
NC_035082.1	24240348	.	T	A	.	.	MAF_INRAE=17.089;MAF_USDA=8.824
NC_035082.1	24240384	.	C	T	.	.	MAF_INRAE=10.759;MAF_USDA=3.529
NC_035082.1	24240488	.	T	G	.	.	MAF_INRAE=17.089;MAF_USDA=20.588
NC_035082.1	24240506	.	G	C	.	.	MAF_USDA=12.5
NC_035082.1	24240648	.	A	G	.	.	MAF_USDA=1.639
NC_035082.1	24240915	.	A	G	.	.	MAF_INRAE=15.0;MAF_USDA=6.471
NC_035082.1	24241027	.	G	A	.	.	MAF_USDA=2.459
NC_035082.1	24241068	.	A	G	.	.	MAF_USDA=1.639
NC_035082.1	24241112	.	G	T	.	.	MAF_INRAE=16.456;MAF_USDA=8.235
NC_035082.1	24241122	.	T	A	.	.	MAF_INRAE=16.456
NC_035082.1	24241342	.	C	T	.	.	MAF_USDA=15.574
NC_035082.1	24241611	.	G	A	.	.	MAF_USDA=5.882
NC_035082.1	24241685	.	G	A	.	.	MAF_USDA=5.882
NC_035082.1	24241687	.	A	T	.	.	MAF_INRAE=17.089;MAF_USDA=8.235
NC_035082.1	24241832	.	C	T	.	.	MAF_USDA=4.167
NC_035082.1	24241928	.	C	T	.	.	MAF_INRAE=11.667;MAF_USDA=3.279
NC_035082.1	24242012	.	A	C	.	.	MAF_USDA=24.118
NC_035082.1	24242037	.	C	T	.	.	MAF_USDA=10.588
NC_035082.1	24242382	.	G	C	.	.	MAF_INRAE=3.333
NC_035082.1	24242742	.	G	A	.	.	MAF_INRAE=17.089;MAF_USDA=18.824
NC_035082.1	24242757	.	G	T	.	.	MAF_INRAE=17.089;MAF_USDA=18.235
NC_035082.1	24242809	.	A	C	.	.	MAF_INRAE=17.089;MAF_USDA=21.765
NC_035082.1	24242929	.	G	A	.	.	MAF_INRAE=25.949;MAF_USDA=24.118
NC_035082.1	24243013	.	G	A	.	.	MAF_USDA=1.639
NC_035082.1	24243034	.	C	G	.	.	MAF_USDA=1.639
NC_035082.1	24243137	.	T	G	.	.	MAF_INRAE=25.949;MAF_USDA=20.588
NC_035082.1	24243154	.	C	T	.	.	MAF_INRAE=3.333;MAF_USDA=2.459
NC_035082.1	24243162	.	C	T	.	.	MAF_USDA=10.0
NC_035082.1	24243218	.	T	G	.	.	MAF_INRAE=25.949;MAF_USDA=10.588
NC_035082.1	24243254	.	G	T	.	.	MAF_USDA=1.639
NC_035082.1	24243299	.	G	T	.	.	MAF_USDA=10.588
NC_035082.1	24243384	.	C	T	.	.	MAF_USDA=5.294
NC_035082.1	24243388	.	C	A	.	.	MAF_INRAE=2.632
NC_035082.1	24243524	.	G	T	.	.	MAF_USDA=2.5
NC_035082.1	24243707	.	T	C	.	.	MAF_USDA=3.279
NC_035082.1	24243826	.	G	C	.	.	MAF_USDA=11.765
NC_035082.1	24243848	.	A	G	.	.	MAF_USDA=14.118
NC_035082.1	24243849	.	A	G	.	.	MAF_USDA=2.459
NC_035082.1	24243887	.	T	A	.	.	MAF_USDA=3.279
NC_035082.1	24243907	.	C	A	.	.	MAF_INRAE=16.456
NC_035082.1	24243927	.	T	A	.	.	MAF_USDA=6.25
NC_035082.1	24243963	.	G	A	.	.	MAF_INRAE=19.62;MAF_USDA=5.294
NC_035082.1	24244035	.	T	A	.	.	MAF_INRAE=3.333
NC_035082.1	24244107	.	A	C	.	.	MAF_USDA=12.941
NC_035082.1	24244124	.	C	T	.	.	MAF_INRAE=6.962;MAF_USDA=1.639
NC_035082.1	24244178	.	T	A	.	.	MAF_USDA=11.765
NC_035082.1	24244278	.	C	A	.	.	MAF_USDA=10.0
NC_035082.1	24244438	.	A	G	.	.	MAF_INRAE=3.333
NC_035082.1	24246164	.	G	A	.	.	MAF_INRAE=10.526;MAF_USDA=14.583
NC_035082.1	24246186	.	C	T	.	.	MAF_INRAE=33.544;MAF_USDA=10.417
NC_035082.1	24246253	.	G	A	.	.	MAF_USDA=2.459
NC_035082.1	24246315	.	G	A	.	.	MAF_INRAE=38.608;MAF_USDA=12.5
NC_035082.1	24246325	.	C	A	.	.	MAF_USDA=7.738
NC_035082.1	24246411	.	G	A	.	.	MAF_USDA=8.824
NC_035082.1	24246480	.	C	T	.	.	MAF_USDA=1.639
NC_035082.1	24246509	.	A	G	.	.	MAF_USDA=10.0
NC_035082.1	24246544	.	G	T	.	.	MAF_USDA=10.588
NC_035082.1	24246709	.	C	A	.	.	MAF_USDA=11.176
NC_035082.1	24246739	.	T	G	.	.	MAF_USDA=11.176
NC_035082.1	24246785	.	A	G	.	.	MAF_USDA=10.588
NC_035082.1	24246823	.	A	C	.	.	MAF_USDA=11.176
NC_035082.1	24246835	.	C	T	.	.	MAF_USDA=11.176
NC_035082.1	24246877	.	G	T	.	.	MAF_USDA=2.083
NC_035082.1	24246963	.	T	G	.	.	MAF_USDA=9.412
NC_035082.1	24247054	.	C	T	.	.	MAF_USDA=11.176
NC_035082.1	24247106	.	A	G	.	.	MAF_USDA=3.279
NC_035082.1	24247277	.	G	A	.	.	MAF_USDA=8.824
NC_035082.1	24247330	.	C	T	.	.	MAF_USDA=10.588
NC_035082.1	24247409	.	A	G	.	.	MAF_USDA=10.588
NC_035082.1	24247442	.	T	C	.	.	MAF_USDA=11.176
NC_035082.1	24247687	.	C	T	.	.	MAF_INRAE=33.544;MAF_USDA=12.941
NC_035082.1	24247842	.	T	G	.	.	MAF_USDA=1.639
NC_035082.1	24247903	.	G	T	.	.	MAF_USDA=9.412
NC_035082.1	24247951	.	C	T	.	.	MAF_INRAE=15.0
NC_035082.1	24247952	.	T	C	.	.	MAF_INRAE=15.0
NC_035082.1	24248120	.	A	T	.	.	MAF_USDA=3.279
NC_035082.1	24248141	.	G	T	.	.	MAF_USDA=4.098
NC_035082.1	24248154	.	T	C	.	.	MAF_USDA=1.639
NC_035082.1	24248229	.	A	T	.	.	MAF_USDA=11.765
NC_035082.1	24248250	.	A	G	.	.	MAF_USDA=11.176
NC_035082.1	24248263	.	T	G	.	.	MAF_USDA=1.639
NC_035082.1	24248325	.	C	T	.	.	MAF_USDA=2.353
NC_035082.1	24248471	.	C	T	.	.	MAF_USDA=14.634
NC_035082.1	24248594	.	A	T	.	.	MAF_USDA=3.279
NC_035082.1	24248647	.	G	T	.	.	MAF_USDA=1.639
NC_035082.1	24248713	.	T	G	.	.	MAF_USDA=1.639
NC_035082.1	24248718	.	T	G	.	.	MAF_USDA=14.118
NC_035082.1	24248753	.	T	G	.	.	MAF_USDA=1.639
NC_035082.1	24248831	.	T	G	.	.	MAF_USDA=1.639
NC_035082.1	24248899	.	G	T	.	.	MAF_INRAE=15.789;MAF_USDA=22.917
NC_035082.1	24248971	.	G	C	.	.	MAF_USDA=13.69
NC_035082.1	24249086	.	A	C	.	.	MAF_USDA=10.588
NC_035082.1	24249244	.	A	C	.	.	MAF_USDA=1.667
NC_035082.1	24249249	.	C	A	.	.	MAF_USDA=10.714
NC_035082.1	24249250	.	A	T	.	.	MAF_USDA=10.714
NC_035082.1	24249321	.	G	A	.	.	MAF_INRAE=33.544;MAF_USDA=12.353
NC_035082.1	24249362	.	C	T	.	.	MAF_USDA=1.724
NC_035082.1	24249363	.	G	A	.	.	MAF_INRAE=10.526;MAF_USDA=14.583
NC_035082.1	24249494	.	G	A	.	.	MAF_USDA=11.31
NC_035082.1	24249553	.	T	C	.	.	MAF_USDA=2.5
NC_035082.1	24249841	.	C	T	.	.	MAF_INRAE=17.089;MAF_USDA=9.524
NC_035082.1	24249845	.	T	C	.	.	MAF_USDA=11.31
NC_035082.1	24249920	.	C	T	.	.	MAF_USDA=4.167
NC_035082.1	24249970	.	G	T	.	.	MAF_USDA=2.5
NC_035082.1	24250075	.	A	C	.	.	MAF_USDA=11.31
NC_035082.1	24250241	.	T	C	.	.	MAF_USDA=2.5
NC_035082.1	24250306	.	A	G	.	.	MAF_USDA=25.0
NC_035082.1	24250403	.	T	C	.	.	MAF_USDA=18.75
NC_035082.1	24250428	.	C	T	.	.	MAF_INRAE=4.167
NC_035082.1	24250504	.	C	T	.	.	MAF_INRAE=4.167
NC_035082.1	24250578	.	A	G	.	.	MAF_USDA=11.765
NC_035082.1	24250600	.	C	A	.	.	MAF_USDA=3.279
NC_035082.1	24250711	.	C	A	.	.	MAF_USDA=11.176
NC_035082.1	24250716	.	A	G	.	.	MAF_USDA=3.279
NC_035082.1	24250720	.	G	C	.	.	MAF_USDA=4.098
NC_035082.1	24250864	.	T	A	.	.	MAF_USDA=3.279
NC_035082.1	24250955	.	A	C	.	.	MAF_USDA=11.176
NC_035082.1	24251279	.	C	G	.	.	MAF_USDA=4.167
NC_035082.1	24251341	.	A	G	.	.	MAF_INRAE=46.835;MAF_USDA=27.059
NC_035082.1	24251349	.	A	G	.	.	MAF_INRAE=19.167;MAF_USDA=9.412
NC_035082.1	24251442	.	C	T	.	.	MAF_USDA=1.639
NC_035082.1	24251464	.	T	C	.	.	MAF_USDA=2.459
NC_035082.1	24251680	.	G	A	.	.	MAF_USDA=2.353
NC_035082.1	24251720	.	A	G	.	.	MAF_INRAE=46.835;MAF_USDA=27.059
NC_035082.1	24251764	.	G	C	.	.	MAF_INRAE=5.263;MAF_USDA=2.083
NC_035082.1	24251856	.	A	T	.	.	MAF_INRAE=5.063;MAF_USDA=3.279
NC_035082.1	24251865	.	T	C	.	.	MAF_USDA=11.765
NC_035082.1	24251867	.	A	T	.	.	MAF_INRAE=46.835;MAF_USDA=32.941
NC_035082.1	24251886	.	C	T	.	.	MAF_USDA=16.471
NC_035082.1	24251894	.	A	C	.	.	MAF_INRAE=33.544;MAF_USDA=28.824
NC_035082.1	24251904	.	G	A	.	.	MAF_USDA=18.75
NC_035082.1	24251912	.	A	T	.	.	MAF_USDA=12.5
NC_035082.1	24251913	.	C	T	.	.	MAF_USDA=6.25
NC_035082.1	24251990	.	T	G	.	.	MAF_USDA=10.0
NC_035082.1	24251996	.	A	C	.	.	MAF_USDA=12.353
NC_035082.1	24252045	.	T	G	.	.	MAF_USDA=4.167
NC_035082.1	24252092	.	A	G	.	.	MAF_INRAE=6.962;MAF_USDA=1.639
NC_035082.1	24252101	.	T	C	.	.	MAF_INRAE=17.089;MAF_USDA=12.5
NC_035082.1	24252174	.	G	A	.	.	MAF_INRAE=36.842;MAF_USDA=31.25
NC_035082.1	24252230	.	C	G	.	.	MAF_USDA=31.25
NC_035082.1	24252286	.	G	A	.	.	MAF_USDA=16.667
NC_035082.1	24253291	.	C	A	.	.	MAF_USDA=29.167
NC_035082.1	24253556	.	G	A	.	.	MAF_INRAE=11.667
NC_035082.1	24253608	.	C	T	.	.	MAF_INRAE=34.177;MAF_USDA=12.5
NC_035082.1	24253625	.	T	C	.	.	MAF_INRAE=5.833;MAF_USDA=12.5
NC_035082.1	24253726	.	C	T	.	.	MAF_USDA=4.167
NC_035082.1	24253934	.	C	T	.	.	MAF_INRAE=45.833;MAF_USDA=10.0
NC_035082.1	24253998	.	T	A	.	.	MAF_INRAE=19.62;MAF_USDA=42.353
NC_035082.1	24254001	.	T	C	.	.	MAF_USDA=12.941
NC_035082.1	24254152	.	A	G	.	.	MAF_INRAE=39.873;MAF_USDA=12.353
NC_035082.1	24254175	.	G	T	.	.	MAF_USDA=14.118
NC_035082.1	24254243	.	A	G	.	.	MAF_INRAE=46.835;MAF_USDA=14.706
NC_035082.1	24254266	.	T	G	.	.	MAF_INRAE=46.835;MAF_USDA=30.588
NC_035082.1	24254303	.	A	G	.	.	MAF_INRAE=46.835;MAF_USDA=27.083
NC_035082.1	24254325	.	A	C	.	.	MAF_INRAE=33.544;MAF_USDA=26.471
NC_035082.1	24254353	.	G	A	.	.	MAF_INRAE=19.167;MAF_USDA=9.412
NC_035082.1	24254400	.	T	C	.	.	MAF_USDA=26.19
NC_035082.1	24254560	.	G	A	.	.	MAF_USDA=1.765
NC_035082.1	24254602	.	A	G	.	.	MAF_INRAE=19.62;MAF_USDA=44.118
NC_035082.1	24254757	.	C	T	.	.	MAF_USDA=1.639
NC_035082.1	24254758	.	G	A	.	.	MAF_USDA=3.279
NC_035082.1	24254785	.	A	C	.	.	MAF_USDA=2.459
NC_035082.1	24254809	.	G	A	.	.	MAF_INRAE=46.203;MAF_USDA=16.471
NC_035082.1	24254861	.	G	A	.	.	MAF_USDA=1.639
NC_035082.1	24254923	.	C	T	.	.	MAF_USDA=4.098
NC_035082.1	24255005	.	C	T	.	.	MAF_INRAE=33.544;MAF_USDA=12.353
NC_035082.1	24255038	.	G	A	.	.	MAF_USDA=1.639
NC_035082.1	24255139	.	T	C	.	.	MAF_USDA=2.459
NC_035082.1	24255210	.	A	T	.	.	MAF_INRAE=33.544;MAF_USDA=14.706
NC_035082.1	24255211	.	T	A	.	.	MAF_INRAE=40.833;MAF_USDA=14.706
NC_035082.1	24255254	.	T	G	.	.	MAF_INRAE=19.62;MAF_USDA=28.824
NC_035082.1	24255255	.	A	T	.	.	MAF_USDA=2.941
NC_035082.1	24255259	.	T	C	.	.	MAF_USDA=2.459
NC_035082.1	24255268	.	G	T	.	.	MAF_INRAE=46.835;MAF_USDA=16.471
NC_035082.1	24255284	.	A	T	.	.	MAF_INRAE=46.835;MAF_USDA=15.476
NC_035082.1	24255348	.	T	C	.	.	MAF_USDA=6.667
NC_035082.1	24255372	.	C	A	.	.	MAF_USDA=2.459
NC_035082.1	24255399	.	G	A	.	.	MAF_USDA=1.639
NC_035082.1	24255450	.	A	G	.	.	MAF_INRAE=32.911;MAF_USDA=28.824
NC_035082.1	24255571	.	G	T	.	.	MAF_USDA=6.471
NC_035082.1	24255750	.	A	T	.	.	MAF_INRAE=17.089;MAF_USDA=8.235
NC_035082.1	24255751	.	G	A	.	.	MAF_INRAE=10.833;MAF_USDA=2.459
NC_035082.1	24255955	.	G	A	.	.	MAF_USDA=2.459
NC_035082.1	24256060	.	T	A	.	.	MAF_INRAE=10.526;MAF_USDA=2.459
NC_035082.1	24256348	.	G	A	.	.	MAF_INRAE=33.544;MAF_USDA=14.118
NC_035082.1	24256439	.	G	A	.	.	MAF_USDA=1.639
NC_035082.1	24256525	.	G	T	.	.	MAF_INRAE=45.57;MAF_USDA=19.412
NC_035082.1	24256528	.	T	C	.	.	MAF_INRAE=48.333;MAF_USDA=28.824
NC_035082.1	24256601	.	A	G	.	.	MAF_USDA=7.059
NC_035082.1	24256666	.	G	A	.	.	MAF_USDA=3.529
NC_035082.1	24256800	.	A	T	.	.	MAF_USDA=9.412
NC_035082.1	24256967	.	G	T	.	.	MAF_INRAE=44.937;MAF_USDA=30.588
NC_035082.1	24256974	.	T	G	.	.	MAF_INRAE=19.62;MAF_USDA=44.118
NC_035082.1	24257014	.	A	C	.	.	MAF_INRAE=8.228;MAF_USDA=8.235
NC_035082.1	24257189	.	G	A	.	.	MAF_INRAE=46.835;MAF_USDA=18.824
NC_035082.1	24257331	.	A	G	.	.	MAF_USDA=7.059
NC_035082.1	24257394	.	A	C	.	.	MAF_INRAE=19.62;MAF_USDA=44.706
NC_035082.1	24257473	.	C	A	.	.	MAF_INRAE=19.62;MAF_USDA=44.706
NC_035082.1	24257630	.	C	G	.	.	MAF_INRAE=34.177;MAF_USDA=14.286
NC_035082.1	24257749	.	A	G	.	.	MAF_USDA=20.625
NC_035082.1	24257791	.	A	G	.	.	MAF_USDA=15.625
NC_035082.1	24257792	.	T	G	.	.	MAF_USDA=7.5
NC_035082.1	24257823	.	T	G	.	.	MAF_USDA=38.125
NC_035082.1	24257837	.	T	A	.	.	MAF_USDA=2.586
NC_035082.1	24257895	.	T	G	.	.	MAF_USDA=36.25
NC_035082.1	24257915	.	G	A	.	.	MAF_USDA=29.545
NC_035082.1	24258006	.	C	A	.	.	MAF_USDA=7.5
NC_035082.1	24258012	.	G	T	.	.	MAF_USDA=1.724
NC_035082.1	24258036	.	C	T	.	.	MAF_USDA=2.586
NC_035082.1	24258115	.	C	T	.	.	MAF_USDA=20.625
NC_035082.1	24258116	.	C	A	.	.	MAF_USDA=2.586
NC_035082.1	24258183	.	G	T	.	.	MAF_USDA=38.125
NC_035082.1	24258202	.	C	A	.	.	MAF_USDA=38.125
NC_035082.1	24258216	.	A	C	.	.	MAF_USDA=1.724
NC_035082.1	24258233	.	G	A	.	.	MAF_USDA=7.5
NC_035082.1	24258286	.	C	T	.	.	MAF_USDA=1.724
NC_035082.1	24258338	.	G	T	.	.	MAF_USDA=1.724
NC_035082.1	24258345	.	G	T	.	.	MAF_USDA=29.545
NC_035082.1	24258368	.	T	A	.	.	MAF_USDA=13.636
NC_035082.1	24258370	.	A	G	.	.	MAF_USDA=13.636
NC_035082.1	24258422	.	T	C	.	.	MAF_USDA=42.941
NC_035082.1	24258424	.	G	T	.	.	MAF_USDA=20.833
NC_035082.1	24258427	.	A	C	.	.	MAF_USDA=43.529
NC_035082.1	24258544	.	C	A	.	.	MAF_INRAE=46.835;MAF_USDA=15.882
NC_035082.1	24258559	.	C	T	.	.	MAF_USDA=1.639
NC_035082.1	24258580	.	C	A	.	.	MAF_INRAE=6.962
NC_035082.1	24258602	.	C	G	.	.	MAF_INRAE=11.667
NC_035082.1	24258632	.	G	T	.	.	MAF_USDA=1.176
NC_035082.1	24258694	.	T	G	.	.	MAF_USDA=2.459
NC_035082.1	24258703	.	T	G	.	.	MAF_USDA=4.098
NC_035082.1	24258757	.	T	A	.	.	MAF_INRAE=19.62;MAF_USDA=37.059
NC_035082.1	24258837	.	C	T	.	.	MAF_INRAE=11.667
NC_035082.1	24258871	.	T	G	.	.	MAF_USDA=4.098
NC_035082.1	24258886	.	T	C	.	.	MAF_USDA=14.583
NC_035082.1	24258922	.	A	C	.	.	MAF_USDA=1.639
NC_035082.1	24258938	.	A	C	.	.	MAF_USDA=4.098
NC_035082.1	24258952	.	G	A	.	.	MAF_INRAE=19.62;MAF_USDA=44.118
NC_035082.1	24259020	.	T	C	.	.	MAF_INRAE=33.544;MAF_USDA=13.529
NC_035082.1	24259025	.	A	C	.	.	MAF_INRAE=5.263
NC_035082.1	24259088	.	G	T	.	.	MAF_INRAE=46.835;MAF_USDA=30.0
NC_035082.1	24259151	.	A	T	.	.	MAF_USDA=9.412
NC_035082.1	24259350	.	G	A	.	.	MAF_USDA=14.583
NC_035082.1	24259356	.	T	A	.	.	MAF_INRAE=46.667;MAF_USDA=20.833
NC_035082.1	24259532	.	T	A	.	.	MAF_USDA=2.459
NC_035082.1	24259691	.	A	G	.	.	MAF_USDA=2.941
NC_035082.1	24259708	.	G	A	.	.	MAF_INRAE=46.835;MAF_USDA=18.235
NC_035082.1	24259827	.	C	T	.	.	MAF_INRAE=45.57;MAF_USDA=14.706
NC_035082.1	24259895	.	G	A	.	.	MAF_USDA=1.639
NC_035082.1	24259958	.	A	G	.	.	MAF_INRAE=46.835;MAF_USDA=27.647
NC_035082.1	24259969	.	G	A	.	.	MAF_USDA=3.279
NC_035082.1	24260011	.	T	A	.	.	MAF_USDA=1.639
NC_035082.1	24260322	.	G	A	.	.	MAF_INRAE=16.456;MAF_USDA=8.824
NC_035082.1	24260400	.	T	C	.	.	MAF_INRAE=19.62;MAF_USDA=43.529
NC_035082.1	24260741	.	G	T	.	.	MAF_INRAE=46.835;MAF_USDA=14.706
NC_035082.1	24260857	.	C	T	.	.	MAF_INRAE=3.333;MAF_USDA=4.918
NC_035082.1	24260882	.	A	G	.	.	MAF_INRAE=7.5
NC_035082.1	24260894	.	C	T	.	.	MAF_USDA=2.459
NC_035082.1	24260909	.	T	C	.	.	MAF_INRAE=13.333
NC_035082.1	24260930	.	A	C	.	.	MAF_INRAE=17.5
NC_035082.1	24260935	.	A	C	.	.	MAF_INRAE=18.333
NC_035082.1	24260936	.	T	C	.	.	MAF_INRAE=18.333
NC_035082.1	24260941	.	A	C	.	.	MAF_INRAE=20.0
NC_035082.1	24260948	.	G	C	.	.	MAF_INRAE=20.0
NC_035082.1	24260952	.	G	T	.	.	MAF_INRAE=17.5
NC_035082.1	24260955	.	G	A	.	.	MAF_INRAE=17.5
NC_035082.1	24260962	.	T	C	.	.	MAF_INRAE=16.667
NC_035082.1	24260966	.	C	T	.	.	MAF_INRAE=15.833
NC_035082.1	24260978	.	A	G	.	.	MAF_INRAE=13.333
NC_035082.1	24260994	.	A	G	.	.	MAF_INRAE=11.667
NC_035082.1	24260996	.	A	T	.	.	MAF_INRAE=11.667
NC_035082.1	24261006	.	T	G	.	.	MAF_INRAE=11.667
NC_035082.1	24261039	.	A	T	.	.	MAF_INRAE=3.333
NC_035082.1	24261146	.	C	T	.	.	MAF_INRAE=1.667
NC_035082.1	24261176	.	A	T	.	.	MAF_USDA=20.833
NC_035082.1	24261180	.	T	C	.	.	MAF_USDA=25.0
NC_035082.1	24261195	.	T	G	.	.	MAF_INRAE=1.667
NC_035082.1	24261397	.	A	G	.	.	MAF_USDA=14.583
NC_035082.1	24261469	.	C	A	.	.	MAF_INRAE=3.333
NC_035082.1	24261536	.	A	C	.	.	MAF_INRAE=45.57;MAF_USDA=18.824
NC_035082.1	24261809	.	T	A	.	.	MAF_USDA=1.639
NC_035082.1	24262113	.	G	A	.	.	MAF_USDA=1.639
NC_035082.1	24262120	.	T	C	.	.	MAF_USDA=2.459
NC_035082.1	24262189	.	G	C	.	.	MAF_USDA=8.235
NC_035082.1	24262216	.	C	A	.	.	MAF_USDA=7.377
NC_035082.1	24262217	.	C	A	.	.	MAF_INRAE=33.544;MAF_USDA=13.529
NC_035082.1	24262257	.	G	A	.	.	MAF_INRAE=6.962
NC_035082.1	24262328	.	C	A	.	.	MAF_INRAE=3.797;MAF_USDA=1.639
NC_035082.1	24262368	.	T	C	.	.	MAF_USDA=3.279
NC_035082.1	24262417	.	T	G	.	.	MAF_USDA=8.824
NC_035082.1	24262629	.	G	T	.	.	MAF_INRAE=6.962
NC_035082.1	24262899	.	G	A	.	.	MAF_INRAE=31.646;MAF_USDA=14.118
NC_035082.1	24263088	.	G	C	.	.	MAF_USDA=1.639
NC_035082.1	24263131	.	G	A	.	.	MAF_USDA=1.765
NC_035082.1	24263255	.	A	C	.	.	MAF_INRAE=6.962;MAF_USDA=5.738
NC_035082.1	24263401	.	G	A	.	.	MAF_USDA=2.459
NC_035082.1	24263415	.	G	A	.	.	MAF_USDA=2.459
NC_035082.1	24263416	.	T	A	.	.	MAF_USDA=2.459
NC_035082.1	24263417	.	A	C	.	.	MAF_USDA=2.459
NC_035082.1	24263558	.	A	G	.	.	MAF_USDA=3.529
NC_035082.1	24263633	.	G	A	.	.	MAF_USDA=1.639
NC_035082.1	24263658	.	G	A	.	.	MAF_USDA=8.235
NC_035082.1	24263728	.	G	A	.	.	MAF_USDA=4.918
NC_035082.1	24263980	.	T	A	.	.	MAF_USDA=4.167
NC_035082.1	24264066	.	T	A	.	.	MAF_INRAE=3.333;MAF_USDA=2.459
NC_035082.1	24264191	.	C	T	.	.	MAF_USDA=3.279
NC_035082.1	24264197	.	C	T	.	.	MAF_USDA=7.647
NC_035082.1	24264238	.	T	C	.	.	MAF_USDA=1.639
NC_035082.1	24264426	.	T	C	.	.	MAF_USDA=3.279
NC_035082.1	24264645	.	A	G	.	.	MAF_INRAE=36.709;MAF_USDA=17.647
NC_035082.1	24264895	.	T	C	.	.	MAF_INRAE=45.57;MAF_USDA=14.706
NC_035082.1	24264944	.	G	C	.	.	MAF_INRAE=3.333
NC_035082.1	24264998	.	G	A	.	.	MAF_USDA=1.639
NC_035082.1	24265106	.	C	G,A	.	.	MAF_INRAE=27.5;MAF_USDA=20.833
NC_035082.1	24265147	.	A	C	.	.	MAF_INRAE=16.456;MAF_USDA=45.294
NC_035082.1	24265388	.	G	A	.	.	MAF_INRAE=16.456;MAF_USDA=46.471
NC_035082.1	24265403	.	G	T	.	.	MAF_INRAE=16.456;MAF_USDA=48.235
NC_035082.1	24265571	.	C	T	.	.	MAF_INRAE=16.456;MAF_USDA=47.647
NC_035082.1	24265576	.	C	A	.	.	MAF_USDA=4.918
NC_035082.1	24265711	.	A	T	.	.	MAF_USDA=2.459
NC_035082.1	24265779	.	C	A	.	.	MAF_USDA=29.167
NC_035082.1	24265806	.	C	T	.	.	MAF_INRAE=36.709;MAF_USDA=17.647
NC_035082.1	24265811	.	T	G	.	.	MAF_INRAE=10.526;MAF_USDA=48.824
NC_035082.1	24265906	.	C	A	.	.	MAF_INRAE=17.089;MAF_USDA=47.647
NC_035082.1	24265987	.	TGGGGGGGA	TGGGGGGGG	.	.	MAF_USDA=23.913
NC_035082.1	24265996	.	A	G	.	.	MAF_USDA=25.0
NC_035082.1	24266043	.	G	T	.	.	MAF_USDA=14.583
NC_035082.1	24266083	.	A	T	.	.	MAF_INRAE=16.456;MAF_USDA=46.471
NC_035082.1	24266088	.	C	T	.	.	MAF_USDA=5.738
NC_035082.1	24266162	.	G	C	.	.	MAF_USDA=1.639
NC_035082.1	24266216	.	G	A	.	.	MAF_USDA=6.627
NC_035082.1	24266244	.	C	T	.	.	MAF_INRAE=36.709;MAF_USDA=16.265
NC_035082.1	24266518	.	C	T	.	.	MAF_USDA=50.0
NC_035082.1	24266527	.	A	G	.	.	MAF_USDA=45.833
NC_035082.1	24266549	.	A	G	.	.	MAF_INRAE=10.526;MAF_USDA=37.5
NC_035082.1	24266705	.	G	T	.	.	MAF_USDA=19.412
NC_035082.1	24266798	.	T	C	.	.	MAF_USDA=6.25
NC_035082.1	24266958	.	A	T	.	.	MAF_USDA=10.417
NC_035082.1	24267022	.	T	A	.	.	MAF_INRAE=10.526;MAF_USDA=44.048
NC_035082.1	24267124	.	C	T	.	.	MAF_USDA=26.087
NC_035082.1	24267406	.	T	C	.	.	MAF_USDA=39.583
NC_035082.1	24267484	.	G	T	.	.	MAF_USDA=2.083
NC_035082.1	24267486	.	A	C	.	.	MAF_USDA=4.167
NC_035082.1	24267513	.	A	G	.	.	MAF_USDA=2.083
NC_035082.1	24267520	.	A	C	.	.	MAF_INRAE=26.316;MAF_USDA=12.195
NC_035082.1	24267583	.	T	G	.	.	MAF_USDA=6.627
NC_035082.1	24267602	.	T	C	.	.	MAF_USDA=3.012
NC_035082.1	24267606	.	C	T	.	.	MAF_INRAE=10.526;MAF_USDA=30.12
NC_035082.1	24267624	.	A	G	.	.	MAF_INRAE=5.263
NC_035082.1	24267681	.	C	T	.	.	MAF_USDA=43.902
NC_035082.1	24267682	.	A	G	.	.	MAF_USDA=43.293
NC_035082.1	24267696	.	A	T	.	.	MAF_USDA=15.244
NC_035082.1	24267720	.	A	G	.	.	MAF_USDA=41.667
NC_035082.1	24267750	.	T	G	.	.	MAF_USDA=12.5
NC_035082.1	24267833	.	T	A	.	.	MAF_USDA=14.583
NC_035082.1	24267939	.	T	G	.	.	MAF_USDA=1.667
NC_035082.1	24267980	.	G	T	.	.	MAF_USDA=15.217
NC_035082.1	24269154	.	G	A	.	.	MAF_INRAE=20.833;MAF_USDA=3.448
NC_035082.1	24269164	.	A	G	.	.	MAF_USDA=28.659
NC_035082.1	24269184	.	T	C	.	.	MAF_USDA=2.083
NC_035082.1	24269261	.	A	T	.	.	MAF_INRAE=17.722;MAF_USDA=3.279
NC_035082.1	24269366	.	A	C	.	.	MAF_USDA=4.706
NC_035082.1	24269530	.	C	G	.	.	MAF_USDA=6.548
NC_035082.1	24269650	.	G	T	.	.	MAF_INRAE=46.835;MAF_USDA=14.881
NC_035082.1	24269690	.	C	T	.	.	MAF_USDA=23.529
NC_035082.1	24269723	.	C	A	.	.	MAF_INRAE=16.456;MAF_USDA=48.235
NC_035082.1	24269946	.	G	T	.	.	MAF_USDA=1.639
NC_035082.1	24269987	.	G	T	.	.	MAF_USDA=1.639
NC_035082.1	24269996	.	G	A	.	.	MAF_INRAE=47.468;MAF_USDA=14.706
NC_035082.1	24270036	.	G	A	.	.	MAF_INRAE=46.835;MAF_USDA=14.706
NC_035082.1	24270073	.	G	A	.	.	MAF_INRAE=15.823;MAF_USDA=43.529
NC_035082.1	24270152	.	C	A	.	.	MAF_INRAE=3.333
NC_035082.1	24270212	.	A	T	.	.	MAF_USDA=1.639
NC_035082.1	24270245	.	G	A	.	.	MAF_USDA=8.235
NC_035082.1	24270259	.	C	T	.	.	MAF_USDA=4.118
NC_035082.1	24270373	.	G	T	.	.	MAF_USDA=4.167
NC_035082.1	24270697	.	C	T	.	.	MAF_USDA=1.639
NC_035082.1	24270708	.	C	T	.	.	MAF_INRAE=36.709;MAF_USDA=17.059
NC_035082.1	24270717	.	C	T	.	.	MAF_USDA=1.639
NC_035082.1	24271142	.	C	T	.	.	MAF_USDA=2.459
NC_035082.1	24271235	.	G	A	.	.	MAF_INRAE=11.667
NC_035082.1	24271270	.	A	G	.	.	MAF_USDA=3.529
NC_035082.1	24271519	.	C	T	.	.	MAF_INRAE=11.667;MAF_USDA=2.459
NC_035082.1	24271651	.	C	T	.	.	MAF_INRAE=46.835;MAF_USDA=14.118
NC_035082.1	24271686	.	C	A	.	.	MAF_INRAE=16.456;MAF_USDA=31.765
NC_035082.1	24271929	.	C	T	.	.	MAF_INRAE=37.342;MAF_USDA=27.059
NC_035082.1	24271959	.	C	T	.	.	MAF_USDA=5.882
NC_035082.1	24272082	.	C	T	.	.	MAF_USDA=1.639
NC_035082.1	24272311	.	A	C	.	.	MAF_USDA=4.098
NC_035082.1	24272418	.	C	A	.	.	MAF_INRAE=3.333
NC_035082.1	24272448	.	C	A	.	.	MAF_INRAE=14.167;MAF_USDA=1.639
NC_035082.1	24272547	.	T	C	.	.	MAF_USDA=5.882
NC_035082.1	24272965	.	C	A	.	.	MAF_USDA=9.412
NC_035082.1	24272983	.	G	A	.	.	MAF_INRAE=38.333;MAF_USDA=8.235
NC_035082.1	24273050	.	T	G	.	.	MAF_INRAE=35.443
NC_035082.1	24273076	.	T	G	.	.	MAF_USDA=4.706
NC_035082.1	24273122	.	A	G	.	.	MAF_INRAE=18.354;MAF_USDA=4.918
NC_035082.1	24273243	.	C	A	.	.	MAF_INRAE=12.025;MAF_USDA=41.176
NC_035082.1	24273268	.	G	A	.	.	MAF_USDA=18.852
NC_035082.1	24273317	.	G	T	.	.	MAF_USDA=1.639
NC_035082.1	24273347	.	A	T	.	.	MAF_USDA=12.295
NC_035082.1	24273355	.	C	A	.	.	MAF_INRAE=12.025;MAF_USDA=31.765
NC_035082.1	24273453	.	G	T	.	.	MAF_USDA=5.738
NC_035082.1	24273486	.	T	C	.	.	MAF_INRAE=3.333;MAF_USDA=31.765
NC_035082.1	24273818	.	G	A	.	.	MAF_USDA=1.765
NC_035082.1	24273928	.	G	A	.	.	MAF_USDA=18.235
NC_035082.1	24273932	.	G	A	.	.	MAF_INRAE=11.667;MAF_USDA=25.294
NC_035082.1	24274000	.	A	G	.	.	MAF_INRAE=15.0;MAF_USDA=47.647
NC_035082.1	24274053	.	A	G	.	.	MAF_USDA=5.738
NC_035082.1	24274087	.	A	G	.	.	MAF_USDA=7.647
NC_035082.1	24274111	.	A	T	.	.	MAF_USDA=4.918
NC_035082.1	24274293	.	A	C	.	.	MAF_USDA=5.738
NC_035082.1	24274485	.	G	A	.	.	MAF_INRAE=5.263;MAF_USDA=2.083
NC_035082.1	24274504	.	C	G	.	.	MAF_INRAE=44.304;MAF_USDA=22.353
NC_035082.1	24274596	.	T	C	.	.	MAF_USDA=8.824
NC_035082.1	24274764	.	G	T	.	.	MAF_USDA=8.824
NC_035082.1	24274782	.	C	T	.	.	MAF_USDA=4.706
NC_035082.1	24274801	.	A	G	.	.	MAF_INRAE=46.667;MAF_USDA=23.529
NC_035082.1	24274818	.	G	T	.	.	MAF_USDA=2.459
NC_035082.1	24274819	.	G	T	.	.	MAF_USDA=2.459
NC_035082.1	24274880	.	G	A	.	.	MAF_USDA=5.738
NC_035082.1	24274940	.	G	A	.	.	MAF_USDA=6.557
NC_035082.1	24274954	.	C	A	.	.	MAF_USDA=5.738
NC_035082.1	24275040	.	A	C	.	.	MAF_INRAE=15.0;MAF_USDA=37.647
NC_035082.1	24275087	.	T	A	.	.	MAF_INRAE=5.833
NC_035082.1	24275102	.	A	G	.	.	MAF_INRAE=20.833
NC_035082.1	24275107	.	A	C	.	.	MAF_INRAE=5.0
NC_035082.1	24275124	.	G	C	.	.	MAF_INRAE=2.5
NC_035082.1	24275167	.	C	T	.	.	MAF_USDA=20.0
NC_035082.1	24275290	.	T	G	.	.	MAF_USDA=4.918
NC_035082.1	24275353	.	C	T	.	.	MAF_USDA=4.167
NC_035082.1	24275460	.	TTT	TTG	.	.	MAF_USDA=33.333
NC_035082.1	24275462	.	T	G	.	.	MAF_INRAE=41.772
NC_035082.1	24275480	.	A	C	.	.	MAF_USDA=3.279
NC_035082.1	24275483	.	G	T	.	.	MAF_USDA=2.459
NC_035082.1	24275512	.	C	T	.	.	MAF_USDA=4.918
NC_035082.1	24275674	.	C	T	.	.	MAF_USDA=6.471
NC_035082.1	24275713	.	G	A	.	.	MAF_USDA=1.639
NC_035082.1	24275748	.	T	C	.	.	MAF_INRAE=41.772;MAF_USDA=18.824
NC_035082.1	24275817	.	G	A	.	.	MAF_INRAE=5.263;MAF_USDA=2.083
NC_035082.1	24276085	.	G	C	.	.	MAF_INRAE=12.658;MAF_USDA=4.098
NC_035082.1	24276120	.	C	T	.	.	MAF_USDA=4.918
NC_035082.1	24276121	.	C	G	.	.	MAF_USDA=4.918
NC_035082.1	24276165	.	G	T	.	.	MAF_USDA=1.639
NC_035082.1	24276166	.	A	T	.	.	MAF_USDA=1.639
NC_035082.1	24276208	.	G	A	.	.	MAF_USDA=1.639
NC_035082.1	24276312	.	T	A	.	.	MAF_USDA=5.738
NC_035082.1	24276392	.	C	T	.	.	MAF_INRAE=41.772;MAF_USDA=18.824
NC_035082.1	24276609	.	C	T	.	.	MAF_USDA=4.706
NC_035082.1	24276945	.	C	T	.	.	MAF_USDA=4.918
NC_035082.1	24276958	.	A	G	.	.	MAF_INRAE=4.167
NC_035082.1	24277187	.	T	A	.	.	MAF_USDA=1.639
NC_035082.1	24277353	.	A	C	.	.	MAF_INRAE=5.063;MAF_USDA=3.279
NC_035082.1	24277355	.	A	G	.	.	MAF_USDA=3.529
NC_035082.1	24277660	.	C	T	.	.	MAF_USDA=3.279
NC_035082.1	24277692	.	C	A	.	.	MAF_USDA=5.738
NC_035082.1	24277696	.	T	A	.	.	MAF_INRAE=11.667;MAF_USDA=2.941
NC_035082.1	24277751	.	T	C	.	.	MAF_INRAE=31.667;MAF_USDA=40.588
NC_035082.1	24277865	.	G	A	.	.	MAF_USDA=4.918
NC_035082.1	24277879	.	C	A	.	.	MAF_USDA=18.824
NC_035082.1	24277889	.	A	G	.	.	MAF_USDA=4.918
NC_035082.1	24277944	.	A	T	.	.	MAF_INRAE=30.0;MAF_USDA=37.5
NC_035082.1	24277948	.	A	C	.	.	MAF_INRAE=45.833;MAF_USDA=18.75
NC_035082.1	24277950	.	A	T	.	.	MAF_USDA=2.083
NC_035082.1	24278033	.	A	G	.	.	MAF_INRAE=30.38;MAF_USDA=26.786
NC_035082.1	24278198	.	G	A	.	.	MAF_INRAE=22.785;MAF_USDA=41.765
NC_035082.1	24278222	.	T	G	.	.	MAF_USDA=5.738
NC_035082.1	24278247	.	C	A	.	.	MAF_INRAE=46.835;MAF_USDA=14.706
NC_035082.1	24278251	.	T	A	.	.	MAF_INRAE=3.333;MAF_USDA=3.279
NC_035082.1	24278263	.	G	A	.	.	MAF_USDA=7.059
NC_035082.1	24278290	.	C	T	.	.	MAF_USDA=1.639
NC_035082.1	24278343	.	T	C	.	.	MAF_USDA=6.557
NC_035082.1	24278365	.	C	T	.	.	MAF_INRAE=10.526;MAF_USDA=2.459
NC_035082.1	24278542	.	A	T	.	.	MAF_USDA=1.176
NC_035082.1	24278559	.	G	C	.	.	MAF_INRAE=15.0;MAF_USDA=34.706
NC_035082.1	24278595	.	A	G	.	.	MAF_INRAE=17.089;MAF_USDA=7.059
NC_035082.1	24278609	.	G	T	.	.	MAF_USDA=1.639
NC_035082.1	24278610	.	G	A	.	.	MAF_INRAE=17.089;MAF_USDA=7.059
NC_035082.1	24278622	.	C	T	.	.	MAF_USDA=5.294
NC_035082.1	24278628	.	C	T	.	.	MAF_INRAE=12.658;MAF_USDA=4.098
NC_035082.1	24278679	.	G	A	.	.	MAF_USDA=3.529
NC_035082.1	24278729	.	G	A	.	.	MAF_INRAE=6.962;MAF_USDA=1.639
NC_035082.1	24278775	.	A	G	.	.	MAF_INRAE=5.263;MAF_USDA=21.765
NC_035082.1	24278790	.	T	A	.	.	MAF_USDA=1.639
NC_035082.1	24278873	.	G	T	.	.	MAF_INRAE=22.152;MAF_USDA=15.294
NC_035082.1	24278898	.	G	A	.	.	MAF_INRAE=22.152;MAF_USDA=15.882
NC_035082.1	24278932	.	T	A	.	.	MAF_USDA=4.098
NC_035082.1	24279061	.	A	G	.	.	MAF_INRAE=6.962;MAF_USDA=9.016
NC_035082.1	24279108	.	C	A	.	.	MAF_INRAE=31.667;MAF_USDA=35.714
NC_035082.1	24279149	.	G	T	.	.	MAF_INRAE=17.5;MAF_USDA=9.016
NC_035082.1	24279247	.	A	G	.	.	MAF_INRAE=10.526
NC_035082.1	24279270	.	C	A	.	.	MAF_USDA=5.294
NC_035082.1	24279298	.	G	A	.	.	MAF_INRAE=15.0;MAF_USDA=4.098
NC_035082.1	24279340	.	C	T	.	.	MAF_INRAE=37.342;MAF_USDA=38.235
NC_035082.1	24279466	.	A	T	.	.	MAF_INRAE=15.0;MAF_USDA=4.098
NC_035082.1	24279491	.	G	A	.	.	MAF_USDA=1.639
NC_035082.1	24279498	.	G	T	.	.	MAF_USDA=1.639
NC_035082.1	24279601	.	C	T	.	.	MAF_USDA=1.19
NC_035082.1	24279726	.	G	A	.	.	MAF_USDA=9.016
NC_035082.1	24279732	.	G	T	.	.	MAF_INRAE=46.835;MAF_USDA=20.588
NC_035082.1	24279746	.	C	T	.	.	MAF_USDA=2.459
NC_035082.1	24279760	.	G	C	.	.	MAF_USDA=1.639
NC_035082.1	24279812	.	C	T	.	.	MAF_INRAE=18.987;MAF_USDA=14.118
NC_035082.1	24280104	.	C	T	.	.	MAF_INRAE=19.62;MAF_USDA=14.118
NC_035082.1	24280135	.	C	A	.	.	MAF_INRAE=18.987;MAF_USDA=14.118
NC_035082.1	24280167	.	G	A	.	.	MAF_USDA=5.294
NC_035082.1	24280208	.	C	A	.	.	MAF_USDA=3.279
NC_035082.1	24280289	.	G	A	.	.	MAF_INRAE=5.263;MAF_USDA=20.588
NC_035082.1	24280430	.	G	T	.	.	MAF_INRAE=11.667;MAF_USDA=4.167
NC_035082.1	24280506	.	C	T	.	.	MAF_USDA=1.639
NC_035082.1	24280685	.	C	T	.	.	MAF_INRAE=6.962;MAF_USDA=2.459
NC_035082.1	24280849	.	C	T	.	.	MAF_INRAE=6.962;MAF_USDA=1.639
NC_035082.1	24280885	.	G	C	.	.	MAF_INRAE=46.835;MAF_USDA=14.706
NC_035082.1	24280939	.	T	C	.	.	MAF_USDA=1.639
NC_035082.1	24280940	.	G	A	.	.	MAF_USDA=1.639
NC_035082.1	24281011	.	G	A	.	.	MAF_USDA=7.059
NC_035082.1	24281023	.	A	G	.	.	MAF_INRAE=5.263;MAF_USDA=20.588
NC_035082.1	24281046	.	G	A	.	.	MAF_INRAE=10.526;MAF_USDA=2.459
NC_035082.1	24281118	.	C	T	.	.	MAF_USDA=2.353
NC_035082.1	24281373	.	A	G	.	.	MAF_INRAE=2.5
NC_035082.1	24281540	.	G	T	.	.	MAF_INRAE=17.5;MAF_USDA=20.0
NC_035082.1	24281562	.	C	A	.	.	MAF_INRAE=14.167
NC_035082.1	24281605	.	G	A	.	.	MAF_INRAE=10.526
NC_035082.1	24282046	.	C	T	.	.	MAF_USDA=6.25
NC_035082.1	24282128	.	C	T	.	.	MAF_INRAE=30.0;MAF_USDA=18.235
NC_035082.1	24282172	.	C	T	.	.	MAF_USDA=2.459
NC_035082.1	24282225	.	G	C	.	.	MAF_INRAE=38.333;MAF_USDA=8.235
NC_035082.1	24282364	.	T	A	.	.	MAF_INRAE=11.667;MAF_USDA=7.647
NC_035082.1	24282538	.	A	T	.	.	MAF_INRAE=18.987;MAF_USDA=14.118
NC_035082.1	24282649	.	T	C	.	.	MAF_INRAE=5.263;MAF_USDA=20.588
NC_035082.1	24282722	.	C	T	.	.	MAF_INRAE=32.278;MAF_USDA=30.0
NC_035082.1	24282728	.	C	G	.	.	MAF_USDA=2.459
NC_035082.1	24282821	.	A	G	.	.	MAF_INRAE=19.62;MAF_USDA=14.118
NC_035082.1	24282837	.	T	C	.	.	MAF_INRAE=6.329;MAF_USDA=1.639
NC_035082.1	24282847	.	T	G	.	.	MAF_USDA=1.765
NC_035082.1	24282892	.	T	A	.	.	MAF_INRAE=31.013;MAF_USDA=30.588
NC_035082.1	24283011	.	C	T	.	.	MAF_USDA=2.459
NC_035082.1	24283053	.	C	A	.	.	MAF_INRAE=11.667;MAF_USDA=2.459
NC_035082.1	24283110	.	A	G	.	.	MAF_INRAE=31.646;MAF_USDA=31.176
NC_035082.1	24283307	.	C	G	.	.	MAF_USDA=2.459
NC_035082.1	24283321	.	G	T	.	.	MAF_USDA=8.333
NC_035082.1	24283463	.	A	C	.	.	MAF_INRAE=6.962;MAF_USDA=1.639
NC_035082.1	24283554	.	T	A	.	.	MAF_INRAE=18.987;MAF_USDA=14.118
NC_035082.1	24283561	.	T	A	.	.	MAF_INRAE=6.962;MAF_USDA=4.098
NC_035082.1	24283613	.	C	G	.	.	MAF_INRAE=19.62;MAF_USDA=14.706
NC_035082.1	24283738	.	G	A	.	.	MAF_INRAE=10.526;MAF_USDA=2.459
NC_035082.1	24283778	.	C	A	.	.	MAF_USDA=2.459
NC_035082.1	24283832	.	C	T	.	.	MAF_INRAE=3.333
NC_035082.1	24283894	.	C	A	.	.	MAF_INRAE=11.667;MAF_USDA=26.471
NC_035082.1	24283923	.	C	T	.	.	MAF_USDA=1.639
NC_035082.1	24283946	.	T	C	.	.	MAF_USDA=5.882
NC_035082.1	24284059	.	G	A	.	.	MAF_INRAE=34.177;MAF_USDA=29.412
NC_035082.1	24284166	.	G	T	.	.	MAF_INRAE=3.797;MAF_USDA=18.235
NC_035082.1	24284203	.	T	G	.	.	MAF_USDA=4.706
NC_035082.1	24284286	.	A	T	.	.	MAF_INRAE=3.797;MAF_USDA=11.176
NC_035082.1	24284478	.	C	A	.	.	MAF_USDA=1.639
NC_035082.1	24284566	.	G	A	.	.	MAF_INRAE=3.797;MAF_USDA=18.235
NC_035082.1	24284626	.	G	C	.	.	MAF_INRAE=15.0;MAF_USDA=2.459
NC_035082.1	24284633	.	T	G	.	.	MAF_USDA=2.459
NC_035082.1	24284712	.	G	T	.	.	MAF_INRAE=29.747;MAF_USDA=28.824
NC_035082.1	24284751	.	A	G	.	.	MAF_USDA=2.459
NC_035082.1	24284797	.	G	A	.	.	MAF_USDA=4.098
NC_035082.1	24284841	.	C	T	.	.	MAF_INRAE=27.215;MAF_USDA=4.098
NC_035082.1	24284865	.	G	A	.	.	MAF_USDA=1.639
NC_035082.1	24284907	.	T	C	.	.	MAF_INRAE=19.62;MAF_USDA=17.059
NC_035082.1	24284925	.	A	G	.	.	MAF_INRAE=3.797;MAF_USDA=17.857
NC_035082.1	24285136	.	T	C	.	.	MAF_USDA=6.557
NC_035082.1	24285275	.	G	A	.	.	MAF_INRAE=27.215;MAF_USDA=10.0
NC_035082.1	24285295	.	G	A	.	.	MAF_INRAE=3.797;MAF_USDA=18.235
NC_035082.1	24285318	.	T	C	.	.	MAF_USDA=3.279
NC_035082.1	24285420	.	T	C	.	.	MAF_INRAE=10.526;MAF_USDA=2.459
NC_035082.1	24285453	.	C	G	.	.	MAF_INRAE=46.835;MAF_USDA=14.706
NC_035082.1	24285549	.	T	C	.	.	MAF_USDA=1.639
NC_035082.1	24285608	.	T	A	.	.	MAF_USDA=3.529
NC_035082.1	24285758	.	T	C	.	.	MAF_INRAE=5.063;MAF_USDA=3.279
NC_035082.1	24285807	.	C	T	.	.	MAF_INRAE=18.354;MAF_USDA=3.279
NC_035082.1	24285830	.	A	T	.	.	MAF_USDA=1.639
NC_035082.1	24285844	.	T	C	.	.	MAF_INRAE=46.203;MAF_USDA=23.529
NC_035082.1	24285873	.	A	G	.	.	MAF_INRAE=10.526;MAF_USDA=2.459
NC_035082.1	24285897	.	C	A	.	.	MAF_INRAE=18.354;MAF_USDA=3.279
NC_035082.1	24285966	.	C	T	.	.	MAF_USDA=13.529
NC_035082.1	24285985	.	T	C	.	.	MAF_USDA=1.639
NC_035082.1	24286004	.	A	C	.	.	MAF_USDA=3.529
NC_035082.1	24286007	.	G	T	.	.	MAF_USDA=13.529
NC_035082.1	24286041	.	T	A	.	.	MAF_USDA=10.0
NC_035082.1	24286054	.	A	G	.	.	MAF_USDA=10.0
NC_035082.1	24286057	.	A	T	.	.	MAF_USDA=10.0
NC_035082.1	24286058	.	C	T	.	.	MAF_USDA=10.0
NC_035082.1	24286063	.	G	T	.	.	MAF_USDA=10.0
NC_035082.1	24286135	.	A	G	.	.	MAF_INRAE=10.526;MAF_USDA=2.459
NC_035082.1	24286292	.	G	A	.	.	MAF_USDA=2.459
NC_035082.1	24286307	.	G	T	.	.	MAF_USDA=38.824
NC_035082.1	24286310	.	G	A	.	.	MAF_USDA=42.941
NC_035082.1	24286326	.	C	T	.	.	MAF_USDA=3.529
NC_035082.1	24286339	.	A	T	.	.	MAF_USDA=4.167
NC_035082.1	24286359	.	G	A	.	.	MAF_USDA=7.377
NC_035082.1	24286388	.	G	C	.	.	MAF_INRAE=46.203;MAF_USDA=28.235
NC_035082.1	24286393	.	G	A	.	.	MAF_USDA=46.471
NC_035082.1	24286402	.	T	C	.	.	MAF_USDA=46.471
NC_035082.1	24286416	.	C	T	.	.	MAF_INRAE=46.203;MAF_USDA=14.706
NC_035082.1	24286432	.	G	A	.	.	MAF_USDA=40.588
NC_035082.1	24286437	.	G	A	.	.	MAF_USDA=5.882
NC_035082.1	24286480	.	G	A	.	.	MAF_USDA=40.0
NC_035082.1	24286484	.	T	G	.	.	MAF_USDA=40.0
NC_035082.1	24286494	.	T	C	.	.	MAF_INRAE=10.526;MAF_USDA=2.459
NC_035082.1	24286517	.	T	G	.	.	MAF_USDA=48.235
NC_035082.1	24286528	.	T	G	.	.	MAF_INRAE=3.333
NC_035082.1	24286558	.	C	A	.	.	MAF_USDA=41.176
NC_035082.1	24286566	.	T	C	.	.	MAF_USDA=48.235
NC_035082.1	24286571	.	G	A	.	.	MAF_USDA=48.235
NC_035082.1	24286574	.	T	C	.	.	MAF_USDA=48.235
NC_035082.1	24286582	.	G	A	.	.	MAF_USDA=39.583
NC_035082.1	24286585	.	T	G	.	.	MAF_USDA=46.471
NC_035082.1	24286607	.	T	G	.	.	MAF_USDA=38.824
NC_035082.1	24286613	.	G	T	.	.	MAF_USDA=3.279
NC_035082.1	24286622	.	A	G	.	.	MAF_USDA=12.941
NC_035082.1	24286672	.	C	T	.	.	MAF_INRAE=3.333
NC_035082.1	24286731	.	T	C	.	.	MAF_USDA=4.918
NC_035082.1	24286787	.	G	A	.	.	MAF_INRAE=47.468;MAF_USDA=29.412
NC_035082.1	24286908	.	T	G	.	.	MAF_USDA=40.0
NC_035082.1	24286914	.	G	A	.	.	MAF_USDA=4.118
NC_035082.1	24286920	.	G	T	.	.	MAF_INRAE=3.333
NC_035082.1	24286939	.	G	A	.	.	MAF_USDA=4.918
NC_035082.1	24286953	.	G	T	.	.	MAF_USDA=1.639
NC_035082.1	24286992	.	T	C	.	.	MAF_USDA=39.412
NC_035082.1	24287041	.	G	T	.	.	MAF_USDA=11.765
NC_035082.1	24287151	.	A	C	.	.	MAF_INRAE=47.468;MAF_USDA=29.412
NC_035082.1	24287157	.	G	A	.	.	MAF_USDA=2.459
NC_035082.1	24287158	.	A	G	.	.	MAF_INRAE=11.667
NC_035082.1	24287161	.	T	A	.	.	MAF_USDA=12.353
NC_035082.1	24287230	.	G	A	.	.	MAF_USDA=44.706
NC_035082.1	24287281	.	C	A	.	.	MAF_USDA=4.918
NC_035082.1	24287407	.	G	A	.	.	MAF_INRAE=15.0;MAF_USDA=1.639
NC_035082.1	24287449	.	A	T	.	.	MAF_USDA=2.353
NC_035082.1	24287552	.	C	T	.	.	MAF_USDA=2.353
NC_035082.1	24287556	.	A	T	.	.	MAF_USDA=10.0
NC_035082.1	24287615	.	T	C	.	.	MAF_USDA=4.918
NC_035082.1	24287731	.	C	T	.	.	MAF_USDA=1.639
NC_035082.1	24287872	.	C	A	.	.	MAF_INRAE=46.203;MAF_USDA=14.706
NC_035082.1	24287880	.	A	G	.	.	MAF_USDA=37.059
NC_035082.1	24288065	.	G	A	.	.	MAF_INRAE=10.526;MAF_USDA=2.459
NC_035082.1	24288147	.	A	G	.	.	MAF_INRAE=46.203;MAF_USDA=14.706
NC_035082.1	24288289	.	T	A	.	.	MAF_INRAE=47.468;MAF_USDA=32.353
NC_035082.1	24288373	.	A	G	.	.	MAF_INRAE=19.62;MAF_USDA=16.471
NC_035082.1	24288441	.	C	A	.	.	MAF_USDA=37.059
NC_035082.1	24288514	.	G	A	.	.	MAF_USDA=2.459
NC_035082.1	24288515	.	G	A	.	.	MAF_USDA=2.459
NC_035082.1	24288560	.	C	T	.	.	MAF_USDA=4.918
NC_035082.1	24288648	.	G	T	.	.	MAF_USDA=2.459
NC_035082.1	24288793	.	C	T	.	.	MAF_USDA=5.738
NC_035082.1	24289151	.	T	A	.	.	MAF_USDA=3.279
NC_035082.1	24289190	.	T	C	.	.	MAF_USDA=24.118
NC_035082.1	24289191	.	A	T	.	.	MAF_USDA=24.118
NC_035082.1	24289194	.	G	T	.	.	MAF_USDA=10.0
NC_035082.1	24289289	.	A	G	.	.	MAF_INRAE=47.468;MAF_USDA=14.118
NC_035082.1	24289333	.	G	A	.	.	MAF_INRAE=10.526;MAF_USDA=27.647
NC_035082.1	24289352	.	C	T	.	.	MAF_INRAE=46.203;MAF_USDA=40.0
NC_035082.1	24289385	.	G	A	.	.	MAF_USDA=25.294
NC_035082.1	24289399	.	G	A	.	.	MAF_INRAE=46.203;MAF_USDA=15.294
NC_035082.1	24289452	.	G	T	.	.	MAF_INRAE=46.835;MAF_USDA=40.588
NC_035082.1	24289459	.	G	A	.	.	MAF_INRAE=46.835;MAF_USDA=40.588
NC_035082.1	24289461	.	C	A	.	.	MAF_USDA=4.167
NC_035082.1	24289526	.	A	G	.	.	MAF_INRAE=46.835;MAF_USDA=40.0
NC_035082.1	24289588	.	G	T	.	.	MAF_USDA=1.639
NC_035082.1	24289615	.	G	A	.	.	MAF_INRAE=46.835;MAF_USDA=40.0
NC_035082.1	24289663	.	G	C	.	.	MAF_INRAE=5.263;MAF_USDA=2.083
NC_035082.1	24289845	.	G	T	.	.	MAF_USDA=24.706
NC_035082.1	24289934	.	A	T	.	.	MAF_USDA=1.639
NC_035082.1	24289957	.	G	A	.	.	MAF_USDA=1.639
NC_035082.1	24290017	.	A	G	.	.	MAF_USDA=2.459
NC_035082.1	24290104	.	T	G	.	.	MAF_USDA=6.471
NC_035082.1	24290137	.	C	T	.	.	MAF_INRAE=45.57;MAF_USDA=40.0
NC_035082.1	24290147	.	C	T	.	.	MAF_INRAE=45.57;MAF_USDA=14.706
NC_035082.1	24290203	.	A	T	.	.	MAF_USDA=2.459
NC_035082.1	24290232	.	A	C	.	.	MAF_USDA=24.706
NC_035082.1	24290251	.	C	T	.	.	MAF_USDA=2.459
NC_035082.1	24290256	.	T	A	.	.	MAF_USDA=2.459
NC_035082.1	24290413	.	G	T	.	.	MAF_USDA=24.706
NC_035082.1	24290452	.	C	A	.	.	MAF_INRAE=46.835;MAF_USDA=40.588
NC_035082.1	24290542	.	C	T	.	.	MAF_INRAE=48.101;MAF_USDA=25.294
NC_035082.1	24290717	.	G	A	.	.	MAF_USDA=20.833
NC_035082.1	24290725	.	G	T	.	.	MAF_INRAE=46.203;MAF_USDA=20.833
NC_035082.1	24290813	.	G	A	.	.	MAF_USDA=2.459
NC_035082.1	24290912	.	G	T	.	.	MAF_USDA=3.279
NC_035082.1	24290943	.	A	C	.	.	MAF_USDA=27.647
NC_035082.1	24290976	.	A	G	.	.	MAF_USDA=1.639
NC_035082.1	24291030	.	T	G	.	.	MAF_USDA=2.353
NC_035082.1	24291153	.	G	A	.	.	MAF_USDA=3.279
NC_035082.1	24291197	.	A	C	.	.	MAF_USDA=1.639
NC_035082.1	24291237	.	T	C	.	.	MAF_USDA=3.279
NC_035082.1	24291251	.	C	T	.	.	MAF_INRAE=46.835;MAF_USDA=15.882
NC_035082.1	24291974	.	A	T	.	.	MAF_USDA=7.647
NC_035082.1	24291993	.	T	G	.	.	MAF_INRAE=10.526;MAF_USDA=2.459
NC_035082.1	24292056	.	C	G	.	.	MAF_USDA=6.471
NC_035082.1	24292217	.	A	C	.	.	MAF_USDA=30.0
NC_035082.1	24292438	.	T	C	.	.	MAF_INRAE=46.835;MAF_USDA=19.412
NC_035082.1	24292451	.	A	C	.	.	MAF_INRAE=10.526;MAF_USDA=2.459
NC_035082.1	24292494	.	G	T	.	.	MAF_USDA=33.333
NC_035082.1	24292555	.	A	G	.	.	MAF_USDA=8.235
NC_035082.1	24292556	.	G	A	.	.	MAF_USDA=8.235
NC_035082.1	24292873	.	G	A	.	.	MAF_USDA=3.279
NC_035082.1	24292915	.	T	G	.	.	MAF_USDA=2.459
NC_035082.1	24292944	.	C	G	.	.	MAF_INRAE=12.658;MAF_USDA=4.098
NC_035082.1	24292945	.	A	G	.	.	MAF_USDA=6.557
NC_035082.1	24292954	.	C	T	.	.	MAF_USDA=8.197
NC_035082.1	24293066	.	C	T	.	.	MAF_USDA=2.459
NC_035082.1	24293082	.	G	A	.	.	MAF_USDA=4.167
NC_035082.1	24293110	.	G	A	.	.	MAF_USDA=1.639
NC_035082.1	24293138	.	G	C	.	.	MAF_USDA=26.471
NC_035082.1	24293158	.	A	G	.	.	MAF_USDA=8.235
NC_035082.1	24293160	.	T	A	.	.	MAF_INRAE=46.203;MAF_USDA=14.118
NC_035082.1	24293259	.	G	T	.	.	MAF_USDA=4.167
NC_035082.1	24293265	.	G	C	.	.	MAF_USDA=3.279
NC_035082.1	24293325	.	T	C	.	.	MAF_USDA=9.412
NC_035082.1	24293368	.	T	C	.	.	MAF_USDA=30.0
NC_035082.1	24293395	.	G	A	.	.	MAF_USDA=2.459
NC_035082.1	24293423	.	T	C	.	.	MAF_USDA=2.459
NC_035082.1	24293426	.	G	A	.	.	MAF_USDA=6.471
NC_035082.1	24293456	.	G	A	.	.	MAF_USDA=3.529
NC_035082.1	24293459	.	T	A	.	.	MAF_USDA=1.639
NC_035082.1	24293531	.	T	A	.	.	MAF_USDA=10.0
NC_035082.1	24293563	.	T	C	.	.	MAF_USDA=30.588
NC_035082.1	24293581	.	T	A	.	.	MAF_INRAE=10.526;MAF_USDA=32.353
NC_035082.1	24293582	.	A	T	.	.	MAF_USDA=2.459
NC_035082.1	24293625	.	T	A	.	.	MAF_USDA=33.529
NC_035082.1	24293657	.	A	C	.	.	MAF_USDA=29.412
NC_035082.1	24293715	.	A	C	.	.	MAF_INRAE=3.333
NC_035082.1	24293762	.	A	G	.	.	MAF_USDA=15.882
NC_035082.1	24293769	.	A	C	.	.	MAF_USDA=34.706
NC_035082.1	24293770	.	A	G	.	.	MAF_USDA=1.639
NC_035082.1	24293794	.	A	T	.	.	MAF_USDA=2.459
NC_035082.1	24293826	.	G	T	.	.	MAF_INRAE=3.333;MAF_USDA=7.059
NC_035082.1	24293854	.	C	T	.	.	MAF_USDA=5.738
NC_035082.1	24293894	.	T	G	.	.	MAF_USDA=4.706
NC_035082.1	24293914	.	G	A	.	.	MAF_USDA=35.294
NC_035082.1	24294029	.	C	A	.	.	MAF_INRAE=3.333
NC_035082.1	24294099	.	G	A	.	.	MAF_USDA=4.118
NC_035082.1	24294152	.	C	T	.	.	MAF_USDA=10.417
NC_035082.1	24294284	.	T	C	.	.	MAF_USDA=30.588
NC_035082.1	24294304	.	A	G	.	.	MAF_USDA=13.115
NC_035082.1	24294330	.	G	A	.	.	MAF_INRAE=29.747;MAF_USDA=10.0
NC_035082.1	24294361	.	C	T	.	.	MAF_USDA=2.459
NC_035082.1	24294451	.	G	A	.	.	MAF_USDA=4.167
NC_035082.1	24294488	.	C	A	.	.	MAF_USDA=6.471
NC_035082.1	24294669	.	C	A	.	.	MAF_USDA=1.639
NC_035082.1	24294681	.	C	G	.	.	MAF_USDA=1.639
NC_035082.1	24294784	.	C	T	.	.	MAF_INRAE=46.835;MAF_USDA=19.412
NC_035082.1	24294788	.	T	C	.	.	MAF_USDA=1.639
NC_035082.1	24294886	.	C	T	.	.	MAF_USDA=4.167
NC_035082.1	24294887	.	T	A	.	.	MAF_USDA=4.167
NC_035082.1	24294901	.	C	T	.	.	MAF_USDA=1.639
NC_035082.1	24294925	.	T	C	.	.	MAF_INRAE=3.797;MAF_USDA=1.176
NC_035082.1	24294941	.	T	C	.	.	MAF_USDA=1.639
NC_035082.1	24294973	.	G	A	.	.	MAF_USDA=18.235
NC_035082.1	24294994	.	A	C	.	.	MAF_USDA=30.952
NC_035082.1	24295003	.	T	A	.	.	MAF_INRAE=46.203;MAF_USDA=14.881
NC_035082.1	24295004	.	G	T	.	.	MAF_USDA=31.548
NC_035082.1	24295014	.	A	G	.	.	MAF_USDA=1.667
NC_035082.1	24295065	.	T	G	.	.	MAF_USDA=1.639
NC_035082.1	24295096	.	G	A	.	.	MAF_USDA=6.471
NC_035082.1	24295112	.	G	A	.	.	MAF_INRAE=3.797;MAF_USDA=1.176
NC_035082.1	24295221	.	G	T	.	.	MAF_USDA=2.459
NC_035082.1	24295243	.	G	T	.	.	MAF_USDA=1.639
NC_035082.1	24295251	.	C	T	.	.	MAF_USDA=1.639
NC_035082.1	24295270	.	G	T	.	.	MAF_USDA=2.459
NC_035082.1	24295328	.	A	T	.	.	MAF_INRAE=27.215;MAF_USDA=2.459
NC_035082.1	24296207	.	G	A	.	.	MAF_USDA=11.176
NC_035082.1	24296209	.	C	T	.	.	MAF_USDA=1.639
NC_035082.1	24296218	.	G	C	.	.	MAF_USDA=32.941
NC_035082.1	24296364	.	C	A	.	.	MAF_USDA=1.639
NC_035082.1	24296407	.	C	T	.	.	MAF_USDA=38.235
NC_035082.1	24296421	.	C	A	.	.	MAF_USDA=1.639
NC_035082.1	24296520	.	T	G	.	.	MAF_USDA=2.459
NC_035082.1	24296659	.	C	T	.	.	MAF_INRAE=5.263;MAF_USDA=46.471
NC_035082.1	24296723	.	A	G	.	.	MAF_USDA=2.459
NC_035082.1	24296824	.	C	A	.	.	MAF_USDA=4.167
NC_035082.1	24296979	.	G	A	.	.	MAF_USDA=38.235
NC_035082.1	24297101	.	T	C	.	.	MAF_INRAE=5.263;MAF_USDA=20.492
NC_035082.1	24297190	.	G	A	.	.	MAF_USDA=4.706
NC_035082.1	24297266	.	A	G	.	.	MAF_INRAE=37.5
NC_035082.1	24297268	.	A	G	.	.	MAF_INRAE=32.278
NC_035082.1	24297270	.	A	G	.	.	MAF_INRAE=1.667
NC_035082.1	24297288	.	A	T	.	.	MAF_INRAE=5.263
NC_035082.1	24297438	.	T	A	.	.	MAF_USDA=4.167
NC_035082.1	24297439	.	A	C	.	.	MAF_USDA=2.459
NC_035082.1	24297500	.	T	A	.	.	MAF_USDA=11.475
NC_035082.1	24297501	.	A	C	.	.	MAF_USDA=2.459
NC_035082.1	24297508	.	A	T	.	.	MAF_INRAE=5.263;MAF_USDA=2.083
NC_035082.1	24297699	.	T	A	.	.	MAF_INRAE=48.101;MAF_USDA=44.706
NC_035082.1	24297711	.	C	T	.	.	MAF_USDA=1.639
NC_035082.1	24297758	.	C	T	.	.	MAF_USDA=1.639
NC_035082.1	24297845	.	T	C	.	.	MAF_INRAE=48.101;MAF_USDA=11.765
NC_035082.1	24297873	.	T	C	.	.	MAF_USDA=9.836
NC_035082.1	24297931	.	C	T	.	.	MAF_INRAE=18.354;MAF_USDA=3.279
NC_035082.1	24297933	.	T	A	.	.	MAF_INRAE=22.5;MAF_USDA=3.279
NC_035082.1	24297943	.	A	G	.	.	MAF_USDA=31.176
NC_035082.1	24297946	.	G	A	.	.	MAF_USDA=4.098
NC_035082.1	24298010	.	C	T	.	.	MAF_USDA=1.639
NC_035082.1	24298143	.	G	A	.	.	MAF_USDA=17.059
NC_035082.1	24298256	.	G	C	.	.	MAF_USDA=1.639
NC_035082.1	24298387	.	A	G	.	.	MAF_INRAE=5.263;MAF_USDA=32.941
NC_035082.1	24298412	.	G	A	.	.	MAF_USDA=8.333
NC_035082.1	24298414	.	G	A	.	.	MAF_USDA=8.235
NC_035082.1	24298416	.	C	T	.	.	MAF_INRAE=46.835;MAF_USDA=14.118
NC_035082.1	24298443	.	G	T	.	.	MAF_USDA=2.459
NC_035082.1	24298533	.	A	G	.	.	MAF_INRAE=31.579;MAF_USDA=35.882
NC_035082.1	24298543	.	A	T	.	.	MAF_USDA=4.167
NC_035082.1	24298582	.	G	T	.	.	MAF_INRAE=3.333
NC_035082.1	24298615	.	C	A	.	.	MAF_USDA=6.557
NC_035082.1	24298620	.	G	A	.	.	MAF_USDA=22.353
NC_035082.1	24298631	.	T	A	.	.	MAF_USDA=3.279
NC_035082.1	24298638	.	G	A	.	.	MAF_USDA=1.639
NC_035082.1	24298652	.	T	G	.	.	MAF_INRAE=5.263;MAF_USDA=34.706
NC_035082.1	24298714	.	G	T	.	.	MAF_USDA=9.836
NC_035082.1	24298761	.	A	G	.	.	MAF_INRAE=5.263;MAF_USDA=32.941
NC_035082.1	24298787	.	C	A	.	.	MAF_USDA=12.353
NC_035082.1	24298809	.	C	T	.	.	MAF_USDA=7.059
NC_035082.1	24298933	.	C	T	.	.	MAF_USDA=18.235
NC_035082.1	24298934	.	G	A	.	.	MAF_USDA=14.583
NC_035082.1	24298943	.	G	A	.	.	MAF_USDA=2.459
NC_035082.1	24298946	.	A	G	.	.	MAF_USDA=9.836
NC_035082.1	24299209	.	G	A	.	.	MAF_INRAE=6.962
NC_035082.1	24299231	.	C	T	.	.	MAF_USDA=11.176
NC_035082.1	24299243	.	A	G	.	.	MAF_INRAE=34.81;MAF_USDA=9.016
NC_035082.1	24299358	.	C	T	.	.	MAF_USDA=9.836
NC_035082.1	24299383	.	T	C	.	.	MAF_INRAE=48.101;MAF_USDA=44.706
NC_035082.1	24299432	.	C	T	.	.	MAF_INRAE=3.333
NC_035082.1	24299554	.	G	A	.	.	MAF_INRAE=5.263;MAF_USDA=6.471
NC_035082.1	24299631	.	C	G	.	.	MAF_USDA=12.295
NC_035082.1	24299635	.	G	A	.	.	MAF_INRAE=10.526;MAF_USDA=3.279
NC_035082.1	24299689	.	A	C	.	.	MAF_INRAE=46.835;MAF_USDA=14.706
NC_035082.1	24299741	.	C	T	.	.	MAF_USDA=4.918
NC_035082.1	24300015	.	G	A	.	.	MAF_INRAE=18.333;MAF_USDA=40.0
NC_035082.1	24300078	.	G	T	.	.	MAF_INRAE=15.789;MAF_USDA=4.118
NC_035082.1	24300082	.	T	A	.	.	MAF_USDA=1.639
NC_035082.1	24300086	.	T	A	.	.	MAF_USDA=6.557
NC_035082.1	24300133	.	G	T	.	.	MAF_INRAE=46.835;MAF_USDA=45.882
NC_035082.1	24300157	.	G	A	.	.	MAF_INRAE=38.333;MAF_USDA=8.824
NC_035082.1	24300177	.	A	G	.	.	MAF_USDA=1.639
NC_035082.1	24300229	.	G	A	.	.	MAF_INRAE=5.263;MAF_USDA=2.353
NC_035082.1	24300253	.	T	A	.	.	MAF_INRAE=5.263;MAF_USDA=2.941
NC_035082.1	24300267	.	A	G	.	.	MAF_USDA=1.639
NC_035082.1	24300365	.	A	C	.	.	MAF_USDA=17.647
NC_035082.1	24300471	.	A	C	.	.	MAF_INRAE=3.333
NC_035082.1	24300544	.	A	T	.	.	MAF_USDA=6.471
NC_035082.1	24300580	.	C	T	.	.	MAF_USDA=1.639
NC_035082.1	24300631	.	G	A	.	.	MAF_USDA=1.639
NC_035082.1	24300747	.	C	A	.	.	MAF_INRAE=38.608;MAF_USDA=22.941
NC_035082.1	24300749	.	A	C	.	.	MAF_INRAE=3.333;MAF_USDA=2.459
NC_035082.1	24300862	.	G	A	.	.	MAF_USDA=2.459
NC_035082.1	24300933	.	G	A	.	.	MAF_USDA=6.557
NC_035082.1	24300965	.	T	A	.	.	MAF_INRAE=34.177;MAF_USDA=14.706
NC_035082.1	24301043	.	C	A	.	.	MAF_USDA=10.656
NC_035082.1	24301269	.	C	T	.	.	MAF_USDA=1.639
NC_035082.1	24301344	.	G	A	.	.	MAF_INRAE=33.544;MAF_USDA=22.353
NC_035082.1	24301386	.	A	G	.	.	MAF_USDA=15.882
NC_035082.1	24301425	.	C	T	.	.	MAF_INRAE=48.101;MAF_USDA=24.706
NC_035082.1	24301511	.	G	A	.	.	MAF_USDA=1.639
NC_035082.1	24301534	.	T	C	.	.	MAF_INRAE=18.987;MAF_USDA=34.118
NC_035082.1	24301588	.	C	A	.	.	MAF_INRAE=5.263;MAF_USDA=2.083
NC_035082.1	24301649	.	A	G	.	.	MAF_INRAE=18.354;MAF_USDA=12.941
NC_035082.1	24301697	.	T	A	.	.	MAF_USDA=2.459
NC_035082.1	24301718	.	C	A	.	.	MAF_INRAE=3.333
NC_035082.1	24301764	.	G	A	.	.	MAF_INRAE=34.177;MAF_USDA=49.412
NC_035082.1	24301835	.	A	G	.	.	MAF_USDA=3.529
NC_035082.1	24301885	.	G	A	.	.	MAF_USDA=16.471
NC_035082.1	24301886	.	T	A	.	.	MAF_USDA=16.471
NC_035082.1	24301941	.	T	C	.	.	MAF_USDA=5.882
NC_035082.1	24302015	.	C	T	.	.	MAF_INRAE=18.333;MAF_USDA=24.118
NC_035082.1	24302041	.	G	T	.	.	MAF_USDA=1.639
NC_035082.1	24302071	.	A	T	.	.	MAF_USDA=3.279
NC_035082.1	24302117	.	G	A	.	.	MAF_USDA=24.706
NC_035082.1	24302184	.	C	G	.	.	MAF_USDA=4.167
NC_035082.1	24302285	.	C	A	.	.	MAF_USDA=2.459
NC_035082.1	24302290	.	A	C	.	.	MAF_USDA=2.459
NC_035082.1	24302385	.	G	A	.	.	MAF_INRAE=34.177;MAF_USDA=15.294
NC_035082.1	24302387	.	C	T	.	.	MAF_INRAE=25.0;MAF_USDA=24.118
NC_035082.1	24302393	.	T	C	.	.	MAF_INRAE=5.063;MAF_USDA=3.279
NC_035082.1	24302453	.	T	C	.	.	MAF_USDA=3.529
NC_035082.1	24302524	.	G	T	.	.	MAF_USDA=28.824
NC_035082.1	24302607	.	A	T	.	.	MAF_USDA=4.167
NC_035082.1	24302677	.	G	A	.	.	MAF_USDA=9.016
NC_035082.1	24302702	.	G	A	.	.	MAF_USDA=1.639
NC_035082.1	24302775	.	C	T	.	.	MAF_USDA=2.459
NC_035082.1	24302837	.	G	A	.	.	MAF_USDA=9.412
NC_035082.1	24302841	.	G	A	.	.	MAF_INRAE=18.333;MAF_USDA=22.353
NC_035082.1	24302848	.	G	C	.	.	MAF_USDA=4.918
NC_035082.1	24302973	.	T	A	.	.	MAF_USDA=4.118
NC_035082.1	24303022	.	G	A	.	.	MAF_USDA=36.667
NC_035082.1	24303025	.	C	T	.	.	MAF_USDA=35.833
NC_035082.1	24303068	.	T	G	.	.	MAF_USDA=27.059
NC_035082.1	24303201	.	G	A	.	.	MAF_USDA=7.059
NC_035082.1	24303207	.	T	C	.	.	MAF_INRAE=46.835;MAF_USDA=14.118
NC_035082.1	24303276	.	T	A	.	.	MAF_USDA=8.235
NC_035082.1	24303284	.	T	A	.	.	MAF_USDA=4.918
NC_035082.1	24303310	.	C	A	.	.	MAF_USDA=2.459
NC_035082.1	24303312	.	G	T	.	.	MAF_INRAE=45.57;MAF_USDA=22.353
NC_035082.1	24303313	.	A	T	.	.	MAF_INRAE=48.333;MAF_USDA=15.294
NC_035082.1	24303475	.	C	T	.	.	MAF_USDA=1.176
NC_035082.1	24303504	.	G	C	.	.	MAF_INRAE=34.177;MAF_USDA=15.294
NC_035082.1	24303581	.	G	C	.	.	MAF_USDA=4.706
NC_035082.1	24303737	.	C	A	.	.	MAF_INRAE=5.063;MAF_USDA=30.0
NC_035082.1	24303738	.	G	A	.	.	MAF_USDA=1.639
NC_035082.1	24303741	.	T	C	.	.	MAF_INRAE=5.833;MAF_USDA=8.824
NC_035082.1	24303755	.	A	C	.	.	MAF_USDA=2.459
NC_035082.1	24303779	.	A	C	.	.	MAF_INRAE=34.177;MAF_USDA=10.588
NC_035082.1	24303818	.	C	A	.	.	MAF_USDA=7.647
NC_035082.1	24303869	.	G	A	.	.	MAF_USDA=1.176
NC_035082.1	24303889	.	A	C	.	.	MAF_INRAE=5.063;MAF_USDA=2.459
NC_035082.1	24303901	.	G	T	.	.	MAF_USDA=1.176
NC_035082.1	24304254	.	C	A	.	.	MAF_INRAE=48.101;MAF_USDA=36.471
NC_035082.1	24304290	.	C	A	.	.	MAF_INRAE=18.354;MAF_USDA=8.824
NC_035082.1	24304302	.	T	C	.	.	MAF_INRAE=10.526;MAF_USDA=3.279
NC_035082.1	24304314	.	C	T	.	.	MAF_INRAE=48.734;MAF_USDA=38.235
NC_035082.1	24304389	.	C	T	.	.	MAF_USDA=6.25
NC_035082.1	24304422	.	C	A	.	.	MAF_USDA=14.881
NC_035082.1	24304446	.	A	T	.	.	MAF_USDA=1.667
NC_035082.1	24304451	.	C	T	.	.	MAF_USDA=15.882
NC_035082.1	24304657	.	G	A	.	.	MAF_USDA=1.639
NC_035082.1	24304658	.	C	A	.	.	MAF_USDA=1.639
NC_035082.1	24304659	.	A	C	.	.	MAF_USDA=7.059
NC_035082.1	24304688	.	T	G	.	.	MAF_INRAE=46.835;MAF_USDA=14.706
NC_035082.1	24304711	.	T	A	.	.	MAF_USDA=1.639
NC_035082.1	24304769	.	G	A	.	.	MAF_USDA=9.836
NC_035082.1	24304801	.	A	C	.	.	MAF_INRAE=46.835;MAF_USDA=14.706
NC_035082.1	24304836	.	A	C	.	.	MAF_INRAE=48.101;MAF_USDA=38.235
NC_035082.1	24304845	.	A	C	.	.	MAF_USDA=7.647
NC_035082.1	24304867	.	T	C	.	.	MAF_USDA=25.294
NC_035082.1	24304932	.	C	T	.	.	MAF_INRAE=17.5;MAF_USDA=25.294
NC_035082.1	24304934	.	T	C	.	.	MAF_USDA=5.882
NC_035082.1	24304939	.	A	T	.	.	MAF_USDA=5.882
NC_035082.1	24304950	.	A	T	.	.	MAF_USDA=5.882
NC_035082.1	24305008	.	T	G	.	.	MAF_USDA=8.197
NC_035082.1	24305207	.	A	C	.	.	MAF_USDA=5.738
NC_035082.1	24305208	.	G	A	.	.	MAF_USDA=6.557
NC_035082.1	24305213	.	G	T	.	.	MAF_USDA=7.377
NC_035082.1	24305221	.	C	T	.	.	MAF_INRAE=15.0;MAF_USDA=5.738
NC_035082.1	24305289	.	T	A	.	.	MAF_INRAE=46.835
NC_035082.1	24305326	.	A	C	.	.	MAF_USDA=5.294
NC_035082.1	24305384	.	G	A	.	.	MAF_USDA=2.083
NC_035082.1	24305434	.	C	T	.	.	MAF_USDA=2.459
NC_035082.1	24305484	.	G	T	.	.	MAF_INRAE=46.203;MAF_USDA=12.295
NC_035082.1	24305547	.	C	A	.	.	MAF_USDA=1.639
NC_035082.1	24305569	.	T	A	.	.	MAF_USDA=11.475
NC_035082.1	24305575	.	G	A	.	.	MAF_USDA=2.459
NC_035082.1	24305600	.	T	A	.	.	MAF_INRAE=15.823
NC_035082.1	24305601	.	G	A	.	.	MAF_INRAE=19.167
NC_035082.1	24305602	.	T	G	.	.	MAF_INRAE=19.167
NC_035082.1	24305610	.	C	T	.	.	MAF_INRAE=18.333;MAF_USDA=6.471
NC_035082.1	24305634	.	C	T	.	.	MAF_USDA=4.918
NC_035082.1	24305674	.	C	T	.	.	MAF_INRAE=5.063;MAF_USDA=2.459
NC_035082.1	24305688	.	C	T	.	.	MAF_USDA=1.639
NC_035082.1	24305844	.	G	T	.	.	MAF_INRAE=46.835;MAF_USDA=14.118
NC_035082.1	24305854	.	A	G	.	.	MAF_USDA=2.459
NC_035082.1	24305899	.	C	T	.	.	MAF_USDA=1.639
NC_035082.1	24305908	.	A	G	.	.	MAF_USDA=1.639
NC_035082.1	24305996	.	A	C	.	.	MAF_USDA=2.5
NC_035082.1	24306055	.	T	C	.	.	MAF_USDA=1.667
NC_035082.1	24306059	.	T	A	.	.	MAF_USDA=1.667
NC_035082.1	24306081	.	A	C	.	.	MAF_USDA=2.5
NC_035082.1	24306086	.	C	T	.	.	MAF_USDA=5.0
NC_035082.1	24306123	.	T	G	.	.	MAF_USDA=11.31
NC_035082.1	24306173	.	T	C	.	.	MAF_INRAE=46.835;MAF_USDA=14.706
NC_035082.1	24306175	.	T	C	.	.	MAF_USDA=1.639
NC_035082.1	24306339	.	G	A	.	.	MAF_INRAE=4.167
NC_035082.1	24306356	.	T	C	.	.	MAF_USDA=25.882
NC_035082.1	24306415	.	C	T	.	.	MAF_USDA=1.765
NC_035082.1	24306419	.	C	T	.	.	MAF_USDA=1.639
NC_035082.1	24306429	.	G	A	.	.	MAF_INRAE=5.063;MAF_USDA=13.095
NC_035082.1	24306449	.	G	C	.	.	MAF_USDA=4.918
NC_035082.1	24306524	.	T	C	.	.	MAF_USDA=27.059
NC_035082.1	24306575	.	G	C	.	.	MAF_USDA=13.115
NC_035082.1	24306636	.	T	C	.	.	MAF_INRAE=10.526;MAF_USDA=2.459
NC_035082.1	24306695	.	C	T	.	.	MAF_INRAE=34.177;MAF_USDA=11.176
NC_035082.1	24306786	.	C	T	.	.	MAF_INRAE=18.333;MAF_USDA=28.235
NC_035082.1	24306810	.	A	T	.	.	MAF_USDA=2.459
NC_035082.1	24306866	.	T	C	.	.	MAF_INRAE=46.203;MAF_USDA=14.118
NC_035082.1	24306899	.	C	T	.	.	MAF_USDA=2.459
NC_035082.1	24306922	.	G	A	.	.	MAF_USDA=22.353
NC_035082.1	24307009	.	C	T	.	.	MAF_INRAE=39.241
NC_035082.1	24307075	.	A	G	.	.	MAF_USDA=3.279
NC_035082.1	24307097	.	C	A	.	.	MAF_USDA=2.459
NC_035082.1	24307146	.	G	T	.	.	MAF_USDA=1.639
NC_035082.1	24307174	.	T	C	.	.	MAF_USDA=30.435
NC_035082.1	24307186	.	T	A	.	.	MAF_INRAE=46.203;MAF_USDA=14.706
NC_035082.1	24307188	.	C	G	.	.	MAF_INRAE=47.5;MAF_USDA=14.706
NC_035082.1	24307190	.	G	A	.	.	MAF_USDA=1.639
NC_035082.1	24307239	.	A	G	.	.	MAF_USDA=5.294
NC_035082.1	24307373	.	A	G	.	.	MAF_INRAE=48.101;MAF_USDA=38.235
NC_035082.1	24307448	.	T	G	.	.	MAF_INRAE=5.063;MAF_USDA=47.647
NC_035082.1	24307566	.	A	G	.	.	MAF_INRAE=3.333
NC_035082.1	24307605	.	G	A	.	.	MAF_USDA=12.295
NC_035082.1	24307751	.	G	A	.	.	MAF_INRAE=5.063;MAF_USDA=21.765
NC_035082.1	24307843	.	G	A	.	.	MAF_USDA=6.471
NC_035082.1	24307995	.	C	T	.	.	MAF_INRAE=4.167;MAF_USDA=2.459
NC_035082.1	24308057	.	C	A	.	.	MAF_INRAE=4.167
NC_035082.1	24308087	.	C	G	.	.	MAF_INRAE=3.333;MAF_USDA=38.824
NC_035082.1	24308131	.	T	C	.	.	MAF_USDA=1.639
NC_035082.1	24308217	.	T	G	.	.	MAF_USDA=8.235
NC_035082.1	24308227	.	G	T	.	.	MAF_USDA=3.279
NC_035082.1	24308262	.	C	T	.	.	MAF_INRAE=48.101;MAF_USDA=30.588
NC_035082.1	24308322	.	C	T	.	.	MAF_USDA=1.639
NC_035082.1	24308378	.	C	T	.	.	MAF_USDA=7.647
NC_035082.1	24308435	.	C	G	.	.	MAF_INRAE=34.177;MAF_USDA=10.0
NC_035082.1	24308452	.	A	C	.	.	MAF_INRAE=18.333;MAF_USDA=6.471
NC_035082.1	24308487	.	C	T	.	.	MAF_USDA=16.471
NC_035082.1	24308488	.	T	A	.	.	MAF_INRAE=46.835;MAF_USDA=14.706
NC_035082.1	24308499	.	G	A	.	.	MAF_INRAE=15.823;MAF_USDA=2.459
NC_035082.1	24308705	.	G	C	.	.	MAF_INRAE=29.114;MAF_USDA=30.357
NC_035082.1	24308755	.	G	A	.	.	MAF_INRAE=46.835;MAF_USDA=14.706
NC_035082.1	24308764	.	T	A	.	.	MAF_INRAE=23.418;MAF_USDA=22.353
NC_035082.1	24308795	.	C	A	.	.	MAF_INRAE=10.526;MAF_USDA=2.459
NC_035082.1	24308796	.	T	C	.	.	MAF_USDA=1.639
NC_035082.1	24308800	.	C	A	.	.	MAF_USDA=1.639
NC_035082.1	24308801	.	C	A	.	.	MAF_USDA=1.639
NC_035082.1	24308812	.	G	T	.	.	MAF_INRAE=46.835;MAF_USDA=14.706
NC_035082.1	24308816	.	A	C	.	.	MAF_USDA=2.459
NC_035082.1	24308819	.	C	A	.	.	MAF_USDA=2.459
NC_035082.1	24308821	.	A	G	.	.	MAF_USDA=1.639
NC_035082.1	24308871	.	C	T	.	.	MAF_USDA=2.459
NC_035082.1	24308892	.	T	C	.	.	MAF_USDA=4.167
NC_035082.1	24308897	.	G	T	.	.	MAF_USDA=7.647
NC_035082.1	24308955	.	G	C	.	.	MAF_USDA=12.941
NC_035082.1	24309037	.	C	T	.	.	MAF_INRAE=46.203;MAF_USDA=14.706
NC_035082.1	24309079	.	A	T	.	.	MAF_INRAE=23.418;MAF_USDA=22.353
NC_035082.1	24309113	.	G	C	.	.	MAF_USDA=4.918
NC_035082.1	24309239	.	G	T	.	.	MAF_USDA=4.167
NC_035082.1	24309244	.	C	T	.	.	MAF_INRAE=15.823;MAF_USDA=3.333
NC_035082.1	24309452	.	A	G	.	.	MAF_INRAE=15.823;MAF_USDA=1.639
NC_035082.1	24309488	.	C	T	.	.	MAF_USDA=4.706
NC_035082.1	24309596	.	G	A	.	.	MAF_INRAE=17.089;MAF_USDA=8.824
NC_035082.1	24309613	.	A	T	.	.	MAF_INRAE=12.5
NC_035082.1	24309618	.	C	A	.	.	MAF_USDA=9.412
NC_035082.1	24309648	.	A	C	.	.	MAF_INRAE=15.823;MAF_USDA=3.279
NC_035082.1	24309685	.	G	T	.	.	MAF_USDA=1.639
NC_035082.1	24309771	.	A	G	.	.	MAF_INRAE=39.241;MAF_USDA=41.176
NC_035082.1	24309832	.	G	A	.	.	MAF_USDA=4.918
NC_035082.1	24309835	.	T	G	.	.	MAF_USDA=2.459
NC_035082.1	24309881	.	A	T	.	.	MAF_INRAE=23.418;MAF_USDA=14.583
NC_035082.1	24309898	.	G	A	.	.	MAF_INRAE=5.063;MAF_USDA=2.459
NC_035082.1	24309909	.	C	T	.	.	MAF_INRAE=12.658;MAF_USDA=4.098
NC_035082.1	24309980	.	C	T	.	.	MAF_INRAE=39.241;MAF_USDA=43.529
NC_035082.1	24309985	.	T	C	.	.	MAF_INRAE=23.418;MAF_USDA=11.176
NC_035082.1	24309986	.	G	T	.	.	MAF_INRAE=39.241;MAF_USDA=42.941
NC_035082.1	24309993	.	C	T	.	.	MAF_INRAE=39.241;MAF_USDA=42.941
NC_035082.1	24309995	.	G	T	.	.	MAF_USDA=3.279
NC_035082.1	24309997	.	C	T	.	.	MAF_USDA=1.639
NC_035082.1	24310039	.	C	T	.	.	MAF_USDA=4.167
NC_035082.1	24310059	.	C	G	.	.	MAF_INRAE=39.241;MAF_USDA=42.941
NC_035082.1	24310070	.	A	G	.	.	MAF_INRAE=38.608;MAF_USDA=42.353
NC_035082.1	24310074	.	C	A	.	.	MAF_USDA=1.639
NC_035082.1	24310112	.	G	A	.	.	MAF_INRAE=22.785;MAF_USDA=10.588
NC_035082.1	24310168	.	G	A	.	.	MAF_INRAE=18.354;MAF_USDA=8.824
NC_035082.1	24310296	.	T	A	.	.	MAF_INRAE=39.873;MAF_USDA=42.941
NC_035082.1	24310308	.	T	A	.	.	MAF_INRAE=33.544;MAF_USDA=10.588
NC_035082.1	24310372	.	G	A	.	.	MAF_INRAE=39.241;MAF_USDA=41.176
NC_035082.1	24310400	.	G	T	.	.	MAF_USDA=4.918
NC_035082.1	24310405	.	G	A	.	.	MAF_USDA=21.765
NC_035082.1	24310434	.	A	G	.	.	MAF_INRAE=46.835;MAF_USDA=31.176
NC_035082.1	24310435	.	A	G	.	.	MAF_USDA=4.098
NC_035082.1	24310487	.	T	G	.	.	MAF_INRAE=39.241;MAF_USDA=41.765
NC_035082.1	24310496	.	T	C	.	.	MAF_USDA=3.279
NC_035082.1	24310497	.	T	C	.	.	MAF_INRAE=39.241;MAF_USDA=41.176
NC_035082.1	24310547	.	A	T	.	.	MAF_USDA=8.824
NC_035082.1	24310557	.	G	A	.	.	MAF_INRAE=38.608;MAF_USDA=31.176
NC_035082.1	24310595	.	G	A	.	.	MAF_INRAE=39.241;MAF_USDA=41.765
NC_035082.1	24310625	.	G	A	.	.	MAF_USDA=14.118
NC_035082.1	24310644	.	T	C	.	.	MAF_USDA=17.213
NC_035082.1	24310650	.	T	C	.	.	MAF_INRAE=39.241;MAF_USDA=41.765
NC_035082.1	24310693	.	C	T	.	.	MAF_USDA=1.639
NC_035082.1	24310752	.	C	T	.	.	MAF_INRAE=5.263;MAF_USDA=4.167
NC_035082.1	24310853	.	C	T	.	.	MAF_INRAE=39.241;MAF_USDA=43.529
NC_035082.1	24310896	.	C	T	.	.	MAF_USDA=4.706
NC_035082.1	24310897	.	G	A	.	.	MAF_USDA=1.639
NC_035082.1	24310938	.	G	C	.	.	MAF_USDA=9.016
NC_035082.1	24310952	.	C	T	.	.	MAF_USDA=9.836
NC_035082.1	24310977	.	T	C	.	.	MAF_INRAE=18.354;MAF_USDA=31.765
NC_035082.1	24311029	.	C	T	.	.	MAF_INRAE=18.354;MAF_USDA=32.941
NC_035082.1	24311061	.	T	G	.	.	MAF_USDA=1.639
NC_035082.1	24311148	.	G	A	.	.	MAF_INRAE=18.354;MAF_USDA=32.941
NC_035082.1	24311171	.	A	G	.	.	MAF_INRAE=18.354;MAF_USDA=32.941
NC_035082.1	24311184	.	C	G	.	.	MAF_USDA=4.167
NC_035082.1	24311185	.	C	A	.	.	MAF_USDA=4.167
NC_035082.1	24311189	.	A	T	.	.	MAF_USDA=4.167
NC_035082.1	24311191	.	G	T	.	.	MAF_USDA=4.167
NC_035082.1	24311192	.	T	C	.	.	MAF_USDA=4.167
NC_035082.1	24311195	.	A	T	.	.	MAF_USDA=4.167
NC_035082.1	24311198	.	G	A	.	.	MAF_USDA=4.167
NC_035082.1	24311199	.	A	C	.	.	MAF_USDA=4.167
NC_035082.1	24311201	.	A	T	.	.	MAF_USDA=4.167
NC_035082.1	24311205	.	T	G	.	.	MAF_USDA=4.167
NC_035082.1	24311269	.	A	G	.	.	MAF_INRAE=18.354;MAF_USDA=32.941
NC_035082.1	24311303	.	C	A	.	.	MAF_USDA=12.295
NC_035082.1	24311419	.	G	A	.	.	MAF_INRAE=18.354;MAF_USDA=31.176
NC_035082.1	24311516	.	C	A	.	.	MAF_USDA=1.639
NC_035082.1	24311557	.	A	T	.	.	MAF_USDA=1.765
NC_035082.1	24311576	.	T	C	.	.	MAF_USDA=10.588
NC_035082.1	24311596	.	C	T	.	.	MAF_INRAE=15.19;MAF_USDA=2.459
NC_035082.1	24311803	.	C	A	.	.	MAF_INRAE=18.354;MAF_USDA=29.412
NC_035082.1	24311868	.	G	C	.	.	MAF_INRAE=18.354;MAF_USDA=3.279
NC_035082.1	24311934	.	G	T	.	.	MAF_INRAE=18.987;MAF_USDA=4.098
NC_035082.1	24312082	.	T	A	.	.	MAF_INRAE=17.722;MAF_USDA=11.176
NC_035082.1	24312372	.	C	T	.	.	MAF_USDA=1.639
NC_035082.1	24312441	.	A	T	.	.	MAF_USDA=1.639
NC_035082.1	24312485	.	C	A	.	.	MAF_USDA=1.765
NC_035082.1	24312494	.	G	A	.	.	MAF_USDA=1.639
NC_035082.1	24312498	.	C	A	.	.	MAF_USDA=4.167
NC_035082.1	24312508	.	C	T	.	.	MAF_INRAE=20.886;MAF_USDA=9.412
NC_035082.1	24312574	.	G	A	.	.	MAF_USDA=7.059
NC_035082.1	24312974	.	G	A	.	.	MAF_INRAE=18.333;MAF_USDA=10.588
NC_035082.1	24313051	.	A	G	.	.	MAF_INRAE=35.443;MAF_USDA=38.824
NC_035082.1	24313111	.	C	T	.	.	MAF_USDA=4.706
NC_035082.1	24313209	.	G	A	.	.	MAF_USDA=4.167
NC_035082.1	24313321	.	G	C	.	.	MAF_USDA=14.118
NC_035082.1	24313337	.	G	A	.	.	MAF_USDA=1.176
NC_035082.1	24313387	.	T	C	.	.	MAF_USDA=2.459
NC_035082.1	24313589	.	A	C	.	.	MAF_INRAE=46.835;MAF_USDA=14.706
NC_035082.1	24313623	.	C	T	.	.	MAF_INRAE=10.526;MAF_USDA=3.279
NC_035082.1	24313704	.	G	A	.	.	MAF_USDA=5.738
NC_035082.1	24313760	.	G	A	.	.	MAF_INRAE=18.333;MAF_USDA=8.235
NC_035082.1	24313860	.	A	G	.	.	MAF_INRAE=39.873;MAF_USDA=38.824
NC_035082.1	24313897	.	G	A	.	.	MAF_USDA=18.824
NC_035082.1	24314055	.	G	T	.	.	MAF_INRAE=39.241;MAF_USDA=11.765
NC_035082.1	24314084	.	T	C	.	.	MAF_USDA=1.667
NC_035082.1	24314115	.	T	G	.	.	MAF_INRAE=39.241;MAF_USDA=40.588
NC_035082.1	24314118	.	A	T	.	.	MAF_USDA=1.639
NC_035082.1	24314150	.	T	C	.	.	MAF_USDA=11.765
NC_035082.1	24314189	.	G	A	.	.	MAF_INRAE=39.241;MAF_USDA=39.412
NC_035082.1	24314317	.	C	T	.	.	MAF_INRAE=39.241;MAF_USDA=21.176
NC_035082.1	24314399	.	C	G	.	.	MAF_INRAE=18.333;MAF_USDA=35.882
NC_035082.1	24314435	.	G	T	.	.	MAF_INRAE=18.333;MAF_USDA=35.882
NC_035082.1	24314532	.	G	A	.	.	MAF_INRAE=47.468;MAF_USDA=13.529
NC_035082.1	24314574	.	G	A	.	.	MAF_USDA=1.639
NC_035082.1	24314584	.	T	G	.	.	MAF_USDA=22.353
NC_035082.1	24314609	.	T	A	.	.	MAF_INRAE=16.456;MAF_USDA=25.294
NC_035082.1	24314629	.	C	A	.	.	MAF_USDA=1.639
NC_035082.1	24314712	.	G	A	.	.	MAF_INRAE=15.823
NC_035082.1	24314750	.	T	C	.	.	MAF_USDA=11.765
NC_035082.1	24314751	.	G	A	.	.	MAF_USDA=3.279
NC_035082.1	24314796	.	A	T	.	.	MAF_USDA=1.639
NC_035082.1	24314824	.	C	T	.	.	MAF_INRAE=10.526;MAF_USDA=2.459
NC_035082.1	24314829	.	G	A	.	.	MAF_INRAE=18.333;MAF_USDA=36.471
NC_035082.1	24314844	.	C	T	.	.	MAF_USDA=7.647
NC_035082.1	24314860	.	C	T	.	.	MAF_USDA=1.639
NC_035082.1	24314871	.	C	A	.	.	MAF_INRAE=25.0;MAF_USDA=9.412
NC_035082.1	24314903	.	A	G	.	.	MAF_USDA=6.557
NC_035082.1	24314910	.	C	T	.	.	MAF_INRAE=46.667;MAF_USDA=17.647
NC_035082.1	24314998	.	C	T	.	.	MAF_USDA=5.294
NC_035082.1	24315001	.	G	A	.	.	MAF_USDA=8.197
NC_035082.1	24315075	.	G	A	.	.	MAF_USDA=8.197
NC_035082.1	24315176	.	T	G	.	.	MAF_INRAE=18.333;MAF_USDA=34.706
NC_035082.1	24315219	.	A	G	.	.	MAF_INRAE=16.456
NC_035082.1	24315361	.	A	G	.	.	MAF_USDA=18.75
NC_035082.1	24315492	.	G	T	.	.	MAF_INRAE=5.063;MAF_USDA=2.459
NC_035082.1	24315506	.	C	T	.	.	MAF_INRAE=12.658;MAF_USDA=5.738
NC_035082.1	24315636	.	C	A	.	.	MAF_INRAE=26.667;MAF_USDA=1.639
NC_035082.1	24315650	.	A	T	.	.	MAF_USDA=4.167
NC_035082.1	24315651	.	A	T	.	.	MAF_USDA=4.167
NC_035082.1	24315677	.	A	T	.	.	MAF_USDA=9.016
NC_035082.1	24315717	.	C	A	.	.	MAF_INRAE=18.333;MAF_USDA=47.647
NC_035082.1	24315774	.	G	T	.	.	MAF_USDA=4.167
NC_035082.1	24315784	.	T	G	.	.	MAF_USDA=1.639
NC_035082.1	24315833	.	G	A	.	.	MAF_USDA=9.412
NC_035082.1	24315846	.	C	G	.	.	MAF_INRAE=3.333;MAF_USDA=18.824
NC_035082.1	24315949	.	C	T	.	.	MAF_INRAE=46.203;MAF_USDA=38.235
NC_035082.1	24315991	.	A	C	.	.	MAF_INRAE=5.263;MAF_USDA=2.353
NC_035082.1	24316081	.	C	T	.	.	MAF_INRAE=46.835;MAF_USDA=14.118
NC_035082.1	24316201	.	G	A	.	.	MAF_USDA=2.459
NC_035082.1	24316208	.	G	A	.	.	MAF_INRAE=3.333
NC_035082.1	24316222	.	T	C	.	.	MAF_INRAE=3.333;MAF_USDA=4.918
NC_035082.1	24316228	.	G	A	.	.	MAF_INRAE=45.57;MAF_USDA=37.059
NC_035082.1	24316351	.	A	C	.	.	MAF_USDA=1.765
NC_035082.1	24316362	.	C	T	.	.	MAF_USDA=5.294
NC_035082.1	24316376	.	C	G	.	.	MAF_USDA=1.765
NC_035082.1	24316393	.	G	A	.	.	MAF_INRAE=6.667;MAF_USDA=9.016
NC_035082.1	24316686	.	C	T	.	.	MAF_USDA=3.279
NC_035082.1	24316935	.	C	T	.	.	MAF_USDA=8.197
NC_035082.1	24316942	.	G	A	.	.	MAF_INRAE=43.038;MAF_USDA=24.706
NC_035082.1	24316970	.	G	A	.	.	MAF_USDA=7.647
NC_035082.1	24317026	.	C	G	.	.	MAF_INRAE=10.526;MAF_USDA=1.639
NC_035082.1	24317041	.	C	A	.	.	MAF_INRAE=6.667;MAF_USDA=37.647
NC_035082.1	24317042	.	A	T	.	.	MAF_INRAE=5.263;MAF_USDA=3.529
NC_035082.1	24317134	.	G	A	.	.	MAF_USDA=1.639
NC_035082.1	24317200	.	G	A	.	.	MAF_INRAE=28.481;MAF_USDA=4.098
NC_035082.1	24317250	.	G	T	.	.	MAF_USDA=2.459
NC_035082.1	24317259	.	G	A	.	.	MAF_USDA=2.941
NC_035082.1	24317363	.	C	A	.	.	MAF_INRAE=45.57;MAF_USDA=13.529
NC_035082.1	24317412	.	C	A	.	.	MAF_USDA=11.176
NC_035082.1	24317438	.	T	A	.	.	MAF_USDA=11.765
NC_035082.1	24317605	.	C	T	.	.	MAF_USDA=5.294
NC_035082.1	24317660	.	T	C	.	.	MAF_INRAE=46.835;MAF_USDA=13.529
NC_035082.1	24317906	.	G	A	.	.	MAF_INRAE=6.667
NC_035082.1	24317966	.	G	A	.	.	MAF_USDA=6.471
NC_035082.1	24318057	.	G	A	.	.	MAF_USDA=4.118
NC_035082.1	24318065	.	T	G	.	.	MAF_USDA=6.471
NC_035082.1	24318106	.	G	T	.	.	MAF_INRAE=5.263;MAF_USDA=3.529
NC_035082.1	24318139	.	T	C	.	.	MAF_USDA=1.639
NC_035082.1	24318147	.	C	A	.	.	MAF_USDA=4.118
NC_035082.1	24318269	.	GAAAAAAAAT	GAAAAAAAAA	.	.	MAF_USDA=2.083
NC_035082.1	24318278	.	T	A	.	.	MAF_USDA=10.0
NC_035082.1	24318350	.	A	T	.	.	MAF_INRAE=45.57;MAF_USDA=13.69
NC_035082.1	24318363	.	G	A	.	.	MAF_INRAE=16.456;MAF_USDA=8.333
NC_035082.1	24318390	.	A	C	.	.	MAF_INRAE=6.667;MAF_USDA=29.167
NC_035082.1	24318434	.	G	T	.	.	MAF_INRAE=5.263;MAF_USDA=3.529
NC_035082.1	24318440	.	G	T	.	.	MAF_USDA=7.377
NC_035082.1	24318531	.	A	G	.	.	MAF_INRAE=5.263;MAF_USDA=3.529
NC_035082.1	24318547	.	T	C	.	.	MAF_USDA=4.167
NC_035082.1	24318559	.	T	C	.	.	MAF_INRAE=5.263
NC_035082.1	24318608	.	C	T	.	.	MAF_INRAE=43.671;MAF_USDA=24.118
NC_035082.1	24318633	.	G	A	.	.	MAF_INRAE=10.526
NC_035082.1	24318647	.	A	C	.	.	MAF_USDA=11.765
NC_035082.1	24318754	.	T	C	.	.	MAF_INRAE=3.333
NC_035082.1	24318805	.	G	C	.	.	MAF_INRAE=3.333
NC_035082.1	24318808	.	C	G	.	.	MAF_USDA=1.639
NC_035082.1	24318820	.	T	A	.	.	MAF_INRAE=3.333;MAF_USDA=2.353
NC_035082.1	24318850	.	C	T	.	.	MAF_INRAE=3.333
NC_035082.1	24318921	.	A	T	.	.	MAF_USDA=2.459
NC_035082.1	24318946	.	G	T	.	.	MAF_INRAE=6.667;MAF_USDA=50.0
NC_035082.1	24318967	.	A	G	.	.	MAF_INRAE=44.304;MAF_USDA=25.0
NC_035082.1	24319066	.	A	G	.	.	MAF_USDA=4.167
NC_035082.1	24319091	.	G	A	.	.	MAF_USDA=1.639
NC_035082.1	24319145	.	C	A	.	.	MAF_USDA=4.167
NC_035082.1	24319334	.	C	G	.	.	MAF_USDA=5.294
NC_035082.1	24319496	.	C	T	.	.	MAF_INRAE=43.671;MAF_USDA=25.294
NC_035082.1	24319511	.	C	G	.	.	MAF_USDA=1.639
NC_035082.1	24319551	.	G	A	.	.	MAF_INRAE=3.333
NC_035082.1	24319573	.	G	T	.	.	MAF_INRAE=44.304;MAF_USDA=25.294
NC_035082.1	24319623	.	T	A	.	.	MAF_USDA=6.557
NC_035082.1	24319624	.	C	A	.	.	MAF_INRAE=3.333;MAF_USDA=20.588
NC_035082.1	24319678	.	C	T	.	.	MAF_INRAE=43.671;MAF_USDA=26.471
NC_035082.1	24319765	.	T	C	.	.	MAF_INRAE=22.152;MAF_USDA=48.235
NC_035082.1	24319795	.	T	A	.	.	MAF_INRAE=6.667;MAF_USDA=40.588
NC_035082.1	24319796	.	T	G	.	.	MAF_INRAE=17.089;MAF_USDA=13.529
NC_035082.1	24319797	.	T	A	.	.	MAF_INRAE=17.089
NC_035082.1	24319828	.	C	T	.	.	MAF_INRAE=44.304;MAF_USDA=25.882
NC_035082.1	24319856	.	A	T	.	.	MAF_USDA=2.459
NC_035082.1	24319948	.	T	C	.	.	MAF_INRAE=15.823;MAF_USDA=1.639
NC_035082.1	24319989	.	T	C	.	.	MAF_INRAE=6.667;MAF_USDA=38.235
NC_035082.1	24320007	.	T	C	.	.	MAF_INRAE=3.165;MAF_USDA=3.529
NC_035082.1	24320055	.	C	T	.	.	MAF_INRAE=3.333;MAF_USDA=7.647
NC_035082.1	24320122	.	A	T	.	.	MAF_USDA=1.639
NC_035082.1	24320123	.	T	A	.	.	MAF_USDA=4.918
NC_035082.1	24320132	.	G	T	.	.	MAF_INRAE=3.333
NC_035082.1	24320246	.	C	T	.	.	MAF_INRAE=6.667;MAF_USDA=3.279
NC_035082.1	24320262	.	G	T	.	.	MAF_INRAE=44.304;MAF_USDA=25.294
NC_035082.1	24320280	.	G	T	.	.	MAF_USDA=2.459
NC_035082.1	24320291	.	A	T	.	.	MAF_INRAE=44.304;MAF_USDA=25.294
NC_035082.1	24320363	.	T	G	.	.	MAF_INRAE=44.304;MAF_USDA=24.706
NC_035082.1	24320406	.	A	C	.	.	MAF_INRAE=46.203;MAF_USDA=13.529
NC_035082.1	24320414	.	C	A	.	.	MAF_USDA=4.167
NC_035082.1	24320417	.	T	G	.	.	MAF_INRAE=3.797;MAF_USDA=7.738
NC_035082.1	24320510	.	A	T	.	.	MAF_USDA=8.235
NC_035082.1	24320676	.	C	A	.	.	MAF_INRAE=10.526;MAF_USDA=3.279
NC_035082.1	24320677	.	A	G	.	.	MAF_USDA=3.279
NC_035082.1	24320695	.	T	A	.	.	MAF_USDA=7.647
NC_035082.1	24320722	.	C	T	.	.	MAF_INRAE=6.667;MAF_USDA=24.118
NC_035082.1	24320727	.	C	A	.	.	MAF_INRAE=47.468;MAF_USDA=13.529
NC_035082.1	24320770	.	T	C	.	.	MAF_USDA=7.059
NC_035082.1	24320794	.	C	T	.	.	MAF_INRAE=46.835;MAF_USDA=26.471
NC_035082.1	24320812	.	T	A	.	.	MAF_USDA=9.412
NC_035082.1	24320893	.	T	G	.	.	MAF_USDA=7.377
NC_035082.1	24320919	.	T	C	.	.	MAF_USDA=8.333
NC_035082.1	24320951	.	C	T	.	.	MAF_USDA=4.706
NC_035082.1	24320962	.	C	A	.	.	MAF_INRAE=46.835;MAF_USDA=13.529
NC_035082.1	24320995	.	G	T	.	.	MAF_INRAE=17.089;MAF_USDA=8.235
NC_035082.1	24321034	.	C	T	.	.	MAF_USDA=4.706
NC_035082.1	24321038	.	T	C	.	.	MAF_USDA=12.5
NC_035082.1	24321054	.	G	A	.	.	MAF_USDA=3.529
NC_035082.1	24321066	.	A	T	.	.	MAF_USDA=4.706
NC_035082.1	24321098	.	G	A	.	.	MAF_USDA=1.639
NC_035082.1	24321167	.	A	T	.	.	MAF_INRAE=11.667;MAF_USDA=6.471
NC_035082.1	24321185	.	T	C	.	.	MAF_INRAE=48.101;MAF_USDA=50.0
NC_035082.1	24321244	.	T	G	.	.	MAF_INRAE=45.57;MAF_USDA=24.706
NC_035082.1	24321311	.	G	T	.	.	MAF_USDA=1.639
NC_035082.1	24321334	.	G	T	.	.	MAF_USDA=1.639
NC_035082.1	24321373	.	A	G	.	.	MAF_USDA=2.459
NC_035082.1	24321387	.	C	T	.	.	MAF_INRAE=45.57;MAF_USDA=24.706
NC_035082.1	24321499	.	A	G	.	.	MAF_INRAE=46.835;MAF_USDA=36.905
NC_035082.1	24321566	.	A	G	.	.	MAF_USDA=5.357
NC_035082.1	24321583	.	C	T	.	.	MAF_USDA=21.429
NC_035082.1	24321602	.	A	T	.	.	MAF_USDA=8.333
NC_035082.1	24321696	.	A	C	.	.	MAF_INRAE=5.263;MAF_USDA=7.059
NC_035082.1	24321741	.	A	T	.	.	MAF_INRAE=46.835;MAF_USDA=26.471
NC_035082.1	24321858	.	C	G	.	.	MAF_USDA=1.639
NC_035082.1	24321872	.	A	G	.	.	MAF_USDA=3.279
NC_035082.1	24321892	.	G	A	.	.	MAF_INRAE=17.089;MAF_USDA=7.647
NC_035082.1	24322147	.	G	T	.	.	MAF_INRAE=22.152;MAF_USDA=2.459
NC_035082.1	24322166	.	C	G	.	.	MAF_INRAE=46.203;MAF_USDA=39.583
NC_035082.1	24322167	.	T	G	.	.	MAF_INRAE=48.101;MAF_USDA=14.118
NC_035082.1	24322229	.	C	T	.	.	MAF_USDA=4.167
NC_035082.1	24322234	.	T	G	.	.	MAF_INRAE=46.835;MAF_USDA=13.095
NC_035082.1	24323362	.	A	T	.	.	MAF_USDA=10.417
NC_035082.1	24323397	.	T	A	.	.	MAF_INRAE=46.203;MAF_USDA=12.5
NC_035082.1	24323403	.	A	G	.	.	MAF_USDA=2.083
NC_035082.1	24323425	.	C	G	.	.	MAF_INRAE=16.456;MAF_USDA=7.143
NC_035082.1	24323426	.	T	C	.	.	MAF_INRAE=40.833;MAF_USDA=23.214
NC_035082.1	24323433	.	T	A	.	.	MAF_INRAE=5.833;MAF_USDA=10.714
NC_035082.1	24323447	.	C	G	.	.	MAF_USDA=7.647
NC_035082.1	24323576	.	T	G	.	.	MAF_INRAE=11.667;MAF_USDA=9.412
NC_035082.1	24323593	.	A	T	.	.	MAF_INRAE=45.833;MAF_USDA=44.706
NC_035082.1	24323596	.	G	T	.	.	MAF_INRAE=45.833;MAF_USDA=45.294
NC_035082.1	24323635	.	G	A	.	.	MAF_INRAE=44.937;MAF_USDA=25.294
NC_035082.1	24323738	.	C	T	.	.	MAF_USDA=1.639
NC_035082.1	24323793	.	C	A	.	.	MAF_USDA=1.639
NC_035082.1	24323799	.	T	C	.	.	MAF_INRAE=47.468;MAF_USDA=25.294
NC_035082.1	24323833	.	C	T	.	.	MAF_USDA=8.333
NC_035082.1	24323853	.	G	T	.	.	MAF_INRAE=5.263;MAF_USDA=27.439
NC_035082.1	24323902	.	G	A	.	.	MAF_INRAE=44.937;MAF_USDA=27.647
NC_035082.1	24323937	.	C	T	.	.	MAF_USDA=15.882
NC_035082.1	24324175	.	G	A	.	.	MAF_USDA=14.583
NC_035082.1	24324186	.	A	T	.	.	MAF_USDA=4.167
NC_035082.1	24324254	.	G	A	.	.	MAF_USDA=2.5
NC_035082.1	24324285	.	C	T	.	.	MAF_USDA=8.235
NC_035082.1	24324333	.	C	T	.	.	MAF_INRAE=48.101;MAF_USDA=13.529
NC_035082.1	24324344	.	G	A	.	.	MAF_USDA=1.639
NC_035082.1	24324349	.	G	T	.	.	MAF_INRAE=46.203;MAF_USDA=12.353
NC_035082.1	24324350	.	G	T	.	.	MAF_INRAE=46.667;MAF_USDA=12.353
NC_035082.1	24324371	.	T	C	.	.	MAF_INRAE=49.367;MAF_USDA=44.706
NC_035082.1	24324378	.	C	T	.	.	MAF_INRAE=31.579;MAF_USDA=21.176
NC_035082.1	24324458	.	A	C	.	.	MAF_USDA=6.25
NC_035082.1	24324524	.	G	T	.	.	MAF_USDA=16.667
NC_035082.1	24324606	.	G	T	.	.	MAF_INRAE=46.835;MAF_USDA=25.294
NC_035082.1	24324650	.	G	T	.	.	MAF_USDA=6.25
NC_035082.1	24324709	.	T	C	.	.	MAF_USDA=4.167
NC_035082.1	24324719	.	C	T	.	.	MAF_USDA=22.917
NC_035082.1	24324774	.	C	A	.	.	MAF_INRAE=15.833;MAF_USDA=12.5
NC_035082.1	24324815	.	T	G	.	.	MAF_INRAE=37.5;MAF_USDA=19.412
NC_035082.1	24324863	.	T	C	.	.	MAF_USDA=7.647
NC_035082.1	24324901	.	A	C	.	.	MAF_USDA=2.459
NC_035082.1	24324902	.	A	C	.	.	MAF_USDA=4.167
NC_035082.1	24325147	.	C	T	.	.	MAF_INRAE=6.962
NC_035082.1	24325220	.	T	C	.	.	MAF_INRAE=46.835;MAF_USDA=25.294
NC_035082.1	24325262	.	G	T	.	.	MAF_USDA=10.417
NC_035082.1	24325322	.	A	G	.	.	MAF_USDA=8.197
NC_035082.1	24325351	.	A	T	.	.	MAF_INRAE=6.667
NC_035082.1	24325429	.	T	G	.	.	MAF_USDA=4.918
NC_035082.1	24325487	.	T	A	.	.	MAF_USDA=30.588
NC_035082.1	24325558	.	A	T	.	.	MAF_INRAE=46.203;MAF_USDA=13.529
NC_035082.1	24325698	.	C	A	.	.	MAF_INRAE=11.667
NC_035082.1	24325809	.	C	G	.	.	MAF_USDA=31.765
NC_035082.1	24325859	.	C	A	.	.	MAF_INRAE=46.835;MAF_USDA=24.706
NC_035082.1	24325904	.	A	C	.	.	MAF_INRAE=6.329;MAF_USDA=39.412
NC_035082.1	24325946	.	A	G	.	.	MAF_INRAE=46.835;MAF_USDA=24.706
NC_035082.1	24325959	.	G	A	.	.	MAF_INRAE=5.263;MAF_USDA=34.118
NC_035082.1	24325998	.	G	C	.	.	MAF_INRAE=5.263;MAF_USDA=31.176
NC_035082.1	24326048	.	G	T	.	.	MAF_USDA=7.377
NC_035082.1	24326190	.	T	G	.	.	MAF_USDA=1.639
NC_035082.1	24326210	.	C	T	.	.	MAF_INRAE=46.835;MAF_USDA=25.294
NC_035082.1	24326271	.	A	T	.	.	MAF_USDA=1.639
NC_035082.1	24326274	.	C	A	.	.	MAF_USDA=12.941
NC_035082.1	24326300	.	T	A	.	.	MAF_INRAE=46.835;MAF_USDA=13.529
NC_035082.1	24326316	.	C	T	.	.	MAF_USDA=9.524
NC_035082.1	24326458	.	A	T	.	.	MAF_USDA=2.353
NC_035082.1	24326463	.	C	T	.	.	MAF_INRAE=5.263;MAF_USDA=2.083
NC_035082.1	24326514	.	A	G	.	.	MAF_USDA=8.235
NC_035082.1	24326528	.	G	A	.	.	MAF_USDA=2.459
NC_035082.1	24326536	.	A	G	.	.	MAF_USDA=4.167
NC_035082.1	24326590	.	A	G	.	.	MAF_USDA=8.824
NC_035082.1	24326598	.	T	A	.	.	MAF_USDA=18.235
NC_035082.1	24326634	.	C	G	.	.	MAF_USDA=13.529
NC_035082.1	24326665	.	G	A	.	.	MAF_INRAE=10.526;MAF_USDA=2.459
NC_035082.1	24326691	.	A	C	.	.	MAF_USDA=7.059
NC_035082.1	24326756	.	C	T	.	.	MAF_USDA=1.639
NC_035082.1	24326873	.	C	A	.	.	MAF_INRAE=6.329;MAF_USDA=44.706
NC_035082.1	24326907	.	G	A	.	.	MAF_USDA=6.557
NC_035082.1	24326979	.	T	A	.	.	MAF_USDA=2.459
NC_035082.1	24326998	.	G	T	.	.	MAF_INRAE=6.329;MAF_USDA=44.118
NC_035082.1	24327058	.	G	C	.	.	MAF_INRAE=44.304;MAF_USDA=24.706
NC_035082.1	24327117	.	T	G	.	.	MAF_USDA=2.459
NC_035082.1	24327119	.	C	T	.	.	MAF_USDA=9.016
NC_035082.1	24327236	.	G	A	.	.	MAF_INRAE=8.861;MAF_USDA=37.5
NC_035082.1	24327244	.	C	A	.	.	MAF_INRAE=10.0;MAF_USDA=41.667
NC_035082.1	24327253	.	G	A	.	.	MAF_INRAE=6.667;MAF_USDA=22.353
NC_035082.1	24327257	.	C	A	.	.	MAF_USDA=1.639
NC_035082.1	24327355	.	A	C	.	.	MAF_USDA=8.197
NC_035082.1	24327372	.	A	G	.	.	MAF_USDA=1.639
NC_035082.1	24327403	.	T	C	.	.	MAF_INRAE=8.861;MAF_USDA=35.294
NC_035082.1	24327409	.	T	C	.	.	MAF_USDA=10.656
NC_035082.1	24327475	.	A	C	.	.	MAF_USDA=4.706
NC_035082.1	24327514	.	C	A	.	.	MAF_USDA=1.639
NC_035082.1	24327567	.	G	A	.	.	MAF_USDA=4.167
NC_035082.1	24327588	.	G	T	.	.	MAF_INRAE=46.835;MAF_USDA=13.529
NC_035082.1	24327599	.	G	A	.	.	MAF_USDA=2.459
NC_035082.1	24327657	.	T	A	.	.	MAF_INRAE=8.861;MAF_USDA=44.706
NC_035082.1	24327722	.	A	T	.	.	MAF_INRAE=37.975;MAF_USDA=14.118
NC_035082.1	24327731	.	C	A	.	.	MAF_USDA=9.836
NC_035082.1	24327750	.	G	T	.	.	MAF_INRAE=7.5;MAF_USDA=20.833
NC_035082.1	24327754	.	G	T	.	.	MAF_INRAE=7.5;MAF_USDA=20.833
NC_035082.1	24327758	.	A	C	.	.	MAF_INRAE=7.5
NC_035082.1	24327827	.	G	A	.	.	MAF_USDA=1.639
NC_035082.1	24327900	.	C	T	.	.	MAF_INRAE=6.667
NC_035082.1	24327957	.	A	C	.	.	MAF_INRAE=8.861;MAF_USDA=35.294
NC_035082.1	24327964	.	G	A	.	.	MAF_USDA=2.459
NC_035082.1	24327985	.	C	T	.	.	MAF_INRAE=37.342;MAF_USDA=14.118
NC_035082.1	24328014	.	C	A	.	.	MAF_INRAE=28.481;MAF_USDA=45.833
NC_035082.1	24328153	.	C	T	.	.	MAF_USDA=2.459
NC_035082.1	24328223	.	T	C	.	.	MAF_INRAE=11.392;MAF_USDA=34.118
NC_035082.1	24328227	.	A	G	.	.	MAF_USDA=4.918
NC_035082.1	24328234	.	C	T	.	.	MAF_USDA=2.459
NC_035082.1	24328247	.	C	T	.	.	MAF_USDA=1.639
NC_035082.1	24328248	.	C	G	.	.	MAF_INRAE=11.392;MAF_USDA=35.294
NC_035082.1	24328256	.	A	G	.	.	MAF_USDA=1.639
NC_035082.1	24328265	.	T	A	.	.	MAF_INRAE=25.949;MAF_USDA=30.588
NC_035082.1	24328298	.	A	T	.	.	MAF_USDA=22.941
NC_035082.1	24328396	.	A	T	.	.	MAF_USDA=4.167
NC_035082.1	24328520	.	A	G	.	.	MAF_USDA=19.672
NC_035082.1	24328682	.	G	A	.	.	MAF_USDA=4.167
NC_035082.1	24328694	.	C	A	.	.	MAF_INRAE=13.333;MAF_USDA=22.917
NC_035082.1	24328709	.	A	C	.	.	MAF_INRAE=25.949;MAF_USDA=30.0
NC_035082.1	24328841	.	G	A	.	.	MAF_INRAE=25.949;MAF_USDA=30.588
NC_035082.1	24328845	.	G	A	.	.	MAF_USDA=6.471
NC_035082.1	24328897	.	G	A	.	.	MAF_INRAE=6.667
NC_035082.1	24328940	.	G	A	.	.	MAF_INRAE=6.329;MAF_USDA=14.706
NC_035082.1	24328977	.	C	T	.	.	MAF_USDA=1.639
NC_035082.1	24329019	.	C	T	.	.	MAF_INRAE=6.329;MAF_USDA=2.941
NC_035082.1	24329043	.	G	T	.	.	MAF_INRAE=25.949;MAF_USDA=30.0
NC_035082.1	24329086	.	G	C	.	.	MAF_USDA=2.459
NC_035082.1	24329101	.	G	A	.	.	MAF_USDA=4.706
NC_035082.1	24329146	.	A	G	.	.	MAF_USDA=1.639
NC_035082.1	24329220	.	A	T	.	.	MAF_USDA=1.639
NC_035082.1	24329224	.	G	A	.	.	MAF_USDA=1.639
NC_035082.1	24329242	.	G	A	.	.	MAF_INRAE=11.392;MAF_USDA=47.059
NC_035082.1	24329253	.	T	C	.	.	MAF_INRAE=11.392;MAF_USDA=48.824
NC_035082.1	24329319	.	A	G	.	.	MAF_USDA=2.5
NC_035082.1	24329474	.	C	A	.	.	MAF_USDA=6.557
NC_035082.1	24329480	.	G	A	.	.	MAF_INRAE=17.089;MAF_USDA=12.5
NC_035082.1	24329636	.	T	A	.	.	MAF_INRAE=6.962
NC_035082.1	24329692	.	C	A	.	.	MAF_USDA=4.706
NC_035082.1	24329738	.	C	A	.	.	MAF_INRAE=6.329;MAF_USDA=29.412
NC_035082.1	24329744	.	T	G	.	.	MAF_INRAE=6.667
NC_035082.1	24329869	.	G	A	.	.	MAF_INRAE=6.329;MAF_USDA=12.941
NC_035082.1	24329898	.	T	G	.	.	MAF_USDA=2.353
NC_035082.1	24329927	.	T	C	.	.	MAF_USDA=4.706
NC_035082.1	24329938	.	G	A	.	.	MAF_USDA=1.639
NC_035082.1	24329949	.	G	A	.	.	MAF_USDA=4.167
NC_035082.1	24330012	.	G	A	.	.	MAF_USDA=4.118
NC_035082.1	24330106	.	C	T	.	.	MAF_USDA=3.279
NC_035082.1	24330131	.	G	T	.	.	MAF_INRAE=5.263;MAF_USDA=2.083
NC_035082.1	24330294	.	C	T	.	.	MAF_INRAE=6.667;MAF_USDA=14.583
NC_035082.1	24330311	.	C	G	.	.	MAF_INRAE=6.667;MAF_USDA=12.5
NC_035082.1	24330397	.	G	A	.	.	MAF_INRAE=6.667;MAF_USDA=23.529
NC_035082.1	24330415	.	C	T	.	.	MAF_USDA=4.167
NC_035082.1	24330425	.	C	A	.	.	MAF_USDA=8.235
NC_035082.1	24330447	.	T	A	.	.	MAF_USDA=12.353
NC_035082.1	24330463	.	C	T	.	.	MAF_INRAE=5.0;MAF_USDA=2.459
NC_035082.1	24330593	.	A	G	.	.	MAF_INRAE=6.667
NC_035082.1	24330598	.	T	A	.	.	MAF_INRAE=5.263;MAF_USDA=1.765
NC_035082.1	24330599	.	A	C	.	.	MAF_USDA=5.294
NC_035082.1	24330600	.	T	A	.	.	MAF_INRAE=6.667;MAF_USDA=25.294
NC_035082.1	24330613	.	G	C	.	.	MAF_USDA=8.235
NC_035082.1	24330651	.	A	G	.	.	MAF_INRAE=26.582;MAF_USDA=25.882
NC_035082.1	24330657	.	C	T	.	.	MAF_INRAE=6.667;MAF_USDA=25.882
NC_035082.1	24330664	.	G	A	.	.	MAF_INRAE=6.667
NC_035082.1	24330669	.	G	A	.	.	MAF_INRAE=7.5;MAF_USDA=20.833
NC_035082.1	24330754	.	T	C	.	.	MAF_INRAE=37.342;MAF_USDA=13.529
NC_035082.1	24330794	.	AATC	AATT	.	.	MAF_USDA=14.583
NC_035082.1	24330797	.	C	T	.	.	MAF_INRAE=6.667
NC_035082.1	24330910	.	T	G	.	.	MAF_USDA=1.667
NC_035082.1	24330941	.	C	T	.	.	MAF_INRAE=8.333;MAF_USDA=2.459
NC_035082.1	24331136	.	C	T	.	.	MAF_INRAE=6.667
NC_035082.1	24331140	.	A	C	.	.	MAF_INRAE=11.667
NC_035082.1	24331147	.	C	T	.	.	MAF_USDA=2.459
NC_035082.1	24331153	.	C	T	.	.	MAF_USDA=3.529
NC_035082.1	24331155	.	C	T	.	.	MAF_USDA=3.529
NC_035082.1	24331296	.	C	A	.	.	MAF_USDA=41.667
NC_035082.1	24331414	.	T	A	.	.	MAF_USDA=4.918
NC_035082.1	24331445	.	A	C	.	.	MAF_INRAE=12.5;MAF_USDA=24.118
NC_035082.1	24331531	.	C	A	.	.	MAF_INRAE=6.329;MAF_USDA=15.882
NC_035082.1	24331546	.	G	T	.	.	MAF_USDA=4.918
NC_035082.1	24331595	.	A	C	.	.	MAF_USDA=11.176
NC_035082.1	24331605	.	C	T	.	.	MAF_INRAE=5.263;MAF_USDA=1.765
NC_035082.1	24331622	.	C	A	.	.	MAF_USDA=4.706
NC_035082.1	24331730	.	C	T	.	.	MAF_INRAE=6.667;MAF_USDA=8.824
NC_035082.1	24331736	.	A	G	.	.	MAF_INRAE=6.667
NC_035082.1	24331954	.	C	T	.	.	MAF_USDA=1.639
NC_035082.1	24331989	.	T	C	.	.	MAF_USDA=9.016
NC_035082.1	24331991	.	C	T	.	.	MAF_USDA=8.197
NC_035082.1	24332007	.	A	T	.	.	MAF_USDA=4.167
NC_035082.1	24332010	.	G	T	.	.	MAF_USDA=9.016
NC_035082.1	24332036	.	T	A	.	.	MAF_USDA=4.167
NC_035082.1	24332064	.	A	T	.	.	MAF_USDA=1.639
NC_035082.1	24332065	.	G	T	.	.	MAF_USDA=9.016
NC_035082.1	24332085	.	G	A	.	.	MAF_USDA=5.738
NC_035082.1	24332086	.	C	G	.	.	MAF_USDA=19.672
NC_035082.1	24332087	.	A	T	.	.	MAF_USDA=7.377
NC_035082.1	24332109	.	T	A	.	.	MAF_INRAE=37.975;MAF_USDA=14.118
NC_035082.1	24332118	.	A	G	.	.	MAF_INRAE=7.5
NC_035082.1	24332131	.	A	T	.	.	MAF_USDA=14.754
NC_035082.1	24332150	.	A	G	.	.	MAF_USDA=14.754
NC_035082.1	24332164	.	T	C	.	.	MAF_USDA=13.115
NC_035082.1	24332172	.	G	C	.	.	MAF_USDA=1.639
NC_035082.1	24332174	.	T	C	.	.	MAF_USDA=7.377
NC_035082.1	24332184	.	C	A	.	.	MAF_USDA=9.016
NC_035082.1	24332186	.	G	C	.	.	MAF_USDA=7.377
NC_035082.1	24332190	.	T	G	.	.	MAF_USDA=7.377
NC_035082.1	24332198	.	T	A	.	.	MAF_USDA=7.377
NC_035082.1	24332216	.	C	A	.	.	MAF_USDA=6.557
NC_035082.1	24332218	.	G	A	.	.	MAF_USDA=6.557
NC_035082.1	24332222	.	G	C	.	.	MAF_USDA=6.557
NC_035082.1	24332225	.	G	C	.	.	MAF_USDA=7.377
NC_035082.1	24332226	.	G	A	.	.	MAF_USDA=5.738
NC_035082.1	24332232	.	G	A	.	.	MAF_USDA=6.557
NC_035082.1	24332238	.	A	C	.	.	MAF_USDA=6.557
NC_035082.1	24332281	.	T	A	.	.	MAF_INRAE=6.667
NC_035082.1	24332329	.	T	G	.	.	MAF_USDA=4.167
NC_035082.1	24332375	.	C	T	.	.	MAF_INRAE=11.392;MAF_USDA=47.647
NC_035082.1	24332386	.	C	T	.	.	MAF_INRAE=6.667;MAF_USDA=14.118
NC_035082.1	24332491	.	A	C	.	.	MAF_USDA=1.639
NC_035082.1	24332504	.	T	G	.	.	MAF_USDA=4.098
NC_035082.1	24332529	.	G	T	.	.	MAF_USDA=1.639
NC_035082.1	24332950	.	A	C	.	.	MAF_USDA=7.229
NC_035082.1	24333074	.	G	T	.	.	MAF_USDA=4.762
NC_035082.1	24333107	.	A	G	.	.	MAF_USDA=4.167
NC_035082.1	24333132	.	A	T	.	.	MAF_INRAE=6.667;MAF_USDA=8.235
NC_035082.1	24333157	.	T	G	.	.	MAF_USDA=4.706
NC_035082.1	24333193	.	G	A	.	.	MAF_INRAE=10.759;MAF_USDA=44.706
NC_035082.1	24333207	.	G	A	.	.	MAF_USDA=2.459
NC_035082.1	24333224	.	G	A	.	.	MAF_USDA=1.639
NC_035082.1	24333243	.	A	T	.	.	MAF_USDA=14.583
NC_035082.1	24333244	.	T	C	.	.	MAF_USDA=14.583
NC_035082.1	24333351	.	T	G	.	.	MAF_USDA=10.588
NC_035082.1	24333377	.	T	C	.	.	MAF_USDA=1.639
NC_035082.1	24333488	.	T	G	.	.	MAF_INRAE=7.595;MAF_USDA=44.118
NC_035082.1	24333540	.	T	G	.	.	MAF_USDA=2.459
NC_035082.1	24333559	.	C	T	.	.	MAF_INRAE=4.167
NC_035082.1	24333601	.	C	T	.	.	MAF_INRAE=32.911;MAF_USDA=14.118
NC_035082.1	24333674	.	C	T	.	.	MAF_USDA=4.098
NC_035082.1	24333815	.	T	C	.	.	MAF_INRAE=11.392;MAF_USDA=45.882
NC_035082.1	24333849	.	A	T	.	.	MAF_USDA=1.639
NC_035082.1	24333863	.	T	A	.	.	MAF_USDA=2.459
NC_035082.1	24334066	.	C	T	.	.	MAF_INRAE=11.392;MAF_USDA=44.706
NC_035082.1	24334134	.	T	C	.	.	MAF_INRAE=25.949;MAF_USDA=26.471
NC_035082.1	24334212	.	T	C	.	.	MAF_INRAE=11.392;MAF_USDA=45.294
NC_035082.1	24334221	.	G	A	.	.	MAF_USDA=1.639
NC_035082.1	24334234	.	T	G	.	.	MAF_INRAE=8.333;MAF_USDA=1.639
NC_035082.1	24334258	.	A	C	.	.	MAF_USDA=1.639
NC_035082.1	24334305	.	G	T	.	.	MAF_INRAE=5.263;MAF_USDA=2.083
NC_035082.1	24334315	.	A	G	.	.	MAF_USDA=17.059
NC_035082.1	24334333	.	C	G	.	.	MAF_USDA=1.639
NC_035082.1	24334549	.	C	A	.	.	MAF_USDA=4.098
NC_035082.1	24334551	.	G	T	.	.	MAF_USDA=6.557
NC_035082.1	24334604	.	G	T	.	.	MAF_USDA=1.639
NC_035082.1	24334623	.	T	A	.	.	MAF_USDA=3.333
NC_035082.1	24334632	.	A	C	.	.	MAF_INRAE=12.025;MAF_USDA=40.476
NC_035082.1	24334643	.	C	T	.	.	MAF_INRAE=5.263;MAF_USDA=45.783
NC_035082.1	24334722	.	C	T	.	.	MAF_INRAE=18.987;MAF_USDA=12.048
NC_035082.1	24334806	.	G	T	.	.	MAF_USDA=9.036
NC_035082.1	24334852	.	G	T	.	.	MAF_USDA=4.098
NC_035082.1	24334896	.	G	A	.	.	MAF_USDA=8.235
NC_035082.1	24334957	.	T	C	.	.	MAF_USDA=1.639
NC_035082.1	24335020	.	A	T	.	.	MAF_USDA=4.918
NC_035082.1	24335023	.	G	A	.	.	MAF_INRAE=8.333;MAF_USDA=8.235
NC_035082.1	24335124	.	C	T	.	.	MAF_USDA=1.667
NC_035082.1	24335143	.	C	T	.	.	MAF_INRAE=25.949;MAF_USDA=30.952
NC_035082.1	24335186	.	T	G	.	.	MAF_USDA=21.084
NC_035082.1	24335189	.	C	A	.	.	MAF_USDA=5.085
NC_035082.1	24335199	.	G	A	.	.	MAF_USDA=4.167
NC_035082.1	24335256	.	A	G	.	.	MAF_INRAE=11.392;MAF_USDA=27.976
NC_035082.1	24335298	.	T	C	.	.	MAF_USDA=5.833
NC_035082.1	24335394	.	T	G	.	.	MAF_USDA=3.333
NC_035082.1	24335441	.	G	A	.	.	MAF_INRAE=17.089;MAF_USDA=8.333
NC_035082.1	24335474	.	C	T	.	.	MAF_USDA=3.333
NC_035082.1	24335491	.	T	A	.	.	MAF_INRAE=11.392;MAF_USDA=32.738
NC_035082.1	24335668	.	A	C	.	.	MAF_USDA=7.5
NC_035082.1	24335678	.	C	T	.	.	MAF_USDA=2.5
NC_035082.1	24335715	.	T	A	.	.	MAF_USDA=1.667
NC_035082.1	24335721	.	G	T	.	.	MAF_USDA=8.333
NC_035082.1	24335723	.	C	T	.	.	MAF_USDA=1.667
NC_035082.1	24335732	.	A	C	.	.	MAF_USDA=4.762
NC_035082.1	24335813	.	C	A	.	.	MAF_INRAE=11.392;MAF_USDA=31.548
NC_035082.1	24335850	.	G	A	.	.	MAF_USDA=5.833
NC_035082.1	24335913	.	G	T	.	.	MAF_INRAE=7.5
NC_035082.1	24336047	.	G	T	.	.	MAF_USDA=1.667
NC_035082.1	24336074	.	C	A	.	.	MAF_USDA=1.667
NC_035082.1	24336178	.	C	T	.	.	MAF_USDA=1.667
NC_035082.1	24336182	.	C	A	.	.	MAF_INRAE=25.949;MAF_USDA=32.143
NC_035082.1	24336183	.	G	A	.	.	MAF_INRAE=14.167;MAF_USDA=31.548
NC_035082.1	24336214	.	C	T	.	.	MAF_USDA=5.294
NC_035082.1	24336217	.	C	T	.	.	MAF_USDA=1.639
NC_035082.1	24336256	.	G	T	.	.	MAF_INRAE=12.025;MAF_USDA=32.353
NC_035082.1	24336263	.	A	T	.	.	MAF_USDA=11.905
NC_035082.1	24336328	.	G	T	.	.	MAF_INRAE=37.342;MAF_USDA=14.286
NC_035082.1	24336358	.	A	T	.	.	MAF_USDA=1.667
NC_035082.1	24336374	.	G	A	.	.	MAF_USDA=5.357
NC_035082.1	24336386	.	A	T	.	.	MAF_INRAE=37.342;MAF_USDA=14.286
NC_035082.1	24336409	.	A	C	.	.	MAF_INRAE=6.962
NC_035082.1	24336487	.	G	T	.	.	MAF_INRAE=1.667;MAF_USDA=13.115
NC_035082.1	24336540	.	T	G	.	.	MAF_INRAE=10.0
NC_035082.1	24336575	.	C	T	.	.	MAF_USDA=2.459
NC_035082.1	24336583	.	G	C	.	.	MAF_USDA=4.918
NC_035082.1	24336591	.	A	T	.	.	MAF_INRAE=5.0
NC_035082.1	24336593	.	A	T	.	.	MAF_INRAE=10.0
NC_035082.1	24336629	.	C	T	.	.	MAF_USDA=17.059
NC_035082.1	24336631	.	G	T	.	.	MAF_INRAE=5.833
NC_035082.1	24336635	.	T	A	.	.	MAF_INRAE=9.167
NC_035082.1	24336649	.	G	T	.	.	MAF_INRAE=9.167
NC_035082.1	24336677	.	T	C	.	.	MAF_INRAE=2.5
NC_035082.1	24336691	.	T	C	.	.	MAF_INRAE=1.667
NC_035082.1	24336715	.	C	T	.	.	MAF_INRAE=2.5
NC_035082.1	24336724	.	C	T	.	.	MAF_USDA=22.917
NC_035082.1	24336731	.	G	A	.	.	MAF_INRAE=4.167
NC_035082.1	24336738	.	A	T	.	.	MAF_INRAE=4.167
NC_035082.1	24336739	.	G	T	.	.	MAF_INRAE=12.5
NC_035082.1	24336753	.	T	G	.	.	MAF_INRAE=4.167
NC_035082.1	24336758	.	C	T	.	.	MAF_INRAE=6.667
NC_035082.1	24336759	.	A	G	.	.	MAF_INRAE=5.0
NC_035082.1	24336795	.	G	A	.	.	MAF_INRAE=3.333
NC_035082.1	24336823	.	C	A	.	.	MAF_INRAE=4.167
NC_035082.1	24336834	.	T	G	.	.	MAF_INRAE=4.167
NC_035082.1	24336840	.	T	C	.	.	MAF_INRAE=5.833
NC_035082.1	24336842	.	A	T	.	.	MAF_INRAE=3.333
NC_035082.1	24336853	.	C	A	.	.	MAF_INRAE=3.333
NC_035082.1	24336862	.	T	C	.	.	MAF_INRAE=5.833
NC_035082.1	24336864	.	C	T	.	.	MAF_INRAE=2.5;MAF_USDA=18.75
NC_035082.1	24336876	.	G	A	.	.	MAF_INRAE=5.263;MAF_USDA=6.25
NC_035082.1	24336877	.	C	T	.	.	MAF_INRAE=11.667
NC_035082.1	24336907	.	G	A	.	.	MAF_INRAE=1.667
NC_035082.1	24336910	.	C	G	.	.	MAF_INRAE=4.167
NC_035082.1	24336912	.	C	T	.	.	MAF_INRAE=5.0
NC_035082.1	24336917	.	A	C	.	.	MAF_INRAE=1.667
NC_035082.1	24336918	.	C	G	.	.	MAF_INRAE=1.667
NC_035082.1	24336924	.	CG	CA	.	.	MAF_USDA=8.333
NC_035082.1	24336937	.	T	A	.	.	MAF_INRAE=5.263;MAF_USDA=3.529
NC_035082.1	24336990	.	A	G	.	.	MAF_INRAE=25.316;MAF_USDA=29.412
NC_035082.1	24337042	.	G	A	.	.	MAF_INRAE=37.342;MAF_USDA=14.881
NC_035082.1	24337081	.	G	A	.	.	MAF_INRAE=6.667
NC_035082.1	24337135	.	A	T	.	.	MAF_INRAE=5.833
NC_035082.1	24337197	.	G	T	.	.	MAF_USDA=4.167
NC_035082.1	24337342	.	C	A	.	.	MAF_USDA=5.833
NC_035082.1	24337567	.	G	A	.	.	MAF_USDA=1.667
NC_035082.1	24337594	.	T	A	.	.	MAF_INRAE=37.342;MAF_USDA=14.881
NC_035082.1	24337801	.	T	C	.	.	MAF_USDA=12.5
NC_035082.1	24337840	.	A	T	.	.	MAF_USDA=15.476
NC_035082.1	24337859	.	G	A	.	.	MAF_INRAE=6.667;MAF_USDA=5.0
NC_035082.1	24337860	.	T	C	.	.	MAF_INRAE=1.667
NC_035082.1	24337867	.	A	G	.	.	MAF_INRAE=1.667;MAF_USDA=29.167
NC_035082.1	24337888	.	C	T	.	.	MAF_USDA=13.095
NC_035082.1	24337938	.	A	G	.	.	MAF_USDA=19.643
NC_035082.1	24337945	.	C	G	.	.	MAF_USDA=2.083
NC_035082.1	24337974	.	T	C	.	.	MAF_USDA=7.738
NC_035082.1	24338035	.	G	T	.	.	MAF_USDA=9.016
NC_035082.1	24338043	.	G	T	.	.	MAF_INRAE=14.167
NC_035082.1	24338052	.	G	T	.	.	MAF_USDA=8.197
NC_035082.1	24338073	.	G	T	.	.	MAF_USDA=8.197
NC_035082.1	24338102	.	C	T	.	.	MAF_USDA=7.377
NC_035082.1	24338117	.	T	C	.	.	MAF_INRAE=25.316;MAF_USDA=28.235
NC_035082.1	24338122	.	G	A	.	.	MAF_USDA=2.459
NC_035082.1	24338128	.	C	T	.	.	MAF_USDA=2.459
NC_035082.1	24338134	.	C	A	.	.	MAF_INRAE=6.667
NC_035082.1	24338177	.	C	T	.	.	MAF_INRAE=6.667
NC_035082.1	24338191	.	G	T	.	.	MAF_INRAE=6.667;MAF_USDA=10.0
NC_035082.1	24338204	.	A	G	.	.	MAF_USDA=1.667
NC_035082.1	24338209	.	G	A	.	.	MAF_USDA=1.667
NC_035082.1	24338280	.	T	C	.	.	MAF_INRAE=6.667
NC_035082.1	24338312	.	C	A	.	.	MAF_USDA=9.639
NC_035082.1	24338334	.	C	T	.	.	MAF_INRAE=11.392;MAF_USDA=22.289
NC_035082.1	24338346	.	T	C	.	.	MAF_USDA=1.695
NC_035082.1	24338366	.	T	C	.	.	MAF_USDA=16.265
NC_035082.1	24338385	.	A	T	.	.	MAF_USDA=1.724
NC_035082.1	24338420	.	T	A	.	.	MAF_INRAE=38.608;MAF_USDA=14.458
NC_035082.1	24338468	.	T	A	.	.	MAF_USDA=4.167
NC_035082.1	24338489	.	G	A	.	.	MAF_USDA=1.667
NC_035082.1	24338501	.	C	G	.	.	MAF_USDA=4.167
NC_035082.1	24338541	.	G	A	.	.	MAF_INRAE=12.5;MAF_USDA=45.833
NC_035082.1	24338552	.	C	T	.	.	MAF_USDA=2.5
NC_035082.1	24338566	.	T	G	.	.	MAF_USDA=8.333
NC_035082.1	24338593	.	G	A	.	.	MAF_USDA=6.25
NC_035082.1	24338604	.	T	C	.	.	MAF_USDA=5.0
NC_035082.1	24338605	.	C	T	.	.	MAF_USDA=9.167
NC_035082.1	24338673	.	A	T	.	.	MAF_USDA=7.831
NC_035082.1	24338690	.	T	C	.	.	MAF_INRAE=15.0;MAF_USDA=28.916
NC_035082.1	24338691	.	A	C	.	.	MAF_INRAE=15.0;MAF_USDA=30.723
NC_035082.1	24338733	.	A	C	.	.	MAF_USDA=10.345
NC_035082.1	24338735	.	C	T	.	.	MAF_INRAE=5.263;MAF_USDA=21.341
NC_035082.1	24338796	.	T	A	.	.	MAF_INRAE=25.949;MAF_USDA=47.917
NC_035082.1	24338823	.	G	A	.	.	MAF_USDA=2.381
NC_035082.1	24338851	.	C	A	.	.	MAF_USDA=2.459
NC_035082.1	24338877	.	T	C	.	.	MAF_INRAE=10.526;MAF_USDA=3.279
NC_035082.1	24338940	.	A	T	.	.	MAF_USDA=22.917
NC_035082.1	24340561	.	G	A	.	.	MAF_USDA=6.522
NC_035082.1	24340577	.	A	T	.	.	MAF_USDA=4.167
NC_035082.1	24340578	.	A	T	.	.	MAF_USDA=4.167
NC_035082.1	24340586	.	C	T	.	.	MAF_USDA=4.167
NC_035082.1	24340595	.	A	C	.	.	MAF_USDA=4.167
NC_035082.1	24340600	.	T	G	.	.	MAF_USDA=4.167
NC_035082.1	24340788	.	C	A	.	.	MAF_USDA=33.929
NC_035082.1	24340796	.	A	C	.	.	MAF_USDA=10.714
NC_035082.1	24340813	.	G	C	.	.	MAF_USDA=10.714
NC_035082.1	24340820	.	C	T	.	.	MAF_USDA=1.639
NC_035082.1	24340853	.	C	T	.	.	MAF_INRAE=13.333;MAF_USDA=47.917
NC_035082.1	24340888	.	T	G	.	.	MAF_USDA=8.235
NC_035082.1	24340980	.	C	T	.	.	MAF_USDA=2.459
NC_035082.1	24341009	.	A	T	.	.	MAF_INRAE=7.5
NC_035082.1	24341088	.	A	G	.	.	MAF_USDA=2.459
NC_035082.1	24341096	.	A	C	.	.	MAF_INRAE=25.316;MAF_USDA=44.118
NC_035082.1	24341107	.	G	T	.	.	MAF_INRAE=24.684;MAF_USDA=30.0
NC_035082.1	24341138	.	T	A	.	.	MAF_INRAE=12.658;MAF_USDA=23.529
NC_035082.1	24341155	.	C	T	.	.	MAF_USDA=1.639
NC_035082.1	24341183	.	C	A	.	.	MAF_INRAE=6.667
NC_035082.1	24341197	.	A	G	.	.	MAF_INRAE=13.291;MAF_USDA=23.529
NC_035082.1	24341201	.	G	A	.	.	MAF_USDA=1.639
NC_035082.1	24341205	.	C	T	.	.	MAF_INRAE=27.215;MAF_USDA=30.588
NC_035082.1	24341234	.	G	T	.	.	MAF_INRAE=5.833;MAF_USDA=12.295
NC_035082.1	24341252	.	T	A	.	.	MAF_INRAE=25.316;MAF_USDA=37.5
NC_035082.1	24341285	.	C	G	.	.	MAF_USDA=4.167
NC_035082.1	24341339	.	T	A	.	.	MAF_USDA=41.667
NC_035082.1	24341392	.	T	G	.	.	MAF_USDA=2.083
NC_035082.1	24341495	.	A	G	.	.	MAF_USDA=14.583
NC_035082.1	24341554	.	A	C	.	.	MAF_USDA=18.182
NC_035082.1	24341632	.	G	A	.	.	MAF_USDA=10.417
NC_035082.1	24341675	.	T	A	.	.	MAF_INRAE=28.947;MAF_USDA=21.739
NC_035082.1	24341680	.	G	A	.	.	MAF_INRAE=28.947;MAF_USDA=20.833
NC_035082.1	24341789	.	C	T	.	.	MAF_INRAE=25.316;MAF_USDA=35.417
NC_035082.1	24341952	.	C	A	.	.	MAF_USDA=10.417
NC_035082.1	24341967	.	C	G	.	.	MAF_USDA=10.417
NC_035082.1	24342003	.	A	C	.	.	MAF_USDA=4.167
NC_035082.1	24342034	.	C	T	.	.	MAF_INRAE=16.667;MAF_USDA=10.417
NC_035082.1	24342077	.	G	A	.	.	MAF_INRAE=10.526
NC_035082.1	24342202	.	T	A	.	.	MAF_INRAE=38.608;MAF_USDA=20.833
NC_035082.1	24342236	.	G	A	.	.	MAF_INRAE=39.873;MAF_USDA=22.917
NC_035082.1	24342266	.	G	C	.	.	MAF_INRAE=37.975;MAF_USDA=18.75
NC_035082.1	24342315	.	C	T	.	.	MAF_INRAE=10.526
NC_035082.1	24342446	.	T	G	.	.	MAF_USDA=2.083
NC_035082.1	24342467	.	C	A	.	.	MAF_USDA=2.083
NC_035082.1	24342495	.	C	T	.	.	MAF_INRAE=25.949;MAF_USDA=37.5
NC_035082.1	24342509	.	C	G	.	.	MAF_INRAE=6.667
NC_035082.1	24342619	.	T	A	.	.	MAF_USDA=8.333
NC_035082.1	24342621	.	C	A	.	.	MAF_USDA=3.333
NC_035082.1	24342622	.	A	G	.	.	MAF_USDA=4.167
NC_035082.1	24342624	.	T	A	.	.	MAF_USDA=1.667
NC_035082.1	24342633	.	T	C	.	.	MAF_USDA=8.333
NC_035082.1	24342639	.	G	A	.	.	MAF_USDA=8.333
NC_035082.1	24342653	.	T	G	.	.	MAF_INRAE=14.167;MAF_USDA=10.417
NC_035082.1	24342662	.	C	G	.	.	MAF_USDA=1.639
NC_035082.1	24342741	.	A	G	.	.	MAF_USDA=1.639
NC_035082.1	24342750	.	A	G	.	.	MAF_INRAE=38.608;MAF_USDA=15.476
NC_035082.1	24342803	.	T	A	.	.	MAF_USDA=16.867
NC_035082.1	24342835	.	G	A	.	.	MAF_USDA=1.667
NC_035082.1	24342836	.	A	T	.	.	MAF_USDA=1.667
NC_035082.1	24342870	.	C	T	.	.	MAF_INRAE=14.167;MAF_USDA=36.905
NC_035082.1	24342882	.	A	G	.	.	MAF_USDA=1.639
NC_035082.1	24342886	.	C	T	.	.	MAF_USDA=16.071
NC_035082.1	24342887	.	A	G	.	.	MAF_USDA=16.667
NC_035082.1	24342932	.	G	T	.	.	MAF_INRAE=28.333;MAF_USDA=19.048
NC_035082.1	24342951	.	G	A	.	.	MAF_USDA=5.738
NC_035082.1	24342977	.	G	T	.	.	MAF_INRAE=6.667;MAF_USDA=5.833
NC_035082.1	24342989	.	C	A	.	.	MAF_INRAE=36.709;MAF_USDA=15.06
NC_035082.1	24342997	.	A	C	.	.	MAF_USDA=16.867
NC_035082.1	24343023	.	G	T	.	.	MAF_INRAE=6.962;MAF_USDA=9.016
NC_035082.1	24343071	.	C	A	.	.	MAF_USDA=1.639
NC_035082.1	24343133	.	G	A	.	.	MAF_INRAE=25.949;MAF_USDA=26.786
NC_035082.1	24343179	.	G	T	.	.	MAF_USDA=15.06
NC_035082.1	24343225	.	A	C	.	.	MAF_INRAE=24.684;MAF_USDA=28.049
NC_035082.1	24343248	.	T	G	.	.	MAF_INRAE=24.684;MAF_USDA=46.386
NC_035082.1	24343274	.	G	T	.	.	MAF_INRAE=46.835;MAF_USDA=19.048
NC_035082.1	24343278	.	T	A	.	.	MAF_INRAE=8.333;MAF_USDA=1.667
NC_035082.1	24343349	.	T	G	.	.	MAF_INRAE=11.392;MAF_USDA=29.167
NC_035082.1	24343386	.	G	A	.	.	MAF_INRAE=37.975;MAF_USDA=14.881
NC_035082.1	24343398	.	A	T	.	.	MAF_USDA=17.391
NC_035082.1	24343431	.	G	A	.	.	MAF_INRAE=6.667
NC_035082.1	24343433	.	G	C	.	.	MAF_INRAE=7.5;MAF_USDA=7.738
NC_035082.1	24343446	.	G	T	.	.	MAF_USDA=9.036
NC_035082.1	24343468	.	T	A	.	.	MAF_INRAE=8.333;MAF_USDA=8.696
NC_035082.1	24343469	.	C	A	.	.	MAF_INRAE=5.263
NC_035082.1	24343479	.	T	A	.	.	MAF_INRAE=12.025
NC_035082.1	24343543	.	T	A	.	.	MAF_USDA=1.667
NC_035082.1	24343549	.	C	A	.	.	MAF_INRAE=37.975;MAF_USDA=18.072
NC_035082.1	24343574	.	G	T	.	.	MAF_INRAE=6.667
NC_035082.1	24343614	.	A	T	.	.	MAF_INRAE=11.392;MAF_USDA=26.506
NC_035082.1	24343617	.	T	C	.	.	MAF_USDA=15.06
NC_035082.1	24343645	.	G	T	.	.	MAF_INRAE=37.342;MAF_USDA=20.482
NC_035082.1	24343701	.	T	G	.	.	MAF_INRAE=11.392;MAF_USDA=24.699
NC_035082.1	24343756	.	G	A	.	.	MAF_USDA=2.5
NC_035082.1	24343805	.	T	G	.	.	MAF_USDA=4.348
NC_035082.1	24343823	.	C	A	.	.	MAF_USDA=8.434
NC_035082.1	24343850	.	A	G	.	.	MAF_INRAE=12.025;MAF_USDA=28.313
NC_035082.1	24343866	.	G	T	.	.	MAF_USDA=1.667
NC_035082.1	24343885	.	G	A	.	.	MAF_USDA=3.333
NC_035082.1	24343946	.	G	C	.	.	MAF_INRAE=11.392;MAF_USDA=26.506
NC_035082.1	24343951	.	G	A	.	.	MAF_USDA=1.807
NC_035082.1	24343977	.	C	A	.	.	MAF_INRAE=6.667;MAF_USDA=5.0
NC_035082.1	24344012	.	A	T	.	.	MAF_INRAE=5.263;MAF_USDA=2.174
NC_035082.1	24344013	.	C	A	.	.	MAF_USDA=1.205
NC_035082.1	24344182	.	C	A	.	.	MAF_USDA=2.083
NC_035082.1	24344203	.	A	T	.	.	MAF_INRAE=6.667;MAF_USDA=13.115
NC_035082.1	24344223	.	G	A	.	.	MAF_USDA=8.235
NC_035082.1	24344249	.	C	A	.	.	MAF_USDA=5.882
NC_035082.1	24344251	.	G	A	.	.	MAF_USDA=1.639
NC_035082.1	24344274	.	A	T	.	.	MAF_USDA=7.647
NC_035082.1	24344310	.	G	C	.	.	MAF_USDA=1.639
NC_035082.1	24344327	.	C	T	.	.	MAF_USDA=4.348
NC_035082.1	24344355	.	G	A	.	.	MAF_USDA=1.667
NC_035082.1	24344467	.	A	G	.	.	MAF_USDA=4.098
NC_035082.1	24344471	.	C	A	.	.	MAF_USDA=8.235
NC_035082.1	24344504	.	T	C	.	.	MAF_INRAE=13.333
NC_035082.1	24344544	.	T	C	.	.	MAF_INRAE=5.263;MAF_USDA=18.75
NC_035082.1	24344554	.	C	A	.	.	MAF_USDA=2.459
NC_035082.1	24344563	.	A	T	.	.	MAF_USDA=12.353
NC_035082.1	24344587	.	A	G	.	.	MAF_USDA=7.647
NC_035082.1	24344639	.	C	T	.	.	MAF_INRAE=6.667;MAF_USDA=4.167
NC_035082.1	24344641	.	A	G	.	.	MAF_INRAE=37.342;MAF_USDA=19.277
NC_035082.1	24344714	.	T	C	.	.	MAF_INRAE=37.342;MAF_USDA=16.265
NC_035082.1	24344735	.	A	G	.	.	MAF_INRAE=25.949;MAF_USDA=26.829
NC_035082.1	24344741	.	C	T	.	.	MAF_INRAE=37.342;MAF_USDA=15.854
NC_035082.1	24344834	.	C	G	.	.	MAF_USDA=1.695
NC_035082.1	24344848	.	C	T	.	.	MAF_INRAE=5.263
NC_035082.1	24344859	.	G	T	.	.	MAF_INRAE=11.392;MAF_USDA=26.22
NC_035082.1	24344860	.	T	C	.	.	MAF_INRAE=27.5;MAF_USDA=18.902
NC_035082.1	24344876	.	G	T	.	.	MAF_USDA=9.146
NC_035082.1	24344982	.	A	T	.	.	MAF_USDA=6.024
NC_035082.1	24345025	.	G	A	.	.	MAF_INRAE=5.263;MAF_USDA=3.614
NC_035082.1	24345027	.	T	C	.	.	MAF_USDA=1.667
NC_035082.1	24345049	.	G	A	.	.	MAF_USDA=4.819
NC_035082.1	24345070	.	T	C	.	.	MAF_USDA=1.667
NC_035082.1	24345148	.	G	A	.	.	MAF_USDA=2.5
NC_035082.1	24345180	.	A	C	.	.	MAF_INRAE=5.263;MAF_USDA=2.174
NC_035082.1	24345214	.	G	A	.	.	MAF_INRAE=6.667
NC_035082.1	24345300	.	G	A	.	.	MAF_INRAE=5.833;MAF_USDA=1.667
NC_035082.1	24345429	.	A	T	.	.	MAF_USDA=1.667
NC_035082.1	24345451	.	T	C	.	.	MAF_USDA=4.348
NC_035082.1	24345473	.	T	C	.	.	MAF_USDA=1.667
NC_035082.1	24345493	.	G	T	.	.	MAF_INRAE=11.392;MAF_USDA=27.108
NC_035082.1	24345544	.	G	T	.	.	MAF_USDA=9.167
NC_035082.1	24345581	.	G	T	.	.	MAF_INRAE=5.263;MAF_USDA=1.205
NC_035082.1	24345766	.	G	T	.	.	MAF_USDA=4.167
NC_035082.1	24345783	.	T	A	.	.	MAF_INRAE=6.667;MAF_USDA=2.5
NC_035082.1	24345828	.	A	C	.	.	MAF_INRAE=12.025;MAF_USDA=25.904
NC_035082.1	24345907	.	T	G	.	.	MAF_INRAE=10.526;MAF_USDA=1.667
NC_035082.1	24345908	.	G	A	.	.	MAF_INRAE=6.667;MAF_USDA=12.5
NC_035082.1	24345931	.	A	T	.	.	MAF_INRAE=6.667;MAF_USDA=4.167
NC_035082.1	24346146	.	G	T	.	.	MAF_INRAE=6.667;MAF_USDA=4.237
NC_035082.1	24346207	.	A	T	.	.	MAF_INRAE=13.333;MAF_USDA=27.778
NC_035082.1	24346239	.	A	T	.	.	MAF_INRAE=10.833
NC_035082.1	24346242	.	A	G	.	.	MAF_INRAE=8.333;MAF_USDA=13.043
NC_035082.1	24346254	.	G	A	.	.	MAF_INRAE=6.667
NC_035082.1	24346479	.	C	A	.	.	MAF_INRAE=5.0;MAF_USDA=15.217
NC_035082.1	24346640	.	C	T	.	.	MAF_USDA=2.459
NC_035082.1	24346654	.	G	T	.	.	MAF_USDA=5.952
NC_035082.1	24346820	.	G	A	.	.	MAF_USDA=1.667
NC_035082.1	24346840	.	C	T	.	.	MAF_INRAE=13.333;MAF_USDA=31.548
NC_035082.1	24346841	.	G	A	.	.	MAF_INRAE=6.667
NC_035082.1	24346878	.	G	A	.	.	MAF_INRAE=10.526;MAF_USDA=4.918
NC_035082.1	24347019	.	C	T	.	.	MAF_USDA=1.639
NC_035082.1	24347042	.	G	A	.	.	MAF_INRAE=11.392;MAF_USDA=26.19
NC_035082.1	24347076	.	A	G	.	.	MAF_USDA=4.348
NC_035082.1	24347096	.	T	G	.	.	MAF_INRAE=6.667;MAF_USDA=1.639
NC_035082.1	24347108	.	C	A	.	.	MAF_USDA=1.639
NC_035082.1	24347144	.	A	C	.	.	MAF_INRAE=6.667;MAF_USDA=11.475
NC_035082.1	24347145	.	T	G	.	.	MAF_USDA=1.639
NC_035082.1	24347164	.	G	A	.	.	MAF_INRAE=11.392;MAF_USDA=24.706
NC_035082.1	24347178	.	T	G	.	.	MAF_USDA=2.941
NC_035082.1	24347187	.	C	A	.	.	MAF_USDA=12.941
NC_035082.1	24347205	.	G	T	.	.	MAF_USDA=7.059
NC_035082.1	24347217	.	A	T	.	.	MAF_INRAE=37.342;MAF_USDA=15.294
NC_035082.1	24347219	.	T	G	.	.	MAF_INRAE=13.333;MAF_USDA=25.294
NC_035082.1	24347244	.	A	C	.	.	MAF_INRAE=11.392;MAF_USDA=25.595
NC_035082.1	24347252	.	A	G	.	.	MAF_USDA=12.5
NC_035082.1	24347256	.	G	C	.	.	MAF_USDA=12.5
NC_035082.1	24347312	.	A	G	.	.	MAF_USDA=1.639
NC_035082.1	24347340	.	T	G	.	.	MAF_INRAE=25.949;MAF_USDA=43.529
NC_035082.1	24347380	.	C	T	.	.	MAF_INRAE=37.975;MAF_USDA=21.765
NC_035082.1	24347399	.	T	G	.	.	MAF_INRAE=37.975;MAF_USDA=22.941
NC_035082.1	24347482	.	T	G	.	.	MAF_INRAE=13.333;MAF_USDA=6.25
NC_035082.1	24347494	.	C	T	.	.	MAF_USDA=2.459
NC_035082.1	24347563	.	T	A	.	.	MAF_INRAE=6.667
NC_035082.1	24347588	.	A	G	.	.	MAF_INRAE=6.667
NC_035082.1	24347689	.	C	T	.	.	MAF_USDA=1.639
NC_035082.1	24347740	.	T	G	.	.	MAF_USDA=4.167
NC_035082.1	24347790	.	C	T	.	.	MAF_INRAE=11.392;MAF_USDA=18.235
NC_035082.1	24347924	.	C	T	.	.	MAF_USDA=20.0
NC_035082.1	24347929	.	A	T	.	.	MAF_USDA=4.706
NC_035082.1	24347958	.	T	G	.	.	MAF_USDA=17.647
NC_035082.1	24348000	.	T	C	.	.	MAF_USDA=3.333
NC_035082.1	24348005	.	A	T	.	.	MAF_USDA=4.762
NC_035082.1	24348140	.	G	A	.	.	MAF_USDA=1.639
NC_035082.1	24348146	.	C	A	.	.	MAF_USDA=4.098
NC_035082.1	24348166	.	C	T	.	.	MAF_INRAE=7.5;MAF_USDA=20.833
NC_035082.1	24348212	.	T	G	.	.	MAF_INRAE=25.833
NC_035082.1	24348243	.	A	T	.	.	MAF_USDA=17.059
NC_035082.1	24348278	.	T	C	.	.	MAF_USDA=3.279
NC_035082.1	24348296	.	C	T	.	.	MAF_USDA=4.098
NC_035082.1	24348354	.	G	A	.	.	MAF_USDA=8.235
NC_035082.1	24348380	.	T	C	.	.	MAF_USDA=5.882
NC_035082.1	24348444	.	A	C	.	.	MAF_INRAE=37.342;MAF_USDA=14.118
NC_035082.1	24348516	.	C	A	.	.	MAF_USDA=2.459
NC_035082.1	24348552	.	C	T	.	.	MAF_USDA=1.765
NC_035082.1	24348579	.	T	C	.	.	MAF_USDA=1.639
NC_035082.1	24348620	.	G	T	.	.	MAF_INRAE=37.342;MAF_USDA=13.529
NC_035082.1	24348679	.	G	A	.	.	MAF_INRAE=37.342;MAF_USDA=22.353
NC_035082.1	24348706	.	C	T	.	.	MAF_INRAE=37.342;MAF_USDA=14.118
NC_035082.1	24348735	.	C	G	.	.	MAF_INRAE=12.025;MAF_USDA=17.059
NC_035082.1	24348752	.	T	A	.	.	MAF_USDA=12.5
NC_035082.1	24348811	.	G	T	.	.	MAF_USDA=4.098
NC_035082.1	24348842	.	T	G	.	.	MAF_INRAE=11.392;MAF_USDA=20.0
NC_035082.1	24348868	.	A	G	.	.	MAF_INRAE=37.975;MAF_USDA=14.706
NC_035082.1	24348881	.	T	A	.	.	MAF_INRAE=37.975;MAF_USDA=22.941
NC_035082.1	24348950	.	A	T	.	.	MAF_USDA=2.459
NC_035082.1	24349033	.	G	T	.	.	MAF_USDA=4.098
NC_035082.1	24349197	.	A	G	.	.	MAF_USDA=3.279
NC_035082.1	24349284	.	T	C	.	.	MAF_USDA=17.647
NC_035082.1	24349292	.	C	G	.	.	MAF_USDA=16.667
NC_035082.1	24349298	.	T	C	.	.	MAF_USDA=17.213
NC_035082.1	24349309	.	C	T	.	.	MAF_USDA=21.765
NC_035082.1	24349318	.	G	C	.	.	MAF_INRAE=6.667;MAF_USDA=3.279
NC_035082.1	24349319	.	A	G	.	.	MAF_INRAE=6.329;MAF_USDA=17.647
NC_035082.1	24349342	.	C	T	.	.	MAF_USDA=3.529
NC_035082.1	24349366	.	G	T	.	.	MAF_USDA=12.941
NC_035082.1	24349440	.	A	T	.	.	MAF_USDA=5.882
NC_035082.1	24349456	.	G	T	.	.	MAF_USDA=2.5
NC_035082.1	24349508	.	T	G	.	.	MAF_USDA=1.667
NC_035082.1	24349519	.	C	G	.	.	MAF_INRAE=6.667;MAF_USDA=4.167
NC_035082.1	24349548	.	A	T	.	.	MAF_USDA=6.25
NC_035082.1	24349589	.	G	T	.	.	MAF_INRAE=25.316;MAF_USDA=42.941
NC_035082.1	24349608	.	A	G	.	.	MAF_USDA=3.279
NC_035082.1	24349656	.	G	T	.	.	MAF_USDA=8.197
NC_035082.1	24349741	.	C	A	.	.	MAF_USDA=5.294
NC_035082.1	24349745	.	G	C	.	.	MAF_USDA=8.235
NC_035082.1	24349928	.	T	G	.	.	MAF_USDA=4.706
NC_035082.1	24349942	.	G	C	.	.	MAF_USDA=17.647
NC_035082.1	24350083	.	G	C	.	.	MAF_USDA=10.417
NC_035082.1	24350112	.	T	C	.	.	MAF_USDA=19.412
NC_035082.1	24350169	.	C	A	.	.	MAF_INRAE=10.526;MAF_USDA=4.098
NC_035082.1	24350222	.	G	A	.	.	MAF_USDA=2.353
NC_035082.1	24350261	.	T	G	.	.	MAF_INRAE=6.667
NC_035082.1	24350278	.	T	C	.	.	MAF_INRAE=37.975;MAF_USDA=13.529
NC_035082.1	24350353	.	C	G	.	.	MAF_INRAE=2.632;MAF_USDA=10.417
NC_035082.1	24350363	.	G	A	.	.	MAF_USDA=31.765
NC_035082.1	24350367	.	T	C	.	.	MAF_USDA=27.049
NC_035082.1	24350375	.	C	T	.	.	MAF_INRAE=50.0;MAF_USDA=12.353
NC_035082.1	24350463	.	T	C	.	.	MAF_USDA=4.167
NC_035082.1	24350494	.	A	C	.	.	MAF_USDA=4.167
NC_035082.1	24350535	.	G	A	.	.	MAF_USDA=1.667
NC_035082.1	24350566	.	T	A	.	.	MAF_INRAE=5.263;MAF_USDA=3.529
NC_035082.1	24350567	.	A	G	.	.	MAF_USDA=3.279
NC_035082.1	24350618	.	C	T	.	.	MAF_USDA=14.583
NC_035082.1	24350697	.	T	C	.	.	MAF_USDA=17.647
NC_035082.1	24350826	.	G	A	.	.	MAF_USDA=1.639
NC_035082.1	24350874	.	C	T	.	.	MAF_INRAE=12.658;MAF_USDA=5.294
NC_035082.1	24350893	.	C	T	.	.	MAF_USDA=1.639
NC_035082.1	24350905	.	G	A	.	.	MAF_INRAE=6.667
NC_035082.1	24350952	.	G	T	.	.	MAF_USDA=4.706
NC_035082.1	24351111	.	A	C	.	.	MAF_INRAE=38.608;MAF_USDA=14.706
NC_035082.1	24351240	.	G	T	.	.	MAF_USDA=1.639
NC_035082.1	24351288	.	A	T	.	.	MAF_USDA=2.459
NC_035082.1	24351289	.	T	A	.	.	MAF_USDA=3.279
NC_035082.1	24351425	.	C	G	.	.	MAF_USDA=8.235
NC_035082.1	24351427	.	G	T	.	.	MAF_USDA=4.098
NC_035082.1	24351555	.	G	T	.	.	MAF_USDA=1.639
NC_035082.1	24351665	.	T	G	.	.	MAF_USDA=8.235
NC_035082.1	24351723	.	A	G	.	.	MAF_USDA=10.588
NC_035082.1	24351739	.	C	A	.	.	MAF_INRAE=49.367;MAF_USDA=42.941
NC_035082.1	24351813	.	T	A	.	.	MAF_INRAE=10.526;MAF_USDA=14.706
NC_035082.1	24351827	.	C	T	.	.	MAF_INRAE=18.354;MAF_USDA=10.0
NC_035082.1	24351841	.	A	T	.	.	MAF_INRAE=32.911;MAF_USDA=13.529
NC_035082.1	24351883	.	C	G	.	.	MAF_INRAE=32.911;MAF_USDA=14.118
NC_035082.1	24351898	.	A	G	.	.	MAF_USDA=2.941
NC_035082.1	24351908	.	C	T	.	.	MAF_INRAE=8.333;MAF_USDA=5.882
NC_035082.1	24352036	.	G	A	.	.	MAF_INRAE=10.526;MAF_USDA=13.529
NC_035082.1	24352062	.	G	A	.	.	MAF_USDA=1.639
NC_035082.1	24352088	.	T	G	.	.	MAF_USDA=2.459
NC_035082.1	24352164	.	C	T	.	.	MAF_INRAE=5.063;MAF_USDA=4.098
NC_035082.1	24352186	.	T	C	.	.	MAF_USDA=4.706
NC_035082.1	24352217	.	G	A	.	.	MAF_INRAE=18.354;MAF_USDA=10.588
NC_035082.1	24352236	.	T	C	.	.	MAF_INRAE=40.506;MAF_USDA=18.235
NC_035082.1	24352237	.	G	A	.	.	MAF_INRAE=14.167;MAF_USDA=33.529
NC_035082.1	24352251	.	G	T	.	.	MAF_USDA=2.941
NC_035082.1	24352293	.	C	A	.	.	MAF_INRAE=34.167;MAF_USDA=18.824
NC_035082.1	24352319	.	T	A	.	.	MAF_INRAE=30.0;MAF_USDA=21.176
NC_035082.1	24352354	.	C	T	.	.	MAF_INRAE=14.167;MAF_USDA=31.176
NC_035082.1	24352380	.	C	T	.	.	MAF_INRAE=18.354;MAF_USDA=8.824
NC_035082.1	24352496	.	C	T	.	.	MAF_INRAE=15.0;MAF_USDA=30.588
NC_035082.1	24352499	.	C	T	.	.	MAF_INRAE=6.962;MAF_USDA=2.083
NC_035082.1	24352513	.	G	A	.	.	MAF_INRAE=25.0;MAF_USDA=8.824
NC_035082.1	24352540	.	C	A	.	.	MAF_INRAE=30.833;MAF_USDA=1.639
NC_035082.1	24352565	.	T	G	.	.	MAF_INRAE=46.835;MAF_USDA=45.833
NC_035082.1	24352574	.	C	T	.	.	MAF_INRAE=6.329;MAF_USDA=4.167
NC_035082.1	24352620	.	C	T	.	.	MAF_INRAE=5.833;MAF_USDA=20.833
NC_035082.1	24352634	.	C	T	.	.	MAF_INRAE=10.526;MAF_USDA=12.353
NC_035082.1	24352686	.	T	C	.	.	MAF_INRAE=43.671;MAF_USDA=41.667
NC_035082.1	24352701	.	C	T	.	.	MAF_INRAE=10.526
NC_035082.1	24352742	.	G	A	.	.	MAF_INRAE=15.0;MAF_USDA=29.167
NC_035082.1	24352761	.	T	C	.	.	MAF_INRAE=41.772;MAF_USDA=41.667
NC_035082.1	24352843	.	G	A	.	.	MAF_INRAE=15.0;MAF_USDA=31.25
NC_035082.1	24352845	.	T	G	.	.	MAF_INRAE=29.167;MAF_USDA=6.25
NC_035082.1	24352999	.	G	A	.	.	MAF_USDA=2.459
NC_035082.1	24353072	.	A	G	.	.	MAF_INRAE=32.911;MAF_USDA=14.118
NC_035082.1	24353108	.	T	G	.	.	MAF_INRAE=39.241;MAF_USDA=17.059
NC_035082.1	24353211	.	A	T	.	.	MAF_USDA=1.639
NC_035082.1	24353215	.	G	T	.	.	MAF_USDA=1.639
NC_035082.1	24353244	.	T	G	.	.	MAF_INRAE=37.975;MAF_USDA=42.353
NC_035082.1	24353292	.	A	T	.	.	MAF_USDA=1.639
NC_035082.1	24353304	.	T	G	.	.	MAF_INRAE=17.722;MAF_USDA=24.706
NC_035082.1	24353355	.	T	A	.	.	MAF_USDA=6.471
NC_035082.1	24353427	.	A	T	.	.	MAF_INRAE=49.367;MAF_USDA=41.667
NC_035082.1	24353432	.	A	T	.	.	MAF_INRAE=18.354;MAF_USDA=10.588
NC_035082.1	24353443	.	A	G	.	.	MAF_INRAE=28.481;MAF_USDA=13.529
NC_035082.1	24353500	.	G	A	.	.	MAF_INRAE=15.0;MAF_USDA=40.0
NC_035082.1	24353529	.	C	T	.	.	MAF_INRAE=6.329;MAF_USDA=2.083
NC_035082.1	24353582	.	T	A	.	.	MAF_INRAE=28.481;MAF_USDA=14.118
NC_035082.1	24353593	.	C	T	.	.	MAF_INRAE=6.329;MAF_USDA=2.083
NC_035082.1	24353639	.	T	G	.	.	MAF_INRAE=28.481;MAF_USDA=14.706
NC_035082.1	24353669	.	T	A	.	.	MAF_USDA=4.167
NC_035082.1	24353699	.	T	G	.	.	MAF_INRAE=5.833;MAF_USDA=3.279
NC_035082.1	24353734	.	C	T	.	.	MAF_USDA=3.279
NC_035082.1	24353909	.	T	C	.	.	MAF_INRAE=6.329;MAF_USDA=2.083
NC_035082.1	24353960	.	T	C	.	.	MAF_INRAE=6.962;MAF_USDA=2.083
NC_035082.1	24354001	.	C	T	.	.	MAF_INRAE=7.595;MAF_USDA=1.639
NC_035082.1	24354002	.	G	A	.	.	MAF_INRAE=11.667
NC_035082.1	24354011	.	A	T	.	.	MAF_INRAE=27.848;MAF_USDA=11.176
NC_035082.1	24354074	.	C	T	.	.	MAF_INRAE=40.506;MAF_USDA=21.176
NC_035082.1	24354075	.	A	T	.	.	MAF_USDA=1.765
NC_035082.1	24354086	.	G	T	.	.	MAF_INRAE=15.0;MAF_USDA=39.412
NC_035082.1	24354121	.	C	A	.	.	MAF_USDA=1.639
NC_035082.1	24354182	.	C	T	.	.	MAF_USDA=4.167
NC_035082.1	24354194	.	A	T	.	.	MAF_USDA=1.765
NC_035082.1	24354325	.	C	T	.	.	MAF_INRAE=9.494;MAF_USDA=14.118
NC_035082.1	24354351	.	A	T	.	.	MAF_INRAE=27.848;MAF_USDA=5.882
NC_035082.1	24354364	.	C	T	.	.	MAF_USDA=4.706
NC_035082.1	24354412	.	C	T	.	.	MAF_INRAE=15.0;MAF_USDA=37.647
NC_035082.1	24354573	.	G	T	.	.	MAF_USDA=5.738
NC_035082.1	24354579	.	C	T	.	.	MAF_INRAE=9.494;MAF_USDA=17.059
NC_035082.1	24354584	.	C	A	.	.	MAF_USDA=5.738
NC_035082.1	24354596	.	G	T	.	.	MAF_INRAE=18.354;MAF_USDA=7.647
NC_035082.1	24354658	.	G	T	.	.	MAF_USDA=7.377
NC_035082.1	24354726	.	A	G	.	.	MAF_INRAE=25.949;MAF_USDA=14.706
NC_035082.1	24354756	.	G	C	.	.	MAF_INRAE=9.494;MAF_USDA=17.059
NC_035082.1	24354791	.	G	A	.	.	MAF_INRAE=18.354;MAF_USDA=10.588
NC_035082.1	24354829	.	C	G	.	.	MAF_INRAE=15.0;MAF_USDA=40.0
NC_035082.1	24354867	.	G	T	.	.	MAF_INRAE=10.526;MAF_USDA=1.639
NC_035082.1	24354928	.	G	T	.	.	MAF_USDA=2.459
NC_035082.1	24354932	.	C	A	.	.	MAF_USDA=4.098
NC_035082.1	24354960	.	G	A	.	.	MAF_USDA=2.459
NC_035082.1	24355045	.	G	A	.	.	MAF_USDA=4.706
NC_035082.1	24355063	.	C	T	.	.	MAF_INRAE=18.354;MAF_USDA=10.588
NC_035082.1	24355144	.	G	A	.	.	MAF_INRAE=17.722;MAF_USDA=10.588
NC_035082.1	24355149	.	G	A	.	.	MAF_INRAE=17.722;MAF_USDA=10.588
NC_035082.1	24355255	.	T	C	.	.	MAF_USDA=4.167
NC_035082.1	24355298	.	C	T	.	.	MAF_USDA=1.695
NC_035082.1	24355304	.	G	T	.	.	MAF_INRAE=15.789;MAF_USDA=4.237
NC_035082.1	24355351	.	C	A	.	.	MAF_INRAE=10.526;MAF_USDA=8.333
NC_035082.1	24355414	.	C	A	.	.	MAF_INRAE=9.494;MAF_USDA=14.706
NC_035082.1	24355435	.	A	G	.	.	MAF_INRAE=32.5;MAF_USDA=4.918
NC_035082.1	24355458	.	A	G	.	.	MAF_USDA=4.167
NC_035082.1	24355508	.	G	T	.	.	MAF_USDA=1.639
NC_035082.1	24355699	.	G	A	.	.	MAF_USDA=4.706
NC_035082.1	24355851	.	G	A	.	.	MAF_INRAE=8.333;MAF_USDA=11.765
NC_035082.1	24355938	.	A	G	.	.	MAF_USDA=4.918
NC_035082.1	24355963	.	C	T	.	.	MAF_INRAE=6.667
NC_035082.1	24356027	.	C	T	.	.	MAF_USDA=2.353
NC_035082.1	24356197	.	G	T	.	.	MAF_USDA=1.639
NC_035082.1	24356213	.	G	A	.	.	MAF_USDA=4.706
NC_035082.1	24356223	.	T	C	.	.	MAF_INRAE=6.329;MAF_USDA=2.083
NC_035082.1	24356245	.	G	T	.	.	MAF_INRAE=32.278;MAF_USDA=22.917
NC_035082.1	24356262	.	C	A	.	.	MAF_INRAE=7.595;MAF_USDA=14.118
NC_035082.1	24356296	.	T	G	.	.	MAF_INRAE=16.667;MAF_USDA=41.176
NC_035082.1	24356333	.	C	T	.	.	MAF_INRAE=29.114;MAF_USDA=14.118
NC_035082.1	24356435	.	C	T	.	.	MAF_INRAE=6.667;MAF_USDA=14.286
NC_035082.1	24356438	.	C	A	.	.	MAF_INRAE=16.667;MAF_USDA=15.476
NC_035082.1	24356456	.	A	G	.	.	MAF_INRAE=6.667
NC_035082.1	24356473	.	G	T	.	.	MAF_INRAE=15.0;MAF_USDA=37.5
NC_035082.1	24356475	.	C	T	.	.	MAF_INRAE=15.0;MAF_USDA=37.5
NC_035082.1	24356503	.	G	T	.	.	MAF_USDA=3.571
NC_035082.1	24356653	.	C	T	.	.	MAF_INRAE=27.215;MAF_USDA=14.118
NC_035082.1	24356667	.	T	C	.	.	MAF_USDA=7.377
NC_035082.1	24356681	.	A	C	.	.	MAF_INRAE=17.722;MAF_USDA=10.588
NC_035082.1	24356699	.	A	G	.	.	MAF_INRAE=9.494;MAF_USDA=4.918
NC_035082.1	24356751	.	C	T	.	.	MAF_USDA=1.639
NC_035082.1	24356796	.	T	C	.	.	MAF_USDA=8.333
NC_035082.1	24356874	.	A	C	.	.	MAF_INRAE=43.671;MAF_USDA=13.529
NC_035082.1	24356889	.	T	A	.	.	MAF_USDA=1.639
NC_035082.1	24356924	.	G	C	.	.	MAF_INRAE=9.494;MAF_USDA=16.471
NC_035082.1	24356941	.	G	A	.	.	MAF_INRAE=5.833
NC_035082.1	24356943	.	C	T	.	.	MAF_INRAE=5.263;MAF_USDA=2.083
NC_035082.1	24356963	.	T	G	.	.	MAF_USDA=2.459
NC_035082.1	24356985	.	C	A	.	.	MAF_INRAE=5.263;MAF_USDA=2.083
NC_035082.1	24357035	.	G	C	.	.	MAF_INRAE=9.167;MAF_USDA=1.667
NC_035082.1	24357098	.	G	A	.	.	MAF_INRAE=30.38;MAF_USDA=9.016
NC_035082.1	24357099	.	G	T	.	.	MAF_INRAE=31.667;MAF_USDA=9.016
NC_035082.1	24357113	.	C	T	.	.	MAF_INRAE=25.0;MAF_USDA=18.824
NC_035082.1	24357164	.	C	A	.	.	MAF_INRAE=6.962;MAF_USDA=2.083
NC_035082.1	24358721	.	T	C	.	.	MAF_USDA=18.452
NC_035082.1	24358739	.	A	C	.	.	MAF_USDA=35.542
NC_035082.1	24358771	.	A	G	.	.	MAF_USDA=2.5
NC_035082.1	24358955	.	G	T	.	.	MAF_USDA=35.417
NC_035082.1	24359013	.	G	T	.	.	MAF_INRAE=26.316;MAF_USDA=35.417
NC_035082.1	24359045	.	G	T	.	.	MAF_USDA=1.639
NC_035082.1	24359070	.	G	C	.	.	MAF_INRAE=25.949;MAF_USDA=15.294
NC_035082.1	24359078	.	T	C	.	.	MAF_INRAE=25.949;MAF_USDA=15.294
NC_035082.1	24359080	.	T	G	.	.	MAF_INRAE=17.5;MAF_USDA=15.294
NC_035082.1	24359093	.	C	T	.	.	MAF_INRAE=6.667;MAF_USDA=2.459
NC_035082.1	24359114	.	C	T	.	.	MAF_USDA=14.706
NC_035082.1	24359115	.	C	T	.	.	MAF_USDA=15.294
NC_035082.1	24359118	.	C	G	.	.	MAF_INRAE=33.544;MAF_USDA=12.353
NC_035082.1	24359187	.	G	C	.	.	MAF_INRAE=41.772;MAF_USDA=38.235
NC_035082.1	24359203	.	A	T	.	.	MAF_INRAE=6.667;MAF_USDA=2.083
NC_035082.1	24359206	.	G	C	.	.	MAF_INRAE=6.667;MAF_USDA=2.083
NC_035082.1	24359209	.	A	T	.	.	MAF_INRAE=6.667;MAF_USDA=2.083
NC_035082.1	24359213	.	A	C	.	.	MAF_INRAE=6.667
NC_035082.1	24359214	.	A	T	.	.	MAF_INRAE=6.667;MAF_USDA=2.083
NC_035082.1	24359340	.	G	A	.	.	MAF_INRAE=10.526;MAF_USDA=6.557
NC_035082.1	24359390	.	A	C	.	.	MAF_USDA=1.639
NC_035082.1	24359635	.	T	C	.	.	MAF_USDA=4.118
NC_035082.1	24359673	.	A	T	.	.	MAF_USDA=4.918
NC_035082.1	24359731	.	G	T	.	.	MAF_INRAE=46.835;MAF_USDA=33.529
NC_035082.1	24359734	.	C	A	.	.	MAF_USDA=4.918
NC_035082.1	24359781	.	G	T	.	.	MAF_USDA=8.235
NC_035082.1	24359793	.	C	A	.	.	MAF_INRAE=46.835;MAF_USDA=14.706
NC_035082.1	24359821	.	G	C	.	.	MAF_USDA=4.118
NC_035082.1	24359887	.	T	C	.	.	MAF_USDA=12.353
NC_035082.1	24360015	.	C	A	.	.	MAF_USDA=5.294
NC_035082.1	24360053	.	T	G	.	.	MAF_USDA=1.639
NC_035082.1	24360086	.	G	A	.	.	MAF_INRAE=26.582;MAF_USDA=10.588
NC_035082.1	24360101	.	C	T	.	.	MAF_INRAE=12.5
NC_035082.1	24360105	.	G	A	.	.	MAF_INRAE=20.886;MAF_USDA=38.824
NC_035082.1	24360151	.	G	C	.	.	MAF_INRAE=6.329;MAF_USDA=2.381
NC_035082.1	24360166	.	T	A	.	.	MAF_INRAE=47.468;MAF_USDA=25.0
NC_035082.1	24360178	.	A	G	.	.	MAF_USDA=4.762
NC_035082.1	24360206	.	A	T	.	.	MAF_INRAE=6.329
NC_035082.1	24360255	.	T	G	.	.	MAF_INRAE=25.949;MAF_USDA=17.059
NC_035082.1	24360331	.	A	T	.	.	MAF_USDA=1.639
NC_035082.1	24360426	.	T	A	.	.	MAF_USDA=12.941
NC_035082.1	24360454	.	C	G	.	.	MAF_INRAE=8.333;MAF_USDA=10.588
NC_035082.1	24360455	.	T	C	.	.	MAF_USDA=12.941
NC_035082.1	24360490	.	C	A	.	.	MAF_USDA=1.639
NC_035082.1	24360545	.	C	A	.	.	MAF_INRAE=20.886;MAF_USDA=37.059
NC_035082.1	24360569	.	T	A	.	.	MAF_INRAE=32.278;MAF_USDA=23.529
NC_035082.1	24360616	.	T	C	.	.	MAF_INRAE=46.835;MAF_USDA=18.452
NC_035082.1	24360618	.	A	G	.	.	MAF_INRAE=46.667;MAF_USDA=18.452
NC_035082.1	24360653	.	G	T	.	.	MAF_INRAE=32.278;MAF_USDA=24.405
NC_035082.1	24360688	.	T	A	.	.	MAF_USDA=4.167
NC_035082.1	24360746	.	A	G	.	.	MAF_INRAE=46.835;MAF_USDA=18.235
NC_035082.1	24360775	.	T	C	.	.	MAF_USDA=1.639
NC_035082.1	24360831	.	C	T	.	.	MAF_INRAE=25.949;MAF_USDA=22.941
NC_035082.1	24360840	.	T	C	.	.	MAF_INRAE=46.835;MAF_USDA=18.824
NC_035082.1	24360879	.	G	A	.	.	MAF_INRAE=25.949;MAF_USDA=12.941
NC_035082.1	24360915	.	G	A	.	.	MAF_USDA=14.583
NC_035082.1	24360950	.	G	A	.	.	MAF_USDA=4.167
NC_035082.1	24361057	.	A	G	.	.	MAF_USDA=13.529
NC_035082.1	24361090	.	A	T	.	.	MAF_USDA=1.765
NC_035082.1	24361113	.	A	G	.	.	MAF_INRAE=6.667
NC_035082.1	24361114	.	G	T	.	.	MAF_INRAE=6.667
NC_035082.1	24361166	.	C	T	.	.	MAF_INRAE=8.333;MAF_USDA=11.176
NC_035082.1	24361176	.	G	A	.	.	MAF_INRAE=47.468;MAF_USDA=20.588
NC_035082.1	24361202	.	G	T	.	.	MAF_INRAE=47.5;MAF_USDA=27.083
NC_035082.1	24361249	.	G	A	.	.	MAF_INRAE=20.886;MAF_USDA=25.294
NC_035082.1	24361360	.	C	T	.	.	MAF_INRAE=10.0
NC_035082.1	24361377	.	A	G	.	.	MAF_USDA=4.098
NC_035082.1	24361443	.	C	A	.	.	MAF_USDA=2.459
NC_035082.1	24361458	.	A	G	.	.	MAF_INRAE=44.304;MAF_USDA=21.176
NC_035082.1	24361564	.	C	T	.	.	MAF_INRAE=21.519;MAF_USDA=27.647
NC_035082.1	24361731	.	A	C	.	.	MAF_INRAE=23.418;MAF_USDA=42.941
NC_035082.1	24361764	.	G	A	.	.	MAF_INRAE=10.127;MAF_USDA=3.529
NC_035082.1	24361868	.	C	T	.	.	MAF_INRAE=6.329
NC_035082.1	24361871	.	C	G	.	.	MAF_INRAE=5.263;MAF_USDA=2.353
NC_035082.1	24361872	.	G	A	.	.	MAF_USDA=1.639
NC_035082.1	24361888	.	C	T	.	.	MAF_USDA=2.459
NC_035082.1	24361924	.	A	T	.	.	MAF_USDA=4.098
NC_035082.1	24361941	.	A	C	.	.	MAF_USDA=1.765
NC_035082.1	24362097	.	G	A	.	.	MAF_INRAE=6.329;MAF_USDA=4.118
NC_035082.1	24363774	.	G	T	.	.	MAF_INRAE=48.734;MAF_USDA=29.167
NC_035082.1	24363784	.	G	T	.	.	MAF_INRAE=26.582;MAF_USDA=20.833
NC_035082.1	24363978	.	T	C	.	.	MAF_USDA=4.098
NC_035082.1	24364002	.	G	T	.	.	MAF_INRAE=26.582;MAF_USDA=42.941
NC_035082.1	24364045	.	C	A	.	.	MAF_INRAE=47.468;MAF_USDA=24.118
NC_035082.1	24364083	.	G	T	.	.	MAF_INRAE=6.667;MAF_USDA=6.557
NC_035082.1	24364086	.	A	T	.	.	MAF_INRAE=6.667;MAF_USDA=6.557
NC_035082.1	24364092	.	A	T	.	.	MAF_USDA=2.459
NC_035082.1	24364138	.	A	T	.	.	MAF_USDA=13.529
NC_035082.1	24364158	.	T	C	.	.	MAF_INRAE=7.5;MAF_USDA=4.098
NC_035082.1	24364305	.	C	A	.	.	MAF_INRAE=6.667;MAF_USDA=3.279
NC_035082.1	24364365	.	C	T	.	.	MAF_INRAE=8.333;MAF_USDA=7.059
NC_035082.1	24364464	.	T	C	.	.	MAF_USDA=3.279
NC_035082.1	24364470	.	G	T	.	.	MAF_INRAE=27.215;MAF_USDA=32.941
NC_035082.1	24364490	.	T	G	.	.	MAF_USDA=2.459
NC_035082.1	24364526	.	C	G	.	.	MAF_USDA=6.557
NC_035082.1	24364543	.	T	A	.	.	MAF_INRAE=14.557;MAF_USDA=9.412
NC_035082.1	24364610	.	C	T	.	.	MAF_INRAE=6.667;MAF_USDA=4.918
NC_035082.1	24364764	.	G	A	.	.	MAF_INRAE=15.789;MAF_USDA=9.412
NC_035082.1	24364845	.	T	C	.	.	MAF_INRAE=36.709;MAF_USDA=12.295
NC_035082.1	24364950	.	A	T	.	.	MAF_USDA=43.529
NC_035082.1	24365009	.	C	T	.	.	MAF_USDA=35.417
NC_035082.1	24365118	.	T	C	.	.	MAF_INRAE=31.013;MAF_USDA=35.294
NC_035082.1	24365150	.	A	C	.	.	MAF_INRAE=31.013;MAF_USDA=41.765
NC_035082.1	24365243	.	T	A	.	.	MAF_USDA=1.639
NC_035082.1	24365292	.	C	A	.	.	MAF_USDA=3.529
NC_035082.1	24365329	.	C	T	.	.	MAF_USDA=2.459
NC_035082.1	24365336	.	G	T	.	.	MAF_USDA=3.279
NC_035082.1	24365426	.	T	C	.	.	MAF_USDA=5.294
NC_035082.1	24365431	.	A	G	.	.	MAF_USDA=14.118
NC_035082.1	24365499	.	G	C	.	.	MAF_INRAE=19.62;MAF_USDA=32.941
NC_035082.1	24365518	.	C	T	.	.	MAF_INRAE=48.101;MAF_USDA=17.647
NC_035082.1	24365663	.	A	G	.	.	MAF_INRAE=6.962;MAF_USDA=14.706
NC_035082.1	24365673	.	G	T	.	.	MAF_INRAE=7.5
NC_035082.1	24365697	.	C	T	.	.	MAF_USDA=2.941
NC_035082.1	24365777	.	C	T	.	.	MAF_INRAE=6.667;MAF_USDA=4.167
NC_035082.1	24365810	.	A	G	.	.	MAF_USDA=5.294
NC_035082.1	24365912	.	T	G	.	.	MAF_USDA=1.639
NC_035082.1	24365915	.	G	A	.	.	MAF_USDA=10.417
NC_035082.1	24365993	.	G	A	.	.	MAF_USDA=3.529
NC_035082.1	24366013	.	T	G	.	.	MAF_USDA=2.459
NC_035082.1	24366035	.	C	G	.	.	MAF_INRAE=6.667;MAF_USDA=3.529
NC_035082.1	24366047	.	C	A	.	.	MAF_USDA=4.706
NC_035082.1	24366062	.	G	A	.	.	MAF_USDA=4.167
NC_035082.1	24366064	.	T	A	.	.	MAF_USDA=4.706
NC_035082.1	24366146	.	G	T	.	.	MAF_USDA=14.583
NC_035082.1	24366508	.	G	T	.	.	MAF_USDA=3.571
NC_035082.1	24366518	.	G	A	.	.	MAF_INRAE=5.263;MAF_USDA=3.529
NC_035082.1	24366552	.	C	G	.	.	MAF_INRAE=17.089;MAF_USDA=11.176
NC_035082.1	24366609	.	T	G	.	.	MAF_INRAE=6.667
NC_035082.1	24366620	.	G	A	.	.	MAF_USDA=30.0
NC_035082.1	24366632	.	G	A	.	.	MAF_USDA=2.459
NC_035082.1	24366666	.	C	A	.	.	MAF_USDA=14.583
NC_035082.1	24366703	.	G	A	.	.	MAF_USDA=5.833
NC_035082.1	24366770	.	T	G	.	.	MAF_USDA=34.118
NC_035082.1	24366797	.	T	A	.	.	MAF_USDA=4.098
NC_035082.1	24366803	.	A	C	.	.	MAF_INRAE=5.263;MAF_USDA=3.529
NC_035082.1	24366957	.	T	G	.	.	MAF_INRAE=48.101;MAF_USDA=42.353
NC_035082.1	24366989	.	A	C	.	.	MAF_USDA=1.639
NC_035082.1	24367000	.	C	T	.	.	MAF_USDA=4.098
NC_035082.1	24367053	.	C	A	.	.	MAF_INRAE=41.772;MAF_USDA=32.353
NC_035082.1	24367103	.	A	C	.	.	MAF_USDA=32.353
NC_035082.1	24367164	.	C	T	.	.	MAF_INRAE=6.667;MAF_USDA=2.459
NC_035082.1	24367210	.	A	T	.	.	MAF_INRAE=5.696;MAF_USDA=38.235
NC_035082.1	24367223	.	G	A	.	.	MAF_USDA=5.882
NC_035082.1	24367286	.	C	T	.	.	MAF_INRAE=6.667;MAF_USDA=1.639
NC_035082.1	24367307	.	A	G	.	.	MAF_INRAE=5.263;MAF_USDA=4.118
NC_035082.1	24367379	.	A	T	.	.	MAF_INRAE=42.405;MAF_USDA=44.706
NC_035082.1	24367459	.	G	T	.	.	MAF_USDA=1.765
NC_035082.1	24367500	.	C	A	.	.	MAF_INRAE=46.203;MAF_USDA=25.882
NC_035082.1	24367608	.	C	T	.	.	MAF_USDA=5.882
NC_035082.1	24367668	.	A	C	.	.	MAF_USDA=8.197
NC_035082.1	24367733	.	T	C	.	.	MAF_INRAE=46.203;MAF_USDA=29.412
NC_035082.1	24367738	.	A	G	.	.	MAF_INRAE=46.203;MAF_USDA=28.235
NC_035082.1	24367743	.	C	T	.	.	MAF_INRAE=46.203;MAF_USDA=27.647
NC_035082.1	24367750	.	C	T	.	.	MAF_INRAE=46.203;MAF_USDA=27.647
NC_035082.1	24367760	.	C	T	.	.	MAF_INRAE=46.203;MAF_USDA=27.647
NC_035082.1	24367791	.	C	T	.	.	MAF_INRAE=46.835;MAF_USDA=15.294
NC_035082.1	24367823	.	G	A	.	.	MAF_USDA=1.639
NC_035082.1	24367837	.	C	T	.	.	MAF_USDA=4.118
NC_035082.1	24367853	.	G	T	.	.	MAF_USDA=1.639
NC_035082.1	24367991	.	C	G	.	.	MAF_USDA=14.583
NC_035082.1	24368027	.	G	A	.	.	MAF_INRAE=6.667
NC_035082.1	24368114	.	T	A	.	.	MAF_USDA=1.639
NC_035082.1	24368161	.	A	G	.	.	MAF_USDA=9.412
NC_035082.1	24368168	.	C	A	.	.	MAF_USDA=3.279
NC_035082.1	24368199	.	T	G	.	.	MAF_USDA=8.333
NC_035082.1	24368304	.	C	T	.	.	MAF_INRAE=26.316;MAF_USDA=17.647
NC_035082.1	24368314	.	A	G	.	.	MAF_INRAE=5.263;MAF_USDA=37.647
NC_035082.1	24368329	.	C	T	.	.	MAF_INRAE=26.316;MAF_USDA=16.471
NC_035082.1	24368330	.	C	T	.	.	MAF_USDA=16.471
NC_035082.1	24368389	.	G	T	.	.	MAF_USDA=14.583
NC_035082.1	24368449	.	G	T	.	.	MAF_USDA=1.639
NC_035082.1	24368513	.	G	T	.	.	MAF_USDA=8.824
NC_035082.1	24368695	.	C	A	.	.	MAF_INRAE=6.962
NC_035082.1	24368747	.	A	G	.	.	MAF_INRAE=45.57;MAF_USDA=19.412
NC_035082.1	24368754	.	G	A	.	.	MAF_USDA=9.412
NC_035082.1	24368767	.	T	A,C	.	.	MAF_INRAE=5.263;MAF_USDA=10.656
NC_035082.1	24368819	.	A	G	.	.	MAF_USDA=3.279
NC_035082.1	24368878	.	A	T	.	.	MAF_USDA=4.098
NC_035082.1	24368916	.	C	T	.	.	MAF_INRAE=6.667;MAF_USDA=4.918
NC_035082.1	24368921	.	T	G	.	.	MAF_INRAE=46.835;MAF_USDA=15.294
NC_035082.1	24368962	.	T	A	.	.	MAF_INRAE=6.667;MAF_USDA=4.918
NC_035082.1	24369024	.	C	T	.	.	MAF_INRAE=5.833;MAF_USDA=9.412
NC_035082.1	24369103	.	A	C	.	.	MAF_USDA=14.583
NC_035082.1	24369106	.	T	G	.	.	MAF_USDA=1.639
NC_035082.1	24369110	.	G	A	.	.	MAF_USDA=9.412
NC_035082.1	24369193	.	G	A	.	.	MAF_INRAE=5.263;MAF_USDA=16.667
NC_035082.1	24369278	.	T	G	.	.	MAF_USDA=3.279
NC_035082.1	24369287	.	G	T	.	.	MAF_USDA=3.279
NC_035082.1	24369288	.	T	A	.	.	MAF_USDA=3.279
NC_035082.1	24369366	.	T	C	.	.	MAF_USDA=4.118
NC_035082.1	24369707	.	G	A	.	.	MAF_USDA=3.279
NC_035082.1	24369890	.	A	G	.	.	MAF_USDA=1.639
NC_035082.1	24369951	.	T	G	.	.	MAF_USDA=3.279
NC_035082.1	24370052	.	G	A	.	.	MAF_USDA=1.639
NC_035082.1	24370134	.	T	A	.	.	MAF_INRAE=5.263;MAF_USDA=7.647
NC_035082.1	24370282	.	A	T	.	.	MAF_USDA=1.639
NC_035082.1	24370411	.	G	A	.	.	MAF_USDA=1.639
NC_035082.1	24370506	.	T	A	.	.	MAF_INRAE=46.835;MAF_USDA=21.176
NC_035082.1	24370648	.	C	G	.	.	MAF_INRAE=7.595
NC_035082.1	24370703	.	G	A	.	.	MAF_USDA=1.639
NC_035082.1	24370718	.	C	G	.	.	MAF_INRAE=5.263;MAF_USDA=7.647
NC_035082.1	24370768	.	T	A	.	.	MAF_USDA=1.639
NC_035082.1	24370860	.	A	T	.	.	MAF_INRAE=46.203;MAF_USDA=24.118
NC_035082.1	24370862	.	G	T	.	.	MAF_INRAE=46.667;MAF_USDA=24.118
NC_035082.1	24370905	.	G	A	.	.	MAF_USDA=14.583
NC_035082.1	24370919	.	A	T	.	.	MAF_INRAE=12.658;MAF_USDA=9.412
NC_035082.1	24370947	.	C	G	.	.	MAF_USDA=14.583
NC_035082.1	24371007	.	G	C	.	.	MAF_USDA=4.918
NC_035082.1	24371020	.	A	G	.	.	MAF_INRAE=11.667;MAF_USDA=6.557
NC_035082.1	24371028	.	G	A	.	.	MAF_USDA=1.765
NC_035082.1	24371068	.	G	A	.	.	MAF_USDA=12.353
NC_035082.1	24371281	.	A	T	.	.	MAF_INRAE=11.667;MAF_USDA=15.882
NC_035082.1	24371410	.	C	T	.	.	MAF_USDA=2.459
NC_035082.1	24371414	.	G	A	.	.	MAF_INRAE=10.833;MAF_USDA=8.824
NC_035082.1	24371685	.	C	T	.	.	MAF_USDA=10.656
NC_035082.1	24371945	.	T	A	.	.	MAF_USDA=4.918
NC_035082.1	24371995	.	T	C	.	.	MAF_INRAE=36.076;MAF_USDA=43.529
NC_035082.1	24372077	.	T	C	.	.	MAF_INRAE=6.667;MAF_USDA=1.639
NC_035082.1	24372125	.	G	A	.	.	MAF_INRAE=14.557;MAF_USDA=10.0
NC_035082.1	24372163	.	A	C	.	.	MAF_INRAE=32.278;MAF_USDA=34.706
NC_035082.1	24372164	.	T	C	.	.	MAF_INRAE=25.833;MAF_USDA=34.706
NC_035082.1	24372178	.	A	G	.	.	MAF_INRAE=39.241;MAF_USDA=35.294
NC_035082.1	24372210	.	T	C	.	.	MAF_INRAE=31.646;MAF_USDA=34.706
NC_035082.1	24372211	.	C	T	.	.	MAF_INRAE=25.833;MAF_USDA=39.583
NC_035082.1	24372229	.	T	G	.	.	MAF_INRAE=17.089;MAF_USDA=18.824
NC_035082.1	24372232	.	T	A	.	.	MAF_INRAE=32.278;MAF_USDA=34.706
NC_035082.1	24372246	.	G	A	.	.	MAF_INRAE=17.089;MAF_USDA=12.353
NC_035082.1	24372297	.	T	C	.	.	MAF_INRAE=32.278;MAF_USDA=34.706
NC_035082.1	24372305	.	A	G	.	.	MAF_INRAE=13.333;MAF_USDA=5.882
NC_035082.1	24372371	.	G	C	.	.	MAF_INRAE=20.886;MAF_USDA=28.824
NC_035082.1	24372389	.	T	A	.	.	MAF_INRAE=32.278;MAF_USDA=34.118
NC_035082.1	24372401	.	C	G	.	.	MAF_INRAE=32.278;MAF_USDA=34.118
NC_035082.1	24372408	.	G	T	.	.	MAF_USDA=4.706
NC_035082.1	24372445	.	A	G	.	.	MAF_INRAE=46.835;MAF_USDA=35.294
NC_035082.1	24372496	.	A	G	.	.	MAF_INRAE=26.316;MAF_USDA=25.294
NC_035082.1	24372619	.	G	A	.	.	MAF_USDA=2.459
NC_035082.1	24372672	.	G	C	.	.	MAF_INRAE=3.797
NC_035082.1	24372674	.	A	T	.	.	MAF_INRAE=20.886;MAF_USDA=30.588
NC_035082.1	24372826	.	C	T	.	.	MAF_USDA=1.639
NC_035082.1	24372979	.	C	A	.	.	MAF_INRAE=32.911;MAF_USDA=32.941
NC_035082.1	24373037	.	G	A	.	.	MAF_USDA=5.738
NC_035082.1	24373078	.	C	T	.	.	MAF_USDA=1.639
NC_035082.1	24373104	.	C	T	.	.	MAF_INRAE=10.127;MAF_USDA=7.647
NC_035082.1	24373166	.	G	A	.	.	MAF_USDA=2.459
NC_035082.1	24373329	.	A	C	.	.	MAF_INRAE=6.667
NC_035082.1	24373340	.	G	A	.	.	MAF_USDA=4.098
NC_035082.1	24373341	.	A	C	.	.	MAF_USDA=4.098
NC_035082.1	24373348	.	C	T	.	.	MAF_INRAE=20.886;MAF_USDA=20.0
NC_035082.1	24373418	.	T	A	.	.	MAF_INRAE=20.886;MAF_USDA=22.941
NC_035082.1	24373419	.	G	T	.	.	MAF_INRAE=25.833;MAF_USDA=22.941
NC_035082.1	24373472	.	C	T	.	.	MAF_INRAE=20.886;MAF_USDA=24.706
NC_035082.1	24373522	.	T	C	.	.	MAF_USDA=1.639
NC_035082.1	24373548	.	G	A	.	.	MAF_INRAE=44.304;MAF_USDA=44.706
NC_035082.1	24373570	.	A	G	.	.	MAF_INRAE=44.304;MAF_USDA=46.471
NC_035082.1	24373617	.	A	G	.	.	MAF_INRAE=32.278;MAF_USDA=29.412
NC_035082.1	24373644	.	A	G	.	.	MAF_INRAE=32.278;MAF_USDA=26.471
NC_035082.1	24373682	.	C	G	.	.	MAF_USDA=6.557
NC_035082.1	24373797	.	A	T	.	.	MAF_USDA=4.098
NC_035082.1	24373853	.	A	G	.	.	MAF_USDA=2.353
NC_035082.1	24374052	.	T	G	.	.	MAF_USDA=3.279
NC_035082.1	24374144	.	G	T	.	.	MAF_USDA=1.639
NC_035082.1	24374285	.	G	A	.	.	MAF_USDA=2.941
NC_035082.1	24374317	.	G	A	.	.	MAF_INRAE=6.962
NC_035082.1	24374380	.	C	T	.	.	MAF_USDA=9.412
NC_035082.1	24374399	.	T	A	.	.	MAF_USDA=9.412
NC_035082.1	24374407	.	C	T	.	.	MAF_USDA=9.412
NC_035082.1	24374412	.	G	A	.	.	MAF_INRAE=28.481;MAF_USDA=42.941
NC_035082.1	24374432	.	G	A	.	.	MAF_INRAE=8.228;MAF_USDA=2.353
NC_035082.1	24374446	.	A	C	.	.	MAF_USDA=1.639
NC_035082.1	24374490	.	C	A	.	.	MAF_INRAE=6.667
NC_035082.1	24374751	.	G	T	.	.	MAF_USDA=7.059
NC_035082.1	24374862	.	T	A	.	.	MAF_USDA=1.765
NC_035082.1	24374863	.	A	G	.	.	MAF_USDA=1.639
NC_035082.1	24375018	.	C	T	.	.	MAF_INRAE=46.835;MAF_USDA=24.706
NC_035082.1	24375115	.	G	T	.	.	MAF_USDA=4.167
NC_035082.1	24375373	.	C	A	.	.	MAF_USDA=9.836
NC_035082.1	24375478	.	A	T	.	.	MAF_INRAE=6.667;MAF_USDA=14.118
NC_035082.1	24375495	.	C	T	.	.	MAF_USDA=5.738
NC_035082.1	24375612	.	A	T	.	.	MAF_USDA=1.639
NC_035082.1	24375643	.	G	A	.	.	MAF_USDA=4.098
NC_035082.1	24375700	.	T	C	.	.	MAF_USDA=3.279
NC_035082.1	24375797	.	G	T	.	.	MAF_USDA=3.333
NC_035082.1	24375931	.	A	T	.	.	MAF_INRAE=31.646;MAF_USDA=45.882
NC_035082.1	24376054	.	A	G	.	.	MAF_USDA=17.213
NC_035082.1	24376111	.	C	T	.	.	MAF_INRAE=17.089;MAF_USDA=8.235
NC_035082.1	24376182	.	A	C	.	.	MAF_USDA=1.639
NC_035082.1	24376273	.	C	T	.	.	MAF_USDA=14.583
NC_035082.1	24376315	.	C	T	.	.	MAF_INRAE=10.526;MAF_USDA=1.639
NC_035082.1	24376324	.	A	G	.	.	MAF_USDA=4.706
NC_035082.1	24376402	.	CAGACCTCCCGGTGCAG	CAGACCTCCCGGTGCAT	.	.	MAF_USDA=14.583
NC_035082.1	24376418	.	G	T	.	.	MAF_INRAE=8.333
NC_035082.1	24376445	.	A	G	.	.	MAF_INRAE=6.667;MAF_USDA=17.647
NC_035082.1	24376478	.	A	G	.	.	MAF_INRAE=6.667;MAF_USDA=17.647
NC_035082.1	24376626	.	G	C	.	.	MAF_INRAE=5.833;MAF_USDA=14.706
NC_035082.1	24376677	.	C	A	.	.	MAF_INRAE=8.228;MAF_USDA=2.941
NC_035082.1	24376856	.	A	T	.	.	MAF_USDA=4.098
NC_035082.1	24376886	.	C	T	.	.	MAF_INRAE=6.667;MAF_USDA=12.353
NC_035082.1	24376926	.	C	T	.	.	MAF_INRAE=46.835;MAF_USDA=14.706
NC_035082.1	24376986	.	T	A	.	.	MAF_INRAE=46.835;MAF_USDA=23.529
NC_035082.1	24376987	.	G	C	.	.	MAF_USDA=18.75
NC_035082.1	24376992	.	C	T	.	.	MAF_USDA=7.059
NC_035082.1	24377018	.	C	T	.	.	MAF_INRAE=11.667
NC_035082.1	24377144	.	G	T	.	.	MAF_INRAE=6.667;MAF_USDA=17.647
NC_035082.1	24377209	.	G	A	.	.	MAF_INRAE=15.0;MAF_USDA=37.059
NC_035082.1	24377329	.	A	C	.	.	MAF_USDA=4.098
NC_035082.1	24377335	.	G	A	.	.	MAF_INRAE=15.0;MAF_USDA=36.471
NC_035082.1	24377341	.	G	C	.	.	MAF_INRAE=6.667;MAF_USDA=17.059
NC_035082.1	24377488	.	T	G	.	.	MAF_INRAE=46.835;MAF_USDA=25.882
NC_035082.1	24377642	.	C	A	.	.	MAF_USDA=2.459
NC_035082.1	24377663	.	G	A	.	.	MAF_USDA=2.083
NC_035082.1	24377726	.	G	A	.	.	MAF_USDA=4.918
NC_035082.1	24377751	.	C	T	.	.	MAF_USDA=1.639
NC_035082.1	24377752	.	C	A	.	.	MAF_USDA=1.639
NC_035082.1	24377754	.	G	T	.	.	MAF_USDA=4.098
NC_035082.1	24377787	.	T	G	.	.	MAF_INRAE=6.667;MAF_USDA=12.941
NC_035082.1	24377839	.	A	G	.	.	MAF_INRAE=8.333;MAF_USDA=1.639
NC_035082.1	24377853	.	G	C	.	.	MAF_INRAE=8.333;MAF_USDA=19.412
NC_035082.1	24378023	.	T	G	.	.	MAF_USDA=6.471
NC_035082.1	24378053	.	C	A	.	.	MAF_INRAE=19.62;MAF_USDA=15.294
NC_035082.1	24378080	.	T	G	.	.	MAF_INRAE=8.333
NC_035082.1	24378082	.	A	G	.	.	MAF_INRAE=6.667
NC_035082.1	24378119	.	T	A	.	.	MAF_INRAE=8.333;MAF_USDA=19.412
NC_035082.1	24378126	.	A	C	.	.	MAF_INRAE=8.333;MAF_USDA=20.588
NC_035082.1	24378186	.	G	A	.	.	MAF_USDA=4.167
NC_035082.1	24378290	.	C	T	.	.	MAF_USDA=5.294
NC_035082.1	24378389	.	C	A	.	.	MAF_INRAE=8.333
NC_035082.1	24378418	.	C	T	.	.	MAF_INRAE=15.0;MAF_USDA=33.529
NC_035082.1	24378494	.	C	A	.	.	MAF_INRAE=45.57;MAF_USDA=15.294
NC_035082.1	24378590	.	T	A	.	.	MAF_USDA=1.639
NC_035082.1	24378598	.	A	C	.	.	MAF_USDA=1.639
NC_035082.1	24378624	.	C	T	.	.	MAF_INRAE=8.333;MAF_USDA=14.118
NC_035082.1	24378627	.	C	A	.	.	MAF_USDA=4.167
NC_035082.1	24378628	.	C	T	.	.	MAF_USDA=4.167
NC_035082.1	24378632	.	G	T	.	.	MAF_INRAE=8.333;MAF_USDA=1.639
NC_035082.1	24378644	.	G	A	.	.	MAF_USDA=4.167
NC_035082.1	24378713	.	T	C	.	.	MAF_INRAE=8.228;MAF_USDA=2.083
NC_035082.1	24378778	.	T	C	.	.	MAF_USDA=5.882
NC_035082.1	24378902	.	T	A	.	.	MAF_USDA=2.459
NC_035082.1	24378972	.	A	C	.	.	MAF_INRAE=5.833
NC_035082.1	24378976	.	T	G	.	.	MAF_INRAE=16.456;MAF_USDA=2.353
NC_035082.1	24379022	.	G	T	.	.	MAF_USDA=4.098
NC_035082.1	24379062	.	C	T	.	.	MAF_INRAE=41.139;MAF_USDA=37.647
NC_035082.1	24379104	.	C	T	.	.	MAF_USDA=4.706
NC_035082.1	24379337	.	A	G	.	.	MAF_USDA=14.583
NC_035082.1	24379357	.	A	T	.	.	MAF_USDA=2.459
NC_035082.1	24379425	.	G	C	.	.	MAF_USDA=5.294
NC_035082.1	24379500	.	C	A	.	.	MAF_USDA=16.471
NC_035082.1	24379606	.	A	G	.	.	MAF_INRAE=11.667;MAF_USDA=4.098
NC_035082.1	24379613	.	C	T	.	.	MAF_USDA=4.098
NC_035082.1	24379677	.	T	C	.	.	MAF_USDA=1.639
NC_035082.1	24379679	.	C	A	.	.	MAF_USDA=1.639
NC_035082.1	24379742	.	G	T	.	.	MAF_USDA=4.167
NC_035082.1	24379829	.	A	T	.	.	MAF_USDA=1.639
NC_035082.1	24379840	.	G	T	.	.	MAF_USDA=3.279
NC_035082.1	24379861	.	T	G	.	.	MAF_INRAE=8.861;MAF_USDA=37.647
NC_035082.1	24379864	.	A	G	.	.	MAF_USDA=3.279
NC_035082.1	24379876	.	G	A	.	.	MAF_USDA=3.279
NC_035082.1	24379898	.	T	A	.	.	MAF_USDA=3.279
NC_035082.1	24379937	.	A	G	.	.	MAF_INRAE=13.291;MAF_USDA=31.176
NC_035082.1	24379943	.	T	G	.	.	MAF_USDA=4.098
NC_035082.1	24379994	.	G	A	.	.	MAF_INRAE=11.667;MAF_USDA=2.353
NC_035082.1	24380034	.	A	G	.	.	MAF_INRAE=15.833
NC_035082.1	24380071	.	T	G	.	.	MAF_INRAE=46.835;MAF_USDA=20.588
NC_035082.1	24380165	.	C	T	.	.	MAF_USDA=1.639
NC_035082.1	24380172	.	T	A	.	.	MAF_INRAE=6.667;MAF_USDA=22.941
NC_035082.1	24380211	.	T	G	.	.	MAF_INRAE=17.089;MAF_USDA=28.235
NC_035082.1	24380225	.	G	T	.	.	MAF_USDA=4.098
NC_035082.1	24380305	.	T	G	.	.	MAF_INRAE=4.167;MAF_USDA=1.765
NC_035082.1	24380324	.	G	T	.	.	MAF_USDA=1.639
NC_035082.1	24380431	.	C	A	.	.	MAF_USDA=4.098
NC_035082.1	24380518	.	A	T	.	.	MAF_INRAE=17.089;MAF_USDA=27.647
NC_035082.1	24380549	.	T	A	.	.	MAF_INRAE=5.263;MAF_USDA=2.083
NC_035082.1	24380557	.	A	C	.	.	MAF_INRAE=9.494;MAF_USDA=21.765
NC_035082.1	24380611	.	G	A	.	.	MAF_INRAE=7.595;MAF_USDA=9.412
NC_035082.1	24380705	.	G	A	.	.	MAF_INRAE=17.089;MAF_USDA=31.765
NC_035082.1	24380805	.	T	A	.	.	MAF_INRAE=5.063;MAF_USDA=2.459
NC_035082.1	24380957	.	G	T	.	.	MAF_INRAE=22.152;MAF_USDA=45.294
NC_035082.1	24380995	.	C	A	.	.	MAF_INRAE=6.667;MAF_USDA=20.0
NC_035082.1	24381056	.	T	C	.	.	MAF_INRAE=46.835;MAF_USDA=21.176
NC_035082.1	24381078	.	G	A	.	.	MAF_INRAE=5.263;MAF_USDA=2.083
NC_035082.1	24381138	.	A	G	.	.	MAF_USDA=3.279
NC_035082.1	24381194	.	G	C	.	.	MAF_USDA=1.639
NC_035082.1	24381252	.	A	G	.	.	MAF_INRAE=11.667
NC_035082.1	24381261	.	A	G	.	.	MAF_INRAE=7.5
NC_035082.1	24381324	.	G	A	.	.	MAF_USDA=1.639
NC_035082.1	24381376	.	T	C	.	.	MAF_USDA=2.459
NC_035082.1	24381481	.	T	C	.	.	MAF_USDA=32.353
NC_035082.1	24381506	.	C	T	.	.	MAF_USDA=3.279
NC_035082.1	24381527	.	T	C	.	.	MAF_USDA=1.639
NC_035082.1	24381543	.	G	C	.	.	MAF_INRAE=15.789;MAF_USDA=20.0
NC_035082.1	24381600	.	T	C	.	.	MAF_INRAE=23.684;MAF_USDA=35.882
NC_035082.1	24381623	.	C	T	.	.	MAF_USDA=1.639
NC_035082.1	24381628	.	A	G	.	.	MAF_USDA=2.5
NC_035082.1	24381636	.	T	G	.	.	MAF_USDA=2.5
NC_035082.1	24381840	.	T	G	.	.	MAF_USDA=1.639
NC_035082.1	24381883	.	G	T	.	.	MAF_INRAE=5.833;MAF_USDA=18.824
NC_035082.1	24381901	.	G	T	.	.	MAF_USDA=4.098
NC_035082.1	24381904	.	G	A	.	.	MAF_INRAE=10.526
NC_035082.1	24381941	.	A	C	.	.	MAF_USDA=2.459
NC_035082.1	24381989	.	G	T	.	.	MAF_INRAE=8.333
NC_035082.1	24382118	.	T	A	.	.	MAF_INRAE=17.089;MAF_USDA=12.941
NC_035082.1	24382253	.	G	A	.	.	MAF_INRAE=6.667
NC_035082.1	24382266	.	A	G	.	.	MAF_INRAE=44.304;MAF_USDA=17.647
NC_035082.1	24382292	.	A	C	.	.	MAF_INRAE=27.215;MAF_USDA=43.529
NC_035082.1	24382294	.	A	G	.	.	MAF_USDA=1.639
NC_035082.1	24382302	.	A	G	.	.	MAF_INRAE=12.5
NC_035082.1	24382309	.	G	A	.	.	MAF_INRAE=46.203;MAF_USDA=18.824
NC_035082.1	24382313	.	A	G	.	.	MAF_INRAE=6.667;MAF_USDA=15.882
NC_035082.1	24382321	.	G	A	.	.	MAF_INRAE=7.595;MAF_USDA=9.412
NC_035082.1	24382338	.	G	T	.	.	MAF_INRAE=6.667;MAF_USDA=15.294
NC_035082.1	24382340	.	T	A	.	.	MAF_USDA=5.738
NC_035082.1	24382349	.	C	A	.	.	MAF_USDA=6.471
NC_035082.1	24382360	.	T	G	.	.	MAF_INRAE=22.152;MAF_USDA=37.059
NC_035082.1	24382440	.	A	T	.	.	MAF_USDA=4.098
NC_035082.1	24382476	.	T	C	.	.	MAF_USDA=4.098
NC_035082.1	24382499	.	C	T	.	.	MAF_USDA=1.176
NC_035082.1	24382529	.	G	A	.	.	MAF_INRAE=23.418;MAF_USDA=12.353
NC_035082.1	24382564	.	A	G	.	.	MAF_INRAE=9.494;MAF_USDA=3.279
NC_035082.1	24382768	.	A	C	.	.	MAF_INRAE=12.658;MAF_USDA=14.583
NC_035082.1	24382920	.	C	A	.	.	MAF_USDA=7.377
NC_035082.1	24382959	.	C	T	.	.	MAF_USDA=4.098
NC_035082.1	24383118	.	A	G	.	.	MAF_INRAE=5.263;MAF_USDA=15.882
NC_035082.1	24383131	.	G	T	.	.	MAF_USDA=3.279
NC_035082.1	24383262	.	T	G	.	.	MAF_USDA=7.377
NC_035082.1	24383293	.	C	G	.	.	MAF_USDA=2.459
NC_035082.1	24383312	.	G	T	.	.	MAF_USDA=4.118
NC_035082.1	24383350	.	C	T	.	.	MAF_INRAE=5.263;MAF_USDA=38.235
NC_035082.1	24383384	.	G	T	.	.	MAF_USDA=25.294
NC_035082.1	24383405	.	C	T	.	.	MAF_USDA=2.459
NC_035082.1	24383429	.	G	C	.	.	MAF_INRAE=15.789;MAF_USDA=19.412
NC_035082.1	24383506	.	A	C	.	.	MAF_USDA=1.176
NC_035082.1	24383509	.	T	C	.	.	MAF_INRAE=5.263;MAF_USDA=40.588
NC_035082.1	24383510	.	G	C	.	.	MAF_USDA=4.098
NC_035082.1	24383556	.	A	C	.	.	MAF_USDA=24.59
NC_035082.1	24383599	.	T	G	.	.	MAF_USDA=20.588
NC_035082.1	24383618	.	C	T	.	.	MAF_USDA=2.459
NC_035082.1	24383750	.	G	C	.	.	MAF_INRAE=42.105;MAF_USDA=37.647
NC_035082.1	24383776	.	G	A	.	.	MAF_USDA=1.765
NC_035082.1	24383780	.	C	T	.	.	MAF_USDA=1.765
NC_035082.1	24383802	.	C	T	.	.	MAF_USDA=14.118
NC_035082.1	24383803	.	G	T	.	.	MAF_USDA=12.5
NC_035082.1	24383821	.	A	G	.	.	MAF_USDA=19.412
NC_035082.1	24383892	.	A	C	.	.	MAF_INRAE=15.789;MAF_USDA=9.412
NC_035082.1	24383932	.	G	T	.	.	MAF_USDA=2.941
NC_035082.1	24383947	.	T	G	.	.	MAF_USDA=3.279
NC_035082.1	24384081	.	T	C	.	.	MAF_USDA=1.639
NC_035082.1	24384140	.	T	C	.	.	MAF_INRAE=5.263;MAF_USDA=18.824
NC_035082.1	24384191	.	T	C	.	.	MAF_USDA=17.059
NC_035082.1	24384225	.	T	A	.	.	MAF_USDA=7.059
NC_035082.1	24384335	.	C	G	.	.	MAF_USDA=10.417
NC_035082.1	24384541	.	C	A	.	.	MAF_USDA=16.667
NC_035082.1	24384675	.	A	G	.	.	MAF_USDA=4.167
NC_035082.1	24384700	.	C	T	.	.	MAF_USDA=2.083
NC_035082.1	24384721	.	G	A	.	.	MAF_INRAE=47.368;MAF_USDA=17.059
NC_035082.1	24384748	.	C	T	.	.	MAF_USDA=4.118
NC_035082.1	24384772	.	G	T	.	.	MAF_INRAE=47.368;MAF_USDA=18.824
NC_035082.1	24384787	.	T	G	.	.	MAF_INRAE=5.263;MAF_USDA=42.353
NC_035082.1	24384864	.	G	A	.	.	MAF_USDA=2.459
NC_035082.1	24384960	.	C	T	.	.	MAF_USDA=2.459
NC_035082.1	24385027	.	C	A	.	.	MAF_INRAE=5.263;MAF_USDA=19.412
NC_035082.1	24385151	.	A	G	.	.	MAF_USDA=4.918
NC_035082.1	24385154	.	T	C	.	.	MAF_INRAE=5.263;MAF_USDA=19.412
NC_035082.1	24385194	.	G	A	.	.	MAF_USDA=1.176
NC_035082.1	24385228	.	G	A	.	.	MAF_USDA=2.459
NC_035082.1	24385328	.	A	T	.	.	MAF_USDA=3.279
NC_035082.1	24385330	.	C	T	.	.	MAF_USDA=17.647
NC_035082.1	24385331	.	G	A	.	.	MAF_INRAE=47.368;MAF_USDA=8.824
NC_035082.1	24385469	.	G	A	.	.	MAF_USDA=2.941
NC_035082.1	24385584	.	G	A	.	.	MAF_USDA=1.639
NC_035082.1	24385721	.	C	A	.	.	MAF_INRAE=5.263;MAF_USDA=18.235
NC_035082.1	24385763	.	C	T	.	.	MAF_USDA=4.918
NC_035082.1	24385793	.	T	C	.	.	MAF_INRAE=5.263;MAF_USDA=42.941
NC_035082.1	24385845	.	G	A	.	.	MAF_INRAE=15.789;MAF_USDA=11.765
NC_035082.1	24385878	.	T	A	.	.	MAF_USDA=1.639
NC_035082.1	24385926	.	T	A	.	.	MAF_USDA=4.098
NC_035082.1	24385993	.	A	G	.	.	MAF_USDA=2.459
NC_035082.1	24386232	.	A	C	.	.	MAF_INRAE=15.789;MAF_USDA=9.412
NC_035082.1	24386341	.	C	A	.	.	MAF_USDA=16.471
NC_035082.1	24386364	.	G	A	.	.	MAF_USDA=3.279
NC_035082.1	24386394	.	G	A	.	.	MAF_INRAE=5.263;MAF_USDA=18.824
NC_035082.1	24386447	.	G	A	.	.	MAF_USDA=2.459
NC_035082.1	24386518	.	A	T	.	.	MAF_USDA=7.377
NC_035082.1	24386546	.	G	T	.	.	MAF_USDA=7.377
NC_035082.1	24386596	.	A	T	.	.	MAF_USDA=4.918
NC_035082.1	24386629	.	A	G	.	.	MAF_USDA=2.459
NC_035082.1	24386810	.	G	A	.	.	MAF_INRAE=26.316;MAF_USDA=20.0
NC_035082.1	24386898	.	T	A	.	.	MAF_INRAE=5.263;MAF_USDA=18.235
NC_035082.1	24386899	.	C	A	.	.	MAF_USDA=5.882
NC_035082.1	24386904	.	C	A	.	.	MAF_INRAE=5.263;MAF_USDA=18.824
NC_035082.1	24386923	.	G	T	.	.	MAF_USDA=1.639
NC_035082.1	24386932	.	G	T	.	.	MAF_INRAE=5.263;MAF_USDA=18.902
NC_035082.1	24386963	.	A	G	.	.	MAF_USDA=1.639
NC_035082.1	24386966	.	A	T	.	.	MAF_USDA=9.016
NC_035082.1	24387096	.	G	A	.	.	MAF_USDA=14.583
NC_035082.1	24387177	.	T	G	.	.	MAF_USDA=8.333
NC_035082.1	24387370	.	T	G	.	.	MAF_INRAE=15.789;MAF_USDA=2.5
NC_035082.1	24387460	.	G	T	.	.	MAF_USDA=5.357
NC_035082.1	24387464	.	G	T	.	.	MAF_USDA=5.0
NC_035082.1	24387469	.	C	A	.	.	MAF_INRAE=26.316;MAF_USDA=21.765
NC_035082.1	24387492	.	G	T	.	.	MAF_INRAE=31.579;MAF_USDA=44.706
NC_035082.1	24387600	.	A	G	.	.	MAF_USDA=7.647
NC_035082.1	24387618	.	A	C	.	.	MAF_USDA=6.25
NC_035082.1	24387629	.	C	G	.	.	MAF_USDA=5.738
NC_035082.1	24387634	.	A	T	.	.	MAF_USDA=1.639
NC_035082.1	24387636	.	G	C	.	.	MAF_USDA=1.639
NC_035082.1	24387672	.	C	T	.	.	MAF_USDA=4.167
NC_035082.1	24387728	.	A	T	.	.	MAF_INRAE=5.263;MAF_USDA=3.529
NC_035082.1	24387773	.	A	G	.	.	MAF_INRAE=31.013;MAF_USDA=20.0
NC_035082.1	24387779	.	T	C	.	.	MAF_USDA=1.765
NC_035082.1	24387813	.	T	G	.	.	MAF_INRAE=6.667;MAF_USDA=5.294
NC_035082.1	24387897	.	C	A	.	.	MAF_USDA=3.529
NC_035082.1	24388038	.	T	G	.	.	MAF_INRAE=8.333;MAF_USDA=2.459
NC_035082.1	24388100	.	C	T	.	.	MAF_INRAE=8.333;MAF_USDA=3.279
NC_035082.1	24388111	.	C	T	.	.	MAF_USDA=4.098
NC_035082.1	24388250	.	C	T	.	.	MAF_USDA=7.059
NC_035082.1	24388253	.	C	T	.	.	MAF_USDA=3.279
NC_035082.1	24388307	.	A	T	.	.	MAF_USDA=1.639
NC_035082.1	24388507	.	G	A	.	.	MAF_USDA=14.583
NC_035082.1	24388636	.	A	C	.	.	MAF_USDA=3.279
NC_035082.1	24388638	.	C	G	.	.	MAF_USDA=8.235
NC_035082.1	24388669	.	A	T	.	.	MAF_USDA=4.098
NC_035082.1	24388814	.	C	T	.	.	MAF_INRAE=26.316;MAF_USDA=21.176
NC_035082.1	24388910	.	A	G	.	.	MAF_USDA=1.639
NC_035082.1	24389008	.	G	C	.	.	MAF_USDA=1.639
NC_035082.1	24389039	.	T	G	.	.	MAF_USDA=1.639
NC_035082.1	24389066	.	C	A	.	.	MAF_USDA=2.459
NC_035082.1	24389141	.	G	A	.	.	MAF_USDA=2.459
NC_035082.1	24389173	.	G	A	.	.	MAF_INRAE=5.263;MAF_USDA=5.294
NC_035082.1	24389200	.	A	G	.	.	MAF_USDA=5.738
NC_035082.1	24389270	.	C	T	.	.	MAF_USDA=1.176
NC_035082.1	24389321	.	C	A	.	.	MAF_USDA=1.639
NC_035082.1	24389324	.	C	A	.	.	MAF_USDA=18.824
NC_035082.1	24389327	.	T	G	.	.	MAF_USDA=2.459
NC_035082.1	24389369	.	G	A	.	.	MAF_USDA=5.294
NC_035082.1	24389439	.	A	C	.	.	MAF_INRAE=31.579;MAF_USDA=50.0
NC_035082.1	24389475	.	C	T	.	.	MAF_INRAE=47.368;MAF_USDA=12.353
NC_035082.1	24389491	.	C	T	.	.	MAF_USDA=4.167
NC_035082.1	24389584	.	C	G	.	.	MAF_USDA=1.639
NC_035082.1	24389621	.	T	G	.	.	MAF_INRAE=5.263;MAF_USDA=1.639
NC_035082.1	24389658	.	T	A	.	.	MAF_USDA=1.639
NC_035082.1	24389659	.	G	T	.	.	MAF_USDA=1.639
NC_035082.1	24389706	.	T	C	.	.	MAF_USDA=3.279
NC_035082.1	24389719	.	C	A	.	.	MAF_USDA=1.176
NC_035082.1	24389724	.	G	A	.	.	MAF_INRAE=31.579;MAF_USDA=48.235
NC_035082.1	24389744	.	T	C	.	.	MAF_INRAE=47.368;MAF_USDA=12.941
NC_035082.1	24389886	.	G	A	.	.	MAF_USDA=3.279
NC_035082.1	24389989	.	G	T	.	.	MAF_USDA=4.098
NC_035082.1	24390076	.	C	G	.	.	MAF_INRAE=31.579;MAF_USDA=34.706
NC_035082.1	24390089	.	C	A	.	.	MAF_INRAE=5.263;MAF_USDA=5.882
NC_035082.1	24390107	.	C	A	.	.	MAF_USDA=1.639
NC_035082.1	24390119	.	A	G	.	.	MAF_INRAE=31.579;MAF_USDA=34.706
NC_035082.1	24390130	.	C	A	.	.	MAF_INRAE=26.316;MAF_USDA=27.059
NC_035082.1	24390186	.	C	T	.	.	MAF_USDA=1.639
NC_035082.1	24390214	.	A	G	.	.	MAF_USDA=7.377
NC_035082.1	24390263	.	A	T	.	.	MAF_USDA=6.471
NC_035082.1	24390326	.	A	G	.	.	MAF_USDA=6.627
NC_035082.1	24390399	.	C	A	.	.	MAF_USDA=2.083
NC_035082.1	24391307	.	T	C	.	.	MAF_USDA=18.75
NC_035082.1	24391378	.	T	G	.	.	MAF_USDA=6.034
NC_035082.1	24391424	.	T	G	.	.	MAF_USDA=6.522
NC_035082.1	24391454	.	T	G	.	.	MAF_USDA=18.235
NC_035082.1	24391466	.	C	T	.	.	MAF_USDA=1.639
NC_035082.1	24391469	.	G	T	.	.	MAF_USDA=33.929
NC_035082.1	24391552	.	T	G	.	.	MAF_USDA=7.377
NC_035082.1	24391560	.	A	C	.	.	MAF_USDA=7.377
NC_035082.1	24391569	.	T	G	.	.	MAF_INRAE=31.579;MAF_USDA=34.706
NC_035082.1	24391571	.	A	G	.	.	MAF_USDA=20.0
NC_035082.1	24391609	.	C	T	.	.	MAF_USDA=3.279
NC_035082.1	24391612	.	A	T	.	.	MAF_USDA=7.647
NC_035082.1	24391664	.	T	C	.	.	MAF_USDA=10.0
NC_035082.1	24391688	.	T	A	.	.	MAF_INRAE=5.263;MAF_USDA=2.083
NC_035082.1	24391755	.	G	A	.	.	MAF_USDA=1.639
NC_035082.1	24391809	.	T	G	.	.	MAF_INRAE=26.316;MAF_USDA=21.765
NC_035082.1	24391814	.	T	A	.	.	MAF_USDA=6.557
NC_035082.1	24391837	.	C	T	.	.	MAF_INRAE=26.316;MAF_USDA=21.765
NC_035082.1	24391843	.	T	A	.	.	MAF_INRAE=15.789;MAF_USDA=12.353
NC_035082.1	24391900	.	C	A	.	.	MAF_USDA=2.459
NC_035082.1	24392023	.	G	T	.	.	MAF_INRAE=5.263
NC_035082.1	24392059	.	C	T	.	.	MAF_USDA=1.639
NC_035082.1	24392060	.	G	A	.	.	MAF_INRAE=31.579;MAF_USDA=38.824
NC_035082.1	24392083	.	G	T	.	.	MAF_USDA=28.235
NC_035082.1	24392148	.	C	T	.	.	MAF_USDA=8.235
NC_035082.1	24392158	.	G	A	.	.	MAF_USDA=2.273
NC_035082.1	24392168	.	C	A	.	.	MAF_USDA=18.75
NC_035082.1	24392170	.	C	T	.	.	MAF_USDA=2.083
NC_035082.1	24392171	.	A	G	.	.	MAF_USDA=15.06
NC_035082.1	24392174	.	T	A	.	.	MAF_USDA=15.663
NC_035082.1	24392176	.	A	G	.	.	MAF_USDA=15.663
NC_035082.1	24392257	.	T	A	.	.	MAF_INRAE=26.316;MAF_USDA=18.824
NC_035082.1	24392385	.	A	G	.	.	MAF_USDA=4.918
NC_035082.1	24392431	.	A	C	.	.	MAF_INRAE=26.316;MAF_USDA=18.235
NC_035082.1	24392529	.	C	A	.	.	MAF_USDA=6.548
NC_035082.1	24392545	.	T	G	.	.	MAF_USDA=1.667
NC_035082.1	24392554	.	C	T	.	.	MAF_USDA=6.667
NC_035082.1	24392661	.	T	G	.	.	MAF_USDA=14.583
NC_035082.1	24392691	.	T	A	.	.	MAF_USDA=1.765
NC_035082.1	24392764	.	T	C	.	.	MAF_USDA=32.353
NC_035082.1	24392765	.	G	A	.	.	MAF_USDA=1.639
NC_035082.1	24392788	.	A	C	.	.	MAF_USDA=1.765
NC_035082.1	24392793	.	A	T	.	.	MAF_USDA=24.706
NC_035082.1	24392812	.	G	A	.	.	MAF_INRAE=42.105;MAF_USDA=8.824
NC_035082.1	24392825	.	T	A	.	.	MAF_INRAE=26.316;MAF_USDA=13.529
NC_035082.1	24392892	.	G	A	.	.	MAF_USDA=1.639
NC_035082.1	24393070	.	A	G	.	.	MAF_USDA=7.059
NC_035082.1	24393088	.	T	C	.	.	MAF_USDA=7.059
NC_035082.1	24393198	.	G	A	.	.	MAF_INRAE=31.579;MAF_USDA=34.118
NC_035082.1	24393205	.	T	C	.	.	MAF_USDA=7.059
NC_035082.1	24393239	.	G	C	.	.	MAF_USDA=1.639
NC_035082.1	24393301	.	A	C	.	.	MAF_USDA=1.667
NC_035082.1	24393333	.	C	T	.	.	MAF_USDA=24.118
NC_035082.1	24393348	.	G	T	.	.	MAF_USDA=7.377
NC_035082.1	24393351	.	T	A	.	.	MAF_INRAE=10.526;MAF_USDA=1.639
NC_035082.1	24393398	.	C	T	.	.	MAF_INRAE=26.316;MAF_USDA=19.048
NC_035082.1	24393399	.	G	A	.	.	MAF_USDA=14.583
NC_035082.1	24393408	.	A	G	.	.	MAF_USDA=4.762
NC_035082.1	24393410	.	C	T	.	.	MAF_USDA=5.357
NC_035082.1	24393411	.	A	G	.	.	MAF_USDA=3.333
NC_035082.1	24393427	.	A	G	.	.	MAF_USDA=4.167
NC_035082.1	24393483	.	G	A	.	.	MAF_USDA=2.976
NC_035082.1	24393568	.	C	A	.	.	MAF_USDA=1.667
NC_035082.1	24393624	.	G	A	.	.	MAF_USDA=5.357
NC_035082.1	24393704	.	C	T	.	.	MAF_USDA=3.279
NC_035082.1	24393733	.	C	T	.	.	MAF_USDA=4.167
NC_035082.1	24393772	.	G	A	.	.	MAF_INRAE=26.316;MAF_USDA=13.529
NC_035082.1	24393806	.	G	C	.	.	MAF_INRAE=5.263;MAF_USDA=2.083
NC_035082.1	24393845	.	T	C	.	.	MAF_INRAE=31.579;MAF_USDA=32.941
NC_035082.1	24393895	.	C	A	.	.	MAF_USDA=4.167
NC_035082.1	24393960	.	A	G	.	.	MAF_USDA=21.176
NC_035082.1	24393983	.	A	T	.	.	MAF_USDA=1.639
NC_035082.1	24393987	.	T	C	.	.	MAF_USDA=1.639
NC_035082.1	24394019	.	C	A	.	.	MAF_USDA=1.639
NC_035082.1	24394131	.	T	C	.	.	MAF_INRAE=31.579;MAF_USDA=36.471
NC_035082.1	24394203	.	C	T	.	.	MAF_INRAE=26.316;MAF_USDA=21.176
NC_035082.1	24394289	.	A	T	.	.	MAF_USDA=22.917
NC_035082.1	24394306	.	G	A	.	.	MAF_USDA=6.25
NC_035082.1	24394960	.	A	T	.	.	MAF_USDA=1.667
NC_035082.1	24394974	.	C	A	.	.	MAF_INRAE=31.579;MAF_USDA=38.69
NC_035082.1	24395027	.	G	T	.	.	MAF_USDA=4.706
NC_035082.1	24395039	.	T	G	.	.	MAF_USDA=4.706
NC_035082.1	24395075	.	G	A	.	.	MAF_USDA=3.279
NC_035082.1	24395162	.	G	T	.	.	MAF_INRAE=26.316;MAF_USDA=44.706
NC_035082.1	24395382	.	A	G	.	.	MAF_USDA=27.083
NC_035082.1	24408834	.	A	G	.	.	MAF_USDA=7.229
NC_035082.1	24409003	.	C	G	.	.	MAF_INRAE=6.667;MAF_USDA=8.197
NC_035082.1	24409052	.	G	T	.	.	MAF_USDA=3.279
NC_035082.1	24409110	.	T	C	.	.	MAF_USDA=4.918
NC_035082.1	24409112	.	T	C	.	.	MAF_INRAE=5.263;MAF_USDA=35.119
NC_035082.1	24409170	.	A	G	.	.	MAF_INRAE=49.367;MAF_USDA=31.765
NC_035082.1	24409207	.	T	C	.	.	MAF_INRAE=25.833;MAF_USDA=1.639
NC_035082.1	24409287	.	T	G	.	.	MAF_USDA=4.918
NC_035082.1	24409307	.	G	A	.	.	MAF_INRAE=26.582;MAF_USDA=25.294
NC_035082.1	24409346	.	C	T	.	.	MAF_INRAE=11.667
NC_035082.1	24409355	.	T	G	.	.	MAF_INRAE=27.215;MAF_USDA=19.048
NC_035082.1	24409416	.	C	A	.	.	MAF_INRAE=24.051;MAF_USDA=8.929
NC_035082.1	24409457	.	G	A	.	.	MAF_INRAE=27.215;MAF_USDA=19.643
NC_035082.1	24409504	.	G	C	.	.	MAF_USDA=5.738
NC_035082.1	24409528	.	G	A	.	.	MAF_INRAE=8.333;MAF_USDA=1.639
NC_035082.1	24409671	.	T	G	.	.	MAF_USDA=4.918
NC_035082.1	24409698	.	C	T	.	.	MAF_USDA=4.918
NC_035082.1	24409715	.	C	A	.	.	MAF_INRAE=6.667;MAF_USDA=3.279
NC_035082.1	24409822	.	C	A	.	.	MAF_INRAE=6.667;MAF_USDA=4.918
NC_035082.1	24409847	.	T	C	.	.	MAF_INRAE=6.667;MAF_USDA=13.934
NC_035082.1	24409923	.	A	G	.	.	MAF_USDA=1.639
NC_035082.1	24409937	.	T	G	.	.	MAF_USDA=9.836
NC_035082.1	24410051	.	A	G	.	.	MAF_USDA=2.083
NC_035082.1	24410053	.	C	A	.	.	MAF_USDA=2.083
NC_035082.1	24410077	.	A	T	.	.	MAF_USDA=4.918
NC_035082.1	24410098	.	A	G	.	.	MAF_USDA=9.836
NC_035082.1	24410198	.	G	A	.	.	MAF_USDA=4.706
NC_035082.1	24410199	.	T	C	.	.	MAF_USDA=4.706
NC_035082.1	24410299	.	C	A	.	.	MAF_USDA=4.918
NC_035082.1	24410370	.	A	G	.	.	MAF_INRAE=6.667;MAF_USDA=3.279
NC_035082.1	24410390	.	C	T	.	.	MAF_INRAE=6.667;MAF_USDA=3.279
NC_035082.1	24410415	.	A	G	.	.	MAF_INRAE=6.667;MAF_USDA=4.918
NC_035082.1	24410525	.	G	A	.	.	MAF_USDA=1.639
NC_035082.1	24410527	.	G	A	.	.	MAF_USDA=1.639
NC_035082.1	24410531	.	A	G	.	.	MAF_USDA=3.529
NC_035082.1	24410537	.	G	T	.	.	MAF_INRAE=27.215;MAF_USDA=22.353
NC_035082.1	24410773	.	G	A	.	.	MAF_USDA=7.647
NC_035082.1	24410884	.	C	T	.	.	MAF_USDA=4.918
NC_035082.1	24411401	.	G	A	.	.	MAF_INRAE=6.667
NC_035082.1	24411430	.	A	C	.	.	MAF_INRAE=34.177;MAF_USDA=40.588
NC_035082.1	24411463	.	G	A	.	.	MAF_USDA=3.279
NC_035082.1	24411531	.	C	T	.	.	MAF_USDA=14.583
NC_035082.1	24411618	.	C	T	.	.	MAF_USDA=2.353
NC_035082.1	24411626	.	T	C	.	.	MAF_INRAE=6.329;MAF_USDA=29.412
NC_035082.1	24411821	.	A	C	.	.	MAF_USDA=4.167
NC_035082.1	24411854	.	G	A	.	.	MAF_USDA=5.738
NC_035082.1	24411855	.	T	C	.	.	MAF_INRAE=13.333;MAF_USDA=26.471
NC_035082.1	24411900	.	C	T	.	.	MAF_INRAE=26.582;MAF_USDA=25.882
NC_035082.1	24411935	.	A	C	.	.	MAF_USDA=1.639
NC_035082.1	24412045	.	A	G	.	.	MAF_USDA=7.377
NC_035082.1	24412070	.	G	A	.	.	MAF_INRAE=31.646;MAF_USDA=32.941
NC_035082.1	24412198	.	T	G	.	.	MAF_USDA=5.738
NC_035082.1	24412211	.	G	T	.	.	MAF_USDA=4.918
NC_035082.1	24412477	.	G	A	.	.	MAF_INRAE=7.595;MAF_USDA=9.412
NC_035082.1	24412517	.	C	A	.	.	MAF_INRAE=7.595;MAF_USDA=5.882
NC_035082.1	24412767	.	T	G	.	.	MAF_USDA=4.098
NC_035082.1	24412895	.	G	A	.	.	MAF_INRAE=20.0;MAF_USDA=9.836
NC_035082.1	24412907	.	T	A	.	.	MAF_USDA=4.098
NC_035082.1	24412943	.	G	T	.	.	MAF_USDA=4.918
NC_035082.1	24412983	.	C	A	.	.	MAF_USDA=4.098
NC_035082.1	24413010	.	G	A	.	.	MAF_INRAE=7.595;MAF_USDA=5.882
NC_035082.1	24413102	.	C	T	.	.	MAF_INRAE=5.263;MAF_USDA=2.083
NC_035082.1	24413117	.	T	C	.	.	MAF_USDA=6.471
NC_035082.1	24413148	.	C	T	.	.	MAF_USDA=5.357
NC_035082.1	24413468	.	C	T	.	.	MAF_USDA=1.639
NC_035082.1	24413481	.	T	C	.	.	MAF_USDA=4.167
NC_035082.1	24413535	.	G	T	.	.	MAF_USDA=1.639
NC_035082.1	24413551	.	G	T	.	.	MAF_USDA=8.197
NC_035082.1	24413669	.	T	A	.	.	MAF_USDA=9.016
NC_035082.1	24413697	.	G	A	.	.	MAF_USDA=1.639
NC_035082.1	24413892	.	C	T	.	.	MAF_INRAE=44.937;MAF_USDA=31.765
NC_035082.1	24414004	.	A	C	.	.	MAF_USDA=7.377
NC_035082.1	24414065	.	A	G	.	.	MAF_INRAE=8.333;MAF_USDA=5.738
NC_035082.1	24414224	.	A	G	.	.	MAF_INRAE=44.304;MAF_USDA=37.647
NC_035082.1	24414487	.	T	A	.	.	MAF_INRAE=44.304;MAF_USDA=32.353
NC_035082.1	24414607	.	T	A	.	.	MAF_INRAE=26.582;MAF_USDA=12.941
NC_035082.1	24414639	.	A	C	.	.	MAF_INRAE=12.658;MAF_USDA=12.353
NC_035082.1	24414672	.	G	T	.	.	MAF_INRAE=11.392;MAF_USDA=7.647
NC_035082.1	24414697	.	G	A	.	.	MAF_USDA=1.639
NC_035082.1	24414716	.	T	A	.	.	MAF_INRAE=27.215;MAF_USDA=13.529
NC_035082.1	24414755	.	C	T	.	.	MAF_USDA=1.639
NC_035082.1	24414757	.	C	T	.	.	MAF_USDA=4.918
NC_035082.1	24414839	.	A	G	.	.	MAF_INRAE=5.263;MAF_USDA=2.083
NC_035082.1	24414851	.	G	A	.	.	MAF_USDA=6.557
NC_035082.1	24414852	.	T	A	.	.	MAF_INRAE=15.0;MAF_USDA=14.583
NC_035082.1	24414855	.	C	A	.	.	MAF_USDA=1.176
NC_035082.1	24414862	.	C	T	.	.	MAF_INRAE=15.0;MAF_USDA=14.583
NC_035082.1	24414903	.	C	T	.	.	MAF_INRAE=14.167;MAF_USDA=14.583
NC_035082.1	24415025	.	A	G	.	.	MAF_INRAE=24.051;MAF_USDA=10.0
NC_035082.1	24415124	.	G	A	.	.	MAF_INRAE=32.278;MAF_USDA=41.176
NC_035082.1	24415140	.	A	T	.	.	MAF_USDA=1.639
NC_035082.1	24415147	.	A	C	.	.	MAF_INRAE=12.5;MAF_USDA=14.583
NC_035082.1	24415148	.	G	C	.	.	MAF_INRAE=12.5;MAF_USDA=14.583
NC_035082.1	24415210	.	T	G	.	.	MAF_USDA=3.279
NC_035082.1	24415225	.	A	T	.	.	MAF_INRAE=5.0;MAF_USDA=14.583
NC_035082.1	24415259	.	G	A	.	.	MAF_INRAE=5.0
NC_035082.1	24415262	.	T	G	.	.	MAF_INRAE=14.167;MAF_USDA=14.583
NC_035082.1	24415330	.	C	A	.	.	MAF_INRAE=6.667;MAF_USDA=1.639
NC_035082.1	24415385	.	A	T	.	.	MAF_INRAE=10.833;MAF_USDA=14.583
NC_035082.1	24415402	.	C	T	.	.	MAF_INRAE=4.167
NC_035082.1	24415411	.	C	A	.	.	MAF_USDA=1.639
NC_035082.1	24415468	.	C	A	.	.	MAF_INRAE=12.5;MAF_USDA=14.583
NC_035082.1	24415495	.	C	T	.	.	MAF_USDA=3.279
NC_035082.1	24415544	.	A	C	.	.	MAF_INRAE=8.333
NC_035082.1	24415592	.	C	G	.	.	MAF_INRAE=13.333;MAF_USDA=14.583
NC_035082.1	24415595	.	A	C	.	.	MAF_INRAE=5.263;MAF_USDA=2.353
NC_035082.1	24415607	.	A	T	.	.	MAF_INRAE=8.333
NC_035082.1	24415626	.	A	T	.	.	MAF_INRAE=15.0;MAF_USDA=14.583
NC_035082.1	24415664	.	A	C	.	.	MAF_INRAE=14.167;MAF_USDA=14.583
NC_035082.1	24415741	.	A	G	.	.	MAF_INRAE=15.0;MAF_USDA=14.583
NC_035082.1	24416178	.	C	A	.	.	MAF_INRAE=15.0;MAF_USDA=14.583
NC_035082.1	24416182	.	A	T	.	.	MAF_USDA=4.118
NC_035082.1	24416210	.	G	T	.	.	MAF_INRAE=5.263;MAF_USDA=2.083
NC_035082.1	24416264	.	G	T	.	.	MAF_USDA=2.459
NC_035082.1	24416352	.	C	A	.	.	MAF_USDA=4.918
NC_035082.1	24416451	.	C	T	.	.	MAF_USDA=1.639
NC_035082.1	24416637	.	T	G	.	.	MAF_USDA=1.765
NC_035082.1	24416674	.	A	T	.	.	MAF_USDA=1.639
NC_035082.1	24416765	.	C	T	.	.	MAF_INRAE=32.911;MAF_USDA=41.765
NC_035082.1	24416795	.	A	C	.	.	MAF_INRAE=25.833;MAF_USDA=1.639
NC_035082.1	24416861	.	T	G	.	.	MAF_INRAE=24.051;MAF_USDA=10.588
NC_035082.1	24416889	.	A	C	.	.	MAF_USDA=2.459
NC_035082.1	24416910	.	A	G	.	.	MAF_INRAE=35.443;MAF_USDA=14.706
NC_035082.1	24417063	.	G	A	.	.	MAF_INRAE=24.051;MAF_USDA=10.588
NC_035082.1	24417178	.	G	C	.	.	MAF_INRAE=35.443;MAF_USDA=15.294
NC_035082.1	24417370	.	G	A	.	.	MAF_INRAE=5.263;MAF_USDA=2.083
NC_035082.1	24417505	.	C	G	.	.	MAF_USDA=1.639
NC_035082.1	24417532	.	C	G	.	.	MAF_INRAE=24.051;MAF_USDA=10.588
NC_035082.1	24417670	.	G	T	.	.	MAF_INRAE=34.81;MAF_USDA=14.118
NC_035082.1	24417723	.	G	A	.	.	MAF_USDA=3.279
NC_035082.1	24417819	.	G	A	.	.	MAF_USDA=4.706
NC_035082.1	24417911	.	T	C	.	.	MAF_USDA=1.639
NC_035082.1	24417948	.	T	C	.	.	MAF_USDA=1.639
NC_035082.1	24417959	.	A	C	.	.	MAF_INRAE=32.278
NC_035082.1	24417997	.	T	A	.	.	MAF_INRAE=24.051;MAF_USDA=8.824
NC_035082.1	24418024	.	G	C	.	.	MAF_USDA=4.706
NC_035082.1	24418089	.	G	A	.	.	MAF_INRAE=6.667
NC_035082.1	24418298	.	C	G	.	.	MAF_INRAE=27.215;MAF_USDA=13.529
NC_035082.1	24418350	.	A	T	.	.	MAF_INRAE=11.392;MAF_USDA=9.412
NC_035082.1	24418351	.	T	A	.	.	MAF_INRAE=11.667;MAF_USDA=9.412
NC_035082.1	24418391	.	C	T	.	.	MAF_USDA=1.639
NC_035082.1	24418402	.	T	G	.	.	MAF_INRAE=42.405;MAF_USDA=20.588
NC_035082.1	24418403	.	G	A	.	.	MAF_INRAE=47.5;MAF_USDA=20.0
NC_035082.1	24418407	.	G	T	.	.	MAF_USDA=14.583
NC_035082.1	24418507	.	T	G	.	.	MAF_USDA=3.279
NC_035082.1	24418618	.	A	T	.	.	MAF_INRAE=22.785;MAF_USDA=18.235
NC_035082.1	24418825	.	C	T	.	.	MAF_USDA=31.25
NC_035082.1	24419040	.	G	A	.	.	MAF_USDA=3.529
NC_035082.1	24419084	.	A	T	.	.	MAF_INRAE=6.667;MAF_USDA=4.118
NC_035082.1	24419169	.	G	T	.	.	MAF_INRAE=2.5
NC_035082.1	24419176	.	A	G	.	.	MAF_INRAE=2.5
NC_035082.1	24419406	.	G	A	.	.	MAF_INRAE=43.671;MAF_USDA=38.824
NC_035082.1	24419436	.	T	G	.	.	MAF_INRAE=44.937;MAF_USDA=28.824
NC_035082.1	24419586	.	C	T	.	.	MAF_INRAE=5.263;MAF_USDA=4.167
NC_035082.1	24419726	.	T	C	.	.	MAF_USDA=12.5
NC_035082.1	24419733	.	C	T	.	.	MAF_USDA=5.294
NC_035082.1	24419761	.	G	A	.	.	MAF_USDA=4.706
NC_035082.1	24419776	.	T	C	.	.	MAF_INRAE=25.833;MAF_USDA=11.765
NC_035082.1	24419780	.	A	C	.	.	MAF_USDA=1.176
NC_035082.1	24419950	.	A	G	.	.	MAF_INRAE=15.0;MAF_USDA=14.583
NC_035082.1	24420005	.	C	T	.	.	MAF_USDA=9.836
NC_035082.1	24420121	.	G	T	.	.	MAF_INRAE=44.304;MAF_USDA=38.69
NC_035082.1	24420133	.	G	A	.	.	MAF_INRAE=32.911;MAF_USDA=47.647
NC_035082.1	24420161	.	T	A	.	.	MAF_USDA=4.706
NC_035082.1	24420166	.	C	T	.	.	MAF_INRAE=32.278;MAF_USDA=47.647
NC_035082.1	24420167	.	T	G	.	.	MAF_INRAE=40.0;MAF_USDA=30.588
NC_035082.1	24420171	.	A	T	.	.	MAF_INRAE=14.167;MAF_USDA=9.412
NC_035082.1	24420209	.	C	A	.	.	MAF_USDA=1.639
NC_035082.1	24420364	.	G	C	.	.	MAF_INRAE=43.671;MAF_USDA=38.824
NC_035082.1	24420416	.	T	A	.	.	MAF_INRAE=34.81;MAF_USDA=19.412
NC_035082.1	24420867	.	C	T	.	.	MAF_USDA=8.197
NC_035082.1	24420922	.	G	A	.	.	MAF_USDA=4.098
NC_035082.1	24420934	.	T	A	.	.	MAF_USDA=4.706
NC_035082.1	24420971	.	C	A	.	.	MAF_INRAE=8.333;MAF_USDA=4.706
NC_035082.1	24421050	.	C	T	.	.	MAF_INRAE=8.333
NC_035082.1	24421058	.	G	T	.	.	MAF_INRAE=8.333
NC_035082.1	24421119	.	G	T	.	.	MAF_INRAE=35.0;MAF_USDA=18.824
NC_035082.1	24421120	.	A	C	.	.	MAF_USDA=6.471
NC_035082.1	24421194	.	C	T	.	.	MAF_USDA=2.941
NC_035082.1	24421260	.	G	A	.	.	MAF_USDA=4.706
NC_035082.1	24421281	.	T	A	.	.	MAF_INRAE=11.667
NC_035082.1	24421299	.	C	T	.	.	MAF_USDA=3.279
NC_035082.1	24421307	.	C	T	.	.	MAF_INRAE=11.392;MAF_USDA=11.176
NC_035082.1	24421381	.	G	A	.	.	MAF_INRAE=21.667;MAF_USDA=1.765
NC_035082.1	24421386	.	C	T	.	.	MAF_USDA=4.098
NC_035082.1	24421449	.	G	T	.	.	MAF_USDA=7.059
NC_035082.1	24421503	.	G	C	.	.	MAF_INRAE=21.667;MAF_USDA=10.588
NC_035082.1	24421610	.	T	A	.	.	MAF_INRAE=11.667;MAF_USDA=5.294
NC_035082.1	24421637	.	C	T	.	.	MAF_USDA=4.098
NC_035082.1	24421697	.	G	A	.	.	MAF_INRAE=11.667
NC_035082.1	24421730	.	A	C	.	.	MAF_INRAE=13.333;MAF_USDA=4.098
NC_035082.1	24421826	.	G	A	.	.	MAF_USDA=2.941
NC_035082.1	24421902	.	C	T	.	.	MAF_USDA=7.647
NC_035082.1	24421929	.	G	C	.	.	MAF_INRAE=25.949;MAF_USDA=35.294
NC_035082.1	24421934	.	T	C	.	.	MAF_INRAE=10.833;MAF_USDA=4.918
NC_035082.1	24421947	.	C	T	.	.	MAF_USDA=3.279
NC_035082.1	24422068	.	T	A	.	.	MAF_INRAE=26.582;MAF_USDA=25.0
NC_035082.1	24422131	.	C	T	.	.	MAF_USDA=2.459
NC_035082.1	24422179	.	G	T	.	.	MAF_INRAE=13.333;MAF_USDA=4.098
NC_035082.1	24422192	.	T	C	.	.	MAF_INRAE=10.833
NC_035082.1	24422263	.	G	T	.	.	MAF_USDA=5.294
NC_035082.1	24422415	.	G	A	.	.	MAF_USDA=2.459
NC_035082.1	24422418	.	T	C	.	.	MAF_INRAE=46.835;MAF_USDA=47.647
NC_035082.1	24422504	.	G	T	.	.	MAF_USDA=4.706
NC_035082.1	24422553	.	C	T	.	.	MAF_USDA=1.639
NC_035082.1	24422582	.	G	A	.	.	MAF_INRAE=46.203;MAF_USDA=41.765
NC_035082.1	24422591	.	A	G	.	.	MAF_INRAE=46.203;MAF_USDA=41.765
NC_035082.1	24422595	.	T	A	.	.	MAF_INRAE=39.167;MAF_USDA=32.941
NC_035082.1	24422609	.	G	A	.	.	MAF_INRAE=37.342;MAF_USDA=34.706
NC_035082.1	24422659	.	C	T	.	.	MAF_USDA=2.976
NC_035082.1	24422697	.	G	A	.	.	MAF_INRAE=37.975;MAF_USDA=34.118
NC_035082.1	24422725	.	C	A	.	.	MAF_USDA=4.918
NC_035082.1	24422726	.	A	G	.	.	MAF_USDA=4.918
NC_035082.1	24422869	.	T	A	.	.	MAF_INRAE=37.342;MAF_USDA=41.176
NC_035082.1	24422964	.	G	C	.	.	MAF_INRAE=29.747;MAF_USDA=13.529
NC_035082.1	24423028	.	C	A	.	.	MAF_INRAE=46.835;MAF_USDA=41.765
NC_035082.1	24423063	.	T	C	.	.	MAF_INRAE=13.333;MAF_USDA=3.279
NC_035082.1	24423117	.	C	A	.	.	MAF_INRAE=45.57;MAF_USDA=45.294
NC_035082.1	24423118	.	C	T	.	.	MAF_INRAE=50.0;MAF_USDA=45.882
NC_035082.1	24423248	.	G	A	.	.	MAF_INRAE=46.203;MAF_USDA=45.882
NC_035082.1	24423260	.	C	G	.	.	MAF_INRAE=46.203;MAF_USDA=44.706
NC_035082.1	24423323	.	A	T	.	.	MAF_INRAE=24.167;MAF_USDA=10.714
NC_035082.1	24423384	.	G	C	.	.	MAF_USDA=40.588
NC_035082.1	24423460	.	G	A	.	.	MAF_USDA=4.706
NC_035082.1	24423520	.	T	A	.	.	MAF_USDA=2.083
NC_035082.1	24423564	.	A	T	.	.	MAF_INRAE=21.667;MAF_USDA=7.647
NC_035082.1	24423583	.	A	T	.	.	MAF_INRAE=10.526;MAF_USDA=14.118
NC_035082.1	24423626	.	G	A	.	.	MAF_INRAE=10.526;MAF_USDA=14.706
NC_035082.1	24423694	.	C	A	.	.	MAF_INRAE=37.342;MAF_USDA=48.235
NC_035082.1	24423704	.	G	A	.	.	MAF_INRAE=13.333;MAF_USDA=3.279
NC_035082.1	24423755	.	A	C	.	.	MAF_INRAE=37.975;MAF_USDA=38.235
NC_035082.1	24423899	.	G	A	.	.	MAF_USDA=1.639
NC_035082.1	24423916	.	G	A	.	.	MAF_INRAE=10.526;MAF_USDA=16.471
NC_035082.1	24423943	.	C	T	.	.	MAF_INRAE=46.835;MAF_USDA=45.882
NC_035082.1	24423944	.	T	G	.	.	MAF_INRAE=48.333;MAF_USDA=45.882
NC_035082.1	24423976	.	C	T	.	.	MAF_USDA=4.918
NC_035082.1	24423977	.	T	C	.	.	MAF_INRAE=47.468;MAF_USDA=45.882
NC_035082.1	24423980	.	T	A	.	.	MAF_USDA=5.294
NC_035082.1	24424112	.	A	G	.	.	MAF_INRAE=37.342;MAF_USDA=45.882
NC_035082.1	24424116	.	G	A	.	.	MAF_INRAE=10.526;MAF_USDA=1.639
NC_035082.1	24424142	.	T	C	.	.	MAF_INRAE=37.342;MAF_USDA=32.941
NC_035082.1	24424165	.	G	T	.	.	MAF_USDA=4.706
NC_035082.1	24424208	.	G	T	.	.	MAF_USDA=1.639
NC_035082.1	24424234	.	C	T	.	.	MAF_USDA=2.459
NC_035082.1	24424321	.	A	G	.	.	MAF_INRAE=49.367;MAF_USDA=39.412
NC_035082.1	24424326	.	C	T	.	.	MAF_INRAE=46.835;MAF_USDA=42.353
NC_035082.1	24424387	.	G	A	.	.	MAF_USDA=4.167
NC_035082.1	24424401	.	T	A	.	.	MAF_USDA=2.353
NC_035082.1	24424433	.	T	C	.	.	MAF_USDA=1.639
NC_035082.1	24424460	.	C	A	.	.	MAF_USDA=6.471
NC_035082.1	24424485	.	G	T	.	.	MAF_INRAE=22.5;MAF_USDA=1.765
NC_035082.1	24424492	.	C	T	.	.	MAF_USDA=1.639
NC_035082.1	24424498	.	C	A	.	.	MAF_USDA=4.167
NC_035082.1	24424500	.	T	C	.	.	MAF_INRAE=48.734;MAF_USDA=43.529
NC_035082.1	24424567	.	A	T	.	.	MAF_USDA=1.176
NC_035082.1	24424796	.	C	A	.	.	MAF_INRAE=13.333
NC_035082.1	24424829	.	A	C	.	.	MAF_INRAE=11.667;MAF_USDA=5.294
NC_035082.1	24424843	.	G	T	.	.	MAF_USDA=4.918
NC_035082.1	24425000	.	A	G	.	.	MAF_USDA=13.529
NC_035082.1	24425004	.	C	T	.	.	MAF_INRAE=13.333;MAF_USDA=16.393
NC_035082.1	24425011	.	A	G	.	.	MAF_INRAE=5.0;MAF_USDA=1.639
NC_035082.1	24425058	.	C	A	.	.	MAF_USDA=4.706
NC_035082.1	24425089	.	A	T	.	.	MAF_USDA=3.279
NC_035082.1	24425090	.	T	G	.	.	MAF_USDA=3.279
NC_035082.1	24425092	.	C	A	.	.	MAF_USDA=3.279
NC_035082.1	24425093	.	A	C	.	.	MAF_USDA=3.279
NC_035082.1	24425094	.	T	C	.	.	MAF_USDA=3.279
NC_035082.1	24425128	.	G	A	.	.	MAF_INRAE=11.667;MAF_USDA=1.639
NC_035082.1	24425130	.	C	T	.	.	MAF_USDA=4.118
NC_035082.1	24425149	.	A	C	.	.	MAF_INRAE=14.167;MAF_USDA=25.294
NC_035082.1	24425208	.	C	T	.	.	MAF_USDA=4.118
NC_035082.1	24425213	.	C	T	.	.	MAF_USDA=4.918
NC_035082.1	24425306	.	G	A	.	.	MAF_INRAE=49.367;MAF_USDA=39.286
NC_035082.1	24425324	.	A	G	.	.	MAF_INRAE=11.667;MAF_USDA=1.639
NC_035082.1	24425365	.	G	A	.	.	MAF_USDA=14.583
NC_035082.1	24425390	.	C	T	.	.	MAF_USDA=5.294
NC_035082.1	24425392	.	C	T	.	.	MAF_USDA=1.639
NC_035082.1	24425394	.	C	T	.	.	MAF_INRAE=13.333;MAF_USDA=11.475
NC_035082.1	24425430	.	C	G	.	.	MAF_INRAE=10.526;MAF_USDA=9.412
NC_035082.1	24425474	.	T	C	.	.	MAF_INRAE=21.667;MAF_USDA=10.588
NC_035082.1	24425628	.	A	T	.	.	MAF_USDA=1.639
NC_035082.1	24425742	.	G	T	.	.	MAF_INRAE=40.506;MAF_USDA=46.471
NC_035082.1	24425748	.	G	A	.	.	MAF_USDA=3.279
NC_035082.1	24425761	.	G	T	.	.	MAF_INRAE=21.667;MAF_USDA=11.176
NC_035082.1	24425786	.	A	G	.	.	MAF_INRAE=13.333;MAF_USDA=14.754
NC_035082.1	24425844	.	G	C	.	.	MAF_INRAE=7.5;MAF_USDA=2.459
NC_035082.1	24425890	.	C	T	.	.	MAF_USDA=4.167
NC_035082.1	24426000	.	A	T	.	.	MAF_USDA=5.294
NC_035082.1	24426135	.	C	T	.	.	MAF_USDA=1.765
NC_035082.1	24426152	.	G	A	.	.	MAF_USDA=1.639
NC_035082.1	24426166	.	G	A	.	.	MAF_INRAE=45.57;MAF_USDA=45.882
NC_035082.1	24426206	.	C	T	.	.	MAF_USDA=4.118
NC_035082.1	24426208	.	C	T	.	.	MAF_INRAE=21.667;MAF_USDA=14.706
NC_035082.1	24426238	.	G	T	.	.	MAF_USDA=1.639
NC_035082.1	24426239	.	A	C	.	.	MAF_INRAE=21.667;MAF_USDA=14.118
NC_035082.1	24426305	.	A	G	.	.	MAF_USDA=5.294
NC_035082.1	24426353	.	G	A	.	.	MAF_USDA=1.639
NC_035082.1	24426358	.	G	T	.	.	MAF_INRAE=21.667
NC_035082.1	24426361	.	C	A	.	.	MAF_INRAE=10.833
NC_035082.1	24426380	.	A	G	.	.	MAF_INRAE=40.506;MAF_USDA=32.941
NC_035082.1	24426401	.	A	C	.	.	MAF_INRAE=8.333
NC_035082.1	24426480	.	T	A	.	.	MAF_USDA=1.639
NC_035082.1	24426551	.	T	A	.	.	MAF_INRAE=24.051;MAF_USDA=17.647
NC_035082.1	24426553	.	G	A	.	.	MAF_INRAE=13.333;MAF_USDA=17.647
NC_035082.1	24426581	.	C	G	.	.	MAF_INRAE=10.526;MAF_USDA=4.098
NC_035082.1	24426583	.	G	A	.	.	MAF_USDA=4.098
NC_035082.1	24426603	.	T	G	.	.	MAF_INRAE=10.526;MAF_USDA=4.098
NC_035082.1	24426604	.	G	C	.	.	MAF_USDA=4.098
NC_035082.1	24426622	.	T	C	.	.	MAF_INRAE=10.526;MAF_USDA=4.098
NC_035082.1	24426749	.	G	T	.	.	MAF_USDA=1.639
NC_035082.1	24426851	.	C	T	.	.	MAF_INRAE=11.667;MAF_USDA=5.294
NC_035082.1	24427088	.	C	A	.	.	MAF_INRAE=10.526;MAF_USDA=4.098
NC_035082.1	24427252	.	T	G	.	.	MAF_INRAE=43.038;MAF_USDA=47.647
NC_035082.1	24427254	.	G	A	.	.	MAF_USDA=4.167
NC_035082.1	24427278	.	C	A	.	.	MAF_USDA=1.667
NC_035082.1	24427572	.	C	A	.	.	MAF_INRAE=12.5
NC_035082.1	24427577	.	T	G	.	.	MAF_INRAE=8.333
NC_035082.1	24427578	.	A	T	.	.	MAF_INRAE=8.333
NC_035082.1	24427612	.	C	T	.	.	MAF_INRAE=21.667;MAF_USDA=1.639
NC_035082.1	24427715	.	T	C	.	.	MAF_USDA=14.583
NC_035082.1	24427745	.	T	G	.	.	MAF_USDA=2.459
NC_035082.1	24427784	.	G	T	.	.	MAF_USDA=4.098
NC_035082.1	24427790	.	T	C	.	.	MAF_USDA=1.639
NC_035082.1	24427791	.	G	T	.	.	MAF_USDA=1.639
NC_035082.1	24427962	.	C	T	.	.	MAF_USDA=4.918
NC_035082.1	24428263	.	G	A	.	.	MAF_USDA=18.235
NC_035082.1	24428275	.	C	T	.	.	MAF_INRAE=24.051;MAF_USDA=8.824
NC_035082.1	24428303	.	C	T	.	.	MAF_USDA=18.824
NC_035082.1	24428326	.	A	T	.	.	MAF_INRAE=24.051;MAF_USDA=8.824
NC_035082.1	24428340	.	C	T	.	.	MAF_USDA=4.918
NC_035082.1	24428438	.	T	A	.	.	MAF_USDA=1.639
NC_035082.1	24428518	.	G	T	.	.	MAF_INRAE=35.443;MAF_USDA=12.941
NC_035082.1	24428519	.	A	G	.	.	MAF_INRAE=28.333;MAF_USDA=12.941
NC_035082.1	24428545	.	A	G	.	.	MAF_INRAE=35.443;MAF_USDA=14.706
NC_035082.1	24428572	.	T	C	.	.	MAF_INRAE=39.873;MAF_USDA=23.214
NC_035082.1	24428578	.	G	A	.	.	MAF_USDA=4.167
NC_035082.1	24428591	.	A	G	.	.	MAF_INRAE=5.0;MAF_USDA=7.738
NC_035082.1	24428644	.	C	G	.	.	MAF_INRAE=34.81;MAF_USDA=15.882
NC_035082.1	24428657	.	G	A	.	.	MAF_INRAE=34.81;MAF_USDA=15.882
NC_035082.1	24428743	.	A	T	.	.	MAF_USDA=4.118
NC_035082.1	24428752	.	C	G	.	.	MAF_INRAE=11.392;MAF_USDA=7.647
NC_035082.1	24428805	.	G	T	.	.	MAF_USDA=4.098
NC_035082.1	24428917	.	G	T	.	.	MAF_USDA=1.639
NC_035082.1	24428952	.	C	A	.	.	MAF_INRAE=8.333;MAF_USDA=6.557
NC_035082.1	24428960	.	C	T	.	.	MAF_USDA=4.098
NC_035082.1	24428996	.	T	A	.	.	MAF_USDA=3.279
NC_035082.1	24429000	.	T	C	.	.	MAF_USDA=1.639
NC_035082.1	24429079	.	A	G	.	.	MAF_INRAE=6.667;MAF_USDA=3.279
NC_035082.1	24429155	.	G	A	.	.	MAF_USDA=6.25
NC_035082.1	24429223	.	G	A	.	.	MAF_USDA=8.824
NC_035082.1	24429317	.	C	T	.	.	MAF_USDA=1.639
NC_035082.1	24429334	.	G	C	.	.	MAF_INRAE=11.667;MAF_USDA=12.941
NC_035082.1	24429396	.	C	T	.	.	MAF_USDA=1.765
NC_035082.1	24429410	.	C	T	.	.	MAF_USDA=1.639
NC_035082.1	24429494	.	G	A	.	.	MAF_INRAE=6.667;MAF_USDA=4.918
NC_035082.1	24429760	.	G	T	.	.	MAF_USDA=1.639
NC_035082.1	24429930	.	G	A	.	.	MAF_INRAE=4.167
NC_035082.1	24430015	.	G	T	.	.	MAF_USDA=4.098
NC_035082.1	24430060	.	T	C	.	.	MAF_INRAE=21.667;MAF_USDA=2.459
NC_035082.1	24430383	.	C	A	.	.	MAF_INRAE=29.114;MAF_USDA=17.647
NC_035082.1	24430712	.	G	T	.	.	MAF_INRAE=29.114;MAF_USDA=18.235
NC_035082.1	24430779	.	C	A	.	.	MAF_INRAE=21.667;MAF_USDA=2.353
NC_035082.1	24431064	.	A	C	.	.	MAF_INRAE=29.114;MAF_USDA=13.529
NC_035082.1	24431080	.	C	T	.	.	MAF_USDA=1.639
NC_035082.1	24431205	.	C	T	.	.	MAF_INRAE=5.263;MAF_USDA=2.083
NC_035082.1	24431245	.	G	A	.	.	MAF_USDA=1.176
NC_035082.1	24431315	.	G	T	.	.	MAF_USDA=3.279
NC_035082.1	24431389	.	C	A	.	.	MAF_INRAE=11.667;MAF_USDA=27.059
NC_035082.1	24431391	.	T	C	.	.	MAF_INRAE=29.747;MAF_USDA=17.647
NC_035082.1	24431470	.	C	T	.	.	MAF_INRAE=5.263;MAF_USDA=2.353
NC_035082.1	24431502	.	T	C	.	.	MAF_INRAE=29.114;MAF_USDA=16.471
NC_035082.1	24431732	.	T	G	.	.	MAF_USDA=1.176
NC_035082.1	24431771	.	C	A	.	.	MAF_USDA=4.118
NC_035082.1	24431813	.	T	C	.	.	MAF_INRAE=40.506;MAF_USDA=43.529
NC_035082.1	24431833	.	T	A	.	.	MAF_INRAE=29.114;MAF_USDA=17.647
NC_035082.1	24431866	.	G	A	.	.	MAF_USDA=4.918
NC_035082.1	24431883	.	A	C	.	.	MAF_INRAE=29.114;MAF_USDA=16.471
NC_035082.1	24431991	.	C	T	.	.	MAF_USDA=6.557
NC_035082.1	24432034	.	G	A	.	.	MAF_USDA=7.377
NC_035082.1	24432138	.	C	T	.	.	MAF_INRAE=29.114;MAF_USDA=13.529
NC_035082.1	24432168	.	G	T	.	.	MAF_INRAE=29.114;MAF_USDA=17.059
NC_035082.1	24432311	.	G	C	.	.	MAF_USDA=4.098
NC_035082.1	24432358	.	A	G	.	.	MAF_INRAE=10.526;MAF_USDA=13.095
NC_035082.1	24432407	.	C	T	.	.	MAF_INRAE=29.114;MAF_USDA=16.471
NC_035082.1	24432416	.	A	C	.	.	MAF_INRAE=21.667;MAF_USDA=2.353
NC_035082.1	24432450	.	A	T	.	.	MAF_USDA=4.706
NC_035082.1	24432452	.	C	A	.	.	MAF_INRAE=11.667;MAF_USDA=3.279
NC_035082.1	24432477	.	A	G	.	.	MAF_USDA=1.667
NC_035082.1	24432636	.	T	G	.	.	MAF_USDA=4.167
NC_035082.1	24432655	.	C	T	.	.	MAF_INRAE=21.667;MAF_USDA=2.381
NC_035082.1	24432656	.	A	G	.	.	MAF_USDA=2.5
NC_035082.1	24432686	.	G	A	.	.	MAF_USDA=4.762
NC_035082.1	24432710	.	C	A	.	.	MAF_USDA=1.667
NC_035082.1	24432744	.	T	G	.	.	MAF_USDA=2.5
NC_035082.1	24432752	.	G	A	.	.	MAF_INRAE=8.333
NC_035082.1	24432777	.	T	A	.	.	MAF_USDA=1.667
NC_035082.1	24432796	.	A	G	.	.	MAF_USDA=5.0
NC_035082.1	24432858	.	T	C	.	.	MAF_INRAE=5.0;MAF_USDA=1.667
NC_035082.1	24432900	.	C	G	.	.	MAF_INRAE=43.671;MAF_USDA=39.881
NC_035082.1	24433015	.	C	T	.	.	MAF_INRAE=7.5;MAF_USDA=1.667
NC_035082.1	24433063	.	G	A	.	.	MAF_USDA=5.0
NC_035082.1	24433185	.	A	G	.	.	MAF_INRAE=32.278;MAF_USDA=18.452
NC_035082.1	24433214	.	T	C	.	.	MAF_USDA=5.0
NC_035082.1	24433244	.	A	T	.	.	MAF_USDA=5.0
NC_035082.1	24433353	.	G	T	.	.	MAF_USDA=1.19
NC_035082.1	24433375	.	A	C	.	.	MAF_USDA=1.639
NC_035082.1	24433384	.	C	A	.	.	MAF_INRAE=31.646;MAF_USDA=18.235
NC_035082.1	24433416	.	A	G	.	.	MAF_USDA=1.639
NC_035082.1	24433477	.	A	C	.	.	MAF_INRAE=10.526;MAF_USDA=6.471
NC_035082.1	24433484	.	T	G	.	.	MAF_INRAE=29.747;MAF_USDA=20.588
NC_035082.1	24433520	.	T	G	.	.	MAF_INRAE=30.38;MAF_USDA=20.0
NC_035082.1	24433583	.	G	A	.	.	MAF_INRAE=5.263;MAF_USDA=1.765
NC_035082.1	24433598	.	T	A	.	.	MAF_USDA=7.377
NC_035082.1	24433716	.	C	T	.	.	MAF_INRAE=5.263;MAF_USDA=1.176
NC_035082.1	24433865	.	T	C	.	.	MAF_INRAE=13.924;MAF_USDA=22.353
NC_035082.1	24433876	.	C	T	.	.	MAF_INRAE=15.0;MAF_USDA=5.738
NC_035082.1	24433882	.	G	A	.	.	MAF_USDA=1.639
NC_035082.1	24433897	.	A	G	.	.	MAF_INRAE=20.253;MAF_USDA=10.588
NC_035082.1	24433930	.	G	A	.	.	MAF_USDA=1.639
NC_035082.1	24433931	.	C	T	.	.	MAF_USDA=4.918
NC_035082.1	24433945	.	C	T	.	.	MAF_INRAE=10.526;MAF_USDA=10.588
NC_035082.1	24434020	.	A	G	.	.	MAF_USDA=4.918
NC_035082.1	24434024	.	A	T	.	.	MAF_INRAE=5.263;MAF_USDA=2.083
NC_035082.1	24434032	.	G	C	.	.	MAF_INRAE=5.263;MAF_USDA=2.083
NC_035082.1	24434091	.	G	A	.	.	MAF_USDA=4.918
NC_035082.1	24434111	.	G	A	.	.	MAF_INRAE=21.667;MAF_USDA=2.353
NC_035082.1	24434217	.	T	G	.	.	MAF_INRAE=11.667;MAF_USDA=25.595
NC_035082.1	24434254	.	T	C	.	.	MAF_USDA=3.529
NC_035082.1	24434285	.	C	T	.	.	MAF_INRAE=40.506;MAF_USDA=27.647
NC_035082.1	24434322	.	T	C	.	.	MAF_INRAE=31.013;MAF_USDA=15.294
NC_035082.1	24434366	.	A	T	.	.	MAF_USDA=4.706
NC_035082.1	24434523	.	G	T	.	.	MAF_INRAE=29.114;MAF_USDA=10.588
NC_035082.1	24434827	.	A	G	.	.	MAF_INRAE=44.937;MAF_USDA=23.529
NC_035082.1	24435081	.	C	T	.	.	MAF_INRAE=32.278;MAF_USDA=17.059
NC_035082.1	24435242	.	A	C	.	.	MAF_INRAE=32.911;MAF_USDA=15.294
NC_035082.1	24435370	.	G	A	.	.	MAF_USDA=2.941
NC_035082.1	24435439	.	G	A	.	.	MAF_USDA=3.279
NC_035082.1	24435445	.	G	A	.	.	MAF_USDA=6.557
NC_035082.1	24435460	.	A	G	.	.	MAF_USDA=4.098
NC_035082.1	24435469	.	C	A	.	.	MAF_USDA=4.918
NC_035082.1	24435470	.	A	G	.	.	MAF_USDA=4.098
NC_035082.1	24435471	.	C	G	.	.	MAF_USDA=4.918
NC_035082.1	24435475	.	C	T	.	.	MAF_USDA=4.918
NC_035082.1	24435481	.	A	C	.	.	MAF_USDA=4.098
NC_035082.1	24435486	.	C	T	.	.	MAF_USDA=3.279
NC_035082.1	24435493	.	C	T	.	.	MAF_USDA=4.918
NC_035082.1	24435499	.	C	T	.	.	MAF_USDA=4.098
NC_035082.1	24435629	.	A	C	.	.	MAF_USDA=1.639
NC_035082.1	24435959	.	G	T	.	.	MAF_USDA=2.941
NC_035082.1	24435994	.	A	C	.	.	MAF_INRAE=5.263;MAF_USDA=2.083
NC_035082.1	24436101	.	C	T	.	.	MAF_USDA=1.667
NC_035082.1	24436102	.	G	A	.	.	MAF_USDA=1.667
NC_035082.1	24436155	.	A	C	.	.	MAF_INRAE=37.975;MAF_USDA=40.588
NC_035082.1	24436183	.	C	A	.	.	MAF_USDA=3.279
NC_035082.1	24436245	.	A	C	.	.	MAF_INRAE=5.263
NC_035082.1	24436317	.	G	T	.	.	MAF_INRAE=44.304;MAF_USDA=40.0
NC_035082.1	24436321	.	G	A	.	.	MAF_INRAE=5.263;MAF_USDA=2.083
NC_035082.1	24436367	.	A	C	.	.	MAF_INRAE=24.051;MAF_USDA=8.824
NC_035082.1	24436387	.	C	T	.	.	MAF_USDA=4.098
NC_035082.1	24436388	.	G	A	.	.	MAF_USDA=2.941
NC_035082.1	24436584	.	T	A	.	.	MAF_INRAE=35.443;MAF_USDA=21.765
NC_035082.1	24436803	.	T	A	.	.	MAF_USDA=2.459
NC_035082.1	24436821	.	C	T	.	.	MAF_USDA=1.639
NC_035082.1	24436901	.	A	C	.	.	MAF_INRAE=6.667;MAF_USDA=4.098
NC_035082.1	24436987	.	G	T	.	.	MAF_USDA=1.639
NC_035082.1	24437005	.	G	T	.	.	MAF_USDA=1.639
NC_035082.1	24437020	.	C	T	.	.	MAF_INRAE=29.114;MAF_USDA=9.412
NC_035082.1	24437024	.	G	T	.	.	MAF_USDA=1.765
NC_035082.1	24437063	.	T	C	.	.	MAF_INRAE=30.38;MAF_USDA=23.529
NC_035082.1	24437085	.	G	A	.	.	MAF_USDA=1.639
NC_035082.1	24437097	.	A	C	.	.	MAF_USDA=3.279
NC_035082.1	24437466	.	A	T	.	.	MAF_INRAE=6.667
NC_035082.1	24437523	.	A	T	.	.	MAF_INRAE=5.0
NC_035082.1	24437530	.	T	C	.	.	MAF_INRAE=10.526;MAF_USDA=12.941
NC_035082.1	24437616	.	C	T	.	.	MAF_USDA=3.279
NC_035082.1	24437617	.	A	G	.	.	MAF_INRAE=30.0;MAF_USDA=6.471
NC_035082.1	24437717	.	T	C	.	.	MAF_USDA=3.279
NC_035082.1	24437856	.	A	T	.	.	MAF_USDA=4.918
NC_035082.1	24437887	.	A	C	.	.	MAF_INRAE=30.0;MAF_USDA=6.471
NC_035082.1	24438280	.	C	T	.	.	MAF_USDA=1.765
NC_035082.1	24438352	.	G	A	.	.	MAF_INRAE=30.0;MAF_USDA=12.353
NC_035082.1	24438363	.	G	A	.	.	MAF_USDA=11.475
NC_035082.1	24438598	.	G	T	.	.	MAF_USDA=2.353
NC_035082.1	24438607	.	C	G	.	.	MAF_INRAE=6.667;MAF_USDA=3.279
NC_035082.1	24438624	.	A	G	.	.	MAF_INRAE=30.0;MAF_USDA=7.059
NC_035082.1	24438631	.	A	G	.	.	MAF_INRAE=5.263;MAF_USDA=2.083
NC_035082.1	24438632	.	G	A	.	.	MAF_INRAE=6.667;MAF_USDA=9.412
NC_035082.1	24438683	.	C	G	.	.	MAF_INRAE=30.0;MAF_USDA=15.882
NC_035082.1	24438823	.	G	A	.	.	MAF_INRAE=6.667;MAF_USDA=4.098
NC_035082.1	24438841	.	C	G	.	.	MAF_USDA=4.098
NC_035082.1	24438859	.	C	T	.	.	MAF_USDA=12.295
NC_035082.1	24439064	.	C	T	.	.	MAF_INRAE=11.667;MAF_USDA=10.588
NC_035082.1	24439130	.	A	C	.	.	MAF_INRAE=21.667;MAF_USDA=1.639
NC_035082.1	24439155	.	G	A	.	.	MAF_INRAE=30.38;MAF_USDA=24.118
NC_035082.1	24439169	.	C	T	.	.	MAF_INRAE=37.975;MAF_USDA=44.118
NC_035082.1	24439217	.	A	C	.	.	MAF_INRAE=36.076;MAF_USDA=43.529
NC_035082.1	24439229	.	A	G	.	.	MAF_USDA=1.176
NC_035082.1	24439302	.	A	G	.	.	MAF_USDA=2.353
NC_035082.1	24439309	.	T	C	.	.	MAF_INRAE=13.333;MAF_USDA=17.647
NC_035082.1	24439378	.	G	T	.	.	MAF_USDA=5.294
NC_035082.1	24439414	.	T	C	.	.	MAF_USDA=1.639
NC_035082.1	24439590	.	A	G	.	.	MAF_USDA=7.059
NC_035082.1	24439664	.	G	A	.	.	MAF_USDA=7.647
NC_035082.1	24439729	.	C	A	.	.	MAF_USDA=2.459
NC_035082.1	24439737	.	G	A	.	.	MAF_INRAE=11.667;MAF_USDA=10.0
NC_035082.1	24439759	.	T	A	.	.	MAF_USDA=1.639
NC_035082.1	24439887	.	T	G	.	.	MAF_USDA=11.31
NC_035082.1	24439904	.	A	T	.	.	MAF_INRAE=6.667;MAF_USDA=5.952
NC_035082.1	24439935	.	A	T	.	.	MAF_USDA=2.459
NC_035082.1	24440032	.	A	T	.	.	MAF_USDA=1.639
NC_035082.1	24440083	.	C	A	.	.	MAF_INRAE=21.667;MAF_USDA=2.353
NC_035082.1	24440147	.	C	A	.	.	MAF_USDA=1.765
NC_035082.1	24440216	.	G	A	.	.	MAF_INRAE=35.443;MAF_USDA=35.294
NC_035082.1	24440299	.	T	C	.	.	MAF_USDA=9.412
NC_035082.1	24440320	.	C	A	.	.	MAF_USDA=6.25
NC_035082.1	24440334	.	T	A	.	.	MAF_INRAE=6.667
NC_035082.1	24440355	.	G	A	.	.	MAF_USDA=2.459
NC_035082.1	24440392	.	C	A	.	.	MAF_INRAE=10.526;MAF_USDA=3.279
NC_035082.1	24440439	.	A	T	.	.	MAF_USDA=4.706
NC_035082.1	24440448	.	T	C	.	.	MAF_USDA=2.941
NC_035082.1	24440456	.	C	G	.	.	MAF_INRAE=29.114;MAF_USDA=20.0
NC_035082.1	24440493	.	A	G	.	.	MAF_USDA=3.529
NC_035082.1	24440499	.	G	A	.	.	MAF_USDA=1.639
NC_035082.1	24440608	.	C	A	.	.	MAF_INRAE=12.5;MAF_USDA=12.941
NC_035082.1	24440635	.	T	C	.	.	MAF_INRAE=41.772;MAF_USDA=30.588
NC_035082.1	24440669	.	C	A	.	.	MAF_USDA=1.639
NC_035082.1	24440695	.	C	T	.	.	MAF_USDA=13.529
NC_035082.1	24440753	.	C	T	.	.	MAF_USDA=1.639
NC_035082.1	24440771	.	T	C	.	.	MAF_USDA=2.459
NC_035082.1	24440776	.	T	G	.	.	MAF_INRAE=6.667
NC_035082.1	24440823	.	G	A	.	.	MAF_INRAE=11.667;MAF_USDA=12.941
NC_035082.1	24440913	.	T	G	.	.	MAF_USDA=3.279
NC_035082.1	24440936	.	C	T	.	.	MAF_USDA=4.098
NC_035082.1	24441044	.	C	T	.	.	MAF_USDA=2.459
NC_035082.1	24441100	.	G	C	.	.	MAF_USDA=4.167
NC_035082.1	24441231	.	C	T	.	.	MAF_USDA=12.941
NC_035082.1	24441277	.	G	A	.	.	MAF_INRAE=6.962
NC_035082.1	24441315	.	A	G	.	.	MAF_USDA=12.353
NC_035082.1	24441319	.	C	A	.	.	MAF_INRAE=12.658;MAF_USDA=21.176
NC_035082.1	24441349	.	A	T	.	.	MAF_USDA=1.639
NC_035082.1	24441400	.	T	A	.	.	MAF_INRAE=24.051;MAF_USDA=12.5
NC_035082.1	24441554	.	C	T	.	.	MAF_INRAE=10.526;MAF_USDA=1.639
NC_035082.1	24441607	.	A	T	.	.	MAF_USDA=1.639
NC_035082.1	24441714	.	A	C	.	.	MAF_USDA=1.667
NC_035082.1	24441750	.	A	C	.	.	MAF_INRAE=35.443;MAF_USDA=43.75
NC_035082.1	24441790	.	C	A	.	.	MAF_USDA=1.667
NC_035082.1	24441823	.	A	G	.	.	MAF_INRAE=35.443;MAF_USDA=25.595
NC_035082.1	24441835	.	G	A	.	.	MAF_INRAE=35.443;MAF_USDA=26.786
NC_035082.1	24441870	.	G	A	.	.	MAF_USDA=1.667
NC_035082.1	24441958	.	A	G	.	.	MAF_USDA=4.167
NC_035082.1	24442006	.	C	A	.	.	MAF_USDA=1.667
NC_035082.1	24442035	.	A	T	.	.	MAF_INRAE=34.81;MAF_USDA=27.381
NC_035082.1	24442046	.	G	T	.	.	MAF_INRAE=46.835;MAF_USDA=45.238
NC_035082.1	24442077	.	A	G	.	.	MAF_INRAE=11.667;MAF_USDA=13.095
NC_035082.1	24442128	.	G	C	.	.	MAF_INRAE=11.667
NC_035082.1	24442364	.	C	T	.	.	MAF_INRAE=47.468;MAF_USDA=44.048
NC_035082.1	24442409	.	A	C	.	.	MAF_INRAE=35.443;MAF_USDA=28.049
NC_035082.1	24442410	.	C	A	.	.	MAF_INRAE=38.333;MAF_USDA=29.268
NC_035082.1	24442552	.	T	A	.	.	MAF_INRAE=35.443;MAF_USDA=25.0
NC_035082.1	24442555	.	A	G	.	.	MAF_INRAE=15.789;MAF_USDA=7.831
NC_035082.1	24442581	.	C	A	.	.	MAF_INRAE=29.747;MAF_USDA=19.277
NC_035082.1	24442602	.	A	C	.	.	MAF_INRAE=46.835;MAF_USDA=45.833
NC_035082.1	24442646	.	C	T	.	.	MAF_INRAE=15.789;MAF_USDA=2.083
NC_035082.1	24442693	.	G	C	.	.	MAF_USDA=1.807
NC_035082.1	24442760	.	T	G	.	.	MAF_INRAE=18.333;MAF_USDA=45.833
NC_035082.1	24442979	.	C	T	.	.	MAF_INRAE=11.667
NC_035082.1	24443023	.	T	C	.	.	MAF_INRAE=8.333
NC_035082.1	24443030	.	C	A	.	.	MAF_INRAE=6.667
NC_035082.1	24443140	.	T	C	.	.	MAF_USDA=1.639
NC_035082.1	24443142	.	C	A	.	.	MAF_USDA=1.639
NC_035082.1	24443233	.	C	A	.	.	MAF_USDA=2.459
NC_035082.1	24443296	.	G	C	.	.	MAF_INRAE=15.789;MAF_USDA=8.824
NC_035082.1	24443362	.	T	C	.	.	MAF_INRAE=35.443;MAF_USDA=30.588
NC_035082.1	24443464	.	A	T	.	.	MAF_USDA=1.639
NC_035082.1	24443521	.	G	A	.	.	MAF_USDA=10.0
NC_035082.1	24443568	.	C	A	.	.	MAF_USDA=2.459
NC_035082.1	24443640	.	C	A	.	.	MAF_INRAE=10.526;MAF_USDA=9.016
NC_035082.1	24443642	.	T	A	.	.	MAF_INRAE=30.38;MAF_USDA=31.765
NC_035082.1	24443656	.	C	A	.	.	MAF_INRAE=26.316;MAF_USDA=26.471
NC_035082.1	24443682	.	G	A	.	.	MAF_USDA=3.529
NC_035082.1	24443716	.	C	G	.	.	MAF_USDA=2.459
NC_035082.1	24443754	.	A	T	.	.	MAF_USDA=4.167
NC_035082.1	24443785	.	T	C	.	.	MAF_USDA=1.639
NC_035082.1	24443857	.	C	A	.	.	MAF_USDA=3.279
NC_035082.1	24443992	.	A	T	.	.	MAF_INRAE=30.38;MAF_USDA=41.765
NC_035082.1	24444115	.	T	C	.	.	MAF_USDA=1.176
NC_035082.1	24444141	.	C	T	.	.	MAF_USDA=9.412
NC_035082.1	24444173	.	A	C	.	.	MAF_INRAE=40.506
NC_035082.1	24444209	.	T	G	.	.	MAF_INRAE=45.57;MAF_USDA=21.176
NC_035082.1	24444318	.	AATTTC	AATTTT	.	.	MAF_USDA=4.167
NC_035082.1	24444323	.	C	T	.	.	MAF_USDA=1.639
NC_035082.1	24444329	.	G	A	.	.	MAF_USDA=1.639
NC_035082.1	24444355	.	C	G	.	.	MAF_USDA=4.098
NC_035082.1	24444504	.	A	T	.	.	MAF_USDA=12.941
NC_035082.1	24444543	.	A	G	.	.	MAF_USDA=1.639
NC_035082.1	24444583	.	G	T	.	.	MAF_USDA=12.941
NC_035082.1	24444763	.	G	A	.	.	MAF_USDA=1.639
NC_035082.1	24444806	.	C	G	.	.	MAF_USDA=1.639
NC_035082.1	24444843	.	G	A	.	.	MAF_USDA=1.639
NC_035082.1	24444885	.	A	G	.	.	MAF_USDA=9.412
NC_035082.1	24444893	.	A	G	.	.	MAF_USDA=1.639
NC_035082.1	24444977	.	T	C	.	.	MAF_INRAE=6.667;MAF_USDA=4.098
NC_035082.1	24445012	.	A	G	.	.	MAF_INRAE=15.789;MAF_USDA=8.197
NC_035082.1	24445014	.	C	A	.	.	MAF_INRAE=8.333
NC_035082.1	24445051	.	C	A	.	.	MAF_USDA=2.083
NC_035082.1	24445105	.	T	C	.	.	MAF_INRAE=48.734;MAF_USDA=18.824
NC_035082.1	24445120	.	T	G	.	.	MAF_INRAE=15.789;MAF_USDA=7.059
NC_035082.1	24445148	.	T	G	.	.	MAF_USDA=14.754
NC_035082.1	24445156	.	G	T	.	.	MAF_USDA=7.377
NC_035082.1	24445175	.	G	T	.	.	MAF_INRAE=48.734;MAF_USDA=18.824
NC_035082.1	24445190	.	A	G	.	.	MAF_INRAE=48.734;MAF_USDA=18.235
NC_035082.1	24445204	.	A	T	.	.	MAF_USDA=3.279
NC_035082.1	24445237	.	C	A	.	.	MAF_USDA=1.639
NC_035082.1	24445243	.	T	A	.	.	MAF_INRAE=48.101;MAF_USDA=18.824
NC_035082.1	24445251	.	T	A	.	.	MAF_USDA=3.279
NC_035082.1	24445321	.	A	C	.	.	MAF_INRAE=16.667;MAF_USDA=25.882
NC_035082.1	24445352	.	C	A	.	.	MAF_INRAE=30.38;MAF_USDA=26.471
NC_035082.1	24445363	.	G	A	.	.	MAF_INRAE=48.734;MAF_USDA=18.824
NC_035082.1	24445388	.	T	C	.	.	MAF_INRAE=48.101;MAF_USDA=18.235
NC_035082.1	24445403	.	A	G	.	.	MAF_INRAE=11.667;MAF_USDA=12.941
NC_035082.1	24445474	.	G	T	.	.	MAF_INRAE=48.101;MAF_USDA=17.059
NC_035082.1	24445476	.	A	C	.	.	MAF_USDA=9.412
NC_035082.1	24445560	.	T	A	.	.	MAF_INRAE=30.38;MAF_USDA=18.235
NC_035082.1	24445620	.	G	T	.	.	MAF_INRAE=48.101;MAF_USDA=26.786
NC_035082.1	24445653	.	G	T	.	.	MAF_INRAE=48.101;MAF_USDA=24.706
NC_035082.1	24445669	.	T	G	.	.	MAF_USDA=12.353
NC_035082.1	24445726	.	A	T	.	.	MAF_USDA=2.353
NC_035082.1	24445788	.	G	T	.	.	MAF_INRAE=48.734;MAF_USDA=23.529
NC_035082.1	24445897	.	T	C	.	.	MAF_INRAE=15.789;MAF_USDA=11.176
NC_035082.1	24445934	.	T	C	.	.	MAF_USDA=4.098
NC_035082.1	24445948	.	A	G	.	.	MAF_INRAE=48.734;MAF_USDA=23.529
NC_035082.1	24446079	.	C	T	.	.	MAF_INRAE=15.789;MAF_USDA=8.235
NC_035082.1	24446166	.	A	C	.	.	MAF_USDA=4.918
NC_035082.1	24446190	.	C	A	.	.	MAF_USDA=1.639
NC_035082.1	24446225	.	A	T	.	.	MAF_INRAE=11.667;MAF_USDA=11.176
NC_035082.1	24446301	.	C	A	.	.	MAF_INRAE=30.38;MAF_USDA=29.167
NC_035082.1	24446306	.	A	T	.	.	MAF_USDA=1.639
NC_035082.1	24446395	.	T	C	.	.	MAF_USDA=3.279
NC_035082.1	24446402	.	A	T	.	.	MAF_INRAE=11.667;MAF_USDA=11.176
NC_035082.1	24446426	.	G	C	.	.	MAF_USDA=2.459
NC_035082.1	24446476	.	C	A	.	.	MAF_USDA=1.639
NC_035082.1	24446554	.	G	A	.	.	MAF_USDA=3.279
NC_035082.1	24446624	.	T	C	.	.	MAF_USDA=1.639
NC_035082.1	24446662	.	A	T	.	.	MAF_USDA=9.836
NC_035082.1	24446830	.	G	A	.	.	MAF_USDA=1.639
NC_035082.1	24446845	.	G	A	.	.	MAF_INRAE=15.789;MAF_USDA=7.647
NC_035082.1	24446851	.	C	T	.	.	MAF_INRAE=48.101;MAF_USDA=22.941
NC_035082.1	24446867	.	G	C	.	.	MAF_USDA=2.459
NC_035082.1	24446922	.	T	C	.	.	MAF_INRAE=48.101;MAF_USDA=23.529
NC_035082.1	24446938	.	T	A	.	.	MAF_USDA=1.639
NC_035082.1	24446954	.	A	G	.	.	MAF_USDA=3.279
NC_035082.1	24446972	.	G	T	.	.	MAF_INRAE=48.101;MAF_USDA=22.353
NC_035082.1	24446977	.	C	T	.	.	MAF_INRAE=15.789;MAF_USDA=8.235
NC_035082.1	24446989	.	G	C	.	.	MAF_USDA=2.459
NC_035082.1	24447022	.	G	A	.	.	MAF_USDA=3.279
NC_035082.1	24447050	.	G	A	.	.	MAF_USDA=1.639
NC_035082.1	24447064	.	A	T	.	.	MAF_USDA=1.639
NC_035082.1	24447095	.	C	T	.	.	MAF_INRAE=10.526;MAF_USDA=1.639
NC_035082.1	24447100	.	C	A	.	.	MAF_USDA=1.639
NC_035082.1	24447122	.	G	A	.	.	MAF_INRAE=30.38;MAF_USDA=41.176
NC_035082.1	24447128	.	A	T	.	.	MAF_USDA=1.639
NC_035082.1	24447129	.	T	G	.	.	MAF_USDA=4.167
NC_035082.1	24447253	.	C	T	.	.	MAF_USDA=3.279
NC_035082.1	24447274	.	T	C	.	.	MAF_USDA=3.279
NC_035082.1	24447278	.	C	T	.	.	MAF_INRAE=49.367;MAF_USDA=23.529
NC_035082.1	24447284	.	A	G	.	.	MAF_USDA=3.279
NC_035082.1	24447295	.	T	C	.	.	MAF_USDA=4.706
NC_035082.1	24447317	.	C	T	.	.	MAF_USDA=1.176
NC_035082.1	24447342	.	C	T	.	.	MAF_INRAE=15.789;MAF_USDA=7.647
NC_035082.1	24447451	.	T	C	.	.	MAF_USDA=3.279
NC_035082.1	24447570	.	A	C	.	.	MAF_INRAE=6.667
NC_035082.1	24447577	.	C	G	.	.	MAF_USDA=2.459
NC_035082.1	24447693	.	G	C	.	.	MAF_USDA=3.279
NC_035082.1	24447713	.	C	G	.	.	MAF_USDA=1.176
NC_035082.1	24447729	.	A	C	.	.	MAF_USDA=3.279
NC_035082.1	24447733	.	C	T	.	.	MAF_INRAE=48.734;MAF_USDA=20.588
NC_035082.1	24447739	.	T	C	.	.	MAF_USDA=4.098
NC_035082.1	24447754	.	C	A	.	.	MAF_INRAE=20.833;MAF_USDA=15.294
NC_035082.1	24447791	.	G	T	.	.	MAF_USDA=1.205
NC_035082.1	24447811	.	G	A	.	.	MAF_USDA=32.609
NC_035082.1	24447825	.	G	A	.	.	MAF_USDA=3.614
NC_035082.1	24447839	.	A	G	.	.	MAF_USDA=4.237
NC_035082.1	24447853	.	C	T	.	.	MAF_USDA=5.085
NC_035082.1	24447953	.	A	C	.	.	MAF_USDA=9.756
NC_035082.1	24447992	.	G	T	.	.	MAF_USDA=2.083
NC_035082.1	24448172	.	C	T	.	.	MAF_USDA=21.739
NC_035082.1	24448205	.	G	A	.	.	MAF_USDA=1.724
NC_035082.1	24448233	.	G	C	.	.	MAF_USDA=1.724
NC_035082.1	24448334	.	A	G	.	.	MAF_USDA=2.174
NC_035082.1	24448473	.	A	C	.	.	MAF_USDA=20.69
NC_035082.1	24448567	.	T	G	.	.	MAF_USDA=18.966
NC_035082.1	24448614	.	T	A	.	.	MAF_USDA=1.724
NC_035082.1	24448616	.	T	A	.	.	MAF_INRAE=11.392;MAF_USDA=3.448
NC_035082.1	24448638	.	A	G	.	.	MAF_USDA=3.659
NC_035082.1	24448641	.	T	C	.	.	MAF_INRAE=10.0
NC_035082.1	24448718	.	G	A	.	.	MAF_USDA=1.639
NC_035082.1	24448758	.	C	T	.	.	MAF_INRAE=48.101;MAF_USDA=26.471
NC_035082.1	24448759	.	G	T	.	.	MAF_INRAE=30.38;MAF_USDA=15.882
NC_035082.1	24448785	.	G	T	.	.	MAF_USDA=1.639
NC_035082.1	24448789	.	C	T	.	.	MAF_INRAE=30.38;MAF_USDA=15.294
NC_035082.1	24448804	.	G	A	.	.	MAF_USDA=1.667
NC_035082.1	24448841	.	C	A	.	.	MAF_USDA=2.353
NC_035082.1	24448921	.	A	C	.	.	MAF_INRAE=31.667;MAF_USDA=15.294
NC_035082.1	24448925	.	G	T	.	.	MAF_INRAE=31.667;MAF_USDA=15.294
NC_035082.1	24448969	.	T	G	.	.	MAF_INRAE=30.38;MAF_USDA=15.294
NC_035082.1	24448990	.	C	A	.	.	MAF_USDA=4.706
NC_035082.1	24448996	.	T	G	.	.	MAF_USDA=1.639
NC_035082.1	24449017	.	G	A	.	.	MAF_INRAE=31.013;MAF_USDA=14.706
NC_035082.1	24449046	.	G	A	.	.	MAF_INRAE=30.38;MAF_USDA=17.059
NC_035082.1	24449064	.	T	C	.	.	MAF_USDA=5.738
NC_035082.1	24449074	.	G	T	.	.	MAF_INRAE=48.101;MAF_USDA=30.328
NC_035082.1	24449114	.	A	T	.	.	MAF_INRAE=18.354;MAF_USDA=41.176
NC_035082.1	24449167	.	C	T	.	.	MAF_USDA=4.706
NC_035082.1	24449357	.	T	G	.	.	MAF_USDA=1.639
NC_035082.1	24449407	.	C	A	.	.	MAF_INRAE=30.38;MAF_USDA=15.882
NC_035082.1	24449554	.	T	C	.	.	MAF_INRAE=48.101;MAF_USDA=24.118
NC_035082.1	24449557	.	T	A	.	.	MAF_INRAE=29.747;MAF_USDA=15.882
NC_035082.1	24449578	.	A	C	.	.	MAF_INRAE=8.333;MAF_USDA=2.459
NC_035082.1	24449596	.	T	G	.	.	MAF_INRAE=48.101;MAF_USDA=25.882
NC_035082.1	24449631	.	G	T	.	.	MAF_INRAE=18.333;MAF_USDA=48.235
NC_035082.1	24449635	.	C	T	.	.	MAF_USDA=2.353
NC_035082.1	24449641	.	C	T	.	.	MAF_USDA=1.639
NC_035082.1	24449686	.	G	T	.	.	MAF_INRAE=11.667;MAF_USDA=39.412
NC_035082.1	24449794	.	G	T	.	.	MAF_INRAE=48.101;MAF_USDA=25.294
NC_035082.1	24449809	.	T	G	.	.	MAF_USDA=1.639
NC_035082.1	24449821	.	C	A	.	.	MAF_INRAE=17.722;MAF_USDA=41.765
NC_035082.1	24449853	.	C	A	.	.	MAF_USDA=4.118
NC_035082.1	24449900	.	C	T	.	.	MAF_USDA=2.941
NC_035082.1	24449901	.	G	A	.	.	MAF_INRAE=17.722;MAF_USDA=41.176
NC_035082.1	24449924	.	A	T	.	.	MAF_USDA=1.639
NC_035082.1	24449968	.	G	A	.	.	MAF_INRAE=30.38;MAF_USDA=15.294
NC_035082.1	24449973	.	T	G	.	.	MAF_USDA=1.639
NC_035082.1	24450011	.	A	G	.	.	MAF_INRAE=30.38;MAF_USDA=15.294
NC_035082.1	24450019	.	G	A	.	.	MAF_INRAE=30.38;MAF_USDA=15.294
NC_035082.1	24450089	.	T	A	.	.	MAF_INRAE=30.38;MAF_USDA=15.294
NC_035082.1	24450144	.	T	C	.	.	MAF_USDA=11.765
NC_035082.1	24450313	.	G	A	.	.	MAF_INRAE=15.789;MAF_USDA=7.647
NC_035082.1	24450315	.	G	C	.	.	MAF_INRAE=18.333;MAF_USDA=30.0
NC_035082.1	24450318	.	G	A	.	.	MAF_USDA=1.639
NC_035082.1	24450324	.	C	T	.	.	MAF_USDA=1.639
NC_035082.1	24450327	.	G	A	.	.	MAF_INRAE=29.747;MAF_USDA=15.294
NC_035082.1	24450331	.	C	G	.	.	MAF_USDA=4.167
NC_035082.1	24450333	.	A	C	.	.	MAF_USDA=6.25
NC_035082.1	24450403	.	C	A	.	.	MAF_INRAE=30.38
NC_035082.1	24450404	.	G	A	.	.	MAF_INRAE=31.667;MAF_USDA=15.476
NC_035082.1	24450432	.	T	G	.	.	MAF_INRAE=30.38;MAF_USDA=14.706
NC_035082.1	24450508	.	T	A	.	.	MAF_USDA=3.279
NC_035082.1	24450519	.	C	A	.	.	MAF_INRAE=30.833;MAF_USDA=22.917
NC_035082.1	24450523	.	T	G	.	.	MAF_INRAE=30.833;MAF_USDA=22.917
NC_035082.1	24450556	.	G	C	.	.	MAF_USDA=3.279
NC_035082.1	24450575	.	C	T	.	.	MAF_INRAE=30.38;MAF_USDA=15.294
NC_035082.1	24450652	.	T	G	.	.	MAF_INRAE=30.38;MAF_USDA=14.706
NC_035082.1	24450653	.	T	G	.	.	MAF_INRAE=31.667;MAF_USDA=14.706
NC_035082.1	24450722	.	A	T	.	.	MAF_INRAE=29.747;MAF_USDA=14.706
NC_035082.1	24450756	.	C	A	.	.	MAF_USDA=10.656
NC_035082.1	24450832	.	G	T	.	.	MAF_INRAE=30.38;MAF_USDA=15.294
NC_035082.1	24450833	.	T	A	.	.	MAF_USDA=9.836
NC_035082.1	24450863	.	C	G	.	.	MAF_INRAE=24.051;MAF_USDA=8.824
NC_035082.1	24450891	.	A	G	.	.	MAF_USDA=1.639
NC_035082.1	24450912	.	T	C	.	.	MAF_INRAE=12.658;MAF_USDA=41.176
NC_035082.1	24450982	.	A	C	.	.	MAF_INRAE=6.667;MAF_USDA=2.459
NC_035082.1	24451032	.	C	T	.	.	MAF_INRAE=36.667;MAF_USDA=14.706
NC_035082.1	24451086	.	A	C	.	.	MAF_USDA=2.353
NC_035082.1	24451118	.	C	T	.	.	MAF_USDA=4.167
NC_035082.1	24451127	.	C	A	.	.	MAF_INRAE=45.57;MAF_USDA=24.118
NC_035082.1	24451164	.	A	G	.	.	MAF_INRAE=31.667;MAF_USDA=14.706
NC_035082.1	24451206	.	A	C	.	.	MAF_USDA=11.765
NC_035082.1	24451250	.	C	A	.	.	MAF_INRAE=10.526;MAF_USDA=1.639
NC_035082.1	24451279	.	G	A	.	.	MAF_INRAE=6.667;MAF_USDA=4.098
NC_035082.1	24451298	.	T	G	.	.	MAF_INRAE=24.051;MAF_USDA=9.412
NC_035082.1	24451393	.	G	T	.	.	MAF_INRAE=30.38;MAF_USDA=15.294
NC_035082.1	24451442	.	G	T	.	.	MAF_USDA=4.167
NC_035082.1	24451463	.	C	A	.	.	MAF_INRAE=30.38;MAF_USDA=15.294
NC_035082.1	24451510	.	T	C	.	.	MAF_INRAE=11.392;MAF_USDA=37.647
NC_035082.1	24451571	.	T	C	.	.	MAF_INRAE=29.114;MAF_USDA=14.706
NC_035082.1	24451663	.	C	T	.	.	MAF_INRAE=6.667;MAF_USDA=3.279
NC_035082.1	24451694	.	G	T	.	.	MAF_INRAE=30.38;MAF_USDA=15.294
NC_035082.1	24451795	.	T	A	.	.	MAF_INRAE=30.38;MAF_USDA=15.294
NC_035082.1	24451807	.	T	A	.	.	MAF_INRAE=8.333;MAF_USDA=2.459
NC_035082.1	24451872	.	C	A	.	.	MAF_INRAE=11.392;MAF_USDA=38.235
NC_035082.1	24451899	.	A	T	.	.	MAF_INRAE=14.167
NC_035082.1	24451902	.	T	A	.	.	MAF_INRAE=40.0
NC_035082.1	24451923	.	T	A	.	.	MAF_INRAE=1.667
NC_035082.1	24451957	.	C	A	.	.	MAF_USDA=1.639
NC_035082.1	24451975	.	G	A	.	.	MAF_INRAE=29.114;MAF_USDA=15.294
NC_035082.1	24452064	.	A	C	.	.	MAF_INRAE=11.392;MAF_USDA=37.059
NC_035082.1	24452077	.	A	G	.	.	MAF_INRAE=30.38;MAF_USDA=14.118
NC_035082.1	24452093	.	C	A	.	.	MAF_INRAE=31.646;MAF_USDA=26.471
NC_035082.1	24452100	.	G	A	.	.	MAF_INRAE=5.263;MAF_USDA=2.083
NC_035082.1	24452134	.	A	C	.	.	MAF_INRAE=24.051;MAF_USDA=9.412
NC_035082.1	24452249	.	C	A	.	.	MAF_USDA=1.724
NC_035082.1	24452275	.	C	A	.	.	MAF_USDA=47.5
NC_035082.1	24452276	.	C	G	.	.	MAF_USDA=1.724
NC_035082.1	24452293	.	T	C	.	.	MAF_USDA=3.125
NC_035082.1	24452378	.	C	T	.	.	MAF_USDA=47.727
NC_035082.1	24452400	.	G	A	.	.	MAF_USDA=31.818
NC_035082.1	24452436	.	C	T	.	.	MAF_INRAE=40.0;MAF_USDA=10.0
NC_035082.1	24452462	.	A	T	.	.	MAF_INRAE=43.671;MAF_USDA=40.0
NC_035082.1	24452509	.	C	T	.	.	MAF_USDA=1.639
NC_035082.1	24452528	.	A	T	.	.	MAF_USDA=3.279
NC_035082.1	24452553	.	C	T	.	.	MAF_USDA=2.459
NC_035082.1	24452570	.	A	G	.	.	MAF_USDA=2.459
NC_035082.1	24452600	.	A	G	.	.	MAF_INRAE=21.667;MAF_USDA=1.765
NC_035082.1	24452628	.	A	G	.	.	MAF_INRAE=29.114;MAF_USDA=15.294
NC_035082.1	24452675	.	A	G	.	.	MAF_INRAE=24.051;MAF_USDA=13.529
NC_035082.1	24452686	.	C	A	.	.	MAF_INRAE=29.747;MAF_USDA=14.706
NC_035082.1	24452716	.	C	T	.	.	MAF_USDA=2.459
NC_035082.1	24452733	.	T	A	.	.	MAF_USDA=2.459
NC_035082.1	24452735	.	A	C	.	.	MAF_INRAE=11.392;MAF_USDA=47.647
NC_035082.1	24452767	.	G	A	.	.	MAF_USDA=4.167
NC_035082.1	24452781	.	T	G	.	.	MAF_USDA=1.639
NC_035082.1	24452788	.	T	C	.	.	MAF_INRAE=30.38;MAF_USDA=14.706
NC_035082.1	24452824	.	T	C	.	.	MAF_USDA=3.279
NC_035082.1	24452866	.	C	A	.	.	MAF_INRAE=30.38;MAF_USDA=15.294
NC_035082.1	24452912	.	T	G	.	.	MAF_INRAE=29.747;MAF_USDA=14.706
NC_035082.1	24452927	.	G	A	.	.	MAF_INRAE=29.747
NC_035082.1	24452934	.	C	T	.	.	MAF_USDA=2.353
NC_035082.1	24452937	.	G	C	.	.	MAF_INRAE=11.392
NC_035082.1	24452941	.	C	G	.	.	MAF_USDA=20.0
NC_035082.1	24452976	.	G	A	.	.	MAF_INRAE=30.38;MAF_USDA=15.294
NC_035082.1	24452977	.	G	A	.	.	MAF_INRAE=31.667;MAF_USDA=15.294
NC_035082.1	24452987	.	G	T	.	.	MAF_INRAE=28.481;MAF_USDA=12.941
NC_035082.1	24452992	.	T	C	.	.	MAF_USDA=12.353
NC_035082.1	24453003	.	C	T	.	.	MAF_USDA=1.639
NC_035082.1	24453020	.	C	T	.	.	MAF_USDA=1.639
NC_035082.1	24453026	.	C	T	.	.	MAF_USDA=1.639
NC_035082.1	24453042	.	T	C	.	.	MAF_USDA=1.639
NC_035082.1	24453043	.	A	T	.	.	MAF_INRAE=34.177;MAF_USDA=21.765
NC_035082.1	24453051	.	G	T	.	.	MAF_INRAE=31.579
NC_035082.1	24453057	.	C	T	.	.	MAF_INRAE=31.646
NC_035082.1	24453058	.	G	A	.	.	MAF_INRAE=8.333
NC_035082.1	24453078	.	C	A	.	.	MAF_USDA=2.459
NC_035082.1	24453084	.	T	G	.	.	MAF_INRAE=30.0;MAF_USDA=3.529
NC_035082.1	24453089	.	C	G	.	.	MAF_INRAE=21.667;MAF_USDA=1.765
NC_035082.1	24453090	.	A	G	.	.	MAF_INRAE=21.667;MAF_USDA=1.765
NC_035082.1	24453212	.	T	A	.	.	MAF_INRAE=29.747;MAF_USDA=15.294
NC_035082.1	24453216	.	T	G	.	.	MAF_INRAE=30.833;MAF_USDA=15.294
NC_035082.1	24453229	.	A	C	.	.	MAF_INRAE=29.747;MAF_USDA=15.294
NC_035082.1	24453299	.	A	G	.	.	MAF_INRAE=29.747;MAF_USDA=15.294
NC_035082.1	24453329	.	A	T	.	.	MAF_USDA=1.639
NC_035082.1	24453459	.	G	A	.	.	MAF_USDA=1.639
NC_035082.1	24453500	.	A	T	.	.	MAF_INRAE=30.38;MAF_USDA=15.294
NC_035082.1	24453643	.	T	A	.	.	MAF_USDA=8.333
NC_035082.1	24453657	.	C	A	.	.	MAF_USDA=1.639
NC_035082.1	24453717	.	C	T	.	.	MAF_INRAE=24.051;MAF_USDA=7.059
NC_035082.1	24453718	.	A	C	.	.	MAF_INRAE=30.38;MAF_USDA=15.882
NC_035082.1	24453810	.	T	G	.	.	MAF_INRAE=30.38;MAF_USDA=15.294
NC_035082.1	24453859	.	C	A	.	.	MAF_INRAE=30.38;MAF_USDA=15.882
NC_035082.1	24453927	.	A	T	.	.	MAF_INRAE=30.38;MAF_USDA=29.412
NC_035082.1	24453944	.	C	T	.	.	MAF_INRAE=30.38;MAF_USDA=15.294
NC_035082.1	24453946	.	G	T	.	.	MAF_USDA=2.459
NC_035082.1	24453951	.	T	G	.	.	MAF_USDA=8.824
NC_035082.1	24454083	.	C	T	.	.	MAF_USDA=14.118
NC_035082.1	24454952	.	T	C	.	.	MAF_USDA=25.0
NC_035082.1	24454979	.	T	G	.	.	MAF_USDA=22.917
NC_035082.1	24455081	.	A	C	.	.	MAF_USDA=4.167
NC_035082.1	24455172	.	C	A	.	.	MAF_USDA=2.459
NC_035082.1	24455212	.	G	T	.	.	MAF_USDA=7.377
NC_035082.1	24455294	.	T	C	.	.	MAF_INRAE=30.38;MAF_USDA=15.882
NC_035082.1	24455327	.	A	T	.	.	MAF_USDA=9.016
NC_035082.1	24455391	.	G	A	.	.	MAF_INRAE=30.38;MAF_USDA=14.706
NC_035082.1	24455400	.	T	C	.	.	MAF_USDA=2.459
NC_035082.1	24455471	.	G	A	.	.	MAF_USDA=2.459
NC_035082.1	24455488	.	A	T	.	.	MAF_INRAE=10.526;MAF_USDA=1.639
NC_035082.1	24455504	.	G	A	.	.	MAF_INRAE=30.38;MAF_USDA=14.706
NC_035082.1	24455598	.	G	A	.	.	MAF_USDA=1.639
NC_035082.1	24455661	.	C	G	.	.	MAF_USDA=4.706
NC_035082.1	24455732	.	T	C	.	.	MAF_INRAE=8.333;MAF_USDA=7.647
NC_035082.1	24455784	.	G	A	.	.	MAF_USDA=20.588
NC_035082.1	24455808	.	C	A	.	.	MAF_INRAE=7.595;MAF_USDA=12.295
NC_035082.1	24455822	.	A	T	.	.	MAF_INRAE=30.38;MAF_USDA=15.294
NC_035082.1	24455829	.	T	G	.	.	MAF_USDA=4.706
NC_035082.1	24455865	.	G	A	.	.	MAF_USDA=2.353
NC_035082.1	24455885	.	G	T	.	.	MAF_USDA=1.639
NC_035082.1	24455937	.	T	A	.	.	MAF_INRAE=30.38;MAF_USDA=15.294
NC_035082.1	24456023	.	G	T	.	.	MAF_USDA=7.647
NC_035082.1	24456031	.	C	A	.	.	MAF_USDA=20.0
NC_035082.1	24456209	.	T	A	.	.	MAF_INRAE=46.835;MAF_USDA=27.059
NC_035082.1	24456284	.	T	C	.	.	MAF_USDA=1.639
NC_035082.1	24456320	.	G	A	.	.	MAF_INRAE=30.38;MAF_USDA=14.706
NC_035082.1	24456322	.	A	G	.	.	MAF_INRAE=31.667;MAF_USDA=14.118
NC_035082.1	24456327	.	C	T	.	.	MAF_INRAE=30.38;MAF_USDA=14.706
NC_035082.1	24456455	.	C	T	.	.	MAF_INRAE=30.38;MAF_USDA=15.882
NC_035082.1	24456477	.	T	A	.	.	MAF_INRAE=30.38;MAF_USDA=15.294
NC_035082.1	24456495	.	A	G	.	.	MAF_INRAE=31.667;MAF_USDA=22.917
NC_035082.1	24456530	.	T	G	.	.	MAF_INRAE=30.38;MAF_USDA=15.882
NC_035082.1	24456551	.	C	T	.	.	MAF_INRAE=30.38;MAF_USDA=15.294
NC_035082.1	24456585	.	C	A	.	.	MAF_INRAE=31.013;MAF_USDA=15.882
NC_035082.1	24456599	.	C	T	.	.	MAF_INRAE=31.013;MAF_USDA=15.294
NC_035082.1	24456613	.	G	A	.	.	MAF_USDA=4.918
NC_035082.1	24456622	.	C	T	.	.	MAF_USDA=4.918
NC_035082.1	24456675	.	C	T	.	.	MAF_INRAE=30.38;MAF_USDA=22.917
NC_035082.1	24456699	.	A	T	.	.	MAF_USDA=2.459
NC_035082.1	24456710	.	G	T	.	.	MAF_USDA=10.417
NC_035082.1	24456725	.	G	T	.	.	MAF_USDA=2.353
NC_035082.1	24456758	.	G	A	.	.	MAF_INRAE=31.646;MAF_USDA=14.118
NC_035082.1	24456773	.	T	C	.	.	MAF_INRAE=29.114;MAF_USDA=37.647
NC_035082.1	24456821	.	G	T	.	.	MAF_INRAE=29.114;MAF_USDA=26.471
NC_035082.1	24456822	.	A	T	.	.	MAF_INRAE=30.38;MAF_USDA=15.294
NC_035082.1	24456879	.	G	A	.	.	MAF_INRAE=21.667
NC_035082.1	24456894	.	C	T	.	.	MAF_USDA=4.706
NC_035082.1	24456897	.	A	T	.	.	MAF_INRAE=30.38;MAF_USDA=14.706
NC_035082.1	24456952	.	A	T	.	.	MAF_USDA=1.667
NC_035082.1	24457051	.	C	A	.	.	MAF_INRAE=12.5;MAF_USDA=31.707
NC_035082.1	24457120	.	A	C	.	.	MAF_USDA=3.333
NC_035082.1	24457140	.	A	C	.	.	MAF_INRAE=38.333;MAF_USDA=17.47
NC_035082.1	24457145	.	G	T	.	.	MAF_INRAE=12.5;MAF_USDA=42.771
NC_035082.1	24457148	.	G	A	.	.	MAF_INRAE=38.333;MAF_USDA=17.47
NC_035082.1	24457162	.	C	T	.	.	MAF_USDA=5.0
NC_035082.1	24457201	.	T	C	.	.	MAF_INRAE=9.167;MAF_USDA=5.0
NC_035082.1	24457289	.	G	T	.	.	MAF_USDA=4.819
NC_035082.1	24457324	.	G	T	.	.	MAF_USDA=1.667
NC_035082.1	24457333	.	C	A	.	.	MAF_USDA=1.667
NC_035082.1	24457344	.	A	T	.	.	MAF_INRAE=38.333;MAF_USDA=16.867
NC_035082.1	24457420	.	T	A	.	.	MAF_INRAE=39.167;MAF_USDA=17.683
NC_035082.1	24457426	.	A	C	.	.	MAF_USDA=41.463
NC_035082.1	24457449	.	C	T	.	.	MAF_USDA=4.237
NC_035082.1	24457496	.	T	A	.	.	MAF_USDA=19.565
NC_035082.1	24457500	.	A	T	.	.	MAF_USDA=23.913
NC_035082.1	24457517	.	C	A	.	.	MAF_USDA=29.167
NC_035082.1	24457695	.	A	G	.	.	MAF_INRAE=34.177;MAF_USDA=16.867
NC_035082.1	24457713	.	T	G	.	.	MAF_USDA=3.39
NC_035082.1	24457733	.	C	T	.	.	MAF_INRAE=31.667
NC_035082.1	24457741	.	A	G	.	.	MAF_INRAE=31.667
NC_035082.1	24457764	.	T	A	.	.	MAF_INRAE=29.747;MAF_USDA=16.867
NC_035082.1	24457783	.	C	T	.	.	MAF_USDA=1.724
NC_035082.1	24457822	.	C	A	.	.	MAF_INRAE=30.38;MAF_USDA=15.663
NC_035082.1	24457877	.	C	G	.	.	MAF_USDA=2.542
NC_035082.1	24457911	.	T	A	.	.	MAF_USDA=22.289
NC_035082.1	24458001	.	A	G	.	.	MAF_USDA=12.5
NC_035082.1	24458028	.	A	G	.	.	MAF_INRAE=30.38;MAF_USDA=16.265
NC_035082.1	24458030	.	G	A	.	.	MAF_USDA=8.475
NC_035082.1	24458039	.	A	C	.	.	MAF_INRAE=41.139;MAF_USDA=35.542
NC_035082.1	24458115	.	T	A	.	.	MAF_USDA=1.724
NC_035082.1	24458116	.	T	A	.	.	MAF_INRAE=41.772;MAF_USDA=26.829
NC_035082.1	24458120	.	T	A	.	.	MAF_INRAE=31.667;MAF_USDA=14.024
NC_035082.1	24458128	.	G	A	.	.	MAF_USDA=1.695
NC_035082.1	24458137	.	C	T	.	.	MAF_INRAE=30.38;MAF_USDA=17.47
NC_035082.1	24458160	.	T	G	.	.	MAF_INRAE=34.177;MAF_USDA=15.663
NC_035082.1	24458180	.	T	C	.	.	MAF_INRAE=29.747;MAF_USDA=16.867
NC_035082.1	24458187	.	C	A	.	.	MAF_INRAE=6.667;MAF_USDA=5.085
NC_035082.1	24458274	.	G	A	.	.	MAF_USDA=1.695
NC_035082.1	24458327	.	T	A	.	.	MAF_USDA=2.586
NC_035082.1	24458339	.	T	C	.	.	MAF_USDA=10.345
NC_035082.1	24458354	.	A	C	.	.	MAF_INRAE=31.013;MAF_USDA=15.294
NC_035082.1	24458389	.	A	T	.	.	MAF_USDA=3.529
NC_035082.1	24458438	.	G	A	.	.	MAF_INRAE=30.38;MAF_USDA=41.176
NC_035082.1	24458497	.	C	G	.	.	MAF_USDA=3.279
NC_035082.1	24458500	.	A	G	.	.	MAF_INRAE=34.177;MAF_USDA=21.176
NC_035082.1	24458519	.	A	C	.	.	MAF_USDA=15.882
NC_035082.1	24458572	.	G	A	.	.	MAF_INRAE=30.38;MAF_USDA=15.294
NC_035082.1	24458580	.	G	A	.	.	MAF_USDA=3.279
NC_035082.1	24458600	.	AAAACA	AAAACT	.	.	MAF_USDA=22.917
NC_035082.1	24458605	.	A	T	.	.	MAF_USDA=34.426
NC_035082.1	24458609	.	G	A	.	.	MAF_INRAE=30.38;MAF_USDA=15.294
NC_035082.1	24458612	.	A	G	.	.	MAF_INRAE=31.667;MAF_USDA=15.294
NC_035082.1	24458630	.	T	C	.	.	MAF_USDA=1.639
NC_035082.1	24458657	.	C	G	.	.	MAF_USDA=4.098
NC_035082.1	24458731	.	G	T	.	.	MAF_INRAE=29.114;MAF_USDA=15.294
NC_035082.1	24458765	.	G	A	.	.	MAF_INRAE=30.38;MAF_USDA=15.294
NC_035082.1	24458772	.	G	C	.	.	MAF_USDA=5.738
NC_035082.1	24458843	.	A	T	.	.	MAF_INRAE=30.38;MAF_USDA=15.294
NC_035082.1	24458940	.	G	A	.	.	MAF_USDA=1.639
NC_035082.1	24458951	.	C	T	.	.	MAF_INRAE=30.38;MAF_USDA=14.706
NC_035082.1	24459028	.	A	G	.	.	MAF_INRAE=30.38;MAF_USDA=15.476
NC_035082.1	24459100	.	A	G	.	.	MAF_USDA=3.279
NC_035082.1	24459194	.	T	A	.	.	MAF_INRAE=29.747;MAF_USDA=26.087
NC_035082.1	24459249	.	T	G	.	.	MAF_INRAE=30.38;MAF_USDA=26.087
NC_035082.1	24459429	.	T	C	.	.	MAF_INRAE=29.747;MAF_USDA=26.087
NC_035082.1	24459459	.	T	A	.	.	MAF_INRAE=29.747;MAF_USDA=29.167
NC_035082.1	24459520	.	G	A	.	.	MAF_INRAE=29.114;MAF_USDA=16.667
NC_035082.1	24459585	.	T	C	.	.	MAF_INRAE=6.667
NC_035082.1	24459681	.	C	A	.	.	MAF_INRAE=29.747;MAF_USDA=26.087
NC_035082.1	24459798	.	T	C	.	.	MAF_USDA=25.0
NC_035082.1	24459810	.	C	A	.	.	MAF_USDA=2.083
NC_035082.1	24459875	.	G	A	.	.	MAF_INRAE=30.0
NC_035082.1	24459964	.	A	C	.	.	MAF_USDA=9.756
NC_035082.1	24459968	.	C	T	.	.	MAF_USDA=45.652
NC_035082.1	24459973	.	A	T	.	.	MAF_INRAE=28.333;MAF_USDA=36.957
NC_035082.1	24459981	.	C	A	.	.	MAF_INRAE=26.667;MAF_USDA=34.783
NC_035082.1	24459982	.	A	C	.	.	MAF_INRAE=7.5;MAF_USDA=2.542
NC_035082.1	24459986	.	C	G	.	.	MAF_INRAE=25.0
NC_035082.1	24459989	.	G	A	.	.	MAF_USDA=1.695
NC_035082.1	24459993	.	G	A	.	.	MAF_INRAE=24.167;MAF_USDA=41.304
NC_035082.1	24460000	.	T	C	.	.	MAF_INRAE=20.0
NC_035082.1	24460034	.	T	A	.	.	MAF_USDA=17.213
NC_035082.1	24460047	.	A	G	.	.	MAF_USDA=9.836
NC_035082.1	24460083	.	C	T	.	.	MAF_INRAE=30.38;MAF_USDA=15.882
NC_035082.1	24460090	.	A	G	.	.	MAF_INRAE=30.38;MAF_USDA=14.706
NC_035082.1	24460136	.	G	A	.	.	MAF_INRAE=10.526;MAF_USDA=1.639
NC_035082.1	24460148	.	T	C	.	.	MAF_INRAE=30.38;MAF_USDA=15.294
NC_035082.1	24460167	.	T	G	.	.	MAF_INRAE=30.38;MAF_USDA=15.294
NC_035082.1	24460333	.	A	C	.	.	MAF_INRAE=30.833
NC_035082.1	24460337	.	G	C	.	.	MAF_USDA=4.918
NC_035082.1	24460361	.	G	T	.	.	MAF_USDA=1.176
NC_035082.1	24460419	.	C	T	.	.	MAF_INRAE=29.747;MAF_USDA=15.294
NC_035082.1	24460446	.	C	T	.	.	MAF_INRAE=29.747;MAF_USDA=15.882
NC_035082.1	24460447	.	G	A	.	.	MAF_USDA=1.639
NC_035082.1	24460516	.	G	A	.	.	MAF_INRAE=11.667
NC_035082.1	24460537	.	T	G	.	.	MAF_INRAE=8.333
NC_035082.1	24460555	.	C	A	.	.	MAF_USDA=3.529
NC_035082.1	24460567	.	G	T	.	.	MAF_INRAE=30.38;MAF_USDA=15.294
NC_035082.1	24460623	.	G	T	.	.	MAF_USDA=1.639
NC_035082.1	24460676	.	C	A	.	.	MAF_INRAE=34.177;MAF_USDA=21.176
NC_035082.1	24460730	.	A	C	.	.	MAF_INRAE=30.38;MAF_USDA=14.118
NC_035082.1	24460737	.	G	T	.	.	MAF_INRAE=4.167
NC_035082.1	24460741	.	T	C	.	.	MAF_INRAE=30.38;MAF_USDA=14.118
NC_035082.1	24460752	.	A	T	.	.	MAF_INRAE=30.38;MAF_USDA=14.706
NC_035082.1	24460782	.	G	A	.	.	MAF_INRAE=10.526;MAF_USDA=1.639
NC_035082.1	24460794	.	T	C	.	.	MAF_INRAE=30.38;MAF_USDA=14.706
NC_035082.1	24460805	.	A	C	.	.	MAF_USDA=1.639
NC_035082.1	24460812	.	T	C	.	.	MAF_INRAE=30.38;MAF_USDA=14.706
NC_035082.1	24460816	.	G	C	.	.	MAF_INRAE=31.667;MAF_USDA=15.882
NC_035082.1	24460858	.	A	G	.	.	MAF_INRAE=29.114;MAF_USDA=15.294
NC_035082.1	24460884	.	A	G	.	.	MAF_INRAE=29.747;MAF_USDA=15.294
NC_035082.1	24460885	.	G	C	.	.	MAF_USDA=22.353
NC_035082.1	24460966	.	G	A	.	.	MAF_USDA=20.588
NC_035082.1	24460973	.	A	T	.	.	MAF_USDA=4.918
NC_035082.1	24460977	.	A	C	.	.	MAF_USDA=20.0
NC_035082.1	24460978	.	A	T	.	.	MAF_USDA=2.459
NC_035082.1	24460979	.	A	T	.	.	MAF_USDA=39.583
NC_035082.1	24460982	.	T	C	.	.	MAF_USDA=1.765
NC_035082.1	24460997	.	A	G	.	.	MAF_INRAE=33.544;MAF_USDA=26.471
NC_035082.1	24460999	.	C	A	.	.	MAF_INRAE=30.38;MAF_USDA=14.706
NC_035082.1	24461003	.	T	C	.	.	MAF_INRAE=33.544;MAF_USDA=21.765
NC_035082.1	24461040	.	C	T	.	.	MAF_INRAE=8.333;MAF_USDA=7.059
NC_035082.1	24461093	.	C	A	.	.	MAF_USDA=2.586
NC_035082.1	24461158	.	C	T	.	.	MAF_INRAE=29.114;MAF_USDA=14.706
NC_035082.1	24461209	.	C	A	.	.	MAF_USDA=1.639
NC_035082.1	24461218	.	T	C	.	.	MAF_INRAE=27.848;MAF_USDA=14.706
NC_035082.1	24461288	.	T	A	.	.	MAF_USDA=1.639
NC_035082.1	24461297	.	G	A	.	.	MAF_INRAE=30.38;MAF_USDA=15.294
NC_035082.1	24461299	.	C	A	.	.	MAF_INRAE=5.263;MAF_USDA=1.176
NC_035082.1	24461358	.	C	T	.	.	MAF_INRAE=7.5;MAF_USDA=20.0
NC_035082.1	24461384	.	A	C	.	.	MAF_INRAE=30.38;MAF_USDA=15.294
NC_035082.1	24461405	.	T	G	.	.	MAF_INRAE=29.747;MAF_USDA=14.706
NC_035082.1	24461435	.	C	G	.	.	MAF_INRAE=30.38;MAF_USDA=14.706
NC_035082.1	24461498	.	C	T	.	.	MAF_INRAE=7.5;MAF_USDA=8.235
NC_035082.1	24461516	.	C	T	.	.	MAF_INRAE=31.013;MAF_USDA=15.882
NC_035082.1	24461548	.	C	T	.	.	MAF_INRAE=31.013;MAF_USDA=15.294
NC_035082.1	24461564	.	G	A	.	.	MAF_USDA=2.459
NC_035082.1	24461567	.	T	G	.	.	MAF_USDA=2.459
NC_035082.1	24461574	.	G	T	.	.	MAF_INRAE=30.38;MAF_USDA=14.706
NC_035082.1	24461652	.	T	C	.	.	MAF_INRAE=31.013;MAF_USDA=14.706
NC_035082.1	24461661	.	G	C	.	.	MAF_USDA=2.459
NC_035082.1	24461708	.	C	T	.	.	MAF_USDA=2.459
NC_035082.1	24461718	.	A	G	.	.	MAF_INRAE=26.316;MAF_USDA=13.529
NC_035082.1	24461756	.	G	A	.	.	MAF_USDA=1.639
NC_035082.1	24461757	.	T	C	.	.	MAF_USDA=1.639
NC_035082.1	24461801	.	T	C	.	.	MAF_INRAE=30.38;MAF_USDA=15.294
NC_035082.1	24461855	.	G	A	.	.	MAF_INRAE=31.013;MAF_USDA=15.882
NC_035082.1	24461868	.	G	C	.	.	MAF_USDA=1.639
NC_035082.1	24461916	.	T	G	.	.	MAF_USDA=20.588
NC_035082.1	24462022	.	T	A	.	.	MAF_USDA=3.279
NC_035082.1	24462089	.	T	C	.	.	MAF_USDA=1.639
NC_035082.1	24462095	.	G	A	.	.	MAF_USDA=3.279
NC_035082.1	24462099	.	C	A	.	.	MAF_INRAE=8.333;MAF_USDA=7.059
NC_035082.1	24462186	.	G	A	.	.	MAF_USDA=1.639
NC_035082.1	24462221	.	C	T	.	.	MAF_USDA=20.0
NC_035082.1	24462224	.	G	A	.	.	MAF_USDA=1.639
NC_035082.1	24462225	.	G	T	.	.	MAF_INRAE=6.667;MAF_USDA=4.098
NC_035082.1	24462237	.	A	T	.	.	MAF_INRAE=8.333;MAF_USDA=7.059
NC_035082.1	24462272	.	A	G	.	.	MAF_USDA=3.529
NC_035082.1	24462300	.	G	T	.	.	MAF_INRAE=34.177;MAF_USDA=17.059
NC_035082.1	24462342	.	T	C	.	.	MAF_INRAE=30.38;MAF_USDA=15.294
NC_035082.1	24462357	.	T	C	.	.	MAF_INRAE=31.013
NC_035082.1	24462434	.	G	A	.	.	MAF_USDA=15.882
NC_035082.1	24462448	.	T	A	.	.	MAF_INRAE=29.114;MAF_USDA=15.294
NC_035082.1	24462465	.	A	C	.	.	MAF_USDA=13.529
NC_035082.1	24462466	.	T	A	.	.	MAF_USDA=38.824
NC_035082.1	24462468	.	G	T	.	.	MAF_USDA=27.381
NC_035082.1	24462528	.	G	A	.	.	MAF_USDA=7.377
NC_035082.1	24462582	.	T	C	.	.	MAF_INRAE=30.38;MAF_USDA=15.294
NC_035082.1	24462617	.	T	A	.	.	MAF_INRAE=8.333
NC_035082.1	24462642	.	G	A	.	.	MAF_USDA=4.918
NC_035082.1	24462645	.	A	G	.	.	MAF_USDA=3.529
NC_035082.1	24462700	.	C	T	.	.	MAF_INRAE=29.114;MAF_USDA=15.294
NC_035082.1	24462720	.	C	T	.	.	MAF_INRAE=29.114;MAF_USDA=15.294
NC_035082.1	24462735	.	G	A	.	.	MAF_USDA=17.059
NC_035082.1	24462845	.	A	G	.	.	MAF_USDA=8.333
NC_035082.1	24462846	.	A	T	.	.	MAF_USDA=10.417
NC_035082.1	24462847	.	G	A	.	.	MAF_USDA=8.333
NC_035082.1	24462915	.	A	T	.	.	MAF_INRAE=30.38;MAF_USDA=15.294
NC_035082.1	24462929	.	A	C	.	.	MAF_INRAE=29.114;MAF_USDA=15.294
NC_035082.1	24462988	.	A	G	.	.	MAF_USDA=1.176
NC_035082.1	24463023	.	T	G	.	.	MAF_INRAE=29.747;MAF_USDA=15.882
NC_035082.1	24463091	.	T	G	.	.	MAF_USDA=2.459
NC_035082.1	24463093	.	C	T	.	.	MAF_USDA=8.333
NC_035082.1	24463103	.	G	A	.	.	MAF_USDA=2.459
NC_035082.1	24463125	.	G	A	.	.	MAF_INRAE=31.667;MAF_USDA=14.706
NC_035082.1	24463155	.	G	C	.	.	MAF_USDA=1.639
NC_035082.1	24463162	.	C	A	.	.	MAF_INRAE=31.667;MAF_USDA=15.294
NC_035082.1	24463260	.	CA	CG	.	.	MAF_USDA=25.0
NC_035082.1	24463261	.	A	G	.	.	MAF_INRAE=26.316
NC_035082.1	24463279	.	C	T	.	.	MAF_INRAE=29.114;MAF_USDA=14.118
NC_035082.1	24463290	.	A	G	.	.	MAF_USDA=1.639
NC_035082.1	24463291	.	C	T	.	.	MAF_INRAE=29.114;MAF_USDA=13.529
NC_035082.1	24463310	.	C	A	.	.	MAF_USDA=6.557
NC_035082.1	24463314	.	A	G	.	.	MAF_INRAE=29.747;MAF_USDA=15.294
NC_035082.1	24463331	.	G	A	.	.	MAF_INRAE=29.114;MAF_USDA=13.69
NC_035082.1	24463371	.	C	T	.	.	MAF_INRAE=30.38;MAF_USDA=15.294
NC_035082.1	24463376	.	T	A	.	.	MAF_USDA=14.583
NC_035082.1	24463383	.	C	T	.	.	MAF_USDA=4.918
NC_035082.1	24463392	.	G	A	.	.	MAF_INRAE=30.38;MAF_USDA=15.294
NC_035082.1	24463456	.	C	T	.	.	MAF_USDA=3.529
NC_035082.1	24463665	.	G	A	.	.	MAF_USDA=2.459
NC_035082.1	24463687	.	G	A	.	.	MAF_USDA=1.639
NC_035082.1	24463699	.	T	C	.	.	MAF_USDA=5.882
NC_035082.1	24463710	.	A	T	.	.	MAF_INRAE=30.38;MAF_USDA=17.647
NC_035082.1	24463797	.	C	A	.	.	MAF_USDA=4.918
NC_035082.1	24463808	.	G	A	.	.	MAF_INRAE=6.667;MAF_USDA=4.098
NC_035082.1	24463888	.	C	T	.	.	MAF_USDA=4.098
NC_035082.1	24463892	.	C	T	.	.	MAF_INRAE=29.747;MAF_USDA=14.118
NC_035082.1	24463933	.	G	C	.	.	MAF_INRAE=40.506;MAF_USDA=31.176
NC_035082.1	24463965	.	A	T	.	.	MAF_INRAE=30.38;MAF_USDA=15.294
NC_035082.1	24463993	.	A	C	.	.	MAF_INRAE=30.38;MAF_USDA=15.294
NC_035082.1	24464049	.	T	C	.	.	MAF_USDA=22.917
NC_035082.1	24464057	.	T	G	.	.	MAF_INRAE=6.667
NC_035082.1	24464085	.	A	T	.	.	MAF_INRAE=20.0;MAF_USDA=12.5
NC_035082.1	24464102	.	C	A	.	.	MAF_INRAE=8.333;MAF_USDA=23.529
NC_035082.1	24464170	.	C	A	.	.	MAF_USDA=4.706
NC_035082.1	24464265	.	T	G	.	.	MAF_INRAE=30.38;MAF_USDA=15.476
NC_035082.1	24464293	.	C	A	.	.	MAF_INRAE=30.38;MAF_USDA=18.824
NC_035082.1	24464308	.	A	C	.	.	MAF_INRAE=30.38;MAF_USDA=15.882
NC_035082.1	24464318	.	G	A	.	.	MAF_INRAE=30.38;MAF_USDA=22.917
NC_035082.1	24464319	.	A	G	.	.	MAF_USDA=4.167
NC_035082.1	24464323	.	G	A	.	.	MAF_INRAE=31.013;MAF_USDA=15.294
NC_035082.1	24464357	.	C	A	.	.	MAF_INRAE=30.38;MAF_USDA=14.706
NC_035082.1	24464368	.	C	T	.	.	MAF_INRAE=30.38;MAF_USDA=15.294
NC_035082.1	24464463	.	TCG	TCA	.	.	MAF_USDA=21.739
NC_035082.1	24464465	.	G	A	.	.	MAF_INRAE=38.333
NC_035082.1	24464469	.	T	A	.	.	MAF_USDA=1.639
NC_035082.1	24464572	.	C	A	.	.	MAF_INRAE=6.667;MAF_USDA=3.279
NC_035082.1	24464603	.	C	A	.	.	MAF_USDA=1.639
NC_035082.1	24464719	.	C	A	.	.	MAF_USDA=1.639
NC_035082.1	24464725	.	G	A	.	.	MAF_INRAE=31.013;MAF_USDA=15.294
NC_035082.1	24464797	.	G	T	.	.	MAF_INRAE=35.443;MAF_USDA=35.882
NC_035082.1	24464872	.	A	T	.	.	MAF_USDA=3.529
NC_035082.1	24464892	.	C	T	.	.	MAF_USDA=4.706
NC_035082.1	24464899	.	C	A	.	.	MAF_INRAE=6.667;MAF_USDA=21.765
NC_035082.1	24464900	.	T	C	.	.	MAF_INRAE=8.333
NC_035082.1	24464906	.	T	A	.	.	MAF_USDA=2.459
NC_035082.1	24464907	.	C	A	.	.	MAF_USDA=2.459
NC_035082.1	24464910	.	T	C	.	.	MAF_INRAE=30.38;MAF_USDA=15.294
NC_035082.1	24464926	.	C	T	.	.	MAF_USDA=2.459
NC_035082.1	24464952	.	T	C	.	.	MAF_INRAE=30.38;MAF_USDA=15.294
NC_035082.1	24464956	.	C	T	.	.	MAF_INRAE=31.667;MAF_USDA=15.294
NC_035082.1	24464957	.	G	T	.	.	MAF_USDA=2.941
NC_035082.1	24465016	.	G	A	.	.	MAF_USDA=3.529
NC_035082.1	24465121	.	G	T	.	.	MAF_USDA=7.377
NC_035082.1	24465135	.	A	C	.	.	MAF_INRAE=30.38;MAF_USDA=15.294
NC_035082.1	24465136	.	C	G	.	.	MAF_INRAE=31.667;MAF_USDA=15.294
NC_035082.1	24465216	.	C	A	.	.	MAF_USDA=14.706
NC_035082.1	24465223	.	T	A	.	.	MAF_USDA=25.0
NC_035082.1	24465241	.	T	G	.	.	MAF_USDA=27.083
NC_035082.1	24465280	.	A	T	.	.	MAF_INRAE=22.5
NC_035082.1	24465386	.	T	C	.	.	MAF_USDA=1.765
NC_035082.1	24465402	.	T	C	.	.	MAF_INRAE=30.38;MAF_USDA=15.294
NC_035082.1	24465406	.	C	T	.	.	MAF_INRAE=31.667;MAF_USDA=15.294
NC_035082.1	24465414	.	C	G	.	.	MAF_USDA=14.583
NC_035082.1	24465427	.	T	C	.	.	MAF_INRAE=30.38;MAF_USDA=14.706
NC_035082.1	24465451	.	A	G	.	.	MAF_USDA=4.098
NC_035082.1	24465454	.	G	A	.	.	MAF_INRAE=30.38;MAF_USDA=14.118
NC_035082.1	24465526	.	G	A	.	.	MAF_INRAE=30.38;MAF_USDA=28.824
NC_035082.1	24465536	.	A	T	.	.	MAF_INRAE=29.747;MAF_USDA=15.294
NC_035082.1	24465579	.	A	G	.	.	MAF_INRAE=8.333;MAF_USDA=1.639
NC_035082.1	24465621	.	G	A	.	.	MAF_INRAE=7.5;MAF_USDA=3.279
NC_035082.1	24465624	.	A	T	.	.	MAF_INRAE=11.667;MAF_USDA=3.279
NC_035082.1	24465669	.	A	G	.	.	MAF_USDA=4.918
NC_035082.1	24465686	.	A	C	.	.	MAF_USDA=1.639
NC_035082.1	24465776	.	A	G	.	.	MAF_INRAE=31.667;MAF_USDA=22.917
NC_035082.1	24465794	.	C	T	.	.	MAF_INRAE=30.38;MAF_USDA=15.294
NC_035082.1	24465813	.	T	C	.	.	MAF_INRAE=29.747;MAF_USDA=15.294
NC_035082.1	24465829	.	C	A	.	.	MAF_USDA=5.294
NC_035082.1	24465889	.	A	T	.	.	MAF_USDA=5.294
NC_035082.1	24465896	.	G	A	.	.	MAF_USDA=1.639
NC_035082.1	24465911	.	G	T	.	.	MAF_INRAE=29.747;MAF_USDA=15.294
NC_035082.1	24465966	.	T	C	.	.	MAF_USDA=2.459
NC_035082.1	24465983	.	G	A	.	.	MAF_USDA=1.639
NC_035082.1	24465999	.	A	T	.	.	MAF_USDA=4.706
NC_035082.1	24466048	.	C	A	.	.	MAF_USDA=1.639
NC_035082.1	24466094	.	C	A	.	.	MAF_USDA=4.167
NC_035082.1	24466177	.	C	A	.	.	MAF_INRAE=21.667;MAF_USDA=2.353
NC_035082.1	24466192	.	C	T	.	.	MAF_USDA=1.639
NC_035082.1	24466195	.	C	T	.	.	MAF_USDA=4.918
NC_035082.1	24466219	.	C	T	.	.	MAF_USDA=5.882
NC_035082.1	24466249	.	T	A	.	.	MAF_INRAE=29.747;MAF_USDA=15.882
NC_035082.1	24466279	.	G	A	.	.	MAF_USDA=1.639
NC_035082.1	24466304	.	C	T	.	.	MAF_USDA=22.917
NC_035082.1	24466322	.	A	G	.	.	MAF_USDA=1.639
NC_035082.1	24466356	.	T	C	.	.	MAF_USDA=4.167
NC_035082.1	24466409	.	T	C	.	.	MAF_INRAE=30.38;MAF_USDA=15.882
NC_035082.1	24466465	.	T	A	.	.	MAF_INRAE=48.101;MAF_USDA=33.333
NC_035082.1	24466494	.	T	G	.	.	MAF_INRAE=5.263;MAF_USDA=14.583
NC_035082.1	24466522	.	G	A	.	.	MAF_INRAE=30.38;MAF_USDA=15.294
NC_035082.1	24466528	.	C	A	.	.	MAF_INRAE=30.38;MAF_USDA=14.706
NC_035082.1	24466529	.	T	A	.	.	MAF_INRAE=31.667;MAF_USDA=15.294
NC_035082.1	24466530	.	G	T	.	.	MAF_INRAE=1.667
NC_035082.1	24466540	.	C	T	.	.	MAF_INRAE=30.38;MAF_USDA=15.882
NC_035082.1	24466550	.	G	A	.	.	MAF_USDA=1.639
NC_035082.1	24466608	.	G	A	.	.	MAF_INRAE=30.38;MAF_USDA=15.882
NC_035082.1	24466616	.	A	C	.	.	MAF_USDA=5.294
NC_035082.1	24466664	.	G	T	.	.	MAF_INRAE=29.747;MAF_USDA=18.235
NC_035082.1	24466703	.	G	A	.	.	MAF_INRAE=30.38;MAF_USDA=14.706
NC_035082.1	24466708	.	G	A	.	.	MAF_INRAE=5.263;MAF_USDA=7.059
NC_035082.1	24466713	.	T	A	.	.	MAF_USDA=1.639
NC_035082.1	24466745	.	C	A	.	.	MAF_INRAE=5.263;MAF_USDA=1.765
NC_035082.1	24466771	.	A	G	.	.	MAF_INRAE=30.38;MAF_USDA=15.294
NC_035082.1	24466772	.	C	G	.	.	MAF_INRAE=11.667;MAF_USDA=1.639
NC_035082.1	24466777	.	C	T	.	.	MAF_USDA=5.882
NC_035082.1	24466790	.	T	A	.	.	MAF_INRAE=30.38;MAF_USDA=15.294
NC_035082.1	24466856	.	G	A	.	.	MAF_INRAE=29.747;MAF_USDA=15.294
NC_035082.1	24466885	.	T	G	.	.	MAF_INRAE=30.38;MAF_USDA=15.882
NC_035082.1	24466896	.	T	C	.	.	MAF_INRAE=30.38;MAF_USDA=14.118
NC_035082.1	24466915	.	A	G	.	.	MAF_INRAE=5.263;MAF_USDA=6.471
NC_035082.1	24466935	.	A	C	.	.	MAF_USDA=4.118
NC_035082.1	24466936	.	T	G	.	.	MAF_INRAE=29.747;MAF_USDA=14.118
NC_035082.1	24466969	.	A	G	.	.	MAF_INRAE=29.747;MAF_USDA=27.647
NC_035082.1	24467007	.	C	T	.	.	MAF_INRAE=30.38;MAF_USDA=14.706
NC_035082.1	24467024	.	A	G	.	.	MAF_INRAE=5.263;MAF_USDA=7.059
NC_035082.1	24467071	.	A	G	.	.	MAF_INRAE=31.646;MAF_USDA=28.235
NC_035082.1	24467074	.	A	G	.	.	MAF_INRAE=31.667;MAF_USDA=15.294
NC_035082.1	24467078	.	C	A	.	.	MAF_USDA=4.706
NC_035082.1	24467182	.	C	T	.	.	MAF_USDA=2.459
NC_035082.1	24467202	.	A	C	.	.	MAF_INRAE=37.975;MAF_USDA=17.647
NC_035082.1	24467224	.	C	T	.	.	MAF_INRAE=31.013;MAF_USDA=15.294
NC_035082.1	24467229	.	A	T	.	.	MAF_INRAE=10.526;MAF_USDA=1.639
NC_035082.1	24467287	.	T	G	.	.	MAF_INRAE=21.667;MAF_USDA=8.235
NC_035082.1	24467293	.	T	C	.	.	MAF_USDA=23.529
NC_035082.1	24467305	.	T	C	.	.	MAF_INRAE=30.38;MAF_USDA=15.882
NC_035082.1	24467436	.	C	T	.	.	MAF_INRAE=31.013;MAF_USDA=15.882
NC_035082.1	24467477	.	A	G	.	.	MAF_INRAE=30.38;MAF_USDA=12.5
NC_035082.1	24467533	.	A	G	.	.	MAF_INRAE=31.646;MAF_USDA=49.412
NC_035082.1	24467544	.	A	G	.	.	MAF_INRAE=30.38;MAF_USDA=15.882
NC_035082.1	24467545	.	G	T	.	.	MAF_INRAE=10.526
NC_035082.1	24467550	.	A	C	.	.	MAF_INRAE=30.38;MAF_USDA=15.294
NC_035082.1	24467673	.	C	A	.	.	MAF_INRAE=30.38;MAF_USDA=15.294
NC_035082.1	24467682	.	G	A	.	.	MAF_INRAE=17.722;MAF_USDA=37.059
NC_035082.1	24467787	.	G	T	.	.	MAF_INRAE=31.013;MAF_USDA=15.882
NC_035082.1	24467821	.	G	A	.	.	MAF_INRAE=29.747;MAF_USDA=38.824
NC_035082.1	24467824	.	G	A	.	.	MAF_INRAE=30.833;MAF_USDA=15.882
NC_035082.1	24467858	.	C	G	.	.	MAF_USDA=4.098
NC_035082.1	24467875	.	T	C	.	.	MAF_INRAE=26.316;MAF_USDA=24.706
NC_035082.1	24467897	.	T	A	.	.	MAF_INRAE=46.835;MAF_USDA=24.706
NC_035082.1	24467902	.	A	G	.	.	MAF_USDA=1.639
NC_035082.1	24467917	.	A	G	.	.	MAF_INRAE=30.38;MAF_USDA=15.294
NC_035082.1	24467944	.	A	G	.	.	MAF_INRAE=21.667;MAF_USDA=8.235
NC_035082.1	24467960	.	A	G	.	.	MAF_USDA=1.639
NC_035082.1	24467968	.	G	T	.	.	MAF_USDA=1.639
NC_035082.1	24467978	.	G	A	.	.	MAF_INRAE=5.0
NC_035082.1	24468035	.	T	G	.	.	MAF_INRAE=30.38;MAF_USDA=15.294
NC_035082.1	24468067	.	A	T	.	.	MAF_INRAE=30.38;MAF_USDA=15.294
NC_035082.1	24468087	.	T	C	.	.	MAF_INRAE=29.747;MAF_USDA=22.917
NC_035082.1	24468089	.	A	C	.	.	MAF_INRAE=46.835;MAF_USDA=25.294
NC_035082.1	24468101	.	A	T	.	.	MAF_INRAE=30.38;MAF_USDA=15.294
NC_035082.1	24468155	.	G	C	.	.	MAF_INRAE=46.667
NC_035082.1	24468240	.	T	C	.	.	MAF_INRAE=5.263;MAF_USDA=7.059
NC_035082.1	24468271	.	C	T	.	.	MAF_USDA=2.459
NC_035082.1	24468278	.	C	T	.	.	MAF_INRAE=10.526;MAF_USDA=1.639
NC_035082.1	24468298	.	G	A	.	.	MAF_INRAE=46.835;MAF_USDA=25.294
NC_035082.1	24468312	.	C	T	.	.	MAF_USDA=4.167
NC_035082.1	24468314	.	T	C	.	.	MAF_USDA=3.279
NC_035082.1	24468354	.	T	C	.	.	MAF_INRAE=22.5;MAF_USDA=7.647
NC_035082.1	24468494	.	A	G	.	.	MAF_INRAE=29.747;MAF_USDA=15.294
NC_035082.1	24468499	.	A	C	.	.	MAF_INRAE=29.747;MAF_USDA=15.294
NC_035082.1	24468510	.	G	A	.	.	MAF_USDA=5.882
NC_035082.1	24468527	.	T	G	.	.	MAF_USDA=27.083
NC_035082.1	24468528	.	T	G	.	.	MAF_INRAE=29.747;MAF_USDA=15.294
NC_035082.1	24468553	.	T	C	.	.	MAF_USDA=24.118
NC_035082.1	24468587	.	G	A	.	.	MAF_USDA=3.529
NC_035082.1	24468694	.	G	T	.	.	MAF_INRAE=21.667;MAF_USDA=5.294
NC_035082.1	24468721	.	T	C	.	.	MAF_INRAE=21.667;MAF_USDA=4.706
NC_035082.1	24468728	.	C	A	.	.	MAF_INRAE=30.38;MAF_USDA=15.294
NC_035082.1	24468747	.	C	A	.	.	MAF_USDA=3.529
NC_035082.1	24468820	.	C	T	.	.	MAF_USDA=1.667
NC_035082.1	24468827	.	T	C	.	.	MAF_INRAE=21.667;MAF_USDA=15.06
NC_035082.1	24468833	.	G	C	.	.	MAF_INRAE=30.38;MAF_USDA=16.265
NC_035082.1	24468836	.	T	C	.	.	MAF_INRAE=31.667;MAF_USDA=16.867
NC_035082.1	24468858	.	T	A	.	.	MAF_USDA=8.696
NC_035082.1	24468922	.	G	A	.	.	MAF_INRAE=30.38;MAF_USDA=16.265
NC_035082.1	24468951	.	T	C	.	.	MAF_INRAE=21.667
NC_035082.1	24468954	.	C	A	.	.	MAF_INRAE=30.38;MAF_USDA=16.265
NC_035082.1	24468965	.	C	T	.	.	MAF_USDA=5.833
NC_035082.1	24468991	.	G	A	.	.	MAF_INRAE=30.38;MAF_USDA=16.265
NC_035082.1	24468999	.	C	T	.	.	MAF_INRAE=30.38;MAF_USDA=16.265
NC_035082.1	24469012	.	G	C	.	.	MAF_USDA=1.667
NC_035082.1	24469034	.	T	A	.	.	MAF_INRAE=48.101;MAF_USDA=32.609
NC_035082.1	24469069	.	A	G	.	.	MAF_INRAE=21.667;MAF_USDA=16.867
NC_035082.1	24469071	.	T	C	.	.	MAF_INRAE=30.833;MAF_USDA=16.265
NC_035082.1	24469088	.	G	T	.	.	MAF_INRAE=29.747;MAF_USDA=16.265
NC_035082.1	24469089	.	G	A	.	.	MAF_INRAE=30.833;MAF_USDA=16.265
NC_035082.1	24469100	.	A	G	.	.	MAF_INRAE=46.835;MAF_USDA=33.133
NC_035082.1	24469102	.	G	A	.	.	MAF_INRAE=26.316;MAF_USDA=16.265
NC_035082.1	24469159	.	G	A	.	.	MAF_INRAE=47.468;MAF_USDA=31.765
NC_035082.1	24469225	.	T	C	.	.	MAF_INRAE=5.263;MAF_USDA=1.765
NC_035082.1	24469241	.	G	A	.	.	MAF_INRAE=29.747;MAF_USDA=15.294
NC_035082.1	24469277	.	G	A	.	.	MAF_USDA=1.639
NC_035082.1	24469278	.	C	A	.	.	MAF_USDA=1.639
NC_035082.1	24469284	.	C	T	.	.	MAF_INRAE=30.38;MAF_USDA=15.882
NC_035082.1	24469377	.	C	T	.	.	MAF_USDA=4.167
NC_035082.1	24469396	.	G	A	.	.	MAF_INRAE=30.0;MAF_USDA=22.917
NC_035082.1	24469480	.	G	A	.	.	MAF_INRAE=41.772;MAF_USDA=35.882
NC_035082.1	24469485	.	T	G	.	.	MAF_INRAE=40.506;MAF_USDA=21.765
NC_035082.1	24469533	.	G	C	.	.	MAF_INRAE=28.481;MAF_USDA=22.353
NC_035082.1	24469546	.	G	A	.	.	MAF_INRAE=29.747
NC_035082.1	24469552	.	C	T	.	.	MAF_INRAE=41.139;MAF_USDA=38.235
NC_035082.1	24469566	.	C	T	.	.	MAF_INRAE=29.114;MAF_USDA=13.529
NC_035082.1	24469593	.	T	A	.	.	MAF_USDA=1.639
NC_035082.1	24469700	.	A	C	.	.	MAF_INRAE=29.747;MAF_USDA=11.765
NC_035082.1	24469701	.	C	A	.	.	MAF_INRAE=31.667;MAF_USDA=11.765
NC_035082.1	24469764	.	T	C	.	.	MAF_INRAE=30.0;MAF_USDA=12.353
NC_035082.1	24469825	.	G	T	.	.	MAF_INRAE=30.0;MAF_USDA=22.917
NC_035082.1	24469826	.	G	A	.	.	MAF_INRAE=30.0;MAF_USDA=18.75
NC_035082.1	24469827	.	C	T	.	.	MAF_INRAE=30.0;MAF_USDA=18.75
NC_035082.1	24469853	.	A	G	.	.	MAF_INRAE=29.114;MAF_USDA=12.353
NC_035082.1	24469863	.	C	T	.	.	MAF_INRAE=29.114;MAF_USDA=11.765
NC_035082.1	24469864	.	A	G	.	.	MAF_INRAE=38.333;MAF_USDA=22.353
NC_035082.1	24469889	.	C	A	.	.	MAF_INRAE=29.114;MAF_USDA=14.118
NC_035082.1	24469899	.	C	T	.	.	MAF_USDA=1.639
NC_035082.1	24469931	.	A	T	.	.	MAF_INRAE=36.667;MAF_USDA=19.412
NC_035082.1	24469938	.	G	A	.	.	MAF_INRAE=30.38;MAF_USDA=18.824
NC_035082.1	24469944	.	C	G	.	.	MAF_INRAE=30.38;MAF_USDA=14.118
NC_035082.1	24470047	.	C	T	.	.	MAF_INRAE=31.013;MAF_USDA=15.294
NC_035082.1	24470064	.	C	G	.	.	MAF_USDA=2.459
NC_035082.1	24470104	.	C	T	.	.	MAF_INRAE=29.747;MAF_USDA=15.476
NC_035082.1	24470173	.	C	T	.	.	MAF_USDA=8.235
NC_035082.1	24470191	.	A	T	.	.	MAF_INRAE=30.38;MAF_USDA=15.294
NC_035082.1	24470199	.	G	A	.	.	MAF_INRAE=30.38;MAF_USDA=15.294
NC_035082.1	24470230	.	A	T	.	.	MAF_INRAE=30.38;MAF_USDA=15.294
NC_035082.1	24470233	.	G	T	.	.	MAF_INRAE=31.667;MAF_USDA=22.917
NC_035082.1	24470244	.	T	C	.	.	MAF_USDA=1.639
NC_035082.1	24470251	.	G	A	.	.	MAF_USDA=1.639
NC_035082.1	24470304	.	T	G	.	.	MAF_INRAE=30.38;MAF_USDA=15.294
NC_035082.1	24470351	.	G	C	.	.	MAF_USDA=3.529
NC_035082.1	24470352	.	T	C	.	.	MAF_USDA=28.824
NC_035082.1	24470362	.	C	A	.	.	MAF_INRAE=41.772;MAF_USDA=35.882
NC_035082.1	24470414	.	T	C	.	.	MAF_USDA=21.765
NC_035082.1	24470487	.	G	A	.	.	MAF_INRAE=29.747;MAF_USDA=14.706
NC_035082.1	24470506	.	T	G	.	.	MAF_INRAE=29.747;MAF_USDA=14.706
NC_035082.1	24470536	.	C	T	.	.	MAF_USDA=5.294
NC_035082.1	24470549	.	A	G	.	.	MAF_INRAE=29.747;MAF_USDA=13.529
NC_035082.1	24470550	.	C	T	.	.	MAF_INRAE=30.833;MAF_USDA=13.529
NC_035082.1	24470563	.	A	T	.	.	MAF_INRAE=29.747;MAF_USDA=13.529
NC_035082.1	24470580	.	C	T	.	.	MAF_USDA=1.639
NC_035082.1	24470587	.	G	A	.	.	MAF_USDA=2.353
NC_035082.1	24470608	.	A	G	.	.	MAF_INRAE=40.0;MAF_USDA=22.353
NC_035082.1	24470609	.	T	C	.	.	MAF_INRAE=30.0;MAF_USDA=11.765
NC_035082.1	24470611	.	C	T	.	.	MAF_INRAE=30.833;MAF_USDA=12.353
NC_035082.1	24470625	.	C	A	.	.	MAF_INRAE=10.526;MAF_USDA=1.639
NC_035082.1	24470653	.	C	T	.	.	MAF_INRAE=29.747;MAF_USDA=14.118
NC_035082.1	24470655	.	C	A	.	.	MAF_INRAE=30.833;MAF_USDA=14.118
NC_035082.1	24470663	.	G	T	.	.	MAF_USDA=4.167
NC_035082.1	24470664	.	C	T	.	.	MAF_USDA=4.167
NC_035082.1	24470668	.	A	G	.	.	MAF_USDA=1.639
NC_035082.1	24470683	.	A	G	.	.	MAF_USDA=1.639
NC_035082.1	24470687	.	G	A	.	.	MAF_INRAE=29.747;MAF_USDA=15.294
NC_035082.1	24470692	.	G	A	.	.	MAF_USDA=1.639
NC_035082.1	24470795	.	C	T	.	.	MAF_INRAE=41.772;MAF_USDA=20.588
NC_035082.1	24470804	.	C	T	.	.	MAF_USDA=1.639
NC_035082.1	24470829	.	G	T	.	.	MAF_INRAE=22.5;MAF_USDA=14.118
NC_035082.1	24470836	.	C	T	.	.	MAF_INRAE=44.937;MAF_USDA=34.706
NC_035082.1	24470848	.	C	T	.	.	MAF_INRAE=22.5;MAF_USDA=11.765
NC_035082.1	24470851	.	C	T	.	.	MAF_INRAE=22.5;MAF_USDA=13.529
NC_035082.1	24470902	.	T	G	.	.	MAF_USDA=8.235
NC_035082.1	24470903	.	A	C	.	.	MAF_USDA=8.824
NC_035082.1	24470920	.	G	T	.	.	MAF_USDA=5.357
NC_035082.1	24471081	.	A	T	.	.	MAF_USDA=25.926
NC_035082.1	24471164	.	T	G	.	.	MAF_USDA=27.273
NC_035082.1	24471230	.	G	A	.	.	MAF_USDA=25.0
NC_035082.1	24471244	.	C	T	.	.	MAF_USDA=11.364
NC_035082.1	24471246	.	G	C	.	.	MAF_USDA=25.0
NC_035082.1	24471279	.	T	G	.	.	MAF_USDA=6.034
NC_035082.1	24471392	.	C	T	.	.	MAF_USDA=23.75
NC_035082.1	24471398	.	G	C	.	.	MAF_USDA=23.75
NC_035082.1	24471405	.	C	G	.	.	MAF_USDA=3.75
NC_035082.1	24471446	.	G	A	.	.	MAF_USDA=1.724
NC_035082.1	24471468	.	C	A	.	.	MAF_USDA=40.909
NC_035082.1	24471469	.	C	A	.	.	MAF_USDA=27.273
NC_035082.1	24471471	.	C	A	.	.	MAF_USDA=27.273
NC_035082.1	24471472	.	G	A	.	.	MAF_USDA=27.273
NC_035082.1	24471518	.	T	G	.	.	MAF_USDA=30.864
NC_035082.1	24471519	.	T	G	.	.	MAF_USDA=1.852
NC_035082.1	24471561	.	C	A	.	.	MAF_USDA=33.125
NC_035082.1	24471562	.	C	G	.	.	MAF_USDA=15.217
NC_035082.1	24471574	.	T	C	.	.	MAF_USDA=27.778
NC_035082.1	24471608	.	C	T	.	.	MAF_USDA=3.333
NC_035082.1	24471663	.	A	T	.	.	MAF_USDA=3.571
NC_035082.1	24471668	.	G	A	.	.	MAF_INRAE=2.632;MAF_USDA=6.024
NC_035082.1	24471724	.	A	T	.	.	MAF_USDA=28.261
NC_035082.1	24471796	.	G	A	.	.	MAF_USDA=7.5
NC_035082.1	24471805	.	T	C	.	.	MAF_USDA=2.381
NC_035082.1	24471808	.	T	C	.	.	MAF_USDA=2.5
NC_035082.1	24471821	.	C	T	.	.	MAF_USDA=22.84
NC_035082.1	24471856	.	G	A	.	.	MAF_USDA=28.261
NC_035082.1	24471897	.	A	G	.	.	MAF_USDA=29.545
NC_035082.1	24472020	.	A	T	.	.	MAF_USDA=36.957
NC_035082.1	24472026	.	C	T	.	.	MAF_USDA=8.696
NC_035082.1	24472057	.	C	T	.	.	MAF_USDA=37.5
NC_035082.1	24472164	.	G	A	.	.	MAF_USDA=37.952
NC_035082.1	24472165	.	C	A	.	.	MAF_USDA=31.25
NC_035082.1	24472176	.	C	A	.	.	MAF_USDA=10.833
NC_035082.1	24472177	.	G	A	.	.	MAF_USDA=4.167
NC_035082.1	24472186	.	T	G	.	.	MAF_USDA=6.667
NC_035082.1	24472194	.	T	G	.	.	MAF_USDA=39.13
NC_035082.1	24472195	.	C	G	.	.	MAF_USDA=19.277
NC_035082.1	24472206	.	G	T	.	.	MAF_USDA=26.506
NC_035082.1	24472210	.	G	T	.	.	MAF_USDA=15.663
NC_035082.1	24472211	.	G	A	.	.	MAF_USDA=15.217
NC_035082.1	24472271	.	T	C	.	.	MAF_USDA=6.024
NC_035082.1	24472274	.	G	A	.	.	MAF_USDA=1.667
NC_035082.1	24472298	.	G	A	.	.	MAF_USDA=4.348
NC_035082.1	24472299	.	A	G	.	.	MAF_USDA=32.609
NC_035082.1	24472304	.	T	A	.	.	MAF_USDA=6.522
NC_035082.1	24472312	.	A	G	.	.	MAF_USDA=6.522
NC_035082.1	24472334	.	C	G	.	.	MAF_INRAE=32.5;MAF_USDA=13.043
NC_035082.1	24472370	.	G	A	.	.	MAF_INRAE=42.405;MAF_USDA=47.826
NC_035082.1	24472373	.	A	T	.	.	MAF_INRAE=29.114;MAF_USDA=17.857
NC_035082.1	24472376	.	G	A	.	.	MAF_USDA=3.614
NC_035082.1	24472378	.	G	A	.	.	MAF_INRAE=29.747;MAF_USDA=14.458
NC_035082.1	24472393	.	C	T	.	.	MAF_INRAE=42.405;MAF_USDA=45.652
NC_035082.1	24472411	.	C	T	.	.	MAF_INRAE=41.772;MAF_USDA=15.217
NC_035082.1	24472414	.	A	G	.	.	MAF_INRAE=28.481;MAF_USDA=15.663
NC_035082.1	24472417	.	G	A	.	.	MAF_INRAE=43.038;MAF_USDA=30.723
NC_035082.1	24472425	.	G	A	.	.	MAF_INRAE=15.0;MAF_USDA=5.833
NC_035082.1	24472479	.	C	T	.	.	MAF_USDA=8.434
NC_035082.1	24472508	.	C	A	.	.	MAF_INRAE=30.38;MAF_USDA=16.265
NC_035082.1	24472536	.	C	G	.	.	MAF_USDA=6.627
NC_035082.1	24472577	.	C	T	.	.	MAF_USDA=1.667
NC_035082.1	24472586	.	C	T	.	.	MAF_USDA=6.627
NC_035082.1	24472604	.	C	A	.	.	MAF_USDA=2.41
NC_035082.1	24472769	.	T	C	.	.	MAF_INRAE=6.667
NC_035082.1	24472775	.	T	C	.	.	MAF_INRAE=27.215;MAF_USDA=13.855
NC_035082.1	24472810	.	T	G	.	.	MAF_USDA=4.706
NC_035082.1	24472819	.	T	C	.	.	MAF_INRAE=10.526;MAF_USDA=1.639
NC_035082.1	24472825	.	C	T	.	.	MAF_INRAE=7.5;MAF_USDA=3.279
NC_035082.1	24472874	.	A	C	.	.	MAF_INRAE=29.747;MAF_USDA=15.663
NC_035082.1	24472876	.	C	G	.	.	MAF_USDA=24.096
NC_035082.1	24472878	.	T	C	.	.	MAF_USDA=16.667
NC_035082.1	24472896	.	G	A	.	.	MAF_INRAE=30.38;MAF_USDA=15.854
NC_035082.1	24472904	.	T	C	.	.	MAF_USDA=6.627
NC_035082.1	24472917	.	T	C	.	.	MAF_USDA=1.19
NC_035082.1	24472926	.	G	C	.	.	MAF_INRAE=29.747;MAF_USDA=16.071
NC_035082.1	24472934	.	C	G	.	.	MAF_USDA=5.952
NC_035082.1	24472953	.	A	G	.	.	MAF_INRAE=29.114;MAF_USDA=16.071
NC_035082.1	24472957	.	C	T	.	.	MAF_INRAE=10.526
NC_035082.1	24472968	.	A	C	.	.	MAF_INRAE=41.772;MAF_USDA=36.747
NC_035082.1	24472976	.	C	T	.	.	MAF_USDA=22.289
NC_035082.1	24473026	.	A	T	.	.	MAF_INRAE=30.38;MAF_USDA=16.265
NC_035082.1	24473039	.	G	T	.	.	MAF_INRAE=30.38;MAF_USDA=16.265
NC_035082.1	24473040	.	T	A	.	.	MAF_INRAE=31.667;MAF_USDA=16.265
NC_035082.1	24473056	.	A	G	.	.	MAF_USDA=1.807
NC_035082.1	24473066	.	A	C	.	.	MAF_INRAE=42.405;MAF_USDA=45.652
NC_035082.1	24473073	.	C	A	.	.	MAF_USDA=7.831
NC_035082.1	24473165	.	T	A	.	.	MAF_INRAE=26.316;MAF_USDA=14.634
NC_035082.1	24473180	.	G	T	.	.	MAF_USDA=1.695
NC_035082.1	24473222	.	C	G	.	.	MAF_USDA=1.667
NC_035082.1	24473226	.	C	A	.	.	MAF_INRAE=29.114;MAF_USDA=15.476
NC_035082.1	24473239	.	G	A	.	.	MAF_INRAE=29.114;MAF_USDA=16.265
NC_035082.1	24473272	.	A	C	.	.	MAF_USDA=16.667
NC_035082.1	24473299	.	C	T	.	.	MAF_USDA=2.5
NC_035082.1	24473370	.	A	T	.	.	MAF_INRAE=20.833;MAF_USDA=1.639
NC_035082.1	24473387	.	A	C	.	.	MAF_INRAE=4.167
NC_035082.1	24473435	.	A	G	.	.	MAF_USDA=2.5
NC_035082.1	24473462	.	C	T	.	.	MAF_USDA=5.882
NC_035082.1	24473467	.	C	T	.	.	MAF_INRAE=30.38;MAF_USDA=15.294
NC_035082.1	24473468	.	G	A	.	.	MAF_INRAE=41.772;MAF_USDA=32.941
NC_035082.1	24473472	.	C	T	.	.	MAF_USDA=1.639
NC_035082.1	24473546	.	G	T	.	.	MAF_INRAE=30.38;MAF_USDA=15.882
NC_035082.1	24473633	.	C	T	.	.	MAF_USDA=14.583
NC_035082.1	24473643	.	C	T,G	.	.	MAF_INRAE=26.316
NC_035082.1	24473662	.	C	T	.	.	MAF_INRAE=30.38;MAF_USDA=15.294
NC_035082.1	24473665	.	A	G	.	.	MAF_INRAE=31.667;MAF_USDA=15.294
NC_035082.1	24473682	.	T	G	.	.	MAF_INRAE=35.443;MAF_USDA=40.0
NC_035082.1	24473696	.	T	G	.	.	MAF_USDA=2.083
NC_035082.1	24473697	.	A	T	.	.	MAF_INRAE=30.0;MAF_USDA=43.75
NC_035082.1	24473701	.	C	T	.	.	MAF_INRAE=30.0;MAF_USDA=43.75
NC_035082.1	24473704	.	C	G	.	.	MAF_INRAE=30.0
NC_035082.1	24473707	.	A	G	.	.	MAF_INRAE=30.0;MAF_USDA=47.917
NC_035082.1	24473721	.	A	C	.	.	MAF_USDA=1.765
NC_035082.1	24473729	.	G	T	.	.	MAF_INRAE=6.667;MAF_USDA=4.098
NC_035082.1	24473753	.	T	C	.	.	MAF_INRAE=36.667;MAF_USDA=17.647
NC_035082.1	24473782	.	G	A	.	.	MAF_USDA=5.882
NC_035082.1	24473851	.	T	C	.	.	MAF_INRAE=36.667;MAF_USDA=16.471
NC_035082.1	24473915	.	G	A	.	.	MAF_USDA=2.459
NC_035082.1	24473984	.	A	T	.	.	MAF_USDA=12.5
NC_035082.1	24473985	.	A	T	.	.	MAF_USDA=10.417
NC_035082.1	24474024	.	G	A	.	.	MAF_INRAE=30.38;MAF_USDA=16.071
NC_035082.1	24474145	.	A	C	.	.	MAF_INRAE=30.38;MAF_USDA=15.294
NC_035082.1	24474153	.	G	A	.	.	MAF_USDA=2.459
NC_035082.1	24474328	.	T	C	.	.	MAF_INRAE=29.747;MAF_USDA=15.294
NC_035082.1	24474345	.	C	A	.	.	MAF_USDA=22.353
NC_035082.1	24474347	.	T	G	.	.	MAF_USDA=2.459
NC_035082.1	24474444	.	A	G	.	.	MAF_USDA=1.639
NC_035082.1	24474534	.	G	A	.	.	MAF_USDA=4.706
NC_035082.1	24474582	.	G	A	.	.	MAF_INRAE=36.667;MAF_USDA=9.412
NC_035082.1	24474596	.	T	A	.	.	MAF_USDA=2.459
NC_035082.1	24474632	.	T	C	.	.	MAF_INRAE=29.747;MAF_USDA=24.706
NC_035082.1	24474655	.	T	C	.	.	MAF_USDA=1.667
NC_035082.1	24474698	.	A	C	.	.	MAF_USDA=22.917
NC_035082.1	24474700	.	T	A	.	.	MAF_USDA=47.917
NC_035082.1	24474701	.	A	C	.	.	MAF_USDA=47.917
NC_035082.1	24474704	.	A	C	.	.	MAF_INRAE=31.667;MAF_USDA=47.917
NC_035082.1	24474717	.	T	C	.	.	MAF_USDA=45.455
NC_035082.1	24474731	.	C	G	.	.	MAF_USDA=7.059
NC_035082.1	24474748	.	C	A	.	.	MAF_USDA=1.639
NC_035082.1	24474753	.	C	T	.	.	MAF_USDA=5.294
NC_035082.1	24474793	.	C	G	.	.	MAF_USDA=4.918
NC_035082.1	24474839	.	C	T	.	.	MAF_INRAE=29.114;MAF_USDA=11.176
NC_035082.1	24474840	.	G	T	.	.	MAF_INRAE=29.114;MAF_USDA=16.471
NC_035082.1	24474948	.	C	T	.	.	MAF_USDA=4.167
NC_035082.1	24474973	.	C	T	.	.	MAF_INRAE=29.747;MAF_USDA=15.294
NC_035082.1	24474981	.	G	A	.	.	MAF_INRAE=29.747;MAF_USDA=15.294
NC_035082.1	24475029	.	A	G	.	.	MAF_INRAE=29.114;MAF_USDA=48.235
NC_035082.1	24475035	.	T	C	.	.	MAF_USDA=35.882
NC_035082.1	24475116	.	C	T	.	.	MAF_USDA=3.279
NC_035082.1	24475139	.	A	T	.	.	MAF_INRAE=30.38;MAF_USDA=15.294
NC_035082.1	24475296	.	T	A	.	.	MAF_INRAE=5.263;MAF_USDA=3.529
NC_035082.1	24475298	.	G	A	.	.	MAF_INRAE=28.481;MAF_USDA=11.176
NC_035082.1	24475475	.	A	G	.	.	MAF_INRAE=15.0;MAF_USDA=10.656
NC_035082.1	24475487	.	C	A	.	.	MAF_USDA=1.639
NC_035082.1	24475515	.	G	A	.	.	MAF_USDA=14.583
NC_035082.1	24475537	.	G	A	.	.	MAF_INRAE=30.38;MAF_USDA=47.647
NC_035082.1	24475648	.	C	T	.	.	MAF_USDA=4.706
NC_035082.1	24475703	.	A	G	.	.	MAF_INRAE=30.38;MAF_USDA=15.294
NC_035082.1	24475719	.	T	C	.	.	MAF_INRAE=30.38;MAF_USDA=15.294
NC_035082.1	24475768	.	C	T	.	.	MAF_USDA=3.529
NC_035082.1	24475770	.	A	G	.	.	MAF_INRAE=30.38;MAF_USDA=16.471
NC_035082.1	24475817	.	G	A	.	.	MAF_USDA=6.471
NC_035082.1	24475862	.	T	C	.	.	MAF_USDA=3.279
NC_035082.1	24475952	.	A	C	.	.	MAF_INRAE=30.38;MAF_USDA=15.294
NC_035082.1	24475967	.	G	A	.	.	MAF_INRAE=30.38;MAF_USDA=15.882
NC_035082.1	24475982	.	C	T	.	.	MAF_INRAE=36.667;MAF_USDA=9.412
NC_035082.1	24475998	.	A	T	.	.	MAF_USDA=1.639
NC_035082.1	24476021	.	T	A	.	.	MAF_USDA=37.059
NC_035082.1	24476022	.	C	A	.	.	MAF_USDA=37.059
NC_035082.1	24476032	.	G	C	.	.	MAF_INRAE=30.38;MAF_USDA=17.059
NC_035082.1	24476045	.	A	G	.	.	MAF_INRAE=30.38;MAF_USDA=15.882
NC_035082.1	24476060	.	C	T	.	.	MAF_INRAE=10.526;MAF_USDA=1.639
NC_035082.1	24476145	.	C	T	.	.	MAF_USDA=2.459
NC_035082.1	24476184	.	G	A	.	.	MAF_USDA=2.941
NC_035082.1	24476235	.	A	T	.	.	MAF_INRAE=31.667;MAF_USDA=22.917
NC_035082.1	24476236	.	G	C	.	.	MAF_INRAE=31.667;MAF_USDA=22.917
NC_035082.1	24476302	.	T	C	.	.	MAF_USDA=2.459
NC_035082.1	24476322	.	T	A	.	.	MAF_INRAE=30.38;MAF_USDA=48.235
NC_035082.1	24476340	.	G	T	.	.	MAF_INRAE=30.38;MAF_USDA=16.471
NC_035082.1	24476349	.	A	T	.	.	MAF_INRAE=39.241;MAF_USDA=20.0
NC_035082.1	24476363	.	T	A	.	.	MAF_INRAE=11.667
NC_035082.1	24476373	.	T	A	.	.	MAF_USDA=1.176
NC_035082.1	24476386	.	C	A	.	.	MAF_USDA=30.588
NC_035082.1	24476414	.	C	T	.	.	MAF_INRAE=30.38;MAF_USDA=14.706
NC_035082.1	24476443	.	C	T	.	.	MAF_INRAE=29.747;MAF_USDA=14.706
NC_035082.1	24476503	.	C	T	.	.	MAF_USDA=14.583
NC_035082.1	24476524	.	G	A	.	.	MAF_INRAE=29.114;MAF_USDA=12.5
NC_035082.1	24476558	.	A	G	.	.	MAF_INRAE=36.667;MAF_USDA=9.412
NC_035082.1	24476619	.	C	T	.	.	MAF_USDA=3.279
NC_035082.1	24476670	.	T	A	.	.	MAF_USDA=8.333
NC_035082.1	24476715	.	C	A	.	.	MAF_INRAE=30.38;MAF_USDA=14.706
NC_035082.1	24476751	.	A	C	.	.	MAF_INRAE=30.38;MAF_USDA=15.294
NC_035082.1	24476762	.	G	A	.	.	MAF_INRAE=30.38;MAF_USDA=15.294
NC_035082.1	24476768	.	A	C	.	.	MAF_USDA=1.639
NC_035082.1	24476769	.	C	T	.	.	MAF_INRAE=30.38;MAF_USDA=15.294
NC_035082.1	24476772	.	A	G	.	.	MAF_INRAE=31.667;MAF_USDA=15.294
NC_035082.1	24476835	.	G	A	.	.	MAF_USDA=4.167
NC_035082.1	24476877	.	A	G	.	.	MAF_USDA=34.706
NC_035082.1	24476882	.	T	C	.	.	MAF_INRAE=30.38;MAF_USDA=14.706
NC_035082.1	24476883	.	C	T	.	.	MAF_INRAE=31.667;MAF_USDA=15.294
NC_035082.1	24476884	.	G	C	.	.	MAF_USDA=5.294
NC_035082.1	24476892	.	A	G	.	.	MAF_INRAE=30.38;MAF_USDA=15.294
NC_035082.1	24476916	.	G	T	.	.	MAF_INRAE=29.114;MAF_USDA=18.235
NC_035082.1	24477002	.	G	T	.	.	MAF_USDA=1.639
NC_035082.1	24477011	.	G	C	.	.	MAF_USDA=5.882
NC_035082.1	24477016	.	C	A	.	.	MAF_USDA=5.294
NC_035082.1	24477078	.	G	A	.	.	MAF_INRAE=15.0;MAF_USDA=9.167
NC_035082.1	24477128	.	C	T	.	.	MAF_USDA=1.176
NC_035082.1	24477142	.	C	T	.	.	MAF_INRAE=6.667;MAF_USDA=1.639
NC_035082.1	24477162	.	C	G	.	.	MAF_INRAE=5.263;MAF_USDA=2.353
NC_035082.1	24477209	.	C	A	.	.	MAF_USDA=4.706
NC_035082.1	24477230	.	A	G	.	.	MAF_INRAE=6.667;MAF_USDA=1.639
NC_035082.1	24477232	.	A	G	.	.	MAF_INRAE=30.38;MAF_USDA=14.118
NC_035082.1	24477291	.	G	C	.	.	MAF_INRAE=5.263;MAF_USDA=7.647
NC_035082.1	24477361	.	C	T	.	.	MAF_USDA=4.118
NC_035082.1	24477516	.	G	A	.	.	MAF_USDA=2.459
NC_035082.1	24477611	.	C	A	.	.	MAF_INRAE=5.263;MAF_USDA=7.647
NC_035082.1	24477672	.	G	T	.	.	MAF_INRAE=29.747;MAF_USDA=15.294
NC_035082.1	24477699	.	G	A	.	.	MAF_USDA=1.639
NC_035082.1	24477725	.	A	T	.	.	MAF_INRAE=20.833;MAF_USDA=1.765
NC_035082.1	24477726	.	C	T	.	.	MAF_INRAE=20.833;MAF_USDA=1.765
NC_035082.1	24477728	.	C	T	.	.	MAF_INRAE=20.833;MAF_USDA=1.765
NC_035082.1	24477796	.	A	C	.	.	MAF_INRAE=21.667;MAF_USDA=14.706
NC_035082.1	24477826	.	C	A	.	.	MAF_INRAE=30.38;MAF_USDA=11.765
NC_035082.1	24477843	.	A	G	.	.	MAF_INRAE=31.667;MAF_USDA=20.833
NC_035082.1	24477851	.	C	A	.	.	MAF_USDA=1.639
NC_035082.1	24477943	.	T	C	.	.	MAF_INRAE=17.089;MAF_USDA=31.765
NC_035082.1	24477957	.	C	A	.	.	MAF_INRAE=28.481;MAF_USDA=15.294
NC_035082.1	24477973	.	C	A	.	.	MAF_INRAE=5.263;MAF_USDA=6.471
NC_035082.1	24478061	.	CCCT	CCCC	.	.	MAF_USDA=22.917
NC_035082.1	24478064	.	T	C	.	.	MAF_INRAE=31.667;MAF_USDA=11.475
NC_035082.1	24478103	.	A	G	.	.	MAF_USDA=3.333
NC_035082.1	24478109	.	T	G	.	.	MAF_INRAE=21.667;MAF_USDA=1.786
NC_035082.1	24478123	.	A	G	.	.	MAF_INRAE=41.772;MAF_USDA=31.548
NC_035082.1	24478130	.	C	A	.	.	MAF_INRAE=5.263;MAF_USDA=32.941
NC_035082.1	24478132	.	A	C	.	.	MAF_INRAE=30.38;MAF_USDA=15.882
NC_035082.1	24478159	.	C	T	.	.	MAF_INRAE=11.392;MAF_USDA=14.118
NC_035082.1	24478161	.	C	T	.	.	MAF_USDA=7.059
NC_035082.1	24478251	.	A	G	.	.	MAF_INRAE=40.506;MAF_USDA=30.588
NC_035082.1	24478315	.	T	A	.	.	MAF_INRAE=40.506;MAF_USDA=22.353
NC_035082.1	24478345	.	G	A	.	.	MAF_USDA=2.459
NC_035082.1	24478383	.	T	C	.	.	MAF_INRAE=11.392;MAF_USDA=14.118
NC_035082.1	24478460	.	G	A	.	.	MAF_USDA=1.639
NC_035082.1	24478498	.	A	T	.	.	MAF_USDA=27.083
NC_035082.1	24478526	.	G	A	.	.	MAF_INRAE=48.101;MAF_USDA=44.706
NC_035082.1	24478532	.	G	A	.	.	MAF_INRAE=30.38;MAF_USDA=15.294
NC_035082.1	24478562	.	T	A	.	.	MAF_INRAE=5.263;MAF_USDA=2.941
NC_035082.1	24478581	.	G	C	.	.	MAF_INRAE=10.526;MAF_USDA=5.738
NC_035082.1	24478621	.	C	A	.	.	MAF_INRAE=30.38;MAF_USDA=15.294
NC_035082.1	24478658	.	G	A	.	.	MAF_USDA=1.639
NC_035082.1	24478720	.	C	T	.	.	MAF_USDA=2.083
NC_035082.1	24478732	.	A	G	.	.	MAF_INRAE=6.667;MAF_USDA=3.279
NC_035082.1	24478782	.	C	T	.	.	MAF_INRAE=30.38;MAF_USDA=15.294
NC_035082.1	24478803	.	T	C	.	.	MAF_USDA=17.059
NC_035082.1	24478817	.	C	G	.	.	MAF_INRAE=41.772;MAF_USDA=37.5
NC_035082.1	24478848	.	T	A	.	.	MAF_USDA=1.639
NC_035082.1	24478849	.	T	G	.	.	MAF_INRAE=41.772;MAF_USDA=32.353
NC_035082.1	24478890	.	T	A	.	.	MAF_INRAE=12.025;MAF_USDA=14.118
NC_035082.1	24478916	.	G	T	.	.	MAF_USDA=8.235
NC_035082.1	24478964	.	C	A	.	.	MAF_USDA=11.176
NC_035082.1	24478967	.	G	T	.	.	MAF_INRAE=21.667;MAF_USDA=1.765
NC_035082.1	24478983	.	C	T	.	.	MAF_INRAE=21.667;MAF_USDA=4.706
NC_035082.1	24479033	.	G	T	.	.	MAF_USDA=1.765
NC_035082.1	24479095	.	G	A	.	.	MAF_INRAE=10.0;MAF_USDA=3.279
NC_035082.1	24479209	.	C	T	.	.	MAF_USDA=5.294
NC_035082.1	24479237	.	C	T	.	.	MAF_INRAE=29.747;MAF_USDA=14.118
NC_035082.1	24479248	.	G	A	.	.	MAF_INRAE=21.667;MAF_USDA=13.529
NC_035082.1	24479250	.	C	T	.	.	MAF_INRAE=21.667;MAF_USDA=13.529
NC_035082.1	24479259	.	G	T	.	.	MAF_USDA=1.176
NC_035082.1	24479323	.	G	A	.	.	MAF_USDA=14.583
NC_035082.1	24479408	.	C	T	.	.	MAF_INRAE=5.263;MAF_USDA=7.059
NC_035082.1	24479409	.	G	A	.	.	MAF_USDA=1.639
NC_035082.1	24479508	.	C	A	.	.	MAF_USDA=4.098
NC_035082.1	24479569	.	C	A	.	.	MAF_INRAE=10.526;MAF_USDA=16.265
NC_035082.1	24479570	.	A	C	.	.	MAF_INRAE=20.833;MAF_USDA=12.5
NC_035082.1	24479573	.	T	C	.	.	MAF_INRAE=20.833;MAF_USDA=12.5
NC_035082.1	24479720	.	G	C	.	.	MAF_USDA=11.765
NC_035082.1	24479784	.	T	C	.	.	MAF_INRAE=30.38;MAF_USDA=14.706
NC_035082.1	24479841	.	C	A	.	.	MAF_INRAE=29.114;MAF_USDA=38.235
NC_035082.1	24479862	.	A	G	.	.	MAF_INRAE=30.38;MAF_USDA=15.294
NC_035082.1	24479863	.	A	T	.	.	MAF_INRAE=31.667;MAF_USDA=15.294
NC_035082.1	24479869	.	C	A	.	.	MAF_INRAE=21.667;MAF_USDA=1.765
NC_035082.1	24479898	.	T	C	.	.	MAF_INRAE=30.38;MAF_USDA=14.706
NC_035082.1	24479921	.	G	T	.	.	MAF_INRAE=29.747;MAF_USDA=38.235
NC_035082.1	24479929	.	A	T	.	.	MAF_INRAE=31.667
NC_035082.1	24480188	.	C	T	.	.	MAF_INRAE=29.114;MAF_USDA=15.294
NC_035082.1	24480213	.	A	G	.	.	MAF_INRAE=5.263;MAF_USDA=2.083
NC_035082.1	24480231	.	T	A	.	.	MAF_INRAE=40.506;MAF_USDA=18.824
NC_035082.1	24480236	.	T	G	.	.	MAF_INRAE=29.747;MAF_USDA=15.294
NC_035082.1	24480291	.	C	A	.	.	MAF_INRAE=40.506;MAF_USDA=22.353
NC_035082.1	24480303	.	G	T	.	.	MAF_INRAE=40.506;MAF_USDA=22.353
NC_035082.1	24480305	.	G	T	.	.	MAF_INRAE=30.38;MAF_USDA=15.294
NC_035082.1	24480370	.	G	A	.	.	MAF_USDA=4.762
NC_035082.1	24480429	.	T	A	.	.	MAF_USDA=14.706
NC_035082.1	24480503	.	C	T	.	.	MAF_USDA=4.118
NC_035082.1	24480517	.	A	C	.	.	MAF_INRAE=30.38;MAF_USDA=14.706
NC_035082.1	24480563	.	G	T	.	.	MAF_INRAE=30.38;MAF_USDA=14.706
NC_035082.1	24480636	.	G	C	.	.	MAF_INRAE=22.152;MAF_USDA=11.176
NC_035082.1	24480664	.	C	A	.	.	MAF_INRAE=26.582;MAF_USDA=27.059
NC_035082.1	24480719	.	C	T	.	.	MAF_USDA=14.583
NC_035082.1	24480740	.	G	A	.	.	MAF_USDA=11.176
NC_035082.1	24480758	.	T	A	.	.	MAF_INRAE=30.38;MAF_USDA=16.471
NC_035082.1	24480881	.	C	A	.	.	MAF_INRAE=34.177;MAF_USDA=18.824
NC_035082.1	24480886	.	G	T	.	.	MAF_USDA=1.639
NC_035082.1	24480916	.	A	G	.	.	MAF_INRAE=20.0;MAF_USDA=4.918
NC_035082.1	24480941	.	C	T	.	.	MAF_USDA=15.294
NC_035082.1	24481035	.	C	T	.	.	MAF_INRAE=6.667;MAF_USDA=1.639
NC_035082.1	24481135	.	A	C	.	.	MAF_INRAE=10.526;MAF_USDA=35.294
NC_035082.1	24481151	.	G	A	.	.	MAF_INRAE=10.526;MAF_USDA=29.167
NC_035082.1	24481182	.	T	C	.	.	MAF_INRAE=10.526;MAF_USDA=34.706
NC_035082.1	24481193	.	T	G	.	.	MAF_USDA=16.471
NC_035082.1	24481211	.	G	T	.	.	MAF_INRAE=30.38;MAF_USDA=15.882
NC_035082.1	24481316	.	T	C	.	.	MAF_INRAE=30.38;MAF_USDA=15.294
NC_035082.1	24481408	.	G	C	.	.	MAF_USDA=10.588
NC_035082.1	24481415	.	G	T	.	.	MAF_INRAE=10.526;MAF_USDA=34.118
NC_035082.1	24481425	.	T	C	.	.	MAF_USDA=10.656
NC_035082.1	24481426	.	C	T	.	.	MAF_USDA=10.656
NC_035082.1	24481444	.	C	T	.	.	MAF_INRAE=30.38;MAF_USDA=15.882
NC_035082.1	24481455	.	A	G	.	.	MAF_INRAE=10.526;MAF_USDA=34.118
NC_035082.1	24481491	.	A	G	.	.	MAF_INRAE=10.526;MAF_USDA=34.706
NC_035082.1	24481505	.	T	G	.	.	MAF_INRAE=10.526;MAF_USDA=7.377
NC_035082.1	24481510	.	G	T	.	.	MAF_INRAE=30.38;MAF_USDA=15.294
NC_035082.1	24481561	.	A	T	.	.	MAF_INRAE=5.263;MAF_USDA=3.529
NC_035082.1	24481687	.	G	A	.	.	MAF_INRAE=34.177;MAF_USDA=21.765
NC_035082.1	24481820	.	G	T	.	.	MAF_INRAE=30.38;MAF_USDA=15.476
NC_035082.1	24481875	.	G	A	.	.	MAF_INRAE=50.0;MAF_USDA=24.118
NC_035082.1	24482016	.	C	A	.	.	MAF_INRAE=21.667;MAF_USDA=3.279
NC_035082.1	24482052	.	T	A	.	.	MAF_INRAE=30.38;MAF_USDA=15.294
NC_035082.1	24482410	.	G	A	.	.	MAF_INRAE=5.263;MAF_USDA=27.059
NC_035082.1	24482419	.	A	G	.	.	MAF_INRAE=30.38;MAF_USDA=15.882
NC_035082.1	24482429	.	C	A	.	.	MAF_USDA=1.639
NC_035082.1	24482551	.	G	A	.	.	MAF_USDA=4.918
NC_035082.1	24482674	.	T	C	.	.	MAF_INRAE=29.747;MAF_USDA=15.294
NC_035082.1	24482764	.	G	T	.	.	MAF_INRAE=5.263;MAF_USDA=3.529
NC_035082.1	24482801	.	A	C	.	.	MAF_INRAE=30.38;MAF_USDA=14.118
NC_035082.1	24482802	.	G	T	.	.	MAF_INRAE=20.0;MAF_USDA=10.0
NC_035082.1	24482876	.	G	A	.	.	MAF_USDA=1.639
NC_035082.1	24482942	.	C	T	.	.	MAF_USDA=1.639
NC_035082.1	24482943	.	C	A	.	.	MAF_USDA=1.639
NC_035082.1	24483006	.	A	C	.	.	MAF_INRAE=20.0;MAF_USDA=38.824
NC_035082.1	24483011	.	C	G	.	.	MAF_USDA=1.176
NC_035082.1	24483048	.	C	T	.	.	MAF_INRAE=19.167;MAF_USDA=38.824
NC_035082.1	24483154	.	C	T	.	.	MAF_INRAE=19.167;MAF_USDA=15.294
NC_035082.1	24483158	.	G	T	.	.	MAF_USDA=4.098
NC_035082.1	24483177	.	A	T	.	.	MAF_INRAE=29.747;MAF_USDA=14.706
NC_035082.1	24483234	.	T	G	.	.	MAF_INRAE=30.38;MAF_USDA=14.706
NC_035082.1	24483235	.	G	A	.	.	MAF_INRAE=5.263;MAF_USDA=2.353
NC_035082.1	24483254	.	A	T	.	.	MAF_INRAE=46.835;MAF_USDA=41.765
NC_035082.1	24483280	.	T	A	.	.	MAF_INRAE=5.263;MAF_USDA=2.941
NC_035082.1	24483414	.	A	G	.	.	MAF_INRAE=20.0;MAF_USDA=38.235
NC_035082.1	24483425	.	T	A	.	.	MAF_INRAE=30.38;MAF_USDA=15.294
NC_035082.1	24483433	.	G	T	.	.	MAF_INRAE=30.38
NC_035082.1	24483457	.	C	A	.	.	MAF_USDA=2.459
NC_035082.1	24483460	.	C	T	.	.	MAF_USDA=4.918
NC_035082.1	24483489	.	G	A	.	.	MAF_INRAE=30.38
NC_035082.1	24483490	.	T	C	.	.	MAF_INRAE=31.667
NC_035082.1	24483492	.	A	G	.	.	MAF_INRAE=20.0;MAF_USDA=11.475
NC_035082.1	24483529	.	C	G	.	.	MAF_INRAE=29.747;MAF_USDA=15.882
NC_035082.1	24483576	.	A	G	.	.	MAF_USDA=2.083
NC_035082.1	24483586	.	C	G	.	.	MAF_INRAE=30.38;MAF_USDA=14.706
NC_035082.1	24483589	.	A	C	.	.	MAF_INRAE=31.667;MAF_USDA=14.706
NC_035082.1	24483708	.	G	T	.	.	MAF_INRAE=30.38;MAF_USDA=17.059
NC_035082.1	24483722	.	A	G	.	.	MAF_INRAE=30.38;MAF_USDA=17.647
NC_035082.1	24483724	.	A	C	.	.	MAF_INRAE=24.051;MAF_USDA=9.412
NC_035082.1	24483786	.	T	C	.	.	MAF_INRAE=29.747;MAF_USDA=15.294
NC_035082.1	24483838	.	A	G	.	.	MAF_INRAE=30.38;MAF_USDA=15.294
NC_035082.1	24483854	.	C	A	.	.	MAF_USDA=1.639
NC_035082.1	24483859	.	C	T	.	.	MAF_INRAE=30.38;MAF_USDA=15.294
NC_035082.1	24483928	.	G	C	.	.	MAF_INRAE=29.747;MAF_USDA=15.294
NC_035082.1	24483966	.	A	G	.	.	MAF_INRAE=30.38;MAF_USDA=15.294
NC_035082.1	24483967	.	A	C	.	.	MAF_INRAE=31.667;MAF_USDA=15.294
NC_035082.1	24483997	.	A	C	.	.	MAF_INRAE=18.987;MAF_USDA=43.529
NC_035082.1	24484026	.	G	A	.	.	MAF_INRAE=19.62;MAF_USDA=43.529
NC_035082.1	24484031	.	A	C	.	.	MAF_INRAE=19.62;MAF_USDA=42.941
NC_035082.1	24484033	.	G	A	.	.	MAF_INRAE=30.833;MAF_USDA=15.294
NC_035082.1	24484068	.	T	G	.	.	MAF_INRAE=5.263;MAF_USDA=2.941
NC_035082.1	24484114	.	A	C	.	.	MAF_USDA=2.174
NC_035082.1	24484158	.	A	T	.	.	MAF_INRAE=29.747;MAF_USDA=16.471
NC_035082.1	24484163	.	C	T	.	.	MAF_INRAE=29.747;MAF_USDA=15.882
NC_035082.1	24484205	.	A	T	.	.	MAF_INRAE=21.667;MAF_USDA=9.412
NC_035082.1	24484231	.	G	T	.	.	MAF_INRAE=30.38;MAF_USDA=15.294
NC_035082.1	24484245	.	T	G	.	.	MAF_USDA=5.882
NC_035082.1	24484379	.	A	T	.	.	MAF_USDA=22.917
NC_035082.1	24484397	.	G	T	.	.	MAF_INRAE=6.667
NC_035082.1	24484416	.	C	T	.	.	MAF_INRAE=30.38;MAF_USDA=15.294
NC_035082.1	24484422	.	T	G	.	.	MAF_INRAE=30.38;MAF_USDA=15.882
NC_035082.1	24484470	.	T	C	.	.	MAF_INRAE=30.38;MAF_USDA=15.882
NC_035082.1	24484506	.	G	A	.	.	MAF_INRAE=30.38;MAF_USDA=16.471
NC_035082.1	24484586	.	C	T	.	.	MAF_INRAE=30.38;MAF_USDA=15.294
NC_035082.1	24484589	.	A	C	.	.	MAF_USDA=1.639
NC_035082.1	24484604	.	T	G	.	.	MAF_INRAE=21.667;MAF_USDA=34.706
NC_035082.1	24484628	.	A	G	.	.	MAF_INRAE=21.667;MAF_USDA=1.639
NC_035082.1	24484646	.	C	A	.	.	MAF_USDA=20.0
NC_035082.1	24484684	.	G	A	.	.	MAF_INRAE=19.167;MAF_USDA=14.706
NC_035082.1	24484774	.	G	C	.	.	MAF_INRAE=31.013;MAF_USDA=15.294
NC_035082.1	24484878	.	T	C	.	.	MAF_USDA=1.639
NC_035082.1	24484910	.	C	A	.	.	MAF_USDA=1.639
NC_035082.1	24484940	.	G	A	.	.	MAF_USDA=1.639
NC_035082.1	24484955	.	C	A	.	.	MAF_INRAE=31.013;MAF_USDA=15.294
NC_035082.1	24485065	.	G	A	.	.	MAF_INRAE=19.167;MAF_USDA=14.118
NC_035082.1	24485136	.	T	A	.	.	MAF_INRAE=50.0;MAF_USDA=42.353
NC_035082.1	24485140	.	G	A	.	.	MAF_INRAE=30.38;MAF_USDA=15.294
NC_035082.1	24485145	.	C	A	.	.	MAF_INRAE=20.833;MAF_USDA=14.118
NC_035082.1	24485259	.	G	T	.	.	MAF_INRAE=15.789;MAF_USDA=8.333
NC_035082.1	24485282	.	A	C	.	.	MAF_USDA=1.176
NC_035082.1	24485286	.	A	T	.	.	MAF_USDA=20.833
NC_035082.1	24485287	.	T	G	.	.	MAF_USDA=20.833
NC_035082.1	24485295	.	T	A	.	.	MAF_USDA=18.75
NC_035082.1	24485314	.	G	A	.	.	MAF_INRAE=15.789;MAF_USDA=15.294
NC_035082.1	24485332	.	C	T	.	.	MAF_USDA=14.583
NC_035082.1	24485369	.	G	T	.	.	MAF_INRAE=30.38;MAF_USDA=15.294
NC_035082.1	24485399	.	C	T	.	.	MAF_INRAE=39.241;MAF_USDA=20.0
NC_035082.1	24485465	.	A	C	.	.	MAF_INRAE=30.38;MAF_USDA=16.463
NC_035082.1	24485510	.	A	G	.	.	MAF_INRAE=10.526;MAF_USDA=12.195
NC_035082.1	24485591	.	T	C	.	.	MAF_INRAE=18.354;MAF_USDA=26.829
NC_035082.1	24485635	.	C	A	.	.	MAF_USDA=12.195
NC_035082.1	24485647	.	C	T	.	.	MAF_USDA=1.724
NC_035082.1	24485748	.	G	A	.	.	MAF_INRAE=30.38;MAF_USDA=15.294
NC_035082.1	24485891	.	G	A	.	.	MAF_USDA=11.765
NC_035082.1	24485907	.	C	A	.	.	MAF_INRAE=49.367;MAF_USDA=39.412
NC_035082.1	24486049	.	C	T	.	.	MAF_INRAE=34.81
NC_035082.1	24486248	.	G	A	.	.	MAF_INRAE=18.987;MAF_USDA=22.353
NC_035082.1	24486286	.	C	T	.	.	MAF_USDA=12.5
NC_035082.1	24486287	.	C	T	.	.	MAF_INRAE=30.38;MAF_USDA=14.706
NC_035082.1	24486371	.	C	T	.	.	MAF_INRAE=5.263;MAF_USDA=2.083
NC_035082.1	24486378	.	G	A	.	.	MAF_INRAE=5.263;MAF_USDA=2.353
NC_035082.1	24486412	.	G	A	.	.	MAF_INRAE=18.987;MAF_USDA=22.353
NC_035082.1	24486418	.	C	T	.	.	MAF_INRAE=23.418;MAF_USDA=9.412
NC_035082.1	24486452	.	C	T	.	.	MAF_INRAE=5.263;MAF_USDA=2.941
NC_035082.1	24486528	.	C	T	.	.	MAF_INRAE=5.263;MAF_USDA=4.706
NC_035082.1	24486538	.	G	C	.	.	MAF_INRAE=17.722;MAF_USDA=20.588
NC_035082.1	24486564	.	A	G	.	.	MAF_INRAE=30.38;MAF_USDA=14.706
NC_035082.1	24486633	.	T	G	.	.	MAF_INRAE=49.367;MAF_USDA=38.235
NC_035082.1	24486638	.	T	G	.	.	MAF_INRAE=30.38;MAF_USDA=15.294
NC_035082.1	24486642	.	G	A	.	.	MAF_INRAE=20.0;MAF_USDA=25.0
NC_035082.1	24486745	.	A	G	.	.	MAF_INRAE=49.367;MAF_USDA=39.412
NC_035082.1	24486879	.	T	A	.	.	MAF_INRAE=5.263;MAF_USDA=1.765
NC_035082.1	24486882	.	G	A	.	.	MAF_INRAE=30.38;MAF_USDA=14.706
NC_035082.1	24486958	.	T	G	.	.	MAF_USDA=2.083
NC_035082.1	24486993	.	G	C	.	.	MAF_INRAE=5.263;MAF_USDA=1.765
NC_035082.1	24487011	.	A	G	.	.	MAF_INRAE=30.38;MAF_USDA=15.294
NC_035082.1	24487110	.	G	A	.	.	MAF_INRAE=30.38;MAF_USDA=15.294
NC_035082.1	24487119	.	T	G	.	.	MAF_INRAE=49.367;MAF_USDA=44.706
NC_035082.1	24487120	.	A	G	.	.	MAF_USDA=2.353
NC_035082.1	24487231	.	T	G	.	.	MAF_INRAE=30.38;MAF_USDA=15.294
NC_035082.1	24487238	.	T	G	.	.	MAF_INRAE=49.367;MAF_USDA=39.412
NC_035082.1	24487258	.	G	A	.	.	MAF_INRAE=30.38;MAF_USDA=15.294
NC_035082.1	24487367	.	T	C	.	.	MAF_INRAE=49.367;MAF_USDA=38.235
NC_035082.1	24487378	.	G	C	.	.	MAF_INRAE=30.38;MAF_USDA=15.294
NC_035082.1	24487384	.	G	A	.	.	MAF_INRAE=21.667;MAF_USDA=8.235
NC_035082.1	24487385	.	T	C	.	.	MAF_INRAE=49.367;MAF_USDA=38.824
NC_035082.1	24487402	.	T	C	.	.	MAF_INRAE=10.526;MAF_USDA=1.639
NC_035082.1	24487451	.	T	G	.	.	MAF_INRAE=29.747;MAF_USDA=15.294
NC_035082.1	24487475	.	G	T	.	.	MAF_USDA=4.706
NC_035082.1	24487581	.	C	T	.	.	MAF_INRAE=24.051;MAF_USDA=14.118
NC_035082.1	24487626	.	G	A	.	.	MAF_INRAE=22.5;MAF_USDA=1.765
NC_035082.1	24487710	.	G	A	.	.	MAF_INRAE=30.38;MAF_USDA=15.294
NC_035082.1	24487713	.	G	C	.	.	MAF_USDA=7.059
NC_035082.1	24487715	.	A	G	.	.	MAF_INRAE=6.329;MAF_USDA=2.083
NC_035082.1	24487779	.	A	G	.	.	MAF_USDA=14.583
NC_035082.1	24487794	.	G	T	.	.	MAF_INRAE=29.747;MAF_USDA=15.294
NC_035082.1	24487834	.	A	T	.	.	MAF_INRAE=49.367;MAF_USDA=44.706
NC_035082.1	24487835	.	C	A	.	.	MAF_USDA=4.918
NC_035082.1	24487838	.	G	A	.	.	MAF_INRAE=31.667;MAF_USDA=15.294
NC_035082.1	24487927	.	C	G	.	.	MAF_USDA=15.882
NC_035082.1	24487937	.	G	A	.	.	MAF_INRAE=5.263;MAF_USDA=4.098
NC_035082.1	24487952	.	A	G	.	.	MAF_INRAE=9.494;MAF_USDA=12.941
NC_035082.1	24487961	.	G	A	.	.	MAF_USDA=17.262
NC_035082.1	24487967	.	C	A	.	.	MAF_INRAE=33.544;MAF_USDA=16.867
NC_035082.1	24487968	.	A	G	.	.	MAF_INRAE=6.667
NC_035082.1	24487970	.	T	G	.	.	MAF_INRAE=35.833;MAF_USDA=25.0
NC_035082.1	24487972	.	T	C	.	.	MAF_INRAE=6.667
NC_035082.1	24487976	.	C	T	.	.	MAF_INRAE=6.667
NC_035082.1	24487977	.	T	A	.	.	MAF_INRAE=6.667
NC_035082.1	24487986	.	A	C	.	.	MAF_INRAE=41.772;MAF_USDA=39.583
NC_035082.1	24488000	.	G	A	.	.	MAF_INRAE=43.038;MAF_USDA=47.917
NC_035082.1	24488060	.	T	C	.	.	MAF_INRAE=49.367;MAF_USDA=44.706
NC_035082.1	24488100	.	A	G	.	.	MAF_INRAE=30.833;MAF_USDA=13.529
NC_035082.1	24488175	.	A	C	.	.	MAF_INRAE=34.177;MAF_USDA=18.824
NC_035082.1	24488208	.	C	T	.	.	MAF_INRAE=10.526;MAF_USDA=4.918
NC_035082.1	24488270	.	C	T	.	.	MAF_INRAE=48.101;MAF_USDA=36.471
NC_035082.1	24488284	.	T	G	.	.	MAF_USDA=9.016
NC_035082.1	24488312	.	C	T	.	.	MAF_INRAE=29.747;MAF_USDA=15.294
NC_035082.1	24488313	.	C	T	.	.	MAF_INRAE=30.833;MAF_USDA=15.294
NC_035082.1	24488320	.	G	A	.	.	MAF_INRAE=20.833;MAF_USDA=10.656
NC_035082.1	24488351	.	A	T	.	.	MAF_USDA=2.459
NC_035082.1	24488361	.	A	T	.	.	MAF_INRAE=5.263;MAF_USDA=2.941
NC_035082.1	24488460	.	T	A	.	.	MAF_INRAE=20.0;MAF_USDA=15.882
NC_035082.1	24488476	.	T	G	.	.	MAF_INRAE=21.667
NC_035082.1	24488505	.	C	T	.	.	MAF_USDA=21.176
NC_035082.1	24488593	.	G	A	.	.	MAF_INRAE=5.263;MAF_USDA=3.529
NC_035082.1	24488674	.	A	G	.	.	MAF_INRAE=49.367;MAF_USDA=37.059
NC_035082.1	24488766	.	G	T	.	.	MAF_INRAE=17.722;MAF_USDA=20.588
NC_035082.1	24488827	.	T	C	.	.	MAF_INRAE=49.367;MAF_USDA=39.412
NC_035082.1	24488865	.	G	A	.	.	MAF_INRAE=10.526;MAF_USDA=5.738
NC_035082.1	24488880	.	C	A	.	.	MAF_USDA=14.583
NC_035082.1	24488957	.	G	A	.	.	MAF_INRAE=46.203;MAF_USDA=47.917
NC_035082.1	24488994	.	C	A	.	.	MAF_INRAE=17.722;MAF_USDA=21.765
NC_035082.1	24489012	.	G	A	.	.	MAF_INRAE=27.848;MAF_USDA=13.529
NC_035082.1	24489017	.	G	T	.	.	MAF_USDA=1.639
NC_035082.1	24489155	.	T	G	.	.	MAF_USDA=12.353
NC_035082.1	24489217	.	A	C	.	.	MAF_INRAE=48.101;MAF_USDA=40.0
NC_035082.1	24489238	.	G	T	.	.	MAF_INRAE=29.114;MAF_USDA=15.294
NC_035082.1	24489294	.	T	C	.	.	MAF_INRAE=30.38;MAF_USDA=15.294
NC_035082.1	24489432	.	C	T	.	.	MAF_INRAE=29.747;MAF_USDA=15.294
NC_035082.1	24489469	.	C	A	.	.	MAF_USDA=2.083
NC_035082.1	24489517	.	G	T	.	.	MAF_INRAE=30.38;MAF_USDA=15.294
NC_035082.1	24489542	.	T	A	.	.	MAF_USDA=1.639
NC_035082.1	24489725	.	A	G	.	.	MAF_INRAE=24.051;MAF_USDA=36.471
NC_035082.1	24489736	.	C	T	.	.	MAF_INRAE=10.526;MAF_USDA=22.353
NC_035082.1	24489788	.	A	G	.	.	MAF_USDA=1.639
NC_035082.1	24489874	.	G	T	.	.	MAF_INRAE=7.595;MAF_USDA=9.167
NC_035082.1	24489991	.	C	T	.	.	MAF_INRAE=10.127;MAF_USDA=15.882
NC_035082.1	24489995	.	A	C	.	.	MAF_INRAE=30.38;MAF_USDA=14.706
NC_035082.1	24490107	.	C	T	.	.	MAF_USDA=1.639
NC_035082.1	24490108	.	C	T	.	.	MAF_USDA=1.639
NC_035082.1	24490190	.	G	T	.	.	MAF_INRAE=49.367;MAF_USDA=41.765
NC_035082.1	24490217	.	A	G	.	.	MAF_USDA=1.765
NC_035082.1	24490289	.	C	A	.	.	MAF_INRAE=42.105;MAF_USDA=18.235
NC_035082.1	24490297	.	G	A	.	.	MAF_INRAE=42.105;MAF_USDA=9.412
NC_035082.1	24490352	.	A	G	.	.	MAF_USDA=2.941
NC_035082.1	24490384	.	C	A	.	.	MAF_USDA=4.321
NC_035082.1	24490403	.	A	T	.	.	MAF_USDA=28.049
NC_035082.1	24490462	.	A	G	.	.	MAF_USDA=10.656
NC_035082.1	24490499	.	C	T	.	.	MAF_USDA=2.941
NC_035082.1	24490574	.	T	C	.	.	MAF_INRAE=7.595;MAF_USDA=9.016
NC_035082.1	24490657	.	G	T	.	.	MAF_INRAE=31.013;MAF_USDA=14.118
NC_035082.1	24490679	.	G	T	.	.	MAF_INRAE=5.263;MAF_USDA=17.647
NC_035082.1	24490703	.	G	T	.	.	MAF_USDA=13.529
NC_035082.1	24490730	.	T	A	.	.	MAF_INRAE=5.263;MAF_USDA=6.25
NC_035082.1	24490739	.	C	T	.	.	MAF_USDA=18.75
NC_035082.1	24490750	.	T	G	.	.	MAF_INRAE=5.263;MAF_USDA=14.583
NC_035082.1	24490771	.	A	T	.	.	MAF_USDA=2.353
NC_035082.1	24490785	.	A	C	.	.	MAF_USDA=1.639
NC_035082.1	24490812	.	A	C	.	.	MAF_INRAE=30.38;MAF_USDA=13.69
NC_035082.1	24490980	.	T	A	.	.	MAF_INRAE=35.443;MAF_USDA=18.235
NC_035082.1	24491020	.	C	T	.	.	MAF_USDA=2.459
NC_035082.1	24491032	.	T	C	.	.	MAF_INRAE=30.38;MAF_USDA=14.118
NC_035082.1	24491053	.	A	G	.	.	MAF_INRAE=5.263;MAF_USDA=17.647
NC_035082.1	24491122	.	T	G	.	.	MAF_INRAE=5.263;MAF_USDA=17.059
NC_035082.1	24491179	.	C	A	.	.	MAF_INRAE=8.333;MAF_USDA=1.639
NC_035082.1	24491184	.	A	T	.	.	MAF_USDA=4.167
NC_035082.1	24491189	.	C	T	.	.	MAF_INRAE=35.443;MAF_USDA=18.235
NC_035082.1	24491190	.	G	A	.	.	MAF_INRAE=29.747;MAF_USDA=15.294
NC_035082.1	24491191	.	A	T	.	.	MAF_USDA=1.639
NC_035082.1	24491248	.	C	T	.	.	MAF_INRAE=16.456;MAF_USDA=25.294
NC_035082.1	24491269	.	G	A	.	.	MAF_INRAE=30.38;MAF_USDA=14.118
NC_035082.1	24491479	.	C	A	.	.	MAF_INRAE=6.667;MAF_USDA=1.639
NC_035082.1	24491568	.	T	A	.	.	MAF_INRAE=30.38;MAF_USDA=14.118
NC_035082.1	24491572	.	C	T	.	.	MAF_USDA=7.377
NC_035082.1	24491577	.	A	T	.	.	MAF_USDA=14.706
NC_035082.1	24491606	.	A	G	.	.	MAF_INRAE=30.38;MAF_USDA=14.118
NC_035082.1	24491610	.	A	G	.	.	MAF_USDA=2.941
NC_035082.1	24491635	.	T	C	.	.	MAF_INRAE=30.38;MAF_USDA=12.941
NC_035082.1	24491653	.	C	A	.	.	MAF_USDA=1.639
NC_035082.1	24491671	.	A	G	.	.	MAF_USDA=2.459
NC_035082.1	24491707	.	A	C	.	.	MAF_INRAE=30.38;MAF_USDA=14.118
NC_035082.1	24491719	.	T	A	.	.	MAF_INRAE=30.38;MAF_USDA=13.529
NC_035082.1	24491852	.	T	C	.	.	MAF_USDA=4.098
NC_035082.1	24491856	.	T	C	.	.	MAF_INRAE=30.38;MAF_USDA=15.294
NC_035082.1	24492049	.	C	T	.	.	MAF_INRAE=29.747;MAF_USDA=14.118
NC_035082.1	24492079	.	G	A	.	.	MAF_USDA=4.706
NC_035082.1	24492095	.	G	T	.	.	MAF_INRAE=30.38;MAF_USDA=14.118
NC_035082.1	24492250	.	T	G	.	.	MAF_USDA=1.639
NC_035082.1	24492267	.	A	G	.	.	MAF_INRAE=30.38;MAF_USDA=15.294
NC_035082.1	24492272	.	T	C	.	.	MAF_INRAE=29.747;MAF_USDA=15.294
NC_035082.1	24492307	.	A	G	.	.	MAF_INRAE=30.38;MAF_USDA=14.706
NC_035082.1	24492331	.	T	C	.	.	MAF_INRAE=5.263;MAF_USDA=5.882
NC_035082.1	24492340	.	G	A	.	.	MAF_INRAE=7.5;MAF_USDA=2.459
NC_035082.1	24492347	.	A	T	.	.	MAF_USDA=6.557
NC_035082.1	24492350	.	G	A	.	.	MAF_INRAE=30.38;MAF_USDA=14.118
NC_035082.1	24492364	.	C	T	.	.	MAF_USDA=4.098
NC_035082.1	24492401	.	T	C	.	.	MAF_INRAE=30.38;MAF_USDA=12.941
NC_035082.1	24492426	.	T	C	.	.	MAF_INRAE=47.468;MAF_USDA=38.235
NC_035082.1	24492427	.	G	A	.	.	MAF_INRAE=21.667;MAF_USDA=4.706
NC_035082.1	24492432	.	A	C	.	.	MAF_INRAE=29.747;MAF_USDA=14.706
NC_035082.1	24492461	.	G	A	.	.	MAF_INRAE=7.595;MAF_USDA=5.738
NC_035082.1	24492526	.	A	C	.	.	MAF_INRAE=29.747;MAF_USDA=16.471
NC_035082.1	24492589	.	G	A	.	.	MAF_USDA=1.639
NC_035082.1	24492667	.	G	T	.	.	MAF_USDA=14.118
NC_035082.1	24492674	.	C	T	.	.	MAF_INRAE=30.38;MAF_USDA=12.941
NC_035082.1	24492741	.	T	G	.	.	MAF_INRAE=30.38;MAF_USDA=14.118
NC_035082.1	24492786	.	C	A	.	.	MAF_INRAE=34.81;MAF_USDA=17.857
NC_035082.1	24492791	.	C	A	.	.	MAF_USDA=1.667
NC_035082.1	24492793	.	G	T	.	.	MAF_USDA=18.75
NC_035082.1	24492810	.	G	C	.	.	MAF_USDA=6.557
NC_035082.1	24492897	.	A	G	.	.	MAF_USDA=1.639
NC_035082.1	24492980	.	A	T	.	.	MAF_INRAE=5.263;MAF_USDA=5.882
NC_035082.1	24493013	.	T	A	.	.	MAF_INRAE=30.38;MAF_USDA=13.529
NC_035082.1	24493032	.	A	G	.	.	MAF_INRAE=29.747;MAF_USDA=13.529
NC_035082.1	24493145	.	G	A	.	.	MAF_INRAE=30.38;MAF_USDA=14.118
NC_035082.1	24493160	.	G	A	.	.	MAF_USDA=2.459
NC_035082.1	24493192	.	G	A	.	.	MAF_USDA=4.167
NC_035082.1	24493237	.	T	G	.	.	MAF_USDA=4.167
NC_035082.1	24493292	.	A	C	.	.	MAF_INRAE=30.38;MAF_USDA=13.529
NC_035082.1	24493294	.	A	C	.	.	MAF_USDA=1.639
NC_035082.1	24493297	.	C	A	.	.	MAF_USDA=4.167
NC_035082.1	24493323	.	G	T	.	.	MAF_USDA=3.279
NC_035082.1	24493353	.	C	T	.	.	MAF_INRAE=5.263;MAF_USDA=22.941
NC_035082.1	24493423	.	A	G	.	.	MAF_USDA=2.459
NC_035082.1	24493440	.	G	T	.	.	MAF_USDA=2.083
NC_035082.1	24493442	.	G	A	.	.	MAF_USDA=2.083
NC_035082.1	24493443	.	C	A	.	.	MAF_USDA=2.083
NC_035082.1	24493444	.	C	T	.	.	MAF_USDA=2.083
NC_035082.1	24493445	.	C	A	.	.	MAF_USDA=2.083
NC_035082.1	24493492	.	G	T	.	.	MAF_USDA=14.881
NC_035082.1	24493493	.	T	G	.	.	MAF_USDA=14.881
NC_035082.1	24493529	.	T	C	.	.	MAF_INRAE=16.456;MAF_USDA=27.647
NC_035082.1	24493622	.	A	T	.	.	MAF_USDA=10.417
NC_035082.1	24493699	.	A	C	.	.	MAF_USDA=8.333
NC_035082.1	24493832	.	G	A	.	.	MAF_INRAE=30.38;MAF_USDA=14.118
NC_035082.1	24493870	.	G	C	.	.	MAF_INRAE=26.316;MAF_USDA=18.75
NC_035082.1	24493871	.	G	A	.	.	MAF_USDA=18.75
NC_035082.1	24493921	.	T	C	.	.	MAF_INRAE=10.526;MAF_USDA=39.583
NC_035082.1	24493938	.	T	G	.	.	MAF_INRAE=5.263;MAF_USDA=10.417
NC_035082.1	24493996	.	C	G	.	.	MAF_INRAE=30.38;MAF_USDA=14.706
NC_035082.1	24494118	.	G	A	.	.	MAF_INRAE=30.38;MAF_USDA=14.118
NC_035082.1	24494172	.	G	A	.	.	MAF_INRAE=12.5;MAF_USDA=7.059
NC_035082.1	24494179	.	A	G	.	.	MAF_USDA=1.639
NC_035082.1	24494192	.	T	G	.	.	MAF_INRAE=31.646;MAF_USDA=14.118
NC_035082.1	24494248	.	C	A	.	.	MAF_INRAE=5.263;MAF_USDA=11.176
NC_035082.1	24494250	.	A	T	.	.	MAF_USDA=4.098
NC_035082.1	24494251	.	A	C	.	.	MAF_INRAE=33.333;MAF_USDA=18.75
NC_035082.1	24494256	.	T	A	.	.	MAF_USDA=25.294
NC_035082.1	24494257	.	T	G	.	.	MAF_INRAE=32.911;MAF_USDA=25.882
NC_035082.1	24494262	.	G	T	.	.	MAF_INRAE=26.316;MAF_USDA=14.118
NC_035082.1	24494351	.	T	A	.	.	MAF_INRAE=48.734;MAF_USDA=45.882
NC_035082.1	24494423	.	T	A	.	.	MAF_INRAE=31.013;MAF_USDA=12.941
NC_035082.1	24494424	.	A	C	.	.	MAF_INRAE=32.5;MAF_USDA=12.941
NC_035082.1	24494478	.	G	A	.	.	MAF_INRAE=41.772;MAF_USDA=47.647
NC_035082.1	24494483	.	G	T	.	.	MAF_USDA=4.098
NC_035082.1	24494504	.	T	A	.	.	MAF_INRAE=32.278;MAF_USDA=25.294
NC_035082.1	24494521	.	T	A	.	.	MAF_INRAE=30.38;MAF_USDA=13.529
NC_035082.1	24494522	.	G	T	.	.	MAF_INRAE=11.667;MAF_USDA=15.294
NC_035082.1	24494754	.	G	A	.	.	MAF_INRAE=30.38;MAF_USDA=14.118
NC_035082.1	24494755	.	G	C	.	.	MAF_INRAE=31.667;MAF_USDA=14.118
NC_035082.1	24494779	.	G	T	.	.	MAF_INRAE=31.667;MAF_USDA=18.75
NC_035082.1	24494784	.	C	T	.	.	MAF_USDA=6.557
NC_035082.1	24494906	.	C	T	.	.	MAF_INRAE=42.405;MAF_USDA=42.941
NC_035082.1	24494967	.	A	T	.	.	MAF_INRAE=39.167
NC_035082.1	24494995	.	C	A	.	.	MAF_INRAE=30.833;MAF_USDA=10.0
NC_035082.1	24495084	.	A	G	.	.	MAF_INRAE=11.667;MAF_USDA=14.583
NC_035082.1	24495099	.	A	C	.	.	MAF_USDA=2.353
NC_035082.1	24495147	.	A	C	.	.	MAF_INRAE=6.329;MAF_USDA=3.279
NC_035082.1	24495149	.	C	G	.	.	MAF_INRAE=5.833;MAF_USDA=3.279
NC_035082.1	24495156	.	C	T	.	.	MAF_INRAE=6.962;MAF_USDA=3.279
NC_035082.1	24495159	.	G	T	.	.	MAF_INRAE=11.667;MAF_USDA=14.583
NC_035082.1	24495178	.	A	C	.	.	MAF_INRAE=6.962;MAF_USDA=3.279
NC_035082.1	24495201	.	C	T	.	.	MAF_INRAE=7.595;MAF_USDA=3.279
NC_035082.1	24495232	.	A	G	.	.	MAF_INRAE=29.114;MAF_USDA=17.059
NC_035082.1	24495249	.	C	T	.	.	MAF_INRAE=11.667;MAF_USDA=14.118
NC_035082.1	24495262	.	C	G	.	.	MAF_INRAE=9.167;MAF_USDA=4.098
NC_035082.1	24495278	.	C	T	.	.	MAF_INRAE=7.595;MAF_USDA=3.279
NC_035082.1	24495292	.	C	A	.	.	MAF_INRAE=17.089;MAF_USDA=7.059
NC_035082.1	24495294	.	T	G	.	.	MAF_INRAE=11.667;MAF_USDA=14.583
NC_035082.1	24495313	.	T	A	.	.	MAF_USDA=2.353
NC_035082.1	24495325	.	G	A	.	.	MAF_INRAE=27.5;MAF_USDA=27.647
NC_035082.1	24495326	.	C	T	.	.	MAF_INRAE=27.5;MAF_USDA=26.471
NC_035082.1	24495331	.	T	A	.	.	MAF_USDA=11.176
NC_035082.1	24495334	.	A	T	.	.	MAF_INRAE=15.823;MAF_USDA=20.0
NC_035082.1	24495342	.	T	A	.	.	MAF_INRAE=44.304;MAF_USDA=47.647
NC_035082.1	24495352	.	A	T	.	.	MAF_INRAE=7.595;MAF_USDA=4.098
NC_035082.1	24495354	.	C	G	.	.	MAF_INRAE=6.667;MAF_USDA=4.098
NC_035082.1	24495356	.	G	T	.	.	MAF_INRAE=6.667;MAF_USDA=3.279
NC_035082.1	24495359	.	T	C	.	.	MAF_USDA=1.639
NC_035082.1	24495398	.	C	T	.	.	MAF_INRAE=33.544;MAF_USDA=15.882
NC_035082.1	24495411	.	A	G	.	.	MAF_INRAE=14.167;MAF_USDA=27.059
NC_035082.1	24495432	.	G	T	.	.	MAF_USDA=3.279
NC_035082.1	24495433	.	G	T	.	.	MAF_USDA=3.279
NC_035082.1	24495438	.	T	C	.	.	MAF_INRAE=48.101;MAF_USDA=39.583
NC_035082.1	24495470	.	C	A	.	.	MAF_INRAE=7.595;MAF_USDA=2.5
NC_035082.1	24495472	.	G	T	.	.	MAF_INRAE=36.709;MAF_USDA=41.176
NC_035082.1	24495520	.	T	C	.	.	MAF_INRAE=7.595;MAF_USDA=3.279
NC_035082.1	24495544	.	G	T	.	.	MAF_USDA=10.588
NC_035082.1	24495545	.	G	T	.	.	MAF_USDA=10.588
NC_035082.1	24495563	.	T	A	.	.	MAF_INRAE=7.595;MAF_USDA=3.279
NC_035082.1	24495590	.	G	C	.	.	MAF_INRAE=33.544;MAF_USDA=11.176
NC_035082.1	24495657	.	C	T	.	.	MAF_INRAE=7.595;MAF_USDA=9.836
NC_035082.1	24495660	.	A	G	.	.	MAF_USDA=1.639
NC_035082.1	24495674	.	T	C	.	.	MAF_INRAE=11.667;MAF_USDA=10.588
NC_035082.1	24495731	.	A	G	.	.	MAF_INRAE=42.405;MAF_USDA=28.235
NC_035082.1	24495836	.	T	G	.	.	MAF_USDA=5.882
NC_035082.1	24495842	.	A	G	.	.	MAF_INRAE=8.333;MAF_USDA=2.459
NC_035082.1	24495850	.	G	A	.	.	MAF_USDA=5.882
NC_035082.1	24495875	.	T	C	.	.	MAF_USDA=1.639
NC_035082.1	24495979	.	G	A	.	.	MAF_USDA=1.667
NC_035082.1	24495996	.	G	T	.	.	MAF_USDA=1.667
NC_035082.1	24496063	.	A	T	.	.	MAF_INRAE=7.595;MAF_USDA=3.279
NC_035082.1	24496117	.	C	T	.	.	MAF_USDA=14.118
NC_035082.1	24496131	.	G	A	.	.	MAF_INRAE=30.0;MAF_USDA=5.294
NC_035082.1	24496154	.	A	G	.	.	MAF_INRAE=7.595;MAF_USDA=3.279
NC_035082.1	24496202	.	A	C	.	.	MAF_INRAE=7.595;MAF_USDA=6.471
NC_035082.1	24496254	.	G	A	.	.	MAF_USDA=3.279
NC_035082.1	24496289	.	C	A	.	.	MAF_INRAE=7.595;MAF_USDA=3.279
NC_035082.1	24496368	.	G	A	.	.	MAF_USDA=1.639
NC_035082.1	24496393	.	A	G	.	.	MAF_INRAE=48.101;MAF_USDA=37.059
NC_035082.1	24496419	.	G	T	.	.	MAF_INRAE=7.595;MAF_USDA=3.279
NC_035082.1	24496474	.	G	A	.	.	MAF_INRAE=7.595;MAF_USDA=7.059
NC_035082.1	24496509	.	G	T	.	.	MAF_USDA=7.059
NC_035082.1	24496531	.	A	C	.	.	MAF_INRAE=6.667;MAF_USDA=2.459
NC_035082.1	24496598	.	T	C	.	.	MAF_INRAE=7.595;MAF_USDA=7.059
NC_035082.1	24496604	.	G	T	.	.	MAF_INRAE=6.962;MAF_USDA=2.459
NC_035082.1	24496609	.	G	A	.	.	MAF_USDA=4.918
NC_035082.1	24496629	.	G	A	.	.	MAF_USDA=4.098
NC_035082.1	24496700	.	A	G	.	.	MAF_INRAE=36.709;MAF_USDA=27.059
NC_035082.1	24496740	.	T	C	.	.	MAF_USDA=1.639
NC_035082.1	24496754	.	C	G	.	.	MAF_INRAE=39.241;MAF_USDA=14.706
NC_035082.1	24496766	.	T	A	.	.	MAF_INRAE=11.667;MAF_USDA=11.176
NC_035082.1	24496809	.	G	A	.	.	MAF_USDA=6.557
NC_035082.1	24496811	.	C	A	.	.	MAF_USDA=4.918
NC_035082.1	24496816	.	C	A	.	.	MAF_INRAE=7.595;MAF_USDA=3.279
NC_035082.1	24496849	.	G	T	.	.	MAF_INRAE=7.595;MAF_USDA=3.279
NC_035082.1	24496850	.	A	G	.	.	MAF_USDA=1.639
NC_035082.1	24496886	.	A	T	.	.	MAF_USDA=16.393
NC_035082.1	24496889	.	C	T	.	.	MAF_USDA=4.918
NC_035082.1	24496905	.	G	A	.	.	MAF_INRAE=7.595;MAF_USDA=3.279
NC_035082.1	24496917	.	A	T	.	.	MAF_USDA=3.529
NC_035082.1	24496932	.	A	C	.	.	MAF_USDA=46.471
NC_035082.1	24496962	.	G	T	.	.	MAF_USDA=4.098
NC_035082.1	24496979	.	C	G	.	.	MAF_USDA=4.098
NC_035082.1	24497008	.	G	A	.	.	MAF_USDA=38.824
NC_035082.1	24497072	.	A	G	.	.	MAF_USDA=2.459
NC_035082.1	24497087	.	A	G	.	.	MAF_USDA=42.623
NC_035082.1	24497209	.	C	A	.	.	MAF_USDA=49.405
NC_035082.1	24497214	.	G	T	.	.	MAF_USDA=2.459
NC_035082.1	24497222	.	C	T	.	.	MAF_USDA=11.176
NC_035082.1	24497244	.	G	T	.	.	MAF_USDA=18.235
NC_035082.1	24497267	.	G	T	.	.	MAF_INRAE=10.526;MAF_USDA=9.412
NC_035082.1	24497271	.	G	T	.	.	MAF_USDA=3.279
NC_035082.1	24497272	.	A	C	.	.	MAF_USDA=3.279
NC_035082.1	24497283	.	C	T	.	.	MAF_USDA=2.5
NC_035082.1	24497284	.	A	C	.	.	MAF_USDA=2.5
NC_035082.1	24498959	.	T	C	.	.	MAF_INRAE=6.329;MAF_USDA=3.333
NC_035082.1	24498976	.	G	A	.	.	MAF_USDA=4.098
NC_035082.1	24499103	.	C	T	.	.	MAF_INRAE=29.167;MAF_USDA=1.639
NC_035082.1	24499105	.	T	A	.	.	MAF_INRAE=7.595;MAF_USDA=3.279
NC_035082.1	24499133	.	G	A	.	.	MAF_INRAE=7.595;MAF_USDA=3.279
NC_035082.1	24499157	.	G	T	.	.	MAF_USDA=9.836
NC_035082.1	24499175	.	A	C	.	.	MAF_INRAE=6.329;MAF_USDA=4.918
NC_035082.1	24499216	.	G	A	.	.	MAF_USDA=7.059
NC_035082.1	24499232	.	A	T	.	.	MAF_INRAE=16.456;MAF_USDA=18.235
NC_035082.1	24499310	.	C	A	.	.	MAF_INRAE=7.595;MAF_USDA=3.279
NC_035082.1	24499347	.	C	G	.	.	MAF_USDA=2.353
NC_035082.1	24499375	.	T	A	.	.	MAF_INRAE=7.595;MAF_USDA=4.918
NC_035082.1	24499465	.	T	A	.	.	MAF_INRAE=7.595;MAF_USDA=7.059
NC_035082.1	24499480	.	G	A	.	.	MAF_INRAE=7.595;MAF_USDA=3.279
NC_035082.1	24499483	.	C	T	.	.	MAF_USDA=24.706
NC_035082.1	24499565	.	G	A	.	.	MAF_INRAE=36.709;MAF_USDA=21.765
NC_035082.1	24499597	.	C	T	.	.	MAF_INRAE=7.595;MAF_USDA=3.279
NC_035082.1	24499602	.	T	A	.	.	MAF_USDA=1.639
NC_035082.1	24499603	.	T	C	.	.	MAF_INRAE=7.595;MAF_USDA=7.377
NC_035082.1	24499607	.	G	T	.	.	MAF_USDA=4.098
NC_035082.1	24499655	.	C	A	.	.	MAF_INRAE=10.526;MAF_USDA=6.471
NC_035082.1	24499676	.	A	G	.	.	MAF_INRAE=17.722;MAF_USDA=12.353
NC_035082.1	24499706	.	G	T	.	.	MAF_USDA=25.882
NC_035082.1	24499712	.	T	G	.	.	MAF_USDA=13.529
NC_035082.1	24499731	.	T	C	.	.	MAF_USDA=10.417
NC_035082.1	24499737	.	A	T	.	.	MAF_USDA=8.333
NC_035082.1	24499786	.	A	T	.	.	MAF_INRAE=5.063;MAF_USDA=3.279
NC_035082.1	24499798	.	A	T	.	.	MAF_INRAE=6.962;MAF_USDA=3.279
NC_035082.1	24499852	.	G	A	.	.	MAF_INRAE=7.595;MAF_USDA=3.279
NC_035082.1	24499892	.	T	A	.	.	MAF_INRAE=43.333;MAF_USDA=12.941
NC_035082.1	24499908	.	C	A	.	.	MAF_USDA=9.016
NC_035082.1	24499916	.	C	A	.	.	MAF_USDA=7.059
NC_035082.1	24499949	.	T	A	.	.	MAF_INRAE=20.833;MAF_USDA=14.167
NC_035082.1	24499962	.	A	C	.	.	MAF_USDA=17.5
NC_035082.1	24499977	.	A	T	.	.	MAF_INRAE=45.833;MAF_USDA=10.0
NC_035082.1	24499985	.	C	A	.	.	MAF_USDA=3.571
NC_035082.1	24500037	.	C	T	.	.	MAF_USDA=5.085
NC_035082.1	24500053	.	G	T	.	.	MAF_INRAE=7.5
NC_035082.1	24500093	.	T	C	.	.	MAF_USDA=3.333
NC_035082.1	24500097	.	G	A	.	.	MAF_USDA=2.174
NC_035082.1	24500110	.	C	T	.	.	MAF_USDA=4.167
NC_035082.1	24500111	.	G	A	.	.	MAF_USDA=5.357
NC_035082.1	24500124	.	G	C	.	.	MAF_INRAE=7.5;MAF_USDA=3.279
NC_035082.1	24500127	.	A	C	.	.	MAF_INRAE=28.333;MAF_USDA=22.941
NC_035082.1	24500128	.	T	A	.	.	MAF_INRAE=28.333;MAF_USDA=22.941
NC_035082.1	24500134	.	T	C	.	.	MAF_USDA=11.176
NC_035082.1	24500145	.	G	A	.	.	MAF_USDA=1.639
NC_035082.1	24500161	.	G	T	.	.	MAF_USDA=1.639
NC_035082.1	24500162	.	C	A	.	.	MAF_USDA=1.639
NC_035082.1	24500169	.	A	G	.	.	MAF_INRAE=33.544;MAF_USDA=17.647
NC_035082.1	24500176	.	T	C	.	.	MAF_INRAE=6.962;MAF_USDA=7.059
NC_035082.1	24500187	.	A	T	.	.	MAF_INRAE=8.228;MAF_USDA=3.279
NC_035082.1	24500194	.	A	G	.	.	MAF_INRAE=8.228;MAF_USDA=3.279
NC_035082.1	24500249	.	G	A	.	.	MAF_INRAE=6.962;MAF_USDA=7.059
NC_035082.1	24500286	.	A	T	.	.	MAF_INRAE=8.228;MAF_USDA=3.333
NC_035082.1	24500293	.	C	T	.	.	MAF_INRAE=8.228;MAF_USDA=3.333
NC_035082.1	24500296	.	A	G	.	.	MAF_USDA=8.333
NC_035082.1	24500350	.	A	G	.	.	MAF_INRAE=8.228;MAF_USDA=3.333
NC_035082.1	24500362	.	G	A	.	.	MAF_USDA=1.667
NC_035082.1	24500385	.	A	C	.	.	MAF_INRAE=8.228;MAF_USDA=3.333
NC_035082.1	24500400	.	T	C	.	.	MAF_USDA=4.762
NC_035082.1	24500447	.	A	T	.	.	MAF_INRAE=6.962;MAF_USDA=7.143
NC_035082.1	24500449	.	T	G	.	.	MAF_INRAE=11.667;MAF_USDA=10.119
NC_035082.1	24500450	.	G	T	.	.	MAF_INRAE=11.667;MAF_USDA=10.119
NC_035082.1	24500572	.	C	A	.	.	MAF_USDA=10.417
NC_035082.1	24500574	.	A	G	.	.	MAF_USDA=4.167
NC_035082.1	24500595	.	T	C	.	.	MAF_USDA=2.459
NC_035082.1	24500602	.	G	A	.	.	MAF_INRAE=10.526;MAF_USDA=7.143
NC_035082.1	24500643	.	T	C	.	.	MAF_INRAE=11.667;MAF_USDA=10.119
NC_035082.1	24500677	.	T	C	.	.	MAF_USDA=2.083
NC_035082.1	24500678	.	T	A	.	.	MAF_INRAE=12.5;MAF_USDA=2.083
NC_035082.1	24500692	.	A	C	.	.	MAF_USDA=1.667
NC_035082.1	24500695	.	G	T	.	.	MAF_INRAE=29.747;MAF_USDA=44.643
NC_035082.1	24500739	.	G	C	.	.	MAF_INRAE=7.595;MAF_USDA=3.333
NC_035082.1	24500800	.	T	G	.	.	MAF_INRAE=7.595;MAF_USDA=3.279
NC_035082.1	24500850	.	G	T	.	.	MAF_USDA=1.639
NC_035082.1	24500877	.	T	C	.	.	MAF_INRAE=7.595;MAF_USDA=7.059
NC_035082.1	24500927	.	C	T	.	.	MAF_USDA=16.393
NC_035082.1	24500943	.	T	G	.	.	MAF_INRAE=6.962;MAF_USDA=7.059
NC_035082.1	24500967	.	A	G	.	.	MAF_INRAE=7.595;MAF_USDA=2.459
NC_035082.1	24501007	.	C	G	.	.	MAF_INRAE=7.595
NC_035082.1	24501012	.	A	G	.	.	MAF_INRAE=7.595
NC_035082.1	24501036	.	G	A	.	.	MAF_INRAE=7.595
NC_035082.1	24501077	.	A	G	.	.	MAF_INRAE=7.595;MAF_USDA=7.059
NC_035082.1	24501115	.	C	A	.	.	MAF_INRAE=13.333
NC_035082.1	24501119	.	C	G	.	.	MAF_INRAE=13.333
NC_035082.1	24501132	.	A	G	.	.	MAF_INRAE=40.506;MAF_USDA=35.294
NC_035082.1	24501172	.	C	A	.	.	MAF_INRAE=7.595;MAF_USDA=3.279
NC_035082.1	24501248	.	G	A	.	.	MAF_INRAE=6.667;MAF_USDA=3.279
NC_035082.1	24501263	.	C	T	.	.	MAF_USDA=1.639
NC_035082.1	24501274	.	A	G	.	.	MAF_INRAE=15.19;MAF_USDA=9.412
NC_035082.1	24501299	.	C	T	.	.	MAF_USDA=12.295
NC_035082.1	24501316	.	A	G	.	.	MAF_USDA=4.098
NC_035082.1	24501318	.	T	G	.	.	MAF_USDA=22.917
NC_035082.1	24501319	.	T	A	.	.	MAF_USDA=22.917
NC_035082.1	24501320	.	T	C	.	.	MAF_USDA=22.917
NC_035082.1	24501336	.	A	C	.	.	MAF_USDA=6.471
NC_035082.1	24501340	.	G	A	.	.	MAF_INRAE=7.595;MAF_USDA=3.279
NC_035082.1	24501378	.	C	A	.	.	MAF_USDA=2.083
NC_035082.1	24501380	.	A	G	.	.	MAF_INRAE=6.667;MAF_USDA=2.459
NC_035082.1	24501399	.	G	T	.	.	MAF_INRAE=7.595;MAF_USDA=3.279
NC_035082.1	24501416	.	A	G	.	.	MAF_USDA=4.167
NC_035082.1	24501422	.	C	T	.	.	MAF_INRAE=7.595;MAF_USDA=5.0
NC_035082.1	24501423	.	G	C	.	.	MAF_INRAE=6.962;MAF_USDA=6.471
NC_035082.1	24501475	.	C	A	.	.	MAF_USDA=3.279
NC_035082.1	24501485	.	T	A	.	.	MAF_INRAE=7.595;MAF_USDA=7.059
NC_035082.1	24501502	.	A	C	.	.	MAF_INRAE=7.595;MAF_USDA=7.059
NC_035082.1	24501529	.	T	C	.	.	MAF_INRAE=7.595;MAF_USDA=3.279
NC_035082.1	24501582	.	A	G	.	.	MAF_INRAE=7.595;MAF_USDA=7.059
NC_035082.1	24501632	.	C	T	.	.	MAF_INRAE=15.19;MAF_USDA=9.412
NC_035082.1	24501640	.	G	A	.	.	MAF_INRAE=7.595;MAF_USDA=3.279
NC_035082.1	24501648	.	T	C	.	.	MAF_INRAE=24.051;MAF_USDA=23.529
NC_035082.1	24501649	.	T	C	.	.	MAF_INRAE=6.667;MAF_USDA=7.059
NC_035082.1	24501671	.	T	C	.	.	MAF_INRAE=14.557;MAF_USDA=7.059
NC_035082.1	24501749	.	C	T	.	.	MAF_INRAE=13.924;MAF_USDA=9.412
NC_035082.1	24501787	.	T	C	.	.	MAF_INRAE=7.595;MAF_USDA=7.059
NC_035082.1	24501805	.	G	T	.	.	MAF_INRAE=7.595;MAF_USDA=7.059
NC_035082.1	24501808	.	A	T	.	.	MAF_INRAE=6.667;MAF_USDA=7.647
NC_035082.1	24501813	.	G	A	.	.	MAF_USDA=4.167
NC_035082.1	24501840	.	C	T	.	.	MAF_INRAE=1.667
NC_035082.1	24501848	.	C	T	.	.	MAF_INRAE=29.167;MAF_USDA=1.639
NC_035082.1	24501852	.	A	G	.	.	MAF_USDA=10.417
NC_035082.1	24501853	.	A	G	.	.	MAF_INRAE=5.833
NC_035082.1	24501917	.	A	T	.	.	MAF_INRAE=17.089;MAF_USDA=12.941
NC_035082.1	24501950	.	C	G	.	.	MAF_INRAE=6.962;MAF_USDA=6.471
NC_035082.1	24501957	.	C	A	.	.	MAF_INRAE=15.19;MAF_USDA=9.412
NC_035082.1	24501959	.	T	G	.	.	MAF_INRAE=15.0;MAF_USDA=8.824
NC_035082.1	24501983	.	G	C	.	.	MAF_INRAE=15.19;MAF_USDA=14.706
NC_035082.1	24501995	.	C	T	.	.	MAF_INRAE=7.595;MAF_USDA=3.279
NC_035082.1	24501996	.	G	A	.	.	MAF_INRAE=1.667
NC_035082.1	24502022	.	G	A	.	.	MAF_USDA=1.639
NC_035082.1	24502067	.	T	G	.	.	MAF_INRAE=7.595;MAF_USDA=3.279
NC_035082.1	24502086	.	C	A	.	.	MAF_USDA=14.583
NC_035082.1	24502089	.	G	A	.	.	MAF_INRAE=7.595;MAF_USDA=2.459
NC_035082.1	24502128	.	G	A	.	.	MAF_INRAE=10.833;MAF_USDA=8.235
NC_035082.1	24502149	.	T	A	.	.	MAF_INRAE=6.667;MAF_USDA=2.459
NC_035082.1	24502154	.	T	C	.	.	MAF_INRAE=6.667;MAF_USDA=3.279
NC_035082.1	24502161	.	T	C	.	.	MAF_INRAE=5.833
NC_035082.1	24502250	.	G	T	.	.	MAF_USDA=5.738
NC_035082.1	24502276	.	C	T	.	.	MAF_INRAE=6.962;MAF_USDA=2.459
NC_035082.1	24502278	.	A	T	.	.	MAF_INRAE=14.167;MAF_USDA=27.083
NC_035082.1	24502310	.	G	A	.	.	MAF_INRAE=8.861;MAF_USDA=2.174
NC_035082.1	24502312	.	C	T	.	.	MAF_INRAE=8.861;MAF_USDA=15.217
NC_035082.1	24502339	.	A	G	.	.	MAF_INRAE=22.5;MAF_USDA=21.429
NC_035082.1	24502392	.	T	C	.	.	MAF_INRAE=30.833;MAF_USDA=8.235
NC_035082.1	24502407	.	A	G	.	.	MAF_USDA=1.639
NC_035082.1	24502432	.	T	A	.	.	MAF_USDA=10.417
NC_035082.1	24502461	.	G	A	.	.	MAF_INRAE=6.962;MAF_USDA=3.279
NC_035082.1	24502466	.	C	A	.	.	MAF_INRAE=35.833;MAF_USDA=29.412
NC_035082.1	24502482	.	G	T	.	.	MAF_INRAE=6.667
NC_035082.1	24502489	.	G	C	.	.	MAF_INRAE=7.595;MAF_USDA=7.059
NC_035082.1	24502490	.	T	C	.	.	MAF_INRAE=6.667;MAF_USDA=7.059
NC_035082.1	24502520	.	C	A	.	.	MAF_INRAE=11.667;MAF_USDA=10.0
NC_035082.1	24502532	.	A	G	.	.	MAF_INRAE=7.595;MAF_USDA=4.918
NC_035082.1	24502555	.	A	T	.	.	MAF_INRAE=11.667;MAF_USDA=11.176
NC_035082.1	24502568	.	T	G	.	.	MAF_INRAE=7.595;MAF_USDA=3.279
NC_035082.1	24502614	.	C	T	.	.	MAF_INRAE=41.139;MAF_USDA=37.647
NC_035082.1	24502638	.	C	A	.	.	MAF_USDA=1.176
NC_035082.1	24502688	.	A	T	.	.	MAF_USDA=1.176
NC_035082.1	24502711	.	C	A	.	.	MAF_INRAE=11.667;MAF_USDA=10.588
NC_035082.1	24502724	.	T	A	.	.	MAF_USDA=19.412
NC_035082.1	24502767	.	A	G	.	.	MAF_INRAE=7.595;MAF_USDA=7.059
NC_035082.1	24502799	.	G	A	.	.	MAF_USDA=10.417
NC_035082.1	24502803	.	A	G	.	.	MAF_INRAE=6.962;MAF_USDA=3.279
NC_035082.1	24502857	.	G	C	.	.	MAF_INRAE=7.595
NC_035082.1	24502885	.	A	T	.	.	MAF_INRAE=32.911;MAF_USDA=32.941
NC_035082.1	24502886	.	A	C	.	.	MAF_INRAE=7.595;MAF_USDA=3.279
NC_035082.1	24502905	.	T	C	.	.	MAF_USDA=9.016
NC_035082.1	24502970	.	T	G	.	.	MAF_INRAE=42.405;MAF_USDA=21.176
NC_035082.1	24503041	.	G	A	.	.	MAF_INRAE=41.772;MAF_USDA=21.765
NC_035082.1	24503066	.	C	T	.	.	MAF_INRAE=7.595;MAF_USDA=3.279
NC_035082.1	24503084	.	C	T	.	.	MAF_INRAE=42.105;MAF_USDA=15.294
NC_035082.1	24503085	.	G	A	.	.	MAF_USDA=1.639
NC_035082.1	24503111	.	T	C	.	.	MAF_USDA=6.557
NC_035082.1	24503197	.	G	A	.	.	MAF_INRAE=7.595;MAF_USDA=4.098
NC_035082.1	24503221	.	T	C	.	.	MAF_USDA=1.639
NC_035082.1	24503289	.	G	A	.	.	MAF_INRAE=7.595;MAF_USDA=3.279
NC_035082.1	24503309	.	G	A	.	.	MAF_INRAE=11.667;MAF_USDA=10.0
NC_035082.1	24503337	.	A	G	.	.	MAF_INRAE=7.595;MAF_USDA=3.279
NC_035082.1	24503491	.	C	T	.	.	MAF_USDA=4.118
NC_035082.1	24503559	.	A	C	.	.	MAF_INRAE=7.595;MAF_USDA=4.098
NC_035082.1	24503577	.	G	C	.	.	MAF_USDA=1.639
NC_035082.1	24503937	.	G	A	.	.	MAF_INRAE=11.667;MAF_USDA=14.583
NC_035082.1	24504024	.	G	A	.	.	MAF_INRAE=44.304;MAF_USDA=40.588
NC_035082.1	24504053	.	T	A	.	.	MAF_INRAE=27.215;MAF_USDA=3.279
NC_035082.1	24504142	.	G	A	.	.	MAF_USDA=7.059
NC_035082.1	24504207	.	T	A	.	.	MAF_INRAE=4.167
NC_035082.1	24504208	.	A	T	.	.	MAF_USDA=17.059
NC_035082.1	24504281	.	C	T	.	.	MAF_INRAE=25.949;MAF_USDA=2.459
NC_035082.1	24504282	.	G	A	.	.	MAF_INRAE=12.5;MAF_USDA=5.294
NC_035082.1	24504285	.	A	G	.	.	MAF_USDA=3.279
NC_035082.1	24504306	.	G	A	.	.	MAF_USDA=14.583
NC_035082.1	24504321	.	G	C	.	.	MAF_USDA=12.5
NC_035082.1	24504323	.	A	G	.	.	MAF_USDA=2.941
NC_035082.1	24504335	.	C	T	.	.	MAF_USDA=2.459
NC_035082.1	24504340	.	C	G	.	.	MAF_USDA=3.279
NC_035082.1	24504364	.	A	T	.	.	MAF_USDA=1.639
NC_035082.1	24504489	.	A	C	.	.	MAF_INRAE=27.215;MAF_USDA=18.235
NC_035082.1	24504498	.	G	T	.	.	MAF_INRAE=27.215;MAF_USDA=4.098
NC_035082.1	24504641	.	C	T	.	.	MAF_USDA=2.353
NC_035082.1	24504642	.	G	A	.	.	MAF_INRAE=24.167;MAF_USDA=1.639
NC_035082.1	24504863	.	G	A	.	.	MAF_INRAE=11.667
NC_035082.1	24504879	.	T	G	.	.	MAF_INRAE=18.987;MAF_USDA=47.647
NC_035082.1	24504951	.	C	G	.	.	MAF_INRAE=25.316;MAF_USDA=10.0
NC_035082.1	24505157	.	G	T	.	.	MAF_INRAE=7.595;MAF_USDA=6.557
NC_035082.1	24505162	.	G	A	.	.	MAF_USDA=7.647
NC_035082.1	24505239	.	G	T	.	.	MAF_INRAE=7.595;MAF_USDA=4.918
NC_035082.1	24505278	.	T	A	.	.	MAF_USDA=2.941
NC_035082.1	24505294	.	G	A	.	.	MAF_INRAE=27.215;MAF_USDA=13.529
NC_035082.1	24505333	.	C	A	.	.	MAF_INRAE=27.215;MAF_USDA=4.098
NC_035082.1	24505366	.	G	T	.	.	MAF_USDA=1.639
NC_035082.1	24505424	.	C	T	.	.	MAF_INRAE=27.215;MAF_USDA=41.765
NC_035082.1	24505461	.	T	C	.	.	MAF_INRAE=27.215;MAF_USDA=22.917
NC_035082.1	24505581	.	G	C	.	.	MAF_USDA=4.918
NC_035082.1	24505590	.	A	G	.	.	MAF_INRAE=27.215;MAF_USDA=4.098
NC_035082.1	24505655	.	A	T	.	.	MAF_INRAE=7.595;MAF_USDA=18.235
NC_035082.1	24505804	.	A	G	.	.	MAF_USDA=14.754
NC_035082.1	24505826	.	C	A	.	.	MAF_USDA=1.639
NC_035082.1	24505861	.	A	C	.	.	MAF_INRAE=18.987;MAF_USDA=11.765
NC_035082.1	24505863	.	C	T	.	.	MAF_USDA=20.588
NC_035082.1	24505976	.	T	C	.	.	MAF_INRAE=28.481;MAF_USDA=34.706
NC_035082.1	24505988	.	G	A	.	.	MAF_USDA=4.706
NC_035082.1	24505994	.	A	G	.	.	MAF_INRAE=27.215;MAF_USDA=10.0
NC_035082.1	24506060	.	T	G	.	.	MAF_INRAE=5.263;MAF_USDA=5.294
NC_035082.1	24506084	.	T	G	.	.	MAF_INRAE=28.481;MAF_USDA=34.118
NC_035082.1	24506118	.	C	T	.	.	MAF_INRAE=11.667;MAF_USDA=10.714
NC_035082.1	24506126	.	G	T	.	.	MAF_INRAE=14.167;MAF_USDA=6.548
NC_035082.1	24506138	.	G	A	.	.	MAF_INRAE=44.304;MAF_USDA=26.19
NC_035082.1	24506162	.	AT	AG	.	.	MAF_USDA=29.167
NC_035082.1	24506186	.	G	T	.	.	MAF_USDA=3.529
NC_035082.1	24506236	.	G	A	.	.	MAF_INRAE=18.987;MAF_USDA=23.214
NC_035082.1	24506290	.	A	T	.	.	MAF_INRAE=32.5
NC_035082.1	24506315	.	C	G	.	.	MAF_INRAE=26.582;MAF_USDA=4.167
NC_035082.1	24506318	.	A	T	.	.	MAF_INRAE=12.5;MAF_USDA=8.929
NC_035082.1	24506405	.	C	G	.	.	MAF_USDA=1.667
NC_035082.1	24506432	.	G	A	.	.	MAF_INRAE=7.5
NC_035082.1	24506478	.	G	C	.	.	MAF_INRAE=36.076;MAF_USDA=22.619
NC_035082.1	24506750	.	T	C	.	.	MAF_INRAE=13.333;MAF_USDA=12.5
NC_035082.1	24506756	.	T	A	.	.	MAF_USDA=3.571
NC_035082.1	24506847	.	G	A	.	.	MAF_USDA=4.167
NC_035082.1	24506848	.	A	C	.	.	MAF_USDA=4.762
NC_035082.1	24506885	.	A	T	.	.	MAF_INRAE=31.646;MAF_USDA=10.714
NC_035082.1	24506975	.	C	T	.	.	MAF_USDA=4.762
NC_035082.1	24507009	.	A	C	.	.	MAF_USDA=5.0
NC_035082.1	24507015	.	G	T	.	.	MAF_INRAE=30.38;MAF_USDA=11.905
NC_035082.1	24507017	.	A	C	.	.	MAF_USDA=8.333
NC_035082.1	24507018	.	T	A	.	.	MAF_USDA=5.833
NC_035082.1	24507022	.	T	A	.	.	MAF_USDA=6.667
NC_035082.1	24507121	.	G	A	.	.	MAF_USDA=4.819
NC_035082.1	24507268	.	G	T	.	.	MAF_USDA=4.762
NC_035082.1	24507273	.	C	T	.	.	MAF_INRAE=30.38;MAF_USDA=7.738
NC_035082.1	24507295	.	T	G	.	.	MAF_USDA=4.762
NC_035082.1	24507309	.	A	G	.	.	MAF_USDA=8.333
NC_035082.1	24507379	.	A	C	.	.	MAF_USDA=5.0
NC_035082.1	24507418	.	G	T	.	.	MAF_INRAE=30.38
NC_035082.1	24507419	.	T	C	.	.	MAF_INRAE=12.5
NC_035082.1	24507434	.	G	C	.	.	MAF_USDA=8.333
NC_035082.1	24507451	.	T	C	.	.	MAF_INRAE=36.667
NC_035082.1	24507515	.	C	T	.	.	MAF_INRAE=30.38;MAF_USDA=10.714
NC_035082.1	24507549	.	G	A	.	.	MAF_USDA=7.738
NC_035082.1	24507595	.	A	G	.	.	MAF_USDA=5.738
NC_035082.1	24507607	.	C	T	.	.	MAF_INRAE=30.38;MAF_USDA=3.279
NC_035082.1	24507646	.	G	A	.	.	MAF_USDA=8.824
NC_035082.1	24507678	.	G	A	.	.	MAF_INRAE=30.38;MAF_USDA=3.279
NC_035082.1	24507699	.	A	G	.	.	MAF_USDA=6.471
NC_035082.1	24507728	.	C	G	.	.	MAF_INRAE=30.38;MAF_USDA=3.279
NC_035082.1	24507762	.	G	C	.	.	MAF_INRAE=31.646;MAF_USDA=11.176
NC_035082.1	24507871	.	C	T	.	.	MAF_INRAE=10.526;MAF_USDA=4.098
NC_035082.1	24507907	.	C	A	.	.	MAF_INRAE=48.734;MAF_USDA=39.412
NC_035082.1	24507913	.	A	T	.	.	MAF_INRAE=30.38;MAF_USDA=4.098
NC_035082.1	24507928	.	G	T	.	.	MAF_USDA=3.279
NC_035082.1	24507962	.	C	G	.	.	MAF_USDA=5.738
NC_035082.1	24507970	.	A	C	.	.	MAF_INRAE=30.38;MAF_USDA=4.098
NC_035082.1	24508026	.	T	C	.	.	MAF_USDA=4.918
NC_035082.1	24508102	.	G	A	.	.	MAF_INRAE=30.38;MAF_USDA=4.098
NC_035082.1	24508128	.	G	C	.	.	MAF_INRAE=30.38;MAF_USDA=4.098
NC_035082.1	24508176	.	A	C	.	.	MAF_INRAE=30.38;MAF_USDA=4.098
NC_035082.1	24508206	.	C	A	.	.	MAF_USDA=8.824
NC_035082.1	24508237	.	A	T	.	.	MAF_INRAE=30.38;MAF_USDA=4.098
NC_035082.1	24508247	.	T	C	.	.	MAF_INRAE=30.38;MAF_USDA=11.765
NC_035082.1	24508290	.	T	C	.	.	MAF_USDA=4.918
NC_035082.1	24508472	.	A	C	.	.	MAF_USDA=5.738
NC_035082.1	24508508	.	A	G	.	.	MAF_INRAE=42.105;MAF_USDA=18.824
NC_035082.1	24508624	.	T	A	.	.	MAF_INRAE=30.38;MAF_USDA=4.098
NC_035082.1	24508648	.	C	A	.	.	MAF_INRAE=30.38;MAF_USDA=4.098
NC_035082.1	24508702	.	A	G	.	.	MAF_USDA=13.115
NC_035082.1	24508720	.	G	T	.	.	MAF_INRAE=30.38;MAF_USDA=4.098
NC_035082.1	24508736	.	T	A	.	.	MAF_INRAE=20.253;MAF_USDA=12.353
NC_035082.1	24508742	.	G	A	.	.	MAF_INRAE=8.228;MAF_USDA=9.412
NC_035082.1	24508772	.	T	G	.	.	MAF_USDA=5.738
NC_035082.1	24508895	.	A	G	.	.	MAF_USDA=4.098
NC_035082.1	24508943	.	A	C	.	.	MAF_USDA=4.706
NC_035082.1	24508969	.	G	A	.	.	MAF_INRAE=32.911;MAF_USDA=17.059
NC_035082.1	24508972	.	G	T	.	.	MAF_USDA=4.098
NC_035082.1	24508977	.	C	T	.	.	MAF_USDA=4.706
NC_035082.1	24509001	.	T	A	.	.	MAF_USDA=4.918
NC_035082.1	24509090	.	G	A	.	.	MAF_USDA=4.706
NC_035082.1	24509156	.	G	C	.	.	MAF_INRAE=8.228;MAF_USDA=6.557
NC_035082.1	24509192	.	A	C	.	.	MAF_INRAE=31.013;MAF_USDA=4.098
NC_035082.1	24509207	.	T	C	.	.	MAF_USDA=4.118
NC_035082.1	24509246	.	C	A	.	.	MAF_INRAE=30.38;MAF_USDA=5.882
NC_035082.1	24509284	.	T	G	.	.	MAF_INRAE=10.526;MAF_USDA=4.098
NC_035082.1	24509319	.	G	T	.	.	MAF_USDA=1.765
NC_035082.1	24509321	.	A	T	.	.	MAF_USDA=4.706
NC_035082.1	24509329	.	G	A	.	.	MAF_INRAE=29.114;MAF_USDA=7.647
NC_035082.1	24509371	.	C	T	.	.	MAF_INRAE=27.848;MAF_USDA=4.918
NC_035082.1	24509397	.	A	G	.	.	MAF_USDA=4.706
NC_035082.1	24509401	.	A	T	.	.	MAF_USDA=4.118
NC_035082.1	24509433	.	C	T	.	.	MAF_USDA=5.738
NC_035082.1	24509446	.	C	A	.	.	MAF_INRAE=27.215;MAF_USDA=4.918
NC_035082.1	24509563	.	A	C	.	.	MAF_INRAE=32.911;MAF_USDA=17.647
NC_035082.1	24509588	.	C	G	.	.	MAF_INRAE=27.215;MAF_USDA=4.098
NC_035082.1	24509609	.	C	T	.	.	MAF_USDA=4.706
NC_035082.1	24509633	.	C	A	.	.	MAF_INRAE=27.215;MAF_USDA=4.918
NC_035082.1	24509698	.	T	C	.	.	MAF_INRAE=27.848;MAF_USDA=4.098
NC_035082.1	24509898	.	A	G	.	.	MAF_INRAE=7.595;MAF_USDA=4.918
NC_035082.1	24509949	.	A	T	.	.	MAF_INRAE=27.215;MAF_USDA=4.098
NC_035082.1	24509998	.	A	G	.	.	MAF_INRAE=27.215;MAF_USDA=3.279
NC_035082.1	24510021	.	C	A	.	.	MAF_USDA=5.738
NC_035082.1	24510030	.	G	A	.	.	MAF_INRAE=27.215;MAF_USDA=3.279
NC_035082.1	24510090	.	G	A	.	.	MAF_INRAE=22.785;MAF_USDA=2.459
NC_035082.1	24510107	.	T	C	.	.	MAF_USDA=32.353
NC_035082.1	24510123	.	G	A	.	.	MAF_USDA=4.118
NC_035082.1	24510203	.	T	A	.	.	MAF_USDA=2.353
NC_035082.1	24510241	.	G	C	.	.	MAF_USDA=15.882
NC_035082.1	24510279	.	T	C	.	.	MAF_USDA=4.706
NC_035082.1	24510291	.	A	C	.	.	MAF_USDA=6.557
NC_035082.1	24510296	.	A	G	.	.	MAF_USDA=12.353
NC_035082.1	24510385	.	A	G	.	.	MAF_USDA=4.706
NC_035082.1	24510405	.	T	C	.	.	MAF_USDA=4.098
NC_035082.1	24510421	.	G	T	.	.	MAF_USDA=1.176
NC_035082.1	24510484	.	G	T	.	.	MAF_USDA=5.357
NC_035082.1	24511382	.	C	G	.	.	MAF_USDA=31.25
NC_035082.1	24511477	.	T	G	.	.	MAF_USDA=2.941
NC_035082.1	24511532	.	C	T	.	.	MAF_USDA=13.934
NC_035082.1	24511556	.	T	C	.	.	MAF_USDA=33.333
NC_035082.1	24511609	.	T	A	.	.	MAF_USDA=28.235
NC_035082.1	24511658	.	T	C	.	.	MAF_USDA=6.557
NC_035082.1	24511726	.	G	T	.	.	MAF_USDA=1.639
NC_035082.1	24511888	.	G	A	.	.	MAF_USDA=14.118
NC_035082.1	24511995	.	C	A	.	.	MAF_USDA=33.529
NC_035082.1	24512041	.	A	T	.	.	MAF_USDA=28.824
NC_035082.1	24512104	.	T	G	.	.	MAF_USDA=2.459
NC_035082.1	24512142	.	A	T	.	.	MAF_USDA=32.353
NC_035082.1	24512235	.	G	A	.	.	MAF_USDA=32.941
NC_035082.1	24512265	.	C	A	.	.	MAF_USDA=1.176
NC_035082.1	24512303	.	T	C	.	.	MAF_USDA=4.098
NC_035082.1	24512308	.	T	C	.	.	MAF_USDA=5.738
NC_035082.1	24512322	.	G	T	.	.	MAF_USDA=13.529
NC_035082.1	24512361	.	A	T	.	.	MAF_USDA=2.941
NC_035082.1	24512364	.	C	A	.	.	MAF_USDA=30.0
NC_035082.1	24512367	.	C	T	.	.	MAF_USDA=30.588
NC_035082.1	24512387	.	A	G	.	.	MAF_USDA=1.639
NC_035082.1	24512388	.	G	A	.	.	MAF_USDA=5.294
NC_035082.1	24512410	.	A	T	.	.	MAF_USDA=29.412
NC_035082.1	24512448	.	G	T	.	.	MAF_USDA=1.639
NC_035082.1	24512466	.	C	T	.	.	MAF_USDA=13.529
NC_035082.1	24512492	.	C	T	.	.	MAF_USDA=2.459
NC_035082.1	24512657	.	A	T	.	.	MAF_USDA=47.059
NC_035082.1	24512801	.	C	A	.	.	MAF_USDA=1.639
NC_035082.1	24512821	.	G	A	.	.	MAF_USDA=1.176
NC_035082.1	24512830	.	G	T	.	.	MAF_USDA=14.706
NC_035082.1	24512831	.	A	C	.	.	MAF_USDA=3.529
NC_035082.1	24512840	.	T	A	.	.	MAF_USDA=2.459
NC_035082.1	24512929	.	C	A	.	.	MAF_USDA=5.294
NC_035082.1	24512937	.	C	A	.	.	MAF_USDA=5.882
NC_035082.1	24512959	.	C	T	.	.	MAF_USDA=24.118
NC_035082.1	24512969	.	T	A	.	.	MAF_USDA=7.647
NC_035082.1	24512970	.	C	T	.	.	MAF_USDA=5.882
NC_035082.1	24512973	.	T	G	.	.	MAF_USDA=21.176
NC_035082.1	24512974	.	G	C	.	.	MAF_USDA=21.176
NC_035082.1	24512979	.	A	G	.	.	MAF_USDA=19.412
NC_035082.1	24513002	.	A	G	.	.	MAF_USDA=7.377
NC_035082.1	24513003	.	T	A	.	.	MAF_USDA=5.882
NC_035082.1	24513008	.	A	T	.	.	MAF_USDA=12.941
NC_035082.1	24513024	.	G	T	.	.	MAF_USDA=5.738
NC_035082.1	24513025	.	A	G	.	.	MAF_USDA=4.918
NC_035082.1	24513356	.	T	G	.	.	MAF_USDA=14.706
NC_035082.1	24513456	.	T	C	.	.	MAF_USDA=30.588
NC_035082.1	24513470	.	C	A	.	.	MAF_USDA=6.557
NC_035082.1	24513531	.	A	G	.	.	MAF_USDA=11.765
NC_035082.1	24513584	.	G	T	.	.	MAF_USDA=14.118
NC_035082.1	24513601	.	A	G	.	.	MAF_USDA=7.377
NC_035082.1	24513700	.	G	A	.	.	MAF_USDA=12.941
NC_035082.1	24513759	.	A	T	.	.	MAF_USDA=2.083
NC_035082.1	24513818	.	T	G	.	.	MAF_USDA=2.459
NC_035082.1	24513838	.	C	T	.	.	MAF_USDA=10.588
NC_035082.1	24513852	.	C	A	.	.	MAF_USDA=3.529
NC_035082.1	24513880	.	A	G	.	.	MAF_USDA=31.176
NC_035082.1	24513914	.	G	A	.	.	MAF_USDA=2.941
NC_035082.1	24513915	.	C	T	.	.	MAF_USDA=14.706
NC_035082.1	24513988	.	G	A	.	.	MAF_USDA=1.176
NC_035082.1	24514027	.	G	A	.	.	MAF_USDA=1.176
NC_035082.1	24514058	.	T	C	.	.	MAF_USDA=16.471
NC_035082.1	24514096	.	T	G	.	.	MAF_USDA=16.471
NC_035082.1	24514113	.	C	G	.	.	MAF_USDA=15.294
NC_035082.1	24514122	.	A	C	.	.	MAF_USDA=16.471
NC_035082.1	24514144	.	A	G	.	.	MAF_USDA=2.459
NC_035082.1	24514166	.	G	A	.	.	MAF_USDA=13.115
NC_035082.1	24514247	.	C	A	.	.	MAF_USDA=1.639
NC_035082.1	24514267	.	A	C	.	.	MAF_USDA=15.294
NC_035082.1	24514309	.	G	A	.	.	MAF_USDA=3.529
NC_035082.1	24514407	.	C	A	.	.	MAF_USDA=1.639
NC_035082.1	24514531	.	C	A	.	.	MAF_USDA=5.738
NC_035082.1	24514593	.	A	T	.	.	MAF_USDA=1.639
NC_035082.1	24514633	.	A	G	.	.	MAF_USDA=2.459
NC_035082.1	24514647	.	G	T	.	.	MAF_USDA=4.706
NC_035082.1	24514788	.	C	A	.	.	MAF_USDA=5.294
NC_035082.1	24514820	.	G	A	.	.	MAF_USDA=32.353
NC_035082.1	24514884	.	C	T	.	.	MAF_USDA=32.353
NC_035082.1	24514904	.	G	A	.	.	MAF_USDA=1.765
NC_035082.1	24514917	.	G	T	.	.	MAF_USDA=15.882
NC_035082.1	24514934	.	G	A	.	.	MAF_USDA=14.706
NC_035082.1	24515111	.	C	T	.	.	MAF_USDA=1.639
NC_035082.1	24515124	.	G	A	.	.	MAF_USDA=27.059
NC_035082.1	24515126	.	G	A	.	.	MAF_USDA=14.706
NC_035082.1	24515211	.	G	T	.	.	MAF_USDA=3.125
NC_035082.1	24515245	.	G	A	.	.	MAF_USDA=35.976
NC_035082.1	24515320	.	T	G	.	.	MAF_USDA=29.167
NC_035082.1	24516183	.	A	T	.	.	MAF_USDA=17.073
NC_035082.1	24516230	.	A	G	.	.	MAF_USDA=12.5
NC_035082.1	24516246	.	G	T	.	.	MAF_USDA=15.476
NC_035082.1	24516252	.	G	A	.	.	MAF_USDA=4.167
NC_035082.1	24516270	.	A	G	.	.	MAF_USDA=2.083
NC_035082.1	24516276	.	G	A	.	.	MAF_USDA=2.542
NC_035082.1	24516296	.	A	G	.	.	MAF_USDA=29.412
NC_035082.1	24516381	.	G	A	.	.	MAF_USDA=31.765
NC_035082.1	24516441	.	G	A	.	.	MAF_USDA=4.098
NC_035082.1	24516559	.	G	T	.	.	MAF_USDA=15.294
NC_035082.1	24516648	.	A	C	.	.	MAF_USDA=14.706
NC_035082.1	24516673	.	C	A	.	.	MAF_USDA=31.176
NC_035082.1	24516723	.	T	C	.	.	MAF_USDA=30.588
NC_035082.1	24516734	.	G	A	.	.	MAF_USDA=1.639
NC_035082.1	24516767	.	T	A	.	.	MAF_USDA=4.167
NC_035082.1	24516930	.	C	T	.	.	MAF_USDA=31.25
NC_035082.1	24516945	.	C	T	.	.	MAF_USDA=2.941
NC_035082.1	24516946	.	C	T	.	.	MAF_USDA=1.639
NC_035082.1	24517001	.	T	A	.	.	MAF_USDA=5.738
NC_035082.1	24517084	.	A	G	.	.	MAF_INRAE=24.684;MAF_USDA=31.765
NC_035082.1	24517197	.	A	G	.	.	MAF_INRAE=46.203;MAF_USDA=48.235
NC_035082.1	24517236	.	G	T	.	.	MAF_INRAE=7.5;MAF_USDA=2.459
NC_035082.1	24517382	.	A	T	.	.	MAF_INRAE=18.987;MAF_USDA=14.118
NC_035082.1	24517497	.	A	C	.	.	MAF_INRAE=19.62;MAF_USDA=12.353
NC_035082.1	24517573	.	A	G	.	.	MAF_INRAE=46.835;MAF_USDA=15.882
NC_035082.1	24517633	.	C	T	.	.	MAF_USDA=5.294
NC_035082.1	24517634	.	G	A	.	.	MAF_USDA=1.765
NC_035082.1	24517641	.	G	A	.	.	MAF_INRAE=5.263;MAF_USDA=2.083
NC_035082.1	24517647	.	A	T	.	.	MAF_INRAE=27.215;MAF_USDA=4.098
NC_035082.1	24517699	.	C	G	.	.	MAF_INRAE=32.5;MAF_USDA=1.667
NC_035082.1	24517737	.	A	G	.	.	MAF_INRAE=27.215;MAF_USDA=4.098
NC_035082.1	24517748	.	C	T	.	.	MAF_INRAE=15.0;MAF_USDA=4.918
NC_035082.1	24517775	.	C	A	.	.	MAF_USDA=1.639
NC_035082.1	24517813	.	C	T	.	.	MAF_USDA=4.706
NC_035082.1	24517872	.	C	T	.	.	MAF_USDA=1.639
NC_035082.1	24517874	.	C	T	.	.	MAF_USDA=1.639
NC_035082.1	24517974	.	G	T	.	.	MAF_INRAE=27.215;MAF_USDA=4.098
NC_035082.1	24517990	.	A	G	.	.	MAF_INRAE=27.215;MAF_USDA=4.098
NC_035082.1	24518001	.	G	T	.	.	MAF_INRAE=27.215;MAF_USDA=4.098
NC_035082.1	24518014	.	C	T	.	.	MAF_INRAE=27.215;MAF_USDA=6.557
NC_035082.1	24518028	.	T	G	.	.	MAF_INRAE=27.215
NC_035082.1	24518116	.	G	A	.	.	MAF_INRAE=27.215
NC_035082.1	24518119	.	C	A	.	.	MAF_INRAE=47.5;MAF_USDA=12.941
NC_035082.1	24518265	.	C	T	.	.	MAF_USDA=4.706
NC_035082.1	24518345	.	T	C	.	.	MAF_USDA=4.167
NC_035082.1	24518377	.	GACATA	GACATT	.	.	MAF_USDA=33.333
NC_035082.1	24518395	.	A	G	.	.	MAF_INRAE=27.215;MAF_USDA=4.098
NC_035082.1	24518575	.	A	G	.	.	MAF_INRAE=31.013;MAF_USDA=17.647
NC_035082.1	24518581	.	C	A	.	.	MAF_USDA=23.529
NC_035082.1	24518617	.	A	T	.	.	MAF_INRAE=27.215;MAF_USDA=4.098
NC_035082.1	24518678	.	C	T	.	.	MAF_USDA=1.639
NC_035082.1	24518700	.	G	C	.	.	MAF_INRAE=27.215;MAF_USDA=3.279
NC_035082.1	24518752	.	C	A	.	.	MAF_INRAE=18.354;MAF_USDA=15.882
NC_035082.1	24518807	.	A	G	.	.	MAF_USDA=2.459
NC_035082.1	24518883	.	C	T	.	.	MAF_INRAE=27.215;MAF_USDA=3.279
NC_035082.1	24518890	.	G	A	.	.	MAF_INRAE=27.215;MAF_USDA=3.279
NC_035082.1	24518905	.	G	T	.	.	MAF_INRAE=27.215;MAF_USDA=3.333
NC_035082.1	24518910	.	G	A	.	.	MAF_INRAE=27.215;MAF_USDA=3.279
NC_035082.1	24518984	.	T	C	.	.	MAF_INRAE=18.354;MAF_USDA=23.529
NC_035082.1	24519038	.	C	T	.	.	MAF_USDA=1.639
NC_035082.1	24519050	.	T	C	.	.	MAF_INRAE=8.228;MAF_USDA=9.412
NC_035082.1	24519083	.	T	G	.	.	MAF_INRAE=26.582;MAF_USDA=4.098
NC_035082.1	24519084	.	G	A	.	.	MAF_INRAE=31.667;MAF_USDA=4.098
NC_035082.1	24519108	.	G	A	.	.	MAF_INRAE=26.582;MAF_USDA=4.098
NC_035082.1	24519124	.	A	G	.	.	MAF_INRAE=26.582;MAF_USDA=4.098
NC_035082.1	24519254	.	G	A	.	.	MAF_USDA=15.294
NC_035082.1	24519337	.	A	T	.	.	MAF_INRAE=27.215;MAF_USDA=3.279
NC_035082.1	24519349	.	A	G	.	.	MAF_INRAE=15.0;MAF_USDA=3.529
NC_035082.1	24519354	.	A	T	.	.	MAF_USDA=14.118
NC_035082.1	24519357	.	T	C	.	.	MAF_INRAE=32.5;MAF_USDA=3.279
NC_035082.1	24519446	.	T	A	.	.	MAF_USDA=2.5
NC_035082.1	24519529	.	A	C	.	.	MAF_USDA=11.475
NC_035082.1	24519533	.	T	G	.	.	MAF_USDA=5.294
NC_035082.1	24519541	.	CATTATT	CATTATG	.	.	MAF_USDA=27.083
NC_035082.1	24519547	.	T	G	.	.	MAF_INRAE=13.333
NC_035082.1	24519596	.	C	T	.	.	MAF_INRAE=45.57;MAF_USDA=35.882
NC_035082.1	24519597	.	G	A	.	.	MAF_USDA=5.294
NC_035082.1	24519598	.	T	C	.	.	MAF_INRAE=30.833;MAF_USDA=27.647
NC_035082.1	24519606	.	G	T	.	.	MAF_USDA=10.656
NC_035082.1	24519662	.	A	G	.	.	MAF_USDA=5.882
NC_035082.1	24519718	.	T	C	.	.	MAF_INRAE=27.215;MAF_USDA=4.098
NC_035082.1	24519731	.	A	G	.	.	MAF_USDA=1.639
NC_035082.1	24519747	.	G	A	.	.	MAF_USDA=3.279
NC_035082.1	24519750	.	A	T	.	.	MAF_USDA=1.765
NC_035082.1	24519756	.	C	G	.	.	MAF_INRAE=27.848;MAF_USDA=15.294
NC_035082.1	24519813	.	A	G	.	.	MAF_INRAE=27.215
NC_035082.1	24519817	.	T	C	.	.	MAF_INRAE=18.987;MAF_USDA=11.176
NC_035082.1	24519855	.	T	C	.	.	MAF_INRAE=27.215;MAF_USDA=4.098
NC_035082.1	24519871	.	A	C	.	.	MAF_USDA=1.639
NC_035082.1	24519915	.	G	T	.	.	MAF_INRAE=27.215;MAF_USDA=4.098
NC_035082.1	24519916	.	A	G	.	.	MAF_INRAE=32.5;MAF_USDA=4.098
NC_035082.1	24519941	.	C	G	.	.	MAF_INRAE=18.987;MAF_USDA=18.824
NC_035082.1	24519951	.	T	G	.	.	MAF_INRAE=45.57;MAF_USDA=22.941
NC_035082.1	24519982	.	G	A	.	.	MAF_INRAE=18.987;MAF_USDA=20.0
NC_035082.1	24519993	.	A	G	.	.	MAF_INRAE=27.215;MAF_USDA=4.098
NC_035082.1	24520009	.	G	C	.	.	MAF_USDA=2.459
NC_035082.1	24520011	.	A	G	.	.	MAF_INRAE=29.114;MAF_USDA=31.765
NC_035082.1	24520023	.	C	T	.	.	MAF_INRAE=27.215;MAF_USDA=3.279
NC_035082.1	24520024	.	A	G	.	.	MAF_INRAE=32.5;MAF_USDA=4.098
NC_035082.1	24520047	.	A	T	.	.	MAF_USDA=1.639
NC_035082.1	24520082	.	T	C	.	.	MAF_USDA=3.279
NC_035082.1	24520098	.	A	C	.	.	MAF_USDA=8.197
NC_035082.1	24520152	.	A	T	.	.	MAF_INRAE=44.304;MAF_USDA=22.941
NC_035082.1	24520170	.	C	T	.	.	MAF_INRAE=27.215;MAF_USDA=4.098
NC_035082.1	24520171	.	A	T	.	.	MAF_INRAE=32.5;MAF_USDA=4.098
NC_035082.1	24520188	.	T	C	.	.	MAF_INRAE=27.215;MAF_USDA=4.098
NC_035082.1	24520211	.	G	A	.	.	MAF_INRAE=27.215;MAF_USDA=4.098
NC_035082.1	24520232	.	G	C	.	.	MAF_INRAE=27.215;MAF_USDA=4.118
NC_035082.1	24520378	.	G	T	.	.	MAF_INRAE=25.949;MAF_USDA=4.098
NC_035082.1	24520396	.	C	T	.	.	MAF_INRAE=27.215;MAF_USDA=4.098
NC_035082.1	24520443	.	C	A	.	.	MAF_USDA=6.557
NC_035082.1	24520447	.	T	C	.	.	MAF_USDA=1.639
NC_035082.1	24520450	.	G	A	.	.	MAF_INRAE=30.38;MAF_USDA=28.824
NC_035082.1	24520525	.	A	C	.	.	MAF_INRAE=5.263
NC_035082.1	24520554	.	T	A	.	.	MAF_INRAE=27.215;MAF_USDA=4.167
NC_035082.1	24520574	.	A	C	.	.	MAF_USDA=3.279
NC_035082.1	24520622	.	T	C	.	.	MAF_INRAE=10.127;MAF_USDA=5.294
NC_035082.1	24520659	.	G	A	.	.	MAF_INRAE=27.215;MAF_USDA=4.098
NC_035082.1	24520692	.	C	A	.	.	MAF_INRAE=25.949;MAF_USDA=3.279
NC_035082.1	24520698	.	G	C	.	.	MAF_INRAE=30.38;MAF_USDA=28.235
NC_035082.1	24520740	.	C	A	.	.	MAF_USDA=4.167
NC_035082.1	24520754	.	C	A	.	.	MAF_USDA=10.656
NC_035082.1	24520890	.	A	C	.	.	MAF_USDA=3.333
NC_035082.1	24520904	.	C	T	.	.	MAF_USDA=15.476
NC_035082.1	24520912	.	G	A	.	.	MAF_INRAE=15.833;MAF_USDA=16.867
NC_035082.1	24520946	.	G	A	.	.	MAF_INRAE=17.5;MAF_USDA=25.595
NC_035082.1	24520972	.	A	C	.	.	MAF_USDA=14.286
NC_035082.1	24521063	.	A	C	.	.	MAF_INRAE=33.333;MAF_USDA=23.81
NC_035082.1	24521076	.	T	C	.	.	MAF_INRAE=33.333;MAF_USDA=4.167
NC_035082.1	24521174	.	C	G	.	.	MAF_INRAE=15.0;MAF_USDA=8.929
NC_035082.1	24521180	.	C	G	.	.	MAF_INRAE=33.333;MAF_USDA=4.167
NC_035082.1	24521186	.	A	G	.	.	MAF_USDA=4.167
NC_035082.1	24521195	.	A	C	.	.	MAF_INRAE=33.333
NC_035082.1	24521200	.	T	A	.	.	MAF_INRAE=33.333;MAF_USDA=4.167
NC_035082.1	24521262	.	T	C	.	.	MAF_USDA=14.583
NC_035082.1	24521263	.	T	C	.	.	MAF_USDA=14.583
NC_035082.1	24521264	.	T	C	.	.	MAF_USDA=14.583
NC_035082.1	24521278	.	G	A	.	.	MAF_INRAE=33.333;MAF_USDA=4.167
NC_035082.1	24521280	.	T	G	.	.	MAF_INRAE=33.333;MAF_USDA=4.167
NC_035082.1	24521331	.	C	T	.	.	MAF_USDA=1.667
NC_035082.1	24521435	.	C	T	.	.	MAF_INRAE=7.5
NC_035082.1	24521442	.	G	A	.	.	MAF_INRAE=33.333;MAF_USDA=10.833
NC_035082.1	24521456	.	T	A	.	.	MAF_INRAE=33.333;MAF_USDA=4.167
NC_035082.1	24521462	.	C	T	.	.	MAF_INRAE=33.333;MAF_USDA=4.167
NC_035082.1	24521473	.	A	G	.	.	MAF_INRAE=33.333;MAF_USDA=4.167
NC_035082.1	24521550	.	T	C	.	.	MAF_INRAE=33.333;MAF_USDA=4.167
NC_035082.1	24521572	.	A	T	.	.	MAF_INRAE=33.333;MAF_USDA=4.167
NC_035082.1	24521589	.	T	G	.	.	MAF_INRAE=33.333;MAF_USDA=4.167
NC_035082.1	24521643	.	T	C	.	.	MAF_INRAE=33.333;MAF_USDA=4.167
NC_035082.1	24521662	.	A	G	.	.	MAF_USDA=5.952
NC_035082.1	24521694	.	G	T	.	.	MAF_USDA=5.932
NC_035082.1	24521702	.	G	T	.	.	MAF_INRAE=16.667;MAF_USDA=25.301
NC_035082.1	24521710	.	G	A	.	.	MAF_USDA=1.807
NC_035082.1	24521715	.	T	A	.	.	MAF_USDA=1.695
NC_035082.1	24521739	.	C	T	.	.	MAF_USDA=2.083
NC_035082.1	24521753	.	G	A	.	.	MAF_USDA=2.5
NC_035082.1	24521797	.	G	A	.	.	MAF_INRAE=15.833;MAF_USDA=23.214
NC_035082.1	24521809	.	T	G	.	.	MAF_INRAE=33.333;MAF_USDA=4.167
NC_035082.1	24521843	.	G	A	.	.	MAF_USDA=4.167
NC_035082.1	24521858	.	A	T	.	.	MAF_USDA=2.381
NC_035082.1	24521863	.	T	G	.	.	MAF_INRAE=27.215;MAF_USDA=4.167
NC_035082.1	24521868	.	C	T	.	.	MAF_INRAE=27.848;MAF_USDA=4.167
NC_035082.1	24521881	.	C	A	.	.	MAF_INRAE=32.5;MAF_USDA=4.167
NC_035082.1	24521891	.	G	A	.	.	MAF_INRAE=32.5;MAF_USDA=4.237
NC_035082.1	24521916	.	G	T	.	.	MAF_USDA=7.738
NC_035082.1	24521981	.	C	T	.	.	MAF_INRAE=26.582;MAF_USDA=3.333
NC_035082.1	24521983	.	T	A	.	.	MAF_INRAE=32.5;MAF_USDA=3.333
NC_035082.1	24521989	.	G	T	.	.	MAF_USDA=1.639
NC_035082.1	24522023	.	T	G	.	.	MAF_USDA=4.098
NC_035082.1	24522084	.	G	A	.	.	MAF_INRAE=27.215;MAF_USDA=3.279
NC_035082.1	24522112	.	A	G	.	.	MAF_USDA=7.647
NC_035082.1	24522117	.	C	T	.	.	MAF_INRAE=27.215;MAF_USDA=4.098
NC_035082.1	24522123	.	A	G	.	.	MAF_INRAE=30.38;MAF_USDA=42.941
NC_035082.1	24522274	.	C	T	.	.	MAF_INRAE=28.481;MAF_USDA=4.098
NC_035082.1	24522334	.	G	T	.	.	MAF_INRAE=26.582;MAF_USDA=4.098
NC_035082.1	24522337	.	T	A	.	.	MAF_INRAE=31.667;MAF_USDA=4.918
NC_035082.1	24522340	.	A	G	.	.	MAF_INRAE=31.667;MAF_USDA=4.098
NC_035082.1	24522355	.	C	A	.	.	MAF_INRAE=9.494;MAF_USDA=16.667
NC_035082.1	24522398	.	T	C	.	.	MAF_INRAE=26.582;MAF_USDA=4.098
NC_035082.1	24522450	.	T	C	.	.	MAF_USDA=2.459
NC_035082.1	24522453	.	G	A	.	.	MAF_INRAE=15.0;MAF_USDA=3.529
NC_035082.1	24522470	.	T	C	.	.	MAF_INRAE=26.582;MAF_USDA=4.098
NC_035082.1	24522513	.	G	A	.	.	MAF_INRAE=43.038;MAF_USDA=45.294
NC_035082.1	24522538	.	T	A	.	.	MAF_USDA=6.557
NC_035082.1	24522580	.	G	T	.	.	MAF_INRAE=27.215;MAF_USDA=4.098
NC_035082.1	24522608	.	T	A	.	.	MAF_INRAE=24.051;MAF_USDA=22.941
NC_035082.1	24522667	.	C	T	.	.	MAF_INRAE=27.215;MAF_USDA=4.098
NC_035082.1	24522669	.	A	G	.	.	MAF_USDA=4.918
NC_035082.1	24522731	.	G	T	.	.	MAF_INRAE=6.667;MAF_USDA=3.279
NC_035082.1	24522770	.	A	G	.	.	MAF_INRAE=26.582;MAF_USDA=4.098
NC_035082.1	24522812	.	A	G	.	.	MAF_USDA=1.639
NC_035082.1	24522845	.	T	A	.	.	MAF_INRAE=24.051;MAF_USDA=10.588
NC_035082.1	24522847	.	T	C	.	.	MAF_INRAE=27.215;MAF_USDA=4.098
NC_035082.1	24522870	.	A	C	.	.	MAF_INRAE=27.215;MAF_USDA=4.098
NC_035082.1	24522904	.	G	C	.	.	MAF_USDA=15.294
NC_035082.1	24522928	.	C	A	.	.	MAF_INRAE=24.051;MAF_USDA=33.333
NC_035082.1	24522965	.	G	A	.	.	MAF_USDA=5.738
NC_035082.1	24522969	.	C	T	.	.	MAF_INRAE=25.949;MAF_USDA=4.098
NC_035082.1	24522996	.	T	A	.	.	MAF_USDA=4.167
NC_035082.1	24523004	.	C	A	.	.	MAF_INRAE=19.62;MAF_USDA=14.754
NC_035082.1	24523032	.	G	C	.	.	MAF_INRAE=27.215;MAF_USDA=4.098
NC_035082.1	24523039	.	T	A	.	.	MAF_INRAE=30.38;MAF_USDA=27.381
NC_035082.1	24523049	.	C	A	.	.	MAF_INRAE=18.987;MAF_USDA=10.588
NC_035082.1	24523071	.	T	C	.	.	MAF_USDA=4.918
NC_035082.1	24523112	.	G	T	.	.	MAF_INRAE=27.215;MAF_USDA=4.098
NC_035082.1	24523182	.	T	C	.	.	MAF_INRAE=27.215
NC_035082.1	24523270	.	C	T	.	.	MAF_INRAE=27.215;MAF_USDA=3.279
NC_035082.1	24523311	.	T	G	.	.	MAF_INRAE=27.215;MAF_USDA=3.279
NC_035082.1	24523312	.	A	G	.	.	MAF_INRAE=32.5;MAF_USDA=3.279
NC_035082.1	24523319	.	C	A	.	.	MAF_INRAE=27.215;MAF_USDA=4.098
NC_035082.1	24523343	.	C	G	.	.	MAF_INRAE=21.667;MAF_USDA=12.353
NC_035082.1	24523346	.	A	G	.	.	MAF_USDA=1.639
NC_035082.1	24523509	.	T	G	.	.	MAF_INRAE=27.215
NC_035082.1	24523515	.	G	T	.	.	MAF_INRAE=27.215
NC_035082.1	24523582	.	C	A	.	.	MAF_INRAE=26.582;MAF_USDA=4.098
NC_035082.1	24523590	.	A	C	.	.	MAF_INRAE=26.582;MAF_USDA=4.098
NC_035082.1	24523645	.	G	A	.	.	MAF_INRAE=26.582;MAF_USDA=4.098
NC_035082.1	24523665	.	G	T	.	.	MAF_USDA=2.941
NC_035082.1	24523690	.	A	C	.	.	MAF_INRAE=30.38;MAF_USDA=28.235
NC_035082.1	24523713	.	C	A	.	.	MAF_INRAE=27.215;MAF_USDA=4.098
NC_035082.1	24523734	.	T	C	.	.	MAF_INRAE=27.215;MAF_USDA=4.098
NC_035082.1	24523831	.	T	C	.	.	MAF_USDA=1.639
NC_035082.1	24523832	.	A	T	.	.	MAF_USDA=14.118
NC_035082.1	24523866	.	A	G	.	.	MAF_INRAE=27.215;MAF_USDA=4.098
NC_035082.1	24523956	.	G	A	.	.	MAF_INRAE=18.987;MAF_USDA=20.0
NC_035082.1	24523986	.	C	T	.	.	MAF_INRAE=27.215;MAF_USDA=3.279
NC_035082.1	24523992	.	G	T	.	.	MAF_USDA=4.706
NC_035082.1	24524013	.	T	C	.	.	MAF_INRAE=27.215;MAF_USDA=3.279
NC_035082.1	24524056	.	G	A	.	.	MAF_USDA=12.941
NC_035082.1	24524100	.	A	G	.	.	MAF_INRAE=27.215;MAF_USDA=4.098
NC_035082.1	24524106	.	A	T	.	.	MAF_USDA=4.167
NC_035082.1	24524119	.	T	C	.	.	MAF_INRAE=27.215;MAF_USDA=4.098
NC_035082.1	24524120	.	T	A	.	.	MAF_INRAE=32.5;MAF_USDA=4.098
NC_035082.1	24524142	.	T	A	.	.	MAF_USDA=15.294
NC_035082.1	24524151	.	A	G	.	.	MAF_INRAE=18.987;MAF_USDA=12.353
NC_035082.1	24524180	.	C	T	.	.	MAF_INRAE=18.987;MAF_USDA=24.118
NC_035082.1	24524182	.	A	G	.	.	MAF_INRAE=27.215;MAF_USDA=5.738
NC_035082.1	24524198	.	C	T	.	.	MAF_INRAE=18.987;MAF_USDA=39.412
NC_035082.1	24524327	.	C	T	.	.	MAF_INRAE=15.0;MAF_USDA=3.529
NC_035082.1	24524340	.	T	G	.	.	MAF_USDA=1.639
NC_035082.1	24524346	.	T	C	.	.	MAF_INRAE=27.215;MAF_USDA=4.098
NC_035082.1	24524352	.	T	C	.	.	MAF_USDA=5.738
NC_035082.1	24524362	.	T	C	.	.	MAF_USDA=5.738
NC_035082.1	24524375	.	G	A	.	.	MAF_INRAE=15.833;MAF_USDA=3.529
NC_035082.1	24524378	.	T	A	.	.	MAF_USDA=3.529
NC_035082.1	24524396	.	G	C	.	.	MAF_USDA=6.557
NC_035082.1	24524508	.	A	G	.	.	MAF_INRAE=27.215;MAF_USDA=4.918
NC_035082.1	24524526	.	C	T	.	.	MAF_USDA=4.098
NC_035082.1	24524539	.	C	A	.	.	MAF_INRAE=27.215;MAF_USDA=22.941
NC_035082.1	24524545	.	A	C	.	.	MAF_INRAE=27.215;MAF_USDA=4.098
NC_035082.1	24524554	.	A	C	.	.	MAF_INRAE=27.215;MAF_USDA=4.098
NC_035082.1	24524577	.	G	A	.	.	MAF_INRAE=27.215;MAF_USDA=4.918
NC_035082.1	24524618	.	G	T	.	.	MAF_USDA=37.5
NC_035082.1	24524720	.	G	C	.	.	MAF_INRAE=27.215;MAF_USDA=4.098
NC_035082.1	24524735	.	C	A	.	.	MAF_INRAE=27.215;MAF_USDA=4.918
NC_035082.1	24524766	.	G	A	.	.	MAF_INRAE=27.215;MAF_USDA=4.918
NC_035082.1	24524799	.	G	A	.	.	MAF_USDA=1.639
NC_035082.1	24524824	.	A	C	.	.	MAF_INRAE=27.215;MAF_USDA=4.918
NC_035082.1	24524833	.	G	A	.	.	MAF_INRAE=18.987;MAF_USDA=47.059
NC_035082.1	24524843	.	A	G	.	.	MAF_USDA=1.639
NC_035082.1	24524869	.	G	T	.	.	MAF_INRAE=46.203;MAF_USDA=37.647
NC_035082.1	24524886	.	A	T	.	.	MAF_INRAE=27.215;MAF_USDA=4.098
NC_035082.1	24524901	.	G	T	.	.	MAF_INRAE=10.127;MAF_USDA=5.294
NC_035082.1	24524978	.	G	T	.	.	MAF_INRAE=26.582;MAF_USDA=4.918
NC_035082.1	24524983	.	C	T	.	.	MAF_INRAE=26.582;MAF_USDA=4.098
NC_035082.1	24525031	.	T	C	.	.	MAF_USDA=2.083
NC_035082.1	24525046	.	C	A	.	.	MAF_INRAE=27.215;MAF_USDA=4.098
NC_035082.1	24525111	.	A	G	.	.	MAF_INRAE=18.987;MAF_USDA=43.529
NC_035082.1	24525120	.	C	T	.	.	MAF_INRAE=27.848;MAF_USDA=5.738
NC_035082.1	24525157	.	T	C	.	.	MAF_USDA=6.25
NC_035082.1	24525171	.	C	G	.	.	MAF_INRAE=11.667;MAF_USDA=14.583
NC_035082.1	24525281	.	A	T	.	.	MAF_USDA=4.098
NC_035082.1	24525324	.	T	A	.	.	MAF_INRAE=27.848;MAF_USDA=4.098
NC_035082.1	24525340	.	G	T	.	.	MAF_INRAE=24.051;MAF_USDA=25.0
NC_035082.1	24525354	.	T	C	.	.	MAF_INRAE=11.667;MAF_USDA=12.5
NC_035082.1	24525365	.	C	A	.	.	MAF_INRAE=27.848;MAF_USDA=4.098
NC_035082.1	24525400	.	C	T	.	.	MAF_INRAE=18.987;MAF_USDA=39.412
NC_035082.1	24525502	.	C	A	.	.	MAF_INRAE=27.215;MAF_USDA=4.098
NC_035082.1	24525522	.	T	A	.	.	MAF_USDA=6.557
NC_035082.1	24525615	.	T	C	.	.	MAF_INRAE=27.215;MAF_USDA=4.918
NC_035082.1	24525639	.	G	A	.	.	MAF_INRAE=27.215;MAF_USDA=5.738
NC_035082.1	24525790	.	T	A	.	.	MAF_INRAE=27.215;MAF_USDA=4.098
NC_035082.1	24525839	.	A	T	.	.	MAF_INRAE=27.215;MAF_USDA=4.098
NC_035082.1	24525971	.	T	G	.	.	MAF_USDA=1.765
NC_035082.1	24525977	.	G	A	.	.	MAF_INRAE=24.051;MAF_USDA=16.471
NC_035082.1	24525979	.	G	A	.	.	MAF_INRAE=13.333;MAF_USDA=16.471
NC_035082.1	24525983	.	A	G	.	.	MAF_USDA=17.059
NC_035082.1	24525987	.	G	A	.	.	MAF_USDA=14.583
NC_035082.1	24526095	.	T	C	.	.	MAF_INRAE=27.215;MAF_USDA=4.098
NC_035082.1	24526116	.	G	T	.	.	MAF_INRAE=18.354;MAF_USDA=14.118
NC_035082.1	24526164	.	A	G	.	.	MAF_INRAE=26.582;MAF_USDA=5.0
NC_035082.1	24526223	.	CAC	CAA	.	.	MAF_USDA=12.5
NC_035082.1	24526247	.	G	A	.	.	MAF_INRAE=27.215;MAF_USDA=4.098
NC_035082.1	24526293	.	TC	TT	.	.	MAF_USDA=12.5
NC_035082.1	24526361	.	G	A	.	.	MAF_USDA=22.353
NC_035082.1	24526397	.	A	T	.	.	MAF_INRAE=27.215;MAF_USDA=4.098
NC_035082.1	24526422	.	C	T	.	.	MAF_USDA=4.118
NC_035082.1	24526502	.	A	G	.	.	MAF_USDA=1.765
NC_035082.1	24526582	.	C	T	.	.	MAF_INRAE=27.215;MAF_USDA=4.098
NC_035082.1	24526653	.	A	T	.	.	MAF_INRAE=27.215;MAF_USDA=4.098
NC_035082.1	24526654	.	C	A	.	.	MAF_INRAE=32.5;MAF_USDA=4.098
NC_035082.1	24526689	.	G	A	.	.	MAF_INRAE=27.215;MAF_USDA=4.098
NC_035082.1	24526704	.	T	A	.	.	MAF_INRAE=27.215
NC_035082.1	24526712	.	A	T	.	.	MAF_INRAE=27.215;MAF_USDA=3.279
NC_035082.1	24526757	.	A	T	.	.	MAF_INRAE=27.215;MAF_USDA=4.098
NC_035082.1	24526766	.	A	T	.	.	MAF_INRAE=27.215
NC_035082.1	24526787	.	C	T	.	.	MAF_INRAE=27.215;MAF_USDA=4.098
NC_035082.1	24526814	.	T	A	.	.	MAF_INRAE=29.114;MAF_USDA=31.176
NC_035082.1	24526898	.	G	T	.	.	MAF_USDA=1.639
NC_035082.1	24526965	.	C	T	.	.	MAF_INRAE=27.215;MAF_USDA=4.098
NC_035082.1	24527010	.	T	C	.	.	MAF_USDA=1.639
NC_035082.1	24527049	.	C	T	.	.	MAF_INRAE=29.747;MAF_USDA=34.118
NC_035082.1	24527065	.	T	C	.	.	MAF_INRAE=32.5
NC_035082.1	24527152	.	G	A	.	.	MAF_USDA=8.824
NC_035082.1	24527198	.	T	A	.	.	MAF_INRAE=43.038;MAF_USDA=28.824
NC_035082.1	24527216	.	C	A	.	.	MAF_INRAE=27.215
NC_035082.1	24527220	.	G	A	.	.	MAF_USDA=5.882
NC_035082.1	24527233	.	C	A	.	.	MAF_USDA=2.459
NC_035082.1	24527284	.	T	G	.	.	MAF_INRAE=21.053
NC_035082.1	24527312	.	T	C	.	.	MAF_USDA=7.059
NC_035082.1	24527360	.	G	A	.	.	MAF_INRAE=26.582;MAF_USDA=2.459
NC_035082.1	24527420	.	G	C	.	.	MAF_USDA=1.765
NC_035082.1	24527471	.	C	G	.	.	MAF_USDA=5.294
NC_035082.1	24527513	.	C	T	.	.	MAF_INRAE=27.215;MAF_USDA=4.098
NC_035082.1	24527547	.	A	G	.	.	MAF_USDA=6.471
NC_035082.1	24527552	.	A	G	.	.	MAF_USDA=1.639
NC_035082.1	24527608	.	G	A	.	.	MAF_USDA=1.639
NC_035082.1	24527640	.	T	C	.	.	MAF_INRAE=25.949;MAF_USDA=4.918
NC_035082.1	24527642	.	A	G	.	.	MAF_INRAE=30.833;MAF_USDA=4.918
NC_035082.1	24527669	.	T	C	.	.	MAF_INRAE=8.228;MAF_USDA=9.412
NC_035082.1	24527678	.	C	T	.	.	MAF_USDA=1.639
NC_035082.1	24527691	.	C	A	.	.	MAF_INRAE=27.215;MAF_USDA=5.0
NC_035082.1	24527706	.	A	C	.	.	MAF_USDA=4.918
NC_035082.1	24527745	.	T	G	.	.	MAF_USDA=2.459
NC_035082.1	24527749	.	G	C	.	.	MAF_USDA=2.459
NC_035082.1	24527799	.	T	C	.	.	MAF_USDA=23.529
NC_035082.1	24527821	.	G	A	.	.	MAF_INRAE=27.215;MAF_USDA=4.098
NC_035082.1	24527952	.	T	C	.	.	MAF_INRAE=26.582;MAF_USDA=4.918
NC_035082.1	24528004	.	G	A	.	.	MAF_USDA=4.118
NC_035082.1	24528014	.	C	T	.	.	MAF_INRAE=27.215;MAF_USDA=4.098
NC_035082.1	24528026	.	T	G	.	.	MAF_INRAE=38.608;MAF_USDA=15.882
NC_035082.1	24528072	.	C	T	.	.	MAF_USDA=7.059
NC_035082.1	24528137	.	A	C	.	.	MAF_USDA=1.765
NC_035082.1	24528153	.	G	A	.	.	MAF_INRAE=27.215;MAF_USDA=4.918
NC_035082.1	24528166	.	T	C	.	.	MAF_INRAE=27.215;MAF_USDA=4.098
NC_035082.1	24528175	.	A	G	.	.	MAF_USDA=8.824
NC_035082.1	24528184	.	A	C	.	.	MAF_INRAE=11.667;MAF_USDA=4.706
NC_035082.1	24528199	.	G	T	.	.	MAF_INRAE=27.215;MAF_USDA=4.098
NC_035082.1	24528209	.	T	C	.	.	MAF_USDA=17.059
NC_035082.1	24528363	.	G	T	.	.	MAF_USDA=2.083
NC_035082.1	24528373	.	T	C	.	.	MAF_USDA=13.934
NC_035082.1	24528382	.	G	T	.	.	MAF_USDA=18.852
NC_035082.1	24528393	.	C	A	.	.	MAF_INRAE=8.861;MAF_USDA=14.118
NC_035082.1	24528448	.	G	A	.	.	MAF_INRAE=27.215;MAF_USDA=2.083
NC_035082.1	24528459	.	C	A	.	.	MAF_INRAE=43.038;MAF_USDA=25.595
NC_035082.1	24528512	.	A	G	.	.	MAF_INRAE=27.215;MAF_USDA=4.098
NC_035082.1	24528528	.	G	T	.	.	MAF_INRAE=27.215;MAF_USDA=4.918
NC_035082.1	24528552	.	C	T	.	.	MAF_INRAE=27.215;MAF_USDA=4.098
NC_035082.1	24528558	.	C	T	.	.	MAF_INRAE=38.608;MAF_USDA=19.412
NC_035082.1	24528561	.	C	T	.	.	MAF_USDA=3.529
NC_035082.1	24528580	.	G	A	.	.	MAF_USDA=1.639
NC_035082.1	24528583	.	A	T	.	.	MAF_USDA=5.738
NC_035082.1	24528625	.	G	A	.	.	MAF_USDA=2.459
NC_035082.1	24528644	.	A	G	.	.	MAF_INRAE=15.0;MAF_USDA=17.059
NC_035082.1	24528669	.	C	T	.	.	MAF_INRAE=27.215;MAF_USDA=4.098
NC_035082.1	24528675	.	C	A	.	.	MAF_INRAE=27.215;MAF_USDA=4.098
NC_035082.1	24528720	.	A	C	.	.	MAF_INRAE=15.823;MAF_USDA=25.294
NC_035082.1	24528752	.	T	G	.	.	MAF_INRAE=27.215;MAF_USDA=4.098
NC_035082.1	24528767	.	G	C	.	.	MAF_INRAE=38.608;MAF_USDA=20.588
NC_035082.1	24528804	.	G	C	.	.	MAF_INRAE=10.833;MAF_USDA=14.583
NC_035082.1	24528938	.	A	C	.	.	MAF_INRAE=26.582;MAF_USDA=4.098
NC_035082.1	24528940	.	C	T	.	.	MAF_INRAE=15.833;MAF_USDA=3.529
NC_035082.1	24528985	.	C	T	.	.	MAF_INRAE=26.582;MAF_USDA=4.098
NC_035082.1	24528994	.	G	A	.	.	MAF_INRAE=8.228;MAF_USDA=9.412
NC_035082.1	24529071	.	G	T	.	.	MAF_INRAE=10.127;MAF_USDA=14.706
NC_035082.1	24529087	.	T	A	.	.	MAF_USDA=4.706
NC_035082.1	24529090	.	G	A	.	.	MAF_USDA=4.098
NC_035082.1	24529091	.	T	G	.	.	MAF_USDA=4.098
NC_035082.1	24529092	.	G	T	.	.	MAF_USDA=4.098
NC_035082.1	24529111	.	T	C	.	.	MAF_USDA=4.098
NC_035082.1	24529123	.	G	A	.	.	MAF_INRAE=7.595;MAF_USDA=5.738
NC_035082.1	24529128	.	G	T	.	.	MAF_USDA=4.118
NC_035082.1	24529176	.	C	T	.	.	MAF_INRAE=27.215;MAF_USDA=4.098
NC_035082.1	24529215	.	T	C	.	.	MAF_INRAE=27.848;MAF_USDA=4.098
NC_035082.1	24529244	.	C	A	.	.	MAF_INRAE=27.215;MAF_USDA=4.098
NC_035082.1	24529331	.	C	T	.	.	MAF_INRAE=27.215;MAF_USDA=4.918
NC_035082.1	24529332	.	A	G	.	.	MAF_USDA=1.765
NC_035082.1	24529335	.	C	T	.	.	MAF_INRAE=8.228;MAF_USDA=19.412
NC_035082.1	24529367	.	A	T	.	.	MAF_INRAE=27.215;MAF_USDA=4.098
NC_035082.1	24529469	.	A	G	.	.	MAF_INRAE=27.215;MAF_USDA=4.098
NC_035082.1	24529513	.	C	T	.	.	MAF_INRAE=27.215;MAF_USDA=4.098
NC_035082.1	24529514	.	A	G	.	.	MAF_INRAE=32.5;MAF_USDA=4.098
NC_035082.1	24529530	.	C	A	.	.	MAF_INRAE=47.468;MAF_USDA=38.235
NC_035082.1	24529539	.	C	A	.	.	MAF_INRAE=27.215;MAF_USDA=4.098
NC_035082.1	24529549	.	A	G	.	.	MAF_USDA=2.459
NC_035082.1	24529561	.	A	G	.	.	MAF_INRAE=27.215;MAF_USDA=4.098
NC_035082.1	24529569	.	T	A	.	.	MAF_USDA=1.765
NC_035082.1	24529587	.	G	T	.	.	MAF_INRAE=43.038;MAF_USDA=25.0
NC_035082.1	24529634	.	A	G	.	.	MAF_INRAE=27.215;MAF_USDA=4.098
NC_035082.1	24529635	.	C	T	.	.	MAF_INRAE=32.5;MAF_USDA=4.098
NC_035082.1	24529701	.	TT	TG	.	.	MAF_USDA=29.167
NC_035082.1	24529702	.	T	G	.	.	MAF_INRAE=5.263
NC_035082.1	24529733	.	A	G	.	.	MAF_INRAE=38.608;MAF_USDA=39.412
NC_035082.1	24529742	.	A	G	.	.	MAF_INRAE=27.215;MAF_USDA=4.098
NC_035082.1	24529774	.	T	G	.	.	MAF_USDA=1.765
NC_035082.1	24529833	.	A	C	.	.	MAF_INRAE=8.228;MAF_USDA=18.824
NC_035082.1	24529879	.	T	A	.	.	MAF_INRAE=26.582;MAF_USDA=4.098
NC_035082.1	24529880	.	G	T	.	.	MAF_INRAE=31.667;MAF_USDA=4.918
NC_035082.1	24529885	.	A	G	.	.	MAF_INRAE=26.582;MAF_USDA=4.098
NC_035082.1	24529890	.	T	A	.	.	MAF_INRAE=26.582;MAF_USDA=4.098
NC_035082.1	24529948	.	C	T	.	.	MAF_INRAE=15.0;MAF_USDA=3.529
NC_035082.1	24529976	.	A	G	.	.	MAF_INRAE=27.215;MAF_USDA=4.098
NC_035082.1	24529981	.	G	A	.	.	MAF_INRAE=27.215;MAF_USDA=4.098
NC_035082.1	24530012	.	C	A	.	.	MAF_INRAE=27.215;MAF_USDA=4.098
NC_035082.1	24530099	.	C	A	.	.	MAF_INRAE=27.215;MAF_USDA=4.098
NC_035082.1	24530101	.	T	C	.	.	MAF_INRAE=8.228;MAF_USDA=10.0
NC_035082.1	24530103	.	C	T	.	.	MAF_INRAE=7.595;MAF_USDA=5.738
NC_035082.1	24530169	.	C	A	.	.	MAF_INRAE=27.215;MAF_USDA=4.098
NC_035082.1	24530180	.	A	G	.	.	MAF_USDA=3.279
NC_035082.1	24530183	.	A	G	.	.	MAF_INRAE=27.215;MAF_USDA=4.918
NC_035082.1	24530215	.	C	T	.	.	MAF_INRAE=7.5
NC_035082.1	24530217	.	T	A	.	.	MAF_INRAE=27.215;MAF_USDA=4.098
NC_035082.1	24530264	.	T	A	.	.	MAF_INRAE=8.228;MAF_USDA=18.824
NC_035082.1	24530275	.	C	T	.	.	MAF_INRAE=27.215;MAF_USDA=4.098
NC_035082.1	24530338	.	T	G	.	.	MAF_INRAE=10.526;MAF_USDA=4.098
NC_035082.1	24530352	.	C	T	.	.	MAF_INRAE=27.215;MAF_USDA=4.098
NC_035082.1	24530366	.	C	A	.	.	MAF_USDA=1.639
NC_035082.1	24530436	.	C	T	.	.	MAF_USDA=8.235
NC_035082.1	24530459	.	T	C	.	.	MAF_INRAE=15.0;MAF_USDA=2.941
NC_035082.1	24530474	.	G	T	.	.	MAF_USDA=4.762
NC_035082.1	24530480	.	T	G	.	.	MAF_USDA=3.571
NC_035082.1	24530509	.	T	C	.	.	MAF_INRAE=8.228;MAF_USDA=27.083
NC_035082.1	24530552	.	A	C	.	.	MAF_INRAE=27.215;MAF_USDA=4.167
NC_035082.1	24530605	.	A	C	.	.	MAF_INRAE=27.215;MAF_USDA=4.167
NC_035082.1	24530657	.	G	A	.	.	MAF_INRAE=27.215;MAF_USDA=3.333
NC_035082.1	24530672	.	C	A	.	.	MAF_INRAE=43.038;MAF_USDA=27.647
NC_035082.1	24530688	.	A	T	.	.	MAF_INRAE=27.215;MAF_USDA=4.098
NC_035082.1	24530750	.	T	C	.	.	MAF_INRAE=31.667
NC_035082.1	24530752	.	T	A	.	.	MAF_INRAE=31.667
NC_035082.1	24530886	.	C	T	.	.	MAF_USDA=7.647
NC_035082.1	24530966	.	C	T	.	.	MAF_INRAE=8.228
NC_035082.1	24531002	.	C	G	.	.	MAF_USDA=5.738
NC_035082.1	24531066	.	C	T	.	.	MAF_USDA=2.941
NC_035082.1	24531084	.	A	T	.	.	MAF_USDA=19.412
NC_035082.1	24531091	.	C	T	.	.	MAF_INRAE=27.215;MAF_USDA=4.098
NC_035082.1	24531222	.	T	C	.	.	MAF_INRAE=25.949;MAF_USDA=4.098
NC_035082.1	24531276	.	G	T	.	.	MAF_USDA=1.639
NC_035082.1	24531318	.	G	T	.	.	MAF_INRAE=27.215;MAF_USDA=4.098
NC_035082.1	24531336	.	G	A	.	.	MAF_USDA=1.639
NC_035082.1	24531384	.	C	A	.	.	MAF_USDA=1.639
NC_035082.1	24531395	.	T	C	.	.	MAF_INRAE=26.582;MAF_USDA=4.098
NC_035082.1	24531466	.	C	A	.	.	MAF_INRAE=10.526;MAF_USDA=3.279
NC_035082.1	24531474	.	T	C	.	.	MAF_USDA=4.706
NC_035082.1	24531487	.	T	G	.	.	MAF_USDA=3.279
NC_035082.1	24531491	.	T	C	.	.	MAF_INRAE=43.038;MAF_USDA=22.353
NC_035082.1	24531493	.	T	C	.	.	MAF_USDA=2.459
NC_035082.1	24531505	.	A	T	.	.	MAF_USDA=1.639
NC_035082.1	24531535	.	A	G	.	.	MAF_INRAE=26.582;MAF_USDA=4.098
NC_035082.1	24531539	.	C	A	.	.	MAF_USDA=5.294
NC_035082.1	24531543	.	A	T	.	.	MAF_USDA=5.294
NC_035082.1	24531544	.	C	T	.	.	MAF_INRAE=15.0;MAF_USDA=3.529
NC_035082.1	24531555	.	A	C	.	.	MAF_INRAE=43.038;MAF_USDA=22.941
NC_035082.1	24531560	.	C	T	.	.	MAF_INRAE=43.038;MAF_USDA=22.941
NC_035082.1	24531640	.	A	G	.	.	MAF_INRAE=27.215;MAF_USDA=4.098
NC_035082.1	24531646	.	A	T	.	.	MAF_INRAE=27.215;MAF_USDA=3.279
NC_035082.1	24531649	.	A	G	.	.	MAF_INRAE=32.5;MAF_USDA=3.279
NC_035082.1	24531662	.	C	T	.	.	MAF_INRAE=26.582;MAF_USDA=4.098
NC_035082.1	24531689	.	T	G	.	.	MAF_INRAE=25.949;MAF_USDA=3.279
NC_035082.1	24531694	.	A	C	.	.	MAF_INRAE=25.949;MAF_USDA=2.459
NC_035082.1	24531738	.	C	T	.	.	MAF_USDA=8.824
NC_035082.1	24531757	.	C	A	.	.	MAF_USDA=1.765
NC_035082.1	24531862	.	G	A	.	.	MAF_USDA=4.118
NC_035082.1	24531877	.	T	G	.	.	MAF_INRAE=8.228;MAF_USDA=32.353
NC_035082.1	24531896	.	G	A	.	.	MAF_USDA=1.639
NC_035082.1	24531916	.	A	C	.	.	MAF_INRAE=27.215;MAF_USDA=4.098
NC_035082.1	24531925	.	A	T	.	.	MAF_INRAE=26.582;MAF_USDA=4.098
NC_035082.1	24531949	.	G	T	.	.	MAF_USDA=7.377
NC_035082.1	24531956	.	A	C	.	.	MAF_USDA=1.639
NC_035082.1	24531965	.	T	C	.	.	MAF_USDA=1.639
NC_035082.1	24531986	.	G	T	.	.	MAF_INRAE=29.167;MAF_USDA=4.098
NC_035082.1	24531991	.	A	T	.	.	MAF_INRAE=8.228;MAF_USDA=30.0
NC_035082.1	24531996	.	A	C	.	.	MAF_INRAE=29.167
NC_035082.1	24532002	.	G	C	.	.	MAF_INRAE=29.167
NC_035082.1	24532009	.	C	T	.	.	MAF_USDA=1.639
NC_035082.1	24532029	.	A	C	.	.	MAF_INRAE=30.833
NC_035082.1	24532039	.	C	A	.	.	MAF_INRAE=32.5;MAF_USDA=3.279
NC_035082.1	24532070	.	C	A	.	.	MAF_INRAE=12.025;MAF_USDA=26.471
NC_035082.1	24532071	.	A	C	.	.	MAF_USDA=12.353
NC_035082.1	24532075	.	T	C	.	.	MAF_USDA=6.471
NC_035082.1	24532109	.	G	A	.	.	MAF_INRAE=8.861;MAF_USDA=24.118
NC_035082.1	24532147	.	T	A	.	.	MAF_USDA=15.882
NC_035082.1	24532185	.	T	C	.	.	MAF_USDA=1.765
NC_035082.1	24532274	.	A	G	.	.	MAF_USDA=24.706
NC_035082.1	24532394	.	G	T	.	.	MAF_USDA=30.588
NC_035082.1	24532464	.	C	T	.	.	MAF_USDA=2.941
NC_035082.1	24532484	.	T	C	.	.	MAF_USDA=24.706
NC_035082.1	24532501	.	C	G	.	.	MAF_USDA=2.459
NC_035082.1	24532506	.	T	C	.	.	MAF_USDA=15.882
NC_035082.1	24532528	.	G	C	.	.	MAF_USDA=15.882
NC_035082.1	24532563	.	T	A	.	.	MAF_INRAE=10.759;MAF_USDA=24.706
NC_035082.1	24532670	.	C	T	.	.	MAF_USDA=10.0
NC_035082.1	24532704	.	C	G	.	.	MAF_INRAE=32.5;MAF_USDA=4.098
NC_035082.1	24532726	.	C	A	.	.	MAF_INRAE=8.228;MAF_USDA=30.0
NC_035082.1	24532785	.	A	G	.	.	MAF_USDA=29.167
NC_035082.1	24532819	.	G	A	.	.	MAF_INRAE=26.582;MAF_USDA=4.918
NC_035082.1	24532877	.	T	A	.	.	MAF_INRAE=32.5
NC_035082.1	24532921	.	C	T	.	.	MAF_USDA=1.639
NC_035082.1	24533042	.	G	T	.	.	MAF_USDA=1.639
NC_035082.1	24533057	.	G	T	.	.	MAF_USDA=9.016
NC_035082.1	24533083	.	A	T	.	.	MAF_INRAE=27.215;MAF_USDA=4.918
NC_035082.1	24533103	.	C	A	.	.	MAF_USDA=2.941
NC_035082.1	24533131	.	A	C	.	.	MAF_INRAE=10.526;MAF_USDA=4.098
NC_035082.1	24533240	.	C	T	.	.	MAF_USDA=8.235
NC_035082.1	24533265	.	T	A	.	.	MAF_INRAE=27.215;MAF_USDA=4.098
NC_035082.1	24533291	.	A	G	.	.	MAF_INRAE=27.215;MAF_USDA=5.172
NC_035082.1	24533294	.	G	A	.	.	MAF_USDA=1.724
NC_035082.1	24533300	.	C	T	.	.	MAF_USDA=31.25
NC_035082.1	24533302	.	T	G	.	.	MAF_INRAE=32.5
NC_035082.1	24533419	.	T	A	.	.	MAF_INRAE=42.405;MAF_USDA=29.167
NC_035082.1	24533480	.	A	G	.	.	MAF_USDA=2.459
NC_035082.1	24533489	.	G	T	.	.	MAF_INRAE=8.228;MAF_USDA=9.524
NC_035082.1	24533490	.	C	G	.	.	MAF_INRAE=27.215;MAF_USDA=4.098
NC_035082.1	24533523	.	C	A	.	.	MAF_USDA=5.738
NC_035082.1	24533550	.	G	C	.	.	MAF_USDA=9.016
NC_035082.1	24533561	.	T	A	.	.	MAF_INRAE=8.228
NC_035082.1	24533610	.	C	G	.	.	MAF_INRAE=42.405;MAF_USDA=23.529
NC_035082.1	24533615	.	G	A	.	.	MAF_INRAE=6.667
NC_035082.1	24533631	.	G	A	.	.	MAF_USDA=1.176
NC_035082.1	24533677	.	A	T	.	.	MAF_INRAE=7.595;MAF_USDA=2.459
NC_035082.1	24533678	.	G	A	.	.	MAF_INRAE=15.0;MAF_USDA=3.529
NC_035082.1	24533692	.	C	T	.	.	MAF_USDA=8.824
NC_035082.1	24533703	.	T	C	.	.	MAF_USDA=4.167
NC_035082.1	24533711	.	C	T	.	.	MAF_INRAE=7.595;MAF_USDA=2.459
NC_035082.1	24533714	.	G	T	.	.	MAF_INRAE=35.0;MAF_USDA=4.098
NC_035082.1	24534604	.	C	T	.	.	MAF_INRAE=34.177;MAF_USDA=4.237
NC_035082.1	24534623	.	A	G	.	.	MAF_INRAE=31.013;MAF_USDA=4.167
NC_035082.1	24534624	.	T	C	.	.	MAF_INRAE=16.667;MAF_USDA=29.167
NC_035082.1	24534626	.	C	T	.	.	MAF_INRAE=45.833;MAF_USDA=38.095
NC_035082.1	24534630	.	A	G	.	.	MAF_INRAE=31.013;MAF_USDA=4.167
NC_035082.1	24534656	.	T	G	.	.	MAF_INRAE=8.228;MAF_USDA=23.529
NC_035082.1	24534704	.	T	C	.	.	MAF_INRAE=27.215;MAF_USDA=4.098
NC_035082.1	24534712	.	T	A	.	.	MAF_USDA=8.197
NC_035082.1	24534759	.	A	T	.	.	MAF_INRAE=26.582
NC_035082.1	24534760	.	G	T	.	.	MAF_INRAE=31.667;MAF_USDA=4.098
NC_035082.1	24534788	.	T	C	.	.	MAF_USDA=2.941
NC_035082.1	24534819	.	C	A	.	.	MAF_USDA=11.176
NC_035082.1	24534832	.	T	C	.	.	MAF_INRAE=8.228;MAF_USDA=24.118
NC_035082.1	24534838	.	A	G	.	.	MAF_INRAE=10.127;MAF_USDA=17.647
NC_035082.1	24534846	.	C	T	.	.	MAF_INRAE=43.038;MAF_USDA=24.118
NC_035082.1	24534882	.	C	T	.	.	MAF_USDA=10.0
NC_035082.1	24534884	.	C	T	.	.	MAF_INRAE=27.215;MAF_USDA=4.098
NC_035082.1	24534902	.	G	A	.	.	MAF_INRAE=8.228;MAF_USDA=10.0
NC_035082.1	24534937	.	G	T	.	.	MAF_INRAE=43.038;MAF_USDA=22.941
NC_035082.1	24534949	.	C	G	.	.	MAF_USDA=33.333
NC_035082.1	24534956	.	T	C	.	.	MAF_INRAE=15.0;MAF_USDA=3.529
NC_035082.1	24534996	.	C	T	.	.	MAF_USDA=1.639
NC_035082.1	24535005	.	C	T	.	.	MAF_INRAE=10.127;MAF_USDA=18.235
NC_035082.1	24535009	.	T	C	.	.	MAF_INRAE=38.333;MAF_USDA=30.0
NC_035082.1	24535011	.	G	A	.	.	MAF_INRAE=45.57;MAF_USDA=40.588
NC_035082.1	24535017	.	G	C	.	.	MAF_USDA=3.279
NC_035082.1	24535033	.	A	G	.	.	MAF_USDA=1.639
NC_035082.1	24535043	.	G	A	.	.	MAF_INRAE=15.0;MAF_USDA=3.529
NC_035082.1	24535067	.	T	G	.	.	MAF_INRAE=10.127;MAF_USDA=18.235
NC_035082.1	24535098	.	G	A	.	.	MAF_INRAE=27.215;MAF_USDA=4.098
NC_035082.1	24535100	.	A	G	.	.	MAF_USDA=8.197
NC_035082.1	24535126	.	C	T	.	.	MAF_USDA=1.176
NC_035082.1	24535127	.	C	T	.	.	MAF_USDA=10.0
NC_035082.1	24535132	.	C	T	.	.	MAF_INRAE=8.228;MAF_USDA=22.353
NC_035082.1	24535141	.	C	T	.	.	MAF_INRAE=26.582;MAF_USDA=4.098
NC_035082.1	24535167	.	T	A	.	.	MAF_INRAE=8.228;MAF_USDA=30.588
NC_035082.1	24535203	.	C	T	.	.	MAF_INRAE=45.57;MAF_USDA=41.176
NC_035082.1	24535205	.	C	T	.	.	MAF_USDA=10.0
NC_035082.1	24535226	.	T	A	.	.	MAF_INRAE=27.215
NC_035082.1	24535256	.	T	A	.	.	MAF_USDA=7.377
NC_035082.1	24535258	.	C	T	.	.	MAF_INRAE=27.215;MAF_USDA=4.098
NC_035082.1	24535272	.	C	T	.	.	MAF_INRAE=27.215;MAF_USDA=4.098
NC_035082.1	24535281	.	C	T	.	.	MAF_USDA=7.377
NC_035082.1	24535287	.	C	T	.	.	MAF_INRAE=35.443;MAF_USDA=15.294
NC_035082.1	24535334	.	C	T	.	.	MAF_INRAE=8.228;MAF_USDA=22.353
NC_035082.1	24535405	.	A	G	.	.	MAF_USDA=3.279
NC_035082.1	24535416	.	T	G	.	.	MAF_INRAE=26.582;MAF_USDA=4.098
NC_035082.1	24535420	.	G	A	.	.	MAF_USDA=10.417
NC_035082.1	24535485	.	G	A	.	.	MAF_INRAE=43.038;MAF_USDA=22.941
NC_035082.1	24535517	.	A	T	.	.	MAF_INRAE=25.949;MAF_USDA=4.098
NC_035082.1	24535524	.	T	G	.	.	MAF_INRAE=10.759;MAF_USDA=17.059
NC_035082.1	24535545	.	G	A	.	.	MAF_INRAE=8.228;MAF_USDA=28.824
NC_035082.1	24535546	.	C	A	.	.	MAF_INRAE=5.833;MAF_USDA=28.824
NC_035082.1	24535576	.	G	A	.	.	MAF_USDA=2.459
NC_035082.1	24535616	.	C	G	.	.	MAF_USDA=2.459
NC_035082.1	24535643	.	C	T	.	.	MAF_INRAE=12.5;MAF_USDA=4.706
NC_035082.1	24535646	.	G	A	.	.	MAF_USDA=1.639
NC_035082.1	24535648	.	G	A	.	.	MAF_USDA=1.639
NC_035082.1	24535661	.	A	C	.	.	MAF_USDA=4.706
NC_035082.1	24535688	.	C	T	.	.	MAF_INRAE=8.228;MAF_USDA=22.941
NC_035082.1	24535726	.	G	A	.	.	MAF_USDA=1.639
NC_035082.1	24535791	.	G	T	.	.	MAF_USDA=1.639
NC_035082.1	24535811	.	A	T	.	.	MAF_USDA=1.765
NC_035082.1	24535812	.	G	T	.	.	MAF_INRAE=27.215;MAF_USDA=3.279
NC_035082.1	24535834	.	G	A	.	.	MAF_INRAE=27.215;MAF_USDA=4.098
NC_035082.1	24535835	.	G	A	.	.	MAF_USDA=10.0
NC_035082.1	24535864	.	C	T	.	.	MAF_INRAE=27.215;MAF_USDA=4.098
NC_035082.1	24535879	.	C	T	.	.	MAF_USDA=10.588
NC_035082.1	24535894	.	T	G	.	.	MAF_USDA=1.639
NC_035082.1	24535906	.	G	A	.	.	MAF_INRAE=8.228;MAF_USDA=11.765
NC_035082.1	24535908	.	T	G	.	.	MAF_USDA=1.639
NC_035082.1	24536015	.	T	C	.	.	MAF_INRAE=27.215;MAF_USDA=4.098
NC_035082.1	24536051	.	A	G	.	.	MAF_INRAE=10.127;MAF_USDA=17.647
NC_035082.1	24536052	.	C	T	.	.	MAF_INRAE=5.833;MAF_USDA=22.941
NC_035082.1	24536053	.	G	A	.	.	MAF_INRAE=32.5;MAF_USDA=4.098
NC_035082.1	24536078	.	C	T	.	.	MAF_USDA=1.765
NC_035082.1	24536079	.	G	A	.	.	MAF_INRAE=35.443;MAF_USDA=17.059
NC_035082.1	24536090	.	G	T	.	.	MAF_INRAE=15.0;MAF_USDA=3.529
NC_035082.1	24536168	.	C	T	.	.	MAF_USDA=1.765
NC_035082.1	24536228	.	C	T	.	.	MAF_USDA=3.529
NC_035082.1	24536284	.	T	A	.	.	MAF_USDA=10.0
NC_035082.1	24536294	.	G	A	.	.	MAF_USDA=2.941
NC_035082.1	24536299	.	G	T	.	.	MAF_USDA=10.588
NC_035082.1	24536304	.	G	A	.	.	MAF_USDA=10.588
NC_035082.1	24536306	.	C	G	.	.	MAF_USDA=10.588
NC_035082.1	24536363	.	G	T	.	.	MAF_USDA=2.353
NC_035082.1	24536372	.	A	C	.	.	MAF_INRAE=27.215;MAF_USDA=3.279
NC_035082.1	24536391	.	G	A	.	.	MAF_USDA=9.016
NC_035082.1	24536408	.	G	C	.	.	MAF_INRAE=8.228;MAF_USDA=24.118
NC_035082.1	24536415	.	A	C	.	.	MAF_INRAE=27.215;MAF_USDA=2.459
NC_035082.1	24536456	.	G	A	.	.	MAF_INRAE=27.215;MAF_USDA=2.459
NC_035082.1	24536461	.	A	G	.	.	MAF_INRAE=27.215;MAF_USDA=3.279
NC_035082.1	24536467	.	T	G	.	.	MAF_INRAE=27.215;MAF_USDA=2.459
NC_035082.1	24536476	.	A	G	.	.	MAF_USDA=9.016
NC_035082.1	24536528	.	G	T	.	.	MAF_INRAE=27.215;MAF_USDA=4.098
NC_035082.1	24536544	.	A	T	.	.	MAF_USDA=4.167
NC_035082.1	24536582	.	C	A	.	.	MAF_USDA=7.647
NC_035082.1	24536584	.	A	T	.	.	MAF_INRAE=27.215;MAF_USDA=4.098
NC_035082.1	24536619	.	G	C	.	.	MAF_USDA=1.639
NC_035082.1	24536652	.	G	A	.	.	MAF_USDA=9.016
NC_035082.1	24536675	.	T	G	.	.	MAF_INRAE=8.228;MAF_USDA=23.529
NC_035082.1	24536715	.	C	A	.	.	MAF_INRAE=43.038;MAF_USDA=23.529
NC_035082.1	24536716	.	C	A	.	.	MAF_INRAE=35.0;MAF_USDA=23.529
NC_035082.1	24536718	.	G	A	.	.	MAF_INRAE=8.228;MAF_USDA=9.412
NC_035082.1	24536720	.	G	T	.	.	MAF_INRAE=26.582;MAF_USDA=4.098
NC_035082.1	24536754	.	T	A	.	.	MAF_USDA=5.738
NC_035082.1	24536771	.	T	G	.	.	MAF_INRAE=27.215;MAF_USDA=4.098
NC_035082.1	24536778	.	G	A	.	.	MAF_USDA=8.197
NC_035082.1	24536809	.	A	G	.	.	MAF_INRAE=10.127;MAF_USDA=18.824
NC_035082.1	24536883	.	T	G	.	.	MAF_USDA=3.279
NC_035082.1	24536891	.	G	C	.	.	MAF_INRAE=27.215;MAF_USDA=4.098
NC_035082.1	24536894	.	G	A	.	.	MAF_INRAE=32.5;MAF_USDA=4.098
NC_035082.1	24536936	.	G	A	.	.	MAF_USDA=3.279
NC_035082.1	24536943	.	C	T	.	.	MAF_USDA=9.016
NC_035082.1	24536978	.	G	A	.	.	MAF_USDA=9.016
NC_035082.1	24536980	.	G	T	.	.	MAF_INRAE=7.595;MAF_USDA=2.459
NC_035082.1	24536993	.	A	G	.	.	MAF_INRAE=27.215;MAF_USDA=4.098
NC_035082.1	24537009	.	A	G	.	.	MAF_INRAE=8.228;MAF_USDA=10.588
NC_035082.1	24537060	.	G	A	.	.	MAF_INRAE=27.215;MAF_USDA=4.098
NC_035082.1	24537140	.	A	G	.	.	MAF_USDA=17.059
NC_035082.1	24537145	.	C	A	.	.	MAF_USDA=4.918
NC_035082.1	24537146	.	C	G	.	.	MAF_USDA=24.706
NC_035082.1	24537197	.	G	T	.	.	MAF_USDA=4.167
NC_035082.1	24537199	.	C	A	.	.	MAF_USDA=32.941
NC_035082.1	24537237	.	C	A	.	.	MAF_USDA=25.882
NC_035082.1	24537238	.	C	A	.	.	MAF_USDA=25.882
NC_035082.1	24537258	.	G	A	.	.	MAF_USDA=2.459
NC_035082.1	24537259	.	C	T	.	.	MAF_USDA=4.167
NC_035082.1	24537293	.	T	G	.	.	MAF_USDA=5.738
NC_035082.1	24537305	.	T	A	.	.	MAF_USDA=30.588
NC_035082.1	24537312	.	T	G	.	.	MAF_USDA=9.016
NC_035082.1	24537361	.	G	A	.	.	MAF_USDA=30.488
NC_035082.1	24537379	.	T	C	.	.	MAF_USDA=19.277
NC_035082.1	24537457	.	C	T	.	.	MAF_INRAE=24.051;MAF_USDA=3.279
NC_035082.1	24537506	.	C	T	.	.	MAF_INRAE=15.789;MAF_USDA=8.824
NC_035082.1	24537510	.	C	G	.	.	MAF_INRAE=31.579;MAF_USDA=22.941
NC_035082.1	24537523	.	A	G	.	.	MAF_INRAE=27.215
NC_035082.1	24537527	.	T	G	.	.	MAF_INRAE=32.5
NC_035082.1	24537563	.	T	A	.	.	MAF_USDA=1.176
NC_035082.1	24537566	.	G	A	.	.	MAF_INRAE=15.833;MAF_USDA=3.529
NC_035082.1	24537600	.	A	G	.	.	MAF_INRAE=27.215;MAF_USDA=4.098
NC_035082.1	24537611	.	C	T	.	.	MAF_INRAE=43.038;MAF_USDA=25.882
NC_035082.1	24537617	.	G	A	.	.	MAF_INRAE=27.215;MAF_USDA=4.098
NC_035082.1	24537634	.	C	T	.	.	MAF_INRAE=27.215;MAF_USDA=4.098
NC_035082.1	24537649	.	G	C	.	.	MAF_INRAE=27.215;MAF_USDA=4.918
NC_035082.1	24537655	.	C	T	.	.	MAF_INRAE=27.215;MAF_USDA=4.918
NC_035082.1	24537676	.	C	T	.	.	MAF_INRAE=44.937;MAF_USDA=40.0
NC_035082.1	24537684	.	G	T	.	.	MAF_USDA=9.016
NC_035082.1	24537709	.	C	T	.	.	MAF_USDA=4.918
NC_035082.1	24537818	.	C	T	.	.	MAF_INRAE=35.833
NC_035082.1	24537879	.	T	C	.	.	MAF_INRAE=35.833
NC_035082.1	24537881	.	G	T	.	.	MAF_INRAE=35.833
NC_035082.1	24537890	.	A	T	.	.	MAF_INRAE=35.833
NC_035082.1	24537902	.	A	C	.	.	MAF_INRAE=6.667
NC_035082.1	24538184	.	T	G	.	.	MAF_USDA=3.279
NC_035082.1	24538189	.	A	G	.	.	MAF_USDA=1.639
NC_035082.1	24538220	.	C	A	.	.	MAF_INRAE=45.57;MAF_USDA=27.059
NC_035082.1	24538227	.	G	A	.	.	MAF_USDA=12.353
NC_035082.1	24538294	.	A	G	.	.	MAF_INRAE=26.582;MAF_USDA=3.279
NC_035082.1	24538412	.	A	G	.	.	MAF_USDA=5.294
NC_035082.1	24538423	.	G	A	.	.	MAF_INRAE=27.848;MAF_USDA=5.172
NC_035082.1	24538499	.	G	A	.	.	MAF_USDA=1.765
NC_035082.1	24538516	.	C	T	.	.	MAF_USDA=3.529
NC_035082.1	24538574	.	C	G	.	.	MAF_INRAE=10.127;MAF_USDA=7.059
NC_035082.1	24538617	.	G	A	.	.	MAF_USDA=4.098
NC_035082.1	24538623	.	T	C	.	.	MAF_INRAE=27.215;MAF_USDA=4.098
NC_035082.1	24538630	.	C	A	.	.	MAF_INRAE=49.367;MAF_USDA=42.941
NC_035082.1	24538647	.	A	C	.	.	MAF_INRAE=27.215;MAF_USDA=4.098
NC_035082.1	24538654	.	G	A	.	.	MAF_INRAE=43.038;MAF_USDA=24.706
NC_035082.1	24538685	.	C	A	.	.	MAF_INRAE=27.215;MAF_USDA=4.167
NC_035082.1	24538702	.	A	G	.	.	MAF_USDA=2.459
NC_035082.1	24538711	.	T	C	.	.	MAF_USDA=11.475
NC_035082.1	24538813	.	G	A	.	.	MAF_USDA=4.167
NC_035082.1	24538844	.	T	A	.	.	MAF_USDA=1.639
NC_035082.1	24538906	.	T	C	.	.	MAF_INRAE=5.263;MAF_USDA=2.083
NC_035082.1	24538926	.	G	C	.	.	MAF_INRAE=27.215;MAF_USDA=4.098
NC_035082.1	24538927	.	C	T	.	.	MAF_INRAE=32.5;MAF_USDA=4.098
NC_035082.1	24538937	.	A	T	.	.	MAF_INRAE=27.215;MAF_USDA=4.098
NC_035082.1	24538943	.	A	C	.	.	MAF_USDA=4.098
NC_035082.1	24538989	.	T	G	.	.	MAF_INRAE=26.582;MAF_USDA=4.098
NC_035082.1	24539019	.	C	T	.	.	MAF_INRAE=5.063;MAF_USDA=9.412
NC_035082.1	24539030	.	C	T	.	.	MAF_INRAE=8.228;MAF_USDA=9.412
NC_035082.1	24539043	.	G	A	.	.	MAF_INRAE=10.127;MAF_USDA=17.059
NC_035082.1	24539044	.	G	A	.	.	MAF_INRAE=15.0;MAF_USDA=7.059
NC_035082.1	24539077	.	G	T	.	.	MAF_INRAE=27.215;MAF_USDA=4.098
NC_035082.1	24539098	.	A	T	.	.	MAF_INRAE=32.5
NC_035082.1	24539099	.	A	G	.	.	MAF_USDA=4.167
NC_035082.1	24539100	.	G	C	.	.	MAF_INRAE=32.5
NC_035082.1	24539102	.	A	T	.	.	MAF_INRAE=32.5
NC_035082.1	24539112	.	A	G	.	.	MAF_INRAE=27.215;MAF_USDA=4.098
NC_035082.1	24539154	.	G	A	.	.	MAF_INRAE=27.215;MAF_USDA=4.098
NC_035082.1	24539176	.	A	G	.	.	MAF_INRAE=27.215;MAF_USDA=4.098
NC_035082.1	24539182	.	A	C	.	.	MAF_INRAE=9.494;MAF_USDA=17.059
NC_035082.1	24539234	.	G	A	.	.	MAF_INRAE=26.582;MAF_USDA=4.098
NC_035082.1	24539326	.	A	G	.	.	MAF_INRAE=14.557;MAF_USDA=11.176
NC_035082.1	24539395	.	G	A	.	.	MAF_USDA=4.118
NC_035082.1	24539443	.	C	T	.	.	MAF_INRAE=27.215;MAF_USDA=5.738
NC_035082.1	24539457	.	C	T	.	.	MAF_INRAE=27.215;MAF_USDA=4.098
NC_035082.1	24539458	.	A	T	.	.	MAF_INRAE=10.127;MAF_USDA=16.471
NC_035082.1	24539467	.	C	A	.	.	MAF_INRAE=14.557;MAF_USDA=11.765
NC_035082.1	24539604	.	C	T	.	.	MAF_INRAE=36.709;MAF_USDA=27.083
NC_035082.1	24539605	.	G	A	.	.	MAF_USDA=8.333
NC_035082.1	24539628	.	G	T	.	.	MAF_INRAE=27.215;MAF_USDA=4.918
NC_035082.1	24539661	.	C	A	.	.	MAF_INRAE=27.215;MAF_USDA=4.098
NC_035082.1	24539666	.	A	G	.	.	MAF_USDA=9.412
NC_035082.1	24539768	.	C	T	.	.	MAF_INRAE=29.114;MAF_USDA=13.529
NC_035082.1	24539824	.	A	C	.	.	MAF_USDA=5.294
NC_035082.1	24539870	.	A	C	.	.	MAF_USDA=1.639
NC_035082.1	24539929	.	T	A	.	.	MAF_INRAE=27.215;MAF_USDA=4.098
NC_035082.1	24539934	.	G	T	.	.	MAF_USDA=2.459
NC_035082.1	24539945	.	A	T	.	.	MAF_INRAE=27.215;MAF_USDA=5.738
NC_035082.1	24539951	.	C	A	.	.	MAF_INRAE=27.215;MAF_USDA=5.738
NC_035082.1	24539955	.	G	A	.	.	MAF_INRAE=15.0;MAF_USDA=4.706
NC_035082.1	24539956	.	G	A	.	.	MAF_USDA=1.639
NC_035082.1	24539981	.	G	A	.	.	MAF_INRAE=27.215;MAF_USDA=4.098
NC_035082.1	24539996	.	A	C	.	.	MAF_USDA=14.118
NC_035082.1	24540001	.	C	T	.	.	MAF_USDA=4.706
NC_035082.1	24540014	.	T	G	.	.	MAF_INRAE=27.215;MAF_USDA=4.098
NC_035082.1	24540059	.	A	C	.	.	MAF_USDA=25.294
NC_035082.1	24540062	.	T	A	.	.	MAF_INRAE=26.667;MAF_USDA=22.941
NC_035082.1	24540083	.	C	T	.	.	MAF_INRAE=27.215;MAF_USDA=4.098
NC_035082.1	24540100	.	T	A	.	.	MAF_INRAE=27.215;MAF_USDA=4.098
NC_035082.1	24540153	.	A	C	.	.	MAF_INRAE=23.418;MAF_USDA=13.529
NC_035082.1	24540365	.	T	A	.	.	MAF_USDA=24.118
NC_035082.1	24540390	.	C	T	.	.	MAF_INRAE=14.557;MAF_USDA=12.353
NC_035082.1	24540415	.	G	A	.	.	MAF_USDA=1.639
NC_035082.1	24540451	.	C	T	.	.	MAF_INRAE=27.215;MAF_USDA=4.098
NC_035082.1	24540477	.	C	A	.	.	MAF_INRAE=14.557;MAF_USDA=11.765
NC_035082.1	24540516	.	T	A	.	.	MAF_INRAE=27.215;MAF_USDA=4.918
NC_035082.1	24540534	.	C	T	.	.	MAF_INRAE=36.709;MAF_USDA=22.353
NC_035082.1	24540563	.	C	T	.	.	MAF_INRAE=27.215;MAF_USDA=4.098
NC_035082.1	24540570	.	A	T	.	.	MAF_USDA=4.167
NC_035082.1	24540574	.	G	C	.	.	MAF_USDA=4.167
NC_035082.1	24540635	.	C	A	.	.	MAF_INRAE=10.127;MAF_USDA=16.471
NC_035082.1	24540674	.	T	C	.	.	MAF_INRAE=14.557;MAF_USDA=11.765
NC_035082.1	24540768	.	G	T	.	.	MAF_INRAE=15.833;MAF_USDA=4.706
NC_035082.1	24540786	.	G	A	.	.	MAF_USDA=1.639
NC_035082.1	24540791	.	A	T	.	.	MAF_INRAE=46.203
NC_035082.1	24540829	.	C	A	.	.	MAF_USDA=2.459
NC_035082.1	24540860	.	C	T	.	.	MAF_INRAE=26.582;MAF_USDA=4.098
NC_035082.1	24540868	.	T	G	.	.	MAF_INRAE=10.127;MAF_USDA=14.706
NC_035082.1	24540923	.	C	G	.	.	MAF_USDA=8.333
NC_035082.1	24540934	.	A	G	.	.	MAF_INRAE=26.582;MAF_USDA=4.098
NC_035082.1	24540942	.	A	G	.	.	MAF_INRAE=11.667;MAF_USDA=4.706
NC_035082.1	24540983	.	C	A	.	.	MAF_INRAE=38.608;MAF_USDA=18.235
NC_035082.1	24540999	.	T	G	.	.	MAF_INRAE=27.215;MAF_USDA=4.098
NC_035082.1	24541076	.	G	A	.	.	MAF_INRAE=5.263;MAF_USDA=2.083
NC_035082.1	24541103	.	T	A	.	.	MAF_INRAE=49.367;MAF_USDA=47.647
NC_035082.1	24541104	.	C	T	.	.	MAF_INRAE=26.667;MAF_USDA=49.412
NC_035082.1	24541194	.	A	C	.	.	MAF_INRAE=27.215;MAF_USDA=4.118
NC_035082.1	24541197	.	T	C	.	.	MAF_INRAE=24.051;MAF_USDA=12.941
NC_035082.1	24541218	.	C	A	.	.	MAF_INRAE=10.526
NC_035082.1	24541219	.	G	A	.	.	MAF_USDA=5.833
NC_035082.1	24541353	.	T	C	.	.	MAF_USDA=5.882
NC_035082.1	24541375	.	C	T	.	.	MAF_USDA=3.279
NC_035082.1	24541376	.	G	A	.	.	MAF_USDA=5.882
NC_035082.1	24541390	.	C	A	.	.	MAF_INRAE=46.667;MAF_USDA=35.294
NC_035082.1	24541409	.	C	G	.	.	MAF_USDA=5.294
NC_035082.1	24541455	.	C	A	.	.	MAF_INRAE=18.354;MAF_USDA=2.459
NC_035082.1	24541497	.	G	T	.	.	MAF_USDA=6.25
NC_035082.1	24541500	.	A	T	.	.	MAF_USDA=4.118
NC_035082.1	24541514	.	C	T	.	.	MAF_INRAE=23.418;MAF_USDA=3.279
NC_035082.1	24541556	.	T	G	.	.	MAF_INRAE=23.418;MAF_USDA=3.279
NC_035082.1	24541567	.	G	A	.	.	MAF_USDA=1.639
NC_035082.1	24541580	.	A	G	.	.	MAF_INRAE=25.949;MAF_USDA=4.098
NC_035082.1	24541621	.	T	C	.	.	MAF_USDA=5.882
NC_035082.1	24541638	.	T	G	.	.	MAF_USDA=7.059
NC_035082.1	24541884	.	T	C	.	.	MAF_USDA=1.639
NC_035082.1	24541890	.	A	C	.	.	MAF_INRAE=26.582;MAF_USDA=4.098
NC_035082.1	24541931	.	G	C	.	.	MAF_USDA=5.294
NC_035082.1	24541965	.	A	G	.	.	MAF_INRAE=28.481;MAF_USDA=27.647
NC_035082.1	24542030	.	C	T	.	.	MAF_INRAE=27.215;MAF_USDA=4.098
NC_035082.1	24542087	.	G	A	.	.	MAF_INRAE=32.5;MAF_USDA=4.098
NC_035082.1	24542104	.	A	C	.	.	MAF_INRAE=27.215;MAF_USDA=4.098
NC_035082.1	24542114	.	A	G	.	.	MAF_INRAE=31.579;MAF_USDA=22.353
NC_035082.1	24542145	.	T	C	.	.	MAF_INRAE=44.937;MAF_USDA=34.706
NC_035082.1	24542177	.	T	G	.	.	MAF_INRAE=35.443;MAF_USDA=42.941
NC_035082.1	24542178	.	A	T	.	.	MAF_INRAE=25.833;MAF_USDA=10.0
NC_035082.1	24542179	.	A	C	.	.	MAF_USDA=6.471
NC_035082.1	24542181	.	T	G	.	.	MAF_INRAE=31.667;MAF_USDA=4.098
NC_035082.1	24542231	.	A	T	.	.	MAF_INRAE=26.582;MAF_USDA=4.098
NC_035082.1	24542246	.	G	A	.	.	MAF_USDA=10.588
NC_035082.1	24542378	.	A	G	.	.	MAF_INRAE=10.526;MAF_USDA=4.098
NC_035082.1	24542457	.	A	G	.	.	MAF_USDA=3.39
NC_035082.1	24543156	.	G	A	.	.	MAF_USDA=1.724
NC_035082.1	24543190	.	A	G	.	.	MAF_USDA=47.561
NC_035082.1	24543211	.	A	G	.	.	MAF_USDA=4.167
NC_035082.1	24543316	.	T	A	.	.	MAF_INRAE=28.481;MAF_USDA=45.833
NC_035082.1	24543319	.	G	T	.	.	MAF_INRAE=15.0;MAF_USDA=8.824
NC_035082.1	24543386	.	G	A	.	.	MAF_USDA=4.098
NC_035082.1	24543430	.	C	T	.	.	MAF_INRAE=15.0
NC_035082.1	24543442	.	T	C	.	.	MAF_INRAE=10.0
NC_035082.1	24543445	.	T	G	.	.	MAF_INRAE=10.0
NC_035082.1	24543458	.	A	G	.	.	MAF_INRAE=10.0
NC_035082.1	24543465	.	C	G	.	.	MAF_INRAE=10.0
NC_035082.1	24543476	.	C	T	.	.	MAF_INRAE=5.0
NC_035082.1	24543479	.	G	A	.	.	MAF_INRAE=5.0
NC_035082.1	24543481	.	G	T	.	.	MAF_INRAE=5.0
NC_035082.1	24543504	.	T	G	.	.	MAF_INRAE=1.667
NC_035082.1	24543518	.	T	G	.	.	MAF_USDA=31.25
NC_035082.1	24543521	.	A	C	.	.	MAF_INRAE=34.167
NC_035082.1	24543557	.	T	G	.	.	MAF_USDA=33.333
NC_035082.1	24543568	.	T	A	.	.	MAF_USDA=31.25
NC_035082.1	24543583	.	T	A	.	.	MAF_INRAE=2.5;MAF_USDA=33.333
NC_035082.1	24543587	.	T	G	.	.	MAF_INRAE=2.5;MAF_USDA=29.167
NC_035082.1	24543591	.	T	A	.	.	MAF_INRAE=5.0;MAF_USDA=27.083
NC_035082.1	24543599	.	G	A	.	.	MAF_INRAE=7.5;MAF_USDA=27.083
NC_035082.1	24543601	.	C	T	.	.	MAF_INRAE=7.5;MAF_USDA=31.25
NC_035082.1	24543608	.	A	T	.	.	MAF_USDA=22.917
NC_035082.1	24543610	.	T	A	.	.	MAF_USDA=29.167
NC_035082.1	24543630	.	A	G	.	.	MAF_INRAE=9.167
NC_035082.1	24543632	.	C	T	.	.	MAF_INRAE=9.167
NC_035082.1	24543650	.	C	T	.	.	MAF_INRAE=11.667;MAF_USDA=5.294
NC_035082.1	24543653	.	T	G	.	.	MAF_INRAE=10.0
NC_035082.1	24543662	.	A	G	.	.	MAF_INRAE=10.833
NC_035082.1	24543672	.	A	G	.	.	MAF_INRAE=15.0
NC_035082.1	24543673	.	A	G	.	.	MAF_INRAE=15.0
NC_035082.1	24543677	.	G	A	.	.	MAF_INRAE=11.667
NC_035082.1	24543679	.	G	T	.	.	MAF_INRAE=11.667
NC_035082.1	24543686	.	T	A	.	.	MAF_USDA=2.459
NC_035082.1	24543689	.	T	A	.	.	MAF_INRAE=10.0
NC_035082.1	24543692	.	A	G	.	.	MAF_INRAE=10.0
NC_035082.1	24543693	.	A	G	.	.	MAF_INRAE=10.0
NC_035082.1	24543699	.	T	C	.	.	MAF_INRAE=9.167
NC_035082.1	24543726	.	T	G	.	.	MAF_INRAE=12.5
NC_035082.1	24543729	.	C	T	.	.	MAF_INRAE=11.667
NC_035082.1	24543733	.	C	T	.	.	MAF_INRAE=11.667
NC_035082.1	24543739	.	T	A	.	.	MAF_INRAE=24.051;MAF_USDA=4.098
NC_035082.1	24543766	.	T	G	.	.	MAF_INRAE=1.667
NC_035082.1	24543770	.	T	C	.	.	MAF_INRAE=1.667
NC_035082.1	24543772	.	C	T	.	.	MAF_INRAE=1.667
NC_035082.1	24543975	.	C	G	.	.	MAF_INRAE=27.215;MAF_USDA=3.279
NC_035082.1	24544054	.	T	G	.	.	MAF_USDA=2.083
NC_035082.1	24544062	.	G	A	.	.	MAF_INRAE=44.304;MAF_USDA=39.412
NC_035082.1	24544097	.	A	G	.	.	MAF_INRAE=27.215;MAF_USDA=4.098
NC_035082.1	24544151	.	T	A	.	.	MAF_USDA=2.459
NC_035082.1	24544192	.	A	G	.	.	MAF_INRAE=44.937;MAF_USDA=32.353
NC_035082.1	24544220	.	T	C	.	.	MAF_USDA=1.639
NC_035082.1	24544288	.	T	G	.	.	MAF_USDA=10.588
NC_035082.1	24544323	.	T	C	.	.	MAF_INRAE=25.949;MAF_USDA=10.0
NC_035082.1	24544491	.	G	A	.	.	MAF_INRAE=11.667;MAF_USDA=14.583
NC_035082.1	24544507	.	G	A	.	.	MAF_INRAE=29.114;MAF_USDA=14.706
NC_035082.1	24544513	.	G	C	.	.	MAF_USDA=1.176
NC_035082.1	24544552	.	A	G	.	.	MAF_INRAE=4.167
NC_035082.1	24544570	.	G	A	.	.	MAF_INRAE=27.215;MAF_USDA=4.098
NC_035082.1	24544642	.	A	T	.	.	MAF_USDA=2.083
NC_035082.1	24544643	.	C	T	.	.	MAF_USDA=1.639
NC_035082.1	24544645	.	G	A	.	.	MAF_INRAE=27.215;MAF_USDA=1.639
NC_035082.1	24544648	.	G	C	.	.	MAF_INRAE=32.5;MAF_USDA=5.882
NC_035082.1	24544695	.	A	T	.	.	MAF_INRAE=27.215;MAF_USDA=4.098
NC_035082.1	24544723	.	A	G	.	.	MAF_INRAE=27.215;MAF_USDA=4.098
NC_035082.1	24544759	.	C	A	.	.	MAF_USDA=5.294
NC_035082.1	24544766	.	C	A	.	.	MAF_USDA=1.639
NC_035082.1	24544773	.	C	A	.	.	MAF_USDA=2.459
NC_035082.1	24544826	.	A	C	.	.	MAF_INRAE=27.215;MAF_USDA=4.098
NC_035082.1	24544837	.	C	T	.	.	MAF_INRAE=11.667;MAF_USDA=10.0
NC_035082.1	24544890	.	G	T	.	.	MAF_USDA=4.098
NC_035082.1	24544903	.	G	A	.	.	MAF_INRAE=5.263;MAF_USDA=4.762
NC_035082.1	24544962	.	G	A	.	.	MAF_USDA=1.639
NC_035082.1	24544963	.	T	C	.	.	MAF_INRAE=43.038;MAF_USDA=40.588
NC_035082.1	24545007	.	A	G	.	.	MAF_INRAE=27.215;MAF_USDA=4.098
NC_035082.1	24545047	.	C	G	.	.	MAF_INRAE=11.667;MAF_USDA=4.706
NC_035082.1	24545068	.	T	C	.	.	MAF_USDA=5.294
NC_035082.1	24545132	.	C	A	.	.	MAF_INRAE=8.228;MAF_USDA=10.0
NC_035082.1	24545134	.	A	C	.	.	MAF_INRAE=27.215;MAF_USDA=4.098
NC_035082.1	24545139	.	A	C	.	.	MAF_USDA=1.639
NC_035082.1	24545162	.	C	G	.	.	MAF_USDA=5.294
NC_035082.1	24545194	.	A	T	.	.	MAF_INRAE=8.333
NC_035082.1	24545218	.	C	T	.	.	MAF_USDA=3.279
NC_035082.1	24545255	.	A	G	.	.	MAF_INRAE=27.215;MAF_USDA=4.098
NC_035082.1	24545262	.	T	A	.	.	MAF_USDA=1.639
NC_035082.1	24545263	.	G	T	.	.	MAF_INRAE=5.263;MAF_USDA=2.083
NC_035082.1	24545273	.	T	A	.	.	MAF_INRAE=5.263;MAF_USDA=7.059
NC_035082.1	24545323	.	A	T	.	.	MAF_INRAE=15.0;MAF_USDA=8.235
NC_035082.1	24545324	.	A	T	.	.	MAF_INRAE=15.0;MAF_USDA=8.235
NC_035082.1	24545357	.	T	C	.	.	MAF_USDA=5.738
NC_035082.1	24545359	.	G	C	.	.	MAF_USDA=2.083
NC_035082.1	24545369	.	T	C	.	.	MAF_INRAE=5.263;MAF_USDA=6.471
NC_035082.1	24545435	.	A	C	.	.	MAF_USDA=14.706
NC_035082.1	24545480	.	G	A	.	.	MAF_INRAE=12.658;MAF_USDA=17.647
NC_035082.1	24545492	.	C	A	.	.	MAF_INRAE=25.949;MAF_USDA=22.941
NC_035082.1	24545503	.	G	A	.	.	MAF_INRAE=37.342;MAF_USDA=17.059
NC_035082.1	24545523	.	A	G	.	.	MAF_INRAE=37.342;MAF_USDA=14.706
NC_035082.1	24545530	.	A	G	.	.	MAF_USDA=5.882
NC_035082.1	24545538	.	T	A	.	.	MAF_INRAE=5.263;MAF_USDA=2.083
NC_035082.1	24545678	.	A	C	.	.	MAF_USDA=1.639
NC_035082.1	24545684	.	G	T	.	.	MAF_INRAE=5.263;MAF_USDA=10.0
NC_035082.1	24545706	.	G	A	.	.	MAF_INRAE=26.316;MAF_USDA=45.294
NC_035082.1	24545751	.	G	T	.	.	MAF_USDA=2.459
NC_035082.1	24545753	.	A	G	.	.	MAF_INRAE=26.316;MAF_USDA=24.118
NC_035082.1	24545803	.	T	C	.	.	MAF_USDA=10.417
NC_035082.1	24545872	.	C	A	.	.	MAF_INRAE=8.333
NC_035082.1	24545873	.	A	T	.	.	MAF_INRAE=8.333
NC_035082.1	24545898	.	C	T	.	.	MAF_USDA=47.917
NC_035082.1	24545917	.	C	T	.	.	MAF_USDA=43.75
NC_035082.1	24545929	.	A	C	.	.	MAF_USDA=25.294
NC_035082.1	24545930	.	T	A	.	.	MAF_USDA=22.941
NC_035082.1	24545937	.	G	A	.	.	MAF_INRAE=3.333;MAF_USDA=5.294
NC_035082.1	24545948	.	A	C	.	.	MAF_USDA=3.279
NC_035082.1	24545949	.	T	A	.	.	MAF_USDA=2.459
NC_035082.1	24545956	.	A	G	.	.	MAF_USDA=14.583
NC_035082.1	24545967	.	A	C	.	.	MAF_USDA=8.235
NC_035082.1	24545968	.	T	A	.	.	MAF_USDA=5.882
NC_035082.1	24545975	.	G	A	.	.	MAF_USDA=14.583
NC_035082.1	24545986	.	C	A	.	.	MAF_USDA=4.098
NC_035082.1	24545987	.	A	T	.	.	MAF_USDA=4.098
NC_035082.1	24545988	.	G	A	.	.	MAF_USDA=1.639
NC_035082.1	24545989	.	G	T	.	.	MAF_USDA=1.639
NC_035082.1	24546005	.	A	C	.	.	MAF_USDA=5.952
NC_035082.1	24546006	.	T	A	.	.	MAF_USDA=6.548
NC_035082.1	24546007	.	G	A	.	.	MAF_USDA=1.639
NC_035082.1	24546008	.	G	T	.	.	MAF_USDA=1.639
NC_035082.1	24546013	.	G	A	.	.	MAF_USDA=8.824
NC_035082.1	24546024	.	A	C	.	.	MAF_USDA=4.918
NC_035082.1	24546026	.	A	G	.	.	MAF_USDA=18.75
NC_035082.1	24546027	.	T	G	.	.	MAF_USDA=18.75
NC_035082.1	24546051	.	G	A	.	.	MAF_USDA=1.639
NC_035082.1	24546066	.	T	A	.	.	MAF_USDA=1.639
NC_035082.1	24546075	.	T	C	.	.	MAF_INRAE=5.263;MAF_USDA=2.083
NC_035082.1	24546086	.	C	T	.	.	MAF_INRAE=5.263;MAF_USDA=2.083
NC_035082.1	24546145	.	G	C	.	.	MAF_USDA=2.353
NC_035082.1	24546160	.	C	T	.	.	MAF_USDA=1.639
NC_035082.1	24546176	.	C	A	.	.	MAF_INRAE=8.228;MAF_USDA=10.0
NC_035082.1	24546211	.	T	A	.	.	MAF_USDA=2.459
NC_035082.1	24546313	.	A	G	.	.	MAF_INRAE=8.333;MAF_USDA=35.294
NC_035082.1	24546338	.	G	T	.	.	MAF_USDA=1.639
NC_035082.1	24546404	.	C	A	.	.	MAF_INRAE=15.0;MAF_USDA=4.706
NC_035082.1	24546470	.	G	A	.	.	MAF_INRAE=9.494;MAF_USDA=17.059
NC_035082.1	24546530	.	G	C	.	.	MAF_USDA=4.167
NC_035082.1	24546578	.	T	G	.	.	MAF_INRAE=9.494;MAF_USDA=17.059
NC_035082.1	24546702	.	T	C	.	.	MAF_INRAE=45.57;MAF_USDA=32.941
NC_035082.1	24546719	.	G	A	.	.	MAF_USDA=4.706
NC_035082.1	24546755	.	T	C	.	.	MAF_USDA=18.75
NC_035082.1	24546756	.	T	G	.	.	MAF_USDA=18.75
NC_035082.1	24546877	.	T	G	.	.	MAF_USDA=1.639
NC_035082.1	24546902	.	T	G	.	.	MAF_USDA=2.459
NC_035082.1	24547070	.	G	T	.	.	MAF_INRAE=15.0;MAF_USDA=3.529
NC_035082.1	24547132	.	T	C	.	.	MAF_INRAE=5.263;MAF_USDA=2.083
NC_035082.1	24547252	.	G	T	.	.	MAF_INRAE=25.833
NC_035082.1	24547319	.	T	C	.	.	MAF_INRAE=16.456;MAF_USDA=47.024
NC_035082.1	24547329	.	A	G	.	.	MAF_USDA=1.667
NC_035082.1	24547379	.	C	T	.	.	MAF_INRAE=15.0;MAF_USDA=3.571
NC_035082.1	24547398	.	C	T	.	.	MAF_INRAE=8.228;MAF_USDA=10.119
NC_035082.1	24547567	.	C	T	.	.	MAF_INRAE=37.342;MAF_USDA=27.059
NC_035082.1	24547679	.	G	A	.	.	MAF_INRAE=8.228;MAF_USDA=9.412
NC_035082.1	24548027	.	C	T	.	.	MAF_INRAE=10.833;MAF_USDA=4.706
NC_035082.1	24548169	.	C	A	.	.	MAF_INRAE=20.0;MAF_USDA=11.765
NC_035082.1	24548173	.	A	C	.	.	MAF_USDA=9.836
NC_035082.1	24548205	.	C	A	.	.	MAF_INRAE=17.089;MAF_USDA=36.471
NC_035082.1	24548237	.	G	T	.	.	MAF_USDA=2.459
NC_035082.1	24548247	.	T	A	.	.	MAF_INRAE=46.835;MAF_USDA=40.588
NC_035082.1	24548264	.	C	A	.	.	MAF_INRAE=37.975;MAF_USDA=46.471
NC_035082.1	24548268	.	C	T	.	.	MAF_USDA=10.417
NC_035082.1	24548489	.	G	A	.	.	MAF_INRAE=24.684;MAF_USDA=27.647
NC_035082.1	24548501	.	G	T	.	.	MAF_INRAE=8.333;MAF_USDA=10.0
NC_035082.1	24548572	.	T	C	.	.	MAF_USDA=3.279
NC_035082.1	24548586	.	A	G	.	.	MAF_USDA=1.176
NC_035082.1	24548588	.	C	T	.	.	MAF_USDA=1.176
NC_035082.1	24548615	.	T	A	.	.	MAF_USDA=5.294
NC_035082.1	24548633	.	G	A	.	.	MAF_INRAE=7.595;MAF_USDA=5.738
NC_035082.1	24548645	.	T	C	.	.	MAF_USDA=9.036
NC_035082.1	24548652	.	T	A	.	.	MAF_USDA=2.5
NC_035082.1	24548663	.	A	G	.	.	MAF_INRAE=16.456;MAF_USDA=20.0
NC_035082.1	24548676	.	G	A	.	.	MAF_USDA=5.882
NC_035082.1	24548697	.	A	G	.	.	MAF_USDA=4.706
NC_035082.1	24548707	.	T	G	.	.	MAF_INRAE=15.823;MAF_USDA=27.083
NC_035082.1	24548725	.	G	A	.	.	MAF_USDA=2.459
NC_035082.1	24548734	.	T	C	.	.	MAF_USDA=7.059
NC_035082.1	24548739	.	A	G	.	.	MAF_USDA=5.882
NC_035082.1	24548769	.	C	G	.	.	MAF_USDA=6.471
NC_035082.1	24548770	.	T	C	.	.	MAF_USDA=6.471
NC_035082.1	24548774	.	C	T	.	.	MAF_USDA=3.279
NC_035082.1	24548884	.	C	T	.	.	MAF_USDA=1.639
NC_035082.1	24548952	.	G	A	.	.	MAF_INRAE=16.456;MAF_USDA=17.059
NC_035082.1	24548994	.	T	C	.	.	MAF_USDA=35.882
NC_035082.1	24549001	.	T	G	.	.	MAF_INRAE=7.895;MAF_USDA=16.471
NC_035082.1	24549050	.	A	G	.	.	MAF_USDA=1.639
NC_035082.1	24549059	.	C	A	.	.	MAF_INRAE=8.333;MAF_USDA=15.294
NC_035082.1	24549062	.	G	T	.	.	MAF_USDA=8.197
NC_035082.1	24549116	.	ACCCCC	ACCCCA	.	.	MAF_USDA=6.25
NC_035082.1	24549138	.	C	T	.	.	MAF_INRAE=16.456;MAF_USDA=17.059
NC_035082.1	24549200	.	C	A	.	.	MAF_INRAE=26.582;MAF_USDA=31.176
NC_035082.1	24549210	.	G	A	.	.	MAF_INRAE=17.089;MAF_USDA=18.824
NC_035082.1	24549259	.	G	A	.	.	MAF_INRAE=8.333;MAF_USDA=14.118
NC_035082.1	24549278	.	C	T	.	.	MAF_INRAE=50.0;MAF_USDA=31.176
NC_035082.1	24549279	.	G	A	.	.	MAF_USDA=2.459
NC_035082.1	24549323	.	C	A	.	.	MAF_INRAE=8.333;MAF_USDA=14.706
NC_035082.1	24549448	.	T	G	.	.	MAF_USDA=1.639
NC_035082.1	24549465	.	G	A	.	.	MAF_USDA=5.882
NC_035082.1	24549488	.	C	A	.	.	MAF_USDA=2.459
NC_035082.1	24549499	.	G	A	.	.	MAF_INRAE=19.62;MAF_USDA=13.529
NC_035082.1	24549524	.	A	G	.	.	MAF_INRAE=27.215;MAF_USDA=17.213
NC_035082.1	24549532	.	A	G	.	.	MAF_INRAE=22.152;MAF_USDA=32.353
NC_035082.1	24549537	.	C	T	.	.	MAF_INRAE=27.215;MAF_USDA=31.176
NC_035082.1	24549551	.	G	A	.	.	MAF_INRAE=8.333;MAF_USDA=3.279
NC_035082.1	24549628	.	AGAT	AGAC	.	.	MAF_USDA=27.083
NC_035082.1	24549629	.	G	A	.	.	MAF_INRAE=8.333;MAF_USDA=14.754
NC_035082.1	24549631	.	T	C	.	.	MAF_INRAE=21.519
NC_035082.1	24549663	.	T	A	.	.	MAF_USDA=3.529
NC_035082.1	24549721	.	C	G	.	.	MAF_USDA=2.353
NC_035082.1	24549811	.	C	T	.	.	MAF_INRAE=8.333
NC_035082.1	24549825	.	T	G	.	.	MAF_USDA=5.738
NC_035082.1	24549876	.	A	G	.	.	MAF_INRAE=19.62;MAF_USDA=12.941
NC_035082.1	24549881	.	A	T	.	.	MAF_INRAE=27.848;MAF_USDA=32.353
NC_035082.1	24549926	.	A	C	.	.	MAF_INRAE=16.456;MAF_USDA=18.235
NC_035082.1	24549962	.	A	G	.	.	MAF_INRAE=8.333;MAF_USDA=12.941
NC_035082.1	24549977	.	C	G	.	.	MAF_INRAE=11.667;MAF_USDA=5.294
NC_035082.1	24549987	.	T	G	.	.	MAF_INRAE=22.785;MAF_USDA=32.353
NC_035082.1	24550005	.	A	C	.	.	MAF_INRAE=20.0;MAF_USDA=23.529
NC_035082.1	24550017	.	T	G	.	.	MAF_INRAE=22.785;MAF_USDA=35.417
NC_035082.1	24550018	.	G	A	.	.	MAF_INRAE=5.263;MAF_USDA=2.083
NC_035082.1	24550075	.	G	T	.	.	MAF_INRAE=19.62;MAF_USDA=13.529
NC_035082.1	24550112	.	A	G	.	.	MAF_USDA=10.417
NC_035082.1	24550128	.	G	T	.	.	MAF_INRAE=10.526
NC_035082.1	24550132	.	G	A	.	.	MAF_INRAE=15.833;MAF_USDA=17.059
NC_035082.1	24550235	.	C	G	.	.	MAF_USDA=5.952
NC_035082.1	24550258	.	C	T	.	.	MAF_INRAE=8.333;MAF_USDA=14.286
NC_035082.1	24550278	.	C	A	.	.	MAF_INRAE=27.215;MAF_USDA=26.786
NC_035082.1	24550295	.	C	A	.	.	MAF_USDA=2.5
NC_035082.1	24550329	.	C	T	.	.	MAF_INRAE=15.823;MAF_USDA=17.857
NC_035082.1	24550376	.	C	T	.	.	MAF_INRAE=36.842;MAF_USDA=17.857
NC_035082.1	24550386	.	T	A	.	.	MAF_USDA=13.69
NC_035082.1	24550449	.	T	C	.	.	MAF_USDA=17.47
NC_035082.1	24550479	.	A	C	.	.	MAF_USDA=27.083
NC_035082.1	24550979	.	C	T	.	.	MAF_USDA=31.25
NC_035082.1	24551060	.	A	C	.	.	MAF_USDA=8.235
NC_035082.1	24551065	.	C	A	.	.	MAF_INRAE=7.5;MAF_USDA=10.0
NC_035082.1	24551117	.	T	C	.	.	MAF_INRAE=10.526;MAF_USDA=30.0
NC_035082.1	24551165	.	T	C	.	.	MAF_USDA=12.5
NC_035082.1	24551179	.	G	T	.	.	MAF_INRAE=5.263;MAF_USDA=2.083
NC_035082.1	24551283	.	A	T	.	.	MAF_INRAE=15.0;MAF_USDA=3.529
NC_035082.1	24551296	.	C	A	.	.	MAF_INRAE=7.595;MAF_USDA=5.738
NC_035082.1	24551331	.	G	T	.	.	MAF_INRAE=11.667;MAF_USDA=7.647
NC_035082.1	24551340	.	C	T	.	.	MAF_INRAE=27.215;MAF_USDA=23.529
NC_035082.1	24551352	.	T	C	.	.	MAF_INRAE=16.456;MAF_USDA=18.235
NC_035082.1	24551377	.	T	C	.	.	MAF_INRAE=31.013;MAF_USDA=37.647
NC_035082.1	24551381	.	T	C	.	.	MAF_INRAE=32.5;MAF_USDA=37.647
NC_035082.1	24551399	.	G	A	.	.	MAF_INRAE=41.772
NC_035082.1	24551401	.	G	T	.	.	MAF_INRAE=15.0
NC_035082.1	24551406	.	G	C	.	.	MAF_INRAE=15.0;MAF_USDA=1.667
NC_035082.1	24551418	.	G	A	.	.	MAF_INRAE=15.0
NC_035082.1	24551473	.	T	C	.	.	MAF_USDA=1.639
NC_035082.1	24551513	.	A	G	.	.	MAF_INRAE=16.456;MAF_USDA=17.059
NC_035082.1	24551522	.	A	C	.	.	MAF_USDA=6.667
NC_035082.1	24551535	.	T	A	.	.	MAF_INRAE=31.013;MAF_USDA=42.353
NC_035082.1	24551542	.	C	A	.	.	MAF_INRAE=15.0;MAF_USDA=8.235
NC_035082.1	24551560	.	C	T	.	.	MAF_USDA=7.059
NC_035082.1	24551584	.	G	T	.	.	MAF_INRAE=50.0;MAF_USDA=37.647
NC_035082.1	24551605	.	C	T	.	.	MAF_INRAE=7.5;MAF_USDA=9.524
NC_035082.1	24551675	.	G	C	.	.	MAF_USDA=1.639
NC_035082.1	24551706	.	C	T	.	.	MAF_INRAE=13.924;MAF_USDA=25.882
NC_035082.1	24551708	.	C	A	.	.	MAF_INRAE=13.333;MAF_USDA=25.882
NC_035082.1	24551715	.	T	G	.	.	MAF_INRAE=13.924;MAF_USDA=19.412
NC_035082.1	24551717	.	G	A	.	.	MAF_INRAE=13.333;MAF_USDA=25.882
NC_035082.1	24551739	.	G	T	.	.	MAF_USDA=1.639
NC_035082.1	24551777	.	C	T	.	.	MAF_INRAE=14.557;MAF_USDA=22.353
NC_035082.1	24551778	.	A	G	.	.	MAF_INRAE=49.367;MAF_USDA=29.412
NC_035082.1	24551884	.	C	A	.	.	MAF_USDA=5.882
NC_035082.1	24552055	.	C	T	.	.	MAF_INRAE=15.0;MAF_USDA=3.529
NC_035082.1	24552056	.	A	G	.	.	MAF_INRAE=7.595;MAF_USDA=5.738
NC_035082.1	24552112	.	G	C	.	.	MAF_INRAE=8.228;MAF_USDA=9.412
NC_035082.1	24552119	.	A	G	.	.	MAF_INRAE=9.494;MAF_USDA=12.941
NC_035082.1	24552124	.	C	A	.	.	MAF_INRAE=29.114;MAF_USDA=16.471
NC_035082.1	24552125	.	T	C	.	.	MAF_INRAE=20.0;MAF_USDA=16.471
NC_035082.1	24552126	.	A	T	.	.	MAF_USDA=2.459
NC_035082.1	24552135	.	A	T	.	.	MAF_USDA=10.417
NC_035082.1	24552141	.	A	T	.	.	MAF_USDA=1.639
NC_035082.1	24552143	.	T	C	.	.	MAF_INRAE=37.342;MAF_USDA=32.353
NC_035082.1	24552146	.	T	G	.	.	MAF_USDA=10.417
NC_035082.1	24552159	.	C	T	.	.	MAF_USDA=1.639
NC_035082.1	24552161	.	T	C	.	.	MAF_INRAE=43.671;MAF_USDA=38.824
NC_035082.1	24552164	.	C	T	.	.	MAF_INRAE=44.937;MAF_USDA=39.412
NC_035082.1	24552165	.	G	T	.	.	MAF_USDA=3.279
NC_035082.1	24552171	.	T	C	.	.	MAF_USDA=6.471
NC_035082.1	24552184	.	A	T	.	.	MAF_INRAE=7.595;MAF_USDA=7.377
NC_035082.1	24552187	.	C	T	.	.	MAF_INRAE=29.114;MAF_USDA=15.882
NC_035082.1	24552190	.	G	T	.	.	MAF_INRAE=50.0;MAF_USDA=35.294
NC_035082.1	24552216	.	C	A	.	.	MAF_USDA=10.417
NC_035082.1	24552284	.	A	G	.	.	MAF_INRAE=7.595;MAF_USDA=9.016
NC_035082.1	24552285	.	C	T	.	.	MAF_USDA=1.639
NC_035082.1	24552325	.	G	T	.	.	MAF_INRAE=27.215;MAF_USDA=14.706
NC_035082.1	24552351	.	C	T	.	.	MAF_INRAE=5.263;MAF_USDA=2.083
NC_035082.1	24552379	.	C	T	.	.	MAF_USDA=47.647
NC_035082.1	24552469	.	A	G	.	.	MAF_INRAE=28.481;MAF_USDA=26.23
NC_035082.1	24552476	.	C	T	.	.	MAF_INRAE=49.367;MAF_USDA=48.361
NC_035082.1	24552491	.	C	A	.	.	MAF_INRAE=15.0;MAF_USDA=13.934
NC_035082.1	24552499	.	T	G	.	.	MAF_INRAE=15.0;MAF_USDA=12.353
NC_035082.1	24552568	.	G	A	.	.	MAF_INRAE=50.0;MAF_USDA=38.824
NC_035082.1	24552571	.	T	C	.	.	MAF_INRAE=25.833;MAF_USDA=48.235
NC_035082.1	24552684	.	G	A	.	.	MAF_INRAE=48.734;MAF_USDA=40.476
NC_035082.1	24552850	.	T	C	.	.	MAF_INRAE=50.0;MAF_USDA=36.471
NC_035082.1	24552893	.	A	T	.	.	MAF_INRAE=15.0;MAF_USDA=11.765
NC_035082.1	24553025	.	C	T	.	.	MAF_USDA=1.639
NC_035082.1	24553155	.	A	G	.	.	MAF_INRAE=49.367;MAF_USDA=39.412
NC_035082.1	24553162	.	C	T	.	.	MAF_INRAE=49.367;MAF_USDA=39.412
NC_035082.1	24553178	.	T	C	.	.	MAF_INRAE=37.975;MAF_USDA=45.294
NC_035082.1	24553266	.	C	T	.	.	MAF_USDA=4.167
NC_035082.1	24553286	.	G	A	.	.	MAF_USDA=43.902
NC_035082.1	24553389	.	ACCCCCT	ACCCCCC	.	.	MAF_USDA=4.167
NC_035082.1	24553434	.	T	C	.	.	MAF_USDA=2.586
NC_035082.1	24553443	.	C	A	.	.	MAF_USDA=8.621
NC_035082.1	24553567	.	C	G	.	.	MAF_USDA=4.268
NC_035082.1	24553671	.	C	A	.	.	MAF_INRAE=21.053;MAF_USDA=32.353
NC_035082.1	24553758	.	T	C	.	.	MAF_INRAE=21.053;MAF_USDA=22.917
NC_035082.1	24553842	.	C	T	.	.	MAF_USDA=7.647
NC_035082.1	24553845	.	C	T	.	.	MAF_USDA=14.583
NC_035082.1	24553920	.	A	T	.	.	MAF_INRAE=15.0;MAF_USDA=15.294
NC_035082.1	24553953	.	C	A	.	.	MAF_INRAE=29.114;MAF_USDA=17.059
NC_035082.1	24553960	.	T	C	.	.	MAF_INRAE=15.0;MAF_USDA=15.294
NC_035082.1	24553997	.	C	T	.	.	MAF_USDA=1.639
NC_035082.1	24554202	.	T	C	.	.	MAF_INRAE=15.0;MAF_USDA=3.529
NC_035082.1	24554218	.	G	T	.	.	MAF_INRAE=15.0;MAF_USDA=15.294
NC_035082.1	24554273	.	G	A	.	.	MAF_USDA=7.647
NC_035082.1	24554480	.	T	G	.	.	MAF_USDA=4.098
NC_035082.1	24554555	.	C	A	.	.	MAF_USDA=6.471
NC_035082.1	24554560	.	G	A	.	.	MAF_USDA=1.639
NC_035082.1	24554593	.	C	T	.	.	MAF_USDA=4.918
NC_035082.1	24554612	.	A	C	.	.	MAF_INRAE=41.139;MAF_USDA=35.882
NC_035082.1	24554627	.	T	C	.	.	MAF_USDA=1.639
NC_035082.1	24554675	.	C	A	.	.	MAF_USDA=1.639
NC_035082.1	24554723	.	T	A	.	.	MAF_INRAE=7.5
NC_035082.1	24554748	.	C	G	.	.	MAF_USDA=2.459
NC_035082.1	24554761	.	G	A	.	.	MAF_USDA=4.098
NC_035082.1	24554775	.	T	A	.	.	MAF_USDA=1.639
NC_035082.1	24554783	.	T	A	.	.	MAF_USDA=3.279
NC_035082.1	24554784	.	A	T	.	.	MAF_INRAE=7.595;MAF_USDA=19.412
NC_035082.1	24554785	.	A	T	.	.	MAF_USDA=4.118
NC_035082.1	24554796	.	T	G	.	.	MAF_USDA=7.647
NC_035082.1	24554840	.	G	A	.	.	MAF_USDA=5.294
NC_035082.1	24555017	.	A	G	.	.	MAF_INRAE=8.333;MAF_USDA=6.471
NC_035082.1	24555025	.	G	A	.	.	MAF_USDA=2.459
NC_035082.1	24555037	.	A	G	.	.	MAF_INRAE=8.333;MAF_USDA=13.529
NC_035082.1	24555114	.	G	A	.	.	MAF_INRAE=37.342;MAF_USDA=48.235
NC_035082.1	24555138	.	C	T	.	.	MAF_USDA=8.824
NC_035082.1	24555175	.	C	T	.	.	MAF_INRAE=5.263;MAF_USDA=2.083
NC_035082.1	24555226	.	T	C	.	.	MAF_INRAE=7.595;MAF_USDA=6.557
NC_035082.1	24555282	.	G	T	.	.	MAF_INRAE=42.405;MAF_USDA=35.882
NC_035082.1	24555294	.	T	C	.	.	MAF_USDA=5.882
NC_035082.1	24555305	.	A	G	.	.	MAF_INRAE=15.0;MAF_USDA=4.706
NC_035082.1	24555415	.	G	A	.	.	MAF_USDA=2.459
NC_035082.1	24555583	.	T	G	.	.	MAF_USDA=2.459
NC_035082.1	24555585	.	C	A	.	.	MAF_USDA=2.459
NC_035082.1	24555609	.	T	G	.	.	MAF_USDA=10.417
NC_035082.1	24555620	.	A	G	.	.	MAF_INRAE=5.263;MAF_USDA=1.176
NC_035082.1	24555662	.	A	C	.	.	MAF_INRAE=11.667;MAF_USDA=30.588
NC_035082.1	24555704	.	A	G	.	.	MAF_USDA=5.738
NC_035082.1	24555723	.	G	T	.	.	MAF_USDA=5.738
NC_035082.1	24555826	.	A	T	.	.	MAF_USDA=6.557
NC_035082.1	24555891	.	C	T	.	.	MAF_INRAE=5.263;MAF_USDA=2.083
NC_035082.1	24556029	.	G	C	.	.	MAF_USDA=5.294
NC_035082.1	24556222	.	C	T	.	.	MAF_INRAE=11.667;MAF_USDA=5.882
NC_035082.1	24556278	.	G	T	.	.	MAF_INRAE=37.342;MAF_USDA=35.294
NC_035082.1	24556309	.	C	A	.	.	MAF_USDA=7.647
NC_035082.1	24556333	.	C	A	.	.	MAF_INRAE=8.333;MAF_USDA=4.098
NC_035082.1	24556423	.	A	C	.	.	MAF_INRAE=46.203;MAF_USDA=31.176
NC_035082.1	24556424	.	A	G	.	.	MAF_USDA=5.882
NC_035082.1	24556455	.	C	T	.	.	MAF_USDA=4.706
NC_035082.1	24556477	.	C	G	.	.	MAF_INRAE=37.342;MAF_USDA=35.882
NC_035082.1	24556490	.	C	T	.	.	MAF_INRAE=11.667;MAF_USDA=31.176
NC_035082.1	24556492	.	T	A	.	.	MAF_INRAE=11.667;MAF_USDA=30.588
NC_035082.1	24556538	.	C	A	.	.	MAF_INRAE=48.734;MAF_USDA=44.118
NC_035082.1	24556540	.	G	A	.	.	MAF_INRAE=40.833;MAF_USDA=44.118
NC_035082.1	24556582	.	G	A	.	.	MAF_INRAE=6.667
NC_035082.1	24556612	.	T	A	.	.	MAF_INRAE=7.595;MAF_USDA=6.557
NC_035082.1	24556614	.	A	T	.	.	MAF_INRAE=6.667;MAF_USDA=11.765
NC_035082.1	24556722	.	G	T	.	.	MAF_INRAE=11.667;MAF_USDA=24.118
NC_035082.1	24556737	.	A	G	.	.	MAF_INRAE=48.101;MAF_USDA=44.118
NC_035082.1	24556752	.	C	T	.	.	MAF_INRAE=7.595;MAF_USDA=5.738
NC_035082.1	24556806	.	G	A	.	.	MAF_USDA=6.024
NC_035082.1	24556831	.	T	C	.	.	MAF_INRAE=28.481;MAF_USDA=16.667
NC_035082.1	24556912	.	T	G	.	.	MAF_INRAE=40.833
NC_035082.1	24556915	.	T	C	.	.	MAF_INRAE=40.833
NC_035082.1	24556921	.	T	G	.	.	MAF_USDA=2.083
NC_035082.1	24556925	.	T	A	.	.	MAF_USDA=2.083
NC_035082.1	24556926	.	C	A	.	.	MAF_USDA=2.083
NC_035082.1	24557047	.	A	C	.	.	MAF_INRAE=46.203;MAF_USDA=24.118
NC_035082.1	24557116	.	G	T	.	.	MAF_USDA=10.417
NC_035082.1	24557142	.	A	C	.	.	MAF_INRAE=11.667;MAF_USDA=22.941
NC_035082.1	24557291	.	A	G	.	.	MAF_USDA=10.417
NC_035082.1	24557317	.	T	C	.	.	MAF_INRAE=34.81;MAF_USDA=20.588
NC_035082.1	24557342	.	C	A	.	.	MAF_INRAE=34.81;MAF_USDA=23.529
NC_035082.1	24557367	.	A	G	.	.	MAF_INRAE=44.937;MAF_USDA=47.059
NC_035082.1	24557369	.	T	G	.	.	MAF_INRAE=40.833;MAF_USDA=20.588
NC_035082.1	24557422	.	G	A	.	.	MAF_INRAE=34.81;MAF_USDA=23.529
NC_035082.1	24557441	.	C	T	.	.	MAF_USDA=5.882
NC_035082.1	24557492	.	G	T	.	.	MAF_USDA=7.647
NC_035082.1	24557511	.	G	T	.	.	MAF_INRAE=29.114
NC_035082.1	24557554	.	A	T	.	.	MAF_USDA=7.059
NC_035082.1	24557567	.	T	G	.	.	MAF_INRAE=46.203;MAF_USDA=32.353
NC_035082.1	24557572	.	T	A	.	.	MAF_INRAE=10.127;MAF_USDA=10.588
NC_035082.1	24557596	.	G	A	.	.	MAF_INRAE=27.848;MAF_USDA=36.471
NC_035082.1	24557653	.	G	T	.	.	MAF_INRAE=11.667;MAF_USDA=42.941
NC_035082.1	24557675	.	C	T	.	.	MAF_USDA=9.412
NC_035082.1	24557729	.	C	A	.	.	MAF_USDA=4.167
NC_035082.1	24557738	.	G	A	.	.	MAF_USDA=4.545
NC_035082.1	24557778	.	G	A	.	.	MAF_INRAE=46.203;MAF_USDA=38.235
NC_035082.1	24557779	.	G	A	.	.	MAF_USDA=1.639
NC_035082.1	24557815	.	C	T	.	.	MAF_INRAE=8.333;MAF_USDA=1.639
NC_035082.1	24557821	.	G	A	.	.	MAF_INRAE=11.667;MAF_USDA=6.471
NC_035082.1	24557844	.	G	T	.	.	MAF_USDA=11.765
NC_035082.1	24557889	.	C	T	.	.	MAF_USDA=8.824
NC_035082.1	24557909	.	G	T	.	.	MAF_USDA=5.294
NC_035082.1	24557917	.	T	C	.	.	MAF_INRAE=27.215;MAF_USDA=25.0
NC_035082.1	24557964	.	G	A	.	.	MAF_USDA=1.639
NC_035082.1	24558031	.	C	A	.	.	MAF_INRAE=7.595;MAF_USDA=7.377
NC_035082.1	24558038	.	C	T	.	.	MAF_USDA=2.459
NC_035082.1	24558217	.	A	C	.	.	MAF_USDA=3.279
NC_035082.1	24558238	.	C	T	.	.	MAF_USDA=2.459
NC_035082.1	24558415	.	T	G	.	.	MAF_USDA=2.459
NC_035082.1	24558456	.	T	C	.	.	MAF_INRAE=47.468;MAF_USDA=48.235
NC_035082.1	24558504	.	T	A	.	.	MAF_USDA=7.647
NC_035082.1	24558509	.	A	C	.	.	MAF_USDA=1.639
NC_035082.1	24558589	.	T	C	.	.	MAF_INRAE=37.975;MAF_USDA=28.824
NC_035082.1	24558703	.	A	C	.	.	MAF_INRAE=15.0;MAF_USDA=3.571
NC_035082.1	24558705	.	A	C	.	.	MAF_USDA=10.417
NC_035082.1	24558791	.	C	A	.	.	MAF_INRAE=11.667;MAF_USDA=5.294
NC_035082.1	24558843	.	T	A	.	.	MAF_USDA=1.639
NC_035082.1	24558998	.	C	T	.	.	MAF_USDA=1.639
NC_035082.1	24559014	.	G	C	.	.	MAF_INRAE=37.342;MAF_USDA=28.824
NC_035082.1	24559042	.	C	A	.	.	MAF_USDA=1.639
NC_035082.1	24559078	.	C	T	.	.	MAF_USDA=6.667
NC_035082.1	24559142	.	G	A	.	.	MAF_USDA=1.176
NC_035082.1	24559233	.	C	A	.	.	MAF_INRAE=15.0;MAF_USDA=4.098
NC_035082.1	24559234	.	T	G	.	.	MAF_INRAE=15.0;MAF_USDA=4.098
NC_035082.1	24559258	.	C	T	.	.	MAF_USDA=8.197
NC_035082.1	24559300	.	C	G	.	.	MAF_INRAE=11.667;MAF_USDA=16.471
NC_035082.1	24559351	.	G	T	.	.	MAF_USDA=1.639
NC_035082.1	24559356	.	C	A	.	.	MAF_INRAE=43.671;MAF_USDA=47.059
NC_035082.1	24559427	.	T	A	.	.	MAF_INRAE=43.671;MAF_USDA=41.765
NC_035082.1	24559481	.	T	G	.	.	MAF_INRAE=7.595;MAF_USDA=5.738
NC_035082.1	24559519	.	T	C	.	.	MAF_USDA=4.118
NC_035082.1	24559581	.	A	G	.	.	MAF_USDA=3.571
NC_035082.1	24559602	.	G	A	.	.	MAF_INRAE=37.342;MAF_USDA=28.235
NC_035082.1	24559617	.	A	G	.	.	MAF_INRAE=5.263;MAF_USDA=6.471
NC_035082.1	24559653	.	T	C	.	.	MAF_INRAE=8.333
NC_035082.1	24559665	.	C	T	.	.	MAF_INRAE=14.167;MAF_USDA=3.529
NC_035082.1	24559773	.	A	C	.	.	MAF_INRAE=15.833
NC_035082.1	24559798	.	C	A	.	.	MAF_INRAE=7.595;MAF_USDA=5.738
NC_035082.1	24559817	.	G	T	.	.	MAF_USDA=9.412
NC_035082.1	24559908	.	G	A	.	.	MAF_INRAE=8.333;MAF_USDA=8.824
NC_035082.1	24559935	.	C	G	.	.	MAF_INRAE=38.608;MAF_USDA=34.118
NC_035082.1	24559993	.	T	C	.	.	MAF_INRAE=16.456;MAF_USDA=32.941
NC_035082.1	24560164	.	T	A	.	.	MAF_INRAE=8.333;MAF_USDA=3.529
NC_035082.1	24560277	.	A	G	.	.	MAF_USDA=1.639
NC_035082.1	24560295	.	A	G	.	.	MAF_USDA=1.639
NC_035082.1	24560332	.	A	G	.	.	MAF_INRAE=16.456;MAF_USDA=18.75
NC_035082.1	24560500	.	A	T	.	.	MAF_INRAE=5.263;MAF_USDA=2.083
NC_035082.1	24560506	.	T	A	.	.	MAF_USDA=5.882
NC_035082.1	24560744	.	A	T	.	.	MAF_USDA=22.917
NC_035082.1	24560777	.	G	A	.	.	MAF_INRAE=8.228;MAF_USDA=8.824
NC_035082.1	24560815	.	T	G	.	.	MAF_USDA=1.639
NC_035082.1	24560824	.	G	A	.	.	MAF_USDA=7.377
NC_035082.1	24560905	.	G	A	.	.	MAF_USDA=1.639
NC_035082.1	24561031	.	T	A	.	.	MAF_USDA=1.639
NC_035082.1	24561032	.	G	T	.	.	MAF_USDA=1.639
NC_035082.1	24561078	.	G	A	.	.	MAF_USDA=2.459
NC_035082.1	24561114	.	C	G	.	.	MAF_INRAE=38.608;MAF_USDA=28.824
NC_035082.1	24561120	.	C	A	.	.	MAF_INRAE=14.167;MAF_USDA=3.529
NC_035082.1	24561168	.	C	G	.	.	MAF_USDA=2.941
NC_035082.1	24561324	.	T	C	.	.	MAF_INRAE=27.215;MAF_USDA=14.706
NC_035082.1	24561354	.	C	T	.	.	MAF_INRAE=24.051;MAF_USDA=7.059
NC_035082.1	24561445	.	T	C	.	.	MAF_USDA=1.639
NC_035082.1	24561460	.	G	A	.	.	MAF_USDA=2.459
NC_035082.1	24561523	.	C	T	.	.	MAF_USDA=7.377
NC_035082.1	24561537	.	G	T	.	.	MAF_USDA=5.882
NC_035082.1	24561623	.	A	C	.	.	MAF_INRAE=11.667;MAF_USDA=22.353
NC_035082.1	24561627	.	T	G	.	.	MAF_USDA=1.639
NC_035082.1	24561661	.	G	A	.	.	MAF_INRAE=5.0;MAF_USDA=1.639
NC_035082.1	24561706	.	T	A	.	.	MAF_USDA=4.098
NC_035082.1	24561737	.	T	C	.	.	MAF_INRAE=8.333;MAF_USDA=12.941
NC_035082.1	24561757	.	G	A	.	.	MAF_INRAE=8.333;MAF_USDA=2.459
NC_035082.1	24561844	.	G	A	.	.	MAF_INRAE=6.667;MAF_USDA=9.412
NC_035082.1	24561933	.	G	A	.	.	MAF_USDA=4.098
NC_035082.1	24562120	.	C	A	.	.	MAF_INRAE=47.468;MAF_USDA=45.882
NC_035082.1	24562273	.	A	C	.	.	MAF_USDA=4.167
NC_035082.1	24562283	.	G	A	.	.	MAF_USDA=4.167
NC_035082.1	24562284	.	T	C	.	.	MAF_USDA=4.167
NC_035082.1	24562290	.	G	A	.	.	MAF_INRAE=31.646;MAF_USDA=35.246
NC_035082.1	24562295	.	G	T	.	.	MAF_USDA=4.167
NC_035082.1	24562318	.	G	T	.	.	MAF_USDA=1.639
NC_035082.1	24562325	.	G	T	.	.	MAF_INRAE=10.833;MAF_USDA=4.706
NC_035082.1	24562351	.	C	T	.	.	MAF_USDA=1.176
NC_035082.1	24562375	.	C	T	.	.	MAF_INRAE=27.215;MAF_USDA=11.765
NC_035082.1	24562383	.	A	C	.	.	MAF_USDA=5.882
NC_035082.1	24562402	.	G	A	.	.	MAF_INRAE=8.333;MAF_USDA=5.882
NC_035082.1	24562408	.	T	A	.	.	MAF_USDA=2.459
NC_035082.1	24562416	.	A	G	.	.	MAF_USDA=4.118
NC_035082.1	24562421	.	T	G	.	.	MAF_INRAE=8.228;MAF_USDA=9.412
NC_035082.1	24562445	.	G	C	.	.	MAF_USDA=3.279
NC_035082.1	24562493	.	G	A	.	.	MAF_INRAE=23.333;MAF_USDA=12.941
NC_035082.1	24562523	.	G	C	.	.	MAF_INRAE=23.333;MAF_USDA=12.941
NC_035082.1	24562651	.	C	A	.	.	MAF_INRAE=12.5;MAF_USDA=35.294
NC_035082.1	24562658	.	G	T	.	.	MAF_USDA=1.639
NC_035082.1	24562735	.	A	T	.	.	MAF_INRAE=27.215;MAF_USDA=13.934
NC_035082.1	24562768	.	G	A	.	.	MAF_INRAE=11.667;MAF_USDA=18.235
NC_035082.1	24562876	.	T	A	.	.	MAF_USDA=1.639
NC_035082.1	24562959	.	T	A	.	.	MAF_USDA=10.588
NC_035082.1	24562968	.	C	A	.	.	MAF_INRAE=8.228;MAF_USDA=9.412
NC_035082.1	24563053	.	G	C	.	.	MAF_USDA=8.824
NC_035082.1	24563093	.	C	T	.	.	MAF_USDA=1.639
NC_035082.1	24563110	.	G	T	.	.	MAF_INRAE=8.333
NC_035082.1	24563228	.	A	G	.	.	MAF_INRAE=8.333;MAF_USDA=20.492
NC_035082.1	24563233	.	G	T	.	.	MAF_USDA=1.639
NC_035082.1	24563356	.	G	A	.	.	MAF_USDA=4.706
NC_035082.1	24563407	.	G	A	.	.	MAF_INRAE=3.797
NC_035082.1	24563550	.	C	T	.	.	MAF_INRAE=18.333;MAF_USDA=17.647
NC_035082.1	24563648	.	G	A	.	.	MAF_USDA=1.639
NC_035082.1	24563656	.	G	T	.	.	MAF_INRAE=6.667;MAF_USDA=11.176
NC_035082.1	24563700	.	G	A	.	.	MAF_USDA=5.882
NC_035082.1	24563730	.	G	T	.	.	MAF_INRAE=15.0;MAF_USDA=20.588
NC_035082.1	24563743	.	G	C	.	.	MAF_USDA=4.706
NC_035082.1	24564035	.	G	A	.	.	MAF_INRAE=5.263;MAF_USDA=2.083
NC_035082.1	24564049	.	G	C	.	.	MAF_USDA=5.882
NC_035082.1	24564102	.	C	T	.	.	MAF_USDA=3.529
NC_035082.1	24564312	.	G	A	.	.	MAF_USDA=3.333
NC_035082.1	24564333	.	T	G	.	.	MAF_USDA=14.583
NC_035082.1	24564335	.	G	A	.	.	MAF_USDA=6.548
NC_035082.1	24564465	.	G	T	.	.	MAF_USDA=1.639
NC_035082.1	24564493	.	T	A	.	.	MAF_INRAE=27.215;MAF_USDA=9.412
NC_035082.1	24564496	.	C	T	.	.	MAF_INRAE=27.215;MAF_USDA=8.929
NC_035082.1	24564511	.	A	G	.	.	MAF_USDA=4.098
NC_035082.1	24564513	.	T	G	.	.	MAF_USDA=4.098
NC_035082.1	24564518	.	G	A	.	.	MAF_INRAE=8.228;MAF_USDA=9.412
NC_035082.1	24564560	.	G	C	.	.	MAF_INRAE=8.333
NC_035082.1	24564593	.	G	C	.	.	MAF_INRAE=35.443;MAF_USDA=18.235
NC_035082.1	24564712	.	C	T	.	.	MAF_USDA=8.197
NC_035082.1	24564743	.	T	C	.	.	MAF_INRAE=41.667;MAF_USDA=44.706
NC_035082.1	24564748	.	A	C	.	.	MAF_USDA=6.471
NC_035082.1	24564777	.	T	G	.	.	MAF_INRAE=41.139;MAF_USDA=25.882
NC_035082.1	24564778	.	G	A	.	.	MAF_INRAE=32.5;MAF_USDA=14.118
NC_035082.1	24564811	.	A	T	.	.	MAF_INRAE=15.0;MAF_USDA=7.647
NC_035082.1	24564819	.	G	T	.	.	MAF_USDA=8.197
NC_035082.1	24564828	.	T	C	.	.	MAF_USDA=9.016
NC_035082.1	24564846	.	T	G	.	.	MAF_USDA=9.016
NC_035082.1	24564849	.	A	G	.	.	MAF_USDA=8.197
NC_035082.1	24564850	.	G	A	.	.	MAF_INRAE=33.544;MAF_USDA=36.471
NC_035082.1	24564855	.	G	A	.	.	MAF_INRAE=11.667;MAF_USDA=5.294
NC_035082.1	24564864	.	C	T	.	.	MAF_INRAE=6.667;MAF_USDA=10.588
NC_035082.1	24564867	.	T	G	.	.	MAF_INRAE=36.076;MAF_USDA=21.765
NC_035082.1	24565074	.	G	T	.	.	MAF_INRAE=8.333
NC_035082.1	24565078	.	C	T	.	.	MAF_USDA=5.294
NC_035082.1	24565093	.	G	T	.	.	MAF_INRAE=8.228;MAF_USDA=9.412
NC_035082.1	24565109	.	T	C	.	.	MAF_USDA=9.836
NC_035082.1	24565114	.	A	C	.	.	MAF_INRAE=11.667;MAF_USDA=5.294
NC_035082.1	24565149	.	T	C	.	.	MAF_INRAE=41.139;MAF_USDA=44.118
NC_035082.1	24565151	.	A	C	.	.	MAF_USDA=9.836
NC_035082.1	24565173	.	T	C	.	.	MAF_INRAE=11.667;MAF_USDA=5.294
NC_035082.1	24565223	.	C	T	.	.	MAF_USDA=4.098
NC_035082.1	24565253	.	T	C	.	.	MAF_USDA=6.557
NC_035082.1	24565263	.	C	T	.	.	MAF_INRAE=5.833;MAF_USDA=12.353
NC_035082.1	24565267	.	A	C	.	.	MAF_USDA=25.294
NC_035082.1	24565272	.	T	A	.	.	MAF_USDA=26.19
NC_035082.1	24565274	.	T	A	.	.	MAF_USDA=25.294
NC_035082.1	24565344	.	C	T	.	.	MAF_INRAE=27.215;MAF_USDA=5.738
NC_035082.1	24565399	.	G	A	.	.	MAF_INRAE=5.263;MAF_USDA=2.083
NC_035082.1	24565491	.	G	A	.	.	MAF_INRAE=6.667;MAF_USDA=3.279
NC_035082.1	24565541	.	G	A	.	.	MAF_INRAE=11.667;MAF_USDA=5.294
NC_035082.1	24565583	.	C	T	.	.	MAF_INRAE=27.215;MAF_USDA=9.016
NC_035082.1	24565614	.	C	T	.	.	MAF_USDA=1.639
NC_035082.1	24565782	.	C	T	.	.	MAF_USDA=2.459
NC_035082.1	24565783	.	A	G	.	.	MAF_INRAE=27.215;MAF_USDA=7.377
NC_035082.1	24565785	.	C	T	.	.	MAF_USDA=6.557
NC_035082.1	24565801	.	C	A	.	.	MAF_USDA=6.557
NC_035082.1	24565822	.	T	C	.	.	MAF_USDA=6.557
NC_035082.1	24565836	.	T	G	.	.	MAF_INRAE=10.833;MAF_USDA=6.471
NC_035082.1	24565899	.	C	A	.	.	MAF_USDA=1.639
NC_035082.1	24565904	.	G	A	.	.	MAF_INRAE=27.215;MAF_USDA=35.294
NC_035082.1	24565935	.	C	A	.	.	MAF_INRAE=15.0;MAF_USDA=10.588
NC_035082.1	24565939	.	T	A	.	.	MAF_USDA=1.176
NC_035082.1	24565940	.	T	A	.	.	MAF_INRAE=15.0;MAF_USDA=4.118
NC_035082.1	24565947	.	T	A	.	.	MAF_INRAE=11.667;MAF_USDA=14.583
NC_035082.1	24565960	.	G	A	.	.	MAF_INRAE=8.228;MAF_USDA=14.706
NC_035082.1	24565962	.	C	A	.	.	MAF_USDA=1.176
NC_035082.1	24566013	.	C	T	.	.	MAF_INRAE=15.0;MAF_USDA=4.118
NC_035082.1	24566034	.	G	A	.	.	MAF_USDA=4.098
NC_035082.1	24566047	.	T	A	.	.	MAF_USDA=2.083
NC_035082.1	24566053	.	G	A	.	.	MAF_USDA=1.176
NC_035082.1	24566056	.	G	A	.	.	MAF_INRAE=5.263;MAF_USDA=2.083
NC_035082.1	24566167	.	T	A	.	.	MAF_USDA=4.118
NC_035082.1	24566197	.	G	A	.	.	MAF_USDA=4.118
NC_035082.1	24566282	.	C	T	.	.	MAF_USDA=7.059
NC_035082.1	24566283	.	T	G	.	.	MAF_INRAE=10.526;MAF_USDA=3.279
NC_035082.1	24566321	.	T	G	.	.	MAF_USDA=8.333
NC_035082.1	24566326	.	G	A	.	.	MAF_INRAE=33.333
NC_035082.1	24566327	.	T	C	.	.	MAF_INRAE=33.333
NC_035082.1	24566344	.	A	C	.	.	MAF_USDA=2.083
NC_035082.1	24566373	.	A	G	.	.	MAF_INRAE=18.333;MAF_USDA=22.353
NC_035082.1	24566471	.	C	T	.	.	MAF_INRAE=11.667;MAF_USDA=25.294
NC_035082.1	24566473	.	T	C	.	.	MAF_INRAE=8.228;MAF_USDA=8.824
NC_035082.1	24566483	.	G	A	.	.	MAF_INRAE=39.873;MAF_USDA=43.75
NC_035082.1	24566491	.	G	A	.	.	MAF_USDA=8.197
NC_035082.1	24566581	.	C	T	.	.	MAF_INRAE=27.5;MAF_USDA=38.824
NC_035082.1	24566593	.	T	C	.	.	MAF_INRAE=48.101;MAF_USDA=34.118
NC_035082.1	24566636	.	G	T	.	.	MAF_USDA=2.459
NC_035082.1	24566697	.	T	G	.	.	MAF_INRAE=44.304;MAF_USDA=26.471
NC_035082.1	24566745	.	C	T	.	.	MAF_INRAE=10.526;MAF_USDA=6.557
NC_035082.1	24566794	.	A	C	.	.	MAF_INRAE=42.405;MAF_USDA=40.0
NC_035082.1	24566920	.	G	A	.	.	MAF_INRAE=6.962;MAF_USDA=18.75
NC_035082.1	24566939	.	C	A	.	.	MAF_INRAE=5.0
NC_035082.1	24566993	.	T	C	.	.	MAF_INRAE=5.263;MAF_USDA=2.083
NC_035082.1	24567067	.	C	A	.	.	MAF_USDA=4.31
NC_035082.1	24567081	.	G	A	.	.	MAF_INRAE=18.354;MAF_USDA=18.902
NC_035082.1	24567092	.	A	C	.	.	MAF_INRAE=15.0;MAF_USDA=12.805
NC_035082.1	24567203	.	G	A	.	.	MAF_INRAE=8.333;MAF_USDA=2.586
NC_035082.1	24567266	.	C	T	.	.	MAF_USDA=6.25
NC_035082.1	24567391	.	G	A	.	.	MAF_INRAE=8.333;MAF_USDA=1.724
NC_035082.1	24567416	.	A	T	.	.	MAF_USDA=3.659
NC_035082.1	24567433	.	C	A	.	.	MAF_INRAE=8.333;MAF_USDA=3.448
NC_035082.1	24567581	.	G	A	.	.	MAF_USDA=4.118
NC_035082.1	24567646	.	T	G	.	.	MAF_USDA=4.118
NC_035082.1	24567772	.	C	T	.	.	MAF_INRAE=8.861;MAF_USDA=23.529
NC_035082.1	24567816	.	G	A	.	.	MAF_INRAE=20.0;MAF_USDA=7.647
NC_035082.1	24567850	.	C	T	.	.	MAF_USDA=4.167
NC_035082.1	24567899	.	G	T	.	.	MAF_USDA=5.882
NC_035082.1	24567951	.	T	C	.	.	MAF_USDA=4.918
NC_035082.1	24568198	.	C	T	.	.	MAF_INRAE=37.342;MAF_USDA=20.588
NC_035082.1	24568250	.	C	T	.	.	MAF_USDA=4.706
NC_035082.1	24568280	.	T	C	.	.	MAF_INRAE=25.833;MAF_USDA=43.75
NC_035082.1	24568339	.	C	A	.	.	MAF_INRAE=6.667;MAF_USDA=3.279
NC_035082.1	24568499	.	T	A	.	.	MAF_INRAE=8.861;MAF_USDA=25.294
NC_035082.1	24568522	.	C	T	.	.	MAF_INRAE=8.228;MAF_USDA=10.0
NC_035082.1	24568523	.	A	G	.	.	MAF_INRAE=25.0;MAF_USDA=35.294
NC_035082.1	24568567	.	G	T	.	.	MAF_INRAE=6.667;MAF_USDA=10.656
NC_035082.1	24568581	.	C	G	.	.	MAF_INRAE=42.405;MAF_USDA=32.941
NC_035082.1	24568792	.	G	T	.	.	MAF_USDA=3.529
NC_035082.1	24568908	.	A	C	.	.	MAF_INRAE=27.215;MAF_USDA=21.311
NC_035082.1	24569024	.	C	A	.	.	MAF_INRAE=24.051;MAF_USDA=7.059
NC_035082.1	24569031	.	A	C	.	.	MAF_INRAE=8.333
NC_035082.1	24569166	.	A	G	.	.	MAF_INRAE=37.342;MAF_USDA=34.118
NC_035082.1	24569168	.	A	G	.	.	MAF_INRAE=25.833;MAF_USDA=34.118
NC_035082.1	24569193	.	C	G	.	.	MAF_INRAE=45.57;MAF_USDA=40.588
NC_035082.1	24569210	.	T	A	.	.	MAF_INRAE=10.526;MAF_USDA=6.471
NC_035082.1	24569270	.	C	T	.	.	MAF_INRAE=7.5;MAF_USDA=2.459
NC_035082.1	24569281	.	T	C	.	.	MAF_INRAE=5.263;MAF_USDA=2.083
NC_035082.1	24569519	.	G	A	.	.	MAF_USDA=4.118
NC_035082.1	24569531	.	C	A	.	.	MAF_USDA=3.529
NC_035082.1	24569556	.	C	A	.	.	MAF_INRAE=6.667;MAF_USDA=4.098
NC_035082.1	24569567	.	G	A	.	.	MAF_USDA=1.639
NC_035082.1	24569656	.	T	C	.	.	MAF_INRAE=37.342;MAF_USDA=32.941
NC_035082.1	24569671	.	C	A	.	.	MAF_USDA=5.882
NC_035082.1	24569683	.	G	T	.	.	MAF_USDA=4.118
NC_035082.1	24569707	.	G	A	.	.	MAF_USDA=1.639
NC_035082.1	24569749	.	C	A	.	.	MAF_USDA=4.706
NC_035082.1	24569760	.	A	T	.	.	MAF_USDA=4.706
NC_035082.1	24569764	.	T	C	.	.	MAF_USDA=10.0
NC_035082.1	24569864	.	G	T	.	.	MAF_INRAE=26.667;MAF_USDA=32.941
NC_035082.1	24570034	.	A	G	.	.	MAF_USDA=3.279
NC_035082.1	24570197	.	A	G	.	.	MAF_INRAE=15.789;MAF_USDA=7.647
NC_035082.1	24570215	.	G	C	.	.	MAF_USDA=6.471
NC_035082.1	24570311	.	G	A	.	.	MAF_USDA=1.639
NC_035082.1	24570374	.	T	C	.	.	MAF_USDA=5.294
NC_035082.1	24570468	.	T	G	.	.	MAF_USDA=5.882
NC_035082.1	24570484	.	C	G	.	.	MAF_USDA=1.765
NC_035082.1	24570523	.	T	A	.	.	MAF_USDA=2.459
NC_035082.1	24570545	.	C	A	.	.	MAF_USDA=5.294
NC_035082.1	24570580	.	C	A	.	.	MAF_USDA=6.471
NC_035082.1	24570615	.	C	T	.	.	MAF_USDA=1.176
NC_035082.1	24570940	.	A	G	.	.	MAF_INRAE=10.526;MAF_USDA=9.412
NC_035082.1	24570956	.	C	T	.	.	MAF_USDA=5.294
NC_035082.1	24570985	.	C	A	.	.	MAF_USDA=5.882
NC_035082.1	24570998	.	A	G	.	.	MAF_USDA=3.529
NC_035082.1	24571038	.	G	C	.	.	MAF_USDA=11.765
NC_035082.1	24571123	.	G	C	.	.	MAF_INRAE=24.051;MAF_USDA=15.882
NC_035082.1	24571147	.	C	T	.	.	MAF_INRAE=37.975;MAF_USDA=32.738
NC_035082.1	24571158	.	G	T	.	.	MAF_INRAE=10.526;MAF_USDA=7.647
NC_035082.1	24571392	.	G	A	.	.	MAF_INRAE=15.0;MAF_USDA=11.176
NC_035082.1	24571426	.	C	T	.	.	MAF_INRAE=15.0;MAF_USDA=11.176
NC_035082.1	24571462	.	T	C	.	.	MAF_USDA=9.412
NC_035082.1	24571680	.	C	A	.	.	MAF_INRAE=27.215;MAF_USDA=9.836
NC_035082.1	24571684	.	C	T	.	.	MAF_INRAE=46.667;MAF_USDA=44.118
NC_035082.1	24571722	.	A	T	.	.	MAF_INRAE=8.228;MAF_USDA=9.412
NC_035082.1	24571739	.	A	T	.	.	MAF_INRAE=43.038;MAF_USDA=21.176
NC_035082.1	24571764	.	T	C	.	.	MAF_INRAE=12.658;MAF_USDA=12.353
NC_035082.1	24571795	.	G	T	.	.	MAF_INRAE=5.263;MAF_USDA=2.083
NC_035082.1	24571883	.	T	C	.	.	MAF_USDA=2.459
NC_035082.1	24571902	.	A	G	.	.	MAF_USDA=4.167
NC_035082.1	24571903	.	C	T	.	.	MAF_USDA=4.167
NC_035082.1	24571956	.	G	A	.	.	MAF_USDA=4.167
NC_035082.1	24571957	.	T	A	.	.	MAF_INRAE=8.333;MAF_USDA=8.235
NC_035082.1	24572216	.	C	T	.	.	MAF_INRAE=12.658;MAF_USDA=20.588
NC_035082.1	24572217	.	G	A	.	.	MAF_USDA=19.672
NC_035082.1	24572449	.	A	T	.	.	MAF_USDA=1.639
NC_035082.1	24572478	.	A	T	.	.	MAF_INRAE=43.038;MAF_USDA=21.176
NC_035082.1	24572500	.	A	C	.	.	MAF_INRAE=12.658;MAF_USDA=22.131
NC_035082.1	24572545	.	A	G	.	.	MAF_INRAE=12.025;MAF_USDA=20.588
NC_035082.1	24572554	.	T	A	.	.	MAF_USDA=4.706
NC_035082.1	24572677	.	G	A	.	.	MAF_INRAE=8.228;MAF_USDA=25.294
NC_035082.1	24572729	.	A	G	.	.	MAF_USDA=2.459
NC_035082.1	24572747	.	C	A	.	.	MAF_INRAE=15.789
NC_035082.1	24572792	.	T	C	.	.	MAF_INRAE=12.658;MAF_USDA=20.588
NC_035082.1	24572820	.	G	A	.	.	MAF_USDA=1.639
NC_035082.1	24572823	.	C	A	.	.	MAF_INRAE=15.0;MAF_USDA=19.412
NC_035082.1	24572878	.	C	T	.	.	MAF_INRAE=10.526;MAF_USDA=2.459
NC_035082.1	24572912	.	C	T	.	.	MAF_INRAE=13.291;MAF_USDA=18.824
NC_035082.1	24573007	.	T	C	.	.	MAF_INRAE=12.658;MAF_USDA=18.824
NC_035082.1	24573008	.	G	A	.	.	MAF_INRAE=15.0;MAF_USDA=13.529
NC_035082.1	24573024	.	T	A	.	.	MAF_INRAE=12.658;MAF_USDA=20.0
NC_035082.1	24573075	.	CCCAGACTGTTGCATTGACA	CCCAGACTGTTGCATTGACC	.	.	MAF_USDA=25.0
NC_035082.1	24573129	.	G	A	.	.	MAF_INRAE=13.333;MAF_USDA=2.941
NC_035082.1	24573132	.	T	G	.	.	MAF_INRAE=5.833;MAF_USDA=21.176
NC_035082.1	24573183	.	T	C	.	.	MAF_USDA=5.357
NC_035082.1	24573219	.	A	G	.	.	MAF_INRAE=15.0;MAF_USDA=20.0
NC_035082.1	24573283	.	C	A	.	.	MAF_USDA=1.639
NC_035082.1	24573290	.	T	A	.	.	MAF_USDA=7.377
NC_035082.1	24573295	.	T	G	.	.	MAF_USDA=4.706
NC_035082.1	24573410	.	C	G	.	.	MAF_INRAE=39.241;MAF_USDA=22.941
NC_035082.1	24573525	.	A	G	.	.	MAF_USDA=4.118
NC_035082.1	24573535	.	G	A	.	.	MAF_INRAE=39.873;MAF_USDA=24.118
NC_035082.1	24573574	.	C	T	.	.	MAF_INRAE=38.608;MAF_USDA=6.471
NC_035082.1	24573745	.	A	C	.	.	MAF_INRAE=39.873;MAF_USDA=22.353
NC_035082.1	24573768	.	G	C	.	.	MAF_USDA=41.667
NC_035082.1	24573769	.	A	T	.	.	MAF_INRAE=38.333;MAF_USDA=43.75
NC_035082.1	24573772	.	C	A	.	.	MAF_INRAE=38.333;MAF_USDA=41.667
NC_035082.1	24573774	.	T	A	.	.	MAF_INRAE=38.333;MAF_USDA=43.75
NC_035082.1	24573863	.	A	T	.	.	MAF_USDA=1.765
NC_035082.1	24573905	.	A	G	.	.	MAF_INRAE=39.873;MAF_USDA=23.529
NC_035082.1	24573945	.	C	G	.	.	MAF_INRAE=39.873;MAF_USDA=22.941
NC_035082.1	24573946	.	C	T	.	.	MAF_USDA=7.377
NC_035082.1	24573949	.	C	T	.	.	MAF_USDA=1.639
NC_035082.1	24574058	.	G	A	.	.	MAF_USDA=2.459
NC_035082.1	24574155	.	A	C	.	.	MAF_INRAE=48.101;MAF_USDA=41.176
NC_035082.1	24574187	.	A	G	.	.	MAF_USDA=1.639
NC_035082.1	24574231	.	T	G	.	.	MAF_INRAE=39.241;MAF_USDA=23.529
NC_035082.1	24574296	.	C	A	.	.	MAF_USDA=4.706
NC_035082.1	24574299	.	A	C	.	.	MAF_INRAE=46.667;MAF_USDA=30.0
NC_035082.1	24574303	.	C	T	.	.	MAF_USDA=4.706
NC_035082.1	24574519	.	A	G	.	.	MAF_INRAE=39.873;MAF_USDA=34.118
NC_035082.1	24574596	.	C	G	.	.	MAF_INRAE=8.228;MAF_USDA=23.529
NC_035082.1	24574692	.	T	C	.	.	MAF_USDA=4.167
NC_035082.1	24574700	.	C	T	.	.	MAF_USDA=4.706
NC_035082.1	24574739	.	A	G	.	.	MAF_USDA=4.098
NC_035082.1	24574779	.	G	A	.	.	MAF_INRAE=39.873;MAF_USDA=32.738
NC_035082.1	24574800	.	C	A	.	.	MAF_INRAE=8.228;MAF_USDA=25.0
NC_035082.1	24574806	.	A	C	.	.	MAF_USDA=1.667
NC_035082.1	24574854	.	C	A	.	.	MAF_INRAE=39.873;MAF_USDA=32.738
NC_035082.1	24574921	.	T	C	.	.	MAF_USDA=4.762
NC_035082.1	24575031	.	A	G	.	.	MAF_INRAE=39.873;MAF_USDA=29.167
NC_035082.1	24575165	.	ATTTTTTTG	ATTTTTTTA	.	.	MAF_USDA=2.273
NC_035082.1	24575188	.	A	G	.	.	MAF_INRAE=37.975;MAF_USDA=5.294
NC_035082.1	24575220	.	A	T	.	.	MAF_USDA=6.557
NC_035082.1	24575237	.	T	G	.	.	MAF_USDA=2.459
NC_035082.1	24575259	.	G	A	.	.	MAF_INRAE=39.873;MAF_USDA=29.412
NC_035082.1	24575288	.	G	A	.	.	MAF_INRAE=5.263;MAF_USDA=2.083
NC_035082.1	24575293	.	C	T	.	.	MAF_INRAE=8.228;MAF_USDA=24.118
NC_035082.1	24575313	.	A	T	.	.	MAF_INRAE=43.038;MAF_USDA=19.412
NC_035082.1	24575314	.	G	T	.	.	MAF_INRAE=38.333;MAF_USDA=19.412
NC_035082.1	24575394	.	C	T	.	.	MAF_INRAE=5.263;MAF_USDA=1.19
NC_035082.1	24575415	.	A	G	.	.	MAF_INRAE=48.101;MAF_USDA=45.833
NC_035082.1	24575416	.	C	T	.	.	MAF_INRAE=46.667;MAF_USDA=44.706
NC_035082.1	24575428	.	C	T	.	.	MAF_INRAE=38.608
NC_035082.1	24575441	.	T	A	.	.	MAF_INRAE=42.405;MAF_USDA=31.765
NC_035082.1	24575469	.	A	C	.	.	MAF_INRAE=39.873;MAF_USDA=28.824
NC_035082.1	24575502	.	A	T	.	.	MAF_INRAE=38.608;MAF_USDA=5.882
NC_035082.1	24575504	.	T	C	.	.	MAF_USDA=4.706
NC_035082.1	24575531	.	A	C	.	.	MAF_USDA=4.706
NC_035082.1	24575600	.	G	T	.	.	MAF_INRAE=42.405;MAF_USDA=21.176
NC_035082.1	24575624	.	G	T	.	.	MAF_INRAE=5.263;MAF_USDA=17.647
NC_035082.1	24575631	.	G	A	.	.	MAF_USDA=5.738
NC_035082.1	24575632	.	G	T	.	.	MAF_INRAE=43.038;MAF_USDA=28.824
NC_035082.1	24575645	.	C	T	.	.	MAF_USDA=1.639
NC_035082.1	24575663	.	G	T	.	.	MAF_USDA=4.918
NC_035082.1	24575736	.	A	T	.	.	MAF_INRAE=34.211;MAF_USDA=41.667
NC_035082.1	24575753	.	G	A	.	.	MAF_INRAE=18.421;MAF_USDA=27.083
NC_035082.1	24575820	.	G	A	.	.	MAF_USDA=18.75
NC_035082.1	24575821	.	A	C	.	.	MAF_USDA=25.0
NC_035082.1	24575833	.	C	A	.	.	MAF_USDA=28.916
NC_035082.1	24575842	.	A	G	.	.	MAF_USDA=26.786
NC_035082.1	24575865	.	T	A	.	.	MAF_INRAE=44.737;MAF_USDA=21.176
NC_035082.1	24575923	.	A	C	.	.	MAF_USDA=3.529
NC_035082.1	24575926	.	T	G	.	.	MAF_USDA=1.639
NC_035082.1	24575931	.	T	C	.	.	MAF_INRAE=8.333;MAF_USDA=3.279
NC_035082.1	24575972	.	A	T	.	.	MAF_INRAE=45.833;MAF_USDA=45.294
NC_035082.1	24575975	.	T	C	.	.	MAF_INRAE=36.667;MAF_USDA=27.647
NC_035082.1	24576074	.	G	A	.	.	MAF_INRAE=10.526;MAF_USDA=2.083
NC_035082.1	24576130	.	T	C	.	.	MAF_USDA=29.167
NC_035082.1	24576194	.	T	A	.	.	MAF_INRAE=41.139;MAF_USDA=5.952
NC_035082.1	24576207	.	G	A	.	.	MAF_INRAE=50.0;MAF_USDA=24.118
NC_035082.1	24576221	.	C	T	.	.	MAF_INRAE=49.167;MAF_USDA=25.294
NC_035082.1	24576233	.	T	A	.	.	MAF_USDA=1.639
NC_035082.1	24576270	.	G	A	.	.	MAF_USDA=1.639
NC_035082.1	24576274	.	C	T	.	.	MAF_INRAE=8.861;MAF_USDA=9.412
NC_035082.1	24576319	.	A	C	.	.	MAF_USDA=1.639
NC_035082.1	24576376	.	C	G	.	.	MAF_INRAE=10.127;MAF_USDA=32.143
NC_035082.1	24576384	.	A	T	.	.	MAF_INRAE=50.0
NC_035082.1	24576386	.	G	A	.	.	MAF_INRAE=50.0
NC_035082.1	24576392	.	G	A	.	.	MAF_INRAE=50.0
NC_035082.1	24576432	.	T	A	.	.	MAF_INRAE=39.873;MAF_USDA=16.667
NC_035082.1	24576450	.	A	T	.	.	MAF_USDA=16.667
NC_035082.1	24576462	.	G	A	.	.	MAF_USDA=3.333
NC_035082.1	24576476	.	T	G	.	.	MAF_USDA=5.952
NC_035082.1	24576517	.	C	A	.	.	MAF_INRAE=11.667;MAF_USDA=29.167
NC_035082.1	24576526	.	T	C	.	.	MAF_USDA=10.417
NC_035082.1	24576528	.	G	T	.	.	MAF_INRAE=50.0;MAF_USDA=2.083
NC_035082.1	24576583	.	A	G	.	.	MAF_INRAE=42.5;MAF_USDA=17.857
NC_035082.1	24576586	.	T	G	.	.	MAF_INRAE=45.57;MAF_USDA=6.471
NC_035082.1	24576596	.	A	T	.	.	MAF_INRAE=43.333;MAF_USDA=18.235
NC_035082.1	24576610	.	G	A	.	.	MAF_USDA=5.294
NC_035082.1	24576677	.	T	G	.	.	MAF_INRAE=38.608;MAF_USDA=19.412
NC_035082.1	24576732	.	T	G	.	.	MAF_USDA=6.471
NC_035082.1	24576743	.	G	T	.	.	MAF_INRAE=6.329;MAF_USDA=18.452
NC_035082.1	24576744	.	T	A	.	.	MAF_INRAE=6.667;MAF_USDA=12.5
NC_035082.1	24576747	.	T	C	.	.	MAF_USDA=2.976
NC_035082.1	24576757	.	T	C	.	.	MAF_USDA=4.706
NC_035082.1	24576768	.	T	A	.	.	MAF_INRAE=18.333;MAF_USDA=14.118
NC_035082.1	24576845	.	T	C	.	.	MAF_INRAE=37.975;MAF_USDA=11.176
NC_035082.1	24576878	.	A	T	.	.	MAF_USDA=3.279
NC_035082.1	24576891	.	G	T	.	.	MAF_INRAE=5.263;MAF_USDA=1.176
NC_035082.1	24576896	.	T	G	.	.	MAF_INRAE=10.526;MAF_USDA=12.353
NC_035082.1	24576910	.	T	A	.	.	MAF_USDA=5.882
NC_035082.1	24576922	.	A	C	.	.	MAF_USDA=4.167
NC_035082.1	24576950	.	A	G	.	.	MAF_USDA=1.639
NC_035082.1	24576955	.	C	G	.	.	MAF_USDA=12.5
NC_035082.1	24576987	.	G	A	.	.	MAF_INRAE=36.709;MAF_USDA=5.882
NC_035082.1	24576988	.	T	A	.	.	MAF_INRAE=45.833;MAF_USDA=5.882
NC_035082.1	24576998	.	C	A	.	.	MAF_USDA=4.167
NC_035082.1	24577005	.	G	C	.	.	MAF_INRAE=17.5;MAF_USDA=10.417
NC_035082.1	24577010	.	C	A	.	.	MAF_INRAE=17.5;MAF_USDA=10.417
NC_035082.1	24577052	.	T	G	.	.	MAF_USDA=11.765
NC_035082.1	24577054	.	C	G	.	.	MAF_INRAE=6.329;MAF_USDA=12.941
NC_035082.1	24577151	.	C	A	.	.	MAF_INRAE=6.329;MAF_USDA=12.941
NC_035082.1	24577154	.	T	G	.	.	MAF_USDA=3.529
NC_035082.1	24577195	.	C	T	.	.	MAF_USDA=1.639
NC_035082.1	24577410	.	A	C	.	.	MAF_INRAE=6.329;MAF_USDA=13.095
NC_035082.1	24577517	.	T	A	.	.	MAF_USDA=4.167
NC_035082.1	24577519	.	C	A	.	.	MAF_INRAE=48.734;MAF_USDA=33.929
NC_035082.1	24577533	.	C	A	.	.	MAF_USDA=4.167
NC_035082.1	24577536	.	G	T	.	.	MAF_USDA=4.167
NC_035082.1	24577555	.	A	C	.	.	MAF_INRAE=6.329;MAF_USDA=13.095
NC_035082.1	24577563	.	G	T	.	.	MAF_USDA=1.667
NC_035082.1	24577578	.	C	A	.	.	MAF_INRAE=6.962;MAF_USDA=14.881
NC_035082.1	24577664	.	A	G	.	.	MAF_INRAE=6.329;MAF_USDA=13.253
NC_035082.1	24577697	.	T	A	.	.	MAF_USDA=4.819
NC_035082.1	24577792	.	T	G	.	.	MAF_INRAE=37.975;MAF_USDA=6.548
NC_035082.1	24577844	.	A	C	.	.	MAF_USDA=10.119
NC_035082.1	24577845	.	C	A	.	.	MAF_INRAE=8.333
NC_035082.1	24577846	.	C	A,T	.	.	MAF_INRAE=8.333;MAF_USDA=4.167
NC_035082.1	24577850	.	A	C	.	.	MAF_INRAE=12.658;MAF_USDA=10.417
NC_035082.1	24577857	.	G	A	.	.	MAF_INRAE=8.333
NC_035082.1	24577861	.	T	A	.	.	MAF_INRAE=8.333
NC_035082.1	24577945	.	G	A	.	.	MAF_USDA=14.167
NC_035082.1	24577974	.	A	G	.	.	MAF_USDA=5.952
NC_035082.1	24577977	.	C	A	.	.	MAF_INRAE=8.333;MAF_USDA=3.333
NC_035082.1	24578010	.	T	G	.	.	MAF_INRAE=6.329;MAF_USDA=13.095
NC_035082.1	24578021	.	G	T	.	.	MAF_INRAE=10.526
NC_035082.1	24578026	.	C	T	.	.	MAF_INRAE=6.329;MAF_USDA=13.095
NC_035082.1	24578060	.	A	G	.	.	MAF_INRAE=6.329;MAF_USDA=12.5
NC_035082.1	24578170	.	G	A	.	.	MAF_USDA=10.417
NC_035082.1	24578215	.	G	C	.	.	MAF_INRAE=6.329;MAF_USDA=13.855
NC_035082.1	24578287	.	C	T	.	.	MAF_INRAE=10.526;MAF_USDA=2.083
NC_035082.1	24578482	.	T	C	.	.	MAF_INRAE=5.263;MAF_USDA=8.333
NC_035082.1	24578486	.	A	G	.	.	MAF_INRAE=6.329;MAF_USDA=1.22
NC_035082.1	24578535	.	G	A	.	.	MAF_INRAE=5.263;MAF_USDA=8.333
NC_035082.1	24578537	.	A	G	.	.	MAF_USDA=10.417
NC_035082.1	24578810	.	C	A	.	.	MAF_USDA=12.5
NC_035082.1	24578887	.	A	C	.	.	MAF_USDA=10.417
NC_035082.1	24578895	.	T	A	.	.	MAF_USDA=14.583
NC_035082.1	24578945	.	C	A	.	.	MAF_USDA=1.695
NC_035082.1	24578952	.	C	T	.	.	MAF_USDA=5.422
NC_035082.1	24578959	.	G	A	.	.	MAF_INRAE=5.263;MAF_USDA=2.083
NC_035082.1	24578974	.	T	A	.	.	MAF_INRAE=6.329;MAF_USDA=12.5
NC_035082.1	24579047	.	T	G	.	.	MAF_USDA=5.882
NC_035082.1	24579054	.	T	C	.	.	MAF_INRAE=37.342;MAF_USDA=50.0
NC_035082.1	24579062	.	C	G	.	.	MAF_INRAE=17.5;MAF_USDA=14.118
NC_035082.1	24579099	.	A	T	.	.	MAF_USDA=12.941
NC_035082.1	24579104	.	T	A	.	.	MAF_USDA=8.333
NC_035082.1	24579106	.	C	A	.	.	MAF_USDA=8.333
NC_035082.1	24579108	.	A	T	.	.	MAF_USDA=8.333
NC_035082.1	24579132	.	G	A	.	.	MAF_USDA=4.706
NC_035082.1	24579137	.	A	C	.	.	MAF_INRAE=38.608;MAF_USDA=5.882
NC_035082.1	24579177	.	T	G	.	.	MAF_USDA=5.882
NC_035082.1	24579182	.	T	C	.	.	MAF_USDA=1.639
NC_035082.1	24579207	.	A	G	.	.	MAF_INRAE=8.228;MAF_USDA=14.706
NC_035082.1	24579217	.	T	A	.	.	MAF_USDA=1.639
NC_035082.1	24579218	.	T	G	.	.	MAF_INRAE=6.329;MAF_USDA=12.353
NC_035082.1	24579233	.	A	G	.	.	MAF_INRAE=8.228;MAF_USDA=9.412
NC_035082.1	24579237	.	A	C	.	.	MAF_INRAE=5.833;MAF_USDA=10.0
NC_035082.1	24579250	.	A	G	.	.	MAF_USDA=4.706
NC_035082.1	24579252	.	T	C	.	.	MAF_INRAE=6.667;MAF_USDA=12.941
NC_035082.1	24579270	.	C	T	.	.	MAF_INRAE=6.329;MAF_USDA=12.353
NC_035082.1	24579288	.	A	T	.	.	MAF_INRAE=6.329;MAF_USDA=12.353
NC_035082.1	24579295	.	T	A	.	.	MAF_INRAE=20.0;MAF_USDA=8.333
NC_035082.1	24579300	.	A	C	.	.	MAF_USDA=29.167
NC_035082.1	24579373	.	T	G	.	.	MAF_INRAE=47.468;MAF_USDA=49.412
NC_035082.1	24579433	.	T	C	.	.	MAF_USDA=6.471
NC_035082.1	24579452	.	G	C	.	.	MAF_INRAE=38.608;MAF_USDA=7.059
NC_035082.1	24579527	.	T	A	.	.	MAF_USDA=1.639
NC_035082.1	24579556	.	A	T	.	.	MAF_USDA=2.459
NC_035082.1	24579571	.	C	T	.	.	MAF_USDA=14.118
NC_035082.1	24579588	.	C	T	.	.	MAF_USDA=6.471
NC_035082.1	24579606	.	T	C	.	.	MAF_INRAE=6.329;MAF_USDA=11.176
NC_035082.1	24579618	.	T	A	.	.	MAF_USDA=10.0
NC_035082.1	24579692	.	C	T	.	.	MAF_USDA=2.5
NC_035082.1	24579722	.	C	G	.	.	MAF_INRAE=8.228;MAF_USDA=9.412
NC_035082.1	24579754	.	T	G	.	.	MAF_USDA=4.706
NC_035082.1	24579782	.	C	A	.	.	MAF_USDA=2.459
NC_035082.1	24579785	.	G	T	.	.	MAF_INRAE=6.329;MAF_USDA=10.588
NC_035082.1	24579808	.	T	C	.	.	MAF_USDA=3.279
NC_035082.1	24579850	.	G	A	.	.	MAF_INRAE=30.38;MAF_USDA=20.0
NC_035082.1	24579862	.	A	G	.	.	MAF_INRAE=6.329;MAF_USDA=11.176
NC_035082.1	24579864	.	C	T	.	.	MAF_INRAE=6.667;MAF_USDA=11.176
NC_035082.1	24579870	.	A	T	.	.	MAF_INRAE=32.911;MAF_USDA=33.529
NC_035082.1	24579888	.	A	C	.	.	MAF_INRAE=6.329;MAF_USDA=12.353
NC_035082.1	24580538	.	G	A	.	.	MAF_INRAE=33.544;MAF_USDA=8.929
NC_035082.1	24580540	.	C	A	.	.	MAF_USDA=20.833
NC_035082.1	24580577	.	A	G	.	.	MAF_INRAE=10.526;MAF_USDA=18.75
NC_035082.1	24580630	.	C	G	.	.	MAF_INRAE=32.911;MAF_USDA=22.353
NC_035082.1	24580631	.	C	T	.	.	MAF_INRAE=6.329;MAF_USDA=6.471
NC_035082.1	24580651	.	G	C	.	.	MAF_USDA=7.143
NC_035082.1	24580737	.	G	A	.	.	MAF_INRAE=8.333;MAF_USDA=1.667
NC_035082.1	24580798	.	T	C	.	.	MAF_INRAE=30.38;MAF_USDA=21.176
NC_035082.1	24580806	.	T	C	.	.	MAF_INRAE=30.38;MAF_USDA=20.0
NC_035082.1	24580846	.	G	T	.	.	MAF_USDA=4.098
NC_035082.1	24580847	.	G	A	.	.	MAF_INRAE=30.38;MAF_USDA=20.0
NC_035082.1	24580935	.	A	G	.	.	MAF_USDA=6.471
NC_035082.1	24580960	.	C	T	.	.	MAF_INRAE=10.526;MAF_USDA=2.459
NC_035082.1	24580984	.	T	C	.	.	MAF_INRAE=10.526;MAF_USDA=3.279
NC_035082.1	24581004	.	T	A	.	.	MAF_USDA=5.882
NC_035082.1	24581111	.	G	T	.	.	MAF_USDA=20.0
NC_035082.1	24581154	.	T	C	.	.	MAF_USDA=19.412
NC_035082.1	24581241	.	A	G	.	.	MAF_INRAE=5.0
NC_035082.1	24581373	.	T	C	.	.	MAF_INRAE=36.842;MAF_USDA=19.412
NC_035082.1	24581387	.	G	A	.	.	MAF_INRAE=36.842;MAF_USDA=20.0
NC_035082.1	24581392	.	TGGAGCTGGGGCAACTGGTGCT	TGGAGCTGGGGCAACTGGTGCA	.	.	MAF_USDA=2.083
NC_035082.1	24581413	.	T	A	.	.	MAF_USDA=6.667
NC_035082.1	24581448	.	C	T	.	.	MAF_USDA=4.706
NC_035082.1	24581483	.	C	A	.	.	MAF_USDA=3.529
NC_035082.1	24581564	.	A	G	.	.	MAF_USDA=4.706
NC_035082.1	24581569	.	G	A	.	.	MAF_INRAE=30.38;MAF_USDA=20.0
NC_035082.1	24581589	.	T	A	.	.	MAF_INRAE=26.667;MAF_USDA=17.059
NC_035082.1	24581610	.	C	T	.	.	MAF_INRAE=10.526;MAF_USDA=3.279
NC_035082.1	24581678	.	C	T	.	.	MAF_USDA=4.706
NC_035082.1	24581693	.	T	C	.	.	MAF_USDA=4.706
NC_035082.1	24581722	.	C	G	.	.	MAF_USDA=5.738
NC_035082.1	24581882	.	T	G	.	.	MAF_INRAE=10.526;MAF_USDA=1.639
NC_035082.1	24581937	.	C	T	.	.	MAF_INRAE=32.911;MAF_USDA=40.0
NC_035082.1	24582060	.	G	A	.	.	MAF_INRAE=30.38;MAF_USDA=18.235
NC_035082.1	24582150	.	A	G	.	.	MAF_INRAE=30.38;MAF_USDA=18.824
NC_035082.1	24582187	.	C	A	.	.	MAF_INRAE=10.526;MAF_USDA=3.279
NC_035082.1	24582193	.	G	A	.	.	MAF_USDA=4.167
NC_035082.1	24582223	.	G	C	.	.	MAF_INRAE=30.38;MAF_USDA=20.0
NC_035082.1	24582239	.	C	T	.	.	MAF_USDA=4.706
NC_035082.1	24582310	.	C	T	.	.	MAF_USDA=7.647
NC_035082.1	24582331	.	C	T	.	.	MAF_INRAE=10.526;MAF_USDA=3.279
NC_035082.1	24582503	.	C	A	.	.	MAF_USDA=1.639
NC_035082.1	24582645	.	C	T	.	.	MAF_USDA=5.882
NC_035082.1	24582779	.	C	A	.	.	MAF_INRAE=5.833;MAF_USDA=22.917
NC_035082.1	24582933	.	C	T	.	.	MAF_USDA=4.167
NC_035082.1	24583092	.	G	A	.	.	MAF_INRAE=6.667
NC_035082.1	24583169	.	C	G	.	.	MAF_USDA=5.882
NC_035082.1	24583209	.	G	A	.	.	MAF_INRAE=18.333;MAF_USDA=14.118
NC_035082.1	24583243	.	T	A	.	.	MAF_INRAE=10.526;MAF_USDA=3.279
NC_035082.1	24583313	.	A	C	.	.	MAF_INRAE=30.38;MAF_USDA=20.238
NC_035082.1	24583331	.	G	A	.	.	MAF_USDA=16.667
NC_035082.1	24583340	.	C	A	.	.	MAF_USDA=5.357
NC_035082.1	24583347	.	T	G	.	.	MAF_USDA=5.952
NC_035082.1	24583358	.	C	T	.	.	MAF_INRAE=10.526;MAF_USDA=3.333
NC_035082.1	24583387	.	A	C	.	.	MAF_INRAE=27.215;MAF_USDA=3.279
NC_035082.1	24583425	.	C	A	.	.	MAF_INRAE=10.526;MAF_USDA=3.279
NC_035082.1	24583466	.	A	C	.	.	MAF_INRAE=30.38;MAF_USDA=20.0
NC_035082.1	24583475	.	T	C	.	.	MAF_USDA=14.118
NC_035082.1	24583486	.	C	T	.	.	MAF_INRAE=24.051;MAF_USDA=8.235
NC_035082.1	24583605	.	C	G	.	.	MAF_INRAE=6.329;MAF_USDA=2.083
NC_035082.1	24583638	.	G	T	.	.	MAF_INRAE=18.333;MAF_USDA=33.529
NC_035082.1	24583645	.	C	A	.	.	MAF_INRAE=10.526;MAF_USDA=18.824
NC_035082.1	24583674	.	T	G	.	.	MAF_USDA=5.882
NC_035082.1	24583685	.	G	A	.	.	MAF_USDA=1.639
NC_035082.1	24583698	.	C	A	.	.	MAF_INRAE=45.57;MAF_USDA=28.235
NC_035082.1	24583705	.	C	T	.	.	MAF_USDA=6.471
NC_035082.1	24583774	.	A	G	.	.	MAF_INRAE=18.333;MAF_USDA=18.824
NC_035082.1	24583807	.	T	A	.	.	MAF_INRAE=30.38;MAF_USDA=12.941
NC_035082.1	24583826	.	G	T	.	.	MAF_USDA=22.941
NC_035082.1	24583828	.	C	A	.	.	MAF_INRAE=6.667;MAF_USDA=3.279
NC_035082.1	24583839	.	G	A	.	.	MAF_INRAE=24.051;MAF_USDA=7.059
NC_035082.1	24583844	.	G	T	.	.	MAF_USDA=8.333
NC_035082.1	24583871	.	A	T	.	.	MAF_INRAE=10.526;MAF_USDA=3.279
NC_035082.1	24583876	.	C	T	.	.	MAF_INRAE=46.835;MAF_USDA=47.647
NC_035082.1	24583894	.	T	G	.	.	MAF_USDA=23.529
NC_035082.1	24583928	.	G	C	.	.	MAF_USDA=7.647
NC_035082.1	24583939	.	C	T	.	.	MAF_INRAE=10.526;MAF_USDA=4.098
NC_035082.1	24583983	.	T	G	.	.	MAF_INRAE=39.167;MAF_USDA=27.083
NC_035082.1	24584068	.	T	C	.	.	MAF_INRAE=44.304;MAF_USDA=48.235
NC_035082.1	24584082	.	G	T	.	.	MAF_INRAE=24.051;MAF_USDA=7.059
NC_035082.1	24584113	.	C	A	.	.	MAF_INRAE=44.937;MAF_USDA=37.059
NC_035082.1	24584143	.	G	A	.	.	MAF_INRAE=44.937
NC_035082.1	24584157	.	A	C	.	.	MAF_INRAE=14.557;MAF_USDA=10.588
NC_035082.1	24584162	.	A	G	.	.	MAF_USDA=3.529
NC_035082.1	24584267	.	G	T	.	.	MAF_INRAE=37.975;MAF_USDA=21.176
NC_035082.1	24584288	.	A	G	.	.	MAF_INRAE=8.333;MAF_USDA=17.059
NC_035082.1	24584300	.	T	G	.	.	MAF_USDA=5.294
NC_035082.1	24584394	.	G	T	.	.	MAF_INRAE=8.228;MAF_USDA=11.176
NC_035082.1	24584414	.	G	A	.	.	MAF_INRAE=10.526;MAF_USDA=3.279
NC_035082.1	24584447	.	A	T	.	.	MAF_USDA=11.765
NC_035082.1	24584461	.	C	T	.	.	MAF_USDA=5.294
NC_035082.1	24584472	.	G	C	.	.	MAF_INRAE=44.304;MAF_USDA=27.059
NC_035082.1	24584494	.	G	A	.	.	MAF_INRAE=10.526;MAF_USDA=3.279
NC_035082.1	24584552	.	C	T	.	.	MAF_USDA=5.833
NC_035082.1	24584555	.	A	G	.	.	MAF_INRAE=46.835;MAF_USDA=48.81
NC_035082.1	24584571	.	T	C	.	.	MAF_INRAE=37.975;MAF_USDA=20.833
NC_035082.1	24584624	.	A	G	.	.	MAF_INRAE=48.734;MAF_USDA=28.824
NC_035082.1	24584671	.	G	A	.	.	MAF_USDA=24.118
NC_035082.1	24584709	.	A	G	.	.	MAF_INRAE=7.5;MAF_USDA=5.294
NC_035082.1	24584738	.	G	T	.	.	MAF_INRAE=37.975;MAF_USDA=20.588
NC_035082.1	24584744	.	C	A	.	.	MAF_USDA=1.639
NC_035082.1	24584746	.	A	T	.	.	MAF_USDA=1.639
NC_035082.1	24584752	.	T	G	.	.	MAF_INRAE=10.526;MAF_USDA=3.279
NC_035082.1	24584845	.	A	T	.	.	MAF_INRAE=6.329;MAF_USDA=2.083
NC_035082.1	24584874	.	C	T	.	.	MAF_USDA=11.765
NC_035082.1	24584922	.	T	C	.	.	MAF_INRAE=38.608;MAF_USDA=5.882
NC_035082.1	24584929	.	C	T	.	.	MAF_USDA=2.459
NC_035082.1	24584958	.	G	A	.	.	MAF_INRAE=6.329;MAF_USDA=2.083
NC_035082.1	24584988	.	G	A	.	.	MAF_USDA=22.941
NC_035082.1	24585012	.	C	A	.	.	MAF_USDA=1.667
NC_035082.1	24585094	.	C	G	.	.	MAF_INRAE=6.667
NC_035082.1	24585215	.	G	A	.	.	MAF_INRAE=38.608;MAF_USDA=5.882
NC_035082.1	24585241	.	A	C	.	.	MAF_INRAE=18.333;MAF_USDA=14.118
NC_035082.1	24585342	.	T	C	.	.	MAF_USDA=4.118
NC_035082.1	24585352	.	T	G	.	.	MAF_USDA=5.882
NC_035082.1	24585360	.	G	A	.	.	MAF_INRAE=6.329;MAF_USDA=2.353
NC_035082.1	24585429	.	A	T	.	.	MAF_INRAE=8.228;MAF_USDA=11.176
NC_035082.1	24585496	.	T	C	.	.	MAF_USDA=4.706
NC_035082.1	24585643	.	T	C	.	.	MAF_INRAE=42.105
NC_035082.1	24585645	.	G	C	.	.	MAF_USDA=24.118
NC_035082.1	24585685	.	A	G	.	.	MAF_INRAE=37.342;MAF_USDA=20.588
NC_035082.1	24585744	.	C	T	.	.	MAF_INRAE=6.329;MAF_USDA=2.083
NC_035082.1	24585745	.	G	A	.	.	MAF_INRAE=31.667;MAF_USDA=47.059
NC_035082.1	24585754	.	C	T	.	.	MAF_USDA=6.557
NC_035082.1	24585805	.	T	C	.	.	MAF_INRAE=38.608;MAF_USDA=5.294
NC_035082.1	24585830	.	C	A	.	.	MAF_INRAE=31.667;MAF_USDA=25.882
NC_035082.1	24585971	.	G	A	.	.	MAF_INRAE=37.975;MAF_USDA=21.176
NC_035082.1	24585992	.	G	T	.	.	MAF_USDA=8.333
NC_035082.1	24586007	.	G	C	.	.	MAF_USDA=4.706
NC_035082.1	24586084	.	C	G	.	.	MAF_USDA=11.176
NC_035082.1	24586098	.	C	T	.	.	MAF_USDA=11.765
NC_035082.1	24586121	.	G	A	.	.	MAF_USDA=5.882
NC_035082.1	24586140	.	T	A	.	.	MAF_USDA=23.529
NC_035082.1	24586152	.	C	T	.	.	MAF_USDA=4.706
NC_035082.1	24586167	.	C	T	.	.	MAF_INRAE=10.526;MAF_USDA=3.279
NC_035082.1	24586216	.	T	A	.	.	MAF_INRAE=10.526
NC_035082.1	24586244	.	C	A	.	.	MAF_USDA=1.639
NC_035082.1	24586393	.	G	A	.	.	MAF_INRAE=8.333;MAF_USDA=17.059
NC_035082.1	24586447	.	G	A	.	.	MAF_USDA=23.529
NC_035082.1	24586458	.	C	T	.	.	MAF_USDA=4.167
NC_035082.1	24586462	.	A	G	.	.	MAF_USDA=4.706
NC_035082.1	24586506	.	C	A	.	.	MAF_INRAE=39.241;MAF_USDA=25.294
NC_035082.1	24586509	.	C	T	.	.	MAF_USDA=1.639
NC_035082.1	24586513	.	G	A	.	.	MAF_INRAE=37.975;MAF_USDA=6.471
NC_035082.1	24586539	.	T	C	.	.	MAF_USDA=11.765
NC_035082.1	24586541	.	A	T	.	.	MAF_USDA=11.765
NC_035082.1	24586648	.	G	T	.	.	MAF_USDA=16.667
NC_035082.1	24586809	.	T	C	.	.	MAF_USDA=43.75
NC_035082.1	24586820	.	A	T	.	.	MAF_USDA=12.5
NC_035082.1	24587923	.	T	C	.	.	MAF_USDA=45.455
NC_035082.1	24587994	.	C	T	.	.	MAF_USDA=6.557
NC_035082.1	24588030	.	T	A	.	.	MAF_USDA=9.016
NC_035082.1	24588051	.	G	A	.	.	MAF_USDA=43.75
NC_035082.1	24588099	.	A	G	.	.	MAF_USDA=12.295
NC_035082.1	24588116	.	T	C	.	.	MAF_INRAE=7.5;MAF_USDA=2.083
NC_035082.1	24588146	.	G	A	.	.	MAF_INRAE=8.228;MAF_USDA=11.765
NC_035082.1	24588148	.	A	T	.	.	MAF_INRAE=32.5;MAF_USDA=30.0
NC_035082.1	24588160	.	G	A	.	.	MAF_INRAE=8.228;MAF_USDA=11.176
NC_035082.1	24588296	.	A	G	.	.	MAF_USDA=4.118
NC_035082.1	24588303	.	T	C	.	.	MAF_INRAE=37.975;MAF_USDA=25.294
NC_035082.1	24588349	.	G	A	.	.	MAF_USDA=1.639
NC_035082.1	24588423	.	C	A	.	.	MAF_INRAE=37.975;MAF_USDA=20.588
NC_035082.1	24588572	.	G	A	.	.	MAF_INRAE=38.608;MAF_USDA=26.471
NC_035082.1	24588580	.	C	T	.	.	MAF_USDA=5.882
NC_035082.1	24588636	.	C	T	.	.	MAF_INRAE=39.873;MAF_USDA=44.706
NC_035082.1	24588655	.	T	C	.	.	MAF_INRAE=37.342;MAF_USDA=20.0
NC_035082.1	24588685	.	T	C	.	.	MAF_USDA=4.167
NC_035082.1	24588702	.	G	A	.	.	MAF_INRAE=24.051;MAF_USDA=8.824
NC_035082.1	24588777	.	C	T	.	.	MAF_INRAE=20.886;MAF_USDA=35.294
NC_035082.1	24588809	.	C	A	.	.	MAF_USDA=7.647
NC_035082.1	24588827	.	A	C	.	.	MAF_INRAE=37.975;MAF_USDA=25.882
NC_035082.1	24588884	.	A	G	.	.	MAF_INRAE=10.526;MAF_USDA=3.279
NC_035082.1	24588885	.	T	C	.	.	MAF_USDA=5.882
NC_035082.1	24588886	.	G	A	.	.	MAF_USDA=5.882
NC_035082.1	24588977	.	A	C	.	.	MAF_INRAE=37.975;MAF_USDA=25.882
NC_035082.1	24588988	.	T	A	.	.	MAF_USDA=4.706
NC_035082.1	24589048	.	C	T	.	.	MAF_INRAE=40.506;MAF_USDA=43.75
NC_035082.1	24589066	.	G	A	.	.	MAF_INRAE=44.937;MAF_USDA=40.588
NC_035082.1	24589120	.	C	T	.	.	MAF_USDA=5.294
NC_035082.1	24589123	.	C	G	.	.	MAF_INRAE=47.468;MAF_USDA=49.412
NC_035082.1	24589157	.	A	T	.	.	MAF_INRAE=47.468;MAF_USDA=47.647
NC_035082.1	24589162	.	G	T	.	.	MAF_INRAE=38.608;MAF_USDA=22.353
NC_035082.1	24589167	.	A	G	.	.	MAF_INRAE=37.975;MAF_USDA=21.176
NC_035082.1	24589230	.	T	A	.	.	MAF_USDA=4.706
NC_035082.1	24589279	.	C	T	.	.	MAF_INRAE=10.526;MAF_USDA=12.353
NC_035082.1	24589282	.	C	T	.	.	MAF_USDA=6.557
NC_035082.1	24589308	.	C	G	.	.	MAF_USDA=9.836
NC_035082.1	24589328	.	G	A	.	.	MAF_USDA=4.918
NC_035082.1	24589366	.	A	T	.	.	MAF_INRAE=43.038;MAF_USDA=27.647
NC_035082.1	24589369	.	A	T	.	.	MAF_USDA=4.918
NC_035082.1	24589388	.	A	C	.	.	MAF_USDA=1.639
NC_035082.1	24589408	.	G	C	.	.	MAF_USDA=21.176
NC_035082.1	24589417	.	T	C	.	.	MAF_USDA=1.639
NC_035082.1	24589425	.	C	G	.	.	MAF_USDA=43.75
NC_035082.1	24589439	.	G	A	.	.	MAF_INRAE=46.835;MAF_USDA=45.882
NC_035082.1	24589443	.	G	A	.	.	MAF_INRAE=15.0;MAF_USDA=32.353
NC_035082.1	24589485	.	G	C	.	.	MAF_USDA=4.706
NC_035082.1	24589501	.	T	G	.	.	MAF_INRAE=14.557;MAF_USDA=50.0
NC_035082.1	24589502	.	T	G	.	.	MAF_INRAE=38.608;MAF_USDA=5.882
NC_035082.1	24589508	.	A	C	.	.	MAF_INRAE=46.835;MAF_USDA=48.824
NC_035082.1	24589516	.	A	G	.	.	MAF_USDA=8.235
NC_035082.1	24589551	.	G	T	.	.	MAF_INRAE=24.051;MAF_USDA=7.059
NC_035082.1	24589634	.	T	G	.	.	MAF_USDA=3.529
NC_035082.1	24589695	.	G	A	.	.	MAF_INRAE=44.304;MAF_USDA=47.059
NC_035082.1	24589722	.	T	C	.	.	MAF_USDA=11.176
NC_035082.1	24589765	.	C	T	.	.	MAF_USDA=8.197
NC_035082.1	24589838	.	A	C	.	.	MAF_USDA=14.583
NC_035082.1	24589879	.	T	G	.	.	MAF_USDA=3.529
NC_035082.1	24589882	.	T	C	.	.	MAF_INRAE=45.833;MAF_USDA=8.824
NC_035082.1	24589917	.	A	G	.	.	MAF_USDA=3.529
NC_035082.1	24589964	.	T	C	.	.	MAF_INRAE=10.526;MAF_USDA=3.279
NC_035082.1	24590017	.	T	C	.	.	MAF_USDA=6.557
NC_035082.1	24590065	.	A	G	.	.	MAF_USDA=43.966
NC_035082.1	24590133	.	T	A	.	.	MAF_INRAE=38.608;MAF_USDA=5.294
NC_035082.1	24590171	.	A	T	.	.	MAF_USDA=6.557
NC_035082.1	24590200	.	G	A	.	.	MAF_INRAE=41.139;MAF_USDA=32.941
NC_035082.1	24590204	.	G	A	.	.	MAF_USDA=5.738
NC_035082.1	24590240	.	T	C	.	.	MAF_INRAE=37.342
NC_035082.1	24590332	.	A	G	.	.	MAF_USDA=8.235
NC_035082.1	24590341	.	C	A	.	.	MAF_USDA=1.639
NC_035082.1	24590369	.	A	C	.	.	MAF_USDA=3.529
NC_035082.1	24590449	.	A	G	.	.	MAF_INRAE=38.608;MAF_USDA=13.529
NC_035082.1	24590462	.	A	G	.	.	MAF_INRAE=10.526;MAF_USDA=17.059
NC_035082.1	24590512	.	T	C	.	.	MAF_USDA=3.529
NC_035082.1	24590568	.	G	A	.	.	MAF_INRAE=10.526;MAF_USDA=17.059
NC_035082.1	24590634	.	T	C	.	.	MAF_INRAE=37.975;MAF_USDA=20.588
NC_035082.1	24590644	.	C	T	.	.	MAF_INRAE=10.526;MAF_USDA=3.279
NC_035082.1	24590686	.	G	T	.	.	MAF_USDA=2.459
NC_035082.1	24590731	.	A	G	.	.	MAF_INRAE=10.526;MAF_USDA=3.279
NC_035082.1	24590758	.	T	G	.	.	MAF_INRAE=17.5;MAF_USDA=19.643
NC_035082.1	24590907	.	C	A	.	.	MAF_USDA=14.118
NC_035082.1	24590919	.	A	T	.	.	MAF_INRAE=10.526;MAF_USDA=17.647
NC_035082.1	24590926	.	C	G	.	.	MAF_INRAE=38.608;MAF_USDA=14.118
NC_035082.1	24590937	.	T	C	.	.	MAF_INRAE=38.608;MAF_USDA=4.167
NC_035082.1	24590944	.	T	C	.	.	MAF_USDA=4.706
NC_035082.1	24590956	.	T	A	.	.	MAF_INRAE=37.975;MAF_USDA=14.118
NC_035082.1	24590988	.	C	T	.	.	MAF_INRAE=10.526;MAF_USDA=5.738
NC_035082.1	24590992	.	G	A	.	.	MAF_USDA=5.294
NC_035082.1	24591010	.	G	T	.	.	MAF_INRAE=33.544;MAF_USDA=11.31
NC_035082.1	24591027	.	C	T	.	.	MAF_INRAE=31.013;MAF_USDA=29.167
NC_035082.1	24591028	.	A	G	.	.	MAF_INRAE=37.5;MAF_USDA=11.31
NC_035082.1	24591071	.	G	A	.	.	MAF_INRAE=25.316;MAF_USDA=8.333
NC_035082.1	24591073	.	T	A	.	.	MAF_USDA=5.357
NC_035082.1	24591158	.	T	G	.	.	MAF_INRAE=30.38;MAF_USDA=11.31
NC_035082.1	24591172	.	T	C	.	.	MAF_INRAE=10.526;MAF_USDA=19.048
NC_035082.1	24591215	.	C	T	.	.	MAF_USDA=1.667
NC_035082.1	24591247	.	G	A	.	.	MAF_USDA=5.833
NC_035082.1	24591248	.	A	G	.	.	MAF_USDA=5.833
NC_035082.1	24591283	.	T	G	.	.	MAF_USDA=3.571
NC_035082.1	24591320	.	C	A	.	.	MAF_INRAE=30.38;MAF_USDA=11.31
NC_035082.1	24591330	.	T	G	.	.	MAF_INRAE=32.911;MAF_USDA=30.357
NC_035082.1	24591379	.	C	T	.	.	MAF_USDA=1.667
NC_035082.1	24591411	.	G	T	.	.	MAF_USDA=8.235
NC_035082.1	24591412	.	T	A	.	.	MAF_USDA=20.0
NC_035082.1	24591414	.	T	A	.	.	MAF_INRAE=37.5;MAF_USDA=14.706
NC_035082.1	24591455	.	C	T	.	.	MAF_INRAE=6.962;MAF_USDA=8.235
NC_035082.1	24591463	.	C	T	.	.	MAF_USDA=1.639
NC_035082.1	24591502	.	C	T	.	.	MAF_USDA=1.639
NC_035082.1	24591531	.	A	T	.	.	MAF_INRAE=39.241;MAF_USDA=14.706
NC_035082.1	24591532	.	A	T	.	.	MAF_INRAE=48.333;MAF_USDA=32.941
NC_035082.1	24591631	.	C	T	.	.	MAF_USDA=3.529
NC_035082.1	24591703	.	G	T	.	.	MAF_USDA=1.639
NC_035082.1	24591706	.	C	G	.	.	MAF_INRAE=41.139;MAF_USDA=34.118
NC_035082.1	24591724	.	T	C	.	.	MAF_USDA=1.639
NC_035082.1	24591740	.	C	T	.	.	MAF_INRAE=10.526;MAF_USDA=18.235
NC_035082.1	24591762	.	C	A	.	.	MAF_INRAE=38.608;MAF_USDA=14.706
NC_035082.1	24591792	.	T	A	.	.	MAF_INRAE=47.5
NC_035082.1	24591795	.	C	T	.	.	MAF_INRAE=47.5
NC_035082.1	24591796	.	T	A	.	.	MAF_INRAE=47.5
NC_035082.1	24591799	.	C	A	.	.	MAF_INRAE=47.5
NC_035082.1	24591800	.	A	G	.	.	MAF_INRAE=47.5
NC_035082.1	24591803	.	A	G	.	.	MAF_INRAE=47.5;MAF_USDA=31.765
NC_035082.1	24591843	.	C	T	.	.	MAF_INRAE=41.139;MAF_USDA=32.941
NC_035082.1	24591869	.	A	C	.	.	MAF_INRAE=37.975;MAF_USDA=5.294
NC_035082.1	24591930	.	T	C	.	.	MAF_INRAE=38.608;MAF_USDA=14.706
NC_035082.1	24591948	.	C	T	.	.	MAF_INRAE=41.139;MAF_USDA=32.941
NC_035082.1	24591976	.	A	G	.	.	MAF_INRAE=38.608;MAF_USDA=14.706
NC_035082.1	24591990	.	A	G	.	.	MAF_INRAE=38.608;MAF_USDA=14.706
NC_035082.1	24592012	.	T	A	.	.	MAF_INRAE=38.608;MAF_USDA=14.706
NC_035082.1	24592041	.	C	A	.	.	MAF_USDA=4.706
NC_035082.1	24592048	.	A	C	.	.	MAF_INRAE=40.506;MAF_USDA=32.941
NC_035082.1	24592123	.	T	C	.	.	MAF_INRAE=38.608;MAF_USDA=14.706
NC_035082.1	24592144	.	A	G	.	.	MAF_INRAE=38.608;MAF_USDA=5.294
NC_035082.1	24592211	.	A	G	.	.	MAF_USDA=1.639
NC_035082.1	24592213	.	T	G	.	.	MAF_INRAE=39.241;MAF_USDA=15.294
NC_035082.1	24592228	.	C	A	.	.	MAF_INRAE=24.051;MAF_USDA=8.824
NC_035082.1	24592237	.	A	C	.	.	MAF_USDA=15.294
NC_035082.1	24592252	.	C	A	.	.	MAF_INRAE=6.329;MAF_USDA=12.353
NC_035082.1	24592307	.	C	A	.	.	MAF_INRAE=18.333;MAF_USDA=12.941
NC_035082.1	24592352	.	G	T	.	.	MAF_USDA=4.167
NC_035082.1	24592371	.	T	C	.	.	MAF_USDA=8.824
NC_035082.1	24592381	.	A	T	.	.	MAF_INRAE=39.241;MAF_USDA=14.706
NC_035082.1	24592394	.	C	T	.	.	MAF_INRAE=41.139;MAF_USDA=32.353
NC_035082.1	24592421	.	C	T	.	.	MAF_USDA=8.824
NC_035082.1	24592475	.	G	C	.	.	MAF_INRAE=18.333;MAF_USDA=14.118
NC_035082.1	24592483	.	A	C	.	.	MAF_INRAE=10.526;MAF_USDA=18.235
NC_035082.1	24592485	.	A	C	.	.	MAF_USDA=18.235
NC_035082.1	24592488	.	G	A	.	.	MAF_USDA=1.639
NC_035082.1	24592508	.	C	T	.	.	MAF_USDA=1.639
NC_035082.1	24592516	.	G	A	.	.	MAF_USDA=4.706
NC_035082.1	24592521	.	G	T	.	.	MAF_USDA=4.706
NC_035082.1	24592566	.	C	A	.	.	MAF_INRAE=38.608;MAF_USDA=14.118
NC_035082.1	24592574	.	G	A	.	.	MAF_USDA=1.639
NC_035082.1	24592582	.	G	A	.	.	MAF_USDA=1.667
NC_035082.1	24592629	.	T	A	.	.	MAF_USDA=8.333
NC_035082.1	24592656	.	G	A	.	.	MAF_INRAE=6.329;MAF_USDA=12.353
NC_035082.1	24592669	.	C	T	.	.	MAF_INRAE=10.526;MAF_USDA=3.279
NC_035082.1	24592684	.	A	G	.	.	MAF_INRAE=10.526;MAF_USDA=17.647
NC_035082.1	24592701	.	G	A	.	.	MAF_USDA=4.167
NC_035082.1	24592718	.	G	A	.	.	MAF_USDA=8.824
NC_035082.1	24592719	.	G	T	.	.	MAF_INRAE=24.051;MAF_USDA=8.235
NC_035082.1	24592742	.	G	C	.	.	MAF_INRAE=41.139;MAF_USDA=31.765
NC_035082.1	24592761	.	T	A	.	.	MAF_INRAE=18.333;MAF_USDA=18.824
NC_035082.1	24592774	.	G	T	.	.	MAF_INRAE=41.139;MAF_USDA=34.706
NC_035082.1	24592813	.	A	G	.	.	MAF_INRAE=41.139;MAF_USDA=32.941
NC_035082.1	24592846	.	G	A	.	.	MAF_USDA=1.639
NC_035082.1	24592853	.	C	T	.	.	MAF_INRAE=38.608;MAF_USDA=15.294
NC_035082.1	24592863	.	C	T	.	.	MAF_INRAE=47.5;MAF_USDA=2.083
NC_035082.1	24592934	.	T	G	.	.	MAF_INRAE=38.608;MAF_USDA=4.167
NC_035082.1	24592942	.	A	G	.	.	MAF_USDA=4.706
NC_035082.1	24592943	.	G	A	.	.	MAF_INRAE=10.526;MAF_USDA=15.294
NC_035082.1	24592964	.	A	C	.	.	MAF_INRAE=18.333;MAF_USDA=18.452
NC_035082.1	24592968	.	G	A	.	.	MAF_USDA=4.762
NC_035082.1	24592986	.	G	A	.	.	MAF_USDA=2.083
NC_035082.1	24593019	.	G	A	.	.	MAF_INRAE=10.526
NC_035082.1	24593143	.	T	G	.	.	MAF_INRAE=47.5;MAF_USDA=6.522
NC_035082.1	24593266	.	G	C	.	.	MAF_INRAE=42.405;MAF_USDA=4.348
NC_035082.1	24593275	.	C	A	.	.	MAF_INRAE=13.333;MAF_USDA=15.217
NC_035082.1	24593330	.	T	G	.	.	MAF_INRAE=18.333;MAF_USDA=14.118
NC_035082.1	24593379	.	A	G	.	.	MAF_USDA=7.647
NC_035082.1	24593404	.	G	A	.	.	MAF_INRAE=38.608;MAF_USDA=14.118
NC_035082.1	24593412	.	A	T	.	.	MAF_USDA=4.706
NC_035082.1	24593427	.	C	T	.	.	MAF_INRAE=18.333;MAF_USDA=18.824
NC_035082.1	24593433	.	T	G	.	.	MAF_INRAE=10.526;MAF_USDA=3.279
NC_035082.1	24593450	.	T	G	.	.	MAF_USDA=4.918
NC_035082.1	24593472	.	G	A	.	.	MAF_INRAE=10.526;MAF_USDA=18.235
NC_035082.1	24593490	.	A	G	.	.	MAF_INRAE=38.608;MAF_USDA=21.765
NC_035082.1	24593497	.	G	T	.	.	MAF_INRAE=38.608;MAF_USDA=18.293
NC_035082.1	24593561	.	A	G	.	.	MAF_USDA=1.639
NC_035082.1	24593565	.	T	C	.	.	MAF_INRAE=38.608;MAF_USDA=13.529
NC_035082.1	24593585	.	T	C	.	.	MAF_USDA=1.639
NC_035082.1	24593592	.	C	T	.	.	MAF_INRAE=6.667
NC_035082.1	24593617	.	C	T	.	.	MAF_INRAE=10.526
NC_035082.1	24593681	.	T	C	.	.	MAF_INRAE=38.608;MAF_USDA=5.882
NC_035082.1	24593696	.	T	G	.	.	MAF_USDA=4.706
NC_035082.1	24593789	.	T	G	.	.	MAF_INRAE=38.608;MAF_USDA=13.095
NC_035082.1	24593808	.	A	G	.	.	MAF_INRAE=38.608;MAF_USDA=14.881
NC_035082.1	24593868	.	G	T	.	.	MAF_INRAE=24.051;MAF_USDA=8.235
NC_035082.1	24593921	.	G	T	.	.	MAF_USDA=4.918
NC_035082.1	24593956	.	C	G	.	.	MAF_INRAE=26.582;MAF_USDA=23.529
NC_035082.1	24594095	.	G	T	.	.	MAF_USDA=5.882
NC_035082.1	24594122	.	C	T	.	.	MAF_USDA=1.639
NC_035082.1	24594152	.	G	A	.	.	MAF_INRAE=14.557;MAF_USDA=11.765
NC_035082.1	24594182	.	G	A	.	.	MAF_USDA=4.918
NC_035082.1	24594196	.	C	T	.	.	MAF_INRAE=39.873;MAF_USDA=49.412
NC_035082.1	24594202	.	G	A	.	.	MAF_INRAE=29.114;MAF_USDA=20.588
NC_035082.1	24594251	.	A	T	.	.	MAF_USDA=3.279
NC_035082.1	24594282	.	C	A	.	.	MAF_INRAE=38.608;MAF_USDA=5.294
NC_035082.1	24594308	.	T	C	.	.	MAF_INRAE=18.333;MAF_USDA=14.706
NC_035082.1	24594351	.	G	A	.	.	MAF_USDA=2.083
NC_035082.1	24594352	.	G	A	.	.	MAF_USDA=2.083
NC_035082.1	24594396	.	A	C	.	.	MAF_INRAE=6.667
NC_035082.1	24594422	.	A	G	.	.	MAF_INRAE=37.342;MAF_USDA=20.833
NC_035082.1	24594430	.	C	T	.	.	MAF_INRAE=38.608;MAF_USDA=5.882
NC_035082.1	24594495	.	T	C	.	.	MAF_INRAE=36.709;MAF_USDA=25.294
NC_035082.1	24594516	.	G	A	.	.	MAF_INRAE=39.241;MAF_USDA=5.882
NC_035082.1	24594536	.	C	G	.	.	MAF_INRAE=32.911;MAF_USDA=31.176
NC_035082.1	24594538	.	C	A	.	.	MAF_INRAE=17.5;MAF_USDA=14.706
NC_035082.1	24594570	.	T	C	.	.	MAF_USDA=4.706
NC_035082.1	24594573	.	T	C	.	.	MAF_INRAE=14.557;MAF_USDA=10.0
NC_035082.1	24594588	.	A	C	.	.	MAF_INRAE=38.608;MAF_USDA=5.882
NC_035082.1	24594592	.	T	G	.	.	MAF_USDA=3.529
NC_035082.1	24594704	.	C	A	.	.	MAF_INRAE=15.19;MAF_USDA=10.588
NC_035082.1	24594766	.	G	T	.	.	MAF_USDA=2.083
NC_035082.1	24594792	.	G	A	.	.	MAF_INRAE=33.544;MAF_USDA=35.882
NC_035082.1	24594815	.	A	C	.	.	MAF_INRAE=24.051;MAF_USDA=13.69
NC_035082.1	24594888	.	T	C	.	.	MAF_INRAE=33.544;MAF_USDA=37.059
NC_035082.1	24594892	.	G	A	.	.	MAF_INRAE=5.263;MAF_USDA=6.471
NC_035082.1	24595049	.	G	T	.	.	MAF_USDA=2.459
NC_035082.1	24595087	.	T	C	.	.	MAF_INRAE=6.667
NC_035082.1	24595105	.	C	T	.	.	MAF_USDA=8.824
NC_035082.1	24595194	.	G	A	.	.	MAF_INRAE=10.526;MAF_USDA=2.459
NC_035082.1	24595220	.	T	G	.	.	MAF_USDA=2.353
NC_035082.1	24595239	.	G	A	.	.	MAF_INRAE=34.81;MAF_USDA=46.471
NC_035082.1	24595300	.	A	C	.	.	MAF_USDA=1.765
NC_035082.1	24595354	.	A	G	.	.	MAF_USDA=30.588
NC_035082.1	24595432	.	C	A	.	.	MAF_INRAE=41.139;MAF_USDA=27.976
NC_035082.1	24595467	.	G	A	.	.	MAF_USDA=1.639
NC_035082.1	24595471	.	T	C	.	.	MAF_INRAE=18.333;MAF_USDA=16.471
NC_035082.1	24595521	.	A	T	.	.	MAF_USDA=18.75
NC_035082.1	24595533	.	T	G	.	.	MAF_USDA=5.357
NC_035082.1	24595552	.	C	G	.	.	MAF_USDA=1.667
NC_035082.1	24595563	.	G	T	.	.	MAF_USDA=2.083
NC_035082.1	24595578	.	A	C	.	.	MAF_USDA=2.459
NC_035082.1	24595621	.	T	G	.	.	MAF_USDA=2.459
NC_035082.1	24595686	.	T	A	.	.	MAF_USDA=1.639
NC_035082.1	24595820	.	G	A	.	.	MAF_INRAE=8.228;MAF_USDA=10.588
NC_035082.1	24595842	.	G	T	.	.	MAF_USDA=1.639
NC_035082.1	24595848	.	T	C	.	.	MAF_INRAE=10.526;MAF_USDA=4.098
NC_035082.1	24595878	.	G	T	.	.	MAF_USDA=1.639
NC_035082.1	24595899	.	A	G	.	.	MAF_USDA=1.639
NC_035082.1	24595907	.	G	T	.	.	MAF_INRAE=38.608;MAF_USDA=47.059
NC_035082.1	24595917	.	C	A	.	.	MAF_USDA=4.098
NC_035082.1	24595930	.	T	C	.	.	MAF_INRAE=11.667;MAF_USDA=12.353
NC_035082.1	24595952	.	G	C	.	.	MAF_INRAE=50.0;MAF_USDA=34.118
NC_035082.1	24596033	.	C	A	.	.	MAF_USDA=1.639
NC_035082.1	24596047	.	C	T	.	.	MAF_USDA=4.706
NC_035082.1	24596053	.	A	G	.	.	MAF_USDA=11.176
NC_035082.1	24596070	.	G	C	.	.	MAF_INRAE=22.785;MAF_USDA=37.647
NC_035082.1	24596131	.	T	C	.	.	MAF_USDA=5.294
NC_035082.1	24596149	.	A	G	.	.	MAF_INRAE=8.228;MAF_USDA=9.412
NC_035082.1	24596324	.	G	A	.	.	MAF_USDA=4.706
NC_035082.1	24596495	.	C	T	.	.	MAF_USDA=8.333
NC_035082.1	24596499	.	G	A	.	.	MAF_INRAE=6.667;MAF_USDA=6.471
NC_035082.1	24596516	.	G	T	.	.	MAF_INRAE=44.937;MAF_USDA=29.412
NC_035082.1	24596624	.	G	T	.	.	MAF_USDA=4.706
NC_035082.1	24596638	.	G	T	.	.	MAF_INRAE=11.667;MAF_USDA=11.765
NC_035082.1	24596642	.	C	A	.	.	MAF_INRAE=38.608;MAF_USDA=32.353
NC_035082.1	24596732	.	G	A	.	.	MAF_USDA=4.098
NC_035082.1	24596760	.	G	A	.	.	MAF_INRAE=38.608;MAF_USDA=31.765
NC_035082.1	24596761	.	T	A	.	.	MAF_USDA=4.118
NC_035082.1	24596774	.	C	T	.	.	MAF_USDA=1.639
NC_035082.1	24596792	.	C	T	.	.	MAF_USDA=2.459
NC_035082.1	24596813	.	T	C	.	.	MAF_INRAE=39.241;MAF_USDA=31.765
NC_035082.1	24596814	.	G	C	.	.	MAF_INRAE=28.333;MAF_USDA=31.765
NC_035082.1	24596837	.	G	A	.	.	MAF_INRAE=26.316;MAF_USDA=31.765
NC_035082.1	24596844	.	G	A	.	.	MAF_USDA=2.459
NC_035082.1	24596903	.	C	A	.	.	MAF_INRAE=37.342;MAF_USDA=7.647
NC_035082.1	24596997	.	C	G	.	.	MAF_USDA=4.167
NC_035082.1	24597005	.	G	A	.	.	MAF_INRAE=15.823;MAF_USDA=37.059
NC_035082.1	24597019	.	A	C	.	.	MAF_INRAE=5.063;MAF_USDA=9.412
NC_035082.1	24597043	.	A	T	.	.	MAF_USDA=1.639
NC_035082.1	24597044	.	C	T	.	.	MAF_USDA=3.279
NC_035082.1	24597071	.	C	T	.	.	MAF_INRAE=24.051;MAF_USDA=7.059
NC_035082.1	24597094	.	G	A	.	.	MAF_INRAE=38.608;MAF_USDA=31.765
NC_035082.1	24597184	.	G	A	.	.	MAF_INRAE=38.608;MAF_USDA=13.529
NC_035082.1	24597227	.	T	G	.	.	MAF_INRAE=23.418;MAF_USDA=8.235
NC_035082.1	24597281	.	T	C	.	.	MAF_INRAE=22.785;MAF_USDA=39.583
NC_035082.1	24597282	.	G	T	.	.	MAF_INRAE=25.0;MAF_USDA=39.583
NC_035082.1	24597338	.	C	A	.	.	MAF_USDA=4.918
NC_035082.1	24597450	.	A	G	.	.	MAF_INRAE=22.785;MAF_USDA=45.882
NC_035082.1	24597468	.	T	C	.	.	MAF_INRAE=22.785;MAF_USDA=46.471
NC_035082.1	24597473	.	A	G	.	.	MAF_INRAE=22.785;MAF_USDA=45.882
NC_035082.1	24597499	.	A	G	.	.	MAF_USDA=6.557
NC_035082.1	24597532	.	T	C	.	.	MAF_USDA=2.353
NC_035082.1	24597602	.	A	T	.	.	MAF_USDA=2.941
NC_035082.1	24597664	.	A	T	.	.	MAF_INRAE=38.608;MAF_USDA=5.882
NC_035082.1	24597666	.	G	A	.	.	MAF_INRAE=47.5;MAF_USDA=5.882
NC_035082.1	24597771	.	T	C	.	.	MAF_INRAE=38.608;MAF_USDA=21.176
NC_035082.1	24597802	.	C	T	.	.	MAF_INRAE=38.608;MAF_USDA=13.529
NC_035082.1	24597835	.	G	A	.	.	MAF_INRAE=13.333;MAF_USDA=31.765
NC_035082.1	24597863	.	T	C	.	.	MAF_USDA=12.295
NC_035082.1	24597871	.	C	A	.	.	MAF_INRAE=10.526;MAF_USDA=35.294
NC_035082.1	24597881	.	T	G	.	.	MAF_INRAE=39.167;MAF_USDA=29.167
NC_035082.1	24597895	.	A	G	.	.	MAF_USDA=7.647
NC_035082.1	24597917	.	T	C	.	.	MAF_USDA=10.417
NC_035082.1	24597943	.	C	T	.	.	MAF_INRAE=23.418;MAF_USDA=7.059
NC_035082.1	24598147	.	G	T	.	.	MAF_INRAE=38.608;MAF_USDA=12.353
NC_035082.1	24598177	.	C	T	.	.	MAF_USDA=4.706
NC_035082.1	24598198	.	A	T	.	.	MAF_USDA=2.083
NC_035082.1	24598492	.	C	A	.	.	MAF_USDA=1.639
NC_035082.1	24598505	.	G	T	.	.	MAF_INRAE=24.051;MAF_USDA=7.143
NC_035082.1	24598520	.	C	T	.	.	MAF_INRAE=15.0;MAF_USDA=2.976
NC_035082.1	24598542	.	T	C	.	.	MAF_INRAE=38.608;MAF_USDA=32.941
NC_035082.1	24598587	.	A	C	.	.	MAF_USDA=1.639
NC_035082.1	24598623	.	C	T	.	.	MAF_INRAE=6.667;MAF_USDA=3.279
NC_035082.1	24598676	.	C	T	.	.	MAF_USDA=1.639
NC_035082.1	24598683	.	A	T	.	.	MAF_USDA=10.588
NC_035082.1	24598768	.	A	C	.	.	MAF_USDA=1.639
NC_035082.1	24598850	.	A	C	.	.	MAF_USDA=1.639
NC_035082.1	24598858	.	G	A	.	.	MAF_USDA=1.639
NC_035082.1	24598917	.	A	C	.	.	MAF_USDA=24.118
NC_035082.1	24598942	.	T	C	.	.	MAF_USDA=16.393
NC_035082.1	24599178	.	G	T	.	.	MAF_USDA=3.279
NC_035082.1	24599244	.	C	A	.	.	MAF_USDA=4.706
NC_035082.1	24599246	.	T	A	.	.	MAF_USDA=4.706
NC_035082.1	24599247	.	T	A	.	.	MAF_USDA=4.706
NC_035082.1	24599249	.	T	G	.	.	MAF_USDA=4.706
NC_035082.1	24599297	.	G	T	.	.	MAF_INRAE=43.671;MAF_USDA=37.5
NC_035082.1	24599365	.	T	A	.	.	MAF_USDA=2.459
NC_035082.1	24599394	.	T	C	.	.	MAF_INRAE=10.127;MAF_USDA=18.235
NC_035082.1	24599472	.	T	A	.	.	MAF_INRAE=39.241;MAF_USDA=39.412
NC_035082.1	24599508	.	A	G	.	.	MAF_INRAE=8.228;MAF_USDA=9.412
NC_035082.1	24599556	.	T	G	.	.	MAF_INRAE=29.114;MAF_USDA=21.765
NC_035082.1	24599558	.	G	A	.	.	MAF_INRAE=13.333;MAF_USDA=14.706
NC_035082.1	24599640	.	A	C	.	.	MAF_USDA=14.583
NC_035082.1	24599775	.	G	A	.	.	MAF_INRAE=6.667;MAF_USDA=4.118
NC_035082.1	24599818	.	C	T	.	.	MAF_USDA=1.639
NC_035082.1	24599827	.	T	C	.	.	MAF_INRAE=10.526;MAF_USDA=5.882
NC_035082.1	24599859	.	T	C	.	.	MAF_USDA=4.706
NC_035082.1	24599918	.	A	C	.	.	MAF_USDA=1.639
NC_035082.1	24599942	.	A	T	.	.	MAF_USDA=1.639
NC_035082.1	24599971	.	A	G	.	.	MAF_USDA=5.738
NC_035082.1	24600029	.	C	T	.	.	MAF_USDA=7.647
NC_035082.1	24600046	.	T	G	.	.	MAF_USDA=1.639
NC_035082.1	24600118	.	A	C	.	.	MAF_USDA=4.706
NC_035082.1	24600198	.	C	T	.	.	MAF_USDA=4.098
NC_035082.1	24600200	.	C	G	.	.	MAF_USDA=6.557
NC_035082.1	24600219	.	C	T	.	.	MAF_INRAE=24.051;MAF_USDA=7.059
NC_035082.1	24600222	.	T	C	.	.	MAF_INRAE=21.667;MAF_USDA=50.0
NC_035082.1	24600233	.	T	A	.	.	MAF_INRAE=18.987;MAF_USDA=25.882
NC_035082.1	24600349	.	T	G	.	.	MAF_INRAE=46.835;MAF_USDA=16.471
NC_035082.1	24600368	.	C	T	.	.	MAF_USDA=2.459
NC_035082.1	24600396	.	C	T	.	.	MAF_INRAE=35.443;MAF_USDA=11.765
NC_035082.1	24600421	.	T	C	.	.	MAF_USDA=4.706
NC_035082.1	24600423	.	A	C	.	.	MAF_USDA=4.706
NC_035082.1	24600653	.	T	A	.	.	MAF_USDA=6.557
NC_035082.1	24600670	.	C	T	.	.	MAF_USDA=5.294
NC_035082.1	24600790	.	C	T	.	.	MAF_USDA=4.706
NC_035082.1	24600801	.	G	C	.	.	MAF_USDA=2.083
NC_035082.1	24600896	.	G	A	.	.	MAF_USDA=4.762
NC_035082.1	24600978	.	C	T	.	.	MAF_USDA=11.176
NC_035082.1	24600998	.	G	A	.	.	MAF_INRAE=15.0;MAF_USDA=2.941
NC_035082.1	24601121	.	G	T	.	.	MAF_USDA=1.639
NC_035082.1	24601157	.	G	A	.	.	MAF_INRAE=5.263
NC_035082.1	24601188	.	G	C	.	.	MAF_INRAE=24.051;MAF_USDA=38.525
NC_035082.1	24601191	.	G	A	.	.	MAF_INRAE=10.759;MAF_USDA=6.557
NC_035082.1	24601314	.	C	T	.	.	MAF_USDA=1.667
NC_035082.1	24601412	.	G	A	.	.	MAF_INRAE=12.658;MAF_USDA=8.824
NC_035082.1	24601422	.	G	T	.	.	MAF_USDA=1.639
NC_035082.1	24601465	.	C	G	.	.	MAF_USDA=1.639
NC_035082.1	24601472	.	T	A	.	.	MAF_INRAE=12.658;MAF_USDA=8.235
NC_035082.1	24601541	.	C	T	.	.	MAF_USDA=11.176
NC_035082.1	24601606	.	G	A	.	.	MAF_USDA=5.882
NC_035082.1	24601635	.	G	C	.	.	MAF_USDA=2.459
NC_035082.1	24601702	.	G	A	.	.	MAF_USDA=1.639
NC_035082.1	24601748	.	G	A	.	.	MAF_USDA=4.706
NC_035082.1	24601786	.	T	A	.	.	MAF_INRAE=24.051;MAF_USDA=27.059
NC_035082.1	24601805	.	T	C	.	.	MAF_USDA=1.639
NC_035082.1	24601979	.	G	C	.	.	MAF_USDA=9.836
NC_035082.1	24602095	.	G	A	.	.	MAF_USDA=3.279
NC_035082.1	24602106	.	G	A	.	.	MAF_USDA=9.016
NC_035082.1	24602127	.	T	G	.	.	MAF_USDA=1.639
NC_035082.1	24602147	.	A	T	.	.	MAF_USDA=18.824
NC_035082.1	24602157	.	C	A	.	.	MAF_USDA=3.279
NC_035082.1	24602185	.	G	T	.	.	MAF_USDA=2.353
NC_035082.1	24602195	.	G	A	.	.	MAF_USDA=2.459
NC_035082.1	24602304	.	G	A	.	.	MAF_INRAE=10.127;MAF_USDA=14.118
NC_035082.1	24602306	.	T	C	.	.	MAF_INRAE=24.051
NC_035082.1	24602308	.	C	T	.	.	MAF_USDA=4.167
NC_035082.1	24602401	.	G	A	.	.	MAF_USDA=2.459
NC_035082.1	24602407	.	C	T	.	.	MAF_USDA=2.353
NC_035082.1	24602494	.	C	T	.	.	MAF_INRAE=12.658;MAF_USDA=5.738
NC_035082.1	24602532	.	G	A	.	.	MAF_INRAE=24.051;MAF_USDA=24.706
NC_035082.1	24602588	.	T	G	.	.	MAF_INRAE=24.051;MAF_USDA=26.471
NC_035082.1	24602595	.	T	A	.	.	MAF_USDA=5.294
NC_035082.1	24602596	.	G	A	.	.	MAF_USDA=5.294
NC_035082.1	24602597	.	C	T	.	.	MAF_INRAE=12.658;MAF_USDA=5.738
NC_035082.1	24602612	.	A	G	.	.	MAF_USDA=5.294
NC_035082.1	24602615	.	G	T	.	.	MAF_INRAE=23.418;MAF_USDA=27.647
NC_035082.1	24602619	.	A	C	.	.	MAF_USDA=17.059
NC_035082.1	24602643	.	G	C	.	.	MAF_INRAE=23.418;MAF_USDA=37.059
NC_035082.1	24602684	.	T	G	.	.	MAF_INRAE=24.051;MAF_USDA=27.059
NC_035082.1	24602690	.	G	C	.	.	MAF_INRAE=24.051;MAF_USDA=27.059
NC_035082.1	24602717	.	A	G	.	.	MAF_INRAE=23.418;MAF_USDA=27.059
NC_035082.1	24602774	.	G	A	.	.	MAF_USDA=1.639
NC_035082.1	24602775	.	G	T	.	.	MAF_INRAE=24.051;MAF_USDA=30.0
NC_035082.1	24602874	.	C	A	.	.	MAF_USDA=4.098
NC_035082.1	24602917	.	A	T	.	.	MAF_USDA=5.294
NC_035082.1	24602935	.	G	T	.	.	MAF_INRAE=24.051;MAF_USDA=25.882
NC_035082.1	24602990	.	T	C	.	.	MAF_USDA=5.882
NC_035082.1	24603013	.	A	T	.	.	MAF_USDA=4.706
NC_035082.1	24603018	.	G	T	.	.	MAF_USDA=4.706
NC_035082.1	24603072	.	A	C	.	.	MAF_INRAE=13.291;MAF_USDA=7.059
NC_035082.1	24603112	.	G	A	.	.	MAF_INRAE=8.333;MAF_USDA=9.016
NC_035082.1	24603146	.	A	C	.	.	MAF_INRAE=43.671;MAF_USDA=42.353
NC_035082.1	24603173	.	A	T	.	.	MAF_USDA=18.75
NC_035082.1	24603176	.	C	G	.	.	MAF_USDA=18.75
NC_035082.1	24603177	.	C	T	.	.	MAF_USDA=18.75
NC_035082.1	24603180	.	C	A	.	.	MAF_USDA=18.75
NC_035082.1	24603181	.	C	A	.	.	MAF_USDA=8.333
NC_035082.1	24603182	.	G	A	.	.	MAF_USDA=18.75
NC_035082.1	24603183	.	T	C	.	.	MAF_USDA=16.667
NC_035082.1	24603185	.	T	G	.	.	MAF_USDA=18.75
NC_035082.1	24603186	.	C	T	.	.	MAF_INRAE=13.333
NC_035082.1	24603187	.	A	G	.	.	MAF_INRAE=13.333
NC_035082.1	24603188	.	A	G	.	.	MAF_USDA=18.75
NC_035082.1	24603189	.	C	G	.	.	MAF_USDA=18.75
NC_035082.1	24603192	.	A	T	.	.	MAF_USDA=20.833
NC_035082.1	24603225	.	G	A	.	.	MAF_INRAE=9.167;MAF_USDA=20.588
NC_035082.1	24603241	.	T	G	.	.	MAF_USDA=13.095
NC_035082.1	24603258	.	C	T	.	.	MAF_INRAE=35.443;MAF_USDA=11.905
NC_035082.1	24603265	.	A	G	.	.	MAF_USDA=4.762
NC_035082.1	24603269	.	T	C	.	.	MAF_INRAE=13.291;MAF_USDA=5.952
NC_035082.1	24603270	.	G	A	.	.	MAF_USDA=2.083
NC_035082.1	24603294	.	C	T	.	.	MAF_INRAE=8.333
NC_035082.1	24603297	.	A	T	.	.	MAF_INRAE=24.051;MAF_USDA=29.508
NC_035082.1	24603301	.	G	T	.	.	MAF_INRAE=13.333;MAF_USDA=29.508
NC_035082.1	24603322	.	A	T	.	.	MAF_INRAE=30.38;MAF_USDA=46.471
NC_035082.1	24603328	.	G	A	.	.	MAF_INRAE=30.38;MAF_USDA=45.882
NC_035082.1	24603356	.	G	A	.	.	MAF_USDA=4.098
NC_035082.1	24603368	.	G	A	.	.	MAF_USDA=7.059
NC_035082.1	24603399	.	A	G	.	.	MAF_INRAE=12.658;MAF_USDA=2.083
NC_035082.1	24603423	.	C	T	.	.	MAF_INRAE=46.835;MAF_USDA=15.294
NC_035082.1	24603463	.	A	C	.	.	MAF_INRAE=24.684;MAF_USDA=28.824
NC_035082.1	24603583	.	G	A	.	.	MAF_USDA=4.706
NC_035082.1	24603589	.	T	C	.	.	MAF_INRAE=30.38;MAF_USDA=44.118
NC_035082.1	24603593	.	T	C	.	.	MAF_INRAE=13.333;MAF_USDA=11.765
NC_035082.1	24603661	.	T	C	.	.	MAF_USDA=1.667
NC_035082.1	24603676	.	C	T	.	.	MAF_INRAE=30.38;MAF_USDA=44.048
NC_035082.1	24603693	.	A	T	.	.	MAF_INRAE=8.333
NC_035082.1	24603733	.	T	A	.	.	MAF_USDA=2.459
NC_035082.1	24603755	.	G	A	.	.	MAF_INRAE=43.038;MAF_USDA=49.412
NC_035082.1	24603865	.	G	A	.	.	MAF_USDA=17.059
NC_035082.1	24603867	.	G	A	.	.	MAF_USDA=17.059
NC_035082.1	24603906	.	G	A	.	.	MAF_USDA=1.639
NC_035082.1	24603952	.	G	A	.	.	MAF_USDA=5.294
NC_035082.1	24603981	.	A	G	.	.	MAF_INRAE=43.038;MAF_USDA=48.235
NC_035082.1	24604043	.	G	T	.	.	MAF_USDA=4.118
NC_035082.1	24604065	.	C	T	.	.	MAF_INRAE=46.835;MAF_USDA=29.412
NC_035082.1	24604190	.	G	A	.	.	MAF_INRAE=43.038;MAF_USDA=42.353
NC_035082.1	24604212	.	T	C	.	.	MAF_INRAE=46.835;MAF_USDA=36.471
NC_035082.1	24604255	.	C	G	.	.	MAF_USDA=14.583
NC_035082.1	24604386	.	C	T	.	.	MAF_INRAE=12.658;MAF_USDA=5.738
NC_035082.1	24604387	.	A	C	.	.	MAF_INRAE=46.667;MAF_USDA=42.353
NC_035082.1	24604397	.	G	A	.	.	MAF_INRAE=10.127;MAF_USDA=21.176
NC_035082.1	24604499	.	A	T	.	.	MAF_USDA=1.639
NC_035082.1	24604564	.	C	T	.	.	MAF_USDA=4.118
NC_035082.1	24604567	.	C	A	.	.	MAF_INRAE=20.833;MAF_USDA=41.176
NC_035082.1	24604569	.	C	A	.	.	MAF_INRAE=46.667;MAF_USDA=21.765
NC_035082.1	24604575	.	A	G	.	.	MAF_INRAE=11.667;MAF_USDA=21.176
NC_035082.1	24604663	.	G	T	.	.	MAF_INRAE=46.835;MAF_USDA=19.412
NC_035082.1	24604690	.	A	C	.	.	MAF_INRAE=7.595;MAF_USDA=4.918
NC_035082.1	24604787	.	C	T	.	.	MAF_USDA=1.639
NC_035082.1	24604792	.	A	G	.	.	MAF_USDA=7.647
NC_035082.1	24604796	.	C	T	.	.	MAF_USDA=13.934
NC_035082.1	24604798	.	G	C	.	.	MAF_USDA=13.934
NC_035082.1	24604915	.	G	T	.	.	MAF_INRAE=46.835;MAF_USDA=30.0
NC_035082.1	24604936	.	G	C	.	.	MAF_INRAE=10.127;MAF_USDA=12.941
NC_035082.1	24604955	.	T	C	.	.	MAF_INRAE=34.177;MAF_USDA=22.353
NC_035082.1	24604958	.	C	A	.	.	MAF_INRAE=11.667;MAF_USDA=12.353
NC_035082.1	24604961	.	A	G	.	.	MAF_INRAE=25.0;MAF_USDA=26.471
NC_035082.1	24604962	.	T	C	.	.	MAF_INRAE=10.526;MAF_USDA=1.639
NC_035082.1	24604975	.	C	G	.	.	MAF_USDA=2.459
NC_035082.1	24605012	.	A	T	.	.	MAF_USDA=2.941
NC_035082.1	24605013	.	A	C	.	.	MAF_USDA=2.941
NC_035082.1	24605016	.	T	G	.	.	MAF_INRAE=46.835;MAF_USDA=15.294
NC_035082.1	24605091	.	C	T	.	.	MAF_INRAE=7.5;MAF_USDA=2.459
NC_035082.1	24605237	.	C	T	.	.	MAF_INRAE=10.526
NC_035082.1	24605252	.	C	T	.	.	MAF_INRAE=10.127;MAF_USDA=12.941
NC_035082.1	24605274	.	T	G	.	.	MAF_INRAE=8.333
NC_035082.1	24605339	.	A	C	.	.	MAF_INRAE=10.127;MAF_USDA=12.353
NC_035082.1	24605393	.	G	C	.	.	MAF_INRAE=24.051;MAF_USDA=28.235
NC_035082.1	24605398	.	A	T	.	.	MAF_USDA=1.639
NC_035082.1	24605659	.	T	A	.	.	MAF_INRAE=22.785;MAF_USDA=30.0
NC_035082.1	24605668	.	T	C	.	.	MAF_INRAE=43.038;MAF_USDA=35.882
NC_035082.1	24605708	.	G	A	.	.	MAF_USDA=2.459
NC_035082.1	24605797	.	A	C	.	.	MAF_INRAE=10.127;MAF_USDA=5.738
NC_035082.1	24605815	.	G	A	.	.	MAF_USDA=4.918
NC_035082.1	24605826	.	C	A	.	.	MAF_USDA=2.941
NC_035082.1	24605833	.	G	A	.	.	MAF_INRAE=31.646;MAF_USDA=48.235
NC_035082.1	24605877	.	C	G	.	.	MAF_USDA=12.941
NC_035082.1	24606308	.	A	T	.	.	MAF_INRAE=47.468;MAF_USDA=13.934
NC_035082.1	24606358	.	A	T	.	.	MAF_INRAE=15.0;MAF_USDA=4.118
NC_035082.1	24606449	.	T	G	.	.	MAF_USDA=1.639
NC_035082.1	24606519	.	G	C	.	.	MAF_USDA=1.639
NC_035082.1	24606802	.	G	A	.	.	MAF_USDA=2.459
NC_035082.1	24606863	.	C	A	.	.	MAF_USDA=5.294
NC_035082.1	24606948	.	T	A	.	.	MAF_USDA=4.918
NC_035082.1	24606953	.	C	T	.	.	MAF_USDA=5.738
NC_035082.1	24606975	.	G	T	.	.	MAF_USDA=4.918
NC_035082.1	24606991	.	C	A	.	.	MAF_USDA=1.765
NC_035082.1	24607068	.	G	A	.	.	MAF_USDA=4.918
NC_035082.1	24607165	.	C	A	.	.	MAF_USDA=14.754
NC_035082.1	24607314	.	A	C	.	.	MAF_INRAE=8.333;MAF_USDA=7.059
NC_035082.1	24607321	.	C	T	.	.	MAF_USDA=5.882
NC_035082.1	24607412	.	C	G	.	.	MAF_INRAE=25.316;MAF_USDA=18.824
NC_035082.1	24607512	.	G	T	.	.	MAF_INRAE=27.848;MAF_USDA=40.588
NC_035082.1	24607537	.	G	T	.	.	MAF_USDA=4.167
NC_035082.1	24607549	.	T	G	.	.	MAF_INRAE=24.051;MAF_USDA=7.059
NC_035082.1	24607658	.	C	T	.	.	MAF_INRAE=21.519;MAF_USDA=32.353
NC_035082.1	24607673	.	G	C	.	.	MAF_INRAE=8.333
NC_035082.1	24607696	.	C	G	.	.	MAF_INRAE=21.519
NC_035082.1	24607758	.	G	C	.	.	MAF_INRAE=43.038;MAF_USDA=44.118
NC_035082.1	24607837	.	G	T	.	.	MAF_USDA=4.098
NC_035082.1	24607939	.	G	T	.	.	MAF_INRAE=8.333;MAF_USDA=4.098
NC_035082.1	24607949	.	G	C	.	.	MAF_USDA=4.098
NC_035082.1	24607962	.	A	G	.	.	MAF_USDA=33.333
NC_035082.1	24608001	.	G	A	.	.	MAF_USDA=31.25
NC_035082.1	24608023	.	C	A	.	.	MAF_INRAE=36.076;MAF_USDA=17.059
NC_035082.1	24608122	.	T	C	.	.	MAF_INRAE=20.0;MAF_USDA=23.529
NC_035082.1	24608130	.	C	T	.	.	MAF_INRAE=24.051;MAF_USDA=7.059
NC_035082.1	24608223	.	C	T	.	.	MAF_USDA=11.176
NC_035082.1	24608290	.	G	A	.	.	MAF_USDA=10.588
NC_035082.1	24608367	.	A	C	.	.	MAF_USDA=3.279
NC_035082.1	24608541	.	C	T	.	.	MAF_USDA=43.75
NC_035082.1	24608563	.	C	G	.	.	MAF_USDA=18.072
NC_035082.1	24608596	.	G	A	.	.	MAF_INRAE=15.833;MAF_USDA=2.941
NC_035082.1	24608741	.	C	T	.	.	MAF_USDA=1.639
NC_035082.1	24608742	.	G	A	.	.	MAF_INRAE=9.167
NC_035082.1	24608793	.	T	C	.	.	MAF_INRAE=20.0;MAF_USDA=29.412
NC_035082.1	24608838	.	T	G	.	.	MAF_INRAE=20.0;MAF_USDA=29.412
NC_035082.1	24608846	.	C	A	.	.	MAF_INRAE=20.0;MAF_USDA=28.235
NC_035082.1	24608891	.	T	C	.	.	MAF_INRAE=35.443;MAF_USDA=20.588
NC_035082.1	24608898	.	G	A	.	.	MAF_USDA=5.882
NC_035082.1	24608900	.	T	A	.	.	MAF_INRAE=24.051;MAF_USDA=7.059
NC_035082.1	24608914	.	T	G	.	.	MAF_INRAE=12.658;MAF_USDA=6.557
NC_035082.1	24608918	.	C	T	.	.	MAF_INRAE=35.443;MAF_USDA=11.176
NC_035082.1	24608978	.	T	G	.	.	MAF_USDA=1.639
NC_035082.1	24609067	.	G	A	.	.	MAF_INRAE=46.835;MAF_USDA=36.471
NC_035082.1	24609094	.	T	C	.	.	MAF_USDA=1.639
NC_035082.1	24609195	.	A	T	.	.	MAF_INRAE=20.833;MAF_USDA=28.235
NC_035082.1	24609268	.	G	A	.	.	MAF_INRAE=11.667;MAF_USDA=17.059
NC_035082.1	24609334	.	C	T	.	.	MAF_INRAE=21.667
NC_035082.1	24609430	.	G	A	.	.	MAF_INRAE=35.443;MAF_USDA=11.176
NC_035082.1	24609455	.	A	T	.	.	MAF_USDA=1.639
NC_035082.1	24609491	.	T	G	.	.	MAF_USDA=10.417
NC_035082.1	24609509	.	T	A	.	.	MAF_USDA=37.5
NC_035082.1	24609607	.	G	A	.	.	MAF_INRAE=20.0;MAF_USDA=27.059
NC_035082.1	24609772	.	A	C	.	.	MAF_USDA=2.459
NC_035082.1	24609800	.	C	T	.	.	MAF_INRAE=11.667;MAF_USDA=7.059
NC_035082.1	24609876	.	T	G	.	.	MAF_INRAE=44.304;MAF_USDA=27.647
NC_035082.1	24609900	.	G	A	.	.	MAF_USDA=1.639
NC_035082.1	24609910	.	A	C	.	.	MAF_USDA=2.941
NC_035082.1	24609919	.	T	A	.	.	MAF_INRAE=5.263;MAF_USDA=2.083
NC_035082.1	24609928	.	A	G	.	.	MAF_INRAE=5.263;MAF_USDA=2.083
NC_035082.1	24609931	.	G	A	.	.	MAF_USDA=2.083
NC_035082.1	24609975	.	C	A	.	.	MAF_USDA=13.934
NC_035082.1	24609990	.	T	A	.	.	MAF_USDA=16.667
NC_035082.1	24609992	.	T	C	.	.	MAF_USDA=16.667
NC_035082.1	24610075	.	G	A	.	.	MAF_INRAE=15.0;MAF_USDA=14.881
NC_035082.1	24610184	.	G	T	.	.	MAF_USDA=4.706
NC_035082.1	24610193	.	G	T	.	.	MAF_USDA=12.5
NC_035082.1	24610194	.	C	T	.	.	MAF_USDA=12.5
NC_035082.1	24610195	.	G	A	.	.	MAF_INRAE=11.392;MAF_USDA=18.235
NC_035082.1	24610203	.	G	T	.	.	MAF_INRAE=49.367;MAF_USDA=35.417
NC_035082.1	24610343	.	G	A	.	.	MAF_USDA=4.118
NC_035082.1	24610354	.	G	A	.	.	MAF_INRAE=1.667;MAF_USDA=2.083
NC_035082.1	24610375	.	C	T	.	.	MAF_INRAE=38.333;MAF_USDA=17.647
NC_035082.1	24610432	.	G	A	.	.	MAF_USDA=11.475
NC_035082.1	24610475	.	A	G	.	.	MAF_USDA=2.353
NC_035082.1	24610495	.	G	T	.	.	MAF_INRAE=15.0;MAF_USDA=11.765
NC_035082.1	24610549	.	T	A	.	.	MAF_INRAE=15.0;MAF_USDA=4.098
NC_035082.1	24610553	.	G	A	.	.	MAF_USDA=3.529
NC_035082.1	24610801	.	G	A	.	.	MAF_INRAE=14.167;MAF_USDA=4.098
NC_035082.1	24610810	.	T	A	.	.	MAF_INRAE=20.833;MAF_USDA=30.357
NC_035082.1	24610853	.	C	G	.	.	MAF_USDA=2.459
NC_035082.1	24610941	.	T	A	.	.	MAF_INRAE=14.167;MAF_USDA=14.118
NC_035082.1	24610972	.	T	C	.	.	MAF_INRAE=20.0;MAF_USDA=36.471
NC_035082.1	24610978	.	T	C	.	.	MAF_USDA=9.016
NC_035082.1	24610991	.	C	T	.	.	MAF_INRAE=20.0;MAF_USDA=35.882
NC_035082.1	24611046	.	T	G	.	.	MAF_USDA=4.118
NC_035082.1	24611102	.	G	A	.	.	MAF_USDA=10.656
NC_035082.1	24611202	.	G	C	.	.	MAF_USDA=1.639
NC_035082.1	24611319	.	G	A	.	.	MAF_INRAE=20.0;MAF_USDA=29.412
NC_035082.1	24611330	.	G	A	.	.	MAF_INRAE=37.975;MAF_USDA=34.706
NC_035082.1	24611345	.	G	T	.	.	MAF_INRAE=46.835;MAF_USDA=25.882
NC_035082.1	24611348	.	G	A	.	.	MAF_USDA=3.529
NC_035082.1	24611349	.	G	T	.	.	MAF_USDA=3.529
NC_035082.1	24611434	.	A	T	.	.	MAF_USDA=4.118
NC_035082.1	24611439	.	T	A	.	.	MAF_INRAE=10.833;MAF_USDA=7.059
NC_035082.1	24611478	.	C	G	.	.	MAF_INRAE=24.051;MAF_USDA=7.647
NC_035082.1	24611681	.	G	A	.	.	MAF_USDA=3.529
NC_035082.1	24611692	.	G	A	.	.	MAF_USDA=3.279
NC_035082.1	24611713	.	G	A	.	.	MAF_USDA=3.529
NC_035082.1	24611750	.	A	G	.	.	MAF_INRAE=40.506;MAF_USDA=32.941
NC_035082.1	24611790	.	T	G	.	.	MAF_USDA=1.639
NC_035082.1	24611900	.	G	A	.	.	MAF_USDA=3.279
NC_035082.1	24611906	.	G	T	.	.	MAF_USDA=3.279
NC_035082.1	24612005	.	G	T	.	.	MAF_USDA=3.279
NC_035082.1	24612055	.	G	A	.	.	MAF_INRAE=15.833;MAF_USDA=16.471
NC_035082.1	24612095	.	G	A	.	.	MAF_USDA=5.294
NC_035082.1	24612096	.	C	T	.	.	MAF_USDA=5.294
NC_035082.1	24612103	.	G	T	.	.	MAF_USDA=2.459
NC_035082.1	24612188	.	C	A	.	.	MAF_INRAE=20.833;MAF_USDA=25.882
NC_035082.1	24612350	.	C	T	.	.	MAF_INRAE=24.051;MAF_USDA=7.647
NC_035082.1	24612369	.	T	A	.	.	MAF_INRAE=12.658;MAF_USDA=44.118
NC_035082.1	24612444	.	T	C	.	.	MAF_INRAE=36.709;MAF_USDA=26.471
NC_035082.1	24612455	.	T	G	.	.	MAF_USDA=10.0
NC_035082.1	24612480	.	G	A	.	.	MAF_INRAE=12.658;MAF_USDA=4.098
NC_035082.1	24612520	.	G	T	.	.	MAF_USDA=2.353
NC_035082.1	24612735	.	G	A	.	.	MAF_USDA=1.639
NC_035082.1	24612763	.	G	A	.	.	MAF_USDA=5.294
NC_035082.1	24612764	.	A	T	.	.	MAF_USDA=1.639
NC_035082.1	24612794	.	T	C	.	.	MAF_USDA=14.754
NC_035082.1	24612795	.	C	A	.	.	MAF_USDA=15.882
NC_035082.1	24612828	.	C	T	.	.	MAF_USDA=15.294
NC_035082.1	24612898	.	T	A	.	.	MAF_USDA=4.706
NC_035082.1	24613079	.	C	G	.	.	MAF_USDA=3.279
NC_035082.1	24613116	.	C	G	.	.	MAF_USDA=14.754
NC_035082.1	24613144	.	T	G	.	.	MAF_INRAE=13.333;MAF_USDA=3.279
NC_035082.1	24613145	.	C	A	.	.	MAF_INRAE=13.333;MAF_USDA=3.279
NC_035082.1	24613177	.	G	T	.	.	MAF_USDA=3.529
NC_035082.1	24613197	.	T	C	.	.	MAF_USDA=10.656
NC_035082.1	24613282	.	A	T	.	.	MAF_USDA=1.639
NC_035082.1	24613318	.	G	T	.	.	MAF_USDA=13.934
NC_035082.1	24613320	.	A	G	.	.	MAF_USDA=13.934
NC_035082.1	24613397	.	C	T	.	.	MAF_USDA=1.639
NC_035082.1	24613558	.	G	A	.	.	MAF_USDA=15.882
NC_035082.1	24613586	.	C	A	.	.	MAF_USDA=1.176
NC_035082.1	24613590	.	G	T	.	.	MAF_INRAE=12.658;MAF_USDA=4.918
NC_035082.1	24613609	.	C	G	.	.	MAF_INRAE=5.263;MAF_USDA=10.0
NC_035082.1	24613611	.	G	A	.	.	MAF_USDA=1.639
NC_035082.1	24613775	.	G	A	.	.	MAF_USDA=6.471
NC_035082.1	24613868	.	G	T	.	.	MAF_USDA=1.639
NC_035082.1	24613870	.	A	G	.	.	MAF_INRAE=49.367;MAF_USDA=47.647
NC_035082.1	24613917	.	A	T	.	.	MAF_USDA=3.529
NC_035082.1	24613930	.	A	T	.	.	MAF_INRAE=15.0;MAF_USDA=4.118
NC_035082.1	24614036	.	G	A	.	.	MAF_INRAE=11.667;MAF_USDA=7.143
NC_035082.1	24614187	.	G	A	.	.	MAF_USDA=4.706
NC_035082.1	24614269	.	G	A	.	.	MAF_INRAE=35.443;MAF_USDA=11.176
NC_035082.1	24614468	.	A	G	.	.	MAF_USDA=17.647
NC_035082.1	24614480	.	G	T	.	.	MAF_USDA=1.639
NC_035082.1	24614526	.	G	A	.	.	MAF_USDA=4.762
NC_035082.1	24614534	.	C	T	.	.	MAF_USDA=5.357
NC_035082.1	24614537	.	T	C	.	.	MAF_INRAE=14.167;MAF_USDA=4.762
NC_035082.1	24614586	.	G	A	.	.	MAF_USDA=1.667
NC_035082.1	24614642	.	G	C	.	.	MAF_USDA=1.667
NC_035082.1	24614692	.	T	C	.	.	MAF_USDA=9.322
NC_035082.1	24614736	.	C	A	.	.	MAF_USDA=19.277
NC_035082.1	24614862	.	T	A	.	.	MAF_INRAE=23.418;MAF_USDA=10.588
NC_035082.1	24614863	.	G	A	.	.	MAF_USDA=4.706
NC_035082.1	24614938	.	C	T	.	.	MAF_INRAE=5.263;MAF_USDA=10.0
NC_035082.1	24614939	.	G	A	.	.	MAF_USDA=11.765
NC_035082.1	24615284	.	C	T	.	.	MAF_INRAE=5.263;MAF_USDA=10.0
NC_035082.1	24615330	.	G	A	.	.	MAF_USDA=4.706
NC_035082.1	24615369	.	T	C	.	.	MAF_USDA=2.353
NC_035082.1	24615486	.	A	G	.	.	MAF_INRAE=13.924;MAF_USDA=27.647
NC_035082.1	24615604	.	C	T	.	.	MAF_INRAE=12.658;MAF_USDA=6.557
NC_035082.1	24615674	.	G	A	.	.	MAF_INRAE=5.263;MAF_USDA=14.118
NC_035082.1	24615706	.	G	A	.	.	MAF_INRAE=15.0;MAF_USDA=3.529
NC_035082.1	24615818	.	C	T	.	.	MAF_INRAE=12.658;MAF_USDA=4.918
NC_035082.1	24616044	.	C	T	.	.	MAF_INRAE=15.0;MAF_USDA=4.118
NC_035082.1	24616049	.	T	A	.	.	MAF_INRAE=20.0;MAF_USDA=25.294
NC_035082.1	24616051	.	C	T	.	.	MAF_INRAE=15.0;MAF_USDA=4.118
NC_035082.1	24616102	.	T	G	.	.	MAF_USDA=4.118
NC_035082.1	24616114	.	C	T	.	.	MAF_USDA=2.459
NC_035082.1	24616178	.	C	T	.	.	MAF_USDA=1.639
NC_035082.1	24616285	.	T	A	.	.	MAF_INRAE=5.263;MAF_USDA=2.083
NC_035082.1	24616333	.	A	G	.	.	MAF_INRAE=49.167;MAF_USDA=30.588
NC_035082.1	24616353	.	G	C	.	.	MAF_USDA=10.417
NC_035082.1	24616495	.	T	C	.	.	MAF_INRAE=40.0;MAF_USDA=21.765
NC_035082.1	24616613	.	C	G	.	.	MAF_INRAE=8.333
NC_035082.1	24616614	.	C	T	.	.	MAF_INRAE=8.333
NC_035082.1	24616804	.	G	A	.	.	MAF_INRAE=6.667
NC_035082.1	24616815	.	T	C	.	.	MAF_INRAE=35.0;MAF_USDA=28.235
NC_035082.1	24616845	.	T	C	.	.	MAF_INRAE=7.5;MAF_USDA=2.459
NC_035082.1	24616873	.	A	C	.	.	MAF_INRAE=28.481;MAF_USDA=39.412
NC_035082.1	24616877	.	T	A	.	.	MAF_USDA=1.639
NC_035082.1	24616878	.	T	G	.	.	MAF_USDA=8.197
NC_035082.1	24616892	.	T	C	.	.	MAF_USDA=1.639
NC_035082.1	24616907	.	C	T	.	.	MAF_USDA=1.639
NC_035082.1	24617000	.	C	A	.	.	MAF_INRAE=49.367;MAF_USDA=37.059
NC_035082.1	24617060	.	G	A	.	.	MAF_USDA=4.167
NC_035082.1	24617094	.	T	C	.	.	MAF_INRAE=5.263;MAF_USDA=4.706
NC_035082.1	24617216	.	C	T	.	.	MAF_INRAE=5.263;MAF_USDA=10.588
NC_035082.1	24617228	.	G	T	.	.	MAF_INRAE=5.263;MAF_USDA=4.706
NC_035082.1	24617231	.	C	A	.	.	MAF_USDA=4.706
NC_035082.1	24617239	.	G	T	.	.	MAF_USDA=4.706
NC_035082.1	24617272	.	T	C	.	.	MAF_INRAE=24.051;MAF_USDA=7.059
NC_035082.1	24617273	.	C	A	.	.	MAF_USDA=1.639
NC_035082.1	24617275	.	T	C	.	.	MAF_USDA=4.706
NC_035082.1	24617330	.	G	T	.	.	MAF_USDA=1.639
NC_035082.1	24617346	.	C	T	.	.	MAF_INRAE=48.101;MAF_USDA=48.824
NC_035082.1	24617381	.	G	A	.	.	MAF_USDA=4.706
NC_035082.1	24617407	.	G	T	.	.	MAF_INRAE=5.263;MAF_USDA=7.059
NC_035082.1	24617445	.	T	G	.	.	MAF_USDA=8.197
NC_035082.1	24617457	.	A	T	.	.	MAF_INRAE=5.263;MAF_USDA=6.471
NC_035082.1	24617469	.	T	C	.	.	MAF_INRAE=49.367;MAF_USDA=35.882
NC_035082.1	24617476	.	A	C	.	.	MAF_INRAE=49.367;MAF_USDA=37.059
NC_035082.1	24617503	.	G	A	.	.	MAF_INRAE=15.0;MAF_USDA=4.118
NC_035082.1	24617506	.	G	A	.	.	MAF_INRAE=24.051;MAF_USDA=12.353
NC_035082.1	24617712	.	G	T	.	.	MAF_INRAE=5.263;MAF_USDA=2.083
NC_035082.1	24617722	.	T	G	.	.	MAF_USDA=2.459
NC_035082.1	24617773	.	C	T	.	.	MAF_INRAE=5.263;MAF_USDA=5.882
NC_035082.1	24617797	.	G	T	.	.	MAF_USDA=4.118
NC_035082.1	24617880	.	A	T	.	.	MAF_INRAE=48.101;MAF_USDA=48.824
NC_035082.1	24617887	.	A	T	.	.	MAF_USDA=2.353
NC_035082.1	24617934	.	A	C	.	.	MAF_USDA=1.639
NC_035082.1	24617956	.	C	A	.	.	MAF_INRAE=5.263;MAF_USDA=4.706
NC_035082.1	24617957	.	A	C	.	.	MAF_USDA=4.706
NC_035082.1	24617963	.	A	T	.	.	MAF_USDA=1.639
NC_035082.1	24618005	.	G	A	.	.	MAF_INRAE=24.051;MAF_USDA=11.176
NC_035082.1	24618020	.	C	A	.	.	MAF_USDA=3.529
NC_035082.1	24618051	.	A	C	.	.	MAF_INRAE=48.734;MAF_USDA=48.824
NC_035082.1	24618056	.	T	C	.	.	MAF_USDA=2.459
NC_035082.1	24618122	.	T	A	.	.	MAF_USDA=4.706
NC_035082.1	24618160	.	C	A	.	.	MAF_USDA=2.459
NC_035082.1	24618167	.	G	A	.	.	MAF_USDA=1.639
NC_035082.1	24618168	.	A	C	.	.	MAF_USDA=1.639
NC_035082.1	24618169	.	G	A	.	.	MAF_USDA=1.639
NC_035082.1	24618241	.	C	T	.	.	MAF_INRAE=23.333;MAF_USDA=11.176
NC_035082.1	24618307	.	C	T	.	.	MAF_INRAE=23.333;MAF_USDA=11.765
NC_035082.1	24618349	.	C	T	.	.	MAF_INRAE=48.101;MAF_USDA=48.824
NC_035082.1	24618418	.	C	A	.	.	MAF_INRAE=50.0;MAF_USDA=37.059
NC_035082.1	24618509	.	T	A	.	.	MAF_INRAE=49.367;MAF_USDA=42.941
NC_035082.1	24618521	.	G	A	.	.	MAF_INRAE=15.0;MAF_USDA=4.118
NC_035082.1	24618526	.	G	T	.	.	MAF_USDA=2.459
NC_035082.1	24618646	.	T	C	.	.	MAF_USDA=4.706
NC_035082.1	24618760	.	C	T	.	.	MAF_INRAE=5.063;MAF_USDA=9.412
NC_035082.1	24618842	.	T	G	.	.	MAF_USDA=2.459
NC_035082.1	24618867	.	T	A	.	.	MAF_USDA=2.459
NC_035082.1	24618880	.	T	C	.	.	MAF_USDA=4.098
NC_035082.1	24618884	.	T	C	.	.	MAF_USDA=12.295
NC_035082.1	24618930	.	C	A	.	.	MAF_INRAE=5.263;MAF_USDA=1.176
NC_035082.1	24618954	.	A	T	.	.	MAF_USDA=3.529
NC_035082.1	24619105	.	C	T	.	.	MAF_USDA=1.639
NC_035082.1	24619115	.	A	C	.	.	MAF_USDA=2.459
NC_035082.1	24619128	.	A	T	.	.	MAF_USDA=2.459
NC_035082.1	24619156	.	A	T	.	.	MAF_INRAE=6.667;MAF_USDA=17.059
NC_035082.1	24619158	.	G	A	.	.	MAF_INRAE=5.263;MAF_USDA=4.706
NC_035082.1	24619159	.	C	T	.	.	MAF_INRAE=24.051;MAF_USDA=15.882
NC_035082.1	24619164	.	C	A	.	.	MAF_INRAE=37.342;MAF_USDA=35.294
NC_035082.1	24619196	.	T	G	.	.	MAF_USDA=5.882
NC_035082.1	24619234	.	A	T	.	.	MAF_USDA=2.459
NC_035082.1	24619271	.	G	C	.	.	MAF_INRAE=49.367;MAF_USDA=34.706
NC_035082.1	24619281	.	T	G	.	.	MAF_USDA=7.647
NC_035082.1	24619371	.	A	T	.	.	MAF_USDA=2.459
NC_035082.1	24619450	.	G	T	.	.	MAF_INRAE=8.333;MAF_USDA=3.279
NC_035082.1	24619457	.	A	G	.	.	MAF_USDA=2.459
NC_035082.1	24619513	.	A	T	.	.	MAF_USDA=1.765
NC_035082.1	24619517	.	A	G	.	.	MAF_USDA=1.639
NC_035082.1	24619528	.	C	T	.	.	MAF_USDA=3.279
NC_035082.1	24619660	.	A	C	.	.	MAF_INRAE=46.203;MAF_USDA=29.412
NC_035082.1	24619730	.	C	A	.	.	MAF_USDA=2.459
NC_035082.1	24619739	.	T	C	.	.	MAF_USDA=2.459
NC_035082.1	24619939	.	T	A	.	.	MAF_INRAE=33.333
NC_035082.1	24620023	.	T	A	.	.	MAF_USDA=4.706
NC_035082.1	24620036	.	C	A	.	.	MAF_INRAE=31.667;MAF_USDA=7.377
NC_035082.1	24620049	.	A	G	.	.	MAF_USDA=14.583
NC_035082.1	24620108	.	T	G	.	.	MAF_INRAE=4.167
NC_035082.1	24620111	.	C	T	.	.	MAF_USDA=2.459
NC_035082.1	24620117	.	T	C	.	.	MAF_USDA=1.639
NC_035082.1	24620181	.	T	C	.	.	MAF_USDA=4.706
NC_035082.1	24620190	.	G	T	.	.	MAF_USDA=2.459
NC_035082.1	24620212	.	G	A	.	.	MAF_INRAE=31.667;MAF_USDA=7.377
NC_035082.1	24620234	.	C	T	.	.	MAF_USDA=1.765
NC_035082.1	24620284	.	C	G	.	.	MAF_USDA=2.459
NC_035082.1	24620501	.	T	C	.	.	MAF_INRAE=32.5;MAF_USDA=21.765
NC_035082.1	24620514	.	C	A	.	.	MAF_USDA=3.279
NC_035082.1	24620565	.	G	A	.	.	MAF_USDA=10.417
NC_035082.1	24620633	.	C	T	.	.	MAF_INRAE=5.263;MAF_USDA=1.765
NC_035082.1	24620638	.	C	T	.	.	MAF_INRAE=32.5;MAF_USDA=31.765
NC_035082.1	24620639	.	G	A	.	.	MAF_USDA=3.279
NC_035082.1	24620678	.	T	G	.	.	MAF_USDA=2.459
NC_035082.1	24620701	.	A	C	.	.	MAF_INRAE=32.5;MAF_USDA=13.529
NC_035082.1	24620773	.	T	C	.	.	MAF_USDA=5.294
NC_035082.1	24620776	.	C	T	.	.	MAF_USDA=2.459
NC_035082.1	24620779	.	G	A	.	.	MAF_USDA=2.353
NC_035082.1	24620794	.	C	G	.	.	MAF_INRAE=6.667;MAF_USDA=3.279
NC_035082.1	24620804	.	C	T	.	.	MAF_USDA=2.459
NC_035082.1	24620875	.	C	T	.	.	MAF_INRAE=33.333;MAF_USDA=21.176
NC_035082.1	24620999	.	A	G	.	.	MAF_INRAE=25.316;MAF_USDA=22.353
NC_035082.1	24621013	.	T	C	.	.	MAF_USDA=6.471
NC_035082.1	24621027	.	C	T	.	.	MAF_USDA=4.167
NC_035082.1	24621061	.	T	C	.	.	MAF_USDA=3.529
NC_035082.1	24621067	.	G	A	.	.	MAF_USDA=1.639
NC_035082.1	24621111	.	C	G	.	.	MAF_USDA=7.377
NC_035082.1	24621128	.	G	A	.	.	MAF_INRAE=50.0;MAF_USDA=44.118
NC_035082.1	24621157	.	G	A	.	.	MAF_USDA=3.279
NC_035082.1	24621281	.	C	T	.	.	MAF_USDA=2.459
NC_035082.1	24621316	.	A	G	.	.	MAF_INRAE=32.5;MAF_USDA=16.471
NC_035082.1	24621339	.	C	A	.	.	MAF_USDA=1.639
NC_035082.1	24621423	.	T	A	.	.	MAF_USDA=5.294
NC_035082.1	24621514	.	A	G	.	.	MAF_INRAE=32.5;MAF_USDA=14.706
NC_035082.1	24621580	.	T	C	.	.	MAF_USDA=22.353
NC_035082.1	24621589	.	A	G	.	.	MAF_INRAE=39.241;MAF_USDA=49.412
NC_035082.1	24621610	.	A	T	.	.	MAF_INRAE=32.5;MAF_USDA=8.197
NC_035082.1	24621650	.	T	C	.	.	MAF_INRAE=25.316;MAF_USDA=12.941
NC_035082.1	24621655	.	C	T	.	.	MAF_USDA=7.377
NC_035082.1	24621679	.	A	G	.	.	MAF_INRAE=32.5;MAF_USDA=6.557
NC_035082.1	24621688	.	T	G	.	.	MAF_INRAE=6.667;MAF_USDA=3.279
NC_035082.1	24621695	.	A	G	.	.	MAF_INRAE=49.367;MAF_USDA=32.353
NC_035082.1	24621698	.	A	T	.	.	MAF_INRAE=46.667;MAF_USDA=38.824
NC_035082.1	24621720	.	G	A	.	.	MAF_USDA=4.706
NC_035082.1	24621730	.	A	G	.	.	MAF_USDA=5.294
NC_035082.1	24621738	.	T	A	.	.	MAF_INRAE=34.167;MAF_USDA=2.083
NC_035082.1	24621748	.	T	C	.	.	MAF_INRAE=34.167;MAF_USDA=2.083
NC_035082.1	24621819	.	C	T	.	.	MAF_USDA=3.279
NC_035082.1	24621837	.	G	T	.	.	MAF_USDA=3.529
NC_035082.1	24621840	.	T	C	.	.	MAF_INRAE=13.333;MAF_USDA=7.647
NC_035082.1	24621849	.	A	G	.	.	MAF_INRAE=18.333;MAF_USDA=29.412
NC_035082.1	24621910	.	T	G	.	.	MAF_USDA=3.279
NC_035082.1	24621918	.	G	A	.	.	MAF_USDA=1.639
NC_035082.1	24621987	.	A	G	.	.	MAF_USDA=5.294
NC_035082.1	24621989	.	T	C	.	.	MAF_USDA=4.118
NC_035082.1	24622067	.	A	G	.	.	MAF_USDA=2.941
NC_035082.1	24622128	.	T	G	.	.	MAF_INRAE=32.5;MAF_USDA=8.235
NC_035082.1	24622139	.	G	A	.	.	MAF_USDA=4.167
NC_035082.1	24622189	.	C	A	.	.	MAF_INRAE=32.5;MAF_USDA=6.557
NC_035082.1	24622190	.	A	T	.	.	MAF_INRAE=32.5;MAF_USDA=6.557
NC_035082.1	24622215	.	T	A	.	.	MAF_USDA=1.176
NC_035082.1	24622276	.	A	G	.	.	MAF_USDA=2.353
NC_035082.1	24622298	.	A	T	.	.	MAF_INRAE=50.0;MAF_USDA=45.294
NC_035082.1	24622302	.	G	A	.	.	MAF_INRAE=24.167;MAF_USDA=3.279
NC_035082.1	24622303	.	C	A	.	.	MAF_INRAE=24.167;MAF_USDA=3.279
NC_035082.1	24622340	.	T	C	.	.	MAF_USDA=4.706
NC_035082.1	24622375	.	G	A	.	.	MAF_USDA=2.353
NC_035082.1	24622429	.	G	C	.	.	MAF_USDA=6.557
NC_035082.1	24622636	.	T	G	.	.	MAF_INRAE=24.051
NC_035082.1	24622648	.	C	A	.	.	MAF_INRAE=24.051;MAF_USDA=6.471
NC_035082.1	24622655	.	C	T	.	.	MAF_USDA=1.639
NC_035082.1	24622690	.	C	A	.	.	MAF_USDA=5.882
NC_035082.1	24622713	.	C	T	.	.	MAF_INRAE=25.316;MAF_USDA=37.647
NC_035082.1	24622745	.	C	T	.	.	MAF_USDA=1.667
NC_035082.1	24622777	.	A	C	.	.	MAF_INRAE=24.684;MAF_USDA=38.095
NC_035082.1	24622780	.	T	G	.	.	MAF_INRAE=50.0;MAF_USDA=44.643
NC_035082.1	24622960	.	C	T	.	.	MAF_INRAE=32.5;MAF_USDA=5.0
NC_035082.1	24623010	.	C	T	.	.	MAF_USDA=4.118
NC_035082.1	24623073	.	G	T	.	.	MAF_INRAE=35.443;MAF_USDA=23.529
NC_035082.1	24623074	.	C	T	.	.	MAF_INRAE=35.0;MAF_USDA=24.118
NC_035082.1	24623096	.	A	G	.	.	MAF_USDA=2.353
NC_035082.1	24623098	.	G	T	.	.	MAF_USDA=2.353
NC_035082.1	24623100	.	A	C	.	.	MAF_USDA=2.353
NC_035082.1	24623148	.	T	A	.	.	MAF_INRAE=30.38;MAF_USDA=42.941
NC_035082.1	24623152	.	T	C	.	.	MAF_INRAE=10.526;MAF_USDA=4.098
NC_035082.1	24623171	.	C	T	.	.	MAF_USDA=1.639
NC_035082.1	24623173	.	C	T	.	.	MAF_INRAE=30.38;MAF_USDA=25.882
NC_035082.1	24623183	.	A	G	.	.	MAF_USDA=2.459
NC_035082.1	24623194	.	C	T	.	.	MAF_USDA=6.557
NC_035082.1	24623280	.	T	C	.	.	MAF_INRAE=36.076;MAF_USDA=24.118
NC_035082.1	24623281	.	T	G	.	.	MAF_INRAE=25.316;MAF_USDA=22.353
NC_035082.1	24623317	.	A	C	.	.	MAF_INRAE=25.316;MAF_USDA=17.059
NC_035082.1	24623334	.	A	T	.	.	MAF_USDA=14.118
NC_035082.1	24623369	.	A	C	.	.	MAF_USDA=3.529
NC_035082.1	24623372	.	G	T	.	.	MAF_INRAE=25.316;MAF_USDA=22.353
NC_035082.1	24623376	.	C	T	.	.	MAF_INRAE=20.0;MAF_USDA=25.294
NC_035082.1	24623377	.	G	A	.	.	MAF_INRAE=36.709;MAF_USDA=23.529
NC_035082.1	24623401	.	T	C	.	.	MAF_INRAE=50.0;MAF_USDA=38.235
NC_035082.1	24623414	.	G	T	.	.	MAF_INRAE=6.667;MAF_USDA=3.279
NC_035082.1	24623429	.	G	A	.	.	MAF_INRAE=25.316;MAF_USDA=22.941
NC_035082.1	24623478	.	T	C	.	.	MAF_INRAE=36.076;MAF_USDA=34.706
NC_035082.1	24623479	.	C	T	.	.	MAF_USDA=4.918
NC_035082.1	24623525	.	G	T	.	.	MAF_USDA=1.667
NC_035082.1	24623531	.	T	C	.	.	MAF_INRAE=6.667;MAF_USDA=3.333
NC_035082.1	24623533	.	A	C	.	.	MAF_USDA=15.833
NC_035082.1	24623555	.	A	G	.	.	MAF_USDA=6.667
NC_035082.1	24623634	.	T	C	.	.	MAF_INRAE=25.316;MAF_USDA=15.882
NC_035082.1	24623722	.	T	G	.	.	MAF_USDA=4.167
NC_035082.1	24623754	.	G	C	.	.	MAF_INRAE=25.316;MAF_USDA=7.647
NC_035082.1	24623788	.	A	C	.	.	MAF_INRAE=36.076;MAF_USDA=23.529
NC_035082.1	24623793	.	C	T	.	.	MAF_INRAE=31.013;MAF_USDA=16.471
NC_035082.1	24623800	.	T	C	.	.	MAF_INRAE=25.316;MAF_USDA=16.471
NC_035082.1	24623805	.	T	C	.	.	MAF_USDA=3.529
NC_035082.1	24623839	.	C	T	.	.	MAF_USDA=3.529
NC_035082.1	24623843	.	A	G	.	.	MAF_INRAE=49.167;MAF_USDA=41.765
NC_035082.1	24623845	.	G	T	.	.	MAF_INRAE=49.167;MAF_USDA=41.765
NC_035082.1	24624009	.	T	C	.	.	MAF_INRAE=49.167;MAF_USDA=41.765
NC_035082.1	24624043	.	G	A	.	.	MAF_USDA=1.639
NC_035082.1	24624063	.	T	C	.	.	MAF_INRAE=48.333;MAF_USDA=42.857
NC_035082.1	24624101	.	G	A	.	.	MAF_USDA=16.667
NC_035082.1	24624108	.	C	T	.	.	MAF_USDA=2.5
NC_035082.1	24624173	.	G	A	.	.	MAF_USDA=11.765
NC_035082.1	24624199	.	T	C	.	.	MAF_USDA=1.639
NC_035082.1	24624203	.	T	C	.	.	MAF_INRAE=36.076;MAF_USDA=30.588
NC_035082.1	24624256	.	G	A	.	.	MAF_INRAE=6.667;MAF_USDA=3.279
NC_035082.1	24624275	.	C	G	.	.	MAF_INRAE=36.076;MAF_USDA=24.706
NC_035082.1	24624351	.	T	A	.	.	MAF_USDA=4.167
NC_035082.1	24624417	.	C	A	.	.	MAF_INRAE=35.833;MAF_USDA=22.941
NC_035082.1	24624419	.	G	T	.	.	MAF_INRAE=24.167;MAF_USDA=2.459
NC_035082.1	24624422	.	C	T	.	.	MAF_USDA=5.738
NC_035082.1	24624434	.	G	A	.	.	MAF_USDA=4.098
NC_035082.1	24624448	.	A	T	.	.	MAF_USDA=2.459
NC_035082.1	24624455	.	C	T	.	.	MAF_USDA=1.639
NC_035082.1	24624462	.	T	A	.	.	MAF_USDA=3.529
NC_035082.1	24624464	.	T	A	.	.	MAF_INRAE=29.167;MAF_USDA=12.941
NC_035082.1	24624485	.	C	A	.	.	MAF_USDA=5.294
NC_035082.1	24624524	.	A	C	.	.	MAF_USDA=5.294
NC_035082.1	24624526	.	A	T	.	.	MAF_INRAE=8.333
NC_035082.1	24624583	.	C	A	.	.	MAF_INRAE=6.667
NC_035082.1	24624602	.	T	A	.	.	MAF_INRAE=23.418;MAF_USDA=7.059
NC_035082.1	24624660	.	C	A	.	.	MAF_INRAE=5.263;MAF_USDA=2.083
NC_035082.1	24624666	.	C	T	.	.	MAF_USDA=1.765
NC_035082.1	24624836	.	G	A	.	.	MAF_INRAE=24.167
NC_035082.1	24624841	.	G	C	.	.	MAF_USDA=4.706
NC_035082.1	24624842	.	A	T	.	.	MAF_USDA=4.706
NC_035082.1	24624857	.	A	T	.	.	MAF_INRAE=34.81;MAF_USDA=24.706
NC_035082.1	24624899	.	G	A	.	.	MAF_USDA=12.5
NC_035082.1	24624930	.	A	C	.	.	MAF_INRAE=31.667
NC_035082.1	24624985	.	T	C	.	.	MAF_INRAE=48.333;MAF_USDA=47.059
NC_035082.1	24624992	.	T	C	.	.	MAF_INRAE=48.333;MAF_USDA=47.059
NC_035082.1	24625010	.	A	G	.	.	MAF_INRAE=48.333;MAF_USDA=47.059
NC_035082.1	24625017	.	G	A	.	.	MAF_INRAE=48.333
NC_035082.1	24625031	.	T	C	.	.	MAF_INRAE=25.316;MAF_USDA=16.471
NC_035082.1	24625035	.	C	T	.	.	MAF_INRAE=48.333;MAF_USDA=48.235
NC_035082.1	24625048	.	A	G	.	.	MAF_INRAE=19.167;MAF_USDA=47.059
NC_035082.1	24625191	.	T	C	.	.	MAF_USDA=25.882
NC_035082.1	24625225	.	A	T	.	.	MAF_INRAE=49.167;MAF_USDA=44.706
NC_035082.1	24625226	.	A	T	.	.	MAF_INRAE=49.167;MAF_USDA=44.706
NC_035082.1	24625324	.	A	C	.	.	MAF_INRAE=49.167;MAF_USDA=45.882
NC_035082.1	24625357	.	A	G	.	.	MAF_INRAE=48.333;MAF_USDA=45.294
NC_035082.1	24625370	.	G	A	.	.	MAF_USDA=1.765
NC_035082.1	24625620	.	A	C	.	.	MAF_USDA=1.639
NC_035082.1	24625663	.	G	T	.	.	MAF_USDA=2.41
NC_035082.1	24625704	.	T	C	.	.	MAF_USDA=8.333
NC_035082.1	24625941	.	T	C	.	.	MAF_USDA=22.917
NC_035082.1	24625977	.	A	C	.	.	MAF_USDA=41.667
NC_035082.1	24626091	.	A	G	.	.	MAF_USDA=25.0
NC_035082.1	24626102	.	C	T	.	.	MAF_USDA=22.941
NC_035082.1	24626115	.	T	C	.	.	MAF_USDA=3.529
NC_035082.1	24626238	.	T	G	.	.	MAF_USDA=7.738
NC_035082.1	24626252	.	G	T	.	.	MAF_USDA=49.18
NC_035082.1	24626289	.	G	A	.	.	MAF_USDA=4.098
NC_035082.1	24626335	.	C	A	.	.	MAF_USDA=1.765
NC_035082.1	24626395	.	T	G	.	.	MAF_INRAE=47.5;MAF_USDA=48.235
NC_035082.1	24626397	.	T	G	.	.	MAF_INRAE=47.5;MAF_USDA=48.235
NC_035082.1	24626403	.	C	A	.	.	MAF_USDA=1.639
NC_035082.1	24626472	.	C	A	.	.	MAF_INRAE=25.316;MAF_USDA=17.059
NC_035082.1	24626479	.	C	T	.	.	MAF_USDA=3.529
NC_035082.1	24626502	.	T	G	.	.	MAF_USDA=1.639
NC_035082.1	24626580	.	G	A	.	.	MAF_USDA=4.167
NC_035082.1	24626651	.	C	T	.	.	MAF_USDA=11.176
NC_035082.1	24626659	.	A	T	.	.	MAF_INRAE=25.316;MAF_USDA=16.471
NC_035082.1	24626855	.	A	T	.	.	MAF_USDA=1.639
NC_035082.1	24626863	.	C	G	.	.	MAF_INRAE=36.076;MAF_USDA=29.167
NC_035082.1	24626873	.	G	A	.	.	MAF_INRAE=6.667;MAF_USDA=3.279
NC_035082.1	24626905	.	T	A	.	.	MAF_USDA=4.706
NC_035082.1	24626963	.	C	T	.	.	MAF_INRAE=36.076;MAF_USDA=28.235
NC_035082.1	24627015	.	A	T	.	.	MAF_INRAE=28.481;MAF_USDA=12.941
NC_035082.1	24627038	.	C	T	.	.	MAF_INRAE=25.316;MAF_USDA=13.529
NC_035082.1	24627058	.	T	A	.	.	MAF_INRAE=25.316;MAF_USDA=13.529
NC_035082.1	24627077	.	A	G	.	.	MAF_USDA=2.459
NC_035082.1	24627100	.	A	C	.	.	MAF_USDA=1.639
NC_035082.1	24627216	.	A	T	.	.	MAF_INRAE=7.895
NC_035082.1	24627225	.	A	T	.	.	MAF_INRAE=35.833;MAF_USDA=29.167
NC_035082.1	24627261	.	G	A	.	.	MAF_INRAE=18.333
NC_035082.1	24627310	.	G	T	.	.	MAF_INRAE=36.076;MAF_USDA=21.176
NC_035082.1	24627426	.	A	G	.	.	MAF_INRAE=49.167;MAF_USDA=45.833
NC_035082.1	24627489	.	C	A	.	.	MAF_USDA=4.706
NC_035082.1	24627611	.	T	C	.	.	MAF_USDA=3.529
NC_035082.1	24627792	.	G	A	.	.	MAF_INRAE=32.5;MAF_USDA=5.738
NC_035082.1	24627896	.	G	A	.	.	MAF_INRAE=36.076;MAF_USDA=20.0
NC_035082.1	24627960	.	GGCATTTAGT	GGCATTTAGC	.	.	MAF_USDA=31.25
NC_035082.1	24627969	.	T	C	.	.	MAF_INRAE=36.076
NC_035082.1	24627990	.	C	A	.	.	MAF_USDA=8.197
NC_035082.1	24628113	.	C	T	.	.	MAF_USDA=1.176
NC_035082.1	24628145	.	G	A	.	.	MAF_USDA=4.706
NC_035082.1	24628146	.	T	A	.	.	MAF_USDA=4.706
NC_035082.1	24628195	.	G	T	.	.	MAF_INRAE=10.526;MAF_USDA=4.098
NC_035082.1	24628252	.	G	C	.	.	MAF_INRAE=36.076;MAF_USDA=22.941
NC_035082.1	24628307	.	A	C	.	.	MAF_USDA=3.279
NC_035082.1	24628308	.	A	C	.	.	MAF_USDA=1.765
NC_035082.1	24628421	.	A	G	.	.	MAF_USDA=4.706
NC_035082.1	24628574	.	T	A	.	.	MAF_INRAE=49.167;MAF_USDA=40.476
NC_035082.1	24628597	.	A	G	.	.	MAF_INRAE=31.667;MAF_USDA=4.098
NC_035082.1	24628605	.	G	T	.	.	MAF_INRAE=36.076
NC_035082.1	24628636	.	A	T	.	.	MAF_USDA=1.639
NC_035082.1	24628736	.	C	T	.	.	MAF_USDA=4.918
NC_035082.1	24628790	.	C	T	.	.	MAF_USDA=10.417
NC_035082.1	24628883	.	G	T	.	.	MAF_USDA=3.279
NC_035082.1	24628918	.	G	A	.	.	MAF_INRAE=25.316;MAF_USDA=7.647
NC_035082.1	24628936	.	G	A	.	.	MAF_INRAE=24.167;MAF_USDA=3.279
NC_035082.1	24628939	.	T	C	.	.	MAF_INRAE=49.167;MAF_USDA=42.262
NC_035082.1	24628942	.	C	T	.	.	MAF_USDA=2.941
NC_035082.1	24629067	.	G	A	.	.	MAF_USDA=3.529
NC_035082.1	24629077	.	A	C	.	.	MAF_USDA=4.706
NC_035082.1	24629111	.	G	A	.	.	MAF_USDA=1.765
NC_035082.1	24629114	.	C	T	.	.	MAF_USDA=2.941
NC_035082.1	24629312	.	T	C	.	.	MAF_INRAE=49.167;MAF_USDA=45.882
NC_035082.1	24629352	.	C	G	.	.	MAF_USDA=3.571
NC_035082.1	24631697	.	T	C	.	.	MAF_INRAE=14.167;MAF_USDA=14.583
NC_035082.1	24631937	.	C	T	.	.	MAF_USDA=12.805
NC_035082.1	24631945	.	A	G	.	.	MAF_USDA=1.695
NC_035082.1	24631979	.	G	T	.	.	MAF_USDA=37.195
NC_035082.1	24631987	.	T	C	.	.	MAF_INRAE=44.167;MAF_USDA=35.119
NC_035082.1	24632045	.	C	T	.	.	MAF_USDA=6.548
NC_035082.1	24632079	.	G	A	.	.	MAF_USDA=10.0
NC_035082.1	24632089	.	T	G	.	.	MAF_USDA=1.667
NC_035082.1	24632154	.	G	C,T	.	.	MAF_INRAE=36.842
NC_035082.1	24632263	.	G	T	.	.	MAF_INRAE=5.263;MAF_USDA=2.083
NC_035082.1	24632279	.	A	C	.	.	MAF_USDA=5.952
NC_035082.1	24632287	.	T	A	.	.	MAF_INRAE=24.051;MAF_USDA=13.69
NC_035082.1	24632301	.	T	A	.	.	MAF_INRAE=24.051;MAF_USDA=8.333
NC_035082.1	24632372	.	G	T	.	.	MAF_USDA=1.667
NC_035082.1	24632374	.	G	T	.	.	MAF_USDA=4.762
NC_035082.1	24632406	.	G	A	.	.	MAF_USDA=2.976
NC_035082.1	24632462	.	G	C	.	.	MAF_INRAE=26.582;MAF_USDA=11.31
NC_035082.1	24632479	.	G	T	.	.	MAF_INRAE=33.544;MAF_USDA=25.0
NC_035082.1	24632480	.	C	T	.	.	MAF_USDA=1.786
NC_035082.1	24632512	.	G	A	.	.	MAF_USDA=1.695
NC_035082.1	24632559	.	C	A	.	.	MAF_USDA=5.357
NC_035082.1	24632601	.	G	C	.	.	MAF_INRAE=25.316;MAF_USDA=14.458
```
