## Supplemental Data 1 for "Development of a high-density 665 K SNP array for rainbow trout genome-wide genotyping": INRAE_USDA_MAF1.vcf (part 1460 of 1714)

```
NC_035082.1	24632667	.	T	A	.	.	MAF_INRAE=10.833;MAF_USDA=5.952
NC_035082.1	24632733	.	C	T	.	.	MAF_INRAE=34.177;MAF_USDA=18.452
NC_035082.1	24632782	.	A	T	.	.	MAF_INRAE=25.316;MAF_USDA=13.095
NC_035082.1	24632799	.	G	A	.	.	MAF_INRAE=24.051;MAF_USDA=7.738
NC_035082.1	24632800	.	C	T	.	.	MAF_INRAE=13.333;MAF_USDA=13.095
NC_035082.1	24632828	.	T	A	.	.	MAF_USDA=7.143
NC_035082.1	24632857	.	T	A	.	.	MAF_INRAE=33.544;MAF_USDA=27.083
NC_035082.1	24632868	.	C	T	.	.	MAF_USDA=6.25
NC_035082.1	24632927	.	C	G	.	.	MAF_INRAE=25.316;MAF_USDA=12.651
NC_035082.1	24632935	.	C	T	.	.	MAF_INRAE=25.316;MAF_USDA=12.651
NC_035082.1	24632953	.	T	G	.	.	MAF_USDA=1.695
NC_035082.1	24632976	.	C	T	.	.	MAF_INRAE=33.544;MAF_USDA=18.072
NC_035082.1	24633049	.	T	C	.	.	MAF_USDA=8.333
NC_035082.1	24633053	.	T	C	.	.	MAF_USDA=1.667
NC_035082.1	24633121	.	T	A	.	.	MAF_USDA=1.667
NC_035082.1	24633226	.	A	G	.	.	MAF_INRAE=46.667;MAF_USDA=39.881
NC_035082.1	24633305	.	G	T	.	.	MAF_USDA=12.5
NC_035082.1	24634821	.	G	T	.	.	MAF_USDA=8.929
NC_035082.1	24634836	.	A	C	.	.	MAF_USDA=3.333
NC_035082.1	24634904	.	C	G	.	.	MAF_INRAE=6.667
NC_035082.1	24634919	.	A	G	.	.	MAF_INRAE=35.443;MAF_USDA=21.765
NC_035082.1	24635075	.	G	A	.	.	MAF_USDA=2.459
NC_035082.1	24635080	.	T	C	.	.	MAF_INRAE=34.81;MAF_USDA=23.529
NC_035082.1	24635087	.	C	G	.	.	MAF_USDA=1.639
NC_035082.1	24635207	.	C	A	.	.	MAF_INRAE=34.81;MAF_USDA=29.412
NC_035082.1	24635260	.	G	T	.	.	MAF_INRAE=34.81;MAF_USDA=23.529
NC_035082.1	24635348	.	C	T	.	.	MAF_INRAE=32.5;MAF_USDA=4.098
NC_035082.1	24635349	.	T	A	.	.	MAF_INRAE=24.167;MAF_USDA=3.279
NC_035082.1	24635384	.	G	T	.	.	MAF_INRAE=25.316;MAF_USDA=12.941
NC_035082.1	24635385	.	T	G	.	.	MAF_INRAE=13.333;MAF_USDA=12.941
NC_035082.1	24635411	.	T	A	.	.	MAF_INRAE=24.684;MAF_USDA=12.941
NC_035082.1	24635588	.	C	T	.	.	MAF_INRAE=32.5;MAF_USDA=4.098
NC_035082.1	24635604	.	C	T	.	.	MAF_INRAE=18.333;MAF_USDA=50.0
NC_035082.1	24635630	.	C	A	.	.	MAF_INRAE=24.051;MAF_USDA=12.941
NC_035082.1	24635720	.	G	T	.	.	MAF_INRAE=36.076;MAF_USDA=24.118
NC_035082.1	24635751	.	G	A	.	.	MAF_INRAE=28.481;MAF_USDA=14.706
NC_035082.1	24635969	.	G	T	.	.	MAF_INRAE=23.418;MAF_USDA=12.353
NC_035082.1	24635980	.	G	A	.	.	MAF_USDA=4.118
NC_035082.1	24635987	.	T	A	.	.	MAF_USDA=3.529
NC_035082.1	24636011	.	C	A	.	.	MAF_USDA=3.529
NC_035082.1	24636148	.	C	T	.	.	MAF_INRAE=29.167;MAF_USDA=20.833
NC_035082.1	24636219	.	A	C	.	.	MAF_INRAE=40.506;MAF_USDA=25.882
NC_035082.1	24636327	.	C	T	.	.	MAF_INRAE=11.667;MAF_USDA=10.588
NC_035082.1	24636439	.	T	C	.	.	MAF_USDA=1.176
NC_035082.1	24636448	.	C	A	.	.	MAF_USDA=4.118
NC_035082.1	24636712	.	C	A	.	.	MAF_INRAE=12.5
NC_035082.1	24636738	.	T	A	.	.	MAF_INRAE=5.263;MAF_USDA=5.882
NC_035082.1	24636793	.	T	G	.	.	MAF_INRAE=29.114;MAF_USDA=17.647
NC_035082.1	24636895	.	C	A	.	.	MAF_USDA=4.918
NC_035082.1	24636899	.	C	A	.	.	MAF_INRAE=7.5
NC_035082.1	24636910	.	T	A	.	.	MAF_USDA=3.529
NC_035082.1	24636959	.	A	T	.	.	MAF_INRAE=5.263;MAF_USDA=5.882
NC_035082.1	24636962	.	A	G	.	.	MAF_USDA=1.639
NC_035082.1	24636969	.	T	C	.	.	MAF_INRAE=11.667;MAF_USDA=5.882
NC_035082.1	24637073	.	T	G	.	.	MAF_INRAE=5.263;MAF_USDA=7.647
NC_035082.1	24637094	.	G	C	.	.	MAF_USDA=2.459
NC_035082.1	24637161	.	C	T	.	.	MAF_INRAE=6.667
NC_035082.1	24637198	.	CGG	CGA	.	.	MAF_USDA=20.833
NC_035082.1	24637200	.	G	A	.	.	MAF_INRAE=47.468
NC_035082.1	24637208	.	C	A	.	.	MAF_INRAE=9.494;MAF_USDA=6.471
NC_035082.1	24637249	.	A	T	.	.	MAF_INRAE=41.772;MAF_USDA=48.824
NC_035082.1	24637251	.	T	G	.	.	MAF_INRAE=35.0;MAF_USDA=48.824
NC_035082.1	24637268	.	A	G	.	.	MAF_USDA=2.459
NC_035082.1	24637272	.	A	C	.	.	MAF_INRAE=8.333
NC_035082.1	24637305	.	G	A	.	.	MAF_USDA=4.918
NC_035082.1	24637378	.	G	A	.	.	MAF_USDA=4.918
NC_035082.1	24637444	.	T	A	.	.	MAF_INRAE=29.114;MAF_USDA=17.262
NC_035082.1	24637483	.	T	G	.	.	MAF_INRAE=13.333;MAF_USDA=21.176
NC_035082.1	24637491	.	C	T	.	.	MAF_USDA=11.765
NC_035082.1	24637494	.	C	T	.	.	MAF_INRAE=5.263;MAF_USDA=5.882
NC_035082.1	24637544	.	T	A	.	.	MAF_USDA=2.941
NC_035082.1	24637545	.	T	G	.	.	MAF_INRAE=12.658;MAF_USDA=28.235
NC_035082.1	24637557	.	C	A	.	.	MAF_INRAE=42.405;MAF_USDA=32.941
NC_035082.1	24637582	.	T	A	.	.	MAF_USDA=4.918
NC_035082.1	24637657	.	G	A	.	.	MAF_INRAE=8.333
NC_035082.1	24637678	.	G	A	.	.	MAF_INRAE=8.333
NC_035082.1	24637808	.	G	T	.	.	MAF_USDA=1.639
NC_035082.1	24637869	.	G	T	.	.	MAF_INRAE=6.667;MAF_USDA=10.588
NC_035082.1	24637889	.	C	T	.	.	MAF_INRAE=10.526;MAF_USDA=3.279
NC_035082.1	24637907	.	T	G	.	.	MAF_USDA=1.176
NC_035082.1	24637991	.	C	T	.	.	MAF_USDA=2.5
NC_035082.1	24638034	.	A	G	.	.	MAF_INRAE=6.667;MAF_USDA=11.905
NC_035082.1	24638049	.	C	A	.	.	MAF_INRAE=5.263;MAF_USDA=7.738
NC_035082.1	24638054	.	T	A	.	.	MAF_USDA=1.639
NC_035082.1	24638073	.	C	T	.	.	MAF_INRAE=6.667;MAF_USDA=11.765
NC_035082.1	24638110	.	C	T	.	.	MAF_USDA=3.279
NC_035082.1	24638169	.	T	G	.	.	MAF_INRAE=6.667
NC_035082.1	24638203	.	C	A	.	.	MAF_INRAE=11.392;MAF_USDA=42.941
NC_035082.1	24638284	.	G	C	.	.	MAF_INRAE=6.667;MAF_USDA=4.118
NC_035082.1	24638329	.	T	C	.	.	MAF_USDA=2.381
NC_035082.1	24638392	.	T	C	.	.	MAF_USDA=6.667
NC_035082.1	24638405	.	T	C	.	.	MAF_USDA=5.0
NC_035082.1	24638464	.	C	T	.	.	MAF_INRAE=6.667;MAF_USDA=14.706
NC_035082.1	24638516	.	G	T	.	.	MAF_USDA=12.353
NC_035082.1	24638523	.	G	A	.	.	MAF_USDA=1.639
NC_035082.1	24638531	.	T	G	.	.	MAF_USDA=4.918
NC_035082.1	24638547	.	C	T	.	.	MAF_INRAE=6.667;MAF_USDA=13.529
NC_035082.1	24638681	.	T	C	.	.	MAF_USDA=1.639
NC_035082.1	24638716	.	C	A	.	.	MAF_INRAE=6.667;MAF_USDA=10.0
NC_035082.1	24638755	.	A	T	.	.	MAF_INRAE=5.263;MAF_USDA=7.059
NC_035082.1	24638762	.	A	G	.	.	MAF_USDA=5.738
NC_035082.1	24638767	.	G	T	.	.	MAF_INRAE=8.333
NC_035082.1	24638791	.	G	T	.	.	MAF_USDA=1.639
NC_035082.1	24638793	.	A	T	.	.	MAF_USDA=1.639
NC_035082.1	24638795	.	G	C	.	.	MAF_USDA=1.639
NC_035082.1	24638859	.	G	T	.	.	MAF_INRAE=6.667
NC_035082.1	24638865	.	T	G	.	.	MAF_INRAE=25.316;MAF_USDA=14.706
NC_035082.1	24638898	.	A	C	.	.	MAF_USDA=4.918
NC_035082.1	24638931	.	A	C	.	.	MAF_INRAE=6.667;MAF_USDA=10.0
NC_035082.1	24638932	.	A	T	.	.	MAF_INRAE=17.722;MAF_USDA=41.765
NC_035082.1	24638934	.	T	A	.	.	MAF_INRAE=15.0;MAF_USDA=21.176
NC_035082.1	24638963	.	A	T	.	.	MAF_INRAE=17.722;MAF_USDA=41.176
NC_035082.1	24638983	.	G	A	.	.	MAF_USDA=3.279
NC_035082.1	24638992	.	C	A	.	.	MAF_USDA=4.098
NC_035082.1	24639044	.	A	C	.	.	MAF_USDA=4.918
NC_035082.1	24639275	.	T	A	.	.	MAF_USDA=4.706
NC_035082.1	24639280	.	A	G	.	.	MAF_USDA=4.918
NC_035082.1	24639282	.	T	A	.	.	MAF_USDA=4.706
NC_035082.1	24639372	.	A	G	.	.	MAF_INRAE=5.263;MAF_USDA=7.059
NC_035082.1	24639470	.	G	A	.	.	MAF_USDA=4.706
NC_035082.1	24639493	.	T	C	.	.	MAF_INRAE=5.263;MAF_USDA=7.059
NC_035082.1	24639514	.	G	A	.	.	MAF_INRAE=6.667;MAF_USDA=14.118
NC_035082.1	24639540	.	C	T	.	.	MAF_USDA=5.294
NC_035082.1	24639551	.	A	G	.	.	MAF_USDA=1.639
NC_035082.1	24639552	.	A	T	.	.	MAF_USDA=1.639
NC_035082.1	24639802	.	T	C	.	.	MAF_INRAE=10.833;MAF_USDA=13.529
NC_035082.1	24639819	.	C	A	.	.	MAF_INRAE=5.263;MAF_USDA=6.471
NC_035082.1	24639831	.	A	T	.	.	MAF_INRAE=5.263;MAF_USDA=5.882
NC_035082.1	24639914	.	G	A	.	.	MAF_USDA=2.5
NC_035082.1	24639979	.	T	C	.	.	MAF_INRAE=17.722;MAF_USDA=42.941
NC_035082.1	24639995	.	A	G	.	.	MAF_USDA=6.557
NC_035082.1	24640075	.	T	C	.	.	MAF_USDA=5.882
NC_035082.1	24640122	.	T	G	.	.	MAF_INRAE=17.722;MAF_USDA=43.529
NC_035082.1	24640129	.	A	G	.	.	MAF_USDA=1.639
NC_035082.1	24640138	.	A	C	.	.	MAF_USDA=1.639
NC_035082.1	24640239	.	A	C	.	.	MAF_USDA=1.639
NC_035082.1	24640269	.	C	T	.	.	MAF_USDA=1.639
NC_035082.1	24640281	.	C	A	.	.	MAF_INRAE=46.835;MAF_USDA=23.529
NC_035082.1	24640343	.	G	A	.	.	MAF_INRAE=17.722;MAF_USDA=44.118
NC_035082.1	24640359	.	G	A	.	.	MAF_INRAE=6.667;MAF_USDA=11.765
NC_035082.1	24640379	.	T	C	.	.	MAF_INRAE=6.667;MAF_USDA=13.529
NC_035082.1	24640419	.	A	C	.	.	MAF_USDA=1.639
NC_035082.1	24640428	.	T	A	.	.	MAF_USDA=2.459
NC_035082.1	24640437	.	G	T	.	.	MAF_INRAE=6.667
NC_035082.1	24640465	.	G	C	.	.	MAF_USDA=1.639
NC_035082.1	24640477	.	T	A	.	.	MAF_USDA=2.459
NC_035082.1	24640603	.	T	G	.	.	MAF_USDA=6.557
NC_035082.1	24640646	.	G	A	.	.	MAF_USDA=1.639
NC_035082.1	24640681	.	C	T	.	.	MAF_USDA=5.882
NC_035082.1	24640737	.	C	A	.	.	MAF_USDA=5.882
NC_035082.1	24640760	.	T	G	.	.	MAF_USDA=3.279
NC_035082.1	24640894	.	G	T	.	.	MAF_USDA=4.098
NC_035082.1	24640895	.	A	T	.	.	MAF_USDA=4.098
NC_035082.1	24641151	.	G	A	.	.	MAF_INRAE=46.835;MAF_USDA=18.235
NC_035082.1	24641385	.	G	A	.	.	MAF_INRAE=31.579
NC_035082.1	24641408	.	C	A	.	.	MAF_INRAE=10.526
NC_035082.1	24641444	.	G	T	.	.	MAF_USDA=2.381
NC_035082.1	24641469	.	C	T	.	.	MAF_INRAE=10.526;MAF_USDA=4.167
NC_035082.1	24641482	.	G	A	.	.	MAF_USDA=5.357
NC_035082.1	24641510	.	T	C	.	.	MAF_USDA=1.639
NC_035082.1	24641576	.	T	A	.	.	MAF_INRAE=10.526;MAF_USDA=2.459
NC_035082.1	24641627	.	A	G	.	.	MAF_INRAE=5.833;MAF_USDA=6.471
NC_035082.1	24641638	.	G	T	.	.	MAF_INRAE=46.835;MAF_USDA=15.882
NC_035082.1	24641641	.	T	A	.	.	MAF_USDA=4.098
NC_035082.1	24641806	.	C	T	.	.	MAF_USDA=2.459
NC_035082.1	24641877	.	A	C	.	.	MAF_USDA=4.098
NC_035082.1	24641905	.	T	G	.	.	MAF_INRAE=13.333
NC_035082.1	24641987	.	C	T	.	.	MAF_USDA=2.459
NC_035082.1	24642076	.	C	T	.	.	MAF_INRAE=10.526;MAF_USDA=4.098
NC_035082.1	24642095	.	A	C	.	.	MAF_INRAE=21.519;MAF_USDA=27.647
NC_035082.1	24642096	.	T	C	.	.	MAF_INRAE=10.833;MAF_USDA=5.882
NC_035082.1	24642153	.	T	A	.	.	MAF_USDA=1.639
NC_035082.1	24642193	.	A	C	.	.	MAF_USDA=1.639
NC_035082.1	24642195	.	T	G	.	.	MAF_INRAE=22.785;MAF_USDA=23.529
NC_035082.1	24642236	.	T	C	.	.	MAF_INRAE=22.785;MAF_USDA=22.941
NC_035082.1	24642252	.	G	A	.	.	MAF_USDA=10.417
NC_035082.1	24642253	.	A	T	.	.	MAF_USDA=5.882
NC_035082.1	24642289	.	C	A	.	.	MAF_INRAE=22.785;MAF_USDA=22.353
NC_035082.1	24642358	.	C	G	.	.	MAF_USDA=9.412
NC_035082.1	24642406	.	T	A	.	.	MAF_INRAE=10.526
NC_035082.1	24642407	.	G	T	.	.	MAF_INRAE=8.333;MAF_USDA=5.882
NC_035082.1	24642410	.	A	C	.	.	MAF_INRAE=13.333
NC_035082.1	24642487	.	G	C	.	.	MAF_USDA=2.083
NC_035082.1	24642489	.	A	T	.	.	MAF_USDA=2.083
NC_035082.1	24642614	.	G	A	.	.	MAF_INRAE=6.667;MAF_USDA=16.471
NC_035082.1	24642749	.	G	A	.	.	MAF_INRAE=5.263;MAF_USDA=2.083
NC_035082.1	24642750	.	T	G	.	.	MAF_USDA=2.083
NC_035082.1	24642764	.	T	A	.	.	MAF_USDA=1.639
NC_035082.1	24642789	.	G	C	.	.	MAF_USDA=7.059
NC_035082.1	24642801	.	G	A	.	.	MAF_USDA=14.706
NC_035082.1	24642899	.	A	C	.	.	MAF_INRAE=6.667;MAF_USDA=20.0
NC_035082.1	24642904	.	C	T	.	.	MAF_INRAE=10.526;MAF_USDA=3.279
NC_035082.1	24642933	.	T	G	.	.	MAF_INRAE=5.263;MAF_USDA=2.083
NC_035082.1	24642955	.	G	T	.	.	MAF_USDA=8.197
NC_035082.1	24643021	.	C	T	.	.	MAF_INRAE=10.526;MAF_USDA=3.529
NC_035082.1	24643151	.	A	C	.	.	MAF_USDA=9.167
NC_035082.1	24643239	.	C	G	.	.	MAF_INRAE=29.747;MAF_USDA=12.5
NC_035082.1	24643242	.	C	T	.	.	MAF_USDA=5.0
NC_035082.1	24643311	.	T	C	.	.	MAF_USDA=4.167
NC_035082.1	24643354	.	G	A	.	.	MAF_INRAE=11.667;MAF_USDA=5.952
NC_035082.1	24643382	.	A	T	.	.	MAF_INRAE=15.789;MAF_USDA=2.976
NC_035082.1	24643400	.	T	G	.	.	MAF_USDA=7.143
NC_035082.1	24643464	.	G	A	.	.	MAF_INRAE=48.101;MAF_USDA=20.833
NC_035082.1	24643479	.	T	A	.	.	MAF_INRAE=6.667;MAF_USDA=5.357
NC_035082.1	24643481	.	A	T	.	.	MAF_INRAE=6.667;MAF_USDA=5.357
NC_035082.1	24643483	.	G	C	.	.	MAF_INRAE=6.667;MAF_USDA=6.667
NC_035082.1	24643525	.	A	C	.	.	MAF_INRAE=40.506;MAF_USDA=39.583
NC_035082.1	24643526	.	A	C	.	.	MAF_USDA=2.083
NC_035082.1	24643539	.	A	T	.	.	MAF_USDA=12.5
NC_035082.1	24643583	.	T	C	.	.	MAF_USDA=7.143
NC_035082.1	24643598	.	C	A	.	.	MAF_INRAE=44.304;MAF_USDA=44.048
NC_035082.1	24643693	.	T	A	.	.	MAF_USDA=9.167
NC_035082.1	24643698	.	A	C	.	.	MAF_INRAE=5.263
NC_035082.1	24643715	.	G	T	.	.	MAF_USDA=1.667
NC_035082.1	24643740	.	G	T	.	.	MAF_USDA=5.833
NC_035082.1	24643756	.	G	A	.	.	MAF_USDA=10.417
NC_035082.1	24643772	.	A	G	.	.	MAF_USDA=7.738
NC_035082.1	24643773	.	T	C	.	.	MAF_USDA=7.738
NC_035082.1	24643824	.	C	T	.	.	MAF_USDA=2.5
NC_035082.1	24643896	.	A	C	.	.	MAF_INRAE=6.667;MAF_USDA=5.357
NC_035082.1	24643991	.	T	C	.	.	MAF_INRAE=40.506;MAF_USDA=27.108
NC_035082.1	24644121	.	A	G	.	.	MAF_INRAE=40.506;MAF_USDA=26.19
NC_035082.1	24644130	.	G	T	.	.	MAF_INRAE=46.835;MAF_USDA=20.833
NC_035082.1	24644133	.	T	C	.	.	MAF_USDA=7.738
NC_035082.1	24644140	.	T	C	.	.	MAF_USDA=8.333
NC_035082.1	24644143	.	G	A	.	.	MAF_INRAE=15.789;MAF_USDA=2.976
NC_035082.1	24644174	.	G	T	.	.	MAF_INRAE=5.263;MAF_USDA=2.083
NC_035082.1	24644254	.	T	C	.	.	MAF_INRAE=4.167
NC_035082.1	24644273	.	T	C	.	.	MAF_USDA=4.762
NC_035082.1	24644312	.	T	C	.	.	MAF_INRAE=40.506;MAF_USDA=27.976
NC_035082.1	24644351	.	C	A	.	.	MAF_USDA=1.786
NC_035082.1	24644393	.	C	A	.	.	MAF_INRAE=11.667;MAF_USDA=18.75
NC_035082.1	24644498	.	G	A	.	.	MAF_INRAE=44.937;MAF_USDA=39.881
NC_035082.1	24644576	.	G	A	.	.	MAF_USDA=8.333
NC_035082.1	24644701	.	A	G	.	.	MAF_INRAE=40.506;MAF_USDA=26.471
NC_035082.1	24644723	.	T	A	.	.	MAF_INRAE=6.667;MAF_USDA=5.357
NC_035082.1	24644747	.	G	T	.	.	MAF_INRAE=44.304;MAF_USDA=44.118
NC_035082.1	24644770	.	G	A	.	.	MAF_USDA=3.529
NC_035082.1	24644804	.	C	T	.	.	MAF_INRAE=46.203;MAF_USDA=21.176
NC_035082.1	24644808	.	C	T	.	.	MAF_INRAE=6.667;MAF_USDA=5.294
NC_035082.1	24644826	.	C	T	.	.	MAF_USDA=1.639
NC_035082.1	24644878	.	G	A	.	.	MAF_INRAE=10.526;MAF_USDA=1.639
NC_035082.1	24644912	.	C	T	.	.	MAF_USDA=1.639
NC_035082.1	24644995	.	G	C	.	.	MAF_USDA=1.639
NC_035082.1	24645010	.	G	T	.	.	MAF_USDA=7.059
NC_035082.1	24645039	.	T	A	.	.	MAF_INRAE=23.333
NC_035082.1	24645047	.	A	G	.	.	MAF_INRAE=6.667;MAF_USDA=6.557
NC_035082.1	24645312	.	G	T	.	.	MAF_INRAE=44.304;MAF_USDA=43.529
NC_035082.1	24645313	.	C	T	.	.	MAF_INRAE=40.506;MAF_USDA=27.647
NC_035082.1	24645373	.	T	C	.	.	MAF_USDA=9.412
NC_035082.1	24645468	.	C	T	.	.	MAF_INRAE=10.526;MAF_USDA=3.279
NC_035082.1	24645475	.	G	C	.	.	MAF_USDA=1.639
NC_035082.1	24645479	.	C	T	.	.	MAF_USDA=8.197
NC_035082.1	24645497	.	G	T	.	.	MAF_USDA=10.417
NC_035082.1	24645532	.	G	A	.	.	MAF_USDA=2.459
NC_035082.1	24645619	.	G	T	.	.	MAF_INRAE=30.38;MAF_USDA=7.647
NC_035082.1	24645860	.	G	C	.	.	MAF_INRAE=11.667;MAF_USDA=5.882
NC_035082.1	24645899	.	C	T	.	.	MAF_USDA=1.639
NC_035082.1	24645962	.	C	T	.	.	MAF_INRAE=40.506;MAF_USDA=27.059
NC_035082.1	24646020	.	C	A	.	.	MAF_INRAE=4.167
NC_035082.1	24646052	.	A	C	.	.	MAF_USDA=7.377
NC_035082.1	24646072	.	C	T	.	.	MAF_USDA=7.377
NC_035082.1	24646081	.	T	A	.	.	MAF_USDA=7.377
NC_035082.1	24646092	.	T	C	.	.	MAF_USDA=6.471
NC_035082.1	24646142	.	C	T	.	.	MAF_INRAE=10.526;MAF_USDA=3.279
NC_035082.1	24646164	.	A	G	.	.	MAF_INRAE=44.304;MAF_USDA=44.118
NC_035082.1	24646168	.	T	A	.	.	MAF_USDA=1.639
NC_035082.1	24646193	.	G	T	.	.	MAF_INRAE=40.506;MAF_USDA=27.059
NC_035082.1	24646202	.	A	C	.	.	MAF_INRAE=39.873;MAF_USDA=27.059
NC_035082.1	24646263	.	A	T	.	.	MAF_USDA=3.529
NC_035082.1	24646343	.	C	A	.	.	MAF_INRAE=8.333
NC_035082.1	24646361	.	G	T	.	.	MAF_USDA=3.529
NC_035082.1	24646404	.	C	T	.	.	MAF_INRAE=11.667;MAF_USDA=5.882
NC_035082.1	24646612	.	G	A	.	.	MAF_USDA=8.197
NC_035082.1	24646623	.	C	A	.	.	MAF_USDA=1.765
NC_035082.1	24646821	.	C	T	.	.	MAF_USDA=3.279
NC_035082.1	24646890	.	A	C	.	.	MAF_USDA=7.059
NC_035082.1	24647097	.	G	T	.	.	MAF_INRAE=15.0
NC_035082.1	24647218	.	T	C	.	.	MAF_INRAE=42.105;MAF_USDA=12.5
NC_035082.1	24647251	.	A	C	.	.	MAF_INRAE=5.263;MAF_USDA=7.143
NC_035082.1	24647263	.	G	T	.	.	MAF_USDA=1.667
NC_035082.1	24647329	.	C	T	.	.	MAF_INRAE=42.105;MAF_USDA=39.286
NC_035082.1	24647410	.	A	T	.	.	MAF_USDA=1.786
NC_035082.1	24647493	.	G	A	.	.	MAF_INRAE=10.526;MAF_USDA=3.333
NC_035082.1	24647497	.	T	A	.	.	MAF_USDA=4.762
NC_035082.1	24647521	.	G	A	.	.	MAF_USDA=1.639
NC_035082.1	24647525	.	T	G	.	.	MAF_USDA=1.639
NC_035082.1	24647585	.	G	T	.	.	MAF_INRAE=6.667
NC_035082.1	24647586	.	G	T	.	.	MAF_INRAE=6.667
NC_035082.1	24647593	.	T	C	.	.	MAF_USDA=2.941
NC_035082.1	24647770	.	G	A	.	.	MAF_USDA=2.459
NC_035082.1	24647834	.	G	T	.	.	MAF_USDA=1.639
NC_035082.1	24647899	.	C	T	.	.	MAF_INRAE=15.789;MAF_USDA=2.353
NC_035082.1	24647933	.	T	A	.	.	MAF_INRAE=35.0
NC_035082.1	24647938	.	T	A	.	.	MAF_USDA=1.765
NC_035082.1	24648094	.	C	A	.	.	MAF_INRAE=39.873;MAF_USDA=40.0
NC_035082.1	24648101	.	G	A	.	.	MAF_INRAE=40.506;MAF_USDA=39.412
NC_035082.1	24648136	.	G	A	.	.	MAF_INRAE=46.835;MAF_USDA=21.765
NC_035082.1	24648167	.	G	A	.	.	MAF_INRAE=15.789;MAF_USDA=2.941
NC_035082.1	24648184	.	G	T	.	.	MAF_USDA=1.639
NC_035082.1	24648189	.	G	C	.	.	MAF_INRAE=44.304;MAF_USDA=44.118
NC_035082.1	24648282	.	ACGACG	ACGACA	.	.	MAF_USDA=25.0
NC_035082.1	24648287	.	G	A	.	.	MAF_INRAE=24.051
NC_035082.1	24648303	.	A	C	.	.	MAF_INRAE=44.304;MAF_USDA=47.059
NC_035082.1	24648305	.	G	T	.	.	MAF_INRAE=10.526;MAF_USDA=1.639
NC_035082.1	24648365	.	A	G	.	.	MAF_USDA=3.279
NC_035082.1	24648380	.	T	G	.	.	MAF_INRAE=44.304;MAF_USDA=43.529
NC_035082.1	24648381	.	T	C	.	.	MAF_USDA=9.016
NC_035082.1	24648382	.	G	A	.	.	MAF_USDA=9.016
NC_035082.1	24648416	.	A	G	.	.	MAF_INRAE=44.304;MAF_USDA=41.071
NC_035082.1	24648565	.	A	T	.	.	MAF_INRAE=15.789;MAF_USDA=2.941
NC_035082.1	24648571	.	G	T	.	.	MAF_USDA=7.377
NC_035082.1	24648610	.	G	C	.	.	MAF_USDA=4.706
NC_035082.1	24648696	.	A	C	.	.	MAF_INRAE=44.304;MAF_USDA=48.824
NC_035082.1	24648754	.	C	T	.	.	MAF_INRAE=5.263;MAF_USDA=2.083
NC_035082.1	24648783	.	C	T	.	.	MAF_USDA=12.5
NC_035082.1	24648888	.	T	G	.	.	MAF_USDA=5.882
NC_035082.1	24648914	.	C	T	.	.	MAF_USDA=2.459
NC_035082.1	24648968	.	T	A	.	.	MAF_INRAE=10.526;MAF_USDA=9.836
NC_035082.1	24648973	.	G	T	.	.	MAF_USDA=4.918
NC_035082.1	24649022	.	T	G	.	.	MAF_USDA=6.557
NC_035082.1	24649024	.	T	C	.	.	MAF_USDA=2.459
NC_035082.1	24649336	.	G	C	.	.	MAF_INRAE=6.667
NC_035082.1	24649443	.	G	A	.	.	MAF_USDA=3.279
NC_035082.1	24649473	.	A	T	.	.	MAF_USDA=4.706
NC_035082.1	24649557	.	G	A	.	.	MAF_USDA=9.016
NC_035082.1	24649611	.	C	T	.	.	MAF_USDA=7.377
NC_035082.1	24649643	.	A	T	.	.	MAF_INRAE=4.167
NC_035082.1	24649647	.	T	G	.	.	MAF_INRAE=24.051
NC_035082.1	24649648	.	A	T	.	.	MAF_INRAE=6.667;MAF_USDA=28.689
NC_035082.1	24649649	.	A	T	.	.	MAF_INRAE=6.667
NC_035082.1	24649650	.	A	C	.	.	MAF_INRAE=20.0;MAF_USDA=24.706
NC_035082.1	24649653	.	T	G	.	.	MAF_INRAE=8.333;MAF_USDA=2.459
NC_035082.1	24649658	.	T	C	.	.	MAF_INRAE=4.167
NC_035082.1	24649667	.	C	A	.	.	MAF_INRAE=4.167
NC_035082.1	24649745	.	T	G	.	.	MAF_USDA=3.279
NC_035082.1	24649748	.	G	T	.	.	MAF_USDA=2.941
NC_035082.1	24649771	.	C	T	.	.	MAF_USDA=2.353
NC_035082.1	24649824	.	C	T	.	.	MAF_INRAE=6.667;MAF_USDA=4.918
NC_035082.1	24649828	.	T	G	.	.	MAF_INRAE=5.263;MAF_USDA=2.083
NC_035082.1	24649833	.	C	T	.	.	MAF_INRAE=5.263;MAF_USDA=2.083
NC_035082.1	24649845	.	C	A	.	.	MAF_INRAE=5.263;MAF_USDA=2.083
NC_035082.1	24649852	.	A	T	.	.	MAF_INRAE=8.333
NC_035082.1	24649940	.	T	G	.	.	MAF_INRAE=5.263;MAF_USDA=2.083
NC_035082.1	24649995	.	G	A	.	.	MAF_INRAE=6.667;MAF_USDA=4.918
NC_035082.1	24650040	.	G	T	.	.	MAF_USDA=3.279
NC_035082.1	24650042	.	C	A	.	.	MAF_USDA=1.176
NC_035082.1	24650075	.	C	T	.	.	MAF_USDA=8.197
NC_035082.1	24650077	.	A	G	.	.	MAF_INRAE=6.667;MAF_USDA=4.918
NC_035082.1	24650086	.	G	C	.	.	MAF_USDA=1.639
NC_035082.1	24650092	.	C	A	.	.	MAF_INRAE=10.526;MAF_USDA=3.279
NC_035082.1	24650106	.	A	G	.	.	MAF_INRAE=5.0;MAF_USDA=27.049
NC_035082.1	24650123	.	G	T	.	.	MAF_USDA=7.059
NC_035082.1	24650152	.	G	A	.	.	MAF_USDA=27.049
NC_035082.1	24650188	.	G	T	.	.	MAF_USDA=2.083
NC_035082.1	24650198	.	G	T	.	.	MAF_INRAE=12.658;MAF_USDA=16.667
NC_035082.1	24650234	.	C	A	.	.	MAF_INRAE=14.167
NC_035082.1	24650236	.	T	A	.	.	MAF_INRAE=14.167
NC_035082.1	24650245	.	C	G	.	.	MAF_INRAE=8.333;MAF_USDA=2.459
NC_035082.1	24650284	.	T	C	.	.	MAF_USDA=3.279
NC_035082.1	24650297	.	G	C	.	.	MAF_INRAE=5.696;MAF_USDA=24.118
NC_035082.1	24650308	.	A	T	.	.	MAF_INRAE=10.526;MAF_USDA=3.279
NC_035082.1	24650314	.	T	G	.	.	MAF_USDA=11.475
NC_035082.1	24650320	.	T	A	.	.	MAF_INRAE=6.667
NC_035082.1	24650372	.	T	C	.	.	MAF_USDA=7.647
NC_035082.1	24650375	.	G	T	.	.	MAF_INRAE=5.833;MAF_USDA=5.882
NC_035082.1	24650456	.	A	T	.	.	MAF_USDA=2.459
NC_035082.1	24650708	.	G	C	.	.	MAF_INRAE=8.333;MAF_USDA=3.279
NC_035082.1	24650728	.	G	C	.	.	MAF_INRAE=17.722;MAF_USDA=17.647
NC_035082.1	24650827	.	T	G	.	.	MAF_INRAE=14.557;MAF_USDA=13.69
NC_035082.1	24650831	.	C	T	.	.	MAF_INRAE=48.101;MAF_USDA=15.476
NC_035082.1	24650874	.	T	G	.	.	MAF_INRAE=24.051;MAF_USDA=11.765
NC_035082.1	24650904	.	T	A	.	.	MAF_INRAE=6.667
NC_035082.1	24650987	.	G	T	.	.	MAF_INRAE=8.333;MAF_USDA=2.459
NC_035082.1	24651084	.	A	T	.	.	MAF_INRAE=43.671;MAF_USDA=29.412
NC_035082.1	24651098	.	C	T	.	.	MAF_USDA=9.016
NC_035082.1	24651105	.	G	C	.	.	MAF_INRAE=6.667;MAF_USDA=12.295
NC_035082.1	24651130	.	C	T	.	.	MAF_INRAE=6.329;MAF_USDA=2.083
NC_035082.1	24651135	.	G	T	.	.	MAF_INRAE=5.263;MAF_USDA=2.083
NC_035082.1	24651145	.	G	T	.	.	MAF_INRAE=6.667
NC_035082.1	24651147	.	T	C	.	.	MAF_USDA=2.459
NC_035082.1	24651186	.	C	T	.	.	MAF_INRAE=24.051;MAF_USDA=7.059
NC_035082.1	24651235	.	C	G	.	.	MAF_INRAE=24.051;MAF_USDA=10.588
NC_035082.1	24651350	.	C	T	.	.	MAF_USDA=2.941
NC_035082.1	24651358	.	G	T	.	.	MAF_INRAE=24.051;MAF_USDA=11.765
NC_035082.1	24651486	.	A	C	.	.	MAF_INRAE=6.329;MAF_USDA=2.083
NC_035082.1	24651498	.	C	T	.	.	MAF_INRAE=6.329;MAF_USDA=2.083
NC_035082.1	24651554	.	C	T	.	.	MAF_USDA=2.353
NC_035082.1	24651580	.	G	A	.	.	MAF_USDA=7.059
NC_035082.1	24651652	.	C	T	.	.	MAF_USDA=1.19
NC_035082.1	24651668	.	A	G	.	.	MAF_INRAE=24.051;MAF_USDA=22.024
NC_035082.1	24651683	.	T	C	.	.	MAF_USDA=1.176
NC_035082.1	24651785	.	A	T	.	.	MAF_USDA=10.417
NC_035082.1	24651852	.	C	A	.	.	MAF_INRAE=10.526;MAF_USDA=3.279
NC_035082.1	24651862	.	T	A	.	.	MAF_INRAE=37.975;MAF_USDA=46.471
NC_035082.1	24651901	.	A	C	.	.	MAF_USDA=5.294
NC_035082.1	24651935	.	C	G	.	.	MAF_INRAE=16.456;MAF_USDA=5.738
NC_035082.1	24651940	.	C	T	.	.	MAF_USDA=16.471
NC_035082.1	24651986	.	C	A	.	.	MAF_INRAE=18.333;MAF_USDA=21.176
NC_035082.1	24652074	.	A	C	.	.	MAF_INRAE=6.667
NC_035082.1	24652228	.	A	G	.	.	MAF_USDA=5.0
NC_035082.1	24652245	.	A	C	.	.	MAF_USDA=2.083
NC_035082.1	24652651	.	A	C	.	.	MAF_INRAE=5.263;MAF_USDA=2.083
NC_035082.1	24652672	.	A	T	.	.	MAF_USDA=4.706
NC_035082.1	24652681	.	T	A	.	.	MAF_USDA=4.918
NC_035082.1	24652682	.	A	T	.	.	MAF_INRAE=38.333;MAF_USDA=35.246
NC_035082.1	24652783	.	G	T	.	.	MAF_USDA=1.695
NC_035082.1	24654611	.	G	T	.	.	MAF_USDA=1.724
NC_035082.1	24654850	.	G	T	.	.	MAF_INRAE=15.19;MAF_USDA=7.647
NC_035082.1	24654900	.	G	T	.	.	MAF_INRAE=44.937;MAF_USDA=27.059
NC_035082.1	24654938	.	G	T	.	.	MAF_INRAE=10.759;MAF_USDA=9.836
NC_035082.1	24654954	.	G	A	.	.	MAF_INRAE=10.526;MAF_USDA=3.279
NC_035082.1	24654955	.	G	T	.	.	MAF_USDA=3.279
NC_035082.1	24654987	.	G	T	.	.	MAF_USDA=4.167
NC_035082.1	24655082	.	G	T	.	.	MAF_USDA=3.279
NC_035082.1	24655088	.	G	A	.	.	MAF_USDA=6.471
NC_035082.1	24655090	.	A	G	.	.	MAF_INRAE=27.215;MAF_USDA=10.588
NC_035082.1	24655142	.	G	T	.	.	MAF_INRAE=6.667
NC_035082.1	24655207	.	T	C	.	.	MAF_INRAE=5.263
NC_035082.1	24655244	.	C	T	.	.	MAF_USDA=4.706
NC_035082.1	24655288	.	C	T	.	.	MAF_USDA=1.639
NC_035082.1	24655429	.	C	T	.	.	MAF_USDA=12.941
NC_035082.1	24655434	.	G	T	.	.	MAF_USDA=6.557
NC_035082.1	24655439	.	G	A	.	.	MAF_INRAE=12.5;MAF_USDA=9.016
NC_035082.1	24655483	.	C	A	.	.	MAF_USDA=7.647
NC_035082.1	24655604	.	C	T	.	.	MAF_INRAE=6.667
NC_035082.1	24655626	.	T	C	.	.	MAF_USDA=1.639
NC_035082.1	24655722	.	G	A	.	.	MAF_USDA=1.639
NC_035082.1	24655734	.	G	C	.	.	MAF_INRAE=43.671;MAF_USDA=23.529
NC_035082.1	24655843	.	G	T	.	.	MAF_INRAE=12.5;MAF_USDA=9.836
NC_035082.1	24655905	.	G	A	.	.	MAF_USDA=4.098
NC_035082.1	24656012	.	G	C	.	.	MAF_INRAE=48.734;MAF_USDA=38.824
NC_035082.1	24656057	.	C	T	.	.	MAF_USDA=11.176
NC_035082.1	24656061	.	G	A	.	.	MAF_USDA=4.098
NC_035082.1	24656070	.	C	A	.	.	MAF_INRAE=5.263;MAF_USDA=2.083
NC_035082.1	24656122	.	A	G	.	.	MAF_INRAE=15.19;MAF_USDA=8.235
NC_035082.1	24656186	.	G	T	.	.	MAF_INRAE=5.833;MAF_USDA=3.279
NC_035082.1	24656306	.	C	A	.	.	MAF_USDA=1.639
NC_035082.1	24656336	.	G	T	.	.	MAF_INRAE=10.0;MAF_USDA=9.836
NC_035082.1	24656541	.	G	A	.	.	MAF_USDA=3.529
NC_035082.1	24656639	.	C	A	.	.	MAF_INRAE=4.167;MAF_USDA=8.197
NC_035082.1	24656685	.	G	A	.	.	MAF_USDA=4.118
NC_035082.1	24656733	.	C	T	.	.	MAF_INRAE=43.038;MAF_USDA=26.471
NC_035082.1	24656752	.	G	A	.	.	MAF_INRAE=5.263;MAF_USDA=2.083
NC_035082.1	24656755	.	G	T	.	.	MAF_INRAE=6.667
NC_035082.1	24656776	.	C	A	.	.	MAF_INRAE=10.759;MAF_USDA=7.647
NC_035082.1	24656794	.	A	T	.	.	MAF_INRAE=12.5;MAF_USDA=9.836
NC_035082.1	24656821	.	C	G	.	.	MAF_INRAE=10.759;MAF_USDA=7.738
NC_035082.1	24656823	.	A	T	.	.	MAF_INRAE=6.667
NC_035082.1	24656851	.	A	G	.	.	MAF_INRAE=10.759;MAF_USDA=8.235
NC_035082.1	24656866	.	T	G	.	.	MAF_USDA=7.377
NC_035082.1	24656879	.	A	G	.	.	MAF_INRAE=5.263
NC_035082.1	24656936	.	C	T	.	.	MAF_INRAE=4.167
NC_035082.1	24656963	.	A	G	.	.	MAF_USDA=4.706
NC_035082.1	24656979	.	T	C	.	.	MAF_USDA=2.083
NC_035082.1	24657062	.	T	C	.	.	MAF_INRAE=17.089;MAF_USDA=31.176
NC_035082.1	24657086	.	G	A	.	.	MAF_USDA=4.706
NC_035082.1	24657104	.	G	C	.	.	MAF_INRAE=10.127;MAF_USDA=7.059
NC_035082.1	24657156	.	C	T	.	.	MAF_INRAE=11.392;MAF_USDA=15.294
NC_035082.1	24657158	.	A	G	.	.	MAF_INRAE=6.667;MAF_USDA=6.557
NC_035082.1	24657274	.	A	G	.	.	MAF_USDA=1.639
NC_035082.1	24657322	.	A	G	.	.	MAF_USDA=11.176
NC_035082.1	24657355	.	T	C	.	.	MAF_INRAE=6.667
NC_035082.1	24657363	.	C	T	.	.	MAF_INRAE=11.667;MAF_USDA=5.882
NC_035082.1	24657365	.	T	C	.	.	MAF_INRAE=27.215;MAF_USDA=10.0
NC_035082.1	24657411	.	C	T	.	.	MAF_USDA=12.353
NC_035082.1	24657412	.	C	T	.	.	MAF_INRAE=4.167
NC_035082.1	24657445	.	C	T	.	.	MAF_INRAE=45.57;MAF_USDA=33.529
NC_035082.1	24657662	.	T	A	.	.	MAF_INRAE=43.671;MAF_USDA=14.118
NC_035082.1	24657680	.	C	G	.	.	MAF_INRAE=6.667;MAF_USDA=3.279
NC_035082.1	24657755	.	C	T	.	.	MAF_INRAE=6.667;MAF_USDA=5.738
NC_035082.1	24657895	.	T	A	.	.	MAF_INRAE=24.051;MAF_USDA=17.647
NC_035082.1	24657955	.	A	C	.	.	MAF_INRAE=6.667;MAF_USDA=5.738
NC_035082.1	24657985	.	C	T	.	.	MAF_USDA=5.882
NC_035082.1	24657988	.	G	A	.	.	MAF_USDA=7.377
NC_035082.1	24657996	.	C	T	.	.	MAF_USDA=3.279
NC_035082.1	24658021	.	A	G	.	.	MAF_INRAE=6.667;MAF_USDA=10.0
NC_035082.1	24658039	.	C	T	.	.	MAF_INRAE=10.0;MAF_USDA=4.098
NC_035082.1	24658049	.	A	G	.	.	MAF_INRAE=13.333;MAF_USDA=10.656
NC_035082.1	24658096	.	G	A	.	.	MAF_USDA=12.941
NC_035082.1	24658097	.	A	T	.	.	MAF_USDA=12.941
NC_035082.1	24658139	.	A	G	.	.	MAF_INRAE=5.263;MAF_USDA=12.353
NC_035082.1	24658163	.	A	G	.	.	MAF_INRAE=16.456;MAF_USDA=12.353
NC_035082.1	24658197	.	G	T	.	.	MAF_INRAE=12.5;MAF_USDA=10.656
NC_035082.1	24658204	.	C	G	.	.	MAF_INRAE=12.5;MAF_USDA=10.656
NC_035082.1	24658205	.	C	T	.	.	MAF_INRAE=12.5;MAF_USDA=10.656
NC_035082.1	24658228	.	G	A	.	.	MAF_INRAE=29.747;MAF_USDA=45.882
NC_035082.1	24658229	.	C	T	.	.	MAF_USDA=1.639
NC_035082.1	24658264	.	A	G	.	.	MAF_USDA=15.574
NC_035082.1	24658293	.	G	T	.	.	MAF_USDA=5.738
NC_035082.1	24658294	.	C	T	.	.	MAF_USDA=5.738
NC_035082.1	24658303	.	A	G	.	.	MAF_INRAE=5.0
NC_035082.1	24658483	.	A	T	.	.	MAF_USDA=3.279
NC_035082.1	24658536	.	G	A	.	.	MAF_USDA=2.459
NC_035082.1	24658573	.	A	G	.	.	MAF_USDA=10.417
NC_035082.1	24658613	.	C	T	.	.	MAF_INRAE=46.203;MAF_USDA=31.176
NC_035082.1	24658614	.	T	C	.	.	MAF_INRAE=32.278;MAF_USDA=31.765
NC_035082.1	24658615	.	A	G	.	.	MAF_USDA=1.639
NC_035082.1	24658632	.	T	C	.	.	MAF_INRAE=20.0;MAF_USDA=16.393
NC_035082.1	24658681	.	C	A	.	.	MAF_INRAE=11.667;MAF_USDA=9.412
NC_035082.1	24658777	.	T	A	.	.	MAF_INRAE=6.667
NC_035082.1	24658778	.	A	C	.	.	MAF_INRAE=6.667
NC_035082.1	24658781	.	A	G	.	.	MAF_INRAE=6.667
NC_035082.1	24658825	.	T	C	.	.	MAF_INRAE=7.5
NC_035082.1	24658866	.	C	A	.	.	MAF_INRAE=19.167;MAF_USDA=17.647
NC_035082.1	24658891	.	G	A	.	.	MAF_USDA=3.279
NC_035082.1	24658938	.	T	C	.	.	MAF_USDA=6.557
NC_035082.1	24658945	.	A	C	.	.	MAF_INRAE=27.215;MAF_USDA=10.0
NC_035082.1	24658948	.	T	G	.	.	MAF_INRAE=39.873;MAF_USDA=31.176
NC_035082.1	24658971	.	A	G	.	.	MAF_USDA=1.639
NC_035082.1	24659042	.	G	T	.	.	MAF_INRAE=40.506;MAF_USDA=35.294
NC_035082.1	24659067	.	T	G	.	.	MAF_USDA=3.279
NC_035082.1	24659078	.	A	C	.	.	MAF_INRAE=36.076;MAF_USDA=29.167
NC_035082.1	24659108	.	G	T	.	.	MAF_INRAE=44.937;MAF_USDA=45.882
NC_035082.1	24659152	.	C	T	.	.	MAF_INRAE=46.203;MAF_USDA=27.647
NC_035082.1	24659154	.	T	C	.	.	MAF_INRAE=49.167;MAF_USDA=27.647
NC_035082.1	24659166	.	T	G	.	.	MAF_USDA=3.279
NC_035082.1	24659209	.	T	G	.	.	MAF_INRAE=44.937;MAF_USDA=49.18
NC_035082.1	24659214	.	C	A	.	.	MAF_INRAE=44.937;MAF_USDA=45.294
NC_035082.1	24659238	.	C	T	.	.	MAF_USDA=8.235
NC_035082.1	24659319	.	A	T	.	.	MAF_INRAE=11.667;MAF_USDA=11.765
NC_035082.1	24659357	.	C	G	.	.	MAF_USDA=5.294
NC_035082.1	24659359	.	G	A	.	.	MAF_USDA=1.639
NC_035082.1	24659441	.	T	A	.	.	MAF_INRAE=8.333;MAF_USDA=2.083
NC_035082.1	24659442	.	A	C	.	.	MAF_INRAE=45.57;MAF_USDA=35.294
NC_035082.1	24659516	.	T	C	.	.	MAF_INRAE=11.667;MAF_USDA=35.882
NC_035082.1	24659525	.	G	A	.	.	MAF_USDA=9.412
NC_035082.1	24659528	.	T	G	.	.	MAF_USDA=2.353
NC_035082.1	24659565	.	C	A	.	.	MAF_INRAE=9.494;MAF_USDA=36.471
NC_035082.1	24659574	.	G	A	.	.	MAF_USDA=5.294
NC_035082.1	24659575	.	G	A	.	.	MAF_INRAE=9.494;MAF_USDA=36.471
NC_035082.1	24659578	.	A	C	.	.	MAF_INRAE=12.5;MAF_USDA=1.639
NC_035082.1	24659607	.	G	T	.	.	MAF_USDA=3.279
NC_035082.1	24659616	.	C	T	.	.	MAF_USDA=1.639
NC_035082.1	24659617	.	T	A	.	.	MAF_USDA=2.459
NC_035082.1	24659628	.	C	A	.	.	MAF_USDA=2.459
NC_035082.1	24659637	.	T	C	.	.	MAF_USDA=1.639
NC_035082.1	24659765	.	A	G	.	.	MAF_INRAE=12.5;MAF_USDA=4.098
NC_035082.1	24659776	.	T	G	.	.	MAF_INRAE=5.263;MAF_USDA=2.083
NC_035082.1	24659813	.	T	C	.	.	MAF_INRAE=10.127;MAF_USDA=34.706
NC_035082.1	24659900	.	A	G	.	.	MAF_USDA=2.083
NC_035082.1	24659916	.	A	G	.	.	MAF_INRAE=9.494;MAF_USDA=35.882
NC_035082.1	24659923	.	C	T	.	.	MAF_INRAE=3.797
NC_035082.1	24659944	.	C	T	.	.	MAF_INRAE=5.263;MAF_USDA=2.083
NC_035082.1	24659993	.	C	T	.	.	MAF_USDA=7.647
NC_035082.1	24660025	.	T	C	.	.	MAF_USDA=1.639
NC_035082.1	24660103	.	G	A	.	.	MAF_INRAE=5.263;MAF_USDA=2.083
NC_035082.1	24660108	.	G	A	.	.	MAF_INRAE=29.114;MAF_USDA=11.176
NC_035082.1	24660120	.	C	T	.	.	MAF_USDA=4.706
NC_035082.1	24660173	.	C	A	.	.	MAF_USDA=4.706
NC_035082.1	24660177	.	A	C	.	.	MAF_INRAE=29.114;MAF_USDA=11.176
NC_035082.1	24660203	.	C	T	.	.	MAF_USDA=2.459
NC_035082.1	24660238	.	A	C	.	.	MAF_USDA=4.167
NC_035082.1	24660280	.	G	A	.	.	MAF_INRAE=5.263;MAF_USDA=2.083
NC_035082.1	24660411	.	T	C	.	.	MAF_INRAE=41.139;MAF_USDA=31.176
NC_035082.1	24660431	.	G	A	.	.	MAF_INRAE=5.263;MAF_USDA=14.706
NC_035082.1	24660449	.	G	A	.	.	MAF_INRAE=11.667;MAF_USDA=21.176
NC_035082.1	24660527	.	A	C	.	.	MAF_INRAE=5.263;MAF_USDA=1.765
NC_035082.1	24660562	.	A	T	.	.	MAF_USDA=8.235
NC_035082.1	24660649	.	A	G	.	.	MAF_INRAE=18.333;MAF_USDA=30.588
NC_035082.1	24660654	.	G	T	.	.	MAF_USDA=4.918
NC_035082.1	24660715	.	G	A	.	.	MAF_USDA=4.098
NC_035082.1	24660717	.	A	T	.	.	MAF_USDA=1.639
NC_035082.1	24660757	.	G	A	.	.	MAF_INRAE=16.456;MAF_USDA=33.529
NC_035082.1	24660766	.	T	C	.	.	MAF_USDA=4.098
NC_035082.1	24660771	.	G	A	.	.	MAF_USDA=16.471
NC_035082.1	24660837	.	T	G	.	.	MAF_USDA=15.294
NC_035082.1	24660847	.	G	T	.	.	MAF_INRAE=6.667;MAF_USDA=3.279
NC_035082.1	24660854	.	T	C	.	.	MAF_USDA=15.294
NC_035082.1	24660889	.	G	T	.	.	MAF_INRAE=6.329;MAF_USDA=28.235
NC_035082.1	24660892	.	G	A	.	.	MAF_USDA=1.639
NC_035082.1	24660901	.	C	T	.	.	MAF_INRAE=10.127;MAF_USDA=26.471
NC_035082.1	24660942	.	A	G	.	.	MAF_USDA=9.016
NC_035082.1	24660963	.	C	A	.	.	MAF_INRAE=42.405;MAF_USDA=21.176
NC_035082.1	24661074	.	C	T	.	.	MAF_USDA=1.639
NC_035082.1	24661112	.	A	C	.	.	MAF_USDA=19.412
NC_035082.1	24661117	.	C	T	.	.	MAF_USDA=20.0
NC_035082.1	24661241	.	G	A	.	.	MAF_USDA=18.235
NC_035082.1	24661256	.	A	T	.	.	MAF_USDA=1.639
NC_035082.1	24661257	.	A	G	.	.	MAF_INRAE=12.5;MAF_USDA=3.279
NC_035082.1	24661298	.	G	T	.	.	MAF_USDA=1.639
NC_035082.1	24661352	.	A	G	.	.	MAF_INRAE=6.667;MAF_USDA=4.098
NC_035082.1	24661354	.	A	G	.	.	MAF_INRAE=6.667;MAF_USDA=4.098
NC_035082.1	24661357	.	C	A	.	.	MAF_INRAE=12.5;MAF_USDA=3.279
NC_035082.1	24661401	.	G	A	.	.	MAF_INRAE=43.671;MAF_USDA=33.529
NC_035082.1	24661419	.	C	T	.	.	MAF_INRAE=6.667;MAF_USDA=1.639
NC_035082.1	24661439	.	A	C	.	.	MAF_INRAE=37.975;MAF_USDA=36.471
NC_035082.1	24661466	.	G	A	.	.	MAF_USDA=1.765
NC_035082.1	24661508	.	A	C	.	.	MAF_INRAE=8.333
NC_035082.1	24661535	.	G	T	.	.	MAF_USDA=18.824
NC_035082.1	24661553	.	T	G	.	.	MAF_INRAE=11.667;MAF_USDA=14.706
NC_035082.1	24661557	.	T	G	.	.	MAF_INRAE=43.671;MAF_USDA=21.765
NC_035082.1	24661558	.	T	G	.	.	MAF_INRAE=29.114;MAF_USDA=14.706
NC_035082.1	24661597	.	A	T	.	.	MAF_INRAE=10.526;MAF_USDA=8.235
NC_035082.1	24661616	.	C	A	.	.	MAF_INRAE=10.526;MAF_USDA=8.235
NC_035082.1	24661680	.	C	A	.	.	MAF_INRAE=29.114;MAF_USDA=16.471
NC_035082.1	24661745	.	G	A	.	.	MAF_INRAE=5.263;MAF_USDA=21.176
NC_035082.1	24661799	.	C	G	.	.	MAF_INRAE=30.833;MAF_USDA=27.647
NC_035082.1	24661907	.	C	T	.	.	MAF_INRAE=29.114;MAF_USDA=14.706
NC_035082.1	24661912	.	G	C	.	.	MAF_INRAE=24.051;MAF_USDA=48.235
NC_035082.1	24661942	.	A	C	.	.	MAF_INRAE=6.667;MAF_USDA=3.279
NC_035082.1	24661947	.	T	G	.	.	MAF_INRAE=43.671;MAF_USDA=21.765
NC_035082.1	24661948	.	G	T	.	.	MAF_INRAE=44.167;MAF_USDA=27.059
NC_035082.1	24661955	.	C	T	.	.	MAF_INRAE=11.667;MAF_USDA=21.765
NC_035082.1	24661960	.	C	A	.	.	MAF_INRAE=29.114;MAF_USDA=20.588
NC_035082.1	24661969	.	G	A	.	.	MAF_USDA=9.016
NC_035082.1	24662034	.	A	G	.	.	MAF_INRAE=5.263;MAF_USDA=1.765
NC_035082.1	24662143	.	T	G	.	.	MAF_USDA=1.639
NC_035082.1	24662155	.	T	G	.	.	MAF_INRAE=30.0;MAF_USDA=27.059
NC_035082.1	24662283	.	G	A	.	.	MAF_INRAE=5.263;MAF_USDA=20.0
NC_035082.1	24662318	.	C	A	.	.	MAF_INRAE=11.667;MAF_USDA=7.143
NC_035082.1	24662573	.	G	A	.	.	MAF_USDA=19.565
NC_035082.1	24662638	.	A	T	.	.	MAF_INRAE=19.167;MAF_USDA=13.043
NC_035082.1	24662755	.	C	A	.	.	MAF_USDA=1.639
NC_035082.1	24662796	.	T	C	.	.	MAF_USDA=1.639
NC_035082.1	24662797	.	C	A	.	.	MAF_INRAE=15.789;MAF_USDA=25.882
NC_035082.1	24662919	.	A	T	.	.	MAF_USDA=10.0
NC_035082.1	24662926	.	T	A	.	.	MAF_INRAE=10.526;MAF_USDA=8.235
NC_035082.1	24662931	.	T	A	.	.	MAF_USDA=8.197
NC_035082.1	24662951	.	G	A	.	.	MAF_USDA=8.197
NC_035082.1	24662995	.	T	G	.	.	MAF_USDA=10.417
NC_035082.1	24663041	.	C	T	.	.	MAF_USDA=5.738
NC_035082.1	24663043	.	T	C	.	.	MAF_INRAE=5.263;MAF_USDA=20.0
NC_035082.1	24663085	.	G	A	.	.	MAF_INRAE=15.823;MAF_USDA=5.738
NC_035082.1	24663119	.	G	A	.	.	MAF_INRAE=5.263;MAF_USDA=20.588
NC_035082.1	24663153	.	A	T	.	.	MAF_INRAE=25.949;MAF_USDA=35.294
NC_035082.1	24663155	.	T	G	.	.	MAF_INRAE=49.167;MAF_USDA=21.176
NC_035082.1	24663186	.	G	C	.	.	MAF_INRAE=12.5
NC_035082.1	24663256	.	C	T	.	.	MAF_USDA=1.176
NC_035082.1	24663272	.	T	C	.	.	MAF_USDA=1.639
NC_035082.1	24663281	.	G	C	.	.	MAF_INRAE=5.263;MAF_USDA=23.529
NC_035082.1	24663315	.	A	T	.	.	MAF_INRAE=4.167
NC_035082.1	24663373	.	C	A	.	.	MAF_INRAE=43.038;MAF_USDA=21.765
NC_035082.1	24663387	.	G	T	.	.	MAF_USDA=13.934
NC_035082.1	24663452	.	G	A	.	.	MAF_INRAE=5.263;MAF_USDA=22.353
NC_035082.1	24663526	.	C	T	.	.	MAF_USDA=1.639
NC_035082.1	24663547	.	C	G	.	.	MAF_USDA=4.098
NC_035082.1	24663553	.	T	G	.	.	MAF_INRAE=27.215;MAF_USDA=42.941
NC_035082.1	24663677	.	A	C	.	.	MAF_INRAE=10.526;MAF_USDA=9.412
NC_035082.1	24663733	.	C	T	.	.	MAF_USDA=1.639
NC_035082.1	24663840	.	C	G	.	.	MAF_USDA=1.639
NC_035082.1	24663886	.	T	G	.	.	MAF_INRAE=27.215;MAF_USDA=43.529
NC_035082.1	24663887	.	G	T	.	.	MAF_INRAE=30.833;MAF_USDA=43.529
NC_035082.1	24663957	.	C	A	.	.	MAF_USDA=5.294
NC_035082.1	24663971	.	A	C	.	.	MAF_USDA=1.639
NC_035082.1	24663982	.	G	A	.	.	MAF_USDA=1.639
NC_035082.1	24664005	.	C	G	.	.	MAF_USDA=8.824
NC_035082.1	24664074	.	C	A	.	.	MAF_USDA=1.639
NC_035082.1	24664084	.	G	C	.	.	MAF_USDA=2.459
NC_035082.1	24664164	.	T	A	.	.	MAF_USDA=1.639
NC_035082.1	24664165	.	G	A	.	.	MAF_USDA=3.279
NC_035082.1	24664179	.	T	C	.	.	MAF_INRAE=6.329;MAF_USDA=21.765
NC_035082.1	24664220	.	G	A	.	.	MAF_USDA=5.294
NC_035082.1	24664402	.	C	G	.	.	MAF_USDA=3.279
NC_035082.1	24664412	.	A	T	.	.	MAF_USDA=9.836
NC_035082.1	24664426	.	T	G	.	.	MAF_INRAE=12.5;MAF_USDA=18.293
NC_035082.1	24664473	.	A	G	.	.	MAF_INRAE=11.667;MAF_USDA=23.171
NC_035082.1	24664510	.	T	A	.	.	MAF_INRAE=17.722;MAF_USDA=41.463
NC_035082.1	24664572	.	A	G	.	.	MAF_INRAE=12.5;MAF_USDA=29.167
NC_035082.1	24664599	.	G	A	.	.	MAF_INRAE=11.667;MAF_USDA=15.476
NC_035082.1	24664736	.	G	A	.	.	MAF_INRAE=5.263;MAF_USDA=1.765
NC_035082.1	24664753	.	A	T	.	.	MAF_USDA=4.098
NC_035082.1	24664961	.	G	T	.	.	MAF_INRAE=10.833;MAF_USDA=15.882
NC_035082.1	24664975	.	C	T	.	.	MAF_USDA=4.098
NC_035082.1	24664996	.	C	T	.	.	MAF_USDA=10.656
NC_035082.1	24665007	.	T	A	.	.	MAF_INRAE=18.354;MAF_USDA=44.118
NC_035082.1	24665072	.	A	C	.	.	MAF_USDA=1.765
NC_035082.1	24665225	.	G	A	.	.	MAF_INRAE=29.114;MAF_USDA=11.176
NC_035082.1	24665307	.	C	A	.	.	MAF_USDA=11.765
NC_035082.1	24665373	.	C	A	.	.	MAF_INRAE=5.263;MAF_USDA=1.765
NC_035082.1	24665416	.	C	A	.	.	MAF_INRAE=6.667;MAF_USDA=3.279
NC_035082.1	24665451	.	T	G	.	.	MAF_USDA=5.882
NC_035082.1	24665476	.	T	G	.	.	MAF_USDA=1.176
NC_035082.1	24665481	.	T	G	.	.	MAF_INRAE=15.823;MAF_USDA=44.118
NC_035082.1	24665532	.	G	T	.	.	MAF_INRAE=10.833;MAF_USDA=14.706
NC_035082.1	24665536	.	C	T	.	.	MAF_USDA=1.176
NC_035082.1	24665590	.	A	T	.	.	MAF_INRAE=5.263;MAF_USDA=10.0
NC_035082.1	24665655	.	T	C	.	.	MAF_INRAE=16.456;MAF_USDA=40.588
NC_035082.1	24665656	.	G	T	.	.	MAF_USDA=3.279
NC_035082.1	24665696	.	G	T	.	.	MAF_INRAE=6.667;MAF_USDA=3.279
NC_035082.1	24665738	.	A	C	.	.	MAF_USDA=2.941
NC_035082.1	24665749	.	C	T	.	.	MAF_INRAE=10.127;MAF_USDA=19.412
NC_035082.1	24665771	.	C	T	.	.	MAF_USDA=6.557
NC_035082.1	24665779	.	T	G	.	.	MAF_INRAE=18.333;MAF_USDA=12.295
NC_035082.1	24665847	.	T	C	.	.	MAF_INRAE=8.333
NC_035082.1	24665928	.	C	T	.	.	MAF_USDA=1.176
NC_035082.1	24666020	.	G	C	.	.	MAF_INRAE=5.263;MAF_USDA=1.765
NC_035082.1	24666025	.	A	G	.	.	MAF_INRAE=10.526;MAF_USDA=17.647
NC_035082.1	24666109	.	T	C	.	.	MAF_INRAE=15.789;MAF_USDA=11.765
NC_035082.1	24666110	.	G	A	.	.	MAF_USDA=9.412
NC_035082.1	24666124	.	G	C	.	.	MAF_INRAE=10.526;MAF_USDA=11.765
NC_035082.1	24666200	.	A	C	.	.	MAF_USDA=5.882
NC_035082.1	24666258	.	G	A	.	.	MAF_USDA=1.639
NC_035082.1	24666287	.	C	A	.	.	MAF_USDA=1.639
NC_035082.1	24666290	.	C	T	.	.	MAF_USDA=1.639
NC_035082.1	24666307	.	T	A	.	.	MAF_USDA=9.836
NC_035082.1	24666341	.	A	G	.	.	MAF_INRAE=11.667;MAF_USDA=11.176
NC_035082.1	24666350	.	A	G	.	.	MAF_INRAE=12.025;MAF_USDA=45.294
NC_035082.1	24666360	.	C	T	.	.	MAF_INRAE=5.263;MAF_USDA=10.588
NC_035082.1	24666393	.	A	T	.	.	MAF_USDA=7.377
NC_035082.1	24666431	.	C	A	.	.	MAF_USDA=2.083
NC_035082.1	24666499	.	T	A	.	.	MAF_INRAE=12.5;MAF_USDA=1.639
NC_035082.1	24666544	.	T	G	.	.	MAF_USDA=10.656
NC_035082.1	24666660	.	C	A	.	.	MAF_USDA=6.557
NC_035082.1	24666666	.	T	G	.	.	MAF_INRAE=11.667;MAF_USDA=7.647
NC_035082.1	24666674	.	T	C	.	.	MAF_USDA=1.639
NC_035082.1	24666718	.	G	T	.	.	MAF_USDA=2.353
NC_035082.1	24666738	.	G	T	.	.	MAF_USDA=1.639
NC_035082.1	24666802	.	G	T	.	.	MAF_INRAE=20.833
NC_035082.1	24666857	.	A	G	.	.	MAF_INRAE=12.5;MAF_USDA=1.667
NC_035082.1	24666865	.	T	C	.	.	MAF_INRAE=10.526;MAF_USDA=8.333
NC_035082.1	24666875	.	G	T	.	.	MAF_USDA=1.667
NC_035082.1	24666972	.	T	C	.	.	MAF_USDA=22.619
NC_035082.1	24666987	.	G	C	.	.	MAF_INRAE=42.105;MAF_USDA=13.69
NC_035082.1	24666990	.	G	A	.	.	MAF_USDA=13.69
NC_035082.1	24667108	.	T	C	.	.	MAF_USDA=20.833
NC_035082.1	24667150	.	T	A	.	.	MAF_USDA=8.333
NC_035082.1	24667240	.	T	G	.	.	MAF_INRAE=10.0;MAF_USDA=7.143
NC_035082.1	24667250	.	A	G	.	.	MAF_INRAE=6.667;MAF_USDA=3.279
NC_035082.1	24667271	.	A	T	.	.	MAF_USDA=2.083
NC_035082.1	24667433	.	G	A	.	.	MAF_USDA=29.167
NC_035082.1	24667436	.	G	A	.	.	MAF_USDA=27.083
NC_035082.1	24667541	.	C	G	.	.	MAF_INRAE=5.263;MAF_USDA=2.083
NC_035082.1	24667577	.	T	G	.	.	MAF_USDA=1.639
NC_035082.1	24667579	.	A	C	.	.	MAF_USDA=1.639
NC_035082.1	24667880	.	A	T	.	.	MAF_USDA=3.279
NC_035082.1	24667920	.	C	T	.	.	MAF_USDA=6.471
NC_035082.1	24667941	.	C	T	.	.	MAF_INRAE=49.367;MAF_USDA=22.941
NC_035082.1	24667957	.	C	T	.	.	MAF_INRAE=10.526;MAF_USDA=15.882
NC_035082.1	24668055	.	G	T	.	.	MAF_INRAE=24.051;MAF_USDA=6.471
NC_035082.1	24668098	.	C	G	.	.	MAF_USDA=1.639
NC_035082.1	24668169	.	C	T	.	.	MAF_USDA=4.167
NC_035082.1	24668187	.	C	G	.	.	MAF_USDA=4.706
NC_035082.1	24668245	.	A	T	.	.	MAF_INRAE=12.5;MAF_USDA=4.918
NC_035082.1	24668329	.	G	T	.	.	MAF_INRAE=5.063;MAF_USDA=3.279
NC_035082.1	24668451	.	G	C	.	.	MAF_INRAE=5.263;MAF_USDA=8.824
NC_035082.1	24668481	.	C	A	.	.	MAF_USDA=1.765
NC_035082.1	24668513	.	C	T	.	.	MAF_INRAE=5.263;MAF_USDA=8.824
NC_035082.1	24668519	.	C	T	.	.	MAF_USDA=3.279
NC_035082.1	24668725	.	A	T	.	.	MAF_USDA=2.353
NC_035082.1	24668734	.	A	G	.	.	MAF_USDA=2.5
NC_035082.1	24668735	.	C	A	.	.	MAF_USDA=5.357
NC_035082.1	24668800	.	T	C	.	.	MAF_USDA=4.167
NC_035082.1	24668860	.	C	T	.	.	MAF_USDA=2.5
NC_035082.1	24668872	.	C	T	.	.	MAF_USDA=6.667
NC_035082.1	24668890	.	A	G	.	.	MAF_INRAE=11.667;MAF_USDA=11.31
NC_035082.1	24669072	.	C	T	.	.	MAF_USDA=1.667
NC_035082.1	24669147	.	G	A	.	.	MAF_USDA=10.0
NC_035082.1	24669177	.	G	C	.	.	MAF_INRAE=48.734;MAF_USDA=25.595
NC_035082.1	24669182	.	T	C	.	.	MAF_INRAE=10.526;MAF_USDA=12.5
NC_035082.1	24669247	.	C	T	.	.	MAF_USDA=1.639
NC_035082.1	24669271	.	G	A	.	.	MAF_USDA=5.882
NC_035082.1	24669275	.	C	A	.	.	MAF_USDA=1.639
NC_035082.1	24669302	.	A	C	.	.	MAF_INRAE=48.101;MAF_USDA=23.529
NC_035082.1	24669556	.	T	A	.	.	MAF_USDA=14.706
NC_035082.1	24669568	.	A	G	.	.	MAF_INRAE=48.734;MAF_USDA=15.294
NC_035082.1	24669619	.	G	C	.	.	MAF_USDA=6.471
NC_035082.1	24669701	.	C	A	.	.	MAF_USDA=5.738
NC_035082.1	24669790	.	C	T	.	.	MAF_INRAE=5.263;MAF_USDA=1.765
NC_035082.1	24669813	.	A	G	.	.	MAF_USDA=3.279
NC_035082.1	24670012	.	G	T	.	.	MAF_USDA=8.235
NC_035082.1	24670034	.	A	G	.	.	MAF_INRAE=8.333
NC_035082.1	24670036	.	C	T	.	.	MAF_INRAE=11.667;MAF_USDA=7.647
NC_035082.1	24670157	.	G	A	.	.	MAF_INRAE=5.263;MAF_USDA=1.765
NC_035082.1	24670177	.	A	G	.	.	MAF_INRAE=49.367;MAF_USDA=25.294
NC_035082.1	24670244	.	A	C	.	.	MAF_USDA=9.016
NC_035082.1	24670261	.	G	A	.	.	MAF_USDA=4.706
NC_035082.1	24670349	.	T	G	.	.	MAF_INRAE=11.667;MAF_USDA=10.588
NC_035082.1	24670357	.	A	G	.	.	MAF_INRAE=48.734;MAF_USDA=25.294
NC_035082.1	24670378	.	T	G	.	.	MAF_USDA=3.529
NC_035082.1	24670437	.	T	A	.	.	MAF_INRAE=5.263;MAF_USDA=8.235
NC_035082.1	24670499	.	T	C	.	.	MAF_USDA=1.639
NC_035082.1	24670659	.	G	T	.	.	MAF_USDA=1.639
NC_035082.1	24670663	.	T	C	.	.	MAF_USDA=8.235
NC_035082.1	24670772	.	C	T	.	.	MAF_INRAE=13.333;MAF_USDA=4.918
NC_035082.1	24670908	.	A	G	.	.	MAF_USDA=5.882
NC_035082.1	24671122	.	A	G	.	.	MAF_USDA=1.639
NC_035082.1	24671140	.	G	T	.	.	MAF_USDA=7.647
NC_035082.1	24671141	.	G	T	.	.	MAF_USDA=7.647
NC_035082.1	24671328	.	C	G	.	.	MAF_USDA=14.706
NC_035082.1	24671586	.	G	A	.	.	MAF_USDA=5.294
NC_035082.1	24671653	.	C	A	.	.	MAF_USDA=3.279
NC_035082.1	24672072	.	C	T	.	.	MAF_USDA=1.176
NC_035082.1	24672073	.	G	A	.	.	MAF_INRAE=5.263;MAF_USDA=1.765
NC_035082.1	24672143	.	T	A	.	.	MAF_USDA=4.918
NC_035082.1	24672154	.	G	A	.	.	MAF_USDA=1.639
NC_035082.1	24672255	.	G	C	.	.	MAF_INRAE=48.734;MAF_USDA=22.941
NC_035082.1	24672326	.	A	G	.	.	MAF_USDA=1.639
NC_035082.1	24672353	.	T	C	.	.	MAF_USDA=1.639
NC_035082.1	24672379	.	G	A	.	.	MAF_INRAE=12.5;MAF_USDA=4.098
NC_035082.1	24672471	.	G	T	.	.	MAF_USDA=1.176
NC_035082.1	24672547	.	T	C	.	.	MAF_INRAE=12.5;MAF_USDA=4.918
NC_035082.1	24672551	.	A	C	.	.	MAF_USDA=2.459
NC_035082.1	24672554	.	G	T	.	.	MAF_INRAE=48.734;MAF_USDA=24.118
NC_035082.1	24672576	.	G	A	.	.	MAF_USDA=4.098
NC_035082.1	24672612	.	C	T	.	.	MAF_INRAE=26.582;MAF_USDA=8.235
NC_035082.1	24672613	.	G	A	.	.	MAF_USDA=1.765
NC_035082.1	24672674	.	G	A	.	.	MAF_USDA=7.059
NC_035082.1	24672863	.	C	A	.	.	MAF_INRAE=49.367;MAF_USDA=24.118
NC_035082.1	24672988	.	G	T	.	.	MAF_INRAE=5.263;MAF_USDA=1.765
NC_035082.1	24673034	.	G	C	.	.	MAF_INRAE=16.456;MAF_USDA=5.738
NC_035082.1	24673037	.	A	T	.	.	MAF_INRAE=48.734;MAF_USDA=25.882
NC_035082.1	24673173	.	C	T	.	.	MAF_USDA=1.639
NC_035082.1	24673209	.	C	T	.	.	MAF_USDA=6.25
NC_035082.1	24673274	.	C	T	.	.	MAF_USDA=7.647
NC_035082.1	24673363	.	G	A	.	.	MAF_USDA=6.471
NC_035082.1	24673578	.	A	T	.	.	MAF_USDA=1.639
NC_035082.1	24673732	.	A	T	.	.	MAF_USDA=1.639
NC_035082.1	24673739	.	G	A	.	.	MAF_INRAE=5.263;MAF_USDA=1.765
NC_035082.1	24673822	.	C	T	.	.	MAF_USDA=2.459
NC_035082.1	24673862	.	C	A	.	.	MAF_INRAE=11.667;MAF_USDA=18.824
NC_035082.1	24673992	.	G	T	.	.	MAF_INRAE=10.833;MAF_USDA=7.059
NC_035082.1	24674337	.	C	T	.	.	MAF_INRAE=24.051;MAF_USDA=7.059
NC_035082.1	24674341	.	C	G	.	.	MAF_USDA=9.412
NC_035082.1	24674380	.	G	T	.	.	MAF_INRAE=35.443;MAF_USDA=18.235
NC_035082.1	24674581	.	G	T	.	.	MAF_USDA=1.639
NC_035082.1	24674632	.	C	A	.	.	MAF_USDA=2.459
NC_035082.1	24674756	.	G	A	.	.	MAF_INRAE=39.873;MAF_USDA=32.143
NC_035082.1	24674906	.	C	T	.	.	MAF_USDA=4.167
NC_035082.1	24674918	.	A	T	.	.	MAF_INRAE=5.263
NC_035082.1	24674935	.	A	T	.	.	MAF_USDA=11.31
NC_035082.1	24674981	.	A	T	.	.	MAF_USDA=3.279
NC_035082.1	24675050	.	C	T	.	.	MAF_USDA=3.333
NC_035082.1	24675070	.	G	T	.	.	MAF_USDA=11.475
NC_035082.1	24675090	.	A	G	.	.	MAF_USDA=7.377
NC_035082.1	24675210	.	C	T	.	.	MAF_INRAE=26.582;MAF_USDA=15.294
NC_035082.1	24675281	.	G	T	.	.	MAF_USDA=2.083
NC_035082.1	24675299	.	G	A	.	.	MAF_USDA=4.918
NC_035082.1	24675301	.	C	T	.	.	MAF_USDA=4.918
NC_035082.1	24675348	.	G	A	.	.	MAF_USDA=4.118
NC_035082.1	24675378	.	A	G	.	.	MAF_USDA=3.279
NC_035082.1	24675437	.	T	G	.	.	MAF_INRAE=11.667;MAF_USDA=10.588
NC_035082.1	24675453	.	C	A	.	.	MAF_INRAE=11.667;MAF_USDA=7.059
NC_035082.1	24675544	.	G	T	.	.	MAF_INRAE=12.5
NC_035082.1	24675642	.	G	A	.	.	MAF_USDA=4.167
NC_035082.1	24675757	.	C	T	.	.	MAF_USDA=11.446
NC_035082.1	24675798	.	G	T	.	.	MAF_USDA=2.5
NC_035082.1	24675816	.	A	T	.	.	MAF_USDA=4.348
NC_035082.1	24675817	.	A	T	.	.	MAF_USDA=4.348
NC_035082.1	24675821	.	C	T	.	.	MAF_USDA=2.5
NC_035082.1	24675857	.	A	G	.	.	MAF_USDA=4.918
NC_035082.1	24675858	.	A	C	.	.	MAF_USDA=4.918
NC_035082.1	24675877	.	A	G	.	.	MAF_USDA=2.459
NC_035082.1	24675922	.	C	T	.	.	MAF_INRAE=6.667;MAF_USDA=10.656
NC_035082.1	24675938	.	G	C	.	.	MAF_USDA=4.706
NC_035082.1	24675969	.	C	T	.	.	MAF_USDA=14.706
NC_035082.1	24675970	.	G	A	.	.	MAF_USDA=2.941
NC_035082.1	24676028	.	A	C	.	.	MAF_USDA=4.098
NC_035082.1	24676072	.	C	T	.	.	MAF_USDA=4.918
NC_035082.1	24676076	.	A	G	.	.	MAF_INRAE=31.646;MAF_USDA=37.059
NC_035082.1	24676112	.	C	T	.	.	MAF_USDA=4.098
NC_035082.1	24676162	.	T	G	.	.	MAF_INRAE=13.333
NC_035082.1	24676175	.	A	G	.	.	MAF_USDA=27.083
NC_035082.1	24676177	.	C	A	.	.	MAF_USDA=27.083
NC_035082.1	24676210	.	A	G	.	.	MAF_USDA=2.459
NC_035082.1	24676303	.	C	T	.	.	MAF_INRAE=26.582;MAF_USDA=10.0
NC_035082.1	24676319	.	A	G	.	.	MAF_USDA=1.639
NC_035082.1	24676334	.	C	T	.	.	MAF_USDA=5.738
NC_035082.1	24676504	.	C	T	.	.	MAF_USDA=2.459
NC_035082.1	24676720	.	C	T	.	.	MAF_USDA=1.639
NC_035082.1	24676721	.	G	C	.	.	MAF_INRAE=24.051;MAF_USDA=7.059
NC_035082.1	24676798	.	G	T	.	.	MAF_USDA=4.098
NC_035082.1	24676874	.	A	T	.	.	MAF_INRAE=20.833;MAF_USDA=37.5
NC_035082.1	24677067	.	C	T	.	.	MAF_USDA=2.459
NC_035082.1	24677228	.	T	C	.	.	MAF_USDA=4.098
NC_035082.1	24677337	.	C	A	.	.	MAF_USDA=11.475
NC_035082.1	24677405	.	A	C	.	.	MAF_INRAE=12.5;MAF_USDA=1.639
NC_035082.1	24677498	.	G	A	.	.	MAF_USDA=2.459
NC_035082.1	24677614	.	A	G	.	.	MAF_USDA=4.918
NC_035082.1	24677657	.	C	T	.	.	MAF_INRAE=5.263;MAF_USDA=7.059
NC_035082.1	24677681	.	G	T	.	.	MAF_USDA=4.918
NC_035082.1	24677694	.	G	A	.	.	MAF_USDA=2.459
NC_035082.1	24677730	.	T	A	.	.	MAF_USDA=4.098
NC_035082.1	24677753	.	A	G	.	.	MAF_USDA=5.738
NC_035082.1	24677832	.	C	T	.	.	MAF_INRAE=7.5
NC_035082.1	24677833	.	T	G	.	.	MAF_USDA=1.639
NC_035082.1	24677847	.	T	G	.	.	MAF_USDA=1.639
NC_035082.1	24677893	.	T	C	.	.	MAF_INRAE=31.646;MAF_USDA=38.235
NC_035082.1	24677900	.	C	A	.	.	MAF_USDA=4.098
NC_035082.1	24677924	.	T	G	.	.	MAF_INRAE=41.772;MAF_USDA=21.176
NC_035082.1	24678074	.	T	G	.	.	MAF_USDA=4.167
NC_035082.1	24678083	.	A	G	.	.	MAF_USDA=4.167
NC_035082.1	24678111	.	C	A	.	.	MAF_USDA=3.279
NC_035082.1	24678148	.	C	T	.	.	MAF_USDA=5.294
NC_035082.1	24678222	.	T	C	.	.	MAF_INRAE=27.215;MAF_USDA=10.0
NC_035082.1	24678234	.	C	T	.	.	MAF_USDA=2.459
NC_035082.1	24678241	.	A	G	.	.	MAF_USDA=2.459
NC_035082.1	24678276	.	T	C	.	.	MAF_USDA=3.279
NC_035082.1	24678282	.	G	T	.	.	MAF_USDA=14.754
NC_035082.1	24678316	.	T	G	.	.	MAF_USDA=3.333
NC_035082.1	24678371	.	G	A	.	.	MAF_USDA=4.167
NC_035082.1	24678372	.	G	A	.	.	MAF_USDA=4.167
NC_035082.1	24678407	.	T	C	.	.	MAF_USDA=2.5
NC_035082.1	24678423	.	A	G	.	.	MAF_USDA=4.167
NC_035082.1	24678424	.	C	T	.	.	MAF_USDA=4.167
NC_035082.1	24678572	.	C	T	.	.	MAF_USDA=4.167
NC_035082.1	24678595	.	G	T	.	.	MAF_USDA=2.5
NC_035082.1	24678614	.	G	A	.	.	MAF_USDA=2.459
NC_035082.1	24678618	.	G	T	.	.	MAF_USDA=4.098
NC_035082.1	24678672	.	G	A	.	.	MAF_USDA=4.31
NC_035082.1	24678759	.	A	C	.	.	MAF_INRAE=24.167;MAF_USDA=9.412
NC_035082.1	24678787	.	A	G	.	.	MAF_USDA=6.471
NC_035082.1	24678793	.	T	G	.	.	MAF_USDA=8.197
NC_035082.1	24678796	.	G	T	.	.	MAF_USDA=8.197
NC_035082.1	24678798	.	A	T	.	.	MAF_USDA=4.098
NC_035082.1	24678851	.	A	C	.	.	MAF_INRAE=27.848;MAF_USDA=19.412
NC_035082.1	24678852	.	G	C	.	.	MAF_INRAE=13.333;MAF_USDA=19.412
NC_035082.1	24678922	.	C	T	.	.	MAF_USDA=2.459
NC_035082.1	24678940	.	G	T	.	.	MAF_USDA=1.639
NC_035082.1	24678993	.	G	A	.	.	MAF_USDA=3.279
NC_035082.1	24679016	.	G	A	.	.	MAF_USDA=1.639
NC_035082.1	24679100	.	A	G	.	.	MAF_INRAE=31.646;MAF_USDA=16.471
NC_035082.1	24679142	.	G	T	.	.	MAF_INRAE=26.582;MAF_USDA=17.059
NC_035082.1	24679194	.	A	G	.	.	MAF_INRAE=11.667;MAF_USDA=7.647
NC_035082.1	24679196	.	C	T	.	.	MAF_USDA=1.639
NC_035082.1	24679204	.	C	G	.	.	MAF_INRAE=12.5;MAF_USDA=3.279
NC_035082.1	24679213	.	G	T	.	.	MAF_USDA=2.459
NC_035082.1	24679234	.	C	A	.	.	MAF_INRAE=12.5;MAF_USDA=5.882
NC_035082.1	24679282	.	T	A	.	.	MAF_USDA=4.918
NC_035082.1	24679296	.	G	T	.	.	MAF_INRAE=11.667;MAF_USDA=7.059
NC_035082.1	24679499	.	G	T	.	.	MAF_INRAE=5.263;MAF_USDA=7.647
NC_035082.1	24679556	.	G	A	.	.	MAF_INRAE=26.582;MAF_USDA=16.471
NC_035082.1	24679568	.	C	A	.	.	MAF_INRAE=26.582;MAF_USDA=15.294
NC_035082.1	24679637	.	G	A	.	.	MAF_USDA=10.656
NC_035082.1	24679647	.	T	C	.	.	MAF_USDA=12.295
NC_035082.1	24679690	.	A	T	.	.	MAF_USDA=11.475
NC_035082.1	24679692	.	A	G	.	.	MAF_USDA=11.475
NC_035082.1	24679694	.	G	A	.	.	MAF_USDA=11.176
NC_035082.1	24679698	.	G	A	.	.	MAF_USDA=11.475
NC_035082.1	24679722	.	C	T	.	.	MAF_INRAE=11.667;MAF_USDA=6.471
NC_035082.1	24679733	.	A	G	.	.	MAF_INRAE=26.582;MAF_USDA=14.118
NC_035082.1	24679744	.	A	C	.	.	MAF_USDA=7.059
NC_035082.1	24679853	.	C	T	.	.	MAF_INRAE=5.263;MAF_USDA=1.765
NC_035082.1	24679884	.	T	C	.	.	MAF_USDA=2.459
NC_035082.1	24679889	.	G	A	.	.	MAF_USDA=1.639
NC_035082.1	24679901	.	G	T	.	.	MAF_USDA=1.639
NC_035082.1	24680014	.	T	A	.	.	MAF_INRAE=5.263;MAF_USDA=1.765
NC_035082.1	24680078	.	A	C	.	.	MAF_INRAE=36.076;MAF_USDA=24.118
NC_035082.1	24680079	.	A	T	.	.	MAF_INRAE=20.0;MAF_USDA=38.235
NC_035082.1	24680116	.	A	T	.	.	MAF_INRAE=5.263;MAF_USDA=1.765
NC_035082.1	24680221	.	C	G	.	.	MAF_USDA=2.459
NC_035082.1	24680318	.	G	A	.	.	MAF_INRAE=5.263;MAF_USDA=1.786
NC_035082.1	24680378	.	C	T	.	.	MAF_INRAE=5.263;MAF_USDA=1.765
NC_035082.1	24680392	.	G	A	.	.	MAF_USDA=1.639
NC_035082.1	24680587	.	A	C	.	.	MAF_INRAE=26.582;MAF_USDA=14.706
NC_035082.1	24680604	.	C	A	.	.	MAF_INRAE=12.5;MAF_USDA=1.639
NC_035082.1	24680625	.	C	T	.	.	MAF_INRAE=5.263;MAF_USDA=1.765
NC_035082.1	24680638	.	C	T	.	.	MAF_INRAE=11.667;MAF_USDA=7.647
NC_035082.1	24680658	.	C	T	.	.	MAF_INRAE=12.5
NC_035082.1	24680670	.	T	C	.	.	MAF_USDA=4.706
NC_035082.1	24680677	.	TA	TT	.	.	MAF_USDA=41.667
NC_035082.1	24680678	.	A	T	.	.	MAF_INRAE=37.342
NC_035082.1	24680731	.	A	T	.	.	MAF_USDA=1.667
NC_035082.1	24680769	.	T	C	.	.	MAF_USDA=1.639
NC_035082.1	24680866	.	G	T	.	.	MAF_USDA=4.118
NC_035082.1	24680898	.	C	A	.	.	MAF_INRAE=30.833;MAF_USDA=20.833
NC_035082.1	24680908	.	G	T	.	.	MAF_USDA=4.098
NC_035082.1	24680934	.	G	T	.	.	MAF_INRAE=5.263;MAF_USDA=2.083
NC_035082.1	24680996	.	C	A	.	.	MAF_USDA=4.118
NC_035082.1	24681009	.	A	T	.	.	MAF_USDA=3.333
NC_035082.1	24681097	.	A	T	.	.	MAF_USDA=18.75
NC_035082.1	24681138	.	C	A	.	.	MAF_USDA=1.639
NC_035082.1	24681222	.	A	G	.	.	MAF_USDA=2.083
NC_035082.1	24681241	.	T	A	.	.	MAF_INRAE=14.167;MAF_USDA=27.083
NC_035082.1	24681246	.	G	T	.	.	MAF_USDA=3.333
NC_035082.1	24681278	.	G	A	.	.	MAF_USDA=14.583
NC_035082.1	24681391	.	A	T	.	.	MAF_INRAE=5.263;MAF_USDA=2.353
NC_035082.1	24681403	.	T	C	.	.	MAF_USDA=1.765
NC_035082.1	24681416	.	T	G	.	.	MAF_INRAE=5.263;MAF_USDA=1.765
NC_035082.1	24681518	.	G	A	.	.	MAF_USDA=1.639
NC_035082.1	24681527	.	T	C	.	.	MAF_INRAE=5.263;MAF_USDA=1.765
NC_035082.1	24681528	.	A	C	.	.	MAF_USDA=1.765
NC_035082.1	24681560	.	G	A	.	.	MAF_INRAE=43.671;MAF_USDA=24.706
NC_035082.1	24681711	.	C	A	.	.	MAF_INRAE=1.667
NC_035082.1	24681824	.	G	C	.	.	MAF_INRAE=12.5
NC_035082.1	24681915	.	G	A	.	.	MAF_USDA=2.459
NC_035082.1	24681991	.	C	A	.	.	MAF_INRAE=6.667;MAF_USDA=10.0
NC_035082.1	24681999	.	G	A	.	.	MAF_INRAE=26.582;MAF_USDA=14.118
NC_035082.1	24682054	.	G	A	.	.	MAF_USDA=1.639
NC_035082.1	24682138	.	A	T	.	.	MAF_INRAE=4.167;MAF_USDA=17.059
NC_035082.1	24682155	.	G	T	.	.	MAF_USDA=4.706
NC_035082.1	24682213	.	T	A	.	.	MAF_USDA=2.5
NC_035082.1	24682243	.	T	G	.	.	MAF_USDA=2.459
NC_035082.1	24682251	.	C	A	.	.	MAF_INRAE=15.833;MAF_USDA=8.235
NC_035082.1	24682350	.	T	A	.	.	MAF_USDA=2.083
NC_035082.1	24682516	.	A	G	.	.	MAF_USDA=2.5
NC_035082.1	24682528	.	A	G	.	.	MAF_INRAE=2.532;MAF_USDA=4.762
NC_035082.1	24682586	.	A	T	.	.	MAF_INRAE=9.167
NC_035082.1	24682596	.	A	G	.	.	MAF_INRAE=5.263
NC_035082.1	24682611	.	A	G	.	.	MAF_INRAE=5.833
NC_035082.1	24682635	.	G	T	.	.	MAF_USDA=4.118
NC_035082.1	24682642	.	C	T	.	.	MAF_USDA=4.118
NC_035082.1	24682670	.	C	T	.	.	MAF_INRAE=11.667;MAF_USDA=7.059
NC_035082.1	24682881	.	C	T	.	.	MAF_USDA=4.706
NC_035082.1	24682893	.	C	G	.	.	MAF_USDA=14.583
NC_035082.1	24682916	.	G	C	.	.	MAF_USDA=1.639
NC_035082.1	24683000	.	C	A	.	.	MAF_USDA=2.941
NC_035082.1	24683041	.	T	C	.	.	MAF_USDA=4.098
NC_035082.1	24683072	.	G	A	.	.	MAF_INRAE=4.167
NC_035082.1	24683126	.	C	A	.	.	MAF_INRAE=5.263;MAF_USDA=1.765
NC_035082.1	24683165	.	C	T	.	.	MAF_INRAE=11.667;MAF_USDA=5.882
NC_035082.1	24683350	.	C	T	.	.	MAF_USDA=1.639
NC_035082.1	24683473	.	A	T	.	.	MAF_INRAE=6.667;MAF_USDA=14.706
NC_035082.1	24683506	.	T	A	.	.	MAF_INRAE=5.263;MAF_USDA=1.765
NC_035082.1	24683518	.	A	G	.	.	MAF_INRAE=11.667;MAF_USDA=1.639
NC_035082.1	24683644	.	A	G	.	.	MAF_USDA=3.279
NC_035082.1	24683671	.	A	G	.	.	MAF_INRAE=10.759
NC_035082.1	24683759	.	C	T	.	.	MAF_USDA=4.706
NC_035082.1	24684054	.	G	A	.	.	MAF_INRAE=43.671;MAF_USDA=18.824
NC_035082.1	24684079	.	T	C	.	.	MAF_INRAE=3.797
NC_035082.1	24684137	.	A	G	.	.	MAF_USDA=1.639
NC_035082.1	24684153	.	T	A	.	.	MAF_USDA=1.639
NC_035082.1	24684170	.	C	A	.	.	MAF_INRAE=6.667;MAF_USDA=9.412
NC_035082.1	24684254	.	G	T	.	.	MAF_USDA=7.059
NC_035082.1	24684327	.	C	T	.	.	MAF_INRAE=44.304;MAF_USDA=18.824
NC_035082.1	24684471	.	T	C	.	.	MAF_INRAE=43.671;MAF_USDA=18.824
NC_035082.1	24684525	.	T	G	.	.	MAF_USDA=2.459
NC_035082.1	24684526	.	T	C	.	.	MAF_INRAE=11.667;MAF_USDA=10.588
NC_035082.1	24684584	.	G	T	.	.	MAF_USDA=2.459
NC_035082.1	24684681	.	C	T	.	.	MAF_USDA=4.118
NC_035082.1	24684690	.	A	G	.	.	MAF_USDA=4.706
NC_035082.1	24684733	.	C	T	.	.	MAF_INRAE=43.671;MAF_USDA=14.754
NC_035082.1	24684868	.	C	A	.	.	MAF_INRAE=6.667
NC_035082.1	24685061	.	A	T	.	.	MAF_INRAE=26.582;MAF_USDA=14.706
NC_035082.1	24685127	.	G	A	.	.	MAF_INRAE=43.671;MAF_USDA=18.235
NC_035082.1	24685175	.	A	T	.	.	MAF_INRAE=12.5;MAF_USDA=1.639
NC_035082.1	24685341	.	G	T	.	.	MAF_INRAE=6.667;MAF_USDA=19.412
NC_035082.1	24685384	.	A	T	.	.	MAF_INRAE=46.203;MAF_USDA=41.176
NC_035082.1	24685385	.	A	T	.	.	MAF_INRAE=6.667;MAF_USDA=17.647
NC_035082.1	24685406	.	G	T	.	.	MAF_USDA=1.639
NC_035082.1	24685619	.	C	A	.	.	MAF_INRAE=10.127;MAF_USDA=12.353
NC_035082.1	24685731	.	T	C	.	.	MAF_INRAE=19.167;MAF_USDA=12.941
NC_035082.1	24685758	.	C	A	.	.	MAF_INRAE=5.263;MAF_USDA=1.765
NC_035082.1	24685789	.	G	A	.	.	MAF_USDA=1.639
NC_035082.1	24685874	.	A	C	.	.	MAF_INRAE=26.582;MAF_USDA=34.706
NC_035082.1	24685876	.	T	C	.	.	MAF_INRAE=6.667
NC_035082.1	24685921	.	C	T	.	.	MAF_INRAE=5.263;MAF_USDA=2.083
NC_035082.1	24686023	.	G	A	.	.	MAF_INRAE=5.263;MAF_USDA=1.765
NC_035082.1	24686080	.	T	G	.	.	MAF_INRAE=26.582;MAF_USDA=13.529
NC_035082.1	24686198	.	T	G	.	.	MAF_INRAE=43.671;MAF_USDA=18.824
NC_035082.1	24686202	.	G	A	.	.	MAF_USDA=2.459
NC_035082.1	24686205	.	A	C	.	.	MAF_USDA=2.459
NC_035082.1	24686319	.	G	T	.	.	MAF_INRAE=19.167;MAF_USDA=10.588
NC_035082.1	24686387	.	T	C	.	.	MAF_INRAE=10.833;MAF_USDA=10.588
NC_035082.1	24686408	.	T	A	.	.	MAF_USDA=1.176
NC_035082.1	24686437	.	T	A	.	.	MAF_INRAE=43.671;MAF_USDA=29.167
NC_035082.1	24686441	.	C	A	.	.	MAF_INRAE=10.127;MAF_USDA=11.765
NC_035082.1	24686483	.	A	G	.	.	MAF_USDA=2.459
NC_035082.1	24686503	.	G	T	.	.	MAF_INRAE=43.671;MAF_USDA=18.235
NC_035082.1	24686522	.	A	T	.	.	MAF_INRAE=43.671;MAF_USDA=18.235
NC_035082.1	24686553	.	A	G	.	.	MAF_INRAE=12.5
NC_035082.1	24686563	.	A	T	.	.	MAF_INRAE=12.5
NC_035082.1	24686573	.	C	T	.	.	MAF_INRAE=5.263;MAF_USDA=1.765
NC_035082.1	24686613	.	G	A	.	.	MAF_INRAE=12.5;MAF_USDA=1.639
NC_035082.1	24686668	.	A	T	.	.	MAF_INRAE=43.671;MAF_USDA=18.235
NC_035082.1	24686669	.	G	A	.	.	MAF_INRAE=6.667;MAF_USDA=20.588
NC_035082.1	24686709	.	C	T	.	.	MAF_INRAE=41.139;MAF_USDA=47.647
NC_035082.1	24686744	.	G	A	.	.	MAF_USDA=1.765
NC_035082.1	24686765	.	A	T	.	.	MAF_INRAE=26.582;MAF_USDA=27.647
NC_035082.1	24686775	.	C	T	.	.	MAF_INRAE=26.582;MAF_USDA=15.294
NC_035082.1	24686854	.	C	G	.	.	MAF_INRAE=43.671;MAF_USDA=17.857
NC_035082.1	24686880	.	T	C	.	.	MAF_USDA=8.929
NC_035082.1	24686901	.	T	A	.	.	MAF_USDA=2.459
NC_035082.1	24686963	.	G	A	.	.	MAF_INRAE=6.329;MAF_USDA=15.294
NC_035082.1	24686968	.	G	T	.	.	MAF_INRAE=11.667;MAF_USDA=11.765
NC_035082.1	24687001	.	C	T	.	.	MAF_INRAE=11.667;MAF_USDA=8.235
NC_035082.1	24687028	.	C	A	.	.	MAF_USDA=8.824
NC_035082.1	24687036	.	G	A	.	.	MAF_USDA=1.639
NC_035082.1	24687054	.	T	G	.	.	MAF_INRAE=43.671;MAF_USDA=18.824
NC_035082.1	24687127	.	A	G	.	.	MAF_INRAE=41.772;MAF_USDA=42.941
NC_035082.1	24687154	.	T	G	.	.	MAF_INRAE=43.671;MAF_USDA=21.765
NC_035082.1	24687159	.	A	C	.	.	MAF_INRAE=43.671;MAF_USDA=21.176
NC_035082.1	24687171	.	G	T	.	.	MAF_USDA=3.279
NC_035082.1	24687172	.	G	T	.	.	MAF_USDA=3.279
NC_035082.1	24687183	.	A	G	.	.	MAF_INRAE=6.667
NC_035082.1	24687186	.	A	G	.	.	MAF_USDA=2.459
NC_035082.1	24687209	.	C	A	.	.	MAF_USDA=2.353
NC_035082.1	24687273	.	G	T	.	.	MAF_INRAE=11.392;MAF_USDA=38.095
NC_035082.1	24687282	.	G	A	.	.	MAF_USDA=1.667
NC_035082.1	24687314	.	C	A	.	.	MAF_INRAE=37.5;MAF_USDA=28.571
NC_035082.1	24687347	.	T	G	.	.	MAF_INRAE=11.667;MAF_USDA=12.353
NC_035082.1	24687437	.	G	A	.	.	MAF_USDA=2.459
NC_035082.1	24687449	.	C	A	.	.	MAF_INRAE=21.667
NC_035082.1	24687485	.	G	A	.	.	MAF_INRAE=5.263;MAF_USDA=2.083
NC_035082.1	24687613	.	T	C	.	.	MAF_USDA=20.588
NC_035082.1	24687652	.	T	C	.	.	MAF_USDA=2.459
NC_035082.1	24687653	.	A	C	.	.	MAF_USDA=2.353
NC_035082.1	24687737	.	T	G	.	.	MAF_INRAE=26.582;MAF_USDA=12.5
NC_035082.1	24687828	.	T	A	.	.	MAF_INRAE=6.667;MAF_USDA=25.294
NC_035082.1	24688008	.	T	C	.	.	MAF_USDA=3.279
NC_035082.1	24688041	.	A	G	.	.	MAF_INRAE=26.582;MAF_USDA=12.941
NC_035082.1	24688167	.	A	C	.	.	MAF_INRAE=15.823;MAF_USDA=41.765
NC_035082.1	24688197	.	C	A	.	.	MAF_USDA=5.294
NC_035082.1	24688230	.	C	T	.	.	MAF_INRAE=43.038;MAF_USDA=31.176
NC_035082.1	24688265	.	C	T	.	.	MAF_USDA=7.377
NC_035082.1	24688322	.	G	T	.	.	MAF_INRAE=49.367;MAF_USDA=38.235
NC_035082.1	24688325	.	G	A	.	.	MAF_USDA=3.529
NC_035082.1	24688339	.	T	A	.	.	MAF_USDA=3.279
NC_035082.1	24688373	.	T	C	.	.	MAF_USDA=2.941
NC_035082.1	24688409	.	T	C	.	.	MAF_USDA=2.941
NC_035082.1	24688445	.	T	C	.	.	MAF_INRAE=6.329;MAF_USDA=17.647
NC_035082.1	24688460	.	G	C	.	.	MAF_USDA=2.459
NC_035082.1	24688513	.	A	C	.	.	MAF_INRAE=6.667;MAF_USDA=2.459
NC_035082.1	24688573	.	T	A	.	.	MAF_INRAE=50.0;MAF_USDA=36.471
NC_035082.1	24688615	.	G	A	.	.	MAF_INRAE=6.329;MAF_USDA=30.0
NC_035082.1	24688630	.	C	T	.	.	MAF_INRAE=18.333;MAF_USDA=21.176
NC_035082.1	24688650	.	A	T	.	.	MAF_INRAE=43.671;MAF_USDA=18.824
NC_035082.1	24688661	.	T	C	.	.	MAF_INRAE=6.329;MAF_USDA=25.882
NC_035082.1	24688665	.	G	T	.	.	MAF_USDA=3.529
NC_035082.1	24688681	.	C	G	.	.	MAF_INRAE=36.076;MAF_USDA=11.765
NC_035082.1	24688715	.	A	G	.	.	MAF_INRAE=20.253;MAF_USDA=33.529
NC_035082.1	24688802	.	A	T	.	.	MAF_INRAE=36.076;MAF_USDA=12.353
NC_035082.1	24688868	.	T	C	.	.	MAF_USDA=7.377
NC_035082.1	24688878	.	T	G	.	.	MAF_USDA=2.941
NC_035082.1	24688883	.	A	G	.	.	MAF_INRAE=36.076;MAF_USDA=12.353
NC_035082.1	24688898	.	G	T	.	.	MAF_INRAE=36.076;MAF_USDA=12.353
NC_035082.1	24688983	.	T	A	.	.	MAF_USDA=2.5
NC_035082.1	24689034	.	C	A	.	.	MAF_INRAE=50.0;MAF_USDA=32.353
NC_035082.1	24689126	.	T	C	.	.	MAF_USDA=1.639
NC_035082.1	24689131	.	G	T	.	.	MAF_USDA=1.639
NC_035082.1	24689156	.	A	G	.	.	MAF_USDA=3.279
NC_035082.1	24689174	.	G	A	.	.	MAF_INRAE=36.076;MAF_USDA=9.412
NC_035082.1	24689203	.	C	G	.	.	MAF_USDA=1.639
NC_035082.1	24689230	.	G	A	.	.	MAF_INRAE=6.329;MAF_USDA=25.294
NC_035082.1	24689265	.	T	G	.	.	MAF_INRAE=6.329;MAF_USDA=43.529
NC_035082.1	24689272	.	C	T	.	.	MAF_USDA=3.279
NC_035082.1	24689369	.	A	G	.	.	MAF_INRAE=20.0;MAF_USDA=19.412
NC_035082.1	24689450	.	T	A	.	.	MAF_INRAE=43.671;MAF_USDA=20.588
NC_035082.1	24689544	.	T	C	.	.	MAF_USDA=3.279
NC_035082.1	24689550	.	G	A	.	.	MAF_INRAE=6.667;MAF_USDA=17.059
NC_035082.1	24689553	.	G	A	.	.	MAF_INRAE=36.076;MAF_USDA=12.941
NC_035082.1	24689558	.	T	A	.	.	MAF_INRAE=3.797
NC_035082.1	24689579	.	T	G	.	.	MAF_INRAE=19.167;MAF_USDA=19.412
NC_035082.1	24689601	.	G	A	.	.	MAF_USDA=3.529
NC_035082.1	24689616	.	T	A	.	.	MAF_USDA=11.475
NC_035082.1	24689666	.	T	C	.	.	MAF_INRAE=6.667;MAF_USDA=1.639
NC_035082.1	24689794	.	C	T	.	.	MAF_USDA=1.639
NC_035082.1	24689910	.	C	G	.	.	MAF_USDA=4.167
NC_035082.1	24689980	.	G	A	.	.	MAF_INRAE=36.076;MAF_USDA=14.583
NC_035082.1	24690001	.	G	C	.	.	MAF_INRAE=50.0;MAF_USDA=32.353
NC_035082.1	24690030	.	T	A	.	.	MAF_USDA=2.083
NC_035082.1	24690043	.	G	A	.	.	MAF_USDA=5.294
NC_035082.1	24690067	.	A	C	.	.	MAF_INRAE=16.456;MAF_USDA=8.824
NC_035082.1	24690121	.	T	G	.	.	MAF_INRAE=50.0;MAF_USDA=28.235
NC_035082.1	24690123	.	C	T	.	.	MAF_INRAE=49.167;MAF_USDA=22.941
NC_035082.1	24690124	.	G	A	.	.	MAF_INRAE=6.667;MAF_USDA=46.471
NC_035082.1	24690300	.	G	A	.	.	MAF_USDA=7.377
NC_035082.1	24690320	.	G	A	.	.	MAF_INRAE=36.076;MAF_USDA=12.941
NC_035082.1	24690348	.	G	C	.	.	MAF_INRAE=49.367;MAF_USDA=31.765
NC_035082.1	24690362	.	C	T	.	.	MAF_INRAE=43.671;MAF_USDA=24.118
NC_035082.1	24690381	.	C	T	.	.	MAF_INRAE=6.329;MAF_USDA=41.765
NC_035082.1	24690400	.	T	G	.	.	MAF_USDA=4.167
NC_035082.1	24690429	.	A	G	.	.	MAF_INRAE=49.367;MAF_USDA=34.118
NC_035082.1	24690460	.	A	C	.	.	MAF_USDA=1.639
NC_035082.1	24690547	.	A	T	.	.	MAF_INRAE=6.329;MAF_USDA=44.118
NC_035082.1	24690568	.	G	T	.	.	MAF_INRAE=6.329;MAF_USDA=42.941
NC_035082.1	24690580	.	T	C	.	.	MAF_INRAE=19.167;MAF_USDA=20.588
NC_035082.1	24690597	.	G	A	.	.	MAF_USDA=4.098
NC_035082.1	24690646	.	G	A	.	.	MAF_USDA=1.695
NC_035082.1	24690733	.	C	A	.	.	MAF_INRAE=6.329
NC_035082.1	24690741	.	C	T	.	.	MAF_INRAE=43.038
NC_035082.1	24690879	.	T	C	.	.	MAF_USDA=4.167
NC_035082.1	24690925	.	T	C	.	.	MAF_INRAE=18.333;MAF_USDA=19.412
NC_035082.1	24691016	.	T	C	.	.	MAF_USDA=2.459
NC_035082.1	24691101	.	C	T	.	.	MAF_INRAE=5.833;MAF_USDA=16.471
NC_035082.1	24691132	.	C	T	.	.	MAF_INRAE=43.038;MAF_USDA=21.176
NC_035082.1	24691133	.	G	A	.	.	MAF_INRAE=5.263;MAF_USDA=1.765
NC_035082.1	24691161	.	G	T	.	.	MAF_INRAE=6.667;MAF_USDA=17.647
NC_035082.1	24691167	.	G	T	.	.	MAF_USDA=2.459
NC_035082.1	24691180	.	C	T	.	.	MAF_INRAE=15.823;MAF_USDA=5.833
NC_035082.1	24691259	.	C	A	.	.	MAF_USDA=2.941
NC_035082.1	24691260	.	A	G	.	.	MAF_USDA=2.941
NC_035082.1	24691308	.	C	T	.	.	MAF_USDA=10.656
NC_035082.1	24691346	.	A	C	.	.	MAF_INRAE=41.772;MAF_USDA=20.588
NC_035082.1	24691404	.	A	T	.	.	MAF_INRAE=48.101;MAF_USDA=33.529
NC_035082.1	24691536	.	A	T	.	.	MAF_USDA=2.941
NC_035082.1	24691546	.	G	A	.	.	MAF_INRAE=5.263;MAF_USDA=1.765
NC_035082.1	24691624	.	C	A	.	.	MAF_USDA=31.25
NC_035082.1	24691666	.	T	C	.	.	MAF_INRAE=5.696;MAF_USDA=43.529
NC_035082.1	24691764	.	C	A	.	.	MAF_INRAE=50.0;MAF_USDA=31.176
NC_035082.1	24691784	.	G	A	.	.	MAF_USDA=3.279
NC_035082.1	24691799	.	G	T	.	.	MAF_INRAE=6.667;MAF_USDA=45.294
NC_035082.1	24691816	.	G	A	.	.	MAF_INRAE=32.911;MAF_USDA=12.353
NC_035082.1	24691817	.	G	A	.	.	MAF_USDA=2.459
NC_035082.1	24692033	.	C	T	.	.	MAF_USDA=20.732
NC_035082.1	24692225	.	C	A	.	.	MAF_USDA=3.049
NC_035082.1	24692281	.	G	A	.	.	MAF_USDA=48.148
NC_035082.1	24692304	.	G	A	.	.	MAF_USDA=36.957
NC_035082.1	24692307	.	G	A	.	.	MAF_USDA=15.432
NC_035082.1	24692316	.	C	T	.	.	MAF_USDA=21.605
NC_035082.1	24692483	.	T	A	.	.	MAF_USDA=4.321
NC_035082.1	24692511	.	G	T	.	.	MAF_USDA=24.691
NC_035082.1	24692513	.	A	C	.	.	MAF_USDA=3.448
NC_035082.1	24692546	.	G	A	.	.	MAF_USDA=22.561
NC_035082.1	24692770	.	C	A	.	.	MAF_USDA=10.241
NC_035082.1	24692818	.	T	C	.	.	MAF_USDA=27.16
NC_035082.1	24692827	.	T	G	.	.	MAF_INRAE=5.696;MAF_USDA=5.882
NC_035082.1	24692971	.	T	C	.	.	MAF_INRAE=6.667
NC_035082.1	24692996	.	C	T	.	.	MAF_INRAE=6.329;MAF_USDA=30.588
NC_035082.1	24693028	.	C	T	.	.	MAF_USDA=2.459
NC_035082.1	24693079	.	C	T	.	.	MAF_INRAE=2.632
NC_035082.1	24693081	.	A	T	.	.	MAF_INRAE=6.667;MAF_USDA=49.18
NC_035082.1	24693093	.	G	A	.	.	MAF_INRAE=3.797
NC_035082.1	24693112	.	T	A	.	.	MAF_INRAE=41.772;MAF_USDA=20.588
NC_035082.1	24693116	.	G	A	.	.	MAF_INRAE=2.632;MAF_USDA=8.235
NC_035082.1	24693124	.	T	G	.	.	MAF_USDA=1.639
NC_035082.1	24693148	.	C	G	.	.	MAF_USDA=2.459
NC_035082.1	24693153	.	G	T	.	.	MAF_INRAE=2.632
NC_035082.1	24693163	.	C	A	.	.	MAF_USDA=10.656
NC_035082.1	24693340	.	C	T	.	.	MAF_INRAE=5.063
NC_035082.1	24693373	.	C	T	.	.	MAF_INRAE=5.696
NC_035082.1	24693415	.	C	G	.	.	MAF_INRAE=6.329;MAF_USDA=47.541
NC_035082.1	24693417	.	G	A	.	.	MAF_INRAE=43.038;MAF_USDA=14.754
NC_035082.1	24693524	.	C	T	.	.	MAF_INRAE=6.329;MAF_USDA=24.706
NC_035082.1	24693545	.	A	G	.	.	MAF_INRAE=6.329;MAF_USDA=46.471
NC_035082.1	24693614	.	C	T	.	.	MAF_USDA=2.459
NC_035082.1	24693639	.	A	C	.	.	MAF_INRAE=18.333;MAF_USDA=20.0
NC_035082.1	24693640	.	T	C	.	.	MAF_USDA=6.557
NC_035082.1	24693669	.	A	G	.	.	MAF_INRAE=6.667;MAF_USDA=3.279
NC_035082.1	24693704	.	C	T	.	.	MAF_INRAE=2.632;MAF_USDA=2.083
NC_035082.1	24693762	.	C	T	.	.	MAF_USDA=3.279
NC_035082.1	24693772	.	A	G	.	.	MAF_USDA=25.0
NC_035082.1	24693890	.	G	T	.	.	MAF_INRAE=50.0;MAF_USDA=31.176
NC_035082.1	24693928	.	G	A	.	.	MAF_USDA=2.459
NC_035082.1	24694066	.	T	C	.	.	MAF_USDA=2.941
NC_035082.1	24694102	.	A	G	.	.	MAF_INRAE=50.0;MAF_USDA=32.353
NC_035082.1	24694148	.	G	T	.	.	MAF_INRAE=36.076;MAF_USDA=9.412
NC_035082.1	24694191	.	T	G	.	.	MAF_USDA=47.917
NC_035082.1	24694192	.	A	T	.	.	MAF_USDA=20.833
NC_035082.1	24694193	.	G	T	.	.	MAF_USDA=43.75
NC_035082.1	24694208	.	C	A	.	.	MAF_INRAE=35.443;MAF_USDA=13.529
NC_035082.1	24694246	.	C	A	.	.	MAF_INRAE=41.772;MAF_USDA=18.824
NC_035082.1	24694266	.	A	G	.	.	MAF_USDA=6.557
NC_035082.1	24694267	.	T	G	.	.	MAF_INRAE=48.734;MAF_USDA=32.941
NC_035082.1	24694292	.	A	C	.	.	MAF_INRAE=6.667
NC_035082.1	24694464	.	G	A	.	.	MAF_USDA=2.941
NC_035082.1	24694476	.	C	T	.	.	MAF_USDA=4.167
NC_035082.1	24694483	.	T	C	.	.	MAF_INRAE=6.329;MAF_USDA=43.529
NC_035082.1	24694507	.	G	A	.	.	MAF_USDA=2.941
NC_035082.1	24694623	.	C	T	.	.	MAF_INRAE=10.526;MAF_USDA=1.639
NC_035082.1	24694656	.	C	T	.	.	MAF_USDA=10.417
NC_035082.1	24694668	.	TAAAAAAA	TAAAAAAT	.	.	MAF_USDA=29.167
NC_035082.1	24694675	.	A	T	.	.	MAF_INRAE=43.671
NC_035082.1	24694685	.	C	T	.	.	MAF_INRAE=2.632;MAF_USDA=2.083
NC_035082.1	24694707	.	A	G	.	.	MAF_INRAE=10.526;MAF_USDA=1.639
NC_035082.1	24694715	.	C	T	.	.	MAF_USDA=2.459
NC_035082.1	24694752	.	A	C	.	.	MAF_INRAE=20.0;MAF_USDA=19.412
NC_035082.1	24694757	.	A	C	.	.	MAF_INRAE=7.5;MAF_USDA=2.459
NC_035082.1	24694775	.	A	G	.	.	MAF_INRAE=41.772;MAF_USDA=20.0
NC_035082.1	24694780	.	C	A	.	.	MAF_USDA=2.459
NC_035082.1	24694820	.	C	T	.	.	MAF_INRAE=6.667
NC_035082.1	24694850	.	G	A	.	.	MAF_INRAE=6.667
NC_035082.1	24694865	.	T	A	.	.	MAF_INRAE=6.667;MAF_USDA=14.118
NC_035082.1	24694878	.	G	A	.	.	MAF_INRAE=5.833;MAF_USDA=2.459
NC_035082.1	24695012	.	G	T	.	.	MAF_USDA=15.854
NC_035082.1	24695270	.	A	G	.	.	MAF_INRAE=42.405;MAF_USDA=24.118
NC_035082.1	24695292	.	G	A	.	.	MAF_INRAE=42.405;MAF_USDA=21.176
NC_035082.1	24695296	.	T	G	.	.	MAF_INRAE=47.5;MAF_USDA=21.176
NC_035082.1	24695373	.	T	A	.	.	MAF_INRAE=5.263
NC_035082.1	24695456	.	A	T	.	.	MAF_USDA=4.167
NC_035082.1	24695460	.	T	A	.	.	MAF_INRAE=41.139;MAF_USDA=50.0
NC_035082.1	24695464	.	G	C	.	.	MAF_INRAE=13.333;MAF_USDA=8.235
NC_035082.1	24695478	.	G	A	.	.	MAF_INRAE=15.823;MAF_USDA=25.294
NC_035082.1	24695530	.	T	G	.	.	MAF_INRAE=15.823;MAF_USDA=25.0
NC_035082.1	24695559	.	G	T	.	.	MAF_INRAE=15.19;MAF_USDA=21.765
NC_035082.1	24695623	.	G	A	.	.	MAF_USDA=1.639
NC_035082.1	24695698	.	A	G	.	.	MAF_INRAE=42.405;MAF_USDA=23.529
NC_035082.1	24695736	.	T	C	.	.	MAF_INRAE=15.19;MAF_USDA=20.0
NC_035082.1	24695823	.	T	A	.	.	MAF_INRAE=35.443;MAF_USDA=28.235
NC_035082.1	24695824	.	G	T	.	.	MAF_INRAE=25.0;MAF_USDA=28.235
NC_035082.1	24695991	.	A	T	.	.	MAF_INRAE=25.949;MAF_USDA=7.647
NC_035082.1	24696044	.	G	T	.	.	MAF_USDA=10.366
NC_035082.1	24696071	.	C	G	.	.	MAF_USDA=16.667
NC_035082.1	24696135	.	G	A	.	.	MAF_USDA=2.459
NC_035082.1	24696223	.	G	A	.	.	MAF_INRAE=11.667;MAF_USDA=7.059
NC_035082.1	24696307	.	C	T	.	.	MAF_INRAE=6.667;MAF_USDA=26.471
NC_035082.1	24696388	.	G	A	.	.	MAF_USDA=2.941
NC_035082.1	24696404	.	G	A	.	.	MAF_USDA=1.176
NC_035082.1	24696507	.	G	T	.	.	MAF_INRAE=41.139;MAF_USDA=43.529
NC_035082.1	24696563	.	G	A	.	.	MAF_USDA=2.083
NC_035082.1	24696670	.	C	T	.	.	MAF_USDA=25.0
NC_035082.1	24696921	.	G	A	.	.	MAF_INRAE=15.19;MAF_USDA=20.0
NC_035082.1	24696951	.	A	T	.	.	MAF_INRAE=5.833;MAF_USDA=11.765
NC_035082.1	24697008	.	A	G	.	.	MAF_USDA=3.279
NC_035082.1	24697042	.	C	A	.	.	MAF_USDA=3.571
NC_035082.1	24697208	.	C	T	.	.	MAF_INRAE=15.19;MAF_USDA=20.0
NC_035082.1	24697225	.	A	G	.	.	MAF_USDA=1.639
NC_035082.1	24697306	.	G	A	.	.	MAF_USDA=2.459
NC_035082.1	24697332	.	G	T	.	.	MAF_INRAE=11.667;MAF_USDA=10.0
NC_035082.1	24697365	.	C	G	.	.	MAF_INRAE=35.443;MAF_USDA=25.294
NC_035082.1	24697445	.	A	T	.	.	MAF_INRAE=11.667;MAF_USDA=7.059
NC_035082.1	24697555	.	T	A,C	.	.	MAF_INRAE=5.263
NC_035082.1	24697621	.	A	G	.	.	MAF_INRAE=6.667;MAF_USDA=2.083
NC_035082.1	24697658	.	C	A	.	.	MAF_INRAE=24.051;MAF_USDA=7.059
NC_035082.1	24697666	.	C	T	.	.	MAF_INRAE=5.263;MAF_USDA=1.765
NC_035082.1	24697717	.	C	T	.	.	MAF_USDA=2.941
NC_035082.1	24697729	.	G	A	.	.	MAF_INRAE=6.667;MAF_USDA=12.353
NC_035082.1	24697763	.	A	T	.	.	MAF_USDA=3.279
NC_035082.1	24697847	.	G	T	.	.	MAF_USDA=1.176
NC_035082.1	24697853	.	C	T	.	.	MAF_USDA=7.377
NC_035082.1	24697909	.	G	A	.	.	MAF_USDA=2.459
NC_035082.1	24698046	.	C	A	.	.	MAF_USDA=2.459
NC_035082.1	24698126	.	A	G	.	.	MAF_USDA=3.279
NC_035082.1	24698188	.	T	C	.	.	MAF_INRAE=5.263;MAF_USDA=1.765
NC_035082.1	24698229	.	C	G	.	.	MAF_INRAE=6.667;MAF_USDA=13.529
NC_035082.1	24698242	.	T	C	.	.	MAF_INRAE=6.667;MAF_USDA=12.353
NC_035082.1	24698339	.	G	A	.	.	MAF_USDA=4.706
NC_035082.1	24698546	.	G	A	.	.	MAF_USDA=2.459
NC_035082.1	24698752	.	C	T	.	.	MAF_INRAE=6.667;MAF_USDA=20.0
NC_035082.1	24698770	.	C	T	.	.	MAF_INRAE=37.975;MAF_USDA=32.353
NC_035082.1	24698800	.	C	T	.	.	MAF_INRAE=6.667;MAF_USDA=12.941
NC_035082.1	24698807	.	T	C	.	.	MAF_INRAE=39.241;MAF_USDA=30.588
NC_035082.1	24698842	.	A	C	.	.	MAF_USDA=1.639
NC_035082.1	24698857	.	A	T	.	.	MAF_INRAE=6.667;MAF_USDA=20.588
NC_035082.1	24698869	.	C	T	.	.	MAF_INRAE=12.025;MAF_USDA=3.279
NC_035082.1	24698993	.	A	G	.	.	MAF_USDA=10.417
NC_035082.1	24699002	.	G	A	.	.	MAF_USDA=1.639
NC_035082.1	24699069	.	G	T	.	.	MAF_USDA=2.941
NC_035082.1	24699091	.	A	G	.	.	MAF_INRAE=37.975;MAF_USDA=31.765
NC_035082.1	24699183	.	G	T	.	.	MAF_INRAE=10.759;MAF_USDA=3.279
NC_035082.1	24699210	.	T	A	.	.	MAF_INRAE=6.667;MAF_USDA=20.588
NC_035082.1	24699211	.	G	T	.	.	MAF_INRAE=6.667;MAF_USDA=23.529
NC_035082.1	24699256	.	C	T	.	.	MAF_INRAE=11.667;MAF_USDA=10.0
NC_035082.1	24699333	.	G	A	.	.	MAF_INRAE=43.671;MAF_USDA=18.235
NC_035082.1	24699375	.	A	G	.	.	MAF_USDA=10.588
NC_035082.1	24699479	.	T	C	.	.	MAF_USDA=8.235
NC_035082.1	24699616	.	A	G	.	.	MAF_INRAE=5.263;MAF_USDA=1.765
NC_035082.1	24699670	.	A	G	.	.	MAF_USDA=39.286
NC_035082.1	24699759	.	A	G	.	.	MAF_INRAE=37.342;MAF_USDA=35.882
NC_035082.1	24699778	.	C	A	.	.	MAF_USDA=4.098
NC_035082.1	24699784	.	G	A	.	.	MAF_INRAE=37.975;MAF_USDA=35.294
NC_035082.1	24699785	.	G	T	.	.	MAF_USDA=2.941
NC_035082.1	24699788	.	G	A	.	.	MAF_USDA=2.941
NC_035082.1	24699810	.	C	T	.	.	MAF_INRAE=43.671;MAF_USDA=17.857
NC_035082.1	24699825	.	T	C	.	.	MAF_INRAE=37.975;MAF_USDA=35.882
NC_035082.1	24699874	.	A	G	.	.	MAF_INRAE=48.734;MAF_USDA=27.869
NC_035082.1	24699892	.	A	G	.	.	MAF_USDA=4.098
NC_035082.1	24699944	.	G	T	.	.	MAF_INRAE=6.667
NC_035082.1	24700108	.	T	G	.	.	MAF_USDA=1.639
NC_035082.1	24700126	.	G	T	.	.	MAF_USDA=1.639
NC_035082.1	24700232	.	A	G	.	.	MAF_INRAE=5.263;MAF_USDA=2.976
NC_035082.1	24700263	.	C	T	.	.	MAF_USDA=2.459
NC_035082.1	24700295	.	C	A	.	.	MAF_USDA=3.529
NC_035082.1	24700352	.	C	T	.	.	MAF_INRAE=11.667;MAF_USDA=18.75
NC_035082.1	24700354	.	A	T	.	.	MAF_USDA=18.75
NC_035082.1	24700405	.	C	T	.	.	MAF_USDA=2.941
NC_035082.1	24700469	.	C	G	.	.	MAF_INRAE=6.667;MAF_USDA=7.059
NC_035082.1	24700587	.	C	T	.	.	MAF_USDA=5.882
NC_035082.1	24700612	.	G	A	.	.	MAF_INRAE=6.667;MAF_USDA=14.706
NC_035082.1	24700630	.	T	G	.	.	MAF_USDA=2.941
NC_035082.1	24700662	.	T	C	.	.	MAF_USDA=1.639
NC_035082.1	24700686	.	C	T	.	.	MAF_USDA=2.083
NC_035082.1	24700706	.	T	A	.	.	MAF_USDA=3.279
NC_035082.1	24700756	.	G	A	.	.	MAF_INRAE=23.418;MAF_USDA=36.471
NC_035082.1	24700798	.	T	C	.	.	MAF_INRAE=23.418;MAF_USDA=10.588
NC_035082.1	24700819	.	C	A	.	.	MAF_INRAE=12.025;MAF_USDA=3.279
NC_035082.1	24701165	.	G	A	.	.	MAF_INRAE=24.051;MAF_USDA=33.333
NC_035082.1	24701170	.	G	A	.	.	MAF_INRAE=12.5
NC_035082.1	24701202	.	C	A	.	.	MAF_USDA=2.459
NC_035082.1	24701292	.	A	G	.	.	MAF_USDA=2.459
NC_035082.1	24701306	.	C	A	.	.	MAF_USDA=2.941
NC_035082.1	24701338	.	A	C	.	.	MAF_INRAE=7.595;MAF_USDA=12.941
NC_035082.1	24701375	.	G	T	.	.	MAF_USDA=6.557
NC_035082.1	24701415	.	G	A	.	.	MAF_USDA=2.941
NC_035082.1	24701416	.	G	A	.	.	MAF_USDA=2.941
NC_035082.1	24701518	.	G	C	.	.	MAF_USDA=4.706
NC_035082.1	24701534	.	G	A	.	.	MAF_INRAE=5.263;MAF_USDA=1.765
NC_035082.1	24701595	.	C	T	.	.	MAF_USDA=5.738
NC_035082.1	24701597	.	G	T	.	.	MAF_USDA=3.279
NC_035082.1	24701607	.	A	C	.	.	MAF_INRAE=43.671;MAF_USDA=25.882
NC_035082.1	24701752	.	T	A	.	.	MAF_USDA=1.639
NC_035082.1	24701767	.	G	T	.	.	MAF_INRAE=24.051;MAF_USDA=38.824
NC_035082.1	24701808	.	A	T	.	.	MAF_USDA=29.167
NC_035082.1	24701919	.	A	C	.	.	MAF_USDA=2.353
NC_035082.1	24701930	.	T	A	.	.	MAF_USDA=3.279
NC_035082.1	24702231	.	C	A	.	.	MAF_INRAE=30.0;MAF_USDA=8.824
NC_035082.1	24702291	.	C	T	.	.	MAF_INRAE=24.051;MAF_USDA=33.529
NC_035082.1	24702321	.	A	C	.	.	MAF_INRAE=24.051;MAF_USDA=22.353
NC_035082.1	24702433	.	C	T	.	.	MAF_USDA=1.639
NC_035082.1	24702519	.	C	T	.	.	MAF_INRAE=43.038;MAF_USDA=21.176
NC_035082.1	24702560	.	C	A	.	.	MAF_USDA=3.279
NC_035082.1	24702672	.	A	T	.	.	MAF_INRAE=11.667;MAF_USDA=10.0
NC_035082.1	24702730	.	C	A	.	.	MAF_USDA=1.639
NC_035082.1	24702737	.	A	T	.	.	MAF_INRAE=24.051;MAF_USDA=7.059
NC_035082.1	24702758	.	T	G	.	.	MAF_INRAE=24.051;MAF_USDA=10.588
NC_035082.1	24702771	.	C	A	.	.	MAF_INRAE=12.5
NC_035082.1	24702880	.	T	A	.	.	MAF_INRAE=24.051;MAF_USDA=38.824
NC_035082.1	24702898	.	G	C	.	.	MAF_INRAE=11.667;MAF_USDA=5.882
NC_035082.1	24702919	.	C	T	.	.	MAF_USDA=5.294
NC_035082.1	24703016	.	T	C	.	.	MAF_USDA=2.941
NC_035082.1	24703067	.	T	A	.	.	MAF_USDA=4.118
NC_035082.1	24703068	.	G	A	.	.	MAF_USDA=4.118
NC_035082.1	24703069	.	T	A	.	.	MAF_USDA=4.118
NC_035082.1	24703070	.	T	A	.	.	MAF_USDA=4.118
NC_035082.1	24703071	.	T	A	.	.	MAF_USDA=2.459
NC_035082.1	24703106	.	C	T	.	.	MAF_INRAE=29.114;MAF_USDA=40.588
NC_035082.1	24703116	.	C	A	.	.	MAF_INRAE=29.114;MAF_USDA=40.588
NC_035082.1	24703138	.	C	A	.	.	MAF_USDA=5.294
NC_035082.1	24703159	.	C	A	.	.	MAF_INRAE=10.759;MAF_USDA=3.279
NC_035082.1	24703172	.	G	T	.	.	MAF_INRAE=6.667
NC_035082.1	24703340	.	A	T	.	.	MAF_USDA=7.377
NC_035082.1	24703416	.	G	A	.	.	MAF_INRAE=5.263;MAF_USDA=1.765
NC_035082.1	24703535	.	A	C	.	.	MAF_INRAE=29.114;MAF_USDA=37.647
NC_035082.1	24703551	.	G	A	.	.	MAF_USDA=13.115
NC_035082.1	24703575	.	T	C	.	.	MAF_INRAE=43.671;MAF_USDA=14.754
NC_035082.1	24703632	.	G	A	.	.	MAF_INRAE=24.051;MAF_USDA=7.059
NC_035082.1	24703693	.	T	G	.	.	MAF_INRAE=11.667;MAF_USDA=10.0
NC_035082.1	24703709	.	G	T	.	.	MAF_INRAE=43.038;MAF_USDA=18.824
NC_035082.1	24703758	.	T	C	.	.	MAF_USDA=5.882
NC_035082.1	24703872	.	G	T	.	.	MAF_USDA=4.706
NC_035082.1	24703894	.	C	T	.	.	MAF_INRAE=8.861;MAF_USDA=16.471
NC_035082.1	24703926	.	G	T	.	.	MAF_INRAE=18.354;MAF_USDA=25.294
NC_035082.1	24703928	.	T	G	.	.	MAF_USDA=4.706
NC_035082.1	24704057	.	T	C	.	.	MAF_INRAE=24.051;MAF_USDA=7.059
NC_035082.1	24704164	.	G	A	.	.	MAF_USDA=1.765
NC_035082.1	24704169	.	G	A	.	.	MAF_USDA=5.294
NC_035082.1	24704183	.	T	C	.	.	MAF_USDA=4.706
NC_035082.1	24704271	.	C	A	.	.	MAF_USDA=2.459
NC_035082.1	24704398	.	A	T	.	.	MAF_USDA=5.294
NC_035082.1	24704401	.	T	G	.	.	MAF_INRAE=11.667;MAF_USDA=9.412
NC_035082.1	24704459	.	C	T	.	.	MAF_USDA=3.279
NC_035082.1	24704492	.	C	A	.	.	MAF_USDA=4.167
NC_035082.1	24704526	.	T	G	.	.	MAF_USDA=1.639
NC_035082.1	24704531	.	G	A	.	.	MAF_INRAE=43.671;MAF_USDA=18.824
NC_035082.1	24704534	.	C	T	.	.	MAF_INRAE=49.167;MAF_USDA=14.754
NC_035082.1	24704554	.	A	G	.	.	MAF_USDA=3.279
NC_035082.1	24704592	.	C	T	.	.	MAF_USDA=2.459
NC_035082.1	24704599	.	C	T	.	.	MAF_USDA=1.639
NC_035082.1	24704665	.	G	A	.	.	MAF_USDA=2.459
NC_035082.1	24704676	.	C	A	.	.	MAF_INRAE=43.671;MAF_USDA=18.235
NC_035082.1	24704788	.	G	A	.	.	MAF_USDA=14.583
NC_035082.1	24704815	.	A	T	.	.	MAF_USDA=5.294
NC_035082.1	24704891	.	A	G	.	.	MAF_USDA=4.706
NC_035082.1	24704928	.	G	C	.	.	MAF_USDA=5.357
NC_035082.1	24704932	.	G	T	.	.	MAF_USDA=1.639
NC_035082.1	24704983	.	C	T	.	.	MAF_USDA=7.377
NC_035082.1	24705027	.	C	A	.	.	MAF_INRAE=6.667;MAF_USDA=7.059
NC_035082.1	24705047	.	G	A	.	.	MAF_USDA=5.882
NC_035082.1	24705058	.	T	C	.	.	MAF_USDA=2.459
NC_035082.1	24705137	.	T	C	.	.	MAF_USDA=31.25
NC_035082.1	24705140	.	G	T	.	.	MAF_USDA=31.25
NC_035082.1	24705141	.	T	A	.	.	MAF_USDA=31.25
NC_035082.1	24705276	.	C	A	.	.	MAF_INRAE=10.526;MAF_USDA=1.724
NC_035082.1	24705287	.	G	T	.	.	MAF_INRAE=12.5
NC_035082.1	24705303	.	A	G	.	.	MAF_INRAE=43.038;MAF_USDA=20.122
NC_035082.1	24705389	.	C	G	.	.	MAF_USDA=12.069
NC_035082.1	24705395	.	T	C	.	.	MAF_USDA=2.586
NC_035082.1	24705474	.	A	T	.	.	MAF_INRAE=32.5;MAF_USDA=31.765
NC_035082.1	24705530	.	A	C	.	.	MAF_INRAE=6.667;MAF_USDA=5.882
NC_035082.1	24705558	.	C	A	.	.	MAF_INRAE=6.667;MAF_USDA=2.459
NC_035082.1	24705566	.	T	C	.	.	MAF_INRAE=45.0;MAF_USDA=15.294
NC_035082.1	24705592	.	T	C	.	.	MAF_INRAE=46.667;MAF_USDA=13.529
NC_035082.1	24705596	.	G	A	.	.	MAF_INRAE=46.667;MAF_USDA=29.167
NC_035082.1	24705605	.	A	C	.	.	MAF_USDA=10.417
NC_035082.1	24705661	.	A	T	.	.	MAF_USDA=5.294
NC_035082.1	24705662	.	T	C	.	.	MAF_USDA=5.294
NC_035082.1	24705702	.	G	A	.	.	MAF_USDA=15.574
NC_035082.1	24705742	.	G	T	.	.	MAF_USDA=2.459
NC_035082.1	24705746	.	C	A	.	.	MAF_USDA=21.311
NC_035082.1	24705801	.	C	A	.	.	MAF_USDA=2.083
NC_035082.1	24705808	.	A	C	.	.	MAF_USDA=20.833
NC_035082.1	24705809	.	T	G	.	.	MAF_USDA=20.833
NC_035082.1	24706142	.	A	G	.	.	MAF_USDA=16.071
NC_035082.1	24706190	.	A	C	.	.	MAF_USDA=15.882
NC_035082.1	24706204	.	C	T	.	.	MAF_USDA=10.417
NC_035082.1	24706256	.	T	C	.	.	MAF_USDA=2.459
NC_035082.1	24706272	.	G	T	.	.	MAF_USDA=4.118
NC_035082.1	24706282	.	A	T	.	.	MAF_USDA=10.0
NC_035082.1	24706285	.	G	T	.	.	MAF_USDA=10.0
NC_035082.1	24706310	.	A	T	.	.	MAF_INRAE=6.667;MAF_USDA=42.941
NC_035082.1	24706345	.	A	T	.	.	MAF_USDA=5.294
NC_035082.1	24706348	.	G	A	.	.	MAF_INRAE=43.038;MAF_USDA=18.235
NC_035082.1	24706361	.	A	T	.	.	MAF_USDA=29.167
NC_035082.1	24706362	.	C	T	.	.	MAF_USDA=29.167
NC_035082.1	24706363	.	A	T	.	.	MAF_USDA=29.167
NC_035082.1	24706366	.	T	G	.	.	MAF_USDA=5.294
NC_035082.1	24706369	.	T	A	.	.	MAF_USDA=29.167
NC_035082.1	24706410	.	A	C	.	.	MAF_INRAE=12.5
NC_035082.1	24706526	.	G	T	.	.	MAF_INRAE=24.051;MAF_USDA=11.765
NC_035082.1	24706539	.	A	T	.	.	MAF_INRAE=7.595;MAF_USDA=10.656
NC_035082.1	24706554	.	G	T	.	.	MAF_USDA=5.882
NC_035082.1	24706596	.	A	T	.	.	MAF_USDA=11.475
NC_035082.1	24706622	.	T	C	.	.	MAF_INRAE=24.684;MAF_USDA=8.824
NC_035082.1	24706654	.	G	T	.	.	MAF_INRAE=7.5
NC_035082.1	24706776	.	G	T	.	.	MAF_USDA=2.941
NC_035082.1	24706868	.	T	G	.	.	MAF_USDA=2.941
NC_035082.1	24706898	.	A	C	.	.	MAF_USDA=3.279
NC_035082.1	24706927	.	T	C	.	.	MAF_INRAE=4.167
NC_035082.1	24706936	.	C	T	.	.	MAF_USDA=11.176
NC_035082.1	24707010	.	G	A	.	.	MAF_INRAE=43.671;MAF_USDA=19.412
NC_035082.1	24707192	.	G	A	.	.	MAF_USDA=1.667
NC_035082.1	24707319	.	C	T	.	.	MAF_INRAE=24.051;MAF_USDA=10.588
NC_035082.1	24707326	.	T	C	.	.	MAF_INRAE=25.316;MAF_USDA=24.118
NC_035082.1	24707479	.	G	T	.	.	MAF_USDA=1.639
NC_035082.1	24707504	.	G	T	.	.	MAF_INRAE=25.316;MAF_USDA=12.353
NC_035082.1	24707514	.	A	G	.	.	MAF_USDA=1.639
NC_035082.1	24707548	.	T	G	.	.	MAF_USDA=2.976
NC_035082.1	24707598	.	T	A	.	.	MAF_USDA=1.639
NC_035082.1	24707609	.	A	G	.	.	MAF_INRAE=10.526;MAF_USDA=1.639
NC_035082.1	24707619	.	A	C	.	.	MAF_INRAE=25.316;MAF_USDA=14.118
NC_035082.1	24707659	.	C	T	.	.	MAF_USDA=2.353
NC_035082.1	24707670	.	T	A	.	.	MAF_INRAE=6.667
NC_035082.1	24707752	.	G	T	.	.	MAF_USDA=3.279
NC_035082.1	24707764	.	C	A	.	.	MAF_INRAE=25.316;MAF_USDA=24.706
NC_035082.1	24707786	.	G	A	.	.	MAF_USDA=4.118
NC_035082.1	24707993	.	G	A	.	.	MAF_INRAE=7.595;MAF_USDA=7.377
NC_035082.1	24708016	.	A	T	.	.	MAF_USDA=1.639
NC_035082.1	24708036	.	G	T	.	.	MAF_USDA=2.941
NC_035082.1	24708038	.	T	C	.	.	MAF_USDA=8.197
NC_035082.1	24708123	.	G	A	.	.	MAF_USDA=4.098
NC_035082.1	24708150	.	T	C	.	.	MAF_USDA=1.639
NC_035082.1	24708161	.	G	T	.	.	MAF_INRAE=18.333;MAF_USDA=17.647
NC_035082.1	24708251	.	G	A	.	.	MAF_INRAE=24.051;MAF_USDA=8.235
NC_035082.1	24708291	.	A	G	.	.	MAF_USDA=7.377
NC_035082.1	24708299	.	C	A	.	.	MAF_USDA=9.016
NC_035082.1	24708302	.	T	C	.	.	MAF_USDA=3.279
NC_035082.1	24708327	.	C	T	.	.	MAF_USDA=11.475
NC_035082.1	24708411	.	G	A	.	.	MAF_USDA=1.639
NC_035082.1	24708454	.	T	G	.	.	MAF_INRAE=6.667;MAF_USDA=2.353
NC_035082.1	24708571	.	T	C	.	.	MAF_USDA=3.279
NC_035082.1	24708592	.	A	T	.	.	MAF_USDA=1.639
NC_035082.1	24708597	.	A	C	.	.	MAF_INRAE=25.316;MAF_USDA=13.529
NC_035082.1	24708661	.	A	G	.	.	MAF_INRAE=25.316;MAF_USDA=12.941
NC_035082.1	24708680	.	C	G	.	.	MAF_INRAE=25.316;MAF_USDA=12.941
NC_035082.1	24708729	.	T	C	.	.	MAF_USDA=8.197
NC_035082.1	24708826	.	T	C	.	.	MAF_USDA=11.475
NC_035082.1	24708840	.	A	C	.	.	MAF_USDA=10.588
NC_035082.1	24708939	.	T	A	.	.	MAF_USDA=7.059
NC_035082.1	24708964	.	C	T	.	.	MAF_USDA=2.941
NC_035082.1	24708973	.	A	T	.	.	MAF_INRAE=5.263;MAF_USDA=2.941
NC_035082.1	24709019	.	A	C	.	.	MAF_INRAE=3.797
NC_035082.1	24709030	.	T	C	.	.	MAF_INRAE=39.241;MAF_USDA=38.235
NC_035082.1	24709031	.	C	A	.	.	MAF_INRAE=6.962;MAF_USDA=9.016
NC_035082.1	24709052	.	T	G	.	.	MAF_USDA=9.412
NC_035082.1	24709074	.	C	A	.	.	MAF_INRAE=25.316;MAF_USDA=25.294
NC_035082.1	24709120	.	A	G	.	.	MAF_INRAE=25.316;MAF_USDA=12.353
NC_035082.1	24709199	.	C	T	.	.	MAF_USDA=8.235
NC_035082.1	24709200	.	G	A	.	.	MAF_USDA=9.016
NC_035082.1	24709270	.	T	C	.	.	MAF_USDA=2.459
NC_035082.1	24709278	.	C	A	.	.	MAF_INRAE=7.595;MAF_USDA=8.197
NC_035082.1	24709321	.	C	A	.	.	MAF_USDA=2.459
NC_035082.1	24709323	.	T	G	.	.	MAF_USDA=1.639
NC_035082.1	24709329	.	C	A	.	.	MAF_INRAE=43.671;MAF_USDA=19.412
NC_035082.1	24709338	.	A	T	.	.	MAF_USDA=1.639
NC_035082.1	24709372	.	C	T	.	.	MAF_USDA=2.459
NC_035082.1	24709380	.	G	T	.	.	MAF_USDA=12.295
NC_035082.1	24709407	.	G	C	.	.	MAF_INRAE=11.667;MAF_USDA=5.882
NC_035082.1	24709432	.	T	C	.	.	MAF_INRAE=30.833;MAF_USDA=45.882
NC_035082.1	24709516	.	C	A	.	.	MAF_USDA=1.639
NC_035082.1	24709545	.	G	A	.	.	MAF_USDA=2.459
NC_035082.1	24709618	.	T	A	.	.	MAF_INRAE=30.833;MAF_USDA=45.294
NC_035082.1	24709629	.	C	T	.	.	MAF_USDA=2.459
NC_035082.1	24709705	.	C	A	.	.	MAF_USDA=1.639
NC_035082.1	24709721	.	A	G	.	.	MAF_USDA=1.639
NC_035082.1	24709729	.	T	G	.	.	MAF_USDA=6.557
NC_035082.1	24709736	.	A	T	.	.	MAF_USDA=10.588
NC_035082.1	24709765	.	T	G	.	.	MAF_USDA=6.557
NC_035082.1	24709841	.	G	C	.	.	MAF_USDA=3.529
NC_035082.1	24709908	.	C	T	.	.	MAF_USDA=3.333
NC_035082.1	24709985	.	A	T	.	.	MAF_USDA=11.176
NC_035082.1	24710026	.	T	C	.	.	MAF_INRAE=5.263;MAF_USDA=3.529
NC_035082.1	24710289	.	C	A	.	.	MAF_USDA=3.279
NC_035082.1	24710334	.	C	T	.	.	MAF_USDA=6.557
NC_035082.1	24710360	.	C	T	.	.	MAF_USDA=4.118
NC_035082.1	24710381	.	C	A	.	.	MAF_USDA=4.118
NC_035082.1	24710396	.	A	G	.	.	MAF_INRAE=27.215;MAF_USDA=10.0
NC_035082.1	24710420	.	G	A	.	.	MAF_INRAE=31.013;MAF_USDA=7.647
NC_035082.1	24710453	.	A	T	.	.	MAF_USDA=1.765
NC_035082.1	24710491	.	A	C	.	.	MAF_USDA=1.639
NC_035082.1	24710570	.	G	C	.	.	MAF_USDA=10.588
NC_035082.1	24710619	.	C	T	.	.	MAF_INRAE=15.823;MAF_USDA=10.588
NC_035082.1	24710721	.	G	T	.	.	MAF_USDA=4.118
NC_035082.1	24710722	.	T	C	.	.	MAF_USDA=4.118
NC_035082.1	24710740	.	C	T	.	.	MAF_USDA=3.279
NC_035082.1	24710820	.	A	G	.	.	MAF_USDA=18.824
NC_035082.1	24710840	.	A	C	.	.	MAF_USDA=4.706
NC_035082.1	24710854	.	T	G	.	.	MAF_USDA=18.824
NC_035082.1	24710890	.	A	G	.	.	MAF_USDA=3.279
NC_035082.1	24710903	.	C	T	.	.	MAF_USDA=1.639
NC_035082.1	24710908	.	G	A	.	.	MAF_USDA=2.459
NC_035082.1	24710968	.	A	G	.	.	MAF_USDA=4.167
NC_035082.1	24711021	.	C	T	.	.	MAF_USDA=1.639
NC_035082.1	24711080	.	C	G	.	.	MAF_USDA=2.459
NC_035082.1	24711086	.	T	G	.	.	MAF_INRAE=43.671;MAF_USDA=14.754
NC_035082.1	24711131	.	T	C	.	.	MAF_USDA=7.647
NC_035082.1	24711173	.	T	G	.	.	MAF_USDA=11.765
NC_035082.1	24711242	.	A	G	.	.	MAF_USDA=1.639
NC_035082.1	24711345	.	T	C	.	.	MAF_INRAE=5.263;MAF_USDA=2.083
NC_035082.1	24711404	.	G	A	.	.	MAF_USDA=4.706
NC_035082.1	24711406	.	G	A	.	.	MAF_USDA=8.235
NC_035082.1	24711453	.	G	A	.	.	MAF_USDA=3.279
NC_035082.1	24711559	.	A	T	.	.	MAF_INRAE=29.747;MAF_USDA=7.059
NC_035082.1	24711599	.	T	G	.	.	MAF_INRAE=44.937;MAF_USDA=32.353
NC_035082.1	24711600	.	C	A	.	.	MAF_USDA=1.639
NC_035082.1	24711682	.	C	A	.	.	MAF_INRAE=44.304;MAF_USDA=18.235
NC_035082.1	24711697	.	C	T	.	.	MAF_USDA=2.459
NC_035082.1	24711719	.	C	G	.	.	MAF_USDA=8.197
NC_035082.1	24711737	.	A	G	.	.	MAF_INRAE=5.263;MAF_USDA=2.941
NC_035082.1	24711747	.	A	C	.	.	MAF_USDA=4.706
NC_035082.1	24711755	.	G	T	.	.	MAF_INRAE=48.734;MAF_USDA=25.882
NC_035082.1	24711898	.	A	G	.	.	MAF_USDA=1.639
NC_035082.1	24711958	.	C	A	.	.	MAF_USDA=2.459
NC_035082.1	24712033	.	G	A	.	.	MAF_USDA=1.639
NC_035082.1	24712108	.	G	A	.	.	MAF_USDA=3.529
NC_035082.1	24712293	.	A	G	.	.	MAF_USDA=1.639
NC_035082.1	24712315	.	C	A	.	.	MAF_USDA=6.557
NC_035082.1	24712443	.	T	A	.	.	MAF_INRAE=30.0
NC_035082.1	24712467	.	G	A	.	.	MAF_INRAE=44.937;MAF_USDA=42.941
NC_035082.1	24712468	.	C	G	.	.	MAF_INRAE=11.667
NC_035082.1	24712489	.	A	G	.	.	MAF_USDA=1.639
NC_035082.1	24712502	.	T	C	.	.	MAF_USDA=2.353
NC_035082.1	24712591	.	A	C	.	.	MAF_USDA=1.639
NC_035082.1	24712696	.	C	A	.	.	MAF_USDA=1.765
NC_035082.1	24712719	.	C	T	.	.	MAF_INRAE=4.167
NC_035082.1	24712747	.	G	A	.	.	MAF_INRAE=5.263;MAF_USDA=5.882
NC_035082.1	24712758	.	T	C	.	.	MAF_USDA=3.279
NC_035082.1	24712768	.	C	T	.	.	MAF_INRAE=43.671;MAF_USDA=44.706
NC_035082.1	24712789	.	C	T	.	.	MAF_USDA=5.294
NC_035082.1	24712828	.	T	C	.	.	MAF_INRAE=33.544;MAF_USDA=27.647
NC_035082.1	24712852	.	C	T	.	.	MAF_USDA=4.918
NC_035082.1	24712932	.	G	C	.	.	MAF_USDA=1.639
NC_035082.1	24712991	.	T	G	.	.	MAF_INRAE=25.833;MAF_USDA=47.917
NC_035082.1	24713000	.	C	A	.	.	MAF_INRAE=17.089;MAF_USDA=20.833
NC_035082.1	24713013	.	G	T	.	.	MAF_INRAE=6.667;MAF_USDA=16.071
NC_035082.1	24713033	.	G	A	.	.	MAF_USDA=1.639
NC_035082.1	24713036	.	G	T	.	.	MAF_USDA=4.118
NC_035082.1	24713050	.	C	A	.	.	MAF_INRAE=22.785;MAF_USDA=43.529
NC_035082.1	24713119	.	T	C	.	.	MAF_INRAE=25.0;MAF_USDA=43.75
NC_035082.1	24713122	.	A	G	.	.	MAF_INRAE=25.0;MAF_USDA=43.75
NC_035082.1	24713153	.	C	G	.	.	MAF_USDA=4.167
NC_035082.1	24713156	.	C	T	.	.	MAF_USDA=4.167
NC_035082.1	24713175	.	T	C	.	.	MAF_INRAE=5.263
NC_035082.1	24713255	.	C	T	.	.	MAF_USDA=2.459
NC_035082.1	24713302	.	T	C	.	.	MAF_USDA=2.459
NC_035082.1	24713317	.	C	T	.	.	MAF_USDA=2.459
NC_035082.1	24713329	.	G	T	.	.	MAF_USDA=6.557
NC_035082.1	24713386	.	A	G	.	.	MAF_INRAE=11.667;MAF_USDA=20.588
NC_035082.1	24713393	.	G	T	.	.	MAF_INRAE=11.667;MAF_USDA=20.588
NC_035082.1	24713413	.	A	T	.	.	MAF_INRAE=11.667;MAF_USDA=20.588
NC_035082.1	24713464	.	C	T	.	.	MAF_INRAE=25.0;MAF_USDA=32.941
NC_035082.1	24713480	.	C	T	.	.	MAF_USDA=3.529
NC_035082.1	24713486	.	G	C	.	.	MAF_USDA=2.459
NC_035082.1	24713487	.	C	T	.	.	MAF_INRAE=11.667;MAF_USDA=20.588
NC_035082.1	24713535	.	G	A	.	.	MAF_INRAE=43.671;MAF_USDA=18.235
NC_035082.1	24713542	.	T	C	.	.	MAF_USDA=4.918
NC_035082.1	24713557	.	G	A	.	.	MAF_USDA=2.459
NC_035082.1	24713579	.	A	G	.	.	MAF_USDA=32.353
NC_035082.1	24713612	.	C	T	.	.	MAF_INRAE=49.167;MAF_USDA=18.235
NC_035082.1	24713644	.	G	T	.	.	MAF_USDA=3.279
NC_035082.1	24713738	.	A	C	.	.	MAF_INRAE=5.263;MAF_USDA=5.294
NC_035082.1	24713768	.	C	A	.	.	MAF_INRAE=7.595;MAF_USDA=16.471
NC_035082.1	24713770	.	T	G	.	.	MAF_USDA=6.557
NC_035082.1	24713840	.	C	T	.	.	MAF_USDA=3.529
NC_035082.1	24713847	.	C	A	.	.	MAF_INRAE=22.785;MAF_USDA=31.765
NC_035082.1	24713861	.	C	A	.	.	MAF_USDA=1.639
NC_035082.1	24713906	.	T	C	.	.	MAF_INRAE=22.785;MAF_USDA=31.176
NC_035082.1	24713918	.	A	C	.	.	MAF_USDA=7.5
NC_035082.1	24713925	.	A	C	.	.	MAF_INRAE=6.667;MAF_USDA=13.69
NC_035082.1	24713929	.	A	T	.	.	MAF_INRAE=6.667;MAF_USDA=13.095
NC_035082.1	24713938	.	T	C	.	.	MAF_INRAE=10.759;MAF_USDA=18.452
NC_035082.1	24713951	.	A	G	.	.	MAF_INRAE=10.526;MAF_USDA=1.667
NC_035082.1	24714063	.	A	C	.	.	MAF_INRAE=13.333;MAF_USDA=40.588
NC_035082.1	24714114	.	A	T	.	.	MAF_USDA=6.557
NC_035082.1	24714116	.	T	C	.	.	MAF_INRAE=49.167;MAF_USDA=19.412
NC_035082.1	24714133	.	G	T	.	.	MAF_USDA=3.279
NC_035082.1	24714139	.	G	A	.	.	MAF_USDA=5.738
NC_035082.1	24714149	.	A	C	.	.	MAF_INRAE=49.167
NC_035082.1	24714152	.	C	A	.	.	MAF_USDA=2.586
NC_035082.1	24714174	.	A	G	.	.	MAF_USDA=4.167
NC_035082.1	24714197	.	A	C	.	.	MAF_INRAE=18.333;MAF_USDA=49.412
NC_035082.1	24714199	.	G	T	.	.	MAF_INRAE=18.333;MAF_USDA=44.118
NC_035082.1	24714214	.	G	A	.	.	MAF_INRAE=6.667;MAF_USDA=27.059
NC_035082.1	24714324	.	T	C	.	.	MAF_INRAE=43.671;MAF_USDA=18.824
NC_035082.1	24714405	.	T	G	.	.	MAF_INRAE=33.544;MAF_USDA=28.235
NC_035082.1	24714415	.	T	C	.	.	MAF_INRAE=5.263;MAF_USDA=15.882
NC_035082.1	24714417	.	A	G	.	.	MAF_USDA=4.167
NC_035082.1	24714422	.	A	T	.	.	MAF_INRAE=6.329;MAF_USDA=6.471
NC_035082.1	24714428	.	A	G	.	.	MAF_INRAE=11.392;MAF_USDA=5.294
NC_035082.1	24714478	.	A	C	.	.	MAF_USDA=1.639
NC_035082.1	24714543	.	A	C	.	.	MAF_INRAE=43.038;MAF_USDA=22.941
NC_035082.1	24714594	.	C	T	.	.	MAF_INRAE=45.57;MAF_USDA=27.647
NC_035082.1	24714617	.	G	C	.	.	MAF_USDA=16.667
NC_035082.1	24714684	.	C	T	.	.	MAF_USDA=2.083
NC_035082.1	24714701	.	C	T	.	.	MAF_INRAE=27.215;MAF_USDA=8.824
NC_035082.1	24714714	.	T	C	.	.	MAF_INRAE=11.667;MAF_USDA=8.235
NC_035082.1	24714784	.	A	G	.	.	MAF_USDA=3.279
NC_035082.1	24714805	.	T	C	.	.	MAF_INRAE=6.667;MAF_USDA=8.197
NC_035082.1	24714836	.	T	G	.	.	MAF_USDA=6.471
NC_035082.1	24714837	.	G	A	.	.	MAF_INRAE=37.975;MAF_USDA=42.353
NC_035082.1	24714838	.	A	C	.	.	MAF_USDA=4.706
NC_035082.1	24714860	.	G	A	.	.	MAF_INRAE=11.667;MAF_USDA=30.0
NC_035082.1	24715005	.	G	T	.	.	MAF_USDA=1.639
NC_035082.1	24715052	.	T	C	.	.	MAF_USDA=13.115
NC_035082.1	24715065	.	A	T	.	.	MAF_INRAE=20.0;MAF_USDA=4.167
NC_035082.1	24715079	.	A	G	.	.	MAF_USDA=1.639
NC_035082.1	24715080	.	A	G	.	.	MAF_INRAE=50.0;MAF_USDA=26.471
NC_035082.1	24715101	.	C	A	.	.	MAF_INRAE=5.263;MAF_USDA=6.471
NC_035082.1	24715118	.	G	A	.	.	MAF_USDA=1.639
NC_035082.1	24715239	.	A	G	.	.	MAF_INRAE=17.089;MAF_USDA=5.882
NC_035082.1	24715240	.	A	T	.	.	MAF_USDA=6.557
NC_035082.1	24715243	.	A	G	.	.	MAF_INRAE=5.833;MAF_USDA=5.882
NC_035082.1	24715244	.	G	C	.	.	MAF_INRAE=5.833;MAF_USDA=5.882
NC_035082.1	24715297	.	T	C	.	.	MAF_INRAE=6.667;MAF_USDA=8.235
NC_035082.1	24715299	.	C	T	.	.	MAF_USDA=1.639
NC_035082.1	24715383	.	A	G	.	.	MAF_USDA=2.459
NC_035082.1	24715472	.	C	A	.	.	MAF_USDA=1.639
NC_035082.1	24715520	.	T	C	.	.	MAF_USDA=3.279
NC_035082.1	24715549	.	C	T	.	.	MAF_INRAE=32.278;MAF_USDA=22.353
NC_035082.1	24715566	.	G	A	.	.	MAF_INRAE=43.671;MAF_USDA=14.706
NC_035082.1	24715708	.	C	T	.	.	MAF_INRAE=6.667;MAF_USDA=3.529
NC_035082.1	24715776	.	G	T	.	.	MAF_INRAE=24.051;MAF_USDA=7.059
NC_035082.1	24715887	.	G	C	.	.	MAF_USDA=4.167
NC_035082.1	24715896	.	G	A	.	.	MAF_INRAE=6.667
NC_035082.1	24715914	.	T	C	.	.	MAF_USDA=6.557
NC_035082.1	24715917	.	C	A	.	.	MAF_USDA=6.557
NC_035082.1	24715926	.	A	T	.	.	MAF_USDA=6.557
NC_035082.1	24715929	.	G	A	.	.	MAF_USDA=5.882
NC_035082.1	24715931	.	T	C	.	.	MAF_USDA=5.738
NC_035082.1	24715940	.	G	T	.	.	MAF_USDA=5.294
NC_035082.1	24715948	.	G	C	.	.	MAF_USDA=8.235
NC_035082.1	24716218	.	G	C	.	.	MAF_USDA=5.738
NC_035082.1	24716250	.	C	T	.	.	MAF_INRAE=11.667;MAF_USDA=2.459
NC_035082.1	24716287	.	T	C	.	.	MAF_INRAE=50.0;MAF_USDA=18.824
NC_035082.1	24716386	.	C	T	.	.	MAF_USDA=1.639
NC_035082.1	24717070	.	G	A	.	.	MAF_USDA=29.167
NC_035082.1	24717460	.	G	A	.	.	MAF_INRAE=48.734;MAF_USDA=20.0
NC_035082.1	24717466	.	G	A	.	.	MAF_USDA=4.098
NC_035082.1	24717541	.	T	C	.	.	MAF_INRAE=19.62;MAF_USDA=16.471
NC_035082.1	24717730	.	A	C	.	.	MAF_INRAE=48.734;MAF_USDA=27.647
NC_035082.1	24717751	.	T	C	.	.	MAF_USDA=8.235
NC_035082.1	24717797	.	A	G	.	.	MAF_INRAE=48.734;MAF_USDA=19.412
NC_035082.1	24717799	.	C	A	.	.	MAF_USDA=8.197
NC_035082.1	24717808	.	C	G	.	.	MAF_INRAE=19.62;MAF_USDA=15.294
NC_035082.1	24717820	.	C	T	.	.	MAF_USDA=6.471
NC_035082.1	24717832	.	A	G	.	.	MAF_INRAE=19.62;MAF_USDA=40.588
NC_035082.1	24717835	.	C	T	.	.	MAF_INRAE=44.167;MAF_USDA=17.059
NC_035082.1	24717904	.	C	A	.	.	MAF_USDA=4.098
NC_035082.1	24718259	.	G	C	.	.	MAF_USDA=3.529
NC_035082.1	24718310	.	C	A	.	.	MAF_INRAE=6.667
NC_035082.1	24718331	.	A	T	.	.	MAF_USDA=5.882
NC_035082.1	24718340	.	G	T	.	.	MAF_INRAE=19.62;MAF_USDA=16.471
NC_035082.1	24718377	.	A	G	.	.	MAF_USDA=2.353
NC_035082.1	24718379	.	C	T	.	.	MAF_USDA=1.639
NC_035082.1	24718423	.	G	T	.	.	MAF_USDA=8.197
NC_035082.1	24718433	.	T	G	.	.	MAF_USDA=8.235
NC_035082.1	24718467	.	G	C	.	.	MAF_USDA=2.083
NC_035082.1	24718468	.	G	C	.	.	MAF_USDA=2.083
NC_035082.1	24718487	.	C	A	.	.	MAF_USDA=8.824
NC_035082.1	24718532	.	C	A	.	.	MAF_USDA=27.059
NC_035082.1	24718576	.	A	G	.	.	MAF_USDA=7.059
NC_035082.1	24718623	.	T	C	.	.	MAF_INRAE=43.671;MAF_USDA=14.118
NC_035082.1	24718633	.	A	G	.	.	MAF_INRAE=39.241;MAF_USDA=48.235
NC_035082.1	24718695	.	G	A	.	.	MAF_INRAE=12.5;MAF_USDA=4.918
NC_035082.1	24718728	.	A	G	.	.	MAF_USDA=4.706
NC_035082.1	24718775	.	G	A	.	.	MAF_USDA=6.557
NC_035082.1	24718780	.	T	C	.	.	MAF_USDA=2.353
NC_035082.1	24718798	.	C	A	.	.	MAF_INRAE=10.526;MAF_USDA=13.529
NC_035082.1	24718807	.	G	A	.	.	MAF_INRAE=8.333
NC_035082.1	24718853	.	G	T	.	.	MAF_INRAE=25.316;MAF_USDA=31.176
NC_035082.1	24719034	.	A	T	.	.	MAF_INRAE=36.709;MAF_USDA=29.412
NC_035082.1	24719089	.	A	G	.	.	MAF_USDA=1.639
NC_035082.1	24719288	.	T	A	.	.	MAF_INRAE=43.671;MAF_USDA=15.294
NC_035082.1	24719308	.	C	G	.	.	MAF_USDA=6.25
NC_035082.1	24719324	.	C	T	.	.	MAF_USDA=21.765
NC_035082.1	24719403	.	A	C	.	.	MAF_USDA=43.529
NC_035082.1	24719422	.	G	T	.	.	MAF_INRAE=26.582;MAF_USDA=24.706
NC_035082.1	24719432	.	A	C	.	.	MAF_INRAE=43.671;MAF_USDA=19.412
NC_035082.1	24719464	.	C	T	.	.	MAF_INRAE=5.263
NC_035082.1	24719473	.	T	C	.	.	MAF_INRAE=29.747;MAF_USDA=41.176
NC_035082.1	24719477	.	C	G	.	.	MAF_USDA=1.639
NC_035082.1	24719500	.	T	A	.	.	MAF_INRAE=24.051;MAF_USDA=14.706
NC_035082.1	24719518	.	G	T	.	.	MAF_INRAE=43.671;MAF_USDA=21.765
NC_035082.1	24719571	.	T	C	.	.	MAF_INRAE=29.747;MAF_USDA=47.647
NC_035082.1	24719609	.	G	A	.	.	MAF_USDA=3.279
NC_035082.1	24719679	.	A	G	.	.	MAF_INRAE=18.354;MAF_USDA=27.059
NC_035082.1	24719787	.	A	C	.	.	MAF_INRAE=37.975;MAF_USDA=35.294
NC_035082.1	24719795	.	A	T	.	.	MAF_USDA=4.167
NC_035082.1	24719802	.	C	T	.	.	MAF_USDA=4.167
NC_035082.1	24719823	.	C	T	.	.	MAF_USDA=4.167
NC_035082.1	24719856	.	C	T	.	.	MAF_USDA=6.557
NC_035082.1	24719871	.	T	A	.	.	MAF_USDA=4.918
NC_035082.1	24719876	.	C	T	.	.	MAF_USDA=14.583
NC_035082.1	24719905	.	T	C	.	.	MAF_USDA=1.639
NC_035082.1	24719941	.	T	C	.	.	MAF_INRAE=35.443;MAF_USDA=48.824
NC_035082.1	24719961	.	C	A	.	.	MAF_INRAE=26.582;MAF_USDA=14.706
NC_035082.1	24720013	.	C	T	.	.	MAF_INRAE=16.456;MAF_USDA=12.295
NC_035082.1	24720021	.	C	G	.	.	MAF_USDA=1.639
NC_035082.1	24720135	.	A	C	.	.	MAF_INRAE=37.342;MAF_USDA=47.059
NC_035082.1	24720144	.	T	A	.	.	MAF_INRAE=27.215;MAF_USDA=27.647
NC_035082.1	24720147	.	C	G	.	.	MAF_INRAE=32.5;MAF_USDA=11.176
NC_035082.1	24720279	.	T	A	.	.	MAF_USDA=6.471
NC_035082.1	24720319	.	G	A	.	.	MAF_USDA=1.639
NC_035082.1	24720410	.	T	C	.	.	MAF_INRAE=27.215;MAF_USDA=9.412
NC_035082.1	24720417	.	G	A	.	.	MAF_INRAE=16.456;MAF_USDA=12.295
NC_035082.1	24720418	.	T	G	.	.	MAF_INRAE=16.667;MAF_USDA=12.295
NC_035082.1	24720546	.	C	A	.	.	MAF_INRAE=41.772;MAF_USDA=44.048
NC_035082.1	24720551	.	A	G	.	.	MAF_USDA=1.667
NC_035082.1	24720558	.	G	A	.	.	MAF_INRAE=31.013;MAF_USDA=39.881
NC_035082.1	24720570	.	A	G	.	.	MAF_INRAE=23.418;MAF_USDA=7.143
NC_035082.1	24720603	.	T	C	.	.	MAF_INRAE=13.924;MAF_USDA=17.059
NC_035082.1	24720674	.	C	T	.	.	MAF_INRAE=29.747;MAF_USDA=26.471
NC_035082.1	24720953	.	A	T	.	.	MAF_USDA=6.557
NC_035082.1	24721092	.	T	C	.	.	MAF_USDA=7.647
NC_035082.1	24721093	.	G	A	.	.	MAF_INRAE=8.861;MAF_USDA=9.836
NC_035082.1	24721180	.	T	A	.	.	MAF_INRAE=14.557;MAF_USDA=4.918
NC_035082.1	24721188	.	G	A	.	.	MAF_USDA=7.647
NC_035082.1	24721214	.	T	C	.	.	MAF_USDA=4.706
NC_035082.1	24721224	.	C	T	.	.	MAF_USDA=4.706
NC_035082.1	24721236	.	C	T	.	.	MAF_USDA=6.557
NC_035082.1	24721266	.	A	C	.	.	MAF_USDA=12.941
NC_035082.1	24721317	.	A	C	.	.	MAF_USDA=5.738
NC_035082.1	24721335	.	T	C	.	.	MAF_USDA=14.706
NC_035082.1	24721365	.	A	G	.	.	MAF_INRAE=10.526
NC_035082.1	24721668	.	G	A	.	.	MAF_USDA=6.557
NC_035082.1	24721669	.	T	C	.	.	MAF_USDA=41.803
NC_035082.1	24721670	.	C	T	.	.	MAF_USDA=13.115
NC_035082.1	24721721	.	A	G	.	.	MAF_USDA=5.738
NC_035082.1	24721791	.	G	A	.	.	MAF_USDA=9.016
NC_035082.1	24721798	.	A	G	.	.	MAF_USDA=6.557
NC_035082.1	24721803	.	A	G	.	.	MAF_USDA=6.557
NC_035082.1	24721840	.	G	T	.	.	MAF_USDA=4.098
NC_035082.1	24721956	.	C	T	.	.	MAF_USDA=39.13
NC_035082.1	24728871	.	C	T	.	.	MAF_USDA=2.083
NC_035082.1	24728891	.	C	T	.	.	MAF_USDA=3.279
NC_035082.1	24728965	.	C	T	.	.	MAF_USDA=2.353
NC_035082.1	24728979	.	C	A	.	.	MAF_USDA=1.639
NC_035082.1	24728988	.	T	C	.	.	MAF_USDA=5.294
NC_035082.1	24728999	.	C	A	.	.	MAF_INRAE=24.051;MAF_USDA=34.706
NC_035082.1	24729020	.	A	C	.	.	MAF_USDA=4.167
NC_035082.1	24729032	.	T	C	.	.	MAF_INRAE=20.886;MAF_USDA=34.118
NC_035082.1	24729114	.	T	A	.	.	MAF_INRAE=11.392;MAF_USDA=14.583
NC_035082.1	24729116	.	A	C	.	.	MAF_INRAE=11.667;MAF_USDA=14.583
NC_035082.1	24729173	.	T	C	.	.	MAF_INRAE=4.167
NC_035082.1	24729181	.	G	A	.	.	MAF_INRAE=5.063;MAF_USDA=7.647
NC_035082.1	24729182	.	T	A	.	.	MAF_USDA=6.471
NC_035082.1	24729188	.	G	A	.	.	MAF_INRAE=8.333;MAF_USDA=15.294
NC_035082.1	24729218	.	G	T	.	.	MAF_INRAE=8.333;MAF_USDA=17.059
NC_035082.1	24729253	.	T	A	.	.	MAF_USDA=2.083
NC_035082.1	24729256	.	T	C	.	.	MAF_INRAE=19.62;MAF_USDA=17.213
NC_035082.1	24729264	.	C	T	.	.	MAF_USDA=1.639
NC_035082.1	24729300	.	C	T	.	.	MAF_INRAE=36.076;MAF_USDA=43.529
NC_035082.1	24729346	.	G	T	.	.	MAF_INRAE=8.333;MAF_USDA=9.836
NC_035082.1	24729366	.	C	A	.	.	MAF_INRAE=12.025;MAF_USDA=10.0
NC_035082.1	24729371	.	G	A	.	.	MAF_INRAE=12.025
NC_035082.1	24729448	.	G	T	.	.	MAF_USDA=3.279
NC_035082.1	24729503	.	A	C	.	.	MAF_USDA=6.557
NC_035082.1	24729542	.	G	A	.	.	MAF_USDA=1.639
NC_035082.1	24729544	.	T	C	.	.	MAF_INRAE=8.228;MAF_USDA=7.059
NC_035082.1	24729551	.	C	G	.	.	MAF_USDA=1.639
NC_035082.1	24729566	.	T	A	.	.	MAF_USDA=11.176
NC_035082.1	24729590	.	G	T	.	.	MAF_INRAE=49.367;MAF_USDA=37.5
NC_035082.1	24729602	.	G	A	.	.	MAF_USDA=4.762
NC_035082.1	24729626	.	T	A	.	.	MAF_INRAE=33.544;MAF_USDA=23.529
NC_035082.1	24729674	.	C	T	.	.	MAF_INRAE=8.228
NC_035082.1	24729844	.	G	A	.	.	MAF_INRAE=8.228;MAF_USDA=2.459
NC_035082.1	24729852	.	A	C	.	.	MAF_USDA=15.294
NC_035082.1	24729857	.	C	A	.	.	MAF_USDA=1.639
NC_035082.1	24729872	.	G	A	.	.	MAF_USDA=1.639
NC_035082.1	24729881	.	A	G	.	.	MAF_USDA=7.059
NC_035082.1	24729894	.	A	G	.	.	MAF_INRAE=25.949;MAF_USDA=25.882
NC_035082.1	24729910	.	G	A	.	.	MAF_USDA=1.639
NC_035082.1	24729957	.	G	C	.	.	MAF_INRAE=5.696
NC_035082.1	24729959	.	G	C	.	.	MAF_INRAE=4.167
NC_035082.1	24730077	.	G	T	.	.	MAF_INRAE=16.456;MAF_USDA=10.588
NC_035082.1	24730158	.	G	A	.	.	MAF_INRAE=25.949;MAF_USDA=21.176
NC_035082.1	24730211	.	C	T	.	.	MAF_USDA=4.167
NC_035082.1	24730217	.	G	A	.	.	MAF_USDA=1.639
NC_035082.1	24730253	.	T	G	.	.	MAF_INRAE=41.772;MAF_USDA=47.059
NC_035082.1	24730282	.	C	T	.	.	MAF_USDA=4.706
NC_035082.1	24730293	.	G	A	.	.	MAF_USDA=4.706
NC_035082.1	24730296	.	C	T	.	.	MAF_USDA=4.706
NC_035082.1	24730311	.	A	T	.	.	MAF_USDA=4.706
NC_035082.1	24730316	.	T	C	.	.	MAF_USDA=4.918
NC_035082.1	24730320	.	C	T	.	.	MAF_USDA=4.706
NC_035082.1	24730322	.	C	T	.	.	MAF_USDA=4.706
NC_035082.1	24730351	.	G	A	.	.	MAF_USDA=15.294
NC_035082.1	24730356	.	G	A	.	.	MAF_INRAE=10.526
NC_035082.1	24730382	.	C	A	.	.	MAF_USDA=6.471
NC_035082.1	24730401	.	T	G	.	.	MAF_INRAE=41.772;MAF_USDA=38.235
NC_035082.1	24730415	.	C	T	.	.	MAF_USDA=4.167
NC_035082.1	24730479	.	A	G	.	.	MAF_USDA=1.639
NC_035082.1	24730510	.	T	C	.	.	MAF_USDA=10.588
NC_035082.1	24730556	.	G	A	.	.	MAF_USDA=15.294
NC_035082.1	24730585	.	T	C	.	.	MAF_USDA=3.279
NC_035082.1	24730614	.	T	G	.	.	MAF_USDA=1.724
NC_035082.1	24731214	.	A	T	.	.	MAF_USDA=45.882
NC_035082.1	24731269	.	A	C	.	.	MAF_USDA=6.557
NC_035082.1	24731282	.	G	A	.	.	MAF_USDA=1.639
NC_035082.1	24731307	.	G	C	.	.	MAF_INRAE=5.696
NC_035082.1	24731317	.	T	C	.	.	MAF_USDA=12.353
NC_035082.1	24731350	.	T	G	.	.	MAF_USDA=3.529
NC_035082.1	24731354	.	A	G	.	.	MAF_INRAE=42.405;MAF_USDA=31.765
NC_035082.1	24731469	.	T	A	.	.	MAF_INRAE=15.823;MAF_USDA=11.765
NC_035082.1	24731485	.	C	T	.	.	MAF_INRAE=36.842;MAF_USDA=11.765
NC_035082.1	24731577	.	C	A	.	.	MAF_USDA=8.235
NC_035082.1	24731588	.	G	A	.	.	MAF_INRAE=10.526;MAF_USDA=37.5
NC_035082.1	24731591	.	C	T	.	.	MAF_USDA=50.0
NC_035082.1	24731595	.	C	A	.	.	MAF_USDA=7.647
NC_035082.1	24731630	.	TTGGCAAAAG	TTGGCAAAAT	.	.	MAF_USDA=47.917
NC_035082.1	24731707	.	T	A	.	.	MAF_USDA=4.237
NC_035082.1	24731712	.	G	T	.	.	MAF_USDA=4.237
NC_035082.1	24731718	.	A	C	.	.	MAF_USDA=17.5
NC_035082.1	24731748	.	G	T	.	.	MAF_USDA=12.941
NC_035082.1	24731750	.	T	G	.	.	MAF_USDA=14.118
NC_035082.1	24731758	.	C	A	.	.	MAF_USDA=14.118
NC_035082.1	24731774	.	G	A	.	.	MAF_INRAE=10.526
NC_035082.1	24731787	.	A	T	.	.	MAF_INRAE=36.842;MAF_USDA=47.647
NC_035082.1	24731788	.	T	G	.	.	MAF_USDA=4.118
NC_035082.1	24731790	.	G	T	.	.	MAF_USDA=3.529
NC_035082.1	24731792	.	G	T	.	.	MAF_USDA=24.118
NC_035082.1	24731799	.	G	T	.	.	MAF_USDA=5.738
NC_035082.1	24731885	.	G	T	.	.	MAF_USDA=4.098
NC_035082.1	24731937	.	A	T	.	.	MAF_INRAE=12.025;MAF_USDA=7.059
NC_035082.1	24731996	.	G	A	.	.	MAF_USDA=2.083
NC_035082.1	24732009	.	C	T	.	.	MAF_INRAE=10.526
NC_035082.1	24732063	.	C	T	.	.	MAF_USDA=1.667
NC_035082.1	24732068	.	G	A	.	.	MAF_USDA=27.647
NC_035082.1	24732081	.	G	C	.	.	MAF_INRAE=26.667;MAF_USDA=1.667
NC_035082.1	24732113	.	C	T	.	.	MAF_INRAE=48.101;MAF_USDA=41.071
NC_035082.1	24732121	.	C	T	.	.	MAF_INRAE=36.709;MAF_USDA=45.882
NC_035082.1	24732130	.	C	T	.	.	MAF_INRAE=36.709;MAF_USDA=45.882
NC_035082.1	24732138	.	G	A	.	.	MAF_INRAE=15.823;MAF_USDA=11.765
NC_035082.1	24732163	.	CG	CA	.	.	MAF_USDA=2.174
NC_035082.1	24732240	.	G	A	.	.	MAF_USDA=1.639
NC_035082.1	24732267	.	C	A	.	.	MAF_INRAE=10.526
NC_035082.1	24732306	.	G	A	.	.	MAF_USDA=2.459
NC_035082.1	24732319	.	A	T	.	.	MAF_INRAE=37.342;MAF_USDA=46.471
NC_035082.1	24732324	.	C	G	.	.	MAF_USDA=1.639
NC_035082.1	24732342	.	C	T	.	.	MAF_INRAE=12.025;MAF_USDA=7.377
NC_035082.1	24732385	.	T	G	.	.	MAF_INRAE=41.667
NC_035082.1	24732398	.	A	G	.	.	MAF_INRAE=40.833
NC_035082.1	24732399	.	A	T	.	.	MAF_INRAE=40.833
NC_035082.1	24732409	.	T	C	.	.	MAF_INRAE=15.823;MAF_USDA=10.588
NC_035082.1	24732516	.	T	C	.	.	MAF_USDA=1.639
NC_035082.1	24732520	.	C	T	.	.	MAF_USDA=1.639
NC_035082.1	24732533	.	C	T	.	.	MAF_INRAE=15.19;MAF_USDA=11.765
NC_035082.1	24732545	.	A	T	.	.	MAF_USDA=2.941
NC_035082.1	24732595	.	C	T	.	.	MAF_USDA=2.459
NC_035082.1	24732613	.	T	A	.	.	MAF_INRAE=37.975;MAF_USDA=45.882
NC_035082.1	24732614	.	G	T	.	.	MAF_INRAE=41.667;MAF_USDA=47.059
NC_035082.1	24732616	.	A	C	.	.	MAF_INRAE=41.667;MAF_USDA=45.882
NC_035082.1	24732719	.	C	T	.	.	MAF_INRAE=49.367;MAF_USDA=42.941
NC_035082.1	24732804	.	C	A	.	.	MAF_USDA=1.639
NC_035082.1	24732858	.	T	C	.	.	MAF_INRAE=16.456;MAF_USDA=16.471
NC_035082.1	24732909	.	C	T	.	.	MAF_INRAE=28.333;MAF_USDA=30.0
NC_035082.1	24732926	.	T	G	.	.	MAF_USDA=2.459
NC_035082.1	24732929	.	A	G	.	.	MAF_USDA=2.459
NC_035082.1	24733014	.	C	T	.	.	MAF_USDA=5.294
NC_035082.1	24733015	.	A	C	.	.	MAF_INRAE=16.456;MAF_USDA=46.471
NC_035082.1	24733027	.	T	C	.	.	MAF_USDA=2.459
NC_035082.1	24733116	.	G	A	.	.	MAF_INRAE=16.456;MAF_USDA=47.059
NC_035082.1	24733406	.	C	T	.	.	MAF_USDA=1.639
NC_035082.1	24733476	.	T	C	.	.	MAF_INRAE=27.848;MAF_USDA=18.75
NC_035082.1	24733711	.	G	T	.	.	MAF_USDA=24.706
NC_035082.1	24733793	.	T	C	.	.	MAF_INRAE=16.456;MAF_USDA=43.529
NC_035082.1	24733804	.	A	T	.	.	MAF_INRAE=16.456;MAF_USDA=43.529
NC_035082.1	24733806	.	T	A	.	.	MAF_INRAE=7.5
NC_035082.1	24733836	.	A	G	.	.	MAF_USDA=2.459
NC_035082.1	24733912	.	T	C	.	.	MAF_INRAE=15.19;MAF_USDA=44.118
NC_035082.1	24734039	.	A	G	.	.	MAF_INRAE=22.152;MAF_USDA=45.833
NC_035082.1	24734049	.	A	G	.	.	MAF_INRAE=16.456;MAF_USDA=44.118
NC_035082.1	24734061	.	C	A	.	.	MAF_USDA=1.639
NC_035082.1	24734087	.	G	A	.	.	MAF_INRAE=16.456;MAF_USDA=43.529
NC_035082.1	24734090	.	C	G	.	.	MAF_USDA=5.738
NC_035082.1	24734160	.	G	A	.	.	MAF_USDA=11.176
NC_035082.1	24734177	.	G	A	.	.	MAF_USDA=1.639
NC_035082.1	24734302	.	C	A	.	.	MAF_INRAE=41.772;MAF_USDA=36.471
NC_035082.1	24734431	.	T	C	.	.	MAF_USDA=5.294
NC_035082.1	24734434	.	A	G	.	.	MAF_INRAE=7.5;MAF_USDA=13.115
NC_035082.1	24734435	.	C	T	.	.	MAF_INRAE=41.139;MAF_USDA=36.471
NC_035082.1	24734466	.	A	G	.	.	MAF_USDA=24.405
NC_035082.1	24734473	.	T	C	.	.	MAF_INRAE=35.443;MAF_USDA=42.262
NC_035082.1	24734488	.	A	C	.	.	MAF_INRAE=35.833;MAF_USDA=15.476
NC_035082.1	24734501	.	C	A	.	.	MAF_USDA=5.357
NC_035082.1	24734504	.	A	C	.	.	MAF_INRAE=41.772;MAF_USDA=36.31
NC_035082.1	24734524	.	G	T	.	.	MAF_INRAE=5.063;MAF_USDA=1.19
NC_035082.1	24734604	.	C	A	.	.	MAF_INRAE=6.667;MAF_USDA=11.667
NC_035082.1	24734624	.	A	G	.	.	MAF_USDA=2.5
NC_035082.1	24734648	.	G	T	.	.	MAF_USDA=1.667
NC_035082.1	24734652	.	G	A	.	.	MAF_USDA=10.714
NC_035082.1	24734661	.	G	A	.	.	MAF_USDA=14.881
NC_035082.1	24734689	.	G	A	.	.	MAF_USDA=14.583
NC_035082.1	24734911	.	G	A	.	.	MAF_USDA=18.75
NC_035082.1	24734944	.	G	T	.	.	MAF_USDA=10.656
NC_035082.1	24734948	.	G	A	.	.	MAF_USDA=5.294
NC_035082.1	24734950	.	A	G	.	.	MAF_USDA=1.639
NC_035082.1	24734952	.	A	T	.	.	MAF_USDA=1.639
NC_035082.1	24734975	.	G	T	.	.	MAF_USDA=5.294
NC_035082.1	24734985	.	G	A	.	.	MAF_USDA=34.706
NC_035082.1	24734987	.	A	T	.	.	MAF_USDA=5.294
NC_035082.1	24735009	.	G	A	.	.	MAF_INRAE=25.0;MAF_USDA=19.412
NC_035082.1	24735036	.	C	T	.	.	MAF_INRAE=25.0;MAF_USDA=19.412
NC_035082.1	24735169	.	T	G	.	.	MAF_INRAE=28.333;MAF_USDA=4.118
NC_035082.1	24735175	.	C	T	.	.	MAF_INRAE=28.333;MAF_USDA=4.118
NC_035082.1	24735177	.	C	T	.	.	MAF_INRAE=49.367;MAF_USDA=25.294
NC_035082.1	24735200	.	A	T	.	.	MAF_INRAE=27.848;MAF_USDA=21.176
NC_035082.1	24735242	.	A	G	.	.	MAF_USDA=22.917
NC_035082.1	24735244	.	A	T	.	.	MAF_INRAE=40.0;MAF_USDA=19.412
NC_035082.1	24735376	.	T	C	.	.	MAF_USDA=2.459
NC_035082.1	24735389	.	T	G	.	.	MAF_INRAE=40.0;MAF_USDA=15.294
NC_035082.1	24735445	.	G	T	.	.	MAF_INRAE=7.5;MAF_USDA=2.459
NC_035082.1	24735456	.	T	C	.	.	MAF_USDA=5.294
NC_035082.1	24735498	.	C	T	.	.	MAF_USDA=2.353
NC_035082.1	24735568	.	G	T	.	.	MAF_USDA=6.471
NC_035082.1	24735574	.	C	T	.	.	MAF_INRAE=49.367;MAF_USDA=21.765
NC_035082.1	24735646	.	C	T	.	.	MAF_INRAE=10.526
NC_035082.1	24735696	.	G	A	.	.	MAF_USDA=2.459
NC_035082.1	24735712	.	C	G	.	.	MAF_INRAE=10.526;MAF_USDA=2.459
NC_035082.1	24735737	.	T	A	.	.	MAF_USDA=4.237
NC_035082.1	24735738	.	T	G	.	.	MAF_USDA=10.714
NC_035082.1	24735775	.	A	G	.	.	MAF_INRAE=15.823;MAF_USDA=11.176
NC_035082.1	24735818	.	G	A	.	.	MAF_USDA=7.059
NC_035082.1	24735821	.	C	A	.	.	MAF_USDA=10.0
NC_035082.1	24735836	.	T	G	.	.	MAF_INRAE=7.5;MAF_USDA=2.459
NC_035082.1	24735875	.	GAAATGTAATTTA	GAAATGTAATTTC	.	.	MAF_USDA=4.167
NC_035082.1	24736006	.	T	C	.	.	MAF_USDA=2.459
NC_035082.1	24736030	.	A	G	.	.	MAF_INRAE=44.304;MAF_USDA=46.471
NC_035082.1	24736067	.	G	T	.	.	MAF_INRAE=10.127;MAF_USDA=15.476
NC_035082.1	24736078	.	A	C	.	.	MAF_INRAE=27.848;MAF_USDA=17.059
NC_035082.1	24736085	.	T	A	.	.	MAF_INRAE=44.304;MAF_USDA=48.235
NC_035082.1	24736102	.	A	G	.	.	MAF_INRAE=28.333
NC_035082.1	24736142	.	C	T	.	.	MAF_INRAE=15.823;MAF_USDA=11.176
NC_035082.1	24736161	.	A	G	.	.	MAF_INRAE=27.848;MAF_USDA=25.882
NC_035082.1	24736191	.	A	C	.	.	MAF_USDA=2.459
NC_035082.1	24736286	.	G	A	.	.	MAF_USDA=12.5
NC_035082.1	24736293	.	C	A	.	.	MAF_USDA=5.882
NC_035082.1	24736469	.	G	A	.	.	MAF_INRAE=7.5;MAF_USDA=10.656
NC_035082.1	24736471	.	G	A	.	.	MAF_USDA=2.941
NC_035082.1	24736493	.	C	T	.	.	MAF_USDA=10.0
NC_035082.1	24736552	.	G	A	.	.	MAF_INRAE=27.848;MAF_USDA=47.059
NC_035082.1	24736574	.	G	A	.	.	MAF_INRAE=27.215;MAF_USDA=48.235
NC_035082.1	24736615	.	G	A	.	.	MAF_USDA=2.941
NC_035082.1	24736665	.	A	G	.	.	MAF_USDA=2.459
NC_035082.1	24736747	.	A	C	.	.	MAF_INRAE=26.582;MAF_USDA=25.0
NC_035082.1	24736748	.	G	T	.	.	MAF_INRAE=20.0;MAF_USDA=15.882
NC_035082.1	24736825	.	A	T	.	.	MAF_INRAE=27.848;MAF_USDA=29.412
NC_035082.1	24736926	.	A	G	.	.	MAF_INRAE=11.667
NC_035082.1	24736943	.	T	A	.	.	MAF_USDA=4.118
NC_035082.1	24736954	.	A	G	.	.	MAF_USDA=1.639
NC_035082.1	24737099	.	G	A	.	.	MAF_USDA=4.167
NC_035082.1	24737100	.	C	A	.	.	MAF_USDA=1.639
NC_035082.1	24737138	.	A	C	.	.	MAF_USDA=12.295
NC_035082.1	24737183	.	G	A	.	.	MAF_INRAE=10.127;MAF_USDA=10.0
NC_035082.1	24737210	.	T	C	.	.	MAF_INRAE=27.848;MAF_USDA=15.294
NC_035082.1	24737211	.	G	C	.	.	MAF_INRAE=21.667;MAF_USDA=15.294
NC_035082.1	24737232	.	G	A	.	.	MAF_USDA=5.882
NC_035082.1	24737277	.	C	T	.	.	MAF_INRAE=1.667
NC_035082.1	24737315	.	A	G	.	.	MAF_INRAE=46.835;MAF_USDA=27.083
NC_035082.1	24737323	.	T	A	.	.	MAF_INRAE=27.215;MAF_USDA=22.917
NC_035082.1	24737369	.	C	A	.	.	MAF_USDA=4.167
NC_035082.1	24737371	.	C	T,A	.	.	MAF_INRAE=26.316
NC_035082.1	24737395	.	T	A	.	.	MAF_INRAE=25.316;MAF_USDA=48.214
NC_035082.1	24737491	.	T	C	.	.	MAF_INRAE=25.316;MAF_USDA=43.529
NC_035082.1	24737504	.	C	A	.	.	MAF_INRAE=25.316;MAF_USDA=42.353
NC_035082.1	24737516	.	T	G	.	.	MAF_USDA=8.197
NC_035082.1	24737627	.	C	A	.	.	MAF_USDA=2.941
NC_035082.1	24737651	.	A	T	.	.	MAF_INRAE=24.684;MAF_USDA=42.941
NC_035082.1	24737744	.	T	G	.	.	MAF_USDA=1.639
NC_035082.1	24737865	.	A	G	.	.	MAF_INRAE=28.333;MAF_USDA=3.279
NC_035082.1	24737892	.	C	T	.	.	MAF_USDA=2.941
NC_035082.1	24737896	.	G	T	.	.	MAF_USDA=1.639
NC_035082.1	24737930	.	T	A	.	.	MAF_USDA=1.639
NC_035082.1	24737964	.	G	A	.	.	MAF_USDA=4.167
NC_035082.1	24738062	.	A	T	.	.	MAF_INRAE=10.127;MAF_USDA=10.588
NC_035082.1	24738072	.	C	T	.	.	MAF_INRAE=5.063;MAF_USDA=1.176
NC_035082.1	24738084	.	G	T	.	.	MAF_USDA=1.639
NC_035082.1	24738177	.	G	A	.	.	MAF_INRAE=8.228;MAF_USDA=3.279
NC_035082.1	24738277	.	G	T	.	.	MAF_INRAE=19.62
NC_035082.1	24738278	.	G	T	.	.	MAF_INRAE=17.5
NC_035082.1	24738287	.	A	G	.	.	MAF_USDA=2.941
NC_035082.1	24738359	.	G	A	.	.	MAF_USDA=2.941
NC_035082.1	24738449	.	T	C	.	.	MAF_INRAE=27.848;MAF_USDA=16.471
NC_035082.1	24738475	.	A	G	.	.	MAF_USDA=2.941
NC_035082.1	24738502	.	G	C	.	.	MAF_USDA=1.639
NC_035082.1	24738593	.	C	A	.	.	MAF_INRAE=7.5;MAF_USDA=4.098
NC_035082.1	24738608	.	A	C	.	.	MAF_INRAE=41.667
NC_035082.1	24738619	.	A	T	.	.	MAF_INRAE=46.835;MAF_USDA=23.529
NC_035082.1	24738747	.	T	C	.	.	MAF_USDA=19.643
NC_035082.1	24738837	.	C	T	.	.	MAF_USDA=38.235
NC_035082.1	24738842	.	C	T	.	.	MAF_INRAE=9.494
NC_035082.1	24739001	.	G	A	.	.	MAF_INRAE=27.5
NC_035082.1	24739012	.	C	T	.	.	MAF_USDA=3.529
NC_035082.1	24739068	.	G	A	.	.	MAF_INRAE=11.667
NC_035082.1	24739079	.	C	A	.	.	MAF_USDA=2.353
NC_035082.1	24739110	.	G	A	.	.	MAF_USDA=1.639
NC_035082.1	24739185	.	C	T	.	.	MAF_INRAE=25.316;MAF_USDA=46.471
NC_035082.1	24739204	.	G	A	.	.	MAF_INRAE=25.316;MAF_USDA=43.529
NC_035082.1	24739283	.	C	T	.	.	MAF_USDA=1.639
NC_035082.1	24739332	.	C	A	.	.	MAF_USDA=1.639
NC_035082.1	24739345	.	C	T	.	.	MAF_USDA=1.639
NC_035082.1	24739390	.	T	G	.	.	MAF_INRAE=11.667
NC_035082.1	24739391	.	C	T	.	.	MAF_USDA=4.167
NC_035082.1	24739493	.	G	A	.	.	MAF_INRAE=27.848;MAF_USDA=12.353
NC_035082.1	24739550	.	C	A	.	.	MAF_INRAE=5.063;MAF_USDA=10.0
NC_035082.1	24739551	.	C	A	.	.	MAF_INRAE=11.667;MAF_USDA=2.459
NC_035082.1	24739564	.	G	A	.	.	MAF_USDA=2.459
NC_035082.1	24739694	.	G	A	.	.	MAF_USDA=5.882
NC_035082.1	24739695	.	C	T	.	.	MAF_USDA=12.5
NC_035082.1	24739729	.	C	G	.	.	MAF_INRAE=7.5
NC_035082.1	24739737	.	T	A	.	.	MAF_INRAE=7.5;MAF_USDA=9.016
NC_035082.1	24739746	.	C	G	.	.	MAF_INRAE=7.5
NC_035082.1	24739801	.	C	A	.	.	MAF_USDA=1.639
NC_035082.1	24739810	.	T	C	.	.	MAF_INRAE=11.667;MAF_USDA=3.279
NC_035082.1	24740034	.	C	A	.	.	MAF_INRAE=15.823
NC_035082.1	24740064	.	G	A	.	.	MAF_INRAE=5.696
NC_035082.1	24740098	.	A	G	.	.	MAF_INRAE=48.101;MAF_USDA=23.529
NC_035082.1	24740112	.	G	A	.	.	MAF_USDA=1.639
NC_035082.1	24740133	.	A	C	.	.	MAF_USDA=4.706
NC_035082.1	24740159	.	A	C	.	.	MAF_INRAE=18.987;MAF_USDA=10.0
NC_035082.1	24740207	.	C	A	.	.	MAF_INRAE=27.848;MAF_USDA=18.824
NC_035082.1	24740300	.	G	T	.	.	MAF_USDA=1.639
NC_035082.1	24740302	.	A	G	.	.	MAF_USDA=1.639
NC_035082.1	24740316	.	G	T	.	.	MAF_USDA=2.459
NC_035082.1	24740379	.	C	A	.	.	MAF_USDA=1.639
NC_035082.1	24740413	.	A	T	.	.	MAF_USDA=2.459
NC_035082.1	24740472	.	A	G	.	.	MAF_INRAE=19.62;MAF_USDA=10.0
NC_035082.1	24740477	.	G	T	.	.	MAF_USDA=1.639
NC_035082.1	24740514	.	A	C	.	.	MAF_USDA=8.197
NC_035082.1	24740642	.	G	A	.	.	MAF_INRAE=25.949
NC_035082.1	24740887	.	A	G	.	.	MAF_INRAE=24.167
NC_035082.1	24740890	.	A	C	.	.	MAF_INRAE=23.333
NC_035082.1	24740895	.	G	A	.	.	MAF_INRAE=43.333;MAF_USDA=24.706
NC_035082.1	24740936	.	C	A	.	.	MAF_INRAE=26.316;MAF_USDA=22.353
NC_035082.1	24740937	.	C	A	.	.	MAF_USDA=22.353
NC_035082.1	24740997	.	C	A	.	.	MAF_USDA=10.417
NC_035082.1	24741074	.	C	T	.	.	MAF_USDA=7.647
NC_035082.1	24741108	.	G	C	.	.	MAF_INRAE=7.5;MAF_USDA=1.639
NC_035082.1	24741157	.	T	C	.	.	MAF_INRAE=24.684;MAF_USDA=47.647
NC_035082.1	24741181	.	A	T	.	.	MAF_INRAE=27.848;MAF_USDA=12.353
NC_035082.1	24741275	.	C	T	.	.	MAF_INRAE=11.667;MAF_USDA=3.279
NC_035082.1	24741276	.	G	C	.	.	MAF_INRAE=27.848;MAF_USDA=28.824
NC_035082.1	24741335	.	T	A	.	.	MAF_INRAE=46.835;MAF_USDA=28.235
NC_035082.1	24741349	.	G	A	.	.	MAF_INRAE=16.456;MAF_USDA=17.647
NC_035082.1	24741355	.	A	T	.	.	MAF_USDA=1.765
NC_035082.1	24741407	.	G	A	.	.	MAF_USDA=14.583
NC_035082.1	24741412	.	T	A	.	.	MAF_INRAE=25.316;MAF_USDA=24.118
NC_035082.1	24741421	.	G	A	.	.	MAF_USDA=1.639
NC_035082.1	24741426	.	T	G	.	.	MAF_USDA=1.639
NC_035082.1	24741476	.	T	A	.	.	MAF_USDA=4.098
NC_035082.1	24741548	.	G	C	.	.	MAF_INRAE=25.316;MAF_USDA=32.941
NC_035082.1	24741659	.	C	T	.	.	MAF_USDA=1.639
NC_035082.1	24741681	.	A	C	.	.	MAF_USDA=2.459
NC_035082.1	24741862	.	G	C	.	.	MAF_USDA=6.557
NC_035082.1	24742082	.	T	A	.	.	MAF_USDA=1.639
NC_035082.1	24742085	.	A	C	.	.	MAF_INRAE=35.0;MAF_USDA=45.294
NC_035082.1	24742096	.	G	A	.	.	MAF_INRAE=16.456;MAF_USDA=24.118
NC_035082.1	24742112	.	C	A	.	.	MAF_INRAE=44.304;MAF_USDA=43.529
NC_035082.1	24742118	.	A	T	.	.	MAF_USDA=1.667
NC_035082.1	24742145	.	C	T	.	.	MAF_USDA=1.639
NC_035082.1	24742149	.	C	A	.	.	MAF_INRAE=49.367;MAF_USDA=17.059
NC_035082.1	24742172	.	A	C	.	.	MAF_USDA=1.639
NC_035082.1	24742191	.	A	G	.	.	MAF_USDA=3.279
NC_035082.1	24742277	.	G	A	.	.	MAF_USDA=2.459
NC_035082.1	24742279	.	T	C	.	.	MAF_INRAE=16.456;MAF_USDA=24.706
NC_035082.1	24742293	.	C	A	.	.	MAF_USDA=5.738
NC_035082.1	24742376	.	T	A	.	.	MAF_USDA=2.083
NC_035082.1	24742462	.	A	C	.	.	MAF_INRAE=27.5
NC_035082.1	24742491	.	G	A	.	.	MAF_USDA=7.059
NC_035082.1	24742514	.	C	T	.	.	MAF_INRAE=27.215;MAF_USDA=16.471
NC_035082.1	24742558	.	A	G	.	.	MAF_INRAE=16.456;MAF_USDA=24.118
NC_035082.1	24742598	.	A	G	.	.	MAF_USDA=6.557
NC_035082.1	24742657	.	A	T	.	.	MAF_INRAE=11.667
NC_035082.1	24742658	.	A	T	.	.	MAF_INRAE=27.848
NC_035082.1	24742660	.	T	A	.	.	MAF_INRAE=35.833
NC_035082.1	24742663	.	A	T	.	.	MAF_INRAE=27.848;MAF_USDA=15.882
NC_035082.1	24742678	.	G	A	.	.	MAF_USDA=2.459
NC_035082.1	24742738	.	T	C	.	.	MAF_INRAE=16.456;MAF_USDA=26.471
NC_035082.1	24742740	.	T	A	.	.	MAF_INRAE=8.333
NC_035082.1	24742757	.	G	A	.	.	MAF_INRAE=27.848;MAF_USDA=17.647
NC_035082.1	24742759	.	G	A	.	.	MAF_INRAE=11.667
NC_035082.1	24742768	.	G	T	.	.	MAF_INRAE=19.62;MAF_USDA=10.588
NC_035082.1	24742769	.	T	C	.	.	MAF_INRAE=17.5;MAF_USDA=10.588
NC_035082.1	24742825	.	T	C	.	.	MAF_INRAE=19.62;MAF_USDA=11.176
NC_035082.1	24742868	.	A	G	.	.	MAF_USDA=3.279
NC_035082.1	24742871	.	G	A	.	.	MAF_INRAE=44.304;MAF_USDA=36.471
NC_035082.1	24742898	.	T	G	.	.	MAF_USDA=6.471
NC_035082.1	24742915	.	A	G	.	.	MAF_USDA=1.639
NC_035082.1	24742973	.	C	A	.	.	MAF_INRAE=34.167;MAF_USDA=18.235
NC_035082.1	24742987	.	T	G	.	.	MAF_INRAE=19.62;MAF_USDA=40.0
NC_035082.1	24742993	.	G	A	.	.	MAF_INRAE=19.62;MAF_USDA=24.118
NC_035082.1	24743051	.	T	G	.	.	MAF_USDA=1.639
NC_035082.1	24743126	.	G	T	.	.	MAF_USDA=13.529
NC_035082.1	24743169	.	C	T	.	.	MAF_USDA=6.471
NC_035082.1	24743176	.	G	C	.	.	MAF_USDA=6.471
NC_035082.1	24743182	.	G	C	.	.	MAF_INRAE=47.5;MAF_USDA=29.412
NC_035082.1	24743229	.	A	T	.	.	MAF_INRAE=16.456;MAF_USDA=9.412
NC_035082.1	24743242	.	A	T	.	.	MAF_INRAE=11.667;MAF_USDA=7.059
NC_035082.1	24743280	.	A	G	.	.	MAF_INRAE=45.0;MAF_USDA=42.353
NC_035082.1	24743284	.	T	G	.	.	MAF_USDA=1.639
NC_035082.1	24743373	.	G	T	.	.	MAF_USDA=2.459
NC_035082.1	24743385	.	A	G	.	.	MAF_INRAE=19.167;MAF_USDA=13.529
NC_035082.1	24743391	.	T	A	.	.	MAF_USDA=2.459
NC_035082.1	24743392	.	T	A	.	.	MAF_USDA=5.882
NC_035082.1	24743421	.	A	T	.	.	MAF_USDA=3.279
NC_035082.1	24743446	.	T	G	.	.	MAF_INRAE=7.5;MAF_USDA=2.459
NC_035082.1	24743464	.	A	G	.	.	MAF_USDA=1.639
NC_035082.1	24743466	.	A	C	.	.	MAF_INRAE=7.5;MAF_USDA=20.588
NC_035082.1	24743656	.	T	G	.	.	MAF_INRAE=7.5;MAF_USDA=18.824
NC_035082.1	24743681	.	C	G	.	.	MAF_USDA=18.235
NC_035082.1	24743692	.	G	A	.	.	MAF_INRAE=7.5;MAF_USDA=18.824
NC_035082.1	24743716	.	G	C	.	.	MAF_USDA=1.765
NC_035082.1	24743724	.	G	T	.	.	MAF_INRAE=7.5;MAF_USDA=1.639
NC_035082.1	24743804	.	A	C	.	.	MAF_INRAE=11.667;MAF_USDA=3.529
NC_035082.1	24743809	.	C	T	.	.	MAF_INRAE=26.582;MAF_USDA=32.353
NC_035082.1	24743833	.	C	T	.	.	MAF_INRAE=11.667;MAF_USDA=3.529
NC_035082.1	24743836	.	C	A	.	.	MAF_USDA=2.459
NC_035082.1	24743921	.	A	T	.	.	MAF_USDA=2.353
NC_035082.1	24743932	.	A	C	.	.	MAF_INRAE=7.5;MAF_USDA=18.824
NC_035082.1	24743948	.	A	C	.	.	MAF_USDA=8.197
NC_035082.1	24743977	.	C	T	.	.	MAF_USDA=17.059
NC_035082.1	24744001	.	G	A	.	.	MAF_INRAE=10.0;MAF_USDA=3.529
NC_035082.1	24744022	.	G	A	.	.	MAF_INRAE=27.848;MAF_USDA=18.235
NC_035082.1	24744083	.	T	C	.	.	MAF_INRAE=11.667;MAF_USDA=3.529
NC_035082.1	24744084	.	G	T	.	.	MAF_USDA=15.882
NC_035082.1	24744085	.	T	A	.	.	MAF_USDA=8.235
NC_035082.1	24744095	.	G	T	.	.	MAF_USDA=2.459
NC_035082.1	24744116	.	A	G	.	.	MAF_INRAE=27.848;MAF_USDA=30.588
NC_035082.1	24744149	.	C	T	.	.	MAF_INRAE=11.667;MAF_USDA=17.059
NC_035082.1	24744317	.	G	T	.	.	MAF_INRAE=36.709;MAF_USDA=36.471
NC_035082.1	24744377	.	T	G	.	.	MAF_INRAE=27.215;MAF_USDA=19.412
NC_035082.1	24744417	.	T	G	.	.	MAF_USDA=6.557
NC_035082.1	24744492	.	T	G	.	.	MAF_INRAE=11.667;MAF_USDA=18.235
NC_035082.1	24744494	.	T	C	.	.	MAF_INRAE=11.667;MAF_USDA=2.353
NC_035082.1	24744665	.	A	G	.	.	MAF_USDA=15.882
NC_035082.1	24744747	.	AAG	AAA	.	.	MAF_USDA=29.167
NC_035082.1	24744803	.	A	G	.	.	MAF_USDA=7.377
NC_035082.1	24744824	.	C	A	.	.	MAF_USDA=4.098
NC_035082.1	24744825	.	A	T	.	.	MAF_USDA=2.459
NC_035082.1	24744842	.	G	T	.	.	MAF_INRAE=27.848;MAF_USDA=12.941
NC_035082.1	24744872	.	T	C	.	.	MAF_USDA=3.571
NC_035082.1	24744912	.	T	C	.	.	MAF_INRAE=11.667;MAF_USDA=4.167
NC_035082.1	24744917	.	T	C	.	.	MAF_INRAE=10.526
NC_035082.1	24744960	.	A	G	.	.	MAF_INRAE=48.734;MAF_USDA=20.833
NC_035082.1	24745169	.	C	T	.	.	MAF_INRAE=11.392;MAF_USDA=2.353
NC_035082.1	24745186	.	T	C	.	.	MAF_INRAE=19.62;MAF_USDA=31.176
NC_035082.1	24745213	.	T	A	.	.	MAF_INRAE=5.0;MAF_USDA=2.083
NC_035082.1	24745218	.	C	T	.	.	MAF_USDA=1.176
NC_035082.1	24745241	.	C	T	.	.	MAF_USDA=4.167
NC_035082.1	24745266	.	T	G	.	.	MAF_INRAE=28.481;MAF_USDA=40.0
NC_035082.1	24745285	.	C	A	.	.	MAF_INRAE=7.5;MAF_USDA=2.459
NC_035082.1	24745321	.	T	G	.	.	MAF_USDA=5.294
NC_035082.1	24745406	.	C	T	.	.	MAF_INRAE=5.063;MAF_USDA=2.083
NC_035082.1	24745419	.	G	T	.	.	MAF_USDA=1.639
NC_035082.1	24745423	.	C	T	.	.	MAF_INRAE=19.62;MAF_USDA=18.235
NC_035082.1	24745512	.	G	A	.	.	MAF_INRAE=16.456;MAF_USDA=10.0
NC_035082.1	24745527	.	G	A	.	.	MAF_USDA=1.176
NC_035082.1	24745529	.	C	A	.	.	MAF_INRAE=22.152;MAF_USDA=17.647
NC_035082.1	24745641	.	G	A	.	.	MAF_USDA=4.098
NC_035082.1	24745658	.	A	T	.	.	MAF_USDA=4.167
NC_035082.1	24745679	.	T	C	.	.	MAF_USDA=3.279
NC_035082.1	24745696	.	G	A	.	.	MAF_INRAE=28.333;MAF_USDA=28.235
NC_035082.1	24745713	.	T	C	.	.	MAF_USDA=3.279
NC_035082.1	24745716	.	C	T	.	.	MAF_USDA=5.294
NC_035082.1	24745827	.	G	T	.	.	MAF_INRAE=35.0;MAF_USDA=31.176
NC_035082.1	24745875	.	G	C	.	.	MAF_INRAE=19.62;MAF_USDA=17.647
NC_035082.1	24745876	.	A	G	.	.	MAF_USDA=4.118
NC_035082.1	24745948	.	G	T	.	.	MAF_INRAE=34.167;MAF_USDA=33.529
NC_035082.1	24745999	.	C	A	.	.	MAF_INRAE=35.0;MAF_USDA=31.176
NC_035082.1	24746044	.	G	T	.	.	MAF_INRAE=7.5;MAF_USDA=3.279
NC_035082.1	24746088	.	A	G	.	.	MAF_USDA=2.083
NC_035082.1	24746299	.	C	T	.	.	MAF_USDA=19.565
NC_035082.1	24746301	.	T	A	.	.	MAF_USDA=30.435
NC_035082.1	24746347	.	A	C	.	.	MAF_INRAE=35.0;MAF_USDA=33.529
NC_035082.1	24746398	.	C	A	.	.	MAF_INRAE=28.333;MAF_USDA=31.176
NC_035082.1	24746411	.	C	T	.	.	MAF_INRAE=25.949;MAF_USDA=28.235
NC_035082.1	24746437	.	G	T	.	.	MAF_INRAE=27.5;MAF_USDA=31.176
NC_035082.1	24746440	.	C	T	.	.	MAF_INRAE=46.835;MAF_USDA=40.0
NC_035082.1	24746534	.	C	A	.	.	MAF_INRAE=7.5
NC_035082.1	24746595	.	A	T	.	.	MAF_INRAE=46.835;MAF_USDA=40.588
NC_035082.1	24746611	.	T	G	.	.	MAF_INRAE=19.62;MAF_USDA=17.059
NC_035082.1	24746669	.	A	T	.	.	MAF_USDA=4.167
NC_035082.1	24746756	.	A	T	.	.	MAF_INRAE=28.333;MAF_USDA=30.588
NC_035082.1	24746855	.	C	T	.	.	MAF_USDA=1.765
NC_035082.1	24746891	.	A	T	.	.	MAF_USDA=5.738
NC_035082.1	24746930	.	G	A	.	.	MAF_USDA=6.557
NC_035082.1	24746955	.	G	T	.	.	MAF_INRAE=36.076;MAF_USDA=47.647
NC_035082.1	24746980	.	G	T	.	.	MAF_USDA=2.083
NC_035082.1	24747028	.	C	T	.	.	MAF_USDA=2.353
NC_035082.1	24747062	.	G	C	.	.	MAF_INRAE=27.5;MAF_USDA=3.279
NC_035082.1	24747109	.	A	G	.	.	MAF_INRAE=19.62;MAF_USDA=37.059
NC_035082.1	24747164	.	A	C	.	.	MAF_INRAE=7.5
NC_035082.1	24747182	.	A	G	.	.	MAF_INRAE=27.848;MAF_USDA=20.833
NC_035082.1	24747217	.	C	A	.	.	MAF_USDA=23.529
NC_035082.1	24747295	.	A	T	.	.	MAF_INRAE=21.667;MAF_USDA=11.176
NC_035082.1	24747299	.	G	T	.	.	MAF_INRAE=28.333;MAF_USDA=2.459
NC_035082.1	24747312	.	G	T	.	.	MAF_USDA=1.639
NC_035082.1	24747321	.	G	A	.	.	MAF_INRAE=11.667;MAF_USDA=1.639
NC_035082.1	24747344	.	A	G	.	.	MAF_INRAE=11.667;MAF_USDA=1.639
NC_035082.1	24747392	.	A	C	.	.	MAF_INRAE=11.667;MAF_USDA=6.557
NC_035082.1	24747441	.	T	G	.	.	MAF_USDA=1.639
NC_035082.1	24747469	.	A	T	.	.	MAF_USDA=8.824
NC_035082.1	24747503	.	C	T	.	.	MAF_INRAE=25.316;MAF_USDA=31.176
NC_035082.1	24747568	.	C	A	.	.	MAF_INRAE=28.333;MAF_USDA=2.459
NC_035082.1	24747672	.	T	C	.	.	MAF_INRAE=35.833;MAF_USDA=27.059
NC_035082.1	24747681	.	G	T	.	.	MAF_INRAE=23.333;MAF_USDA=20.588
NC_035082.1	24747704	.	T	A	.	.	MAF_USDA=11.765
NC_035082.1	24747707	.	A	G	.	.	MAF_INRAE=27.848;MAF_USDA=28.235
NC_035082.1	24747714	.	A	C	.	.	MAF_INRAE=15.823;MAF_USDA=29.412
NC_035082.1	24747750	.	T	G	.	.	MAF_INRAE=27.848;MAF_USDA=27.059
NC_035082.1	24747781	.	T	A	.	.	MAF_INRAE=11.667;MAF_USDA=14.583
NC_035082.1	24747843	.	C	T	.	.	MAF_INRAE=19.62;MAF_USDA=6.25
NC_035082.1	24747858	.	T	C	.	.	MAF_USDA=4.167
NC_035082.1	24747931	.	C	A	.	.	MAF_USDA=11.475
NC_035082.1	24748089	.	A	G	.	.	MAF_USDA=1.667
NC_035082.1	24748139	.	C	A	.	.	MAF_INRAE=27.848;MAF_USDA=17.262
NC_035082.1	24748158	.	G	A	.	.	MAF_INRAE=27.848;MAF_USDA=17.059
NC_035082.1	24748169	.	C	T	.	.	MAF_INRAE=43.671;MAF_USDA=16.471
NC_035082.1	24748172	.	C	T	.	.	MAF_INRAE=11.667;MAF_USDA=17.647
NC_035082.1	24748338	.	T	A	.	.	MAF_USDA=1.176
NC_035082.1	24748339	.	G	T	.	.	MAF_USDA=1.176
NC_035082.1	24748372	.	G	T	.	.	MAF_INRAE=26.316;MAF_USDA=41.667
NC_035082.1	24748397	.	T	G	.	.	MAF_USDA=12.5
NC_035082.1	24748407	.	T	G	.	.	MAF_INRAE=43.671;MAF_USDA=21.176
NC_035082.1	24748428	.	G	A	.	.	MAF_INRAE=43.671
NC_035082.1	24748460	.	A	G	.	.	MAF_USDA=6.557
NC_035082.1	24748492	.	G	T	.	.	MAF_INRAE=16.456;MAF_USDA=8.235
NC_035082.1	24748569	.	G	C	.	.	MAF_USDA=1.176
NC_035082.1	24748576	.	T	C	.	.	MAF_INRAE=36.709;MAF_USDA=49.412
NC_035082.1	24748587	.	G	T	.	.	MAF_INRAE=27.848;MAF_USDA=44.118
NC_035082.1	24748600	.	G	T	.	.	MAF_INRAE=43.671;MAF_USDA=16.471
NC_035082.1	24748618	.	G	A	.	.	MAF_USDA=4.098
NC_035082.1	24748672	.	A	G	.	.	MAF_INRAE=12.5;MAF_USDA=21.176
NC_035082.1	24748749	.	T	A	.	.	MAF_INRAE=16.456;MAF_USDA=10.588
NC_035082.1	24748767	.	C	G	.	.	MAF_USDA=3.279
NC_035082.1	24748819	.	G	A	.	.	MAF_INRAE=36.709;MAF_USDA=49.412
NC_035082.1	24748835	.	G	T	.	.	MAF_USDA=1.639
NC_035082.1	24748849	.	G	T	.	.	MAF_USDA=27.059
NC_035082.1	24748876	.	T	A	.	.	MAF_INRAE=28.333;MAF_USDA=28.824
NC_035082.1	24748944	.	T	G	.	.	MAF_INRAE=20.886;MAF_USDA=32.941
NC_035082.1	24749031	.	T	G	.	.	MAF_INRAE=6.667;MAF_USDA=2.542
NC_035082.1	24749045	.	G	T	.	.	MAF_INRAE=21.053
NC_035082.1	24749269	.	G	T	.	.	MAF_INRAE=11.667;MAF_USDA=2.542
NC_035082.1	24749277	.	A	T	.	.	MAF_USDA=2.542
NC_035082.1	24749283	.	A	T	.	.	MAF_USDA=5.932
NC_035082.1	24749287	.	G	T	.	.	MAF_INRAE=27.848;MAF_USDA=13.415
NC_035082.1	24749502	.	G	A	.	.	MAF_USDA=5.932
NC_035082.1	24749503	.	C	A	.	.	MAF_USDA=5.932
NC_035082.1	24749507	.	G	A	.	.	MAF_INRAE=46.835;MAF_USDA=45.763
NC_035082.1	24749531	.	C	A	.	.	MAF_INRAE=5.063;MAF_USDA=1.22
NC_035082.1	24749547	.	C	T	.	.	MAF_INRAE=5.063;MAF_USDA=1.22
NC_035082.1	24749552	.	A	G	.	.	MAF_USDA=2.439
NC_035082.1	24749568	.	G	A	.	.	MAF_INRAE=10.833;MAF_USDA=20.122
NC_035082.1	24749584	.	A	T	.	.	MAF_USDA=15.254
NC_035082.1	24749594	.	C	T	.	.	MAF_INRAE=7.5;MAF_USDA=5.488
NC_035082.1	24749633	.	A	T	.	.	MAF_USDA=41.304
NC_035082.1	24749680	.	G	A	.	.	MAF_USDA=5.738
NC_035082.1	24749718	.	T	C	.	.	MAF_INRAE=33.544;MAF_USDA=20.833
NC_035082.1	24749831	.	G	T	.	.	MAF_INRAE=7.5;MAF_USDA=2.459
NC_035082.1	24749854	.	C	T	.	.	MAF_USDA=1.639
NC_035082.1	24749891	.	T	C	.	.	MAF_USDA=3.529
NC_035082.1	24749919	.	C	T	.	.	MAF_USDA=6.557
NC_035082.1	24749950	.	A	G	.	.	MAF_USDA=1.639
NC_035082.1	24749958	.	C	T	.	.	MAF_USDA=2.459
NC_035082.1	24749967	.	C	A	.	.	MAF_INRAE=35.0;MAF_USDA=38.235
NC_035082.1	24750007	.	C	T	.	.	MAF_USDA=11.176
NC_035082.1	24750140	.	C	T	.	.	MAF_USDA=14.754
NC_035082.1	24750160	.	G	T	.	.	MAF_USDA=13.934
NC_035082.1	24750250	.	T	C	.	.	MAF_INRAE=46.835;MAF_USDA=36.471
NC_035082.1	24750255	.	C	T	.	.	MAF_USDA=4.098
NC_035082.1	24750413	.	C	T	.	.	MAF_USDA=2.459
NC_035082.1	24750456	.	C	A	.	.	MAF_USDA=2.459
NC_035082.1	24750477	.	A	C	.	.	MAF_INRAE=46.835;MAF_USDA=36.471
NC_035082.1	24750507	.	G	A	.	.	MAF_USDA=4.706
NC_035082.1	24750528	.	C	A	.	.	MAF_USDA=3.529
NC_035082.1	24750535	.	A	T	.	.	MAF_INRAE=5.696
NC_035082.1	24750543	.	C	T	.	.	MAF_USDA=14.118
NC_035082.1	24750561	.	A	T	.	.	MAF_USDA=4.706
NC_035082.1	24750599	.	T	G	.	.	MAF_USDA=5.738
NC_035082.1	24750605	.	T	C	.	.	MAF_USDA=1.639
NC_035082.1	24750671	.	G	T	.	.	MAF_INRAE=11.667;MAF_USDA=1.639
NC_035082.1	24750678	.	T	A	.	.	MAF_USDA=3.529
NC_035082.1	24750726	.	T	A	.	.	MAF_USDA=2.459
NC_035082.1	24750728	.	C	G	.	.	MAF_INRAE=28.333;MAF_USDA=20.0
NC_035082.1	24750769	.	G	T	.	.	MAF_INRAE=18.333;MAF_USDA=5.738
NC_035082.1	24750918	.	A	C	.	.	MAF_INRAE=27.215;MAF_USDA=20.588
NC_035082.1	24750946	.	C	T	.	.	MAF_INRAE=24.167;MAF_USDA=12.5
NC_035082.1	24750993	.	C	T	.	.	MAF_USDA=14.706
NC_035082.1	24751003	.	G	A	.	.	MAF_INRAE=15.823;MAF_USDA=14.706
NC_035082.1	24751057	.	A	G	.	.	MAF_USDA=3.279
NC_035082.1	24751088	.	A	G	.	.	MAF_INRAE=27.848;MAF_USDA=18.824
NC_035082.1	24751117	.	G	A	.	.	MAF_USDA=2.083
NC_035082.1	24751141	.	G	A	.	.	MAF_USDA=2.459
NC_035082.1	24751143	.	C	A	.	.	MAF_INRAE=17.5;MAF_USDA=5.882
NC_035082.1	24751202	.	T	C	.	.	MAF_INRAE=28.333;MAF_USDA=15.294
NC_035082.1	24751386	.	G	T	.	.	MAF_INRAE=27.848;MAF_USDA=18.824
NC_035082.1	24751406	.	A	T	.	.	MAF_USDA=14.118
NC_035082.1	24751456	.	A	C	.	.	MAF_INRAE=18.987;MAF_USDA=5.294
NC_035082.1	24751458	.	G	C	.	.	MAF_USDA=6.557
NC_035082.1	24751471	.	G	A	.	.	MAF_INRAE=46.835;MAF_USDA=34.118
NC_035082.1	24751511	.	A	T	.	.	MAF_USDA=3.279
NC_035082.1	24751532	.	A	G	.	.	MAF_INRAE=7.5
NC_035082.1	24751574	.	C	T	.	.	MAF_INRAE=28.481;MAF_USDA=33.529
NC_035082.1	24751601	.	G	T	.	.	MAF_INRAE=46.835
NC_035082.1	24751602	.	A	T	.	.	MAF_INRAE=46.667
NC_035082.1	24751636	.	A	C	.	.	MAF_INRAE=7.5;MAF_USDA=2.459
NC_035082.1	24751641	.	T	G	.	.	MAF_USDA=11.176
NC_035082.1	24751671	.	G	T	.	.	MAF_USDA=2.353
NC_035082.1	24751672	.	G	A	.	.	MAF_USDA=12.353
NC_035082.1	24751691	.	C	A	.	.	MAF_INRAE=24.684;MAF_USDA=11.765
NC_035082.1	24751742	.	A	C	.	.	MAF_USDA=4.098
NC_035082.1	24751817	.	A	G	.	.	MAF_INRAE=28.481;MAF_USDA=22.941
NC_035082.1	24751828	.	T	A	.	.	MAF_USDA=2.5
NC_035082.1	24751857	.	C	T	.	.	MAF_INRAE=28.333;MAF_USDA=11.765
NC_035082.1	24751876	.	T	G	.	.	MAF_USDA=4.098
NC_035082.1	24751943	.	C	A	.	.	MAF_USDA=2.459
NC_035082.1	24751948	.	C	T	.	.	MAF_USDA=7.059
NC_035082.1	24751954	.	C	T	.	.	MAF_INRAE=7.5;MAF_USDA=2.459
NC_035082.1	24751956	.	T	G	.	.	MAF_INRAE=27.848;MAF_USDA=34.706
NC_035082.1	24751959	.	T	A	.	.	MAF_INRAE=7.5;MAF_USDA=2.941
NC_035082.1	24752048	.	C	T	.	.	MAF_INRAE=19.62;MAF_USDA=5.294
NC_035082.1	24752090	.	T	C	.	.	MAF_USDA=2.459
NC_035082.1	24752123	.	G	T	.	.	MAF_USDA=4.167
NC_035082.1	24752156	.	C	T	.	.	MAF_USDA=8.197
NC_035082.1	24752277	.	C	A	.	.	MAF_INRAE=49.367;MAF_USDA=45.833
NC_035082.1	24752359	.	A	G	.	.	MAF_INRAE=49.367;MAF_USDA=46.471
NC_035082.1	24752443	.	G	A	.	.	MAF_USDA=1.639
NC_035082.1	24752465	.	C	T	.	.	MAF_USDA=12.941
NC_035082.1	24752467	.	G	A	.	.	MAF_INRAE=47.468;MAF_USDA=28.235
NC_035082.1	24752476	.	C	T	.	.	MAF_USDA=12.941
NC_035082.1	24752490	.	T	C	.	.	MAF_INRAE=7.5;MAF_USDA=2.941
NC_035082.1	24752500	.	C	A	.	.	MAF_USDA=4.118
NC_035082.1	24752526	.	C	G	.	.	MAF_USDA=2.459
NC_035082.1	24752533	.	A	C	.	.	MAF_INRAE=27.848;MAF_USDA=34.706
NC_035082.1	24752562	.	G	A	.	.	MAF_INRAE=7.5;MAF_USDA=2.941
NC_035082.1	24752564	.	T	A	.	.	MAF_USDA=3.279
NC_035082.1	24752578	.	T	A	.	.	MAF_INRAE=7.5;MAF_USDA=2.941
NC_035082.1	24752641	.	G	T	.	.	MAF_INRAE=37.5
NC_035082.1	24752646	.	A	G	.	.	MAF_USDA=4.706
NC_035082.1	24752657	.	T	C	.	.	MAF_USDA=10.0
NC_035082.1	24752704	.	G	A	.	.	MAF_INRAE=15.833;MAF_USDA=4.706
NC_035082.1	24752766	.	G	A	.	.	MAF_INRAE=31.667
NC_035082.1	24752767	.	C	T	.	.	MAF_USDA=2.459
NC_035082.1	24752791	.	G	A	.	.	MAF_INRAE=4.167
NC_035082.1	24752802	.	G	A	.	.	MAF_INRAE=25.833
NC_035082.1	24752821	.	T	A	.	.	MAF_INRAE=13.333;MAF_USDA=4.706
NC_035082.1	24752924	.	C	A	.	.	MAF_USDA=4.167
NC_035082.1	24752955	.	A	G	.	.	MAF_INRAE=8.333;MAF_USDA=4.167
NC_035082.1	24752978	.	C	T	.	.	MAF_INRAE=50.0;MAF_USDA=47.59
NC_035082.1	24753013	.	C	T	.	.	MAF_INRAE=19.62;MAF_USDA=5.357
NC_035082.1	24753017	.	C	A	.	.	MAF_INRAE=29.167
NC_035082.1	24753018	.	C	T	.	.	MAF_USDA=2.5
NC_035082.1	24753039	.	C	A	.	.	MAF_USDA=4.762
NC_035082.1	24753104	.	C	T	.	.	MAF_USDA=47.917
NC_035082.1	24753184	.	C	T	.	.	MAF_INRAE=24.684;MAF_USDA=12.353
NC_035082.1	24753242	.	G	T	.	.	MAF_USDA=14.583
NC_035082.1	24753267	.	A	T	.	.	MAF_INRAE=7.5;MAF_USDA=2.941
NC_035082.1	24753288	.	A	G	.	.	MAF_INRAE=19.62;MAF_USDA=5.294
NC_035082.1	24753329	.	C	T	.	.	MAF_USDA=4.706
NC_035082.1	24753346	.	T	C	.	.	MAF_USDA=6.471
NC_035082.1	24753357	.	C	T	.	.	MAF_INRAE=50.0;MAF_USDA=47.647
NC_035082.1	24753370	.	C	T	.	.	MAF_USDA=3.529
NC_035082.1	24753372	.	G	C	.	.	MAF_USDA=2.459
NC_035082.1	24753406	.	G	A	.	.	MAF_INRAE=5.063;MAF_USDA=7.647
NC_035082.1	24753411	.	T	G	.	.	MAF_INRAE=50.0;MAF_USDA=47.059
NC_035082.1	24753415	.	C	T	.	.	MAF_USDA=1.639
NC_035082.1	24753424	.	C	T	.	.	MAF_INRAE=20.253;MAF_USDA=5.882
NC_035082.1	24753427	.	G	A	.	.	MAF_USDA=14.706
NC_035082.1	24753454	.	T	C	.	.	MAF_INRAE=50.0;MAF_USDA=47.647
NC_035082.1	24753492	.	G	T	.	.	MAF_USDA=2.459
NC_035082.1	24753515	.	G	T	.	.	MAF_USDA=7.647
NC_035082.1	24753527	.	A	C	.	.	MAF_USDA=2.459
NC_035082.1	24753579	.	G	T	.	.	MAF_INRAE=16.456;MAF_USDA=11.176
NC_035082.1	24753594	.	A	G	.	.	MAF_USDA=3.529
NC_035082.1	24753664	.	T	G	.	.	MAF_USDA=1.639
NC_035082.1	24753693	.	G	A	.	.	MAF_INRAE=49.367;MAF_USDA=39.583
NC_035082.1	24753708	.	G	A	.	.	MAF_INRAE=48.734;MAF_USDA=47.647
NC_035082.1	24753742	.	C	A	.	.	MAF_INRAE=33.333;MAF_USDA=33.529
NC_035082.1	24753776	.	T	G	.	.	MAF_USDA=12.5
NC_035082.1	24753782	.	A	G	.	.	MAF_INRAE=49.367;MAF_USDA=48.81
NC_035082.1	24753820	.	G	C	.	.	MAF_INRAE=27.848
NC_035082.1	24753848	.	T	A	.	.	MAF_USDA=3.279
NC_035082.1	24753855	.	C	T	.	.	MAF_USDA=1.639
NC_035082.1	24753875	.	G	A	.	.	MAF_USDA=4.706
NC_035082.1	24753902	.	C	T	.	.	MAF_USDA=4.706
NC_035082.1	24753903	.	G	A	.	.	MAF_USDA=13.934
NC_035082.1	24753922	.	G	A	.	.	MAF_INRAE=49.367;MAF_USDA=47.647
NC_035082.1	24753939	.	G	A	.	.	MAF_USDA=4.706
NC_035082.1	24753943	.	C	T	.	.	MAF_USDA=1.765
NC_035082.1	24753963	.	T	C	.	.	MAF_USDA=4.098
NC_035082.1	24753973	.	G	T	.	.	MAF_USDA=39.583
NC_035082.1	24753974	.	C	T	.	.	MAF_USDA=39.583
NC_035082.1	24753980	.	G	A	.	.	MAF_USDA=3.279
NC_035082.1	24753981	.	C	T	.	.	MAF_INRAE=7.5;MAF_USDA=2.941
NC_035082.1	24753985	.	G	A	.	.	MAF_USDA=4.098
NC_035082.1	24754097	.	T	G	.	.	MAF_INRAE=27.848;MAF_USDA=36.066
NC_035082.1	24754101	.	T	G	.	.	MAF_USDA=1.639
NC_035082.1	24754128	.	G	T	.	.	MAF_INRAE=19.62;MAF_USDA=6.557
NC_035082.1	24754136	.	A	T	.	.	MAF_USDA=13.115
NC_035082.1	24754157	.	T	A	.	.	MAF_INRAE=27.848;MAF_USDA=14.706
NC_035082.1	24754166	.	G	A	.	.	MAF_INRAE=21.053
NC_035082.1	24754190	.	C	T	.	.	MAF_USDA=6.557
NC_035082.1	24754250	.	T	C	.	.	MAF_USDA=15.476
NC_035082.1	24754265	.	G	A	.	.	MAF_USDA=2.5
NC_035082.1	24754319	.	A	G	.	.	MAF_USDA=7.647
NC_035082.1	24754334	.	A	G	.	.	MAF_USDA=2.459
NC_035082.1	24754373	.	G	A	.	.	MAF_INRAE=11.667;MAF_USDA=1.639
NC_035082.1	24754380	.	T	C	.	.	MAF_INRAE=27.848;MAF_USDA=37.5
NC_035082.1	24754392	.	G	A	.	.	MAF_INRAE=49.367;MAF_USDA=47.647
NC_035082.1	24754442	.	G	A	.	.	MAF_INRAE=25.316;MAF_USDA=12.5
NC_035082.1	24754490	.	C	T	.	.	MAF_INRAE=25.316;MAF_USDA=14.024
NC_035082.1	24754491	.	C	T	.	.	MAF_INRAE=25.0;MAF_USDA=14.024
NC_035082.1	24754517	.	T	A	.	.	MAF_USDA=5.172
NC_035082.1	24754532	.	G	A	.	.	MAF_USDA=2.5
NC_035082.1	24754555	.	T	G	.	.	MAF_INRAE=25.316;MAF_USDA=14.118
NC_035082.1	24754654	.	G	C	.	.	MAF_INRAE=26.316;MAF_USDA=32.353
NC_035082.1	24754684	.	G	A	.	.	MAF_INRAE=30.38;MAF_USDA=33.529
NC_035082.1	24754697	.	G	T	.	.	MAF_USDA=2.353
NC_035082.1	24754720	.	C	G	.	.	MAF_INRAE=49.367;MAF_USDA=48.235
NC_035082.1	24754764	.	G	A	.	.	MAF_INRAE=19.62
NC_035082.1	24754765	.	C	T	.	.	MAF_INRAE=27.848
NC_035082.1	24754774	.	T	G	.	.	MAF_INRAE=5.696
NC_035082.1	24754780	.	C	T	.	.	MAF_INRAE=50.0;MAF_USDA=46.471
NC_035082.1	24754828	.	C	T	.	.	MAF_USDA=2.459
NC_035082.1	24754833	.	A	G	.	.	MAF_INRAE=27.848;MAF_USDA=18.235
NC_035082.1	24754834	.	C	T	.	.	MAF_USDA=2.459
NC_035082.1	24754835	.	G	T	.	.	MAF_USDA=7.647
NC_035082.1	24754836	.	A	T	.	.	MAF_USDA=7.059
NC_035082.1	24754844	.	G	T	.	.	MAF_USDA=1.639
NC_035082.1	24754867	.	G	A	.	.	MAF_USDA=1.639
NC_035082.1	24754873	.	C	A	.	.	MAF_USDA=14.706
NC_035082.1	24754975	.	C	T	.	.	MAF_USDA=1.639
NC_035082.1	24755055	.	A	G	.	.	MAF_INRAE=19.62;MAF_USDA=5.294
NC_035082.1	24755060	.	A	T	.	.	MAF_INRAE=25.316;MAF_USDA=15.294
NC_035082.1	24755061	.	C	T	.	.	MAF_INRAE=19.62;MAF_USDA=5.294
NC_035082.1	24755087	.	C	T	.	.	MAF_INRAE=10.526
NC_035082.1	24755089	.	C	T	.	.	MAF_INRAE=22.5;MAF_USDA=37.5
NC_035082.1	24755099	.	A	G	.	.	MAF_INRAE=50.0;MAF_USDA=47.059
NC_035082.1	24755168	.	G	A	.	.	MAF_USDA=14.583
NC_035082.1	24755190	.	A	G	.	.	MAF_USDA=7.647
NC_035082.1	24755195	.	G	T	.	.	MAF_USDA=4.098
NC_035082.1	24755234	.	C	T	.	.	MAF_INRAE=7.5;MAF_USDA=3.529
NC_035082.1	24755245	.	G	T	.	.	MAF_USDA=14.706
NC_035082.1	24755246	.	T	G	.	.	MAF_USDA=5.882
NC_035082.1	24755248	.	G	C	.	.	MAF_USDA=15.294
NC_035082.1	24755265	.	G	C	.	.	MAF_USDA=14.706
NC_035082.1	24755296	.	A	T	.	.	MAF_USDA=27.083
NC_035082.1	24755399	.	C	T	.	.	MAF_INRAE=25.316;MAF_USDA=15.294
NC_035082.1	24755405	.	G	A	.	.	MAF_INRAE=31.013;MAF_USDA=34.706
NC_035082.1	24755457	.	C	T	.	.	MAF_USDA=3.529
NC_035082.1	24755529	.	G	A	.	.	MAF_INRAE=50.0;MAF_USDA=46.471
NC_035082.1	24755542	.	C	G	.	.	MAF_INRAE=24.684;MAF_USDA=12.353
NC_035082.1	24755643	.	C	T	.	.	MAF_USDA=5.294
NC_035082.1	24755644	.	G	A	.	.	MAF_USDA=2.459
NC_035082.1	24755646	.	A	T	.	.	MAF_INRAE=11.392;MAF_USDA=1.176
NC_035082.1	24755665	.	G	T	.	.	MAF_USDA=2.353
NC_035082.1	24755804	.	C	G	.	.	MAF_USDA=16.667
NC_035082.1	24755823	.	C	T	.	.	MAF_USDA=14.881
NC_035082.1	24755824	.	T	G	.	.	MAF_USDA=12.5
NC_035082.1	24755869	.	C	A	.	.	MAF_INRAE=49.367;MAF_USDA=47.059
NC_035082.1	24755877	.	T	G	.	.	MAF_USDA=3.279
NC_035082.1	24755882	.	G	T	.	.	MAF_USDA=7.647
NC_035082.1	24755893	.	A	G	.	.	MAF_INRAE=27.848;MAF_USDA=35.882
NC_035082.1	24755926	.	G	T	.	.	MAF_USDA=14.706
NC_035082.1	24755936	.	A	T	.	.	MAF_USDA=2.083
NC_035082.1	24755989	.	T	G	.	.	MAF_USDA=2.459
NC_035082.1	24756294	.	A	G	.	.	MAF_INRAE=7.5;MAF_USDA=2.459
NC_035082.1	24756300	.	G	T	.	.	MAF_USDA=4.918
NC_035082.1	24756311	.	T	C	.	.	MAF_INRAE=50.0;MAF_USDA=45.882
NC_035082.1	24756403	.	T	A	.	.	MAF_INRAE=6.962
NC_035082.1	24756487	.	G	A	.	.	MAF_INRAE=28.333;MAF_USDA=14.706
NC_035082.1	24756497	.	C	T	.	.	MAF_INRAE=7.5;MAF_USDA=2.941
NC_035082.1	24756523	.	A	C	.	.	MAF_USDA=2.941
NC_035082.1	24756528	.	A	G	.	.	MAF_INRAE=50.0;MAF_USDA=47.647
NC_035082.1	24756546	.	C	T	.	.	MAF_INRAE=18.987;MAF_USDA=5.294
NC_035082.1	24756664	.	T	C	.	.	MAF_USDA=7.647
NC_035082.1	24756669	.	A	T	.	.	MAF_USDA=35.294
NC_035082.1	24756678	.	T	C	.	.	MAF_USDA=4.706
NC_035082.1	24756686	.	A	T	.	.	MAF_INRAE=29.747;MAF_USDA=45.833
NC_035082.1	24756784	.	G	A	.	.	MAF_INRAE=15.823;MAF_USDA=11.176
NC_035082.1	24756858	.	C	G	.	.	MAF_USDA=4.706
NC_035082.1	24756919	.	A	C	.	.	MAF_USDA=3.279
NC_035082.1	24756932	.	G	T	.	.	MAF_INRAE=27.215;MAF_USDA=35.294
NC_035082.1	24756957	.	A	C	.	.	MAF_INRAE=20.253;MAF_USDA=5.294
NC_035082.1	24756981	.	C	T	.	.	MAF_USDA=7.647
NC_035082.1	24757016	.	GGATCCACCCCTTTTTTAC	GGATCCACCCCTTTTTTAA	.	.	MAF_USDA=47.917
NC_035082.1	24757034	.	C	A	.	.	MAF_INRAE=27.848;MAF_USDA=36.066
NC_035082.1	24757035	.	A	T	.	.	MAF_INRAE=18.333;MAF_USDA=6.557
NC_035082.1	24757075	.	A	T	.	.	MAF_USDA=4.706
NC_035082.1	24757137	.	T	G	.	.	MAF_INRAE=49.367;MAF_USDA=47.059
NC_035082.1	24757315	.	G	T	.	.	MAF_USDA=1.639
NC_035082.1	24757324	.	A	G	.	.	MAF_USDA=2.941
NC_035082.1	24757365	.	C	A	.	.	MAF_INRAE=18.987;MAF_USDA=5.294
NC_035082.1	24757388	.	C	T	.	.	MAF_INRAE=22.785;MAF_USDA=15.294
NC_035082.1	24757408	.	T	C	.	.	MAF_USDA=6.557
NC_035082.1	24757443	.	T	A	.	.	MAF_USDA=2.459
NC_035082.1	24757527	.	A	C	.	.	MAF_INRAE=27.848;MAF_USDA=18.824
NC_035082.1	24757574	.	T	G	.	.	MAF_INRAE=22.5;MAF_USDA=14.706
NC_035082.1	24757605	.	C	T	.	.	MAF_USDA=5.294
NC_035082.1	24757627	.	C	T	.	.	MAF_USDA=21.311
NC_035082.1	24757726	.	C	T	.	.	MAF_INRAE=48.333;MAF_USDA=43.529
NC_035082.1	24757739	.	A	C	.	.	MAF_INRAE=19.167;MAF_USDA=40.588
NC_035082.1	24757774	.	A	C	.	.	MAF_USDA=2.083
NC_035082.1	24757870	.	A	C	.	.	MAF_USDA=8.824
NC_035082.1	24757916	.	T	C	.	.	MAF_INRAE=19.62;MAF_USDA=5.882
NC_035082.1	24758027	.	T	C	.	.	MAF_USDA=1.639
NC_035082.1	24758096	.	G	A	.	.	MAF_USDA=16.471
NC_035082.1	24758135	.	G	A	.	.	MAF_USDA=4.706
NC_035082.1	24758172	.	C	T	.	.	MAF_USDA=1.639
NC_035082.1	24758183	.	G	A	.	.	MAF_INRAE=16.456
NC_035082.1	24758210	.	A	T	.	.	MAF_USDA=3.529
NC_035082.1	24758211	.	G	T	.	.	MAF_USDA=3.529
NC_035082.1	24758220	.	C	A	.	.	MAF_INRAE=33.544;MAF_USDA=37.647
NC_035082.1	24758222	.	T	C	.	.	MAF_INRAE=25.0;MAF_USDA=13.529
NC_035082.1	24758230	.	C	T	.	.	MAF_USDA=25.882
NC_035082.1	24758264	.	T	G	.	.	MAF_INRAE=10.526;MAF_USDA=3.279
NC_035082.1	24758269	.	G	T	.	.	MAF_USDA=2.459
NC_035082.1	24758388	.	A	C	.	.	MAF_USDA=6.557
NC_035082.1	24758445	.	G	T	.	.	MAF_USDA=6.557
NC_035082.1	24758474	.	G	A	.	.	MAF_USDA=6.557
NC_035082.1	24758504	.	C	T	.	.	MAF_INRAE=26.316;MAF_USDA=12.941
NC_035082.1	24758665	.	T	G	.	.	MAF_USDA=2.459
NC_035082.1	24758684	.	C	T	.	.	MAF_INRAE=7.5;MAF_USDA=2.941
NC_035082.1	24758743	.	C	T	.	.	MAF_USDA=2.459
NC_035082.1	24758813	.	A	T	.	.	MAF_USDA=6.557
NC_035082.1	24758841	.	C	A	.	.	MAF_USDA=13.115
NC_035082.1	24758874	.	G	A	.	.	MAF_USDA=2.353
NC_035082.1	24758892	.	G	A	.	.	MAF_INRAE=25.949;MAF_USDA=12.941
NC_035082.1	24759012	.	A	G	.	.	MAF_USDA=1.765
NC_035082.1	24759074	.	G	T	.	.	MAF_INRAE=41.139;MAF_USDA=47.647
NC_035082.1	24759141	.	G	A	.	.	MAF_INRAE=27.215;MAF_USDA=14.706
NC_035082.1	24759183	.	G	T	.	.	MAF_INRAE=27.215;MAF_USDA=14.706
NC_035082.1	24759188	.	T	C	.	.	MAF_USDA=2.459
NC_035082.1	24759265	.	G	A	.	.	MAF_INRAE=18.987;MAF_USDA=4.706
NC_035082.1	24759271	.	G	A	.	.	MAF_USDA=1.639
NC_035082.1	24759314	.	A	G	.	.	MAF_USDA=2.459
NC_035082.1	24759330	.	A	T	.	.	MAF_USDA=3.529
NC_035082.1	24759487	.	A	C	.	.	MAF_USDA=3.529
NC_035082.1	24759527	.	A	C	.	.	MAF_INRAE=28.333
NC_035082.1	24759572	.	T	G	.	.	MAF_USDA=5.882
NC_035082.1	24759622	.	C	A	.	.	MAF_USDA=8.235
NC_035082.1	24759657	.	A	T	.	.	MAF_USDA=2.083
NC_035082.1	24759669	.	C	A	.	.	MAF_USDA=1.639
NC_035082.1	24759678	.	C	A	.	.	MAF_INRAE=18.354;MAF_USDA=5.294
NC_035082.1	24759681	.	T	A	.	.	MAF_USDA=2.459
NC_035082.1	24759711	.	C	G	.	.	MAF_USDA=8.235
NC_035082.1	24759733	.	A	G	.	.	MAF_USDA=14.583
NC_035082.1	24759750	.	T	G	.	.	MAF_USDA=2.459
NC_035082.1	24759789	.	T	A	.	.	MAF_USDA=8.235
NC_035082.1	24759824	.	G	C	.	.	MAF_USDA=1.639
NC_035082.1	24759851	.	C	T	.	.	MAF_INRAE=19.62;MAF_USDA=5.294
NC_035082.1	24759858	.	T	G	.	.	MAF_USDA=2.459
NC_035082.1	24759892	.	A	C	.	.	MAF_USDA=2.459
NC_035082.1	24759911	.	G	A	.	.	MAF_USDA=2.459
NC_035082.1	24759929	.	T	A	.	.	MAF_USDA=2.459
NC_035082.1	24759931	.	G	A	.	.	MAF_USDA=1.639
NC_035082.1	24759950	.	C	T	.	.	MAF_INRAE=25.316;MAF_USDA=12.353
NC_035082.1	24760080	.	G	A	.	.	MAF_USDA=4.167
NC_035082.1	24760123	.	G	A	.	.	MAF_USDA=12.941
NC_035082.1	24760161	.	G	A	.	.	MAF_USDA=8.333
NC_035082.1	24760182	.	T	C	.	.	MAF_INRAE=25.316;MAF_USDA=17.647
NC_035082.1	24760206	.	A	G	.	.	MAF_USDA=6.557
NC_035082.1	24760222	.	T	A	.	.	MAF_USDA=2.459
NC_035082.1	24760263	.	G	C	.	.	MAF_INRAE=28.333;MAF_USDA=20.588
NC_035082.1	24760266	.	A	C	.	.	MAF_INRAE=15.823;MAF_USDA=11.176
NC_035082.1	24760268	.	C	G	.	.	MAF_USDA=2.459
NC_035082.1	24760271	.	C	T	.	.	MAF_INRAE=44.937;MAF_USDA=23.529
NC_035082.1	24760326	.	A	T	.	.	MAF_USDA=2.459
NC_035082.1	24760331	.	A	T	.	.	MAF_USDA=2.459
NC_035082.1	24760342	.	A	G	.	.	MAF_USDA=3.529
NC_035082.1	24760355	.	A	C	.	.	MAF_USDA=3.279
NC_035082.1	24760374	.	G	A	.	.	MAF_INRAE=7.5;MAF_USDA=1.639
NC_035082.1	24760438	.	A	T	.	.	MAF_USDA=1.639
NC_035082.1	24760474	.	G	A	.	.	MAF_INRAE=19.62;MAF_USDA=4.706
NC_035082.1	24760525	.	G	A	.	.	MAF_USDA=26.471
NC_035082.1	24760570	.	A	T	.	.	MAF_INRAE=1.667
NC_035082.1	24760587	.	T	G	.	.	MAF_INRAE=2.5;MAF_USDA=6.557
NC_035082.1	24760647	.	G	A	.	.	MAF_INRAE=24.051;MAF_USDA=17.059
NC_035082.1	24760684	.	A	T	.	.	MAF_USDA=1.639
NC_035082.1	24760715	.	G	C	.	.	MAF_INRAE=24.051;MAF_USDA=17.647
NC_035082.1	24760804	.	A	C	.	.	MAF_INRAE=10.833
NC_035082.1	24760809	.	G	A	.	.	MAF_USDA=2.083
NC_035082.1	24760814	.	T	C	.	.	MAF_USDA=4.098
NC_035082.1	24760906	.	G	T	.	.	MAF_USDA=1.639
NC_035082.1	24760963	.	C	T	.	.	MAF_USDA=4.918
NC_035082.1	24760999	.	C	T	.	.	MAF_INRAE=27.5;MAF_USDA=9.016
NC_035082.1	24761116	.	G	A	.	.	MAF_INRAE=24.684;MAF_USDA=11.765
NC_035082.1	24761126	.	G	A	.	.	MAF_INRAE=16.456;MAF_USDA=14.583
NC_035082.1	24761145	.	T	C	.	.	MAF_USDA=4.098
NC_035082.1	24761197	.	G	T	.	.	MAF_USDA=5.882
NC_035082.1	24761234	.	T	A	.	.	MAF_INRAE=7.5;MAF_USDA=2.459
NC_035082.1	24761252	.	C	T	.	.	MAF_INRAE=25.316;MAF_USDA=18.235
NC_035082.1	24761323	.	G	C	.	.	MAF_INRAE=28.333
NC_035082.1	24761324	.	T	C	.	.	MAF_INRAE=5.696
NC_035082.1	24761325	.	C	A	.	.	MAF_INRAE=4.167
NC_035082.1	24761335	.	T	A	.	.	MAF_USDA=22.917
NC_035082.1	24761338	.	A	G	.	.	MAF_USDA=22.917
NC_035082.1	24761342	.	G	A	.	.	MAF_USDA=14.754
NC_035082.1	24761392	.	T	C	.	.	MAF_INRAE=11.667
NC_035082.1	24761413	.	T	C	.	.	MAF_USDA=8.235
NC_035082.1	24761423	.	A	G	.	.	MAF_USDA=1.639
NC_035082.1	24761659	.	C	T	.	.	MAF_INRAE=5.063;MAF_USDA=8.235
NC_035082.1	24761696	.	A	C	.	.	MAF_INRAE=28.333;MAF_USDA=12.5
NC_035082.1	24761700	.	A	G	.	.	MAF_INRAE=28.333;MAF_USDA=20.0
NC_035082.1	24761702	.	C	T	.	.	MAF_INRAE=28.333;MAF_USDA=20.833
NC_035082.1	24761724	.	A	C	.	.	MAF_INRAE=8.333
NC_035082.1	24761794	.	G	T	.	.	MAF_INRAE=3.797
NC_035082.1	24761840	.	C	T	.	.	MAF_USDA=2.459
NC_035082.1	24761849	.	C	T	.	.	MAF_INRAE=10.526;MAF_USDA=3.279
NC_035082.1	24761870	.	G	A	.	.	MAF_USDA=2.353
NC_035082.1	24761912	.	C	A	.	.	MAF_INRAE=24.051;MAF_USDA=20.0
NC_035082.1	24761922	.	G	A	.	.	MAF_USDA=1.639
NC_035082.1	24761949	.	C	T	.	.	MAF_USDA=2.459
NC_035082.1	24761978	.	G	A	.	.	MAF_USDA=1.639
NC_035082.1	24761992	.	T	A	.	.	MAF_INRAE=24.684;MAF_USDA=11.176
NC_035082.1	24762039	.	G	A	.	.	MAF_INRAE=7.5;MAF_USDA=2.353
NC_035082.1	24762082	.	A	G	.	.	MAF_INRAE=7.5;MAF_USDA=2.459
NC_035082.1	24762087	.	C	T	.	.	MAF_INRAE=7.5;MAF_USDA=2.353
NC_035082.1	24762216	.	C	A	.	.	MAF_INRAE=28.333;MAF_USDA=20.0
NC_035082.1	24762258	.	A	T	.	.	MAF_INRAE=28.333;MAF_USDA=19.412
NC_035082.1	24762281	.	T	G	.	.	MAF_INRAE=18.987;MAF_USDA=5.294
NC_035082.1	24762282	.	A	G	.	.	MAF_USDA=3.529
NC_035082.1	24762309	.	C	T	.	.	MAF_USDA=2.941
NC_035082.1	24762351	.	T	C	.	.	MAF_INRAE=27.848;MAF_USDA=14.706
NC_035082.1	24762356	.	G	T	.	.	MAF_INRAE=25.316;MAF_USDA=17.647
NC_035082.1	24762436	.	T	C	.	.	MAF_INRAE=12.025
NC_035082.1	24762446	.	G	A	.	.	MAF_USDA=2.5
NC_035082.1	24762510	.	G	A	.	.	MAF_USDA=13.115
NC_035082.1	24762521	.	C	T	.	.	MAF_USDA=13.115
NC_035082.1	24762559	.	A	G	.	.	MAF_USDA=30.435
NC_035082.1	24762754	.	G	T	.	.	MAF_USDA=4.348
NC_035082.1	24762829	.	C	T	.	.	MAF_USDA=15.217
NC_035082.1	24762897	.	A	G	.	.	MAF_USDA=2.174
NC_035082.1	24762950	.	T	C	.	.	MAF_USDA=41.304
NC_035082.1	24762968	.	T	C	.	.	MAF_USDA=2.174
NC_035082.1	24762992	.	T	A	.	.	MAF_USDA=23.913
NC_035082.1	24763025	.	A	T	.	.	MAF_USDA=8.696
NC_035082.1	24763080	.	A	G	.	.	MAF_USDA=17.391
NC_035082.1	24763192	.	G	T	.	.	MAF_USDA=43.478
NC_035082.1	24763223	.	C	G	.	.	MAF_USDA=4.348
NC_035082.1	24763317	.	C	G	.	.	MAF_USDA=4.348
NC_035082.1	24763396	.	C	T	.	.	MAF_INRAE=21.519;MAF_USDA=18.235
NC_035082.1	24763416	.	A	C	.	.	MAF_INRAE=20.253;MAF_USDA=5.294
NC_035082.1	24763452	.	T	G	.	.	MAF_USDA=3.529
NC_035082.1	24763507	.	C	T	.	.	MAF_INRAE=28.333;MAF_USDA=21.176
NC_035082.1	24763524	.	G	A	.	.	MAF_USDA=20.588
NC_035082.1	24763616	.	C	T	.	.	MAF_INRAE=27.215;MAF_USDA=18.235
NC_035082.1	24763651	.	A	T	.	.	MAF_USDA=3.279
NC_035082.1	24763682	.	T	A	.	.	MAF_INRAE=33.544;MAF_USDA=22.941
NC_035082.1	24763722	.	G	A	.	.	MAF_USDA=2.459
NC_035082.1	24763723	.	C	T	.	.	MAF_USDA=2.459
NC_035082.1	24763776	.	C	T	.	.	MAF_INRAE=25.316;MAF_USDA=17.647
NC_035082.1	24763809	.	A	G	.	.	MAF_USDA=1.639
NC_035082.1	24763868	.	A	G	.	.	MAF_USDA=8.235
NC_035082.1	24763881	.	A	T	.	.	MAF_INRAE=27.848;MAF_USDA=14.706
NC_035082.1	24763893	.	A	G	.	.	MAF_USDA=14.583
NC_035082.1	24763945	.	T	G	.	.	MAF_INRAE=24.051;MAF_USDA=20.588
NC_035082.1	24763959	.	G	A	.	.	MAF_INRAE=24.051;MAF_USDA=18.235
NC_035082.1	24764028	.	T	C	.	.	MAF_USDA=7.647
NC_035082.1	24764114	.	G	A	.	.	MAF_USDA=1.639
NC_035082.1	24764128	.	G	A	.	.	MAF_INRAE=25.316;MAF_USDA=20.0
NC_035082.1	24764151	.	C	A	.	.	MAF_USDA=2.459
NC_035082.1	24764255	.	A	T	.	.	MAF_USDA=1.639
NC_035082.1	24764277	.	T	C	.	.	MAF_USDA=5.294
NC_035082.1	24764280	.	A	C	.	.	MAF_INRAE=7.5;MAF_USDA=2.459
NC_035082.1	24764371	.	A	T	.	.	MAF_USDA=1.639
NC_035082.1	24764517	.	T	C	.	.	MAF_INRAE=28.333;MAF_USDA=2.459
NC_035082.1	24764615	.	C	A	.	.	MAF_INRAE=24.684;MAF_USDA=12.353
NC_035082.1	24764618	.	C	A	.	.	MAF_USDA=2.459
NC_035082.1	24764685	.	G	A	.	.	MAF_USDA=32.941
NC_035082.1	24764746	.	C	G	.	.	MAF_USDA=14.583
NC_035082.1	24764748	.	C	G	.	.	MAF_INRAE=46.835;MAF_USDA=24.118
NC_035082.1	24764749	.	T	G	.	.	MAF_USDA=4.098
NC_035082.1	24764798	.	C	G	.	.	MAF_INRAE=25.949;MAF_USDA=18.235
NC_035082.1	24764808	.	A	G	.	.	MAF_USDA=3.529
NC_035082.1	24764813	.	T	C	.	.	MAF_INRAE=27.5;MAF_USDA=5.294
NC_035082.1	24764821	.	T	C	.	.	MAF_INRAE=10.526
NC_035082.1	24764895	.	C	T	.	.	MAF_USDA=32.353
NC_035082.1	24764928	.	G	A	.	.	MAF_USDA=12.353
NC_035082.1	24764982	.	G	A	.	.	MAF_USDA=3.529
NC_035082.1	24764983	.	G	A	.	.	MAF_USDA=3.529
NC_035082.1	24764995	.	C	A	.	.	MAF_INRAE=26.316;MAF_USDA=12.5
NC_035082.1	24765047	.	C	T	.	.	MAF_USDA=3.529
NC_035082.1	24765056	.	G	A	.	.	MAF_USDA=34.118
NC_035082.1	24765138	.	A	C	.	.	MAF_INRAE=46.835;MAF_USDA=14.583
NC_035082.1	24765187	.	T	C	.	.	MAF_INRAE=24.684;MAF_USDA=12.353
NC_035082.1	24765199	.	C	T	.	.	MAF_USDA=6.471
NC_035082.1	24765202	.	C	A	.	.	MAF_INRAE=24.684;MAF_USDA=12.353
NC_035082.1	24765212	.	G	A	.	.	MAF_INRAE=7.5;MAF_USDA=2.941
NC_035082.1	24765265	.	G	T	.	.	MAF_USDA=2.353
NC_035082.1	24765300	.	T	C	.	.	MAF_INRAE=25.316;MAF_USDA=17.059
NC_035082.1	24765304	.	C	T	.	.	MAF_USDA=4.706
NC_035082.1	24765315	.	C	T	.	.	MAF_USDA=12.941
NC_035082.1	24765365	.	C	A	.	.	MAF_INRAE=19.62;MAF_USDA=5.294
NC_035082.1	24765482	.	C	A	.	.	MAF_USDA=3.279
NC_035082.1	24765568	.	A	G	.	.	MAF_USDA=9.016
NC_035082.1	24765764	.	G	A	.	.	MAF_INRAE=24.051;MAF_USDA=13.529
NC_035082.1	24765808	.	C	T	.	.	MAF_USDA=3.279
NC_035082.1	24765816	.	C	A	.	.	MAF_USDA=1.639
NC_035082.1	24765818	.	C	T	.	.	MAF_USDA=1.765
NC_035082.1	24765826	.	T	C	.	.	MAF_USDA=3.279
NC_035082.1	24765836	.	T	C	.	.	MAF_INRAE=26.316;MAF_USDA=13.529
NC_035082.1	24765845	.	A	C	.	.	MAF_USDA=32.353
NC_035082.1	24765978	.	A	G	.	.	MAF_USDA=14.754
NC_035082.1	24765983	.	C	T	.	.	MAF_USDA=5.738
NC_035082.1	24766005	.	G	T	.	.	MAF_USDA=3.279
NC_035082.1	24766057	.	C	T	.	.	MAF_INRAE=24.684;MAF_USDA=12.353
NC_035082.1	24766231	.	G	A	.	.	MAF_USDA=2.459
NC_035082.1	24766267	.	G	A	.	.	MAF_USDA=9.412
NC_035082.1	24766384	.	C	G	.	.	MAF_INRAE=47.368;MAF_USDA=15.294
NC_035082.1	24766421	.	G	A	.	.	MAF_INRAE=19.62;MAF_USDA=5.294
NC_035082.1	24766483	.	C	A	.	.	MAF_USDA=14.583
NC_035082.1	24766491	.	A	C	.	.	MAF_USDA=14.583
NC_035082.1	24766502	.	A	T	.	.	MAF_INRAE=46.203;MAF_USDA=23.529
NC_035082.1	24766515	.	T	G	.	.	MAF_USDA=2.459
NC_035082.1	24766517	.	C	A	.	.	MAF_USDA=3.529
NC_035082.1	24766594	.	G	A	.	.	MAF_INRAE=5.063;MAF_USDA=1.176
NC_035082.1	24766601	.	T	A	.	.	MAF_USDA=2.083
NC_035082.1	24766744	.	C	A	.	.	MAF_USDA=1.765
NC_035082.1	24766749	.	C	A	.	.	MAF_USDA=4.167
NC_035082.1	24766774	.	G	T	.	.	MAF_INRAE=24.684;MAF_USDA=17.647
NC_035082.1	24766868	.	C	T	.	.	MAF_INRAE=19.62;MAF_USDA=5.294
NC_035082.1	24766944	.	G	A	.	.	MAF_INRAE=28.333;MAF_USDA=5.357
NC_035082.1	24766968	.	G	C	.	.	MAF_INRAE=19.62;MAF_USDA=5.294
NC_035082.1	24766990	.	C	T	.	.	MAF_INRAE=25.316;MAF_USDA=17.059
NC_035082.1	24767001	.	G	A	.	.	MAF_USDA=1.639
NC_035082.1	24767013	.	T	C	.	.	MAF_USDA=32.941
NC_035082.1	24767014	.	G	A	.	.	MAF_INRAE=34.177;MAF_USDA=23.529
NC_035082.1	24767090	.	G	A	.	.	MAF_USDA=1.639
NC_035082.1	24767114	.	C	A	.	.	MAF_INRAE=25.316;MAF_USDA=17.647
NC_035082.1	24767173	.	A	C	.	.	MAF_USDA=3.529
NC_035082.1	24767183	.	C	T	.	.	MAF_USDA=9.836
NC_035082.1	24767191	.	T	A	.	.	MAF_USDA=14.583
NC_035082.1	24767192	.	C	A	.	.	MAF_USDA=2.459
NC_035082.1	24767202	.	T	G	.	.	MAF_USDA=3.279
NC_035082.1	24767224	.	T	G	.	.	MAF_USDA=4.167
NC_035082.1	24767324	.	C	T	.	.	MAF_USDA=7.647
NC_035082.1	24767420	.	C	A	.	.	MAF_USDA=13.529
NC_035082.1	24767443	.	A	C	.	.	MAF_INRAE=45.57;MAF_USDA=23.529
NC_035082.1	24767483	.	T	C	.	.	MAF_USDA=2.459
NC_035082.1	24767541	.	G	A	.	.	MAF_USDA=1.667
NC_035082.1	24767562	.	C	T	.	.	MAF_USDA=14.583
NC_035082.1	24767610	.	G	A	.	.	MAF_USDA=2.941
NC_035082.1	24767635	.	G	T	.	.	MAF_INRAE=25.316;MAF_USDA=17.647
NC_035082.1	24767781	.	G	A	.	.	MAF_INRAE=28.333;MAF_USDA=5.882
NC_035082.1	24767788	.	G	A	.	.	MAF_INRAE=19.62;MAF_USDA=5.294
NC_035082.1	24767799	.	C	G	.	.	MAF_USDA=4.918
NC_035082.1	24767800	.	C	T	.	.	MAF_INRAE=25.316;MAF_USDA=18.235
NC_035082.1	24767877	.	C	T	.	.	MAF_USDA=5.882
NC_035082.1	24767898	.	G	A	.	.	MAF_INRAE=46.835;MAF_USDA=22.941
NC_035082.1	24767931	.	A	C	.	.	MAF_INRAE=28.333;MAF_USDA=5.294
NC_035082.1	24768014	.	C	A	.	.	MAF_USDA=9.016
NC_035082.1	24768047	.	G	A	.	.	MAF_USDA=1.639
NC_035082.1	24768113	.	G	T	.	.	MAF_USDA=14.754
NC_035082.1	24768122	.	T	G	.	.	MAF_INRAE=46.203;MAF_USDA=22.941
NC_035082.1	24768126	.	C	T	.	.	MAF_USDA=3.279
NC_035082.1	24768267	.	G	A	.	.	MAF_USDA=1.639
NC_035082.1	24768299	.	T	A	.	.	MAF_INRAE=28.333;MAF_USDA=5.294
NC_035082.1	24768383	.	C	A	.	.	MAF_INRAE=11.667
NC_035082.1	24768399	.	T	C	.	.	MAF_USDA=5.738
NC_035082.1	24768406	.	A	C	.	.	MAF_INRAE=25.316;MAF_USDA=22.131
NC_035082.1	24768567	.	A	G	.	.	MAF_INRAE=25.316;MAF_USDA=18.235
NC_035082.1	24768594	.	T	C	.	.	MAF_INRAE=27.848;MAF_USDA=18.235
NC_035082.1	24768659	.	G	T	.	.	MAF_USDA=4.118
NC_035082.1	24768678	.	G	A	.	.	MAF_USDA=1.639
NC_035082.1	24768695	.	A	G	.	.	MAF_INRAE=28.333;MAF_USDA=5.294
NC_035082.1	24768703	.	A	G	.	.	MAF_USDA=10.417
NC_035082.1	24768710	.	G	C	.	.	MAF_INRAE=19.62;MAF_USDA=5.294
NC_035082.1	24768717	.	G	A	.	.	MAF_INRAE=46.835;MAF_USDA=23.81
NC_035082.1	24768771	.	A	T	.	.	MAF_USDA=5.882
NC_035082.1	24768779	.	A	G	.	.	MAF_USDA=1.639
NC_035082.1	24768906	.	A	T	.	.	MAF_USDA=9.836
NC_035082.1	24768922	.	T	G	.	.	MAF_USDA=11.667
NC_035082.1	24768991	.	G	T	.	.	MAF_USDA=9.036
NC_035082.1	24768997	.	T	C	.	.	MAF_USDA=4.217
NC_035082.1	24769085	.	G	T	.	.	MAF_USDA=25.0
NC_035082.1	24769130	.	C	T	.	.	MAF_USDA=1.667
NC_035082.1	24769184	.	C	T	.	.	MAF_USDA=2.542
NC_035082.1	24769243	.	A	C	.	.	MAF_USDA=15.517
NC_035082.1	24769278	.	G	T	.	.	MAF_USDA=4.375
NC_035082.1	24769285	.	G	A	.	.	MAF_USDA=15.909
NC_035082.1	24769303	.	G	A	.	.	MAF_USDA=4.321
NC_035082.1	24769383	.	A	T	.	.	MAF_USDA=4.545
NC_035082.1	24769404	.	G	T	.	.	MAF_USDA=4.545
NC_035082.1	24769441	.	G	A	.	.	MAF_USDA=15.909
NC_035082.1	24769447	.	G	A	.	.	MAF_USDA=3.39
NC_035082.1	24769526	.	C	T	.	.	MAF_USDA=1.724
NC_035082.1	24769542	.	C	T	.	.	MAF_USDA=26.087
NC_035082.1	24769559	.	T	C	.	.	MAF_USDA=1.724
NC_035082.1	24769585	.	A	C	.	.	MAF_USDA=6.173
NC_035082.1	24769605	.	G	A	.	.	MAF_USDA=1.724
NC_035082.1	24769623	.	C	T	.	.	MAF_USDA=6.79
NC_035082.1	24769704	.	C	G	.	.	MAF_USDA=1.724
NC_035082.1	24769749	.	C	A	.	.	MAF_USDA=10.417
NC_035082.1	24769776	.	A	G	.	.	MAF_USDA=2.586
NC_035082.1	24769807	.	G	A	.	.	MAF_USDA=4.348
NC_035082.1	24769822	.	G	A	.	.	MAF_USDA=20.37
NC_035082.1	24769846	.	A	C	.	.	MAF_USDA=1.639
NC_035082.1	24769867	.	C	T	.	.	MAF_USDA=5.294
NC_035082.1	24769877	.	T	G	.	.	MAF_USDA=1.639
NC_035082.1	24769961	.	T	G	.	.	MAF_USDA=8.824
NC_035082.1	24769992	.	G	T	.	.	MAF_INRAE=19.62;MAF_USDA=38.824
NC_035082.1	24770013	.	G	A	.	.	MAF_INRAE=19.62;MAF_USDA=38.824
NC_035082.1	24770059	.	C	G	.	.	MAF_INRAE=28.333;MAF_USDA=5.294
NC_035082.1	24770060	.	A	T	.	.	MAF_USDA=2.459
NC_035082.1	24770065	.	T	A	.	.	MAF_INRAE=28.333;MAF_USDA=5.294
NC_035082.1	24770140	.	T	G	.	.	MAF_INRAE=25.316;MAF_USDA=18.235
NC_035082.1	24770201	.	G	T	.	.	MAF_INRAE=44.304;MAF_USDA=43.529
NC_035082.1	24770238	.	A	T	.	.	MAF_INRAE=27.848;MAF_USDA=18.235
NC_035082.1	24770300	.	T	G	.	.	MAF_USDA=1.639
NC_035082.1	24770395	.	G	A	.	.	MAF_USDA=1.765
NC_035082.1	24770478	.	C	T	.	.	MAF_USDA=14.706
NC_035082.1	24770479	.	G	A	.	.	MAF_INRAE=28.333;MAF_USDA=5.294
NC_035082.1	24770546	.	G	A	.	.	MAF_USDA=4.706
NC_035082.1	24770621	.	C	A	.	.	MAF_USDA=3.279
NC_035082.1	24770625	.	A	T	.	.	MAF_USDA=6.471
NC_035082.1	24770642	.	A	C	.	.	MAF_USDA=6.557
NC_035082.1	24770681	.	G	C	.	.	MAF_USDA=4.918
NC_035082.1	24770714	.	C	A	.	.	MAF_INRAE=28.333;MAF_USDA=5.294
NC_035082.1	24770728	.	A	G	.	.	MAF_USDA=2.459
NC_035082.1	24770761	.	C	A	.	.	MAF_INRAE=21.667;MAF_USDA=14.118
NC_035082.1	24770762	.	A	G	.	.	MAF_INRAE=21.667;MAF_USDA=14.118
NC_035082.1	24770871	.	C	A	.	.	MAF_USDA=9.412
NC_035082.1	24770949	.	C	T	.	.	MAF_USDA=8.197
NC_035082.1	24770998	.	A	G	.	.	MAF_USDA=12.353
NC_035082.1	24771028	.	C	T	.	.	MAF_USDA=2.941
NC_035082.1	24771075	.	T	C	.	.	MAF_INRAE=47.368;MAF_USDA=38.235
NC_035082.1	24771091	.	T	C	.	.	MAF_INRAE=47.368;MAF_USDA=38.824
NC_035082.1	24771136	.	C	T	.	.	MAF_INRAE=28.333;MAF_USDA=5.882
NC_035082.1	24771137	.	A	G	.	.	MAF_INRAE=34.177;MAF_USDA=38.824
NC_035082.1	24771238	.	C	A	.	.	MAF_USDA=8.197
NC_035082.1	24771308	.	C	A	.	.	MAF_INRAE=27.848;MAF_USDA=17.059
NC_035082.1	24771339	.	T	A	.	.	MAF_USDA=2.459
NC_035082.1	24771377	.	A	C	.	.	MAF_USDA=3.529
NC_035082.1	24771425	.	T	C	.	.	MAF_INRAE=44.304;MAF_USDA=44.118
NC_035082.1	24771477	.	G	C	.	.	MAF_INRAE=44.937;MAF_USDA=44.706
NC_035082.1	24771504	.	G	A	.	.	MAF_USDA=1.639
NC_035082.1	24771517	.	G	A	.	.	MAF_INRAE=7.5;MAF_USDA=2.353
NC_035082.1	24771524	.	G	A	.	.	MAF_USDA=12.353
NC_035082.1	24771656	.	C	T	.	.	MAF_INRAE=28.333;MAF_USDA=5.882
NC_035082.1	24771673	.	A	T	.	.	MAF_USDA=1.639
NC_035082.1	24771749	.	T	A	.	.	MAF_USDA=12.5
NC_035082.1	24771878	.	C	T	.	.	MAF_USDA=4.118
NC_035082.1	24771879	.	A	C	.	.	MAF_USDA=6.471
NC_035082.1	24771888	.	T	C	.	.	MAF_INRAE=48.101;MAF_USDA=42.941
NC_035082.1	24772053	.	C	T	.	.	MAF_INRAE=28.333;MAF_USDA=5.882
NC_035082.1	24772075	.	G	T	.	.	MAF_USDA=2.083
NC_035082.1	24772085	.	C	A	.	.	MAF_USDA=2.459
NC_035082.1	24772138	.	C	T	.	.	MAF_USDA=4.918
NC_035082.1	24772185	.	A	C	.	.	MAF_INRAE=6.667;MAF_USDA=2.941
NC_035082.1	24772216	.	A	T	.	.	MAF_USDA=3.279
NC_035082.1	24772230	.	A	G	.	.	MAF_INRAE=33.544;MAF_USDA=38.235
NC_035082.1	24772252	.	C	A	.	.	MAF_USDA=3.279
NC_035082.1	24772283	.	G	A	.	.	MAF_INRAE=19.62;MAF_USDA=37.059
NC_035082.1	24772384	.	T	G	.	.	MAF_INRAE=44.937;MAF_USDA=43.529
NC_035082.1	24772431	.	G	T	.	.	MAF_USDA=1.176
NC_035082.1	24772433	.	G	A	.	.	MAF_USDA=4.706
NC_035082.1	24772437	.	G	A	.	.	MAF_USDA=2.459
NC_035082.1	24772471	.	G	T	.	.	MAF_USDA=4.098
NC_035082.1	24772506	.	G	T	.	.	MAF_USDA=3.279
NC_035082.1	24772531	.	G	A	.	.	MAF_USDA=2.083
NC_035082.1	24772544	.	C	T	.	.	MAF_USDA=8.235
NC_035082.1	24772569	.	G	A	.	.	MAF_INRAE=19.62;MAF_USDA=5.294
NC_035082.1	24772580	.	C	T	.	.	MAF_INRAE=7.5;MAF_USDA=2.941
NC_035082.1	24772766	.	G	A	.	.	MAF_INRAE=28.333;MAF_USDA=2.083
NC_035082.1	24772802	.	T	C	.	.	MAF_USDA=4.167
NC_035082.1	24772846	.	C	T	.	.	MAF_USDA=4.762
NC_035082.1	24772850	.	G	A	.	.	MAF_USDA=2.459
NC_035082.1	24772952	.	C	T	.	.	MAF_USDA=5.738
NC_035082.1	24773107	.	C	A	.	.	MAF_USDA=2.976
NC_035082.1	24773169	.	C	T	.	.	MAF_USDA=12.5
NC_035082.1	24773171	.	G	A	.	.	MAF_INRAE=47.368;MAF_USDA=30.12
NC_035082.1	24773196	.	G	A	.	.	MAF_USDA=4.762
NC_035082.1	24773198	.	C	T	.	.	MAF_USDA=4.167
NC_035082.1	24773234	.	C	T	.	.	MAF_USDA=10.714
NC_035082.1	24773249	.	G	A	.	.	MAF_INRAE=28.481;MAF_USDA=30.952
NC_035082.1	24773320	.	T	A	.	.	MAF_INRAE=25.316;MAF_USDA=12.5
NC_035082.1	24773360	.	G	A	.	.	MAF_INRAE=28.333;MAF_USDA=5.357
NC_035082.1	24773378	.	C	T	.	.	MAF_INRAE=28.333;MAF_USDA=5.952
NC_035082.1	24773382	.	G	T	.	.	MAF_USDA=5.0
NC_035082.1	24773479	.	G	A	.	.	MAF_INRAE=27.848;MAF_USDA=31.176
NC_035082.1	24773528	.	A	C	.	.	MAF_INRAE=49.367;MAF_USDA=36.471
NC_035082.1	24773552	.	G	A	.	.	MAF_INRAE=25.316;MAF_USDA=12.353
NC_035082.1	24773592	.	T	A	.	.	MAF_INRAE=49.167
NC_035082.1	24773686	.	G	A	.	.	MAF_INRAE=27.215;MAF_USDA=18.824
NC_035082.1	24773750	.	A	G	.	.	MAF_INRAE=28.333;MAF_USDA=5.882
NC_035082.1	24773790	.	G	T	.	.	MAF_USDA=8.197
NC_035082.1	24773859	.	A	G	.	.	MAF_USDA=2.459
NC_035082.1	24773875	.	C	T	.	.	MAF_USDA=4.167
NC_035082.1	24773936	.	T	G	.	.	MAF_USDA=8.197
NC_035082.1	24773938	.	G	A	.	.	MAF_INRAE=27.848;MAF_USDA=15.294
NC_035082.1	24774010	.	G	A	.	.	MAF_INRAE=10.833
NC_035082.1	24774060	.	G	T	.	.	MAF_INRAE=27.848;MAF_USDA=15.294
NC_035082.1	24774110	.	G	A	.	.	MAF_INRAE=27.848;MAF_USDA=31.765
NC_035082.1	24774123	.	G	C	.	.	MAF_USDA=1.639
NC_035082.1	24774135	.	A	G	.	.	MAF_USDA=2.459
NC_035082.1	24774288	.	G	A	.	.	MAF_USDA=14.583
NC_035082.1	24774373	.	A	G	.	.	MAF_USDA=1.667
NC_035082.1	24774413	.	A	T	.	.	MAF_INRAE=49.367;MAF_USDA=37.059
NC_035082.1	24774529	.	T	C	.	.	MAF_USDA=3.279
NC_035082.1	24774662	.	C	G	.	.	MAF_USDA=2.459
NC_035082.1	24774693	.	A	T	.	.	MAF_INRAE=27.848;MAF_USDA=17.647
NC_035082.1	24774701	.	C	T	.	.	MAF_USDA=1.639
NC_035082.1	24774753	.	T	C	.	.	MAF_USDA=8.197
NC_035082.1	24774853	.	G	A	.	.	MAF_INRAE=7.5;MAF_USDA=2.459
NC_035082.1	24774995	.	G	C	.	.	MAF_USDA=5.882
NC_035082.1	24775037	.	G	A	.	.	MAF_USDA=18.75
NC_035082.1	24775107	.	C	T	.	.	MAF_USDA=7.377
NC_035082.1	24775121	.	T	C	.	.	MAF_INRAE=25.316;MAF_USDA=49.412
NC_035082.1	24775159	.	A	C	.	.	MAF_USDA=3.279
NC_035082.1	24775260	.	G	A	.	.	MAF_INRAE=31.013;MAF_USDA=44.118
NC_035082.1	24775290	.	G	A	.	.	MAF_INRAE=31.013;MAF_USDA=44.118
NC_035082.1	24775295	.	C	A	.	.	MAF_INRAE=47.468;MAF_USDA=34.118
NC_035082.1	24775330	.	G	T	.	.	MAF_USDA=9.016
NC_035082.1	24775408	.	G	A	.	.	MAF_INRAE=8.333;MAF_USDA=1.639
NC_035082.1	24775426	.	A	T	.	.	MAF_USDA=4.706
NC_035082.1	24775428	.	T	G	.	.	MAF_USDA=2.459
NC_035082.1	24775442	.	T	C	.	.	MAF_INRAE=19.62;MAF_USDA=15.882
NC_035082.1	24775455	.	G	T	.	.	MAF_INRAE=11.667
NC_035082.1	24775460	.	T	C	.	.	MAF_USDA=4.167
NC_035082.1	24775485	.	A	G	.	.	MAF_INRAE=19.62;MAF_USDA=5.882
NC_035082.1	24775497	.	T	A	.	.	MAF_INRAE=31.013;MAF_USDA=47.059
NC_035082.1	24775559	.	A	T	.	.	MAF_USDA=4.706
NC_035082.1	24775563	.	G	A	.	.	MAF_USDA=2.459
NC_035082.1	24775752	.	C	T	.	.	MAF_USDA=4.706
NC_035082.1	24775797	.	A	G	.	.	MAF_USDA=6.471
NC_035082.1	24775806	.	T	G	.	.	MAF_USDA=2.459
NC_035082.1	24775807	.	T	A	.	.	MAF_USDA=2.459
NC_035082.1	24775820	.	C	A	.	.	MAF_INRAE=31.013;MAF_USDA=40.0
NC_035082.1	24775823	.	T	G	.	.	MAF_INRAE=32.5;MAF_USDA=40.0
NC_035082.1	24775836	.	C	A	.	.	MAF_USDA=7.377
NC_035082.1	24775849	.	C	T	.	.	MAF_USDA=4.918
NC_035082.1	24775865	.	A	C	.	.	MAF_INRAE=26.316;MAF_USDA=39.412
NC_035082.1	24775918	.	G	A	.	.	MAF_USDA=8.235
NC_035082.1	24775922	.	A	T	.	.	MAF_INRAE=28.333;MAF_USDA=6.471
NC_035082.1	24775940	.	A	C	.	.	MAF_INRAE=16.456;MAF_USDA=11.176
NC_035082.1	24775972	.	A	T	.	.	MAF_USDA=3.529
NC_035082.1	24776088	.	C	T	.	.	MAF_USDA=1.639
NC_035082.1	24776106	.	A	G	.	.	MAF_INRAE=3.333
NC_035082.1	24776176	.	G	C	.	.	MAF_USDA=6.557
NC_035082.1	24776234	.	G	A	.	.	MAF_USDA=4.706
NC_035082.1	24776287	.	A	T	.	.	MAF_USDA=2.459
NC_035082.1	24776304	.	G	T	.	.	MAF_USDA=1.639
NC_035082.1	24776310	.	A	C	.	.	MAF_USDA=18.033
NC_035082.1	24776312	.	G	A	.	.	MAF_USDA=2.459
NC_035082.1	24776341	.	C	A	.	.	MAF_INRAE=7.5;MAF_USDA=41.667
NC_035082.1	24776382	.	A	T	.	.	MAF_USDA=3.279
NC_035082.1	24776389	.	T	G	.	.	MAF_INRAE=46.835;MAF_USDA=45.294
NC_035082.1	24776399	.	T	G	.	.	MAF_USDA=18.033
NC_035082.1	24776411	.	C	T	.	.	MAF_USDA=3.529
NC_035082.1	24776432	.	G	A	.	.	MAF_USDA=2.459
NC_035082.1	24776448	.	C	T	.	.	MAF_USDA=8.235
NC_035082.1	24776489	.	G	C	.	.	MAF_INRAE=28.333;MAF_USDA=5.882
NC_035082.1	24776523	.	G	A	.	.	MAF_USDA=2.459
NC_035082.1	24776532	.	C	T	.	.	MAF_INRAE=7.5;MAF_USDA=4.167
NC_035082.1	24776556	.	A	G	.	.	MAF_USDA=6.471
NC_035082.1	24776614	.	G	A	.	.	MAF_INRAE=27.5;MAF_USDA=5.882
NC_035082.1	24776650	.	GCC	GCT	.	.	MAF_USDA=4.167
NC_035082.1	24776652	.	C	T	.	.	MAF_INRAE=27.5
NC_035082.1	24776662	.	G	C	.	.	MAF_USDA=25.0
NC_035082.1	24776785	.	G	T	.	.	MAF_INRAE=49.367;MAF_USDA=47.619
NC_035082.1	24776796	.	C	A	.	.	MAF_INRAE=11.667
NC_035082.1	24776811	.	C	G	.	.	MAF_INRAE=11.667;MAF_USDA=3.279
NC_035082.1	24776824	.	C	T	.	.	MAF_INRAE=16.456;MAF_USDA=11.176
NC_035082.1	24776825	.	T	C	.	.	MAF_INRAE=13.333;MAF_USDA=11.176
NC_035082.1	24776913	.	A	T	.	.	MAF_USDA=5.738
NC_035082.1	24776916	.	G	A	.	.	MAF_INRAE=18.987;MAF_USDA=13.529
NC_035082.1	24776933	.	G	A	.	.	MAF_USDA=1.639
NC_035082.1	24776951	.	T	G	.	.	MAF_USDA=21.176
NC_035082.1	24776963	.	C	T	.	.	MAF_INRAE=27.848;MAF_USDA=41.765
NC_035082.1	24777008	.	C	G	.	.	MAF_INRAE=49.367;MAF_USDA=30.588
NC_035082.1	24777126	.	G	A	.	.	MAF_USDA=1.667
NC_035082.1	24777150	.	T	G	.	.	MAF_INRAE=5.063;MAF_USDA=1.19
NC_035082.1	24777187	.	T	G	.	.	MAF_USDA=2.353
NC_035082.1	24777289	.	T	G	.	.	MAF_USDA=13.529
NC_035082.1	24777298	.	C	T	.	.	MAF_USDA=2.459
NC_035082.1	24777299	.	G	C	.	.	MAF_INRAE=10.526;MAF_USDA=2.941
NC_035082.1	24777326	.	G	C	.	.	MAF_INRAE=28.333;MAF_USDA=2.083
NC_035082.1	24777379	.	T	G	.	.	MAF_INRAE=28.333;MAF_USDA=5.882
NC_035082.1	24777389	.	T	G	.	.	MAF_INRAE=17.089;MAF_USDA=2.941
NC_035082.1	24777390	.	AATAGGCTATTA	AATAGGCTATTG	.	.	MAF_USDA=2.083
NC_035082.1	24777413	.	G	T	.	.	MAF_INRAE=11.667;MAF_USDA=1.639
NC_035082.1	24777424	.	A	C	.	.	MAF_USDA=2.459
NC_035082.1	24777426	.	T	C	.	.	MAF_INRAE=27.848;MAF_USDA=44.118
NC_035082.1	24777523	.	A	G	.	.	MAF_USDA=12.5
NC_035082.1	24777534	.	T	A	.	.	MAF_USDA=22.917
NC_035082.1	24777535	.	G	C	.	.	MAF_USDA=34.091
NC_035082.1	24777536	.	A	G	.	.	MAF_USDA=29.167
NC_035082.1	24777538	.	T	A	.	.	MAF_INRAE=50.0;MAF_USDA=20.833
NC_035082.1	24777543	.	G	A	.	.	MAF_INRAE=15.823;MAF_USDA=11.176
NC_035082.1	24777544	.	C	A	.	.	MAF_INRAE=9.167;MAF_USDA=11.176
NC_035082.1	24777589	.	A	C	.	.	MAF_USDA=2.459
NC_035082.1	24777593	.	C	A	.	.	MAF_USDA=1.765
NC_035082.1	24777616	.	C	T	.	.	MAF_INRAE=36.076;MAF_USDA=24.706
NC_035082.1	24777622	.	T	G	.	.	MAF_INRAE=28.333;MAF_USDA=5.882
NC_035082.1	24777643	.	C	T	.	.	MAF_INRAE=28.333;MAF_USDA=6.471
NC_035082.1	24777759	.	C	G	.	.	MAF_INRAE=28.333;MAF_USDA=5.294
NC_035082.1	24777821	.	C	A	.	.	MAF_USDA=14.583
NC_035082.1	24777849	.	C	G	.	.	MAF_USDA=3.279
NC_035082.1	24777886	.	G	T	.	.	MAF_USDA=1.639
NC_035082.1	24777981	.	G	A	.	.	MAF_USDA=3.279
NC_035082.1	24778015	.	C	A	.	.	MAF_INRAE=28.333;MAF_USDA=6.471
NC_035082.1	24778039	.	T	A	.	.	MAF_USDA=3.279
NC_035082.1	24778066	.	T	G	.	.	MAF_USDA=20.0
NC_035082.1	24778086	.	C	A	.	.	MAF_INRAE=49.367;MAF_USDA=30.588
NC_035082.1	24778109	.	A	C	.	.	MAF_INRAE=27.848;MAF_USDA=45.882
NC_035082.1	24778150	.	T	G	.	.	MAF_USDA=2.459
NC_035082.1	24778163	.	G	T	.	.	MAF_USDA=18.235
NC_035082.1	24778276	.	G	A	.	.	MAF_INRAE=16.456;MAF_USDA=7.738
NC_035082.1	24778283	.	T	A	.	.	MAF_USDA=2.5
NC_035082.1	24778288	.	G	A	.	.	MAF_INRAE=49.367;MAF_USDA=47.619
NC_035082.1	24778295	.	G	A	.	.	MAF_USDA=3.333
NC_035082.1	24778317	.	C	A	.	.	MAF_USDA=21.176
NC_035082.1	24778345	.	C	G	.	.	MAF_INRAE=17.089;MAF_USDA=2.941
NC_035082.1	24778375	.	A	T	.	.	MAF_INRAE=3.797
NC_035082.1	24778383	.	T	G	.	.	MAF_INRAE=17.089;MAF_USDA=2.941
NC_035082.1	24778386	.	C	A	.	.	MAF_INRAE=27.848;MAF_USDA=17.647
NC_035082.1	24778392	.	G	A	.	.	MAF_INRAE=10.526;MAF_USDA=3.279
NC_035082.1	24778419	.	G	A	.	.	MAF_USDA=25.0
NC_035082.1	24778420	.	A	T	.	.	MAF_USDA=25.0
NC_035082.1	24778515	.	G	C	.	.	MAF_INRAE=19.167;MAF_USDA=5.882
NC_035082.1	24778532	.	T	A	.	.	MAF_INRAE=27.848;MAF_USDA=28.235
NC_035082.1	24778552	.	C	A	.	.	MAF_USDA=14.583
NC_035082.1	24778652	.	G	C	.	.	MAF_USDA=1.176
NC_035082.1	24778663	.	A	T	.	.	MAF_USDA=3.529
NC_035082.1	24778719	.	C	T	.	.	MAF_USDA=25.0
NC_035082.1	24778720	.	T	C	.	.	MAF_USDA=25.0
NC_035082.1	24778734	.	G	A	.	.	MAF_USDA=3.529
NC_035082.1	24778819	.	C	T	.	.	MAF_INRAE=5.063;MAF_USDA=1.176
NC_035082.1	24778866	.	A	C	.	.	MAF_INRAE=44.937;MAF_USDA=37.647
NC_035082.1	24778888	.	C	T	.	.	MAF_USDA=14.583
NC_035082.1	24778895	.	C	T	.	.	MAF_USDA=2.459
NC_035082.1	24778909	.	A	T	.	.	MAF_INRAE=27.848;MAF_USDA=14.118
NC_035082.1	24778951	.	C	T	.	.	MAF_USDA=1.639
NC_035082.1	24779097	.	G	A	.	.	MAF_INRAE=7.5;MAF_USDA=2.353
NC_035082.1	24779118	.	C	A	.	.	MAF_USDA=1.639
NC_035082.1	24779236	.	T	G	.	.	MAF_INRAE=11.667;MAF_USDA=1.639
NC_035082.1	24779382	.	C	T	.	.	MAF_INRAE=28.333;MAF_USDA=7.059
NC_035082.1	24779428	.	T	A	.	.	MAF_USDA=6.471
NC_035082.1	24779466	.	G	A	.	.	MAF_INRAE=11.667
NC_035082.1	24779468	.	C	T	.	.	MAF_INRAE=5.696
NC_035082.1	24779550	.	C	T	.	.	MAF_USDA=3.279
NC_035082.1	24779621	.	G	A	.	.	MAF_INRAE=17.089;MAF_USDA=2.941
NC_035082.1	24779646	.	T	G	.	.	MAF_USDA=14.118
NC_035082.1	24779650	.	T	G	.	.	MAF_INRAE=7.5;MAF_USDA=2.941
NC_035082.1	24779672	.	G	A	.	.	MAF_INRAE=11.667;MAF_USDA=1.639
NC_035082.1	24779676	.	C	T	.	.	MAF_USDA=1.667
NC_035082.1	24779677	.	T	C	.	.	MAF_USDA=1.667
NC_035082.1	24779690	.	G	C	.	.	MAF_INRAE=35.833;MAF_USDA=15.663
NC_035082.1	24779698	.	G	T	.	.	MAF_INRAE=17.089;MAF_USDA=2.083
NC_035082.1	24779700	.	A	G	.	.	MAF_USDA=2.586
NC_035082.1	24779712	.	A	C	.	.	MAF_USDA=2.542
NC_035082.1	24779714	.	T	G	.	.	MAF_USDA=4.167
NC_035082.1	24779733	.	T	G	.	.	MAF_INRAE=46.203;MAF_USDA=36.145
NC_035082.1	24779736	.	G	A	.	.	MAF_USDA=2.542
NC_035082.1	24779740	.	A	G	.	.	MAF_USDA=14.458
NC_035082.1	24779746	.	C	G	.	.	MAF_USDA=2.5
NC_035082.1	24779748	.	C	T	.	.	MAF_INRAE=27.848;MAF_USDA=14.286
NC_035082.1	24779763	.	C	T	.	.	MAF_USDA=14.286
NC_035082.1	24779764	.	T	G	.	.	MAF_USDA=13.69
NC_035082.1	24779769	.	G	T	.	.	MAF_INRAE=12.025
NC_035082.1	24779793	.	C	T	.	.	MAF_INRAE=12.025;MAF_USDA=2.459
NC_035082.1	24779794	.	G	A	.	.	MAF_USDA=7.377
NC_035082.1	24779795	.	G	A	.	.	MAF_USDA=2.459
NC_035082.1	24779901	.	A	T,C	.	.	MAF_INRAE=11.667;MAF_USDA=2.083
NC_035082.1	24779913	.	T	A	.	.	MAF_USDA=5.882
NC_035082.1	24779937	.	G	A	.	.	MAF_INRAE=28.333;MAF_USDA=5.294
NC_035082.1	24779966	.	A	T	.	.	MAF_INRAE=5.696
NC_035082.1	24779978	.	G	T	.	.	MAF_INRAE=27.5;MAF_USDA=5.294
NC_035082.1	24779986	.	A	G	.	.	MAF_USDA=10.656
NC_035082.1	24780001	.	G	T	.	.	MAF_USDA=8.235
NC_035082.1	24780041	.	G	A	.	.	MAF_USDA=3.279
NC_035082.1	24780064	.	A	T	.	.	MAF_USDA=17.647
NC_035082.1	24780098	.	T	C	.	.	MAF_USDA=2.459
NC_035082.1	24780138	.	T	C	.	.	MAF_USDA=5.738
NC_035082.1	24780303	.	C	T	.	.	MAF_INRAE=15.823;MAF_USDA=11.765
NC_035082.1	24780325	.	A	T	.	.	MAF_INRAE=17.089;MAF_USDA=2.353
NC_035082.1	24780329	.	G	T	.	.	MAF_INRAE=46.667;MAF_USDA=40.588
NC_035082.1	24780497	.	G	T	.	.	MAF_USDA=2.459
NC_035082.1	24780510	.	T	G	.	.	MAF_INRAE=45.57;MAF_USDA=40.0
NC_035082.1	24780538	.	T	C	.	.	MAF_USDA=9.412
NC_035082.1	24780553	.	G	A	.	.	MAF_INRAE=10.833
NC_035082.1	24780609	.	C	A	.	.	MAF_USDA=26.471
NC_035082.1	24780636	.	C	T	.	.	MAF_INRAE=38.608;MAF_USDA=9.412
NC_035082.1	24780726	.	A	T	.	.	MAF_USDA=16.471
NC_035082.1	24780734	.	A	C	.	.	MAF_INRAE=16.456;MAF_USDA=10.0
NC_035082.1	24780762	.	A	T	.	.	MAF_USDA=1.639
NC_035082.1	24780764	.	A	G	.	.	MAF_INRAE=27.848;MAF_USDA=14.118
NC_035082.1	24780774	.	G	T	.	.	MAF_USDA=14.118
NC_035082.1	24780790	.	G	A	.	.	MAF_USDA=20.0
NC_035082.1	24780843	.	A	C	.	.	MAF_USDA=1.639
NC_035082.1	24780885	.	A	G	.	.	MAF_INRAE=11.667
NC_035082.1	24780961	.	C	T	.	.	MAF_USDA=1.639
NC_035082.1	24780988	.	A	G	.	.	MAF_USDA=1.639
NC_035082.1	24781016	.	A	T	.	.	MAF_INRAE=21.519;MAF_USDA=11.176
NC_035082.1	24781018	.	T	C	.	.	MAF_INRAE=26.316;MAF_USDA=8.197
NC_035082.1	24781047	.	T	C	.	.	MAF_USDA=1.639
NC_035082.1	24781168	.	A	C	.	.	MAF_USDA=8.333
NC_035082.1	24781264	.	A	C	.	.	MAF_INRAE=8.333;MAF_USDA=1.639
NC_035082.1	24781384	.	A	T	.	.	MAF_USDA=3.279
NC_035082.1	24781417	.	C	A	.	.	MAF_INRAE=11.667
NC_035082.1	24781555	.	T	C	.	.	MAF_INRAE=11.667;MAF_USDA=4.098
NC_035082.1	24781557	.	A	C	.	.	MAF_INRAE=11.667;MAF_USDA=4.098
NC_035082.1	24781560	.	C	T	.	.	MAF_INRAE=7.5;MAF_USDA=9.412
NC_035082.1	24781561	.	G	C	.	.	MAF_INRAE=11.667;MAF_USDA=4.098
NC_035082.1	24781564	.	G	C	.	.	MAF_INRAE=11.667;MAF_USDA=4.098
NC_035082.1	24781568	.	G	T	.	.	MAF_INRAE=11.667;MAF_USDA=4.098
NC_035082.1	24781570	.	G	A	.	.	MAF_INRAE=11.667;MAF_USDA=4.098
NC_035082.1	24781642	.	A	T	.	.	MAF_USDA=1.639
NC_035082.1	24781677	.	T	G	.	.	MAF_USDA=5.738
NC_035082.1	24781715	.	G	C	.	.	MAF_USDA=2.459
NC_035082.1	24781889	.	T	C	.	.	MAF_INRAE=22.152;MAF_USDA=18.235
NC_035082.1	24781890	.	C	T	.	.	MAF_USDA=5.738
NC_035082.1	24781895	.	T	A	.	.	MAF_USDA=4.918
NC_035082.1	24781935	.	G	C	.	.	MAF_INRAE=22.152;MAF_USDA=18.235
NC_035082.1	24781976	.	T	C	.	.	MAF_USDA=6.557
NC_035082.1	24782028	.	C	T	.	.	MAF_INRAE=11.667;MAF_USDA=4.098
NC_035082.1	24782099	.	A	G	.	.	MAF_INRAE=28.333
NC_035082.1	24782102	.	G	T	.	.	MAF_USDA=3.279
NC_035082.1	24782158	.	A	C	.	.	MAF_INRAE=17.722;MAF_USDA=8.235
NC_035082.1	24782160	.	G	T	.	.	MAF_INRAE=13.333;MAF_USDA=20.588
NC_035082.1	24782256	.	A	T	.	.	MAF_USDA=2.459
NC_035082.1	24782259	.	T	G	.	.	MAF_INRAE=11.667;MAF_USDA=4.098
NC_035082.1	24782299	.	C	T	.	.	MAF_USDA=4.918
NC_035082.1	24782370	.	C	T	.	.	MAF_INRAE=27.215;MAF_USDA=10.656
NC_035082.1	24782377	.	G	C	.	.	MAF_USDA=2.459
NC_035082.1	24782710	.	T	G	.	.	MAF_USDA=1.639
NC_035082.1	24782721	.	C	T	.	.	MAF_USDA=5.738
NC_035082.1	24782870	.	T	C	.	.	MAF_INRAE=11.667;MAF_USDA=4.918
NC_035082.1	24783083	.	G	A	.	.	MAF_USDA=4.098
NC_035082.1	24783163	.	C	A	.	.	MAF_INRAE=10.526
NC_035082.1	24783235	.	G	C	.	.	MAF_INRAE=7.5
NC_035082.1	24783306	.	G	A	.	.	MAF_INRAE=21.053
NC_035082.1	24783378	.	T	A	.	.	MAF_INRAE=11.667;MAF_USDA=7.059
NC_035082.1	24783380	.	C	T	.	.	MAF_INRAE=22.152;MAF_USDA=12.5
NC_035082.1	24783553	.	G	T	.	.	MAF_INRAE=27.215;MAF_USDA=4.918
NC_035082.1	24784010	.	T	G	.	.	MAF_USDA=13.095
NC_035082.1	24784035	.	C	A	.	.	MAF_INRAE=24.051;MAF_USDA=49.412
NC_035082.1	24784248	.	A	G	.	.	MAF_INRAE=41.772;MAF_USDA=15.294
NC_035082.1	24784282	.	A	C	.	.	MAF_INRAE=7.5;MAF_USDA=22.941
NC_035082.1	24784330	.	A	C	.	.	MAF_USDA=5.738
NC_035082.1	24784347	.	A	T	.	.	MAF_INRAE=11.667;MAF_USDA=1.639
NC_035082.1	24784382	.	G	T	.	.	MAF_USDA=1.639
NC_035082.1	24784398	.	C	A	.	.	MAF_USDA=4.918
NC_035082.1	24784501	.	C	T	.	.	MAF_USDA=3.279
NC_035082.1	24784702	.	T	G	.	.	MAF_USDA=4.098
NC_035082.1	24784801	.	C	T	.	.	MAF_INRAE=35.833;MAF_USDA=18.824
NC_035082.1	24784945	.	C	G	.	.	MAF_INRAE=22.152;MAF_USDA=21.176
NC_035082.1	24785011	.	C	T	.	.	MAF_INRAE=18.354;MAF_USDA=9.412
NC_035082.1	24785015	.	A	G	.	.	MAF_INRAE=14.167;MAF_USDA=9.412
NC_035082.1	24785092	.	G	T	.	.	MAF_USDA=4.918
NC_035082.1	24785125	.	C	T	.	.	MAF_INRAE=28.333;MAF_USDA=12.353
NC_035082.1	24785126	.	G	C	.	.	MAF_INRAE=8.333;MAF_USDA=8.235
NC_035082.1	24785251	.	G	T	.	.	MAF_INRAE=5.063;MAF_USDA=1.176
NC_035082.1	24785328	.	T	C	.	.	MAF_USDA=2.459
NC_035082.1	24785351	.	G	C	.	.	MAF_USDA=1.639
NC_035082.1	24785412	.	T	C	.	.	MAF_USDA=1.639
NC_035082.1	24785449	.	A	G	.	.	MAF_INRAE=28.333
NC_035082.1	24785547	.	T	G	.	.	MAF_USDA=1.639
NC_035082.1	24785573	.	A	T	.	.	MAF_INRAE=7.5;MAF_USDA=13.529
NC_035082.1	24785574	.	C	T	.	.	MAF_INRAE=35.443;MAF_USDA=16.471
NC_035082.1	24785597	.	C	T	.	.	MAF_USDA=3.279
NC_035082.1	24785632	.	T	G	.	.	MAF_INRAE=5.696;MAF_USDA=22.941
NC_035082.1	24785747	.	T	C	.	.	MAF_USDA=7.377
NC_035082.1	24785854	.	A	T	.	.	MAF_INRAE=5.696
NC_035082.1	24785855	.	T	C	.	.	MAF_USDA=3.279
NC_035082.1	24785879	.	A	G	.	.	MAF_USDA=1.639
NC_035082.1	24785920	.	T	A	.	.	MAF_USDA=2.459
NC_035082.1	24785977	.	C	T	.	.	MAF_USDA=8.824
NC_035082.1	24786028	.	G	T	.	.	MAF_USDA=2.941
NC_035082.1	24786231	.	C	T	.	.	MAF_INRAE=7.5;MAF_USDA=8.235
NC_035082.1	24786325	.	G	A	.	.	MAF_USDA=3.279
NC_035082.1	24786346	.	T	C	.	.	MAF_INRAE=24.684;MAF_USDA=35.294
NC_035082.1	24786739	.	G	A	.	.	MAF_INRAE=18.354;MAF_USDA=8.824
NC_035082.1	24786846	.	G	A	.	.	MAF_USDA=1.639
NC_035082.1	24787083	.	C	T	.	.	MAF_USDA=5.882
NC_035082.1	24787192	.	T	C	.	.	MAF_USDA=2.459
NC_035082.1	24787198	.	C	A	.	.	MAF_USDA=1.639
NC_035082.1	24787285	.	T	C	.	.	MAF_USDA=1.639
NC_035082.1	24787370	.	G	T	.	.	MAF_USDA=4.706
NC_035082.1	24787444	.	G	T	.	.	MAF_INRAE=26.316;MAF_USDA=14.706
NC_035082.1	24787461	.	C	A	.	.	MAF_INRAE=10.526
NC_035082.1	24787472	.	G	A	.	.	MAF_USDA=33.529
NC_035082.1	24787497	.	A	G	.	.	MAF_INRAE=7.5;MAF_USDA=17.647
NC_035082.1	24788097	.	T	G	.	.	MAF_USDA=16.667
NC_035082.1	24788247	.	C	T	.	.	MAF_USDA=24.118
NC_035082.1	24788337	.	G	T	.	.	MAF_USDA=4.167
NC_035082.1	24788412	.	C	A	.	.	MAF_USDA=1.667
NC_035082.1	24788415	.	A	T	.	.	MAF_INRAE=5.696;MAF_USDA=5.0
NC_035082.1	24788416	.	G	A	.	.	MAF_INRAE=4.167;MAF_USDA=5.0
NC_035082.1	24788431	.	A	C	.	.	MAF_USDA=18.235
NC_035082.1	24788451	.	C	T	.	.	MAF_USDA=1.639
NC_035082.1	24788481	.	G	T	.	.	MAF_USDA=1.639
NC_035082.1	24788487	.	T	G	.	.	MAF_USDA=1.639
NC_035082.1	24788709	.	T	A	.	.	MAF_USDA=6.557
NC_035082.1	24788733	.	GAATATGAAGTTGTACATTTTTTC	GAATATGAAGTTGTACATTTTTTG	.	.	MAF_USDA=31.25
NC_035082.1	24788748	.	C	A	.	.	MAF_INRAE=5.696
NC_035082.1	24788903	.	G	A	.	.	MAF_INRAE=41.772;MAF_USDA=6.471
NC_035082.1	24788975	.	G	A	.	.	MAF_USDA=4.918
NC_035082.1	24788983	.	C	A	.	.	MAF_USDA=6.557
NC_035082.1	24789022	.	T	A	.	.	MAF_USDA=7.059
NC_035082.1	24789182	.	A	G	.	.	MAF_USDA=1.639
NC_035082.1	24789283	.	C	A	.	.	MAF_USDA=1.639
NC_035082.1	24789290	.	C	A	.	.	MAF_INRAE=5.696;MAF_USDA=5.294
NC_035082.1	24789295	.	T	G	.	.	MAF_INRAE=22.152;MAF_USDA=22.353
NC_035082.1	24789318	.	G	A	.	.	MAF_INRAE=14.557;MAF_USDA=4.706
NC_035082.1	24789398	.	G	T	.	.	MAF_INRAE=5.063;MAF_USDA=1.176
NC_035082.1	24789461	.	G	T	.	.	MAF_USDA=1.639
NC_035082.1	24789464	.	G	A	.	.	MAF_INRAE=24.051;MAF_USDA=12.353
NC_035082.1	24789545	.	A	G	.	.	MAF_INRAE=7.5;MAF_USDA=11.176
NC_035082.1	24789622	.	T	A	.	.	MAF_USDA=6.471
NC_035082.1	24789692	.	G	A	.	.	MAF_USDA=3.529
NC_035082.1	24789717	.	G	T	.	.	MAF_USDA=7.377
NC_035082.1	24789834	.	G	A	.	.	MAF_USDA=1.639
NC_035082.1	24789843	.	C	A	.	.	MAF_USDA=7.377
NC_035082.1	24789949	.	A	C	.	.	MAF_USDA=5.738
NC_035082.1	24789969	.	C	T	.	.	MAF_INRAE=21.519;MAF_USDA=21.765
NC_035082.1	24789970	.	G	A	.	.	MAF_USDA=2.459
NC_035082.1	24790048	.	T	G	.	.	MAF_INRAE=21.519;MAF_USDA=24.706
NC_035082.1	24790063	.	G	T	.	.	MAF_USDA=2.459
NC_035082.1	24790135	.	C	T	.	.	MAF_USDA=21.765
NC_035082.1	24790148	.	C	T	.	.	MAF_INRAE=24.051;MAF_USDA=8.824
NC_035082.1	24790163	.	C	A	.	.	MAF_INRAE=21.519;MAF_USDA=24.706
NC_035082.1	24790239	.	G	A	.	.	MAF_USDA=3.529
NC_035082.1	24790274	.	A	G	.	.	MAF_INRAE=24.051;MAF_USDA=12.353
NC_035082.1	24790282	.	G	A	.	.	MAF_USDA=6.471
NC_035082.1	24790367	.	C	G	.	.	MAF_INRAE=24.051;MAF_USDA=8.824
NC_035082.1	24790466	.	A	G	.	.	MAF_INRAE=13.333;MAF_USDA=12.5
NC_035082.1	24790493	.	G	A	.	.	MAF_USDA=2.353
NC_035082.1	24790608	.	A	T	.	.	MAF_INRAE=24.051;MAF_USDA=8.824
NC_035082.1	24790740	.	G	A	.	.	MAF_USDA=1.639
NC_035082.1	24790744	.	C	T	.	.	MAF_USDA=7.377
NC_035082.1	24790749	.	T	A	.	.	MAF_USDA=5.882
NC_035082.1	24790790	.	C	T	.	.	MAF_INRAE=15.19
NC_035082.1	24790998	.	G	C	.	.	MAF_USDA=6.557
NC_035082.1	24791120	.	G	A	.	.	MAF_USDA=5.833
NC_035082.1	24791168	.	T	A	.	.	MAF_INRAE=41.667;MAF_USDA=2.941
NC_035082.1	24791227	.	T	C	.	.	MAF_USDA=1.639
NC_035082.1	24791351	.	A	G	.	.	MAF_INRAE=38.608;MAF_USDA=18.235
NC_035082.1	24791426	.	C	T	.	.	MAF_INRAE=38.608;MAF_USDA=24.118
NC_035082.1	24791480	.	G	A	.	.	MAF_INRAE=16.456;MAF_USDA=21.765
NC_035082.1	24791488	.	A	G	.	.	MAF_USDA=4.918
NC_035082.1	24791512	.	C	T	.	.	MAF_USDA=5.738
NC_035082.1	24791514	.	G	A	.	.	MAF_INRAE=23.418;MAF_USDA=12.353
NC_035082.1	24791626	.	A	G	.	.	MAF_INRAE=39.241;MAF_USDA=24.118
NC_035082.1	24791683	.	G	C	.	.	MAF_USDA=3.529
NC_035082.1	24791761	.	G	A	.	.	MAF_USDA=4.118
NC_035082.1	24791917	.	A	C	.	.	MAF_INRAE=11.392;MAF_USDA=1.765
NC_035082.1	24792144	.	C	T	.	.	MAF_USDA=1.639
NC_035082.1	24792148	.	T	C	.	.	MAF_INRAE=7.5;MAF_USDA=10.0
NC_035082.1	24792330	.	C	T	.	.	MAF_USDA=17.647
NC_035082.1	24792362	.	T	C	.	.	MAF_USDA=1.639
NC_035082.1	24792378	.	G	A	.	.	MAF_USDA=5.738
NC_035082.1	24792382	.	T	G	.	.	MAF_INRAE=7.5;MAF_USDA=2.353
NC_035082.1	24792597	.	C	A	.	.	MAF_INRAE=15.823;MAF_USDA=9.412
NC_035082.1	24792694	.	C	T	.	.	MAF_USDA=2.459
NC_035082.1	24792809	.	G	T	.	.	MAF_USDA=2.941
NC_035082.1	24792943	.	C	T	.	.	MAF_USDA=14.118
NC_035082.1	24792977	.	T	C	.	.	MAF_INRAE=31.646;MAF_USDA=21.765
NC_035082.1	24793117	.	G	A	.	.	MAF_USDA=3.529
NC_035082.1	24793185	.	C	T	.	.	MAF_INRAE=24.051;MAF_USDA=11.765
NC_035082.1	24793238	.	G	A	.	.	MAF_INRAE=15.19
NC_035082.1	24793244	.	G	A	.	.	MAF_INRAE=29.747;MAF_USDA=47.059
NC_035082.1	24793365	.	G	A	.	.	MAF_USDA=3.529
NC_035082.1	24793431	.	C	G	.	.	MAF_USDA=15.294
NC_035082.1	24793474	.	A	G	.	.	MAF_USDA=2.459
NC_035082.1	24793515	.	G	A	.	.	MAF_INRAE=15.19;MAF_USDA=5.882
NC_035082.1	24793562	.	T	C	.	.	MAF_INRAE=7.5;MAF_USDA=8.824
NC_035082.1	24793590	.	C	T	.	.	MAF_INRAE=15.19;MAF_USDA=21.176
NC_035082.1	24793704	.	G	T	.	.	MAF_USDA=3.279
NC_035082.1	24793705	.	G	T	.	.	MAF_USDA=3.279
NC_035082.1	24793745	.	C	T	.	.	MAF_USDA=13.529
NC_035082.1	24793854	.	G	T	.	.	MAF_INRAE=7.5;MAF_USDA=2.459
NC_035082.1	24793947	.	A	G	.	.	MAF_INRAE=7.5;MAF_USDA=2.353
NC_035082.1	24794290	.	G	A	.	.	MAF_INRAE=32.278;MAF_USDA=1.765
NC_035082.1	24794296	.	G	T	.	.	MAF_USDA=11.765
NC_035082.1	24794351	.	G	A	.	.	MAF_USDA=12.941
NC_035082.1	24794383	.	A	G	.	.	MAF_USDA=3.529
NC_035082.1	24794437	.	C	T	.	.	MAF_USDA=4.167
NC_035082.1	24794488	.	C	A	.	.	MAF_USDA=7.5
NC_035082.1	24794624	.	A	G	.	.	MAF_USDA=4.918
NC_035082.1	24794627	.	G	T	.	.	MAF_INRAE=32.911;MAF_USDA=2.353
NC_035082.1	24794648	.	G	A	.	.	MAF_USDA=4.918
NC_035082.1	24794722	.	T	A	.	.	MAF_USDA=4.706
NC_035082.1	24794746	.	G	A	.	.	MAF_USDA=2.941
NC_035082.1	24794747	.	C	T	.	.	MAF_USDA=2.459
NC_035082.1	24794779	.	T	C	.	.	MAF_INRAE=22.152;MAF_USDA=32.353
NC_035082.1	24794793	.	G	A	.	.	MAF_USDA=4.118
NC_035082.1	24794887	.	T	A	.	.	MAF_USDA=11.765
NC_035082.1	24794928	.	T	G	.	.	MAF_USDA=7.377
NC_035082.1	24794941	.	C	A	.	.	MAF_USDA=9.412
NC_035082.1	24794962	.	G	T	.	.	MAF_INRAE=15.19
NC_035082.1	24794978	.	A	C	.	.	MAF_INRAE=15.19;MAF_USDA=20.0
NC_035082.1	24795080	.	G	T	.	.	MAF_INRAE=28.333
NC_035082.1	24795103	.	A	T	.	.	MAF_INRAE=17.089;MAF_USDA=29.412
NC_035082.1	24795113	.	A	C	.	.	MAF_USDA=3.279
NC_035082.1	24795117	.	A	G	.	.	MAF_INRAE=7.5
NC_035082.1	24795140	.	A	T	.	.	MAF_USDA=33.735
NC_035082.1	24795289	.	G	T	.	.	MAF_USDA=6.557
NC_035082.1	24795435	.	C	A	.	.	MAF_USDA=4.918
NC_035082.1	24795487	.	C	T	.	.	MAF_INRAE=6.962;MAF_USDA=10.588
NC_035082.1	24795561	.	G	A	.	.	MAF_USDA=4.118
NC_035082.1	24795562	.	C	A	.	.	MAF_USDA=4.118
NC_035082.1	24795615	.	G	A	.	.	MAF_USDA=7.377
NC_035082.1	24795638	.	C	T	.	.	MAF_USDA=5.294
NC_035082.1	24795656	.	C	A	.	.	MAF_USDA=12.5
NC_035082.1	24795741	.	G	A	.	.	MAF_INRAE=7.5;MAF_USDA=4.167
NC_035082.1	24796112	.	G	A	.	.	MAF_INRAE=5.696
NC_035082.1	24796151	.	T	C	.	.	MAF_INRAE=5.696;MAF_USDA=11.176
NC_035082.1	24796166	.	T	G	.	.	MAF_USDA=6.557
NC_035082.1	24796280	.	G	T	.	.	MAF_USDA=6.557
NC_035082.1	24796293	.	A	G	.	.	MAF_INRAE=41.772;MAF_USDA=29.167
NC_035082.1	24796423	.	A	C	.	.	MAF_INRAE=18.333;MAF_USDA=20.0
NC_035082.1	24796429	.	G	T	.	.	MAF_USDA=3.529
NC_035082.1	24796611	.	A	C	.	.	MAF_USDA=4.167
NC_035082.1	24796614	.	G	T	.	.	MAF_USDA=4.167
NC_035082.1	24796652	.	C	G	.	.	MAF_USDA=4.706
NC_035082.1	24796781	.	G	A	.	.	MAF_USDA=1.639
NC_035082.1	24796822	.	G	A	.	.	MAF_USDA=2.941
NC_035082.1	24796886	.	A	C	.	.	MAF_INRAE=20.886;MAF_USDA=17.059
NC_035082.1	24796994	.	G	A	.	.	MAF_USDA=1.639
NC_035082.1	24797157	.	A	T	.	.	MAF_INRAE=18.354;MAF_USDA=20.833
NC_035082.1	24797201	.	C	T	.	.	MAF_USDA=1.176
NC_035082.1	24797262	.	G	A	.	.	MAF_INRAE=11.667;MAF_USDA=2.459
NC_035082.1	24797283	.	T	C	.	.	MAF_INRAE=24.051;MAF_USDA=29.412
NC_035082.1	24797315	.	A	G	.	.	MAF_INRAE=24.051;MAF_USDA=29.412
NC_035082.1	24797340	.	A	G	.	.	MAF_USDA=3.279
NC_035082.1	24797425	.	G	T	.	.	MAF_USDA=1.639
NC_035082.1	24797456	.	C	T	.	.	MAF_USDA=4.167
NC_035082.1	24797466	.	A	G	.	.	MAF_USDA=7.059
NC_035082.1	24797565	.	C	T	.	.	MAF_INRAE=6.962;MAF_USDA=2.459
NC_035082.1	24797622	.	G	A	.	.	MAF_USDA=6.557
NC_035082.1	24797632	.	T	A	.	.	MAF_USDA=14.583
NC_035082.1	24797693	.	G	A	.	.	MAF_INRAE=31.013;MAF_USDA=31.176
NC_035082.1	24797716	.	C	T	.	.	MAF_USDA=7.377
NC_035082.1	24797745	.	G	A	.	.	MAF_INRAE=36.709;MAF_USDA=38.235
NC_035082.1	24797781	.	C	A	.	.	MAF_INRAE=7.5;MAF_USDA=30.588
NC_035082.1	24797785	.	T	G	.	.	MAF_INRAE=31.013;MAF_USDA=30.588
NC_035082.1	24797794	.	C	T	.	.	MAF_INRAE=24.051;MAF_USDA=18.824
NC_035082.1	24797805	.	G	A	.	.	MAF_USDA=2.353
NC_035082.1	24797832	.	T	C	.	.	MAF_USDA=1.765
NC_035082.1	24797903	.	T	C	.	.	MAF_INRAE=24.051;MAF_USDA=19.412
NC_035082.1	24798062	.	A	T	.	.	MAF_USDA=4.545
NC_035082.1	24798134	.	C	A	.	.	MAF_INRAE=47.368
NC_035082.1	24798163	.	A	C	.	.	MAF_INRAE=22.785;MAF_USDA=23.529
NC_035082.1	24798247	.	A	G	.	.	MAF_INRAE=24.051;MAF_USDA=24.706
NC_035082.1	24798263	.	C	T	.	.	MAF_INRAE=23.418;MAF_USDA=24.706
NC_035082.1	24798265	.	C	T	.	.	MAF_USDA=6.557
NC_035082.1	24798280	.	C	A	.	.	MAF_INRAE=6.962;MAF_USDA=2.459
NC_035082.1	24798300	.	C	T	.	.	MAF_INRAE=28.333;MAF_USDA=6.471
NC_035082.1	24798328	.	T	C	.	.	MAF_USDA=1.765
NC_035082.1	24798364	.	C	A	.	.	MAF_USDA=2.459
NC_035082.1	24798439	.	C	A	.	.	MAF_USDA=12.353
NC_035082.1	24798442	.	T	G	.	.	MAF_INRAE=6.962;MAF_USDA=2.459
NC_035082.1	24798473	.	T	A	.	.	MAF_INRAE=41.772;MAF_USDA=26.19
NC_035082.1	24798503	.	T	C	.	.	MAF_USDA=1.765
NC_035082.1	24798511	.	G	A	.	.	MAF_INRAE=24.051;MAF_USDA=8.824
NC_035082.1	24798525	.	T	C	.	.	MAF_INRAE=12.658;MAF_USDA=21.176
NC_035082.1	24798527	.	A	C	.	.	MAF_INRAE=24.051;MAF_USDA=8.824
NC_035082.1	24798549	.	A	T	.	.	MAF_USDA=3.279
NC_035082.1	24798583	.	A	T	.	.	MAF_USDA=10.0
NC_035082.1	24798602	.	T	A	.	.	MAF_INRAE=12.658;MAF_USDA=28.049
NC_035082.1	24798608	.	T	A	.	.	MAF_INRAE=12.658;MAF_USDA=28.824
NC_035082.1	24798661	.	A	T	.	.	MAF_INRAE=12.658;MAF_USDA=21.176
NC_035082.1	24798666	.	A	G	.	.	MAF_INRAE=12.658;MAF_USDA=21.176
NC_035082.1	24798669	.	T	G	.	.	MAF_USDA=2.941
NC_035082.1	24798678	.	C	T	.	.	MAF_INRAE=20.886;MAF_USDA=10.588
NC_035082.1	24798783	.	A	T	.	.	MAF_USDA=19.412
NC_035082.1	24798864	.	G	T	.	.	MAF_USDA=5.882
NC_035082.1	24798958	.	G	A	.	.	MAF_USDA=7.377
NC_035082.1	24798982	.	T	C	.	.	MAF_USDA=8.824
NC_035082.1	24799072	.	T	A	.	.	MAF_INRAE=24.051;MAF_USDA=29.412
NC_035082.1	24799086	.	C	T	.	.	MAF_USDA=5.882
NC_035082.1	24799153	.	A	G	.	.	MAF_INRAE=36.709;MAF_USDA=37.647
NC_035082.1	24799178	.	C	T	.	.	MAF_INRAE=24.051;MAF_USDA=18.824
NC_035082.1	24799180	.	A	G	.	.	MAF_INRAE=28.333;MAF_USDA=12.353
NC_035082.1	24799203	.	C	T	.	.	MAF_INRAE=12.658;MAF_USDA=11.176
NC_035082.1	24799295	.	A	T	.	.	MAF_USDA=5.882
NC_035082.1	24799308	.	T	G	.	.	MAF_USDA=30.0
NC_035082.1	24799317	.	T	A	.	.	MAF_USDA=3.279
NC_035082.1	24799348	.	T	G	.	.	MAF_USDA=5.738
NC_035082.1	24799371	.	A	C	.	.	MAF_INRAE=42.405;MAF_USDA=36.471
NC_035082.1	24799434	.	G	A	.	.	MAF_USDA=6.557
NC_035082.1	24799463	.	A	C	.	.	MAF_INRAE=28.333;MAF_USDA=12.353
NC_035082.1	24799473	.	A	T	.	.	MAF_USDA=13.934
NC_035082.1	24799477	.	T	A	.	.	MAF_USDA=9.412
NC_035082.1	24799503	.	T	C	.	.	MAF_INRAE=41.772;MAF_USDA=31.765
NC_035082.1	24799504	.	G	A	.	.	MAF_USDA=7.059
NC_035082.1	24799506	.	G	A	.	.	MAF_USDA=10.588
NC_035082.1	24799586	.	A	G	.	.	MAF_USDA=19.412
NC_035082.1	24799606	.	G	A	.	.	MAF_USDA=19.412
NC_035082.1	24799618	.	C	A	.	.	MAF_USDA=4.167
NC_035082.1	24799670	.	A	T	.	.	MAF_INRAE=28.333;MAF_USDA=25.0
NC_035082.1	24799672	.	A	T	.	.	MAF_INRAE=28.333;MAF_USDA=25.0
NC_035082.1	24799674	.	A	T	.	.	MAF_INRAE=28.333;MAF_USDA=25.0
NC_035082.1	24799717	.	A	T	.	.	MAF_USDA=4.167
NC_035082.1	24799738	.	G	T	.	.	MAF_USDA=2.941
NC_035082.1	24799745	.	T	G	.	.	MAF_USDA=2.353
NC_035082.1	24799777	.	C	T	.	.	MAF_USDA=1.639
NC_035082.1	24799828	.	G	T	.	.	MAF_USDA=18.824
NC_035082.1	24799871	.	A	C	.	.	MAF_USDA=1.639
NC_035082.1	24799898	.	C	T	.	.	MAF_USDA=10.588
NC_035082.1	24799935	.	T	G	.	.	MAF_INRAE=12.658;MAF_USDA=11.765
NC_035082.1	24799981	.	C	A	.	.	MAF_USDA=2.459
NC_035082.1	24800059	.	G	T	.	.	MAF_USDA=6.557
NC_035082.1	24800136	.	A	T	.	.	MAF_USDA=4.167
NC_035082.1	24800149	.	T	G	.	.	MAF_USDA=11.667
NC_035082.1	24800152	.	T	A	.	.	MAF_USDA=10.0
NC_035082.1	24800179	.	C	T	.	.	MAF_USDA=5.882
NC_035082.1	24800209	.	C	A	.	.	MAF_INRAE=7.5;MAF_USDA=4.167
NC_035082.1	24800257	.	A	C	.	.	MAF_USDA=12.295
NC_035082.1	24800313	.	G	T	.	.	MAF_USDA=2.459
NC_035082.1	24800319	.	G	T	.	.	MAF_INRAE=20.886;MAF_USDA=17.647
NC_035082.1	24800320	.	C	T	.	.	MAF_INRAE=28.333;MAF_USDA=18.235
NC_035082.1	24800333	.	C	T	.	.	MAF_USDA=18.824
NC_035082.1	24800343	.	G	A	.	.	MAF_INRAE=12.658;MAF_USDA=11.176
NC_035082.1	24800402	.	C	T	.	.	MAF_USDA=3.279
NC_035082.1	24800421	.	G	A	.	.	MAF_USDA=4.167
NC_035082.1	24800428	.	C	T	.	.	MAF_USDA=2.353
NC_035082.1	24800429	.	T	G	.	.	MAF_USDA=2.353
NC_035082.1	24800430	.	C	T	.	.	MAF_USDA=2.353
NC_035082.1	24800488	.	G	A	.	.	MAF_USDA=29.412
NC_035082.1	24800511	.	G	A	.	.	MAF_USDA=19.412
NC_035082.1	24800515	.	A	T	.	.	MAF_USDA=1.639
NC_035082.1	24800527	.	G	A	.	.	MAF_INRAE=24.051
NC_035082.1	24800529	.	T	A	.	.	MAF_USDA=19.412
NC_035082.1	24800531	.	T	G	.	.	MAF_USDA=19.412
NC_035082.1	24800533	.	T	C	.	.	MAF_USDA=19.412
NC_035082.1	24800537	.	G	A	.	.	MAF_USDA=1.765
NC_035082.1	24800557	.	G	C	.	.	MAF_INRAE=20.886;MAF_USDA=6.557
NC_035082.1	24800657	.	G	T	.	.	MAF_USDA=19.048
NC_035082.1	24800659	.	T	C	.	.	MAF_INRAE=24.051;MAF_USDA=19.048
NC_035082.1	24800663	.	T	C	.	.	MAF_USDA=10.0
NC_035082.1	24800669	.	C	G	.	.	MAF_USDA=1.639
NC_035082.1	24800694	.	T	C	.	.	MAF_USDA=18.75
NC_035082.1	24800697	.	C	G	.	.	MAF_USDA=18.75
NC_035082.1	24800731	.	C	T	.	.	MAF_USDA=4.167
NC_035082.1	24800746	.	G	A	.	.	MAF_USDA=4.706
NC_035082.1	24800841	.	G	T	.	.	MAF_INRAE=12.658;MAF_USDA=11.176
NC_035082.1	24800867	.	G	A	.	.	MAF_USDA=2.083
NC_035082.1	24800918	.	C	T	.	.	MAF_USDA=1.765
NC_035082.1	24800920	.	C	A	.	.	MAF_USDA=19.412
NC_035082.1	24800943	.	G	T	.	.	MAF_INRAE=41.772;MAF_USDA=26.471
NC_035082.1	24800954	.	C	G	.	.	MAF_USDA=28.235
NC_035082.1	24800959	.	C	T	.	.	MAF_USDA=4.918
NC_035082.1	24800987	.	C	A	.	.	MAF_USDA=4.167
NC_035082.1	24800988	.	A	C	.	.	MAF_INRAE=42.105;MAF_USDA=44.706
NC_035082.1	24800999	.	T	G	.	.	MAF_USDA=9.016
NC_035082.1	24801002	.	G	T	.	.	MAF_USDA=10.0
NC_035082.1	24802715	.	A	G	.	.	MAF_USDA=5.833
NC_035082.1	24802763	.	A	G	.	.	MAF_USDA=2.5
NC_035082.1	24802804	.	T	G	.	.	MAF_USDA=12.5
NC_035082.1	24802848	.	G	A	.	.	MAF_INRAE=4.43
NC_035082.1	24802849	.	T	A	.	.	MAF_USDA=4.167
NC_035082.1	24802867	.	C	T	.	.	MAF_USDA=9.412
NC_035082.1	24802916	.	G	T	.	.	MAF_INRAE=37.342;MAF_USDA=27.647
NC_035082.1	24802929	.	T	C	.	.	MAF_USDA=5.294
NC_035082.1	24802938	.	A	C	.	.	MAF_INRAE=24.051;MAF_USDA=31.765
NC_035082.1	24802959	.	A	T	.	.	MAF_USDA=16.667
NC_035082.1	24802960	.	T	C	.	.	MAF_INRAE=24.051;MAF_USDA=18.75
NC_035082.1	24802983	.	T	C	.	.	MAF_INRAE=24.051;MAF_USDA=22.941
NC_035082.1	24802996	.	A	G	.	.	MAF_USDA=10.588
NC_035082.1	24803074	.	C	T	.	.	MAF_INRAE=26.316
NC_035082.1	24803169	.	C	T	.	.	MAF_USDA=10.588
NC_035082.1	24803194	.	G	A	.	.	MAF_USDA=1.639
NC_035082.1	24803228	.	G	A	.	.	MAF_INRAE=24.051;MAF_USDA=19.412
NC_035082.1	24803244	.	A	G	.	.	MAF_USDA=10.0
NC_035082.1	24803260	.	G	A	.	.	MAF_INRAE=6.962;MAF_USDA=3.279
NC_035082.1	24803310	.	G	A	.	.	MAF_INRAE=24.051;MAF_USDA=19.412
NC_035082.1	24803356	.	T	C	.	.	MAF_INRAE=30.38;MAF_USDA=14.706
NC_035082.1	24803419	.	T	C	.	.	MAF_USDA=2.459
NC_035082.1	24803433	.	G	A	.	.	MAF_USDA=1.639
NC_035082.1	24803480	.	C	T	.	.	MAF_USDA=1.639
NC_035082.1	24803657	.	C	T	.	.	MAF_INRAE=20.886;MAF_USDA=9.836
NC_035082.1	24803715	.	A	G	.	.	MAF_USDA=11.765
NC_035082.1	24803716	.	T	C	.	.	MAF_INRAE=6.667;MAF_USDA=15.882
NC_035082.1	24803717	.	G	A	.	.	MAF_USDA=11.176
NC_035082.1	24803783	.	T	G	.	.	MAF_INRAE=32.911;MAF_USDA=17.647
NC_035082.1	24803806	.	G	C	.	.	MAF_INRAE=7.5;MAF_USDA=2.353
NC_035082.1	24803889	.	C	T	.	.	MAF_USDA=3.279
NC_035082.1	24803897	.	G	A	.	.	MAF_USDA=15.294
NC_035082.1	24803905	.	A	G	.	.	MAF_INRAE=6.962;MAF_USDA=4.098
NC_035082.1	24803972	.	G	A	.	.	MAF_INRAE=6.962;MAF_USDA=4.098
NC_035082.1	24803996	.	G	T	.	.	MAF_INRAE=6.962;MAF_USDA=6.557
NC_035082.1	24804010	.	G	A	.	.	MAF_INRAE=7.5;MAF_USDA=2.353
NC_035082.1	24804020	.	G	A	.	.	MAF_INRAE=6.962;MAF_USDA=1.639
NC_035082.1	24804055	.	C	T	.	.	MAF_INRAE=12.658;MAF_USDA=17.647
NC_035082.1	24804076	.	T	G	.	.	MAF_INRAE=32.911;MAF_USDA=22.353
NC_035082.1	24804257	.	T	C	.	.	MAF_INRAE=12.025;MAF_USDA=6.557
NC_035082.1	24804258	.	G	C	.	.	MAF_INRAE=27.848;MAF_USDA=23.529
NC_035082.1	24804380	.	C	A	.	.	MAF_INRAE=27.848;MAF_USDA=13.529
NC_035082.1	24804404	.	G	C	.	.	MAF_USDA=7.059
NC_035082.1	24804450	.	T	C	.	.	MAF_USDA=2.459
NC_035082.1	24804455	.	T	G	.	.	MAF_INRAE=34.177;MAF_USDA=24.706
NC_035082.1	24804617	.	G	T	.	.	MAF_INRAE=8.333;MAF_USDA=4.217
NC_035082.1	24804739	.	G	T	.	.	MAF_INRAE=12.025;MAF_USDA=6.557
NC_035082.1	24804752	.	C	A	.	.	MAF_USDA=1.639
NC_035082.1	24804869	.	G	A	.	.	MAF_INRAE=24.051;MAF_USDA=12.353
NC_035082.1	24804937	.	G	A	.	.	MAF_USDA=7.059
NC_035082.1	24804960	.	T	G	.	.	MAF_USDA=3.279
NC_035082.1	24805210	.	A	G	.	.	MAF_USDA=2.459
NC_035082.1	24805348	.	T	C	.	.	MAF_USDA=19.412
NC_035082.1	24805363	.	T	G	.	.	MAF_INRAE=42.105
NC_035082.1	24805540	.	T	C	.	.	MAF_USDA=11.475
NC_035082.1	24805646	.	C	T	.	.	MAF_USDA=2.459
NC_035082.1	24805672	.	A	T	.	.	MAF_INRAE=7.5;MAF_USDA=2.459
NC_035082.1	24805729	.	A	C	.	.	MAF_USDA=6.557
NC_035082.1	24805746	.	C	A	.	.	MAF_USDA=9.016
NC_035082.1	24805766	.	C	T	.	.	MAF_USDA=1.639
NC_035082.1	24805789	.	C	G	.	.	MAF_INRAE=7.5;MAF_USDA=4.167
NC_035082.1	24805906	.	C	T	.	.	MAF_USDA=1.639
NC_035082.1	24805967	.	A	G	.	.	MAF_INRAE=15.19;MAF_USDA=9.412
NC_035082.1	24806049	.	T	C	.	.	MAF_INRAE=20.886;MAF_USDA=21.176
NC_035082.1	24806069	.	G	A	.	.	MAF_USDA=9.836
NC_035082.1	24806274	.	G	T	.	.	MAF_USDA=1.765
NC_035082.1	24806286	.	A	C	.	.	MAF_USDA=7.377
NC_035082.1	24806301	.	A	C	.	.	MAF_USDA=4.706
NC_035082.1	24806321	.	A	C	.	.	MAF_INRAE=15.823;MAF_USDA=9.412
NC_035082.1	24806325	.	C	G	.	.	MAF_USDA=4.706
NC_035082.1	24806327	.	T	A	.	.	MAF_USDA=4.918
NC_035082.1	24806683	.	T	A	.	.	MAF_INRAE=7.5;MAF_USDA=2.459
NC_035082.1	24806817	.	G	A	.	.	MAF_USDA=1.639
NC_035082.1	24806839	.	G	T	.	.	MAF_USDA=1.639
NC_035082.1	24807155	.	G	C	.	.	MAF_INRAE=28.333;MAF_USDA=2.459
NC_035082.1	24807227	.	A	T	.	.	MAF_USDA=1.639
NC_035082.1	24807486	.	C	T	.	.	MAF_USDA=2.459
NC_035082.1	24807500	.	C	T	.	.	MAF_INRAE=27.5;MAF_USDA=1.639
NC_035082.1	24807506	.	G	A	.	.	MAF_USDA=4.098
NC_035082.1	24807631	.	T	C	.	.	MAF_USDA=5.294
NC_035082.1	24807652	.	T	C	.	.	MAF_INRAE=29.747;MAF_USDA=22.353
NC_035082.1	24807696	.	T	C	.	.	MAF_INRAE=31.646;MAF_USDA=44.118
NC_035082.1	24807762	.	G	A	.	.	MAF_INRAE=24.051;MAF_USDA=12.941
NC_035082.1	24807873	.	C	T	.	.	MAF_INRAE=7.5;MAF_USDA=26.471
NC_035082.1	24807973	.	G	A	.	.	MAF_INRAE=27.5
NC_035082.1	24808148	.	T	C	.	.	MAF_USDA=4.348
NC_035082.1	24808801	.	T	A	.	.	MAF_INRAE=21.519;MAF_USDA=8.824
NC_035082.1	24808845	.	G	C	.	.	MAF_USDA=1.639
NC_035082.1	24808856	.	C	A	.	.	MAF_USDA=7.647
NC_035082.1	24808917	.	T	A	.	.	MAF_USDA=4.706
NC_035082.1	24809071	.	A	C	.	.	MAF_USDA=8.333
NC_035082.1	24809216	.	T	C	.	.	MAF_INRAE=39.873;MAF_USDA=27.647
NC_035082.1	24809302	.	G	A	.	.	MAF_INRAE=28.333;MAF_USDA=10.0
NC_035082.1	24809395	.	G	C	.	.	MAF_USDA=29.412
NC_035082.1	24809469	.	G	A	.	.	MAF_INRAE=34.177;MAF_USDA=25.882
NC_035082.1	24809488	.	A	G	.	.	MAF_USDA=2.353
NC_035082.1	24809629	.	G	T	.	.	MAF_INRAE=18.987;MAF_USDA=13.934
NC_035082.1	24809711	.	T	C	.	.	MAF_INRAE=18.987;MAF_USDA=4.098
NC_035082.1	24809753	.	A	C	.	.	MAF_USDA=6.471
NC_035082.1	24809769	.	C	T	.	.	MAF_USDA=3.279
NC_035082.1	24809823	.	G	A	.	.	MAF_INRAE=11.667;MAF_USDA=14.706
NC_035082.1	24809859	.	A	G	.	.	MAF_USDA=8.235
NC_035082.1	24809969	.	G	A	.	.	MAF_INRAE=7.5;MAF_USDA=1.765
NC_035082.1	24809986	.	C	A	.	.	MAF_INRAE=24.051;MAF_USDA=20.833
NC_035082.1	24810041	.	C	T	.	.	MAF_INRAE=11.667;MAF_USDA=4.098
NC_035082.1	24810090	.	T	G	.	.	MAF_INRAE=46.203;MAF_USDA=38.824
NC_035082.1	24810516	.	T	C	.	.	MAF_INRAE=28.333
NC_035082.1	24810796	.	A	T	.	.	MAF_INRAE=11.667;MAF_USDA=4.098
NC_035082.1	24810889	.	A	C	.	.	MAF_INRAE=46.203;MAF_USDA=37.5
NC_035082.1	24810989	.	T	C	.	.	MAF_USDA=2.353
NC_035082.1	24811123	.	C	A	.	.	MAF_USDA=8.235
NC_035082.1	24811169	.	C	T	.	.	MAF_USDA=1.639
NC_035082.1	24811172	.	C	A	.	.	MAF_USDA=5.882
NC_035082.1	24811623	.	C	T	.	.	MAF_INRAE=18.987;MAF_USDA=8.824
NC_035082.1	24811858	.	T	C	.	.	MAF_USDA=6.557
NC_035082.1	24811876	.	A	G	.	.	MAF_INRAE=7.5;MAF_USDA=4.167
NC_035082.1	24811982	.	G	T	.	.	MAF_USDA=5.738
NC_035082.1	24812010	.	A	G	.	.	MAF_USDA=5.085
NC_035082.1	24812038	.	T	C	.	.	MAF_USDA=2.459
NC_035082.1	24812056	.	T	C	.	.	MAF_INRAE=13.924;MAF_USDA=11.176
NC_035082.1	24812084	.	A	G	.	.	MAF_INRAE=11.667;MAF_USDA=5.738
NC_035082.1	24812085	.	C	T	.	.	MAF_USDA=4.918
NC_035082.1	24812126	.	G	A	.	.	MAF_INRAE=18.987;MAF_USDA=4.098
NC_035082.1	24812150	.	T	C	.	.	MAF_INRAE=32.911;MAF_USDA=14.118
NC_035082.1	24812201	.	A	G	.	.	MAF_INRAE=48.101;MAF_USDA=41.765
NC_035082.1	24812308	.	C	T	.	.	MAF_INRAE=27.5
NC_035082.1	24812343	.	G	A	.	.	MAF_USDA=1.639
NC_035082.1	24812461	.	C	T	.	.	MAF_INRAE=28.481;MAF_USDA=10.588
NC_035082.1	24812544	.	A	T	.	.	MAF_INRAE=24.051;MAF_USDA=5.294
NC_035082.1	24812677	.	G	A	.	.	MAF_USDA=2.083
NC_035082.1	24812688	.	G	A	.	.	MAF_INRAE=15.823;MAF_USDA=31.176
NC_035082.1	24812863	.	G	A	.	.	MAF_INRAE=24.684;MAF_USDA=4.706
NC_035082.1	24812897	.	A	T	.	.	MAF_USDA=17.059
NC_035082.1	24813028	.	C	T	.	.	MAF_USDA=1.639
NC_035082.1	24813056	.	G	A	.	.	MAF_INRAE=18.987;MAF_USDA=4.098
NC_035082.1	24813071	.	G	C	.	.	MAF_USDA=4.706
NC_035082.1	24813127	.	C	T	.	.	MAF_INRAE=18.987;MAF_USDA=4.098
NC_035082.1	24813227	.	A	T	.	.	MAF_USDA=5.738
NC_035082.1	24813301	.	G	A	.	.	MAF_INRAE=43.038;MAF_USDA=16.471
NC_035082.1	24813652	.	A	T	.	.	MAF_USDA=1.765
NC_035082.1	24813686	.	A	T	.	.	MAF_USDA=4.706
NC_035082.1	24813744	.	T	C	.	.	MAF_USDA=1.639
NC_035082.1	24813755	.	C	T	.	.	MAF_USDA=3.529
NC_035082.1	24813757	.	C	T	.	.	MAF_USDA=1.639
NC_035082.1	24813882	.	G	A	.	.	MAF_USDA=1.639
NC_035082.1	24813962	.	A	T	.	.	MAF_INRAE=7.5;MAF_USDA=2.459
NC_035082.1	24813994	.	T	G	.	.	MAF_USDA=10.588
NC_035082.1	24814027	.	A	G	.	.	MAF_USDA=1.765
NC_035082.1	24814061	.	A	C	.	.	MAF_USDA=6.557
NC_035082.1	24814130	.	T	C	.	.	MAF_INRAE=18.354;MAF_USDA=12.353
NC_035082.1	24814144	.	C	T	.	.	MAF_USDA=2.459
NC_035082.1	24814223	.	A	C	.	.	MAF_USDA=4.918
NC_035082.1	24814292	.	T	G	.	.	MAF_USDA=5.738
NC_035082.1	24814327	.	G	A	.	.	MAF_USDA=2.353
NC_035082.1	24814385	.	A	C	.	.	MAF_USDA=7.059
NC_035082.1	24814517	.	C	A	.	.	MAF_USDA=3.279
NC_035082.1	24814537	.	C	T	.	.	MAF_USDA=2.353
NC_035082.1	24814554	.	T	A	.	.	MAF_USDA=5.738
NC_035082.1	24814759	.	A	G	.	.	MAF_USDA=6.557
NC_035082.1	24814907	.	A	C	.	.	MAF_INRAE=40.0;MAF_USDA=3.279
NC_035082.1	24814980	.	C	T	.	.	MAF_INRAE=18.354;MAF_USDA=8.235
NC_035082.1	24815073	.	A	C	.	.	MAF_INRAE=27.848;MAF_USDA=48.824
NC_035082.1	24815490	.	G	T	.	.	MAF_INRAE=12.658;MAF_USDA=2.459
NC_035082.1	24815548	.	A	T	.	.	MAF_USDA=4.918
NC_035082.1	24815657	.	G	T	.	.	MAF_USDA=2.459
NC_035082.1	24815677	.	C	T	.	.	MAF_INRAE=18.354;MAF_USDA=8.824
NC_035082.1	24815702	.	C	A	.	.	MAF_INRAE=12.658;MAF_USDA=1.639
NC_035082.1	24815882	.	C	T	.	.	MAF_INRAE=27.848;MAF_USDA=47.059
NC_035082.1	24815892	.	G	T	.	.	MAF_USDA=2.459
NC_035082.1	24815893	.	G	A	.	.	MAF_USDA=4.918
NC_035082.1	24816041	.	A	G	.	.	MAF_USDA=4.098
NC_035082.1	24816061	.	C	A	.	.	MAF_INRAE=22.152;MAF_USDA=31.765
NC_035082.1	24816273	.	G	A	.	.	MAF_USDA=2.5
NC_035082.1	24816300	.	A	T	.	.	MAF_USDA=4.237
NC_035082.1	24817109	.	C	T	.	.	MAF_USDA=7.377
NC_035082.1	24817146	.	C	A	.	.	MAF_INRAE=47.368;MAF_USDA=30.952
NC_035082.1	24817154	.	G	T	.	.	MAF_USDA=3.333
NC_035082.1	24817214	.	C	T	.	.	MAF_USDA=3.333
NC_035082.1	24817225	.	A	G	.	.	MAF_INRAE=47.368;MAF_USDA=42.262
NC_035082.1	24817986	.	G	A	.	.	MAF_USDA=3.279
NC_035082.1	24818141	.	G	T	.	.	MAF_INRAE=8.333;MAF_USDA=18.235
NC_035082.1	24818541	.	G	A	.	.	MAF_INRAE=46.203;MAF_USDA=20.0
NC_035082.1	24818554	.	C	T	.	.	MAF_USDA=1.639
NC_035082.1	24818647	.	C	T	.	.	MAF_INRAE=5.063;MAF_USDA=1.765
NC_035082.1	24818719	.	A	G	.	.	MAF_USDA=3.279
NC_035082.1	24818765	.	G	A	.	.	MAF_INRAE=26.316;MAF_USDA=11.765
NC_035082.1	24818771	.	A	G	.	.	MAF_INRAE=46.835;MAF_USDA=45.294
NC_035082.1	24818822	.	C	T	.	.	MAF_USDA=1.639
NC_035082.1	24818921	.	T	C	.	.	MAF_USDA=1.639
NC_035082.1	24818939	.	C	T	.	.	MAF_INRAE=12.658;MAF_USDA=2.459
NC_035082.1	24819003	.	A	T	.	.	MAF_INRAE=7.5;MAF_USDA=5.738
NC_035082.1	24819024	.	A	T	.	.	MAF_INRAE=25.949;MAF_USDA=37.059
NC_035082.1	24819311	.	T	G	.	.	MAF_USDA=16.25
NC_035082.1	24819317	.	G	A	.	.	MAF_USDA=9.483
NC_035082.1	24819352	.	A	C	.	.	MAF_USDA=1.639
NC_035082.1	24819440	.	T	C	.	.	MAF_INRAE=6.667;MAF_USDA=2.459
NC_035082.1	24819451	.	A	G	.	.	MAF_USDA=9.016
NC_035082.1	24819472	.	G	T	.	.	MAF_INRAE=12.658;MAF_USDA=2.459
NC_035082.1	24819566	.	T	A	.	.	MAF_INRAE=15.823;MAF_USDA=14.706
NC_035082.1	24819663	.	C	T	.	.	MAF_USDA=9.016
NC_035082.1	24820066	.	G	T	.	.	MAF_USDA=7.5
NC_035082.1	24820089	.	T	C	.	.	MAF_USDA=8.197
NC_035082.1	24820090	.	C	T	.	.	MAF_USDA=6.557
NC_035082.1	24820161	.	G	A	.	.	MAF_USDA=1.639
NC_035082.1	24820168	.	G	A	.	.	MAF_USDA=9.016
NC_035082.1	24820372	.	A	T	.	.	MAF_USDA=4.918
NC_035082.1	24820418	.	C	G	.	.	MAF_USDA=1.667
NC_035082.1	24820483	.	T	C	.	.	MAF_USDA=3.279
NC_035082.1	24820525	.	G	T	.	.	MAF_USDA=5.294
NC_035082.1	24820539	.	T	G	.	.	MAF_USDA=4.098
NC_035082.1	24820949	.	A	G	.	.	MAF_INRAE=39.167;MAF_USDA=1.667
NC_035082.1	24820982	.	A	G	.	.	MAF_INRAE=5.696
NC_035082.1	24821094	.	C	A	.	.	MAF_USDA=5.738
NC_035082.1	24821118	.	C	A	.	.	MAF_USDA=1.639
NC_035082.1	24821229	.	T	A	.	.	MAF_INRAE=5.263;MAF_USDA=4.167
NC_035082.1	24821311	.	C	T	.	.	MAF_USDA=4.167
NC_035082.1	24821578	.	T	C	.	.	MAF_USDA=39.583
NC_035082.1	24821657	.	T	G	.	.	MAF_INRAE=2.632
NC_035082.1	24821710	.	T	C	.	.	MAF_USDA=16.667
NC_035082.1	24821752	.	C	T	.	.	MAF_USDA=14.583
NC_035082.1	24821803	.	T	C	.	.	MAF_INRAE=5.263
NC_035082.1	24821804	.	T	G	.	.	MAF_USDA=1.765
NC_035082.1	24821835	.	G	T	.	.	MAF_USDA=3.279
NC_035082.1	24821879	.	A	C	.	.	MAF_USDA=6.471
NC_035082.1	24821913	.	A	C	.	.	MAF_USDA=4.706
NC_035082.1	24821938	.	G	T	.	.	MAF_INRAE=26.316;MAF_USDA=8.235
NC_035082.1	24821945	.	C	T	.	.	MAF_INRAE=26.316;MAF_USDA=12.5
NC_035082.1	24822003	.	A	C	.	.	MAF_INRAE=18.354;MAF_USDA=2.459
NC_035082.1	24822269	.	C	A	.	.	MAF_USDA=1.639
NC_035082.1	24822328	.	A	C	.	.	MAF_USDA=4.706
NC_035082.1	24822340	.	C	T	.	.	MAF_INRAE=18.354;MAF_USDA=8.824
NC_035082.1	24822384	.	C	G	.	.	MAF_INRAE=26.316;MAF_USDA=7.647
NC_035082.1	24822610	.	G	T	.	.	MAF_INRAE=15.823;MAF_USDA=22.353
NC_035082.1	24822647	.	T	A	.	.	MAF_USDA=1.639
NC_035082.1	24822792	.	C	A	.	.	MAF_USDA=4.167
NC_035082.1	24822820	.	G	A	.	.	MAF_INRAE=5.063;MAF_USDA=2.353
NC_035082.1	24822856	.	C	T	.	.	MAF_INRAE=28.333
NC_035082.1	24822923	.	T	A	.	.	MAF_INRAE=40.0;MAF_USDA=3.279
NC_035082.1	24822929	.	A	T	.	.	MAF_USDA=13.115
NC_035082.1	24823001	.	A	G	.	.	MAF_INRAE=40.0;MAF_USDA=6.557
NC_035082.1	24823198	.	C	T	.	.	MAF_INRAE=7.5
NC_035082.1	24823351	.	A	G	.	.	MAF_USDA=13.333
NC_035082.1	24823460	.	T	G	.	.	MAF_USDA=6.557
NC_035082.1	24823596	.	G	A	.	.	MAF_INRAE=26.316;MAF_USDA=7.647
NC_035082.1	24823744	.	A	T	.	.	MAF_INRAE=18.354;MAF_USDA=13.529
NC_035082.1	24823819	.	C	A	.	.	MAF_INRAE=4.43;MAF_USDA=2.353
NC_035082.1	24823834	.	A	C	.	.	MAF_INRAE=4.167
NC_035082.1	24823836	.	T	C	.	.	MAF_INRAE=4.167
NC_035082.1	24823921	.	G	A	.	.	MAF_USDA=2.5
NC_035082.1	24823951	.	T	C	.	.	MAF_USDA=6.557
NC_035082.1	24824103	.	G	C	.	.	MAF_INRAE=27.5
NC_035082.1	24824111	.	T	C	.	.	MAF_INRAE=26.667
NC_035082.1	24824115	.	G	C	.	.	MAF_INRAE=26.667
NC_035082.1	24824145	.	C	T	.	.	MAF_USDA=4.098
NC_035082.1	24824317	.	G	A	.	.	MAF_USDA=1.639
NC_035082.1	24824326	.	A	G	.	.	MAF_INRAE=7.5;MAF_USDA=2.459
NC_035082.1	24824341	.	T	C	.	.	MAF_INRAE=2.5
NC_035082.1	24824346	.	T	A	.	.	MAF_INRAE=2.5
NC_035082.1	24824348	.	G	T	.	.	MAF_INRAE=2.5
NC_035082.1	24824358	.	A	C	.	.	MAF_INRAE=5.0
NC_035082.1	24824367	.	T	C	.	.	MAF_INRAE=16.667
NC_035082.1	24824370	.	G	T	.	.	MAF_INRAE=16.667
NC_035082.1	24824371	.	G	C	.	.	MAF_INRAE=12.5;MAF_USDA=26.471
NC_035082.1	24824374	.	A	C	.	.	MAF_USDA=6.557
NC_035082.1	24824376	.	T	C	.	.	MAF_INRAE=18.333
NC_035082.1	24824377	.	T	A	.	.	MAF_INRAE=19.167
NC_035082.1	24824380	.	G	A	.	.	MAF_INRAE=18.333
NC_035082.1	24824381	.	T	C	.	.	MAF_INRAE=15.0
NC_035082.1	24824382	.	T	C	.	.	MAF_INRAE=18.333
NC_035082.1	24824394	.	C	T	.	.	MAF_INRAE=17.5
NC_035082.1	24824395	.	A	T	.	.	MAF_INRAE=7.5;MAF_USDA=1.639
NC_035082.1	24824398	.	C	T	.	.	MAF_INRAE=17.5
NC_035082.1	24824412	.	A	G	.	.	MAF_INRAE=12.5
NC_035082.1	24824423	.	T	A	.	.	MAF_INRAE=3.333
NC_035082.1	24824440	.	G	A	.	.	MAF_INRAE=4.167
NC_035082.1	24824457	.	G	C	.	.	MAF_INRAE=1.667
NC_035082.1	24824489	.	G	A	.	.	MAF_INRAE=5.263
NC_035082.1	24824539	.	T	A	.	.	MAF_INRAE=18.354;MAF_USDA=14.118
NC_035082.1	24824666	.	C	A	.	.	MAF_INRAE=5.063;MAF_USDA=12.353
NC_035082.1	24824758	.	A	G	.	.	MAF_INRAE=27.215;MAF_USDA=49.412
NC_035082.1	24824948	.	T	A	.	.	MAF_INRAE=30.38;MAF_USDA=12.353
NC_035082.1	24824975	.	G	A	.	.	MAF_INRAE=40.506;MAF_USDA=14.706
NC_035082.1	24825485	.	C	T	.	.	MAF_INRAE=5.063;MAF_USDA=8.824
NC_035082.1	24825491	.	T	A	.	.	MAF_INRAE=5.063;MAF_USDA=9.412
NC_035082.1	24825543	.	C	T	.	.	MAF_INRAE=34.177;MAF_USDA=39.412
NC_035082.1	24825617	.	C	A	.	.	MAF_INRAE=5.063;MAF_USDA=9.412
NC_035082.1	24825771	.	A	C	.	.	MAF_USDA=16.667
NC_035082.1	24825772	.	T	C	.	.	MAF_INRAE=12.658
NC_035082.1	24825865	.	G	T	.	.	MAF_INRAE=5.063;MAF_USDA=11.765
NC_035082.1	24825930	.	A	C	.	.	MAF_INRAE=17.722;MAF_USDA=28.824
NC_035082.1	24825970	.	C	T	.	.	MAF_INRAE=39.241;MAF_USDA=50.0
NC_035082.1	24825988	.	G	A	.	.	MAF_INRAE=17.722;MAF_USDA=28.235
NC_035082.1	24826019	.	A	C	.	.	MAF_INRAE=17.722;MAF_USDA=28.235
NC_035082.1	24826124	.	G	A	.	.	MAF_INRAE=18.354;MAF_USDA=19.412
NC_035082.1	24826132	.	T	C	.	.	MAF_USDA=2.459
NC_035082.1	24826149	.	T	C	.	.	MAF_INRAE=15.823;MAF_USDA=15.882
NC_035082.1	24826338	.	C	T	.	.	MAF_INRAE=34.177;MAF_USDA=39.412
NC_035082.1	24826344	.	C	A	.	.	MAF_INRAE=18.354;MAF_USDA=8.824
NC_035082.1	24826353	.	T	A	.	.	MAF_INRAE=43.038;MAF_USDA=21.765
NC_035082.1	24826401	.	T	G	.	.	MAF_INRAE=43.038;MAF_USDA=21.765
NC_035082.1	24826463	.	G	T	.	.	MAF_USDA=1.639
NC_035082.1	24826472	.	A	G	.	.	MAF_INRAE=43.038;MAF_USDA=22.353
NC_035082.1	24826515	.	C	G	.	.	MAF_INRAE=18.354;MAF_USDA=8.824
NC_035082.1	24826645	.	C	T	.	.	MAF_INRAE=43.671;MAF_USDA=21.765
NC_035082.1	24826670	.	A	T	.	.	MAF_INRAE=6.667;MAF_USDA=1.639
NC_035082.1	24826692	.	G	A	.	.	MAF_INRAE=49.367;MAF_USDA=31.176
NC_035082.1	24826699	.	A	T	.	.	MAF_USDA=2.083
NC_035082.1	24826711	.	A	C	.	.	MAF_INRAE=5.063;MAF_USDA=9.412
NC_035082.1	24826786	.	G	A	.	.	MAF_INRAE=43.038;MAF_USDA=22.941
NC_035082.1	24826815	.	A	G	.	.	MAF_USDA=1.639
NC_035082.1	24826843	.	A	G	.	.	MAF_INRAE=5.063;MAF_USDA=9.412
NC_035082.1	24826960	.	C	T	.	.	MAF_INRAE=4.167;MAF_USDA=8.824
NC_035082.1	24826985	.	G	C	.	.	MAF_INRAE=1.667;MAF_USDA=7.738
NC_035082.1	24826986	.	C	G	.	.	MAF_INRAE=1.667;MAF_USDA=7.738
NC_035082.1	24826990	.	A	C	.	.	MAF_INRAE=18.354;MAF_USDA=9.412
NC_035082.1	24826998	.	T	G	.	.	MAF_INRAE=6.667;MAF_USDA=1.639
NC_035082.1	24827005	.	A	G	.	.	MAF_INRAE=35.833;MAF_USDA=18.824
NC_035082.1	24827021	.	T	G	.	.	MAF_USDA=6.25
NC_035082.1	24827107	.	T	A	.	.	MAF_INRAE=5.0;MAF_USDA=8.824
NC_035082.1	24827116	.	C	T	.	.	MAF_USDA=3.279
NC_035082.1	24827194	.	C	A	.	.	MAF_INRAE=34.177;MAF_USDA=38.235
NC_035082.1	24827206	.	T	G	.	.	MAF_USDA=1.639
NC_035082.1	24827248	.	G	A	.	.	MAF_USDA=5.294
NC_035082.1	24827271	.	A	C	.	.	MAF_INRAE=5.063;MAF_USDA=10.0
NC_035082.1	24827298	.	T	C	.	.	MAF_INRAE=34.167;MAF_USDA=18.824
NC_035082.1	24827336	.	C	A	.	.	MAF_INRAE=17.722;MAF_USDA=28.824
NC_035082.1	24827355	.	G	A	.	.	MAF_INRAE=43.671;MAF_USDA=21.176
NC_035082.1	24827367	.	T	C	.	.	MAF_USDA=3.529
NC_035082.1	24827421	.	A	T	.	.	MAF_INRAE=38.608;MAF_USDA=39.286
NC_035082.1	24827437	.	G	A	.	.	MAF_USDA=2.083
NC_035082.1	24827510	.	A	C	.	.	MAF_USDA=1.639
NC_035082.1	24827575	.	A	T	.	.	MAF_INRAE=5.696;MAF_USDA=15.882
NC_035082.1	24827632	.	G	A	.	.	MAF_INRAE=6.667;MAF_USDA=1.639
NC_035082.1	24827687	.	C	T	.	.	MAF_INRAE=6.667;MAF_USDA=1.639
NC_035082.1	24827713	.	G	A	.	.	MAF_INRAE=5.696;MAF_USDA=13.115
NC_035082.1	24827755	.	T	C	.	.	MAF_INRAE=26.316;MAF_USDA=4.918
NC_035082.1	24827790	.	G	A	.	.	MAF_INRAE=18.354;MAF_USDA=14.706
NC_035082.1	24827855	.	C	A	.	.	MAF_USDA=4.918
NC_035082.1	24827857	.	T	G	.	.	MAF_INRAE=43.671;MAF_USDA=21.176
NC_035082.1	24828028	.	G	A	.	.	MAF_INRAE=12.658;MAF_USDA=1.639
NC_035082.1	24828106	.	C	T	.	.	MAF_USDA=5.738
NC_035082.1	24828342	.	C	T	.	.	MAF_INRAE=5.063;MAF_USDA=13.529
NC_035082.1	24828391	.	A	T	.	.	MAF_USDA=7.377
NC_035082.1	24828419	.	T	G	.	.	MAF_USDA=6.557
NC_035082.1	24828573	.	G	A	.	.	MAF_INRAE=17.722;MAF_USDA=8.824
NC_035082.1	24828655	.	T	A	.	.	MAF_INRAE=17.722;MAF_USDA=8.824
NC_035082.1	24828753	.	A	G	.	.	MAF_INRAE=10.526;MAF_USDA=5.294
NC_035082.1	24828761	.	T	C	.	.	MAF_USDA=1.639
NC_035082.1	24828770	.	C	T	.	.	MAF_INRAE=10.526;MAF_USDA=13.934
NC_035082.1	24828778	.	C	A	.	.	MAF_USDA=2.353
NC_035082.1	24828843	.	A	C	.	.	MAF_INRAE=10.833;MAF_USDA=8.235
NC_035082.1	24828868	.	C	T	.	.	MAF_USDA=44.706
NC_035082.1	24828882	.	C	T	.	.	MAF_INRAE=1.667
NC_035082.1	24828907	.	A	G	.	.	MAF_INRAE=1.667
NC_035082.1	24828921	.	G	A	.	.	MAF_INRAE=2.5
NC_035082.1	24828940	.	A	T	.	.	MAF_INRAE=2.5
NC_035082.1	24828943	.	T	A	.	.	MAF_INRAE=2.5
NC_035082.1	24828945	.	G	A	.	.	MAF_INRAE=1.667
NC_035082.1	24828957	.	C	T	.	.	MAF_USDA=22.941
NC_035082.1	24828982	.	A	G	.	.	MAF_INRAE=7.5;MAF_USDA=1.639
NC_035082.1	24829047	.	A	C	.	.	MAF_INRAE=43.671;MAF_USDA=20.833
NC_035082.1	24829069	.	A	G	.	.	MAF_INRAE=41.772;MAF_USDA=17.059
NC_035082.1	24829098	.	A	T	.	.	MAF_INRAE=11.667;MAF_USDA=4.098
NC_035082.1	24829102	.	G	A	.	.	MAF_INRAE=15.19;MAF_USDA=20.588
NC_035082.1	24829139	.	G	T	.	.	MAF_INRAE=12.658;MAF_USDA=6.557
NC_035082.1	24829190	.	G	T	.	.	MAF_INRAE=15.823;MAF_USDA=14.583
NC_035082.1	24829205	.	A	G	.	.	MAF_INRAE=20.886;MAF_USDA=38.824
NC_035082.1	24829215	.	A	C	.	.	MAF_INRAE=47.468;MAF_USDA=40.0
NC_035082.1	24829238	.	G	A	.	.	MAF_USDA=8.235
NC_035082.1	24829272	.	C	G	.	.	MAF_USDA=5.738
NC_035082.1	24829282	.	C	T	.	.	MAF_INRAE=10.759;MAF_USDA=38.824
NC_035082.1	24829308	.	A	G	.	.	MAF_INRAE=34.177;MAF_USDA=38.824
NC_035082.1	24829317	.	T	G	.	.	MAF_INRAE=15.823;MAF_USDA=27.059
NC_035082.1	24829414	.	T	G	.	.	MAF_INRAE=5.696;MAF_USDA=3.279
NC_035082.1	24829505	.	A	C	.	.	MAF_USDA=1.639
NC_035082.1	24829701	.	T	A	.	.	MAF_INRAE=5.063;MAF_USDA=7.059
NC_035082.1	24829731	.	C	T	.	.	MAF_INRAE=18.354;MAF_USDA=8.824
NC_035082.1	24829859	.	G	A	.	.	MAF_USDA=3.279
NC_035082.1	24829898	.	T	G	.	.	MAF_INRAE=15.823;MAF_USDA=20.588
NC_035082.1	24829955	.	G	T	.	.	MAF_USDA=5.882
NC_035082.1	24830013	.	G	A	.	.	MAF_USDA=1.639
NC_035082.1	24830151	.	A	G	.	.	MAF_USDA=6.25
NC_035082.1	24830231	.	T	A	.	.	MAF_INRAE=14.167;MAF_USDA=12.5
NC_035082.1	24830292	.	G	A	.	.	MAF_USDA=3.279
NC_035082.1	24830327	.	C	T	.	.	MAF_INRAE=11.667;MAF_USDA=2.459
NC_035082.1	24830359	.	A	G	.	.	MAF_INRAE=6.667;MAF_USDA=1.639
NC_035082.1	24830449	.	G	A	.	.	MAF_INRAE=15.823;MAF_USDA=22.353
NC_035082.1	24830476	.	G	A	.	.	MAF_USDA=3.279
NC_035082.1	24830547	.	A	G	.	.	MAF_INRAE=15.823;MAF_USDA=20.588
NC_035082.1	24830687	.	T	C	.	.	MAF_INRAE=36.709;MAF_USDA=46.471
NC_035082.1	24830815	.	G	A	.	.	MAF_USDA=17.391
NC_035082.1	24830854	.	A	C	.	.	MAF_USDA=25.0
NC_035082.1	24830855	.	A	C	.	.	MAF_USDA=20.833
NC_035082.1	24830862	.	A	G	.	.	MAF_USDA=14.583
NC_035082.1	24830949	.	C	A	.	.	MAF_INRAE=16.456;MAF_USDA=37.647
NC_035082.1	24830953	.	T	C	.	.	MAF_INRAE=15.0;MAF_USDA=36.471
NC_035082.1	24830966	.	A	G	.	.	MAF_USDA=4.167
NC_035082.1	24831026	.	C	A	.	.	MAF_INRAE=15.823;MAF_USDA=20.588
NC_035082.1	24831084	.	T	C	.	.	MAF_INRAE=15.823;MAF_USDA=20.0
NC_035082.1	24831127	.	G	C	.	.	MAF_INRAE=22.5;MAF_USDA=7.059
NC_035082.1	24831142	.	G	A	.	.	MAF_INRAE=7.5;MAF_USDA=2.459
NC_035082.1	24831208	.	G	A	.	.	MAF_USDA=4.167
NC_035082.1	24831448	.	A	C	.	.	MAF_INRAE=7.5
NC_035082.1	24831459	.	A	C	.	.	MAF_USDA=4.918
NC_035082.1	24831606	.	A	G	.	.	MAF_INRAE=7.5;MAF_USDA=10.0
NC_035082.1	24831724	.	T	C	.	.	MAF_INRAE=17.722;MAF_USDA=50.0
NC_035082.1	24831832	.	G	A	.	.	MAF_USDA=9.412
NC_035082.1	24831842	.	T	A	.	.	MAF_USDA=9.412
NC_035082.1	24831860	.	T	A	.	.	MAF_USDA=10.119
NC_035082.1	24831910	.	C	A	.	.	MAF_USDA=10.119
NC_035082.1	24831933	.	C	A	.	.	MAF_USDA=1.667
NC_035082.1	24831969	.	T	C	.	.	MAF_INRAE=46.835;MAF_USDA=35.714
NC_035082.1	24831989	.	G	T	.	.	MAF_USDA=3.279
NC_035082.1	24831995	.	A	G	.	.	MAF_USDA=3.279
NC_035082.1	24832060	.	A	C	.	.	MAF_USDA=2.941
NC_035082.1	24832173	.	C	A	.	.	MAF_INRAE=15.823;MAF_USDA=6.471
NC_035082.1	24832240	.	G	A	.	.	MAF_INRAE=33.544;MAF_USDA=45.294
NC_035082.1	24832245	.	G	A	.	.	MAF_INRAE=14.557;MAF_USDA=2.459
NC_035082.1	24832441	.	C	T	.	.	MAF_INRAE=20.833;MAF_USDA=6.471
NC_035082.1	24832446	.	A	C	.	.	MAF_INRAE=6.667;MAF_USDA=10.0
NC_035082.1	24832496	.	A	G	.	.	MAF_INRAE=45.57;MAF_USDA=42.941
NC_035082.1	24832534	.	A	G	.	.	MAF_INRAE=26.582;MAF_USDA=19.412
NC_035082.1	24832543	.	C	A	.	.	MAF_USDA=1.639
NC_035082.1	24832578	.	T	C	.	.	MAF_USDA=9.412
NC_035082.1	24832591	.	G	A	.	.	MAF_USDA=29.412
NC_035082.1	24832604	.	G	T	.	.	MAF_USDA=14.583
NC_035082.1	24832605	.	G	T	.	.	MAF_USDA=14.583
NC_035082.1	24832619	.	G	A	.	.	MAF_USDA=6.471
NC_035082.1	24832654	.	C	A	.	.	MAF_INRAE=15.0;MAF_USDA=27.049
NC_035082.1	24832663	.	C	T	.	.	MAF_USDA=8.197
NC_035082.1	24832665	.	G	C	.	.	MAF_INRAE=14.557;MAF_USDA=27.059
NC_035082.1	24832743	.	G	T	.	.	MAF_INRAE=14.557;MAF_USDA=6.471
NC_035082.1	24832791	.	A	C	.	.	MAF_USDA=10.417
NC_035082.1	24832792	.	A	G	.	.	MAF_USDA=9.412
NC_035082.1	24832799	.	C	T	.	.	MAF_USDA=1.639
NC_035082.1	24832807	.	C	G	.	.	MAF_USDA=5.882
NC_035082.1	24832834	.	G	T	.	.	MAF_INRAE=18.354;MAF_USDA=14.118
NC_035082.1	24832877	.	G	T	.	.	MAF_INRAE=14.557;MAF_USDA=6.471
NC_035082.1	24832970	.	T	A	.	.	MAF_USDA=2.941
NC_035082.1	24832975	.	C	T	.	.	MAF_USDA=2.941
NC_035082.1	24833229	.	C	A	.	.	MAF_INRAE=12.658;MAF_USDA=4.098
NC_035082.1	24833253	.	T	C	.	.	MAF_USDA=1.639
NC_035082.1	24833278	.	G	A	.	.	MAF_USDA=1.639
NC_035082.1	24833300	.	G	T	.	.	MAF_INRAE=36.076;MAF_USDA=37.059
NC_035082.1	24833314	.	A	C	.	.	MAF_INRAE=36.076;MAF_USDA=37.647
NC_035082.1	24833341	.	G	A	.	.	MAF_INRAE=49.367;MAF_USDA=47.059
NC_035082.1	24833387	.	A	G	.	.	MAF_INRAE=43.038;MAF_USDA=20.492
NC_035082.1	24833397	.	C	T	.	.	MAF_INRAE=40.0;MAF_USDA=19.672
NC_035082.1	24833437	.	C	A	.	.	MAF_INRAE=49.367;MAF_USDA=44.262
NC_035082.1	24833506	.	G	A	.	.	MAF_USDA=8.197
NC_035082.1	24833510	.	C	T	.	.	MAF_USDA=2.353
NC_035082.1	24833512	.	G	A	.	.	MAF_INRAE=43.671;MAF_USDA=24.706
NC_035082.1	24833513	.	A	G	.	.	MAF_INRAE=40.833;MAF_USDA=24.706
NC_035082.1	24833516	.	G	A	.	.	MAF_INRAE=7.5;MAF_USDA=4.918
NC_035082.1	24833518	.	A	C	.	.	MAF_USDA=18.824
NC_035082.1	24833577	.	A	C	.	.	MAF_USDA=4.098
NC_035082.1	24833617	.	C	A	.	.	MAF_USDA=7.647
NC_035082.1	24833781	.	G	A	.	.	MAF_USDA=6.557
NC_035082.1	24833791	.	C	T	.	.	MAF_USDA=4.098
NC_035082.1	24833858	.	G	A	.	.	MAF_INRAE=18.354;MAF_USDA=13.529
NC_035082.1	24833885	.	G	A	.	.	MAF_USDA=4.918
NC_035082.1	24833968	.	T	C	.	.	MAF_USDA=9.412
NC_035082.1	24834008	.	G	A	.	.	MAF_INRAE=26.582;MAF_USDA=31.765
NC_035082.1	24834013	.	A	T	.	.	MAF_USDA=25.0
NC_035082.1	24834031	.	C	A	.	.	MAF_INRAE=25.949;MAF_USDA=21.176
NC_035082.1	24834034	.	A	C	.	.	MAF_INRAE=26.582;MAF_USDA=36.471
NC_035082.1	24834051	.	T	G	.	.	MAF_INRAE=44.304;MAF_USDA=23.529
NC_035082.1	24834109	.	G	A	.	.	MAF_USDA=7.377
NC_035082.1	24834181	.	T	G	.	.	MAF_USDA=7.377
NC_035082.1	24834436	.	A	C	.	.	MAF_INRAE=32.911;MAF_USDA=40.0
NC_035082.1	24834463	.	G	A	.	.	MAF_INRAE=32.911;MAF_USDA=43.529
NC_035082.1	24834492	.	T	G	.	.	MAF_USDA=6.557
NC_035082.1	24834564	.	C	T	.	.	MAF_USDA=4.706
NC_035082.1	24834604	.	G	A	.	.	MAF_USDA=10.656
NC_035082.1	24834671	.	A	T	.	.	MAF_INRAE=6.667
NC_035082.1	24834908	.	C	G	.	.	MAF_INRAE=14.557;MAF_USDA=5.882
NC_035082.1	24835013	.	C	T	.	.	MAF_INRAE=14.557;MAF_USDA=5.882
NC_035082.1	24835105	.	T	G	.	.	MAF_INRAE=21.667;MAF_USDA=4.706
NC_035082.1	24835146	.	G	T	.	.	MAF_INRAE=26.316
NC_035082.1	24835156	.	G	T	.	.	MAF_INRAE=15.823;MAF_USDA=5.294
NC_035082.1	24835243	.	A	C	.	.	MAF_INRAE=39.241;MAF_USDA=15.882
NC_035082.1	24835261	.	A	G	.	.	MAF_USDA=5.294
NC_035082.1	24835454	.	C	T	.	.	MAF_INRAE=18.354;MAF_USDA=14.706
NC_035082.1	24835481	.	G	A	.	.	MAF_INRAE=7.5;MAF_USDA=12.941
NC_035082.1	24835483	.	G	T	.	.	MAF_INRAE=39.241;MAF_USDA=17.059
NC_035082.1	24835516	.	G	T	.	.	MAF_USDA=5.294
NC_035082.1	24835565	.	T	C	.	.	MAF_USDA=2.459
NC_035082.1	24835686	.	A	G	.	.	MAF_USDA=2.459
NC_035082.1	24835743	.	C	A	.	.	MAF_INRAE=45.0;MAF_USDA=31.25
NC_035082.1	24835755	.	A	T	.	.	MAF_INRAE=1.667;MAF_USDA=33.333
NC_035082.1	24835760	.	C	T	.	.	MAF_INRAE=2.5;MAF_USDA=35.417
NC_035082.1	24835769	.	C	T	.	.	MAF_INRAE=2.5;MAF_USDA=33.333
NC_035082.1	24835778	.	T	A	.	.	MAF_INRAE=4.167;MAF_USDA=35.417
NC_035082.1	24835779	.	G	A	.	.	MAF_INRAE=4.167;MAF_USDA=35.417
NC_035082.1	24835786	.	T	G	.	.	MAF_INRAE=4.167;MAF_USDA=31.25
NC_035082.1	24835791	.	T	G	.	.	MAF_INRAE=4.167;MAF_USDA=35.417
NC_035082.1	24835792	.	G	A	.	.	MAF_INRAE=4.167;MAF_USDA=35.417
NC_035082.1	24835809	.	C	T	.	.	MAF_INRAE=5.0;MAF_USDA=41.667
NC_035082.1	24835815	.	C	T	.	.	MAF_INRAE=5.0;MAF_USDA=41.667
NC_035082.1	24835819	.	T	C	.	.	MAF_INRAE=5.833
NC_035082.1	24835827	.	G	A	.	.	MAF_INRAE=5.833
NC_035082.1	24835830	.	C	T	.	.	MAF_USDA=4.098
NC_035082.1	24835833	.	C	T	.	.	MAF_INRAE=6.667
NC_035082.1	24835834	.	T	C	.	.	MAF_INRAE=6.667;MAF_USDA=41.667
NC_035082.1	24835852	.	G	C	.	.	MAF_INRAE=7.5
NC_035082.1	24835854	.	A	C	.	.	MAF_INRAE=7.5
NC_035082.1	24835857	.	C	T	.	.	MAF_INRAE=7.5;MAF_USDA=22.131
NC_035082.1	24835863	.	A	G	.	.	MAF_INRAE=6.667
NC_035082.1	24835865	.	A	T	.	.	MAF_INRAE=6.667;MAF_USDA=21.311
NC_035082.1	24835870	.	C	T	.	.	MAF_INRAE=5.833
NC_035082.1	24835871	.	A	G	.	.	MAF_INRAE=5.833
NC_035082.1	24835874	.	A	G	.	.	MAF_USDA=8.197
NC_035082.1	24835875	.	G	C	.	.	MAF_INRAE=5.0
NC_035082.1	24836149	.	T	A	.	.	MAF_USDA=1.639
NC_035082.1	24836198	.	A	C	.	.	MAF_INRAE=15.0;MAF_USDA=28.824
NC_035082.1	24836202	.	A	G	.	.	MAF_USDA=6.557
NC_035082.1	24836231	.	T	G	.	.	MAF_USDA=6.557
NC_035082.1	24836273	.	C	T	.	.	MAF_INRAE=7.5
NC_035082.1	24836279	.	C	T	.	.	MAF_INRAE=11.667;MAF_USDA=6.471
NC_035082.1	24836351	.	T	C	.	.	MAF_USDA=1.639
NC_035082.1	24836372	.	T	A	.	.	MAF_INRAE=7.5
NC_035082.1	24836421	.	A	C	.	.	MAF_USDA=2.083
NC_035082.1	24836460	.	C	A	.	.	MAF_USDA=4.098
NC_035082.1	24836488	.	G	A	.	.	MAF_INRAE=11.667;MAF_USDA=5.882
NC_035082.1	24836491	.	G	A	.	.	MAF_INRAE=29.114;MAF_USDA=42.353
NC_035082.1	24836493	.	A	G	.	.	MAF_USDA=2.459
NC_035082.1	24836508	.	G	T	.	.	MAF_INRAE=18.987;MAF_USDA=8.824
NC_035082.1	24836598	.	T	C	.	.	MAF_INRAE=11.667;MAF_USDA=18.235
NC_035082.1	24836601	.	A	T	.	.	MAF_USDA=4.918
NC_035082.1	24836605	.	A	T	.	.	MAF_INRAE=18.354;MAF_USDA=12.353
NC_035082.1	24836636	.	A	T	.	.	MAF_USDA=4.098
NC_035082.1	24836638	.	C	T	.	.	MAF_INRAE=11.667;MAF_USDA=5.294
NC_035082.1	24836749	.	T	C	.	.	MAF_INRAE=5.063;MAF_USDA=21.765
NC_035082.1	24836755	.	A	T	.	.	MAF_INRAE=11.667;MAF_USDA=5.294
NC_035082.1	24836818	.	G	A	.	.	MAF_INRAE=30.38;MAF_USDA=44.706
NC_035082.1	24836819	.	C	G	.	.	MAF_INRAE=14.167;MAF_USDA=23.529
NC_035082.1	24836907	.	C	T	.	.	MAF_INRAE=45.57;MAF_USDA=22.353
NC_035082.1	24836909	.	T	C	.	.	MAF_INRAE=11.667;MAF_USDA=15.882
NC_035082.1	24836953	.	T	G	.	.	MAF_INRAE=50.0;MAF_USDA=24.706
NC_035082.1	24836998	.	G	C	.	.	MAF_INRAE=33.333;MAF_USDA=35.417
NC_035082.1	24837235	.	T	C	.	.	MAF_INRAE=26.316
NC_035082.1	24837321	.	T	G	.	.	MAF_INRAE=32.278;MAF_USDA=43.529
NC_035082.1	24837396	.	A	T	.	.	MAF_INRAE=7.5
NC_035082.1	24837437	.	T	C	.	.	MAF_INRAE=39.873;MAF_USDA=45.294
NC_035082.1	24837446	.	T	G	.	.	MAF_INRAE=10.833;MAF_USDA=17.059
NC_035082.1	24837447	.	A	C	.	.	MAF_INRAE=21.519;MAF_USDA=7.059
NC_035082.1	24837487	.	G	A	.	.	MAF_INRAE=26.582;MAF_USDA=25.294
NC_035082.1	24837498	.	A	T	.	.	MAF_INRAE=21.519;MAF_USDA=7.059
NC_035082.1	24837499	.	T	G	.	.	MAF_INRAE=21.667;MAF_USDA=7.059
NC_035082.1	24837581	.	A	G	.	.	MAF_INRAE=11.392;MAF_USDA=8.235
NC_035082.1	24837592	.	A	T	.	.	MAF_INRAE=20.886;MAF_USDA=7.059
NC_035082.1	24837593	.	A	C	.	.	MAF_USDA=5.738
NC_035082.1	24837604	.	T	A	.	.	MAF_USDA=2.459
NC_035082.1	24837658	.	C	T	.	.	MAF_INRAE=5.063;MAF_USDA=2.941
NC_035082.1	24837865	.	C	T	.	.	MAF_INRAE=21.519;MAF_USDA=7.059
NC_035082.1	24838003	.	C	T	.	.	MAF_USDA=1.639
NC_035082.1	24838008	.	T	A	.	.	MAF_USDA=4.167
NC_035082.1	24838027	.	C	A	.	.	MAF_INRAE=11.392;MAF_USDA=2.941
NC_035082.1	24838095	.	T	C	.	.	MAF_USDA=5.882
NC_035082.1	24838142	.	T	G	.	.	MAF_USDA=16.471
NC_035082.1	24838274	.	G	A	.	.	MAF_USDA=2.459
NC_035082.1	24838392	.	A	G	.	.	MAF_INRAE=26.316;MAF_USDA=13.095
NC_035082.1	24838549	.	A	T	.	.	MAF_INRAE=31.579
NC_035082.1	24838768	.	G	A	.	.	MAF_INRAE=4.43;MAF_USDA=3.529
NC_035082.1	24838812	.	G	A	.	.	MAF_USDA=1.639
NC_035082.1	24838815	.	A	G	.	.	MAF_USDA=1.639
NC_035082.1	24838954	.	T	C	.	.	MAF_USDA=17.059
NC_035082.1	24839007	.	G	A	.	.	MAF_USDA=1.639
NC_035082.1	24839125	.	T	C	.	.	MAF_USDA=6.25
NC_035082.1	24839147	.	T	A	.	.	MAF_USDA=25.0
NC_035082.1	24839164	.	C	T	.	.	MAF_USDA=35.417
NC_035082.1	24839939	.	G	T	.	.	MAF_INRAE=17.722;MAF_USDA=17.857
NC_035082.1	24840036	.	C	T	.	.	MAF_USDA=3.279
NC_035082.1	24840048	.	A	C	.	.	MAF_INRAE=10.526
NC_035082.1	24840056	.	A	T	.	.	MAF_USDA=1.639
NC_035082.1	24840058	.	G	T	.	.	MAF_INRAE=10.526;MAF_USDA=7.059
NC_035082.1	24840067	.	A	C	.	.	MAF_USDA=3.279
NC_035082.1	24840160	.	C	T	.	.	MAF_INRAE=14.557;MAF_USDA=8.235
NC_035082.1	24840180	.	A	C	.	.	MAF_INRAE=44.937;MAF_USDA=20.0
NC_035082.1	24840191	.	C	T	.	.	MAF_INRAE=5.063;MAF_USDA=2.353
NC_035082.1	24840213	.	C	A	.	.	MAF_USDA=4.918
NC_035082.1	24840333	.	A	G	.	.	MAF_USDA=3.529
NC_035082.1	24840371	.	A	C	.	.	MAF_INRAE=10.526
NC_035082.1	24840390	.	C	A	.	.	MAF_USDA=4.918
NC_035082.1	24840433	.	A	T	.	.	MAF_INRAE=18.354;MAF_USDA=13.529
NC_035082.1	24840590	.	A	G	.	.	MAF_INRAE=7.5;MAF_USDA=12.353
NC_035082.1	24840617	.	A	T	.	.	MAF_USDA=12.353
NC_035082.1	24840636	.	C	T	.	.	MAF_USDA=2.459
NC_035082.1	24840699	.	C	A	.	.	MAF_INRAE=17.089;MAF_USDA=4.268
NC_035082.1	24840703	.	T	C	.	.	MAF_INRAE=12.5
NC_035082.1	24840785	.	A	G	.	.	MAF_USDA=15.217
NC_035082.1	24840820	.	C	A	.	.	MAF_INRAE=18.354;MAF_USDA=26.471
NC_035082.1	24840860	.	G	C	.	.	MAF_USDA=12.5
NC_035082.1	24840881	.	A	C	.	.	MAF_USDA=1.176
NC_035082.1	24840914	.	A	C	.	.	MAF_INRAE=9.494;MAF_USDA=6.471
NC_035082.1	24840916	.	T	C	.	.	MAF_USDA=10.656
NC_035082.1	24840921	.	A	T	.	.	MAF_INRAE=6.962
NC_035082.1	24841185	.	C	A	.	.	MAF_USDA=8.235
NC_035082.1	24841405	.	T	C	.	.	MAF_USDA=15.882
NC_035082.1	24841435	.	T	G	.	.	MAF_USDA=25.882
NC_035082.1	24841442	.	T	C	.	.	MAF_USDA=13.934
NC_035082.1	24841445	.	A	G	.	.	MAF_USDA=20.588
NC_035082.1	24841505	.	G	T	.	.	MAF_USDA=4.762
NC_035082.1	24841527	.	C	T	.	.	MAF_USDA=1.667
NC_035082.1	24841536	.	G	A	.	.	MAF_USDA=4.762
NC_035082.1	24841548	.	A	G	.	.	MAF_USDA=1.667
NC_035082.1	24841564	.	T	A	.	.	MAF_USDA=1.667
NC_035082.1	24841619	.	A	C	.	.	MAF_USDA=49.412
NC_035082.1	24841622	.	G	C	.	.	MAF_USDA=1.639
NC_035082.1	24841659	.	C	T	.	.	MAF_USDA=2.459
NC_035082.1	24841751	.	G	T	.	.	MAF_USDA=3.279
NC_035082.1	24841775	.	C	T	.	.	MAF_USDA=10.417
NC_035082.1	24841823	.	G	A	.	.	MAF_USDA=14.583
NC_035082.1	24841868	.	T	C	.	.	MAF_USDA=1.639
NC_035082.1	24841912	.	G	A	.	.	MAF_USDA=1.639
NC_035082.1	24841914	.	C	T	.	.	MAF_INRAE=15.789
NC_035082.1	24841930	.	A	T	.	.	MAF_USDA=14.583
NC_035082.1	24841948	.	T	A	.	.	MAF_INRAE=18.354;MAF_USDA=14.706
NC_035082.1	24842083	.	A	G	.	.	MAF_INRAE=18.354;MAF_USDA=14.286
NC_035082.1	24842170	.	G	A	.	.	MAF_INRAE=28.333;MAF_USDA=20.0
NC_035082.1	24842272	.	C	T	.	.	MAF_INRAE=16.456;MAF_USDA=14.754
NC_035082.1	24842282	.	A	T	.	.	MAF_INRAE=18.354;MAF_USDA=16.471
NC_035082.1	24842351	.	A	T	.	.	MAF_USDA=4.118
NC_035082.1	24842356	.	C	T	.	.	MAF_INRAE=18.354;MAF_USDA=16.471
NC_035082.1	24842368	.	A	G	.	.	MAF_USDA=4.918
NC_035082.1	24842372	.	C	A	.	.	MAF_USDA=3.279
NC_035082.1	24842420	.	T	C	.	.	MAF_USDA=3.279
NC_035082.1	24842440	.	G	A	.	.	MAF_USDA=2.353
NC_035082.1	24842519	.	C	A	.	.	MAF_USDA=5.294
NC_035082.1	24842521	.	C	A	.	.	MAF_INRAE=14.167;MAF_USDA=17.059
NC_035082.1	24842532	.	T	C	.	.	MAF_INRAE=18.354;MAF_USDA=16.471
NC_035082.1	24842566	.	A	C	.	.	MAF_USDA=1.765
NC_035082.1	24842611	.	A	G	.	.	MAF_INRAE=9.494;MAF_USDA=9.412
NC_035082.1	24842630	.	G	T	.	.	MAF_USDA=4.118
NC_035082.1	24842648	.	C	T	.	.	MAF_USDA=2.459
NC_035082.1	24842649	.	G	A	.	.	MAF_INRAE=13.924;MAF_USDA=10.0
NC_035082.1	24842652	.	T	C	.	.	MAF_USDA=2.459
NC_035082.1	24842695	.	A	C	.	.	MAF_USDA=4.118
NC_035082.1	24842725	.	C	T	.	.	MAF_INRAE=15.789;MAF_USDA=1.639
NC_035082.1	24842775	.	A	C	.	.	MAF_INRAE=14.167;MAF_USDA=18.75
NC_035082.1	24842872	.	C	T	.	.	MAF_INRAE=20.833;MAF_USDA=4.706
NC_035082.1	24842933	.	T	G	.	.	MAF_USDA=2.459
NC_035082.1	24842980	.	T	C	.	.	MAF_USDA=2.459
NC_035082.1	24843033	.	C	T	.	.	MAF_INRAE=18.354;MAF_USDA=14.706
NC_035082.1	24843049	.	A	T	.	.	MAF_INRAE=11.667;MAF_USDA=2.459
NC_035082.1	24843053	.	G	A	.	.	MAF_INRAE=15.789
NC_035082.1	24843065	.	C	G	.	.	MAF_INRAE=25.949;MAF_USDA=36.471
NC_035082.1	24843070	.	T	G	.	.	MAF_INRAE=48.734;MAF_USDA=48.235
NC_035082.1	24843075	.	A	G	.	.	MAF_INRAE=34.81;MAF_USDA=22.941
NC_035082.1	24843076	.	A	C	.	.	MAF_USDA=2.459
NC_035082.1	24843077	.	T	A	.	.	MAF_INRAE=32.5;MAF_USDA=26.471
NC_035082.1	24843088	.	A	G	.	.	MAF_INRAE=39.873;MAF_USDA=46.471
NC_035082.1	24843136	.	A	T	.	.	MAF_USDA=1.639
NC_035082.1	24843137	.	T	C	.	.	MAF_USDA=1.639
NC_035082.1	24843188	.	G	T	.	.	MAF_USDA=5.882
NC_035082.1	24843279	.	T	A	.	.	MAF_INRAE=34.81;MAF_USDA=42.353
NC_035082.1	24843307	.	G	A	.	.	MAF_USDA=1.639
NC_035082.1	24843322	.	C	A	.	.	MAF_USDA=14.754
NC_035082.1	24843361	.	A	T	.	.	MAF_INRAE=18.354;MAF_USDA=13.529
NC_035082.1	24843425	.	G	A	.	.	MAF_USDA=6.667
NC_035082.1	24843432	.	T	A	.	.	MAF_USDA=3.333
NC_035082.1	24843479	.	C	T	.	.	MAF_INRAE=10.833;MAF_USDA=3.279
NC_035082.1	24843490	.	T	C	.	.	MAF_USDA=3.279
NC_035082.1	24843507	.	T	G	.	.	MAF_INRAE=9.494
NC_035082.1	24843556	.	G	A	.	.	MAF_USDA=1.639
NC_035082.1	24843583	.	C	A	.	.	MAF_INRAE=8.861
NC_035082.1	24843601	.	T	C	.	.	MAF_USDA=4.098
NC_035082.1	24843635	.	G	T	.	.	MAF_USDA=1.639
NC_035082.1	24843709	.	T	C	.	.	MAF_USDA=9.836
NC_035082.1	24843826	.	C	T	.	.	MAF_USDA=1.765
NC_035082.1	24843880	.	C	T	.	.	MAF_INRAE=21.667;MAF_USDA=10.588
NC_035082.1	24843902	.	G	C	.	.	MAF_USDA=4.098
NC_035082.1	24843950	.	C	T	.	.	MAF_USDA=1.639
NC_035082.1	24843953	.	C	T	.	.	MAF_INRAE=24.051;MAF_USDA=41.176
NC_035082.1	24844061	.	G	A	.	.	MAF_INRAE=15.789;MAF_USDA=9.412
NC_035082.1	24844081	.	C	T	.	.	MAF_INRAE=25.316;MAF_USDA=13.529
NC_035082.1	24844107	.	A	C	.	.	MAF_INRAE=7.5
NC_035082.1	24844157	.	C	A	.	.	MAF_INRAE=8.333
NC_035082.1	24844252	.	G	A	.	.	MAF_INRAE=15.823;MAF_USDA=4.098
NC_035082.1	24844528	.	G	C	.	.	MAF_USDA=2.459
NC_035082.1	24844683	.	G	T	.	.	MAF_USDA=1.639
NC_035082.1	24844729	.	G	A	.	.	MAF_INRAE=7.5
NC_035082.1	24844738	.	G	A	.	.	MAF_INRAE=7.5;MAF_USDA=2.459
NC_035082.1	24844745	.	A	G	.	.	MAF_USDA=1.639
NC_035082.1	24844751	.	A	C	.	.	MAF_USDA=4.098
NC_035082.1	24845041	.	A	C	.	.	MAF_INRAE=24.684
NC_035082.1	24845058	.	C	A	.	.	MAF_INRAE=49.367;MAF_USDA=45.294
NC_035082.1	24845082	.	A	T	.	.	MAF_INRAE=20.253;MAF_USDA=5.882
NC_035082.1	24845104	.	T	A	.	.	MAF_USDA=1.639
NC_035082.1	24845105	.	T	A	.	.	MAF_USDA=1.639
NC_035082.1	24845112	.	T	C	.	.	MAF_USDA=1.639
NC_035082.1	24845142	.	G	T	.	.	MAF_INRAE=34.81;MAF_USDA=15.294
NC_035082.1	24845199	.	G	A	.	.	MAF_USDA=12.353
NC_035082.1	24845276	.	C	A	.	.	MAF_USDA=8.197
NC_035082.1	24845334	.	A	C	.	.	MAF_USDA=1.639
NC_035082.1	24845347	.	T	C	.	.	MAF_INRAE=21.519;MAF_USDA=20.833
NC_035082.1	24845388	.	C	T	.	.	MAF_INRAE=20.886;MAF_USDA=5.882
NC_035082.1	24845610	.	C	A	.	.	MAF_INRAE=24.051;MAF_USDA=40.984
NC_035082.1	24845611	.	C	T	.	.	MAF_INRAE=21.667;MAF_USDA=41.803
NC_035082.1	24845700	.	C	T	.	.	MAF_INRAE=11.392;MAF_USDA=8.197
NC_035082.1	24845725	.	T	A	.	.	MAF_INRAE=24.051;MAF_USDA=43.443
NC_035082.1	24845786	.	T	C	.	.	MAF_USDA=5.294
NC_035082.1	24845861	.	C	T	.	.	MAF_USDA=4.167
NC_035082.1	24845892	.	A	T	.	.	MAF_INRAE=15.789;MAF_USDA=1.639
NC_035082.1	24845924	.	G	A	.	.	MAF_INRAE=15.789;MAF_USDA=1.639
NC_035082.1	24845927	.	T	G	.	.	MAF_USDA=6.667
NC_035082.1	24846091	.	A	C	.	.	MAF_USDA=4.098
NC_035082.1	24846173	.	C	G	.	.	MAF_USDA=2.083
NC_035082.1	24846225	.	G	A	.	.	MAF_USDA=4.098
NC_035082.1	24846230	.	G	T	.	.	MAF_INRAE=6.667
NC_035082.1	24846374	.	T	C	.	.	MAF_USDA=2.941
NC_035082.1	24846409	.	G	T	.	.	MAF_USDA=2.459
NC_035082.1	24846487	.	G	A	.	.	MAF_INRAE=18.354;MAF_USDA=12.353
NC_035082.1	24846716	.	G	T	.	.	MAF_INRAE=9.494;MAF_USDA=16.471
NC_035082.1	24846742	.	G	A	.	.	MAF_INRAE=8.333
NC_035082.1	24846809	.	T	G	.	.	MAF_USDA=14.583
NC_035082.1	24846894	.	G	A	.	.	MAF_INRAE=7.5;MAF_USDA=18.824
NC_035082.1	24846961	.	G	T	.	.	MAF_USDA=7.377
NC_035082.1	24847045	.	T	C	.	.	MAF_USDA=2.459
NC_035082.1	24847186	.	G	A	.	.	MAF_INRAE=7.5;MAF_USDA=19.412
NC_035082.1	24847215	.	T	G	.	.	MAF_INRAE=18.354;MAF_USDA=13.529
NC_035082.1	24847251	.	G	T	.	.	MAF_USDA=2.459
NC_035082.1	24847263	.	G	T	.	.	MAF_USDA=1.639
NC_035082.1	24847267	.	T	C	.	.	MAF_INRAE=7.5;MAF_USDA=2.459
NC_035082.1	24847272	.	A	C	.	.	MAF_USDA=2.459
NC_035082.1	24847334	.	G	A	.	.	MAF_USDA=1.639
NC_035082.1	24847363	.	T	A	.	.	MAF_USDA=5.357
NC_035082.1	24847369	.	A	T	.	.	MAF_INRAE=9.494;MAF_USDA=12.5
NC_035082.1	24847372	.	A	G	.	.	MAF_INRAE=9.494;MAF_USDA=17.262
NC_035082.1	24847393	.	G	T	.	.	MAF_INRAE=27.848;MAF_USDA=30.0
NC_035082.1	24847455	.	T	C	.	.	MAF_USDA=3.279
NC_035082.1	24847459	.	C	A	.	.	MAF_INRAE=27.848;MAF_USDA=31.176
NC_035082.1	24847534	.	A	G	.	.	MAF_USDA=4.918
NC_035082.1	24847558	.	C	T	.	.	MAF_INRAE=17.722;MAF_USDA=12.941
NC_035082.1	24847562	.	T	C	.	.	MAF_INRAE=9.494;MAF_USDA=12.353
NC_035082.1	24847574	.	T	G	.	.	MAF_USDA=4.918
NC_035082.1	24847582	.	G	A	.	.	MAF_INRAE=17.089;MAF_USDA=14.118
NC_035082.1	24847666	.	T	A	.	.	MAF_INRAE=10.127;MAF_USDA=17.059
NC_035082.1	24847670	.	T	G	.	.	MAF_INRAE=6.667;MAF_USDA=34.706
NC_035082.1	24847682	.	G	A	.	.	MAF_INRAE=26.316;MAF_USDA=28.824
NC_035082.1	24847687	.	G	C	.	.	MAF_USDA=2.941
NC_035082.1	24847690	.	T	C	.	.	MAF_USDA=1.639
NC_035082.1	24847730	.	G	T	.	.	MAF_USDA=2.459
NC_035082.1	24847734	.	A	T	.	.	MAF_USDA=8.197
NC_035082.1	24847778	.	T	G	.	.	MAF_USDA=1.639
NC_035082.1	24847815	.	G	T	.	.	MAF_USDA=3.279
NC_035082.1	24847838	.	T	A	.	.	MAF_INRAE=27.848;MAF_USDA=32.353
NC_035082.1	24847913	.	G	A	.	.	MAF_USDA=10.417
NC_035082.1	24847918	.	A	G	.	.	MAF_USDA=4.167
NC_035082.1	24847929	.	C	G	.	.	MAF_USDA=4.167
NC_035082.1	24847944	.	G	T	.	.	MAF_USDA=4.167
NC_035082.1	24847951	.	T	A	.	.	MAF_USDA=4.167
NC_035082.1	24847973	.	T	A	.	.	MAF_USDA=2.083
NC_035082.1	24847976	.	A	C	.	.	MAF_USDA=3.279
NC_035082.1	24848058	.	C	T	.	.	MAF_INRAE=9.494;MAF_USDA=17.059
NC_035082.1	24848069	.	A	G	.	.	MAF_INRAE=9.494;MAF_USDA=17.059
NC_035082.1	24848122	.	T	C	.	.	MAF_USDA=4.706
NC_035082.1	24848224	.	G	C	.	.	MAF_INRAE=44.937;MAF_USDA=34.706
NC_035082.1	24848229	.	T	A	.	.	MAF_INRAE=27.848;MAF_USDA=32.353
NC_035082.1	24848255	.	T	C	.	.	MAF_INRAE=9.494;MAF_USDA=17.647
NC_035082.1	24848420	.	G	A	.	.	MAF_INRAE=18.354;MAF_USDA=8.824
NC_035082.1	24848587	.	A	T	.	.	MAF_USDA=4.098
NC_035082.1	24848608	.	T	G	.	.	MAF_INRAE=9.494;MAF_USDA=17.059
NC_035082.1	24848643	.	C	T	.	.	MAF_USDA=4.918
NC_035082.1	24848744	.	G	A	.	.	MAF_INRAE=18.987;MAF_USDA=12.941
NC_035082.1	24848749	.	C	T	.	.	MAF_USDA=4.118
NC_035082.1	24848774	.	G	A	.	.	MAF_INRAE=18.354;MAF_USDA=12.353
NC_035082.1	24848835	.	C	T	.	.	MAF_INRAE=18.354;MAF_USDA=12.353
NC_035082.1	24848840	.	C	A	.	.	MAF_USDA=4.098
NC_035082.1	24848848	.	C	A	.	.	MAF_INRAE=11.667;MAF_USDA=8.235
NC_035082.1	24848875	.	G	A	.	.	MAF_USDA=8.824
NC_035082.1	24848888	.	G	A	.	.	MAF_INRAE=18.354;MAF_USDA=20.833
NC_035082.1	24848889	.	G	C	.	.	MAF_INRAE=14.167;MAF_USDA=20.833
NC_035082.1	24848892	.	G	T	.	.	MAF_INRAE=14.167;MAF_USDA=20.833
NC_035082.1	24848956	.	G	A	.	.	MAF_INRAE=18.354;MAF_USDA=8.824
NC_035082.1	24849033	.	C	A	.	.	MAF_INRAE=18.354;MAF_USDA=22.917
NC_035082.1	24849046	.	G	A	.	.	MAF_INRAE=5.696
NC_035082.1	24849047	.	A	T	.	.	MAF_USDA=2.381
NC_035082.1	24849109	.	A	C	.	.	MAF_INRAE=18.354;MAF_USDA=12.5
NC_035082.1	24849246	.	A	G	.	.	MAF_USDA=1.667
NC_035082.1	24849368	.	G	A	.	.	MAF_INRAE=20.833
NC_035082.1	24849444	.	C	T	.	.	MAF_USDA=1.667
NC_035082.1	24849555	.	G	T	.	.	MAF_INRAE=1.667;MAF_USDA=7.143
NC_035082.1	24849622	.	C	A	.	.	MAF_INRAE=16.456;MAF_USDA=15.833
NC_035082.1	24849793	.	G	T	.	.	MAF_USDA=4.098
NC_035082.1	24849876	.	G	T	.	.	MAF_USDA=4.918
NC_035082.1	24849883	.	T	C	.	.	MAF_INRAE=15.789;MAF_USDA=1.667
NC_035082.1	24849893	.	T	A	.	.	MAF_INRAE=15.789
NC_035082.1	24849970	.	A	C	.	.	MAF_USDA=4.918
NC_035082.1	24849998	.	G	A	.	.	MAF_USDA=2.459
NC_035082.1	24850042	.	T	C	.	.	MAF_INRAE=18.354;MAF_USDA=12.5
NC_035082.1	24850070	.	T	A	.	.	MAF_USDA=5.0
NC_035082.1	24850383	.	T	A	.	.	MAF_INRAE=9.494;MAF_USDA=17.262
NC_035082.1	24850395	.	T	G	.	.	MAF_USDA=8.333
NC_035082.1	24850484	.	C	T	.	.	MAF_INRAE=6.667
NC_035082.1	24850487	.	A	G	.	.	MAF_USDA=1.667
NC_035082.1	24850505	.	G	C	.	.	MAF_INRAE=8.861;MAF_USDA=11.905
NC_035082.1	24850567	.	A	T	.	.	MAF_INRAE=5.696
NC_035082.1	24850593	.	C	G	.	.	MAF_INRAE=9.494;MAF_USDA=17.262
NC_035082.1	24850634	.	C	A	.	.	MAF_INRAE=9.494;MAF_USDA=12.353
NC_035082.1	24850695	.	C	T	.	.	MAF_USDA=1.639
NC_035082.1	24850857	.	T	C	.	.	MAF_USDA=1.667
NC_035082.1	24850926	.	C	A	.	.	MAF_INRAE=14.167;MAF_USDA=12.5
NC_035082.1	24850997	.	G	T	.	.	MAF_USDA=14.583
NC_035082.1	24851080	.	C	T	.	.	MAF_INRAE=12.5;MAF_USDA=1.19
NC_035082.1	24851096	.	A	G	.	.	MAF_USDA=1.667
NC_035082.1	24851289	.	C	T	.	.	MAF_INRAE=19.167;MAF_USDA=30.952
NC_035082.1	24851306	.	G	C	.	.	MAF_INRAE=15.823;MAF_USDA=4.098
NC_035082.1	24851333	.	G	A	.	.	MAF_INRAE=21.519;MAF_USDA=5.882
NC_035082.1	24851348	.	G	A	.	.	MAF_INRAE=8.861;MAF_USDA=20.0
NC_035082.1	24851358	.	A	G	.	.	MAF_USDA=10.588
NC_035082.1	24851388	.	G	T	.	.	MAF_USDA=4.918
NC_035082.1	24851436	.	G	A	.	.	MAF_USDA=1.639
NC_035082.1	24851437	.	G	A	.	.	MAF_USDA=1.639
NC_035082.1	24851516	.	C	T	.	.	MAF_USDA=2.459
NC_035082.1	24851560	.	G	C	.	.	MAF_INRAE=18.354;MAF_USDA=11.765
NC_035082.1	24851652	.	G	A	.	.	MAF_USDA=1.639
NC_035082.1	24851732	.	T	A	.	.	MAF_INRAE=9.494;MAF_USDA=11.765
NC_035082.1	24851741	.	A	T	.	.	MAF_USDA=1.639
NC_035082.1	24851750	.	T	G	.	.	MAF_USDA=1.639
NC_035082.1	24851752	.	A	T	.	.	MAF_INRAE=17.722;MAF_USDA=12.353
NC_035082.1	24851981	.	A	G	.	.	MAF_USDA=14.583
NC_035082.1	24851994	.	C	A	.	.	MAF_INRAE=13.291
NC_035082.1	24852005	.	C	A	.	.	MAF_INRAE=20.886;MAF_USDA=7.059
NC_035082.1	24852128	.	C	A	.	.	MAF_USDA=3.333
NC_035082.1	24852162	.	T	A	.	.	MAF_INRAE=10.526
NC_035082.1	24852249	.	T	A	.	.	MAF_USDA=14.583
NC_035082.1	24852304	.	G	A	.	.	MAF_USDA=3.279
NC_035082.1	24852348	.	A	C	.	.	MAF_USDA=1.639
NC_035082.1	24852371	.	T	G	.	.	MAF_USDA=4.706
NC_035082.1	24852532	.	A	T	.	.	MAF_INRAE=15.789;MAF_USDA=8.824
NC_035082.1	24852547	.	T	C	.	.	MAF_USDA=1.639
NC_035082.1	24852549	.	C	A	.	.	MAF_USDA=10.0
NC_035082.1	24852552	.	T	G	.	.	MAF_USDA=3.279
NC_035082.1	24852565	.	G	T	.	.	MAF_USDA=1.639
NC_035082.1	24852574	.	G	T	.	.	MAF_USDA=1.639
NC_035082.1	24852646	.	C	T	.	.	MAF_INRAE=7.5;MAF_USDA=2.459
NC_035082.1	24852650	.	C	T	.	.	MAF_INRAE=7.5
NC_035082.1	24852662	.	C	T	.	.	MAF_USDA=14.583
NC_035082.1	24852683	.	C	T	.	.	MAF_USDA=1.639
NC_035082.1	24852685	.	C	T	.	.	MAF_USDA=1.639
NC_035082.1	24852691	.	C	T	.	.	MAF_INRAE=15.789;MAF_USDA=1.639
NC_035082.1	24852696	.	C	T	.	.	MAF_USDA=5.294
NC_035082.1	24852836	.	G	A	.	.	MAF_USDA=4.918
NC_035082.1	24852953	.	T	G	.	.	MAF_INRAE=40.506;MAF_USDA=26.471
NC_035082.1	24853080	.	T	G	.	.	MAF_USDA=3.279
NC_035082.1	24853154	.	C	T	.	.	MAF_USDA=3.279
NC_035082.1	24853295	.	G	A	.	.	MAF_USDA=3.279
NC_035082.1	24853432	.	C	T	.	.	MAF_INRAE=14.167;MAF_USDA=20.833
NC_035082.1	24853636	.	T	C	.	.	MAF_INRAE=33.544;MAF_USDA=46.471
NC_035082.1	24853740	.	T	A	.	.	MAF_USDA=1.639
NC_035082.1	24853797	.	A	G	.	.	MAF_USDA=5.422
NC_035082.1	24853834	.	C	T	.	.	MAF_INRAE=21.519;MAF_USDA=5.882
NC_035082.1	24853844	.	T	A	.	.	MAF_USDA=14.583
NC_035082.1	24853874	.	G	A	.	.	MAF_INRAE=44.304;MAF_USDA=36.471
NC_035082.1	24854083	.	G	T	.	.	MAF_INRAE=15.789;MAF_USDA=1.639
NC_035082.1	24854152	.	G	T	.	.	MAF_INRAE=19.62;MAF_USDA=14.706
NC_035082.1	24854284	.	T	A	.	.	MAF_INRAE=27.848;MAF_USDA=30.588
NC_035082.1	24854322	.	A	G	.	.	MAF_USDA=4.706
NC_035082.1	24854354	.	A	G	.	.	MAF_USDA=4.098
NC_035082.1	24854422	.	A	C	.	.	MAF_USDA=4.098
NC_035082.1	24854427	.	A	C	.	.	MAF_INRAE=19.62;MAF_USDA=17.647
NC_035082.1	24854428	.	G	A	.	.	MAF_INRAE=15.833;MAF_USDA=17.647
NC_035082.1	24854477	.	A	T	.	.	MAF_USDA=4.118
NC_035082.1	24854493	.	C	A	.	.	MAF_INRAE=18.354;MAF_USDA=17.647
NC_035082.1	24854608	.	G	A	.	.	MAF_USDA=3.279
NC_035082.1	24854632	.	C	A	.	.	MAF_USDA=1.667
NC_035082.1	24854684	.	A	G	.	.	MAF_USDA=15.663
NC_035082.1	24854704	.	T	C	.	.	MAF_INRAE=5.263;MAF_USDA=29.412
NC_035082.1	24854829	.	G	A	.	.	MAF_INRAE=11.667;MAF_USDA=8.824
NC_035082.1	24854899	.	A	C	.	.	MAF_USDA=13.125
NC_035082.1	24854919	.	A	G	.	.	MAF_USDA=18.182
NC_035082.1	24855089	.	C	A	.	.	MAF_USDA=3.448
NC_035082.1	24855106	.	A	T	.	.	MAF_USDA=5.625
NC_035082.1	24855113	.	A	G	.	.	MAF_USDA=5.625
NC_035082.1	24855121	.	A	C	.	.	MAF_USDA=4.31
NC_035082.1	24855155	.	G	A	.	.	MAF_USDA=16.949
NC_035082.1	24855158	.	G	T	.	.	MAF_USDA=12.963
NC_035082.1	24855219	.	A	T	.	.	MAF_USDA=15.909
NC_035082.1	24855260	.	G	A	.	.	MAF_USDA=20.455
NC_035082.1	24855397	.	C	T	.	.	MAF_USDA=9.036
NC_035082.1	24855480	.	G	T	.	.	MAF_USDA=12.048
NC_035082.1	24855522	.	A	T	.	.	MAF_USDA=1.667
NC_035082.1	24855559	.	G	A	.	.	MAF_USDA=16.667
NC_035082.1	24855655	.	T	G	.	.	MAF_USDA=16.379
NC_035082.1	24855660	.	G	A	.	.	MAF_USDA=5.625
NC_035082.1	24855781	.	T	G	.	.	MAF_USDA=25.0
NC_035082.1	24855788	.	T	C	.	.	MAF_USDA=3.448
NC_035082.1	24855804	.	T	C	.	.	MAF_USDA=5.625
NC_035082.1	24855835	.	T	A	.	.	MAF_USDA=37.5
NC_035082.1	24855837	.	G	A	.	.	MAF_USDA=5.625
NC_035082.1	24855844	.	A	C	.	.	MAF_USDA=20.455
NC_035082.1	24855853	.	T	G	.	.	MAF_USDA=9.091
NC_035082.1	24855876	.	C	T	.	.	MAF_USDA=4.545
NC_035082.1	24856027	.	G	T	.	.	MAF_USDA=19.565
NC_035082.1	24856078	.	T	G	.	.	MAF_USDA=4.237
NC_035082.1	24856112	.	A	T	.	.	MAF_USDA=12.712
NC_035082.1	24856159	.	G	T	.	.	MAF_USDA=2.459
NC_035082.1	24856166	.	C	T	.	.	MAF_INRAE=9.494;MAF_USDA=11.765
NC_035082.1	24856185	.	A	T	.	.	MAF_INRAE=15.789;MAF_USDA=1.639
NC_035082.1	24856298	.	T	G	.	.	MAF_USDA=14.583
NC_035082.1	24856308	.	C	T	.	.	MAF_INRAE=9.494;MAF_USDA=12.353
NC_035082.1	24856313	.	G	T	.	.	MAF_USDA=4.706
NC_035082.1	24856400	.	G	T	.	.	MAF_INRAE=9.494;MAF_USDA=11.905
NC_035082.1	24856406	.	A	C	.	.	MAF_USDA=1.667
NC_035082.1	24856409	.	G	T	.	.	MAF_INRAE=5.063;MAF_USDA=1.19
NC_035082.1	24856483	.	G	A	.	.	MAF_INRAE=18.354;MAF_USDA=17.059
NC_035082.1	24856488	.	A	T	.	.	MAF_INRAE=44.937;MAF_USDA=36.471
NC_035082.1	24856517	.	A	G	.	.	MAF_INRAE=41.139;MAF_USDA=25.882
NC_035082.1	24856537	.	T	A	.	.	MAF_USDA=2.459
NC_035082.1	24856561	.	G	A	.	.	MAF_INRAE=17.722;MAF_USDA=16.471
NC_035082.1	24856641	.	A	G	.	.	MAF_USDA=4.706
NC_035082.1	24856827	.	A	C	.	.	MAF_USDA=4.706
NC_035082.1	24856865	.	T	G	.	.	MAF_USDA=4.167
NC_035082.1	24856879	.	G	A	.	.	MAF_INRAE=18.987;MAF_USDA=18.235
NC_035082.1	24856932	.	G	A	.	.	MAF_INRAE=18.987;MAF_USDA=8.929
NC_035082.1	24856938	.	T	G	.	.	MAF_USDA=4.762
NC_035082.1	24856944	.	C	T	.	.	MAF_USDA=5.952
NC_035082.1	24856964	.	T	C	.	.	MAF_INRAE=9.494;MAF_USDA=13.529
NC_035082.1	24857014	.	A	G	.	.	MAF_INRAE=18.354;MAF_USDA=17.647
NC_035082.1	24857052	.	C	T	.	.	MAF_INRAE=18.354;MAF_USDA=17.647
NC_035082.1	24857055	.	C	T	.	.	MAF_INRAE=14.167;MAF_USDA=17.059
NC_035082.1	24857126	.	A	T	.	.	MAF_INRAE=44.304;MAF_USDA=28.824
NC_035082.1	24857150	.	A	G	.	.	MAF_INRAE=9.494;MAF_USDA=12.941
NC_035082.1	24857174	.	G	A	.	.	MAF_INRAE=9.494;MAF_USDA=14.583
NC_035082.1	24857196	.	C	G	.	.	MAF_INRAE=9.494;MAF_USDA=11.176
NC_035082.1	24857201	.	A	T	.	.	MAF_USDA=14.583
NC_035082.1	24857317	.	C	G	.	.	MAF_INRAE=18.354;MAF_USDA=17.059
NC_035082.1	24857379	.	T	G	.	.	MAF_USDA=4.918
NC_035082.1	24857401	.	A	T	.	.	MAF_USDA=12.5
NC_035082.1	24857407	.	T	A	.	.	MAF_USDA=10.417
NC_035082.1	24857447	.	T	C	.	.	MAF_USDA=25.0
NC_035082.1	24857475	.	G	A	.	.	MAF_INRAE=18.354;MAF_USDA=17.262
NC_035082.1	24857491	.	C	G	.	.	MAF_USDA=1.639
NC_035082.1	24857533	.	T	A	.	.	MAF_INRAE=18.987;MAF_USDA=16.667
NC_035082.1	24857555	.	C	A	.	.	MAF_USDA=4.762
NC_035082.1	24857615	.	A	G	.	.	MAF_INRAE=31.579;MAF_USDA=16.471
NC_035082.1	24857780	.	C	G	.	.	MAF_USDA=4.706
NC_035082.1	24857840	.	A	G	.	.	MAF_INRAE=18.987;MAF_USDA=18.235
NC_035082.1	24857860	.	C	T	.	.	MAF_INRAE=18.987;MAF_USDA=8.824
NC_035082.1	24857894	.	T	C	.	.	MAF_USDA=1.639
NC_035082.1	24857904	.	T	C	.	.	MAF_INRAE=18.987;MAF_USDA=17.059
NC_035082.1	24857910	.	A	C	.	.	MAF_INRAE=18.987;MAF_USDA=18.235
NC_035082.1	24857939	.	T	C	.	.	MAF_INRAE=18.354;MAF_USDA=17.059
NC_035082.1	24857953	.	T	G	.	.	MAF_INRAE=18.987;MAF_USDA=17.059
NC_035082.1	24858011	.	T	C	.	.	MAF_USDA=4.706
NC_035082.1	24858023	.	A	G	.	.	MAF_INRAE=18.354;MAF_USDA=17.059
NC_035082.1	24858031	.	G	T	.	.	MAF_INRAE=9.494;MAF_USDA=13.529
NC_035082.1	24858074	.	G	A	.	.	MAF_INRAE=18.354;MAF_USDA=16.471
NC_035082.1	24858186	.	A	G	.	.	MAF_USDA=9.016
NC_035082.1	24858198	.	C	G	.	.	MAF_USDA=4.098
NC_035082.1	24858201	.	G	C	.	.	MAF_USDA=16.471
NC_035082.1	24858216	.	G	A	.	.	MAF_USDA=1.639
NC_035082.1	24858225	.	C	G	.	.	MAF_USDA=3.279
NC_035082.1	24858234	.	C	T	.	.	MAF_USDA=10.588
NC_035082.1	24858253	.	G	A	.	.	MAF_INRAE=36.842
NC_035082.1	24858257	.	G	A	.	.	MAF_USDA=4.918
NC_035082.1	24858260	.	G	T	.	.	MAF_USDA=22.917
NC_035082.1	24858261	.	C	T	.	.	MAF_USDA=4.918
NC_035082.1	24858354	.	G	T	.	.	MAF_USDA=2.542
NC_035082.1	24858379	.	G	A	.	.	MAF_USDA=1.695
NC_035082.1	24858383	.	C	T	.	.	MAF_INRAE=6.667
NC_035082.1	24858390	.	A	C	.	.	MAF_INRAE=18.354;MAF_USDA=20.482
NC_035082.1	24858431	.	C	T	.	.	MAF_USDA=1.695
NC_035082.1	24858455	.	A	G	.	.	MAF_INRAE=18.354;MAF_USDA=33.333
NC_035082.1	24858456	.	G	T	.	.	MAF_INRAE=14.167;MAF_USDA=33.333
NC_035082.1	24858479	.	G	A	.	.	MAF_INRAE=18.354;MAF_USDA=20.482
NC_035082.1	24858480	.	C	A	.	.	MAF_INRAE=14.167;MAF_USDA=21.687
NC_035082.1	24858511	.	C	T	.	.	MAF_INRAE=18.354;MAF_USDA=20.482
NC_035082.1	24858516	.	C	T	.	.	MAF_INRAE=27.215;MAF_USDA=40.361
NC_035082.1	24858545	.	A	C	.	.	MAF_USDA=4.819
NC_035082.1	24858574	.	T	G	.	.	MAF_INRAE=18.987;MAF_USDA=20.0
NC_035082.1	24858609	.	T	G	.	.	MAF_INRAE=18.987;MAF_USDA=17.647
NC_035082.1	24858636	.	C	G	.	.	MAF_INRAE=18.354;MAF_USDA=17.059
NC_035082.1	24858650	.	C	T	.	.	MAF_INRAE=18.354;MAF_USDA=17.059
NC_035082.1	24858672	.	A	T	.	.	MAF_INRAE=18.354;MAF_USDA=17.059
NC_035082.1	24858676	.	C	T	.	.	MAF_INRAE=14.167;MAF_USDA=17.059
NC_035082.1	24858686	.	G	T	.	.	MAF_INRAE=18.354;MAF_USDA=17.059
NC_035082.1	24858700	.	C	G	.	.	MAF_INRAE=17.089;MAF_USDA=7.377
NC_035082.1	24858753	.	C	A	.	.	MAF_INRAE=17.722;MAF_USDA=16.471
NC_035082.1	24858841	.	C	T	.	.	MAF_INRAE=17.722
NC_035082.1	24858918	.	T	G	.	.	MAF_INRAE=18.354;MAF_USDA=12.353
NC_035082.1	24858934	.	G	A	.	.	MAF_INRAE=18.354;MAF_USDA=16.471
NC_035082.1	24858996	.	C	T	.	.	MAF_INRAE=6.667
NC_035082.1	24859048	.	A	G	.	.	MAF_USDA=2.459
NC_035082.1	24859102	.	A	G	.	.	MAF_USDA=13.529
NC_035082.1	24859244	.	G	A	.	.	MAF_USDA=4.706
NC_035082.1	24859260	.	G	C	.	.	MAF_USDA=1.639
NC_035082.1	24859328	.	A	T	.	.	MAF_INRAE=10.526;MAF_USDA=9.016
NC_035082.1	24859357	.	T	G	.	.	MAF_USDA=37.5
NC_035082.1	24859359	.	A	T	.	.	MAF_USDA=37.5
NC_035082.1	24859361	.	A	G	.	.	MAF_USDA=37.5
NC_035082.1	24859417	.	G	A	.	.	MAF_USDA=4.167
NC_035082.1	24859434	.	G	T	.	.	MAF_USDA=4.167
NC_035082.1	24859435	.	A	G	.	.	MAF_USDA=4.167
NC_035082.1	24859456	.	T	A	.	.	MAF_USDA=5.422
NC_035082.1	24859459	.	G	C	.	.	MAF_USDA=2.542
NC_035082.1	24859460	.	T	C	.	.	MAF_USDA=4.167
NC_035082.1	24859465	.	T	C	.	.	MAF_USDA=4.167
NC_035082.1	24859466	.	G	A	.	.	MAF_USDA=4.167
NC_035082.1	24859475	.	C	G	.	.	MAF_USDA=2.459
NC_035082.1	24859516	.	G	A	.	.	MAF_INRAE=18.354;MAF_USDA=11.765
NC_035082.1	24859597	.	A	C	.	.	MAF_INRAE=34.177;MAF_USDA=27.647
NC_035082.1	24859602	.	T	C	.	.	MAF_INRAE=18.354;MAF_USDA=12.353
NC_035082.1	24859623	.	C	T	.	.	MAF_USDA=2.459
NC_035082.1	24859640	.	C	A	.	.	MAF_USDA=2.353
NC_035082.1	24859641	.	A	C	.	.	MAF_USDA=2.353
NC_035082.1	24859647	.	G	A	.	.	MAF_INRAE=22.152;MAF_USDA=9.412
NC_035082.1	24859656	.	A	T	.	.	MAF_USDA=5.882
NC_035082.1	24859659	.	A	G	.	.	MAF_INRAE=18.354;MAF_USDA=11.765
NC_035082.1	24859660	.	C	A	.	.	MAF_USDA=17.647
NC_035082.1	24859673	.	A	T	.	.	MAF_INRAE=29.114;MAF_USDA=14.583
NC_035082.1	24859675	.	T	C	.	.	MAF_USDA=1.639
NC_035082.1	24859687	.	T	C,*	.	.	MAF_INRAE=10.526
NC_035082.1	24859789	.	T	A	.	.	MAF_INRAE=46.835;MAF_USDA=40.0
NC_035082.1	24859957	.	G	T	.	.	MAF_USDA=1.765
NC_035082.1	24860084	.	G	T	.	.	MAF_USDA=1.639
NC_035082.1	24860220	.	C	T	.	.	MAF_USDA=4.118
NC_035082.1	24860268	.	A	G	.	.	MAF_INRAE=13.291
NC_035082.1	24860454	.	C	A	.	.	MAF_USDA=8.235
NC_035082.1	24860455	.	A	G	.	.	MAF_USDA=8.235
NC_035082.1	24860458	.	A	T	.	.	MAF_INRAE=31.646;MAF_USDA=31.967
NC_035082.1	24860469	.	C	G	.	.	MAF_USDA=1.639
NC_035082.1	24860600	.	G	A	.	.	MAF_INRAE=31.646;MAF_USDA=32.353
NC_035082.1	24860691	.	C	T	.	.	MAF_USDA=1.639
NC_035082.1	24860737	.	C	T	.	.	MAF_USDA=5.882
NC_035082.1	24860749	.	G	A	.	.	MAF_INRAE=31.646;MAF_USDA=34.426
NC_035082.1	24860752	.	T	C	.	.	MAF_INRAE=31.646;MAF_USDA=31.765
NC_035082.1	24860851	.	C	T	.	.	MAF_USDA=5.294
NC_035082.1	24860879	.	A	G	.	.	MAF_USDA=4.918
NC_035082.1	24860903	.	A	G	.	.	MAF_USDA=10.417
NC_035082.1	24860908	.	C	A	.	.	MAF_USDA=1.639
NC_035082.1	24860967	.	C	A	.	.	MAF_INRAE=32.278;MAF_USDA=8.333
NC_035082.1	24861128	.	C	A	.	.	MAF_USDA=4.706
NC_035082.1	24861172	.	T	A	.	.	MAF_USDA=1.639
NC_035082.1	24861200	.	T	C	.	.	MAF_USDA=5.882
NC_035082.1	24861314	.	A	G	.	.	MAF_USDA=5.738
NC_035082.1	24861332	.	A	G	.	.	MAF_USDA=2.459
NC_035082.1	24861396	.	A	C	.	.	MAF_INRAE=50.0;MAF_USDA=47.059
NC_035082.1	24861456	.	T	A	.	.	MAF_INRAE=10.759
NC_035082.1	24861532	.	T	A	.	.	MAF_INRAE=25.0
NC_035082.1	24861544	.	C	A	.	.	MAF_INRAE=6.667
NC_035082.1	24861708	.	A	G	.	.	MAF_INRAE=31.646;MAF_USDA=34.426
NC_035082.1	24861771	.	G	A	.	.	MAF_INRAE=21.519;MAF_USDA=12.941
NC_035082.1	24861790	.	T	G	.	.	MAF_USDA=2.459
NC_035082.1	24861809	.	C	T	.	.	MAF_USDA=2.381
NC_035082.1	24861944	.	T	G	.	.	MAF_USDA=2.459
NC_035082.1	24861956	.	G	T	.	.	MAF_USDA=1.639
NC_035082.1	24862009	.	G	C	.	.	MAF_USDA=2.083
NC_035082.1	24862238	.	T	A	.	.	MAF_USDA=2.459
NC_035082.1	24862242	.	A	C	.	.	MAF_USDA=47.059
NC_035082.1	24862268	.	C	A	.	.	MAF_INRAE=3.797;MAF_USDA=7.059
NC_035082.1	24862383	.	G	A	.	.	MAF_USDA=22.353
NC_035082.1	24862384	.	T	C	.	.	MAF_USDA=1.639
NC_035082.1	24862398	.	C	T	.	.	MAF_INRAE=18.354;MAF_USDA=9.412
NC_035082.1	24862423	.	C	A	.	.	MAF_USDA=2.083
NC_035082.1	24862487	.	A	G	.	.	MAF_USDA=4.167
NC_035082.1	24862509	.	A	C	.	.	MAF_INRAE=20.886;MAF_USDA=18.824
NC_035082.1	24862531	.	A	G	.	.	MAF_INRAE=20.886;MAF_USDA=7.059
NC_035082.1	24862571	.	T	C	.	.	MAF_USDA=4.167
NC_035082.1	24862588	.	C	T	.	.	MAF_INRAE=18.354;MAF_USDA=32.353
NC_035082.1	24862635	.	T	C	.	.	MAF_USDA=1.639
NC_035082.1	24862672	.	T	C	.	.	MAF_USDA=5.882
NC_035082.1	24862688	.	A	G	.	.	MAF_INRAE=7.5;MAF_USDA=41.176
NC_035082.1	24862771	.	G	T	.	.	MAF_USDA=20.833
NC_035082.1	24862890	.	A	G	.	.	MAF_INRAE=21.519;MAF_USDA=8.235
NC_035082.1	24862908	.	A	G	.	.	MAF_USDA=1.639
NC_035082.1	24862911	.	C	A	.	.	MAF_USDA=1.639
NC_035082.1	24863009	.	G	T	.	.	MAF_INRAE=18.354;MAF_USDA=26.471
NC_035082.1	24863113	.	T	A	.	.	MAF_INRAE=10.526;MAF_USDA=18.824
NC_035082.1	24863238	.	T	G	.	.	MAF_INRAE=24.684;MAF_USDA=35.882
NC_035082.1	24863295	.	T	C	.	.	MAF_INRAE=33.544;MAF_USDA=41.765
NC_035082.1	24863412	.	G	A	.	.	MAF_USDA=2.353
NC_035082.1	24863428	.	A	G	.	.	MAF_USDA=2.353
NC_035082.1	24863442	.	G	T	.	.	MAF_INRAE=34.177;MAF_USDA=43.529
NC_035082.1	24863470	.	C	T	.	.	MAF_INRAE=17.722;MAF_USDA=4.918
NC_035082.1	24863514	.	T	C	.	.	MAF_INRAE=16.456;MAF_USDA=2.459
NC_035082.1	24863742	.	C	A	.	.	MAF_USDA=1.639
NC_035082.1	24863757	.	C	A	.	.	MAF_USDA=2.353
NC_035082.1	24863775	.	T	A	.	.	MAF_INRAE=22.152;MAF_USDA=9.412
NC_035082.1	24863804	.	C	T	.	.	MAF_INRAE=15.823;MAF_USDA=33.529
NC_035082.1	24863805	.	A	G	.	.	MAF_INRAE=43.333;MAF_USDA=32.353
NC_035082.1	24863833	.	T	C	.	.	MAF_INRAE=18.354;MAF_USDA=21.765
NC_035082.1	24863836	.	A	C	.	.	MAF_INRAE=14.167;MAF_USDA=21.765
NC_035082.1	24863841	.	A	C	.	.	MAF_INRAE=44.937;MAF_USDA=31.176
NC_035082.1	24863898	.	C	A	.	.	MAF_INRAE=6.667;MAF_USDA=2.459
NC_035082.1	24863910	.	G	A	.	.	MAF_USDA=8.824
NC_035082.1	24863911	.	C	A	.	.	MAF_USDA=8.824
NC_035082.1	24864006	.	G	A	.	.	MAF_INRAE=17.722;MAF_USDA=12.353
NC_035082.1	24864027	.	G	T	.	.	MAF_INRAE=6.667
NC_035082.1	24864065	.	C	A	.	.	MAF_INRAE=16.456;MAF_USDA=3.529
NC_035082.1	24864209	.	T	G	.	.	MAF_INRAE=15.19;MAF_USDA=37.647
NC_035082.1	24864268	.	T	A	.	.	MAF_INRAE=1.667;MAF_USDA=10.0
NC_035082.1	24864316	.	C	T	.	.	MAF_USDA=4.706
NC_035082.1	24864336	.	T	C	.	.	MAF_INRAE=18.354;MAF_USDA=11.765
NC_035082.1	24864339	.	T	G	.	.	MAF_INRAE=14.167;MAF_USDA=11.176
NC_035082.1	24864379	.	C	A	.	.	MAF_INRAE=18.354;MAF_USDA=13.529
NC_035082.1	24864412	.	A	G	.	.	MAF_INRAE=22.785;MAF_USDA=7.143
NC_035082.1	24864418	.	T	A	.	.	MAF_USDA=10.119
NC_035082.1	24864454	.	C	T	.	.	MAF_INRAE=22.5
NC_035082.1	24864461	.	G	C	.	.	MAF_INRAE=7.5;MAF_USDA=26.19
NC_035082.1	24864476	.	A	C	.	.	MAF_INRAE=1.667;MAF_USDA=27.976
NC_035082.1	24864480	.	A	C	.	.	MAF_INRAE=1.667;MAF_USDA=34.524
NC_035082.1	24864483	.	C	T	.	.	MAF_USDA=13.095
NC_035082.1	24864494	.	T	G	.	.	MAF_USDA=2.5
NC_035082.1	24864520	.	T	G	.	.	MAF_USDA=3.333
NC_035082.1	24864534	.	C	T	.	.	MAF_USDA=2.5
NC_035082.1	24864537	.	A	G	.	.	MAF_INRAE=48.333;MAF_USDA=42.857
NC_035082.1	24864556	.	G	A	.	.	MAF_INRAE=16.667;MAF_USDA=37.059
NC_035082.1	24864564	.	T	A	.	.	MAF_INRAE=40.833;MAF_USDA=24.706
NC_035082.1	24864588	.	G	A	.	.	MAF_INRAE=35.443;MAF_USDA=34.706
NC_035082.1	24864591	.	A	T	.	.	MAF_INRAE=33.333;MAF_USDA=35.294
NC_035082.1	24864592	.	G	T	.	.	MAF_INRAE=33.333;MAF_USDA=35.294
NC_035082.1	24864600	.	C	G	.	.	MAF_USDA=9.836
NC_035082.1	24864614	.	T	C	.	.	MAF_INRAE=16.456;MAF_USDA=3.529
NC_035082.1	24864620	.	G	C	.	.	MAF_INRAE=8.333;MAF_USDA=45.882
NC_035082.1	24864621	.	A	G	.	.	MAF_INRAE=26.667;MAF_USDA=48.824
NC_035082.1	24864625	.	C	T	.	.	MAF_INRAE=16.456;MAF_USDA=3.529
NC_035082.1	24864628	.	T	C	.	.	MAF_INRAE=18.333;MAF_USDA=3.529
NC_035082.1	24864634	.	G	C	.	.	MAF_INRAE=6.667
NC_035082.1	24864671	.	T	G	.	.	MAF_INRAE=20.886;MAF_USDA=7.059
NC_035082.1	24864676	.	G	A	.	.	MAF_INRAE=20.886;MAF_USDA=7.059
NC_035082.1	24864713	.	T	C	.	.	MAF_USDA=1.639
NC_035082.1	24864714	.	C	T	.	.	MAF_USDA=1.639
NC_035082.1	24864719	.	T	A	.	.	MAF_USDA=1.639
NC_035082.1	24864766	.	C	T	.	.	MAF_USDA=4.167
NC_035082.1	24864834	.	C	A	.	.	MAF_USDA=2.459
NC_035082.1	24864871	.	T	C	.	.	MAF_INRAE=48.734;MAF_USDA=17.647
NC_035082.1	24864889	.	T	C	.	.	MAF_INRAE=9.494;MAF_USDA=7.647
NC_035082.1	24864980	.	A	G	.	.	MAF_INRAE=23.418;MAF_USDA=26.471
NC_035082.1	24865013	.	G	T	.	.	MAF_INRAE=20.886;MAF_USDA=7.059
NC_035082.1	24865096	.	T	G	.	.	MAF_INRAE=17.089;MAF_USDA=11.765
NC_035082.1	24865097	.	C	G	.	.	MAF_INRAE=12.5;MAF_USDA=11.765
NC_035082.1	24865100	.	C	T	.	.	MAF_USDA=1.639
NC_035082.1	24865135	.	C	A	.	.	MAF_USDA=1.639
NC_035082.1	24865141	.	G	A	.	.	MAF_USDA=14.754
NC_035082.1	24865150	.	A	C	.	.	MAF_USDA=2.459
NC_035082.1	24865206	.	C	T	.	.	MAF_USDA=2.459
NC_035082.1	24865264	.	A	T	.	.	MAF_USDA=5.294
NC_035082.1	24865357	.	C	A	.	.	MAF_INRAE=8.228
NC_035082.1	24865372	.	G	T	.	.	MAF_INRAE=21.519;MAF_USDA=7.059
NC_035082.1	24865409	.	G	A	.	.	MAF_INRAE=10.526
NC_035082.1	24865435	.	T	G	.	.	MAF_USDA=4.706
NC_035082.1	24865437	.	C	T	.	.	MAF_INRAE=39.873;MAF_USDA=23.529
NC_035082.1	24865522	.	G	T	.	.	MAF_INRAE=1.667;MAF_USDA=9.412
NC_035082.1	24865583	.	A	G	.	.	MAF_INRAE=27.848;MAF_USDA=18.235
NC_035082.1	24865789	.	G	A	.	.	MAF_USDA=2.459
NC_035082.1	24865793	.	A	C	.	.	MAF_INRAE=9.494;MAF_USDA=4.167
NC_035082.1	24866091	.	C	A	.	.	MAF_USDA=1.639
NC_035082.1	24866186	.	C	T	.	.	MAF_INRAE=2.5
NC_035082.1	24866215	.	G	A	.	.	MAF_INRAE=15.789
NC_035082.1	24867941	.	G	C	.	.	MAF_USDA=15.217
NC_035082.1	24868064	.	T	C	.	.	MAF_USDA=35.294
NC_035082.1	24868123	.	C	G	.	.	MAF_INRAE=15.19;MAF_USDA=3.529
NC_035082.1	24868138	.	G	A	.	.	MAF_INRAE=5.833;MAF_USDA=2.459
NC_035082.1	24868143	.	G	T	.	.	MAF_INRAE=5.833
NC_035082.1	24868211	.	A	G	.	.	MAF_INRAE=27.848;MAF_USDA=18.235
NC_035082.1	24868227	.	A	G	.	.	MAF_INRAE=46.203;MAF_USDA=47.059
NC_035082.1	24868246	.	G	A	.	.	MAF_USDA=3.279
NC_035082.1	24868258	.	T	A	.	.	MAF_INRAE=27.848;MAF_USDA=18.235
NC_035082.1	24868262	.	A	T	.	.	MAF_INRAE=35.0;MAF_USDA=18.235
NC_035082.1	24868283	.	C	T	.	.	MAF_INRAE=27.848;MAF_USDA=18.235
NC_035082.1	24868335	.	C	T	.	.	MAF_USDA=1.639
NC_035082.1	24868409	.	A	C	.	.	MAF_USDA=21.176
NC_035082.1	24868418	.	T	A	.	.	MAF_INRAE=17.089;MAF_USDA=23.529
NC_035082.1	24868484	.	C	A	.	.	MAF_INRAE=1.667;MAF_USDA=10.0
NC_035082.1	24868557	.	G	A	.	.	MAF_USDA=2.353
NC_035082.1	24868647	.	T	C	.	.	MAF_INRAE=31.579;MAF_USDA=2.353
NC_035082.1	24868679	.	A	G	.	.	MAF_INRAE=1.667;MAF_USDA=10.0
NC_035082.1	24868715	.	T	G	.	.	MAF_INRAE=10.526
NC_035082.1	24868784	.	A	C	.	.	MAF_INRAE=20.253;MAF_USDA=17.059
NC_035082.1	24868860	.	C	A	.	.	MAF_INRAE=6.329;MAF_USDA=10.656
NC_035082.1	24868910	.	G	A	.	.	MAF_USDA=1.639
NC_035082.1	24868965	.	T	C	.	.	MAF_INRAE=22.152;MAF_USDA=41.765
NC_035082.1	24868975	.	A	C	.	.	MAF_INRAE=1.667;MAF_USDA=14.706
NC_035082.1	24868982	.	G	T	.	.	MAF_INRAE=8.333
NC_035082.1	24869000	.	G	A	.	.	MAF_INRAE=41.139;MAF_USDA=40.476
NC_035082.1	24869041	.	C	G	.	.	MAF_USDA=4.918
NC_035082.1	24869065	.	C	T	.	.	MAF_INRAE=30.38;MAF_USDA=16.471
NC_035082.1	24869109	.	T	A	.	.	MAF_INRAE=39.241;MAF_USDA=38.235
NC_035082.1	24869115	.	C	T	.	.	MAF_USDA=9.412
NC_035082.1	24869196	.	C	G	.	.	MAF_INRAE=15.789
NC_035082.1	24869224	.	T	A	.	.	MAF_INRAE=18.333
NC_035082.1	24869249	.	G	T	.	.	MAF_USDA=1.639
NC_035082.1	24869269	.	G	A	.	.	MAF_USDA=3.279
NC_035082.1	24869295	.	C	A	.	.	MAF_INRAE=11.667;MAF_USDA=7.377
NC_035082.1	24869299	.	G	A	.	.	MAF_INRAE=11.667;MAF_USDA=7.377
NC_035082.1	24869364	.	T	A	.	.	MAF_USDA=5.294
NC_035082.1	24869448	.	G	A	.	.	MAF_USDA=40.0
NC_035082.1	24869544	.	G	A	.	.	MAF_USDA=4.167
NC_035082.1	24869546	.	G	A	.	.	MAF_USDA=8.197
NC_035082.1	24869635	.	C	T	.	.	MAF_INRAE=17.089;MAF_USDA=2.353
NC_035082.1	24869639	.	A	G	.	.	MAF_USDA=1.639
NC_035082.1	24869701	.	G	T	.	.	MAF_INRAE=20.253;MAF_USDA=32.941
NC_035082.1	24869704	.	C	T	.	.	MAF_USDA=7.647
NC_035082.1	24869705	.	G	A	.	.	MAF_INRAE=1.667;MAF_USDA=16.471
NC_035082.1	24869742	.	G	A	.	.	MAF_INRAE=22.785;MAF_USDA=18.235
NC_035082.1	24869754	.	A	C	.	.	MAF_INRAE=10.526;MAF_USDA=3.279
NC_035082.1	24869757	.	T	G	.	.	MAF_INRAE=14.167;MAF_USDA=40.0
NC_035082.1	24869773	.	C	T	.	.	MAF_USDA=38.824
NC_035082.1	24869785	.	C	G	.	.	MAF_INRAE=1.667;MAF_USDA=10.0
NC_035082.1	24869909	.	G	T	.	.	MAF_INRAE=1.667;MAF_USDA=10.0
NC_035082.1	24869933	.	T	G	.	.	MAF_USDA=14.118
NC_035082.1	24869959	.	C	T	.	.	MAF_INRAE=1.667;MAF_USDA=9.412
NC_035082.1	24869984	.	A	T	.	.	MAF_INRAE=17.089;MAF_USDA=23.529
NC_035082.1	24870029	.	T	C	.	.	MAF_INRAE=22.152;MAF_USDA=23.529
NC_035082.1	24870089	.	A	G	.	.	MAF_INRAE=31.013;MAF_USDA=24.118
NC_035082.1	24870100	.	T	G	.	.	MAF_INRAE=13.291
NC_035082.1	24870186	.	T	G	.	.	MAF_INRAE=18.354;MAF_USDA=34.118
NC_035082.1	24870194	.	C	T	.	.	MAF_INRAE=7.5
NC_035082.1	24870238	.	A	G	.	.	MAF_INRAE=18.354;MAF_USDA=11.176
NC_035082.1	24870241	.	T	C	.	.	MAF_INRAE=14.167;MAF_USDA=11.176
NC_035082.1	24870315	.	A	G	.	.	MAF_INRAE=18.354;MAF_USDA=30.588
NC_035082.1	24870323	.	C	G	.	.	MAF_INRAE=18.354;MAF_USDA=25.294
NC_035082.1	24870334	.	G	A	.	.	MAF_INRAE=18.354;MAF_USDA=18.824
NC_035082.1	24870335	.	G	A	.	.	MAF_USDA=2.941
NC_035082.1	24870367	.	C	G	.	.	MAF_USDA=2.353
NC_035082.1	24870531	.	G	T	.	.	MAF_INRAE=17.089;MAF_USDA=17.647
NC_035082.1	24870545	.	G	T	.	.	MAF_USDA=1.639
NC_035082.1	24870562	.	G	A	.	.	MAF_INRAE=17.089;MAF_USDA=17.262
NC_035082.1	24870600	.	G	T	.	.	MAF_USDA=8.235
NC_035082.1	24870634	.	G	C	.	.	MAF_INRAE=18.354;MAF_USDA=39.412
NC_035082.1	24870635	.	A	T	.	.	MAF_INRAE=14.167;MAF_USDA=37.059
NC_035082.1	24870732	.	G	T	.	.	MAF_USDA=1.639
NC_035082.1	24870786	.	T	G	.	.	MAF_INRAE=11.667;MAF_USDA=5.738
NC_035082.1	24870849	.	G	A	.	.	MAF_INRAE=15.833;MAF_USDA=18.75
NC_035082.1	24870873	.	C	T	.	.	MAF_USDA=2.459
NC_035082.1	24870905	.	G	A	.	.	MAF_INRAE=9.494;MAF_USDA=4.706
NC_035082.1	24871069	.	C	A	.	.	MAF_INRAE=50.0;MAF_USDA=25.294
NC_035082.1	24871128	.	T	A	.	.	MAF_USDA=4.098
NC_035082.1	24871139	.	T	C	.	.	MAF_USDA=8.235
NC_035082.1	24871173	.	A	T	.	.	MAF_INRAE=11.667;MAF_USDA=18.235
NC_035082.1	24871209	.	G	A	.	.	MAF_USDA=4.167
NC_035082.1	24871236	.	G	A	.	.	MAF_USDA=5.738
NC_035082.1	24872002	.	C	T	.	.	MAF_USDA=1.639
NC_035082.1	24872216	.	G	T	.	.	MAF_INRAE=22.785;MAF_USDA=24.706
NC_035082.1	24872230	.	G	A	.	.	MAF_INRAE=23.418;MAF_USDA=26.471
NC_035082.1	24872328	.	T	C	.	.	MAF_INRAE=7.5
NC_035082.1	24872482	.	C	G	.	.	MAF_INRAE=24.051;MAF_USDA=26.471
NC_035082.1	24872508	.	C	T	.	.	MAF_INRAE=24.051;MAF_USDA=27.647
NC_035082.1	24872595	.	A	C	.	.	MAF_INRAE=24.051
NC_035082.1	24872612	.	G	A	.	.	MAF_INRAE=12.658;MAF_USDA=3.279
NC_035082.1	24872753	.	T	C	.	.	MAF_INRAE=11.667
NC_035082.1	24872763	.	G	C	.	.	MAF_INRAE=3.797
NC_035082.1	24872820	.	C	T	.	.	MAF_INRAE=7.5;MAF_USDA=4.706
NC_035082.1	24872850	.	C	G	.	.	MAF_USDA=9.836
NC_035082.1	24872935	.	A	C	.	.	MAF_USDA=1.639
NC_035082.1	24872955	.	C	T	.	.	MAF_USDA=1.639
NC_035082.1	24873174	.	G	A	.	.	MAF_INRAE=36.709;MAF_USDA=22.353
NC_035082.1	24873280	.	C	T	.	.	MAF_INRAE=18.987;MAF_USDA=11.765
NC_035082.1	24873392	.	G	A	.	.	MAF_INRAE=10.526;MAF_USDA=8.235
NC_035082.1	24873447	.	T	C	.	.	MAF_INRAE=11.392;MAF_USDA=4.098
NC_035082.1	24873459	.	C	T	.	.	MAF_INRAE=11.667
NC_035082.1	24873528	.	G	C	.	.	MAF_USDA=2.459
NC_035082.1	24873541	.	A	T	.	.	MAF_INRAE=17.089;MAF_USDA=2.353
NC_035082.1	24873626	.	A	C	.	.	MAF_INRAE=36.076;MAF_USDA=23.214
NC_035082.1	24873905	.	A	C	.	.	MAF_INRAE=23.418;MAF_USDA=21.765
NC_035082.1	24873960	.	T	C	.	.	MAF_INRAE=6.667;MAF_USDA=3.279
NC_035082.1	24873991	.	C	A	.	.	MAF_USDA=5.294
NC_035082.1	24874009	.	T	C	.	.	MAF_INRAE=21.053;MAF_USDA=3.279
NC_035082.1	24874024	.	A	C	.	.	MAF_INRAE=31.646;MAF_USDA=47.917
NC_035082.1	24874090	.	T	C	.	.	MAF_USDA=14.118
NC_035082.1	24874106	.	C	A	.	.	MAF_INRAE=10.833;MAF_USDA=7.647
NC_035082.1	24874124	.	T	C	.	.	MAF_USDA=10.417
NC_035082.1	24874141	.	T	A	.	.	MAF_INRAE=17.089;MAF_USDA=2.941
NC_035082.1	24874152	.	T	G	.	.	MAF_USDA=3.529
NC_035082.1	24874263	.	C	T	.	.	MAF_INRAE=17.089;MAF_USDA=19.412
NC_035082.1	24874266	.	G	A	.	.	MAF_INRAE=12.5;MAF_USDA=2.941
NC_035082.1	24874273	.	C	T	.	.	MAF_USDA=1.639
NC_035082.1	24874274	.	G	A	.	.	MAF_INRAE=43.671;MAF_USDA=46.471
NC_035082.1	24874275	.	T	C	.	.	MAF_INRAE=15.833;MAF_USDA=10.656
NC_035082.1	24874322	.	A	G	.	.	MAF_USDA=4.918
NC_035082.1	24874388	.	C	T	.	.	MAF_INRAE=9.494;MAF_USDA=11.176
NC_035082.1	24874389	.	G	T	.	.	MAF_USDA=2.459
NC_035082.1	24874448	.	A	G	.	.	MAF_INRAE=17.089;MAF_USDA=3.279
NC_035082.1	24874451	.	C	T	.	.	MAF_INRAE=28.481;MAF_USDA=45.294
NC_035082.1	24874455	.	C	A	.	.	MAF_INRAE=9.494;MAF_USDA=12.5
NC_035082.1	24874487	.	T	C	.	.	MAF_INRAE=15.789
NC_035082.1	24874521	.	A	C	.	.	MAF_INRAE=26.316;MAF_USDA=14.118
NC_035082.1	24874671	.	C	T	.	.	MAF_INRAE=18.987;MAF_USDA=21.765
NC_035082.1	24874675	.	A	C	.	.	MAF_INRAE=23.333;MAF_USDA=20.0
NC_035082.1	24874697	.	A	C	.	.	MAF_INRAE=25.949;MAF_USDA=23.529
NC_035082.1	24874701	.	G	A	.	.	MAF_USDA=8.333
NC_035082.1	24874848	.	C	A	.	.	MAF_INRAE=11.392;MAF_USDA=2.459
NC_035082.1	24874854	.	C	T	.	.	MAF_INRAE=17.089;MAF_USDA=4.918
NC_035082.1	24874893	.	C	G	.	.	MAF_USDA=1.639
NC_035082.1	24874938	.	C	T	.	.	MAF_INRAE=11.392;MAF_USDA=2.459
NC_035082.1	24874967	.	G	A	.	.	MAF_USDA=4.098
NC_035082.1	24875005	.	C	T	.	.	MAF_USDA=9.412
NC_035082.1	24875066	.	G	A	.	.	MAF_USDA=2.941
NC_035082.1	24875140	.	C	A	.	.	MAF_INRAE=44.937;MAF_USDA=40.588
NC_035082.1	24875235	.	A	C	.	.	MAF_INRAE=13.291;MAF_USDA=38.824
NC_035082.1	24875240	.	G	T	.	.	MAF_INRAE=31.013;MAF_USDA=47.647
NC_035082.1	24875319	.	C	A	.	.	MAF_INRAE=17.089;MAF_USDA=3.529
NC_035082.1	24875339	.	T	A	.	.	MAF_INRAE=17.089;MAF_USDA=8.824
NC_035082.1	24875365	.	A	T	.	.	MAF_USDA=5.738
NC_035082.1	24875377	.	G	A	.	.	MAF_INRAE=48.101;MAF_USDA=47.059
NC_035082.1	24875380	.	G	A	.	.	MAF_USDA=7.647
NC_035082.1	24875423	.	G	A	.	.	MAF_USDA=4.167
NC_035082.1	24875431	.	G	T	.	.	MAF_INRAE=19.62
NC_035082.1	24875440	.	G	A	.	.	MAF_INRAE=17.089
NC_035082.1	24875454	.	A	C	.	.	MAF_INRAE=8.228;MAF_USDA=12.353
NC_035082.1	24875502	.	G	A	.	.	MAF_INRAE=17.722;MAF_USDA=2.353
NC_035082.1	24875507	.	C	A	.	.	MAF_INRAE=31.646;MAF_USDA=32.941
NC_035082.1	24875579	.	G	C	.	.	MAF_INRAE=17.089;MAF_USDA=4.118
NC_035082.1	24875744	.	A	T	.	.	MAF_USDA=2.459
NC_035082.1	24875871	.	A	G	.	.	MAF_INRAE=13.333;MAF_USDA=25.294
NC_035082.1	24875941	.	C	T	.	.	MAF_INRAE=17.089;MAF_USDA=2.941
NC_035082.1	24875955	.	T	G	.	.	MAF_INRAE=48.734;MAF_USDA=24.706
NC_035082.1	24876230	.	G	T	.	.	MAF_INRAE=21.519;MAF_USDA=6.471
NC_035082.1	24876236	.	G	A	.	.	MAF_INRAE=21.519;MAF_USDA=10.588
NC_035082.1	24876328	.	G	C	.	.	MAF_INRAE=33.544;MAF_USDA=30.588
NC_035082.1	24876346	.	T	G	.	.	MAF_INRAE=31.646;MAF_USDA=46.471
NC_035082.1	24876347	.	C	G	.	.	MAF_INRAE=33.333;MAF_USDA=30.0
NC_035082.1	24876350	.	G	T	.	.	MAF_INRAE=6.667
NC_035082.1	24876365	.	C	T	.	.	MAF_INRAE=48.734;MAF_USDA=28.235
NC_035082.1	24876407	.	C	G	.	.	MAF_INRAE=17.089;MAF_USDA=7.647
NC_035082.1	24876431	.	A	C	.	.	MAF_INRAE=17.089;MAF_USDA=8.824
NC_035082.1	24876461	.	G	C	.	.	MAF_USDA=6.557
NC_035082.1	24876495	.	C	T	.	.	MAF_USDA=12.295
NC_035082.1	24876496	.	G	A	.	.	MAF_USDA=1.765
NC_035082.1	24876541	.	A	C	.	.	MAF_USDA=1.639
NC_035082.1	24876615	.	G	A	.	.	MAF_INRAE=49.367;MAF_USDA=24.118
NC_035082.1	24876698	.	C	A	.	.	MAF_INRAE=16.456;MAF_USDA=1.765
NC_035082.1	24876717	.	T	C	.	.	MAF_INRAE=49.367;MAF_USDA=24.706
NC_035082.1	24876862	.	C	A	.	.	MAF_INRAE=11.667
NC_035082.1	24876863	.	A	T	.	.	MAF_USDA=12.295
NC_035082.1	24877021	.	A	C	.	.	MAF_INRAE=17.089;MAF_USDA=1.765
NC_035082.1	24877068	.	C	A	.	.	MAF_USDA=14.583
NC_035082.1	24877124	.	G	A	.	.	MAF_USDA=2.083
NC_035082.1	24877125	.	G	A	.	.	MAF_INRAE=11.392;MAF_USDA=3.279
NC_035082.1	24877198	.	C	T	.	.	MAF_USDA=1.639
NC_035082.1	24877208	.	C	T	.	.	MAF_INRAE=11.667
NC_035082.1	24877212	.	G	A	.	.	MAF_USDA=3.279
NC_035082.1	24877228	.	T	C	.	.	MAF_INRAE=34.177;MAF_USDA=27.059
NC_035082.1	24877308	.	G	T	.	.	MAF_USDA=3.279
NC_035082.1	24877327	.	T	C	.	.	MAF_INRAE=17.089;MAF_USDA=2.353
NC_035082.1	24877340	.	T	G	.	.	MAF_INRAE=39.241;MAF_USDA=34.706
NC_035082.1	24877428	.	A	G	.	.	MAF_INRAE=21.053
NC_035082.1	24877526	.	G	A	.	.	MAF_USDA=2.459
NC_035082.1	24877958	.	T	C	.	.	MAF_INRAE=39.873;MAF_USDA=21.176
NC_035082.1	24878032	.	C	T	.	.	MAF_USDA=1.639
NC_035082.1	24878037	.	C	G	.	.	MAF_USDA=7.647
NC_035082.1	24878061	.	T	A	.	.	MAF_INRAE=39.873;MAF_USDA=11.176
NC_035082.1	24878168	.	G	A	.	.	MAF_USDA=1.639
NC_035082.1	24878182	.	G	C	.	.	MAF_INRAE=7.5;MAF_USDA=5.294
NC_035082.1	24878242	.	T	A	.	.	MAF_INRAE=17.089;MAF_USDA=2.5
NC_035082.1	24878272	.	G	A	.	.	MAF_INRAE=12.025;MAF_USDA=2.459
NC_035082.1	24878302	.	A	G	.	.	MAF_USDA=1.639
NC_035082.1	24878344	.	C	A	.	.	MAF_INRAE=11.667
NC_035082.1	24878376	.	T	C	.	.	MAF_INRAE=22.785;MAF_USDA=10.0
NC_035082.1	24878377	.	G	A	.	.	MAF_INRAE=7.5;MAF_USDA=5.882
NC_035082.1	24878385	.	T	C	.	.	MAF_USDA=12.941
NC_035082.1	24878429	.	T	C	.	.	MAF_USDA=12.5
NC_035082.1	24878430	.	T	G	.	.	MAF_USDA=14.583
NC_035082.1	24878442	.	C	T	.	.	MAF_USDA=4.098
NC_035082.1	24878444	.	A	G	.	.	MAF_INRAE=22.785;MAF_USDA=10.0
NC_035082.1	24878537	.	A	T	.	.	MAF_INRAE=1.667;MAF_USDA=11.176
NC_035082.1	24878557	.	G	C	.	.	MAF_INRAE=15.19;MAF_USDA=20.0
NC_035082.1	24878571	.	C	T	.	.	MAF_INRAE=39.873;MAF_USDA=34.118
NC_035082.1	24878578	.	G	A	.	.	MAF_INRAE=11.667
NC_035082.1	24878646	.	G	T	.	.	MAF_INRAE=15.789
NC_035082.1	24878653	.	C	T	.	.	MAF_USDA=3.279
NC_035082.1	24878685	.	T	C	.	.	MAF_INRAE=11.392;MAF_USDA=4.098
NC_035082.1	24878696	.	G	A	.	.	MAF_USDA=4.098
NC_035082.1	24878793	.	C	A	.	.	MAF_INRAE=25.949;MAF_USDA=16.471
NC_035082.1	24878901	.	A	T	.	.	MAF_USDA=13.934
NC_035082.1	24878978	.	A	G	.	.	MAF_USDA=4.098
NC_035082.1	24879044	.	C	T	.	.	MAF_INRAE=40.506;MAF_USDA=37.647
NC_035082.1	24879129	.	C	G	.	.	MAF_USDA=4.167
NC_035082.1	24879150	.	C	G	.	.	MAF_USDA=1.639
NC_035082.1	24879160	.	G	A	.	.	MAF_INRAE=1.667;MAF_USDA=7.647
NC_035082.1	24879207	.	A	G	.	.	MAF_USDA=1.639
NC_035082.1	24879479	.	C	T	.	.	MAF_USDA=1.639
NC_035082.1	24879484	.	G	C	.	.	MAF_USDA=1.639
NC_035082.1	24879493	.	C	T	.	.	MAF_INRAE=11.392;MAF_USDA=3.279
NC_035082.1	24879517	.	T	C	.	.	MAF_USDA=4.118
NC_035082.1	24879518	.	C	T	.	.	MAF_USDA=4.118
NC_035082.1	24879643	.	G	C	.	.	MAF_INRAE=13.291
NC_035082.1	24879660	.	T	G	.	.	MAF_INRAE=22.785;MAF_USDA=4.706
NC_035082.1	24879682	.	T	C	.	.	MAF_INRAE=39.873;MAF_USDA=36.471
NC_035082.1	24879688	.	G	T	.	.	MAF_USDA=4.098
NC_035082.1	24879694	.	G	T	.	.	MAF_INRAE=39.873;MAF_USDA=38.824
NC_035082.1	24879704	.	G	C	.	.	MAF_INRAE=17.089;MAF_USDA=2.353
NC_035082.1	24879715	.	A	G	.	.	MAF_INRAE=17.089;MAF_USDA=27.059
NC_035082.1	24879817	.	A	T	.	.	MAF_INRAE=17.089;MAF_USDA=2.353
NC_035082.1	24879884	.	A	G	.	.	MAF_USDA=3.279
NC_035082.1	24879910	.	C	T	.	.	MAF_USDA=1.639
NC_035082.1	24879943	.	C	T	.	.	MAF_USDA=1.639
NC_035082.1	24879995	.	G	A	.	.	MAF_USDA=5.738
NC_035082.1	24880019	.	C	T	.	.	MAF_INRAE=7.5
NC_035082.1	24880133	.	G	A	.	.	MAF_USDA=1.765
NC_035082.1	24880183	.	C	A	.	.	MAF_USDA=4.098
NC_035082.1	24880196	.	T	G	.	.	MAF_INRAE=7.5;MAF_USDA=14.118
NC_035082.1	24880217	.	C	G	.	.	MAF_INRAE=22.785;MAF_USDA=9.412
NC_035082.1	24880242	.	G	A	.	.	MAF_INRAE=11.392;MAF_USDA=3.279
NC_035082.1	24880301	.	C	G	.	.	MAF_USDA=1.639
NC_035082.1	24880379	.	A	G	.	.	MAF_INRAE=39.873;MAF_USDA=37.059
NC_035082.1	24880396	.	G	A	.	.	MAF_INRAE=1.667;MAF_USDA=10.0
NC_035082.1	24880397	.	T	A	.	.	MAF_INRAE=39.873;MAF_USDA=35.294
NC_035082.1	24880410	.	C	A	.	.	MAF_INRAE=39.873;MAF_USDA=35.882
NC_035082.1	24880435	.	C	T	.	.	MAF_INRAE=17.089;MAF_USDA=27.059
NC_035082.1	24880444	.	G	T	.	.	MAF_INRAE=16.456;MAF_USDA=37.647
NC_035082.1	24880454	.	T	G	.	.	MAF_INRAE=22.785;MAF_USDA=11.176
NC_035082.1	24880464	.	A	G	.	.	MAF_USDA=1.639
NC_035082.1	24880497	.	A	T	.	.	MAF_USDA=11.176
NC_035082.1	24880838	.	C	T	.	.	MAF_USDA=2.459
NC_035082.1	24880902	.	G	A	.	.	MAF_USDA=1.639
NC_035082.1	24880959	.	C	T	.	.	MAF_USDA=4.167
NC_035082.1	24880974	.	G	A	.	.	MAF_INRAE=10.526;MAF_USDA=12.941
NC_035082.1	24880983	.	G	A	.	.	MAF_USDA=8.235
NC_035082.1	24881038	.	G	T	.	.	MAF_INRAE=1.667;MAF_USDA=10.0
NC_035082.1	24881076	.	A	G	.	.	MAF_USDA=6.471
NC_035082.1	24881096	.	T	A	.	.	MAF_INRAE=7.5;MAF_USDA=5.882
NC_035082.1	24881136	.	G	A	.	.	MAF_USDA=8.824
NC_035082.1	24881229	.	G	A	.	.	MAF_INRAE=17.089;MAF_USDA=2.941
NC_035082.1	24881266	.	C	T	.	.	MAF_INRAE=17.089;MAF_USDA=2.083
NC_035082.1	24881309	.	A	G	.	.	MAF_INRAE=10.759;MAF_USDA=17.213
NC_035082.1	24881341	.	C	T	.	.	MAF_INRAE=24.051;MAF_USDA=34.118
NC_035082.1	24881345	.	G	C	.	.	MAF_INRAE=1.667;MAF_USDA=18.824
NC_035082.1	24881472	.	A	T	.	.	MAF_INRAE=10.526
NC_035082.1	24881624	.	A	C	.	.	MAF_INRAE=1.667;MAF_USDA=18.235
NC_035082.1	24881745	.	C	G	.	.	MAF_USDA=14.583
NC_035082.1	24881816	.	C	A	.	.	MAF_INRAE=25.833;MAF_USDA=27.083
NC_035082.1	24881833	.	C	T	.	.	MAF_INRAE=25.833;MAF_USDA=29.167
NC_035082.1	24881854	.	G	T	.	.	MAF_USDA=4.918
NC_035082.1	24881899	.	G	A	.	.	MAF_USDA=1.639
NC_035082.1	24881909	.	G	A	.	.	MAF_INRAE=10.526
NC_035082.1	24882200	.	C	A	.	.	MAF_USDA=4.918
NC_035082.1	24882210	.	C	A	.	.	MAF_INRAE=11.667;MAF_USDA=2.459
NC_035082.1	24882217	.	T	G	.	.	MAF_INRAE=1.667;MAF_USDA=10.0
NC_035082.1	24882219	.	C	T	.	.	MAF_USDA=1.639
NC_035082.1	24882230	.	T	G	.	.	MAF_USDA=14.583
NC_035082.1	24882275	.	T	C	.	.	MAF_USDA=3.279
NC_035082.1	24882316	.	G	A	.	.	MAF_USDA=6.557
NC_035082.1	24882321	.	G	A	.	.	MAF_INRAE=24.051;MAF_USDA=32.941
NC_035082.1	24882393	.	GCAAACCATTGA	GCAAACCATTGC	.	.	MAF_USDA=31.25
NC_035082.1	24882404	.	A	C	.	.	MAF_INRAE=1.667;MAF_USDA=16.393
NC_035082.1	24882422	.	C	T	.	.	MAF_INRAE=17.089;MAF_USDA=2.353
NC_035082.1	24882452	.	A	T	.	.	MAF_INRAE=1.667;MAF_USDA=18.235
NC_035082.1	24882454	.	C	A	.	.	MAF_USDA=2.459
NC_035082.1	24882526	.	G	A	.	.	MAF_USDA=1.667
NC_035082.1	24882538	.	A	C	.	.	MAF_USDA=20.833
NC_035082.1	24882573	.	C	T	.	.	MAF_USDA=21.687
NC_035082.1	24882579	.	A	G	.	.	MAF_USDA=19.277
NC_035082.1	24882615	.	C	G	.	.	MAF_USDA=6.471
NC_035082.1	24882710	.	C	T	.	.	MAF_USDA=1.639
NC_035082.1	24882750	.	G	A	.	.	MAF_INRAE=22.785;MAF_USDA=7.059
NC_035082.1	24882764	.	G	C	.	.	MAF_USDA=2.459
NC_035082.1	24882775	.	G	A	.	.	MAF_USDA=5.738
NC_035082.1	24882793	.	A	T	.	.	MAF_USDA=2.083
NC_035082.1	24882843	.	T	A	.	.	MAF_USDA=4.098
NC_035082.1	24882871	.	C	T	.	.	MAF_INRAE=21.519;MAF_USDA=14.706
NC_035082.1	24882883	.	T	C	.	.	MAF_USDA=9.016
NC_035082.1	24882923	.	G	A	.	.	MAF_INRAE=22.785;MAF_USDA=6.471
NC_035082.1	24882951	.	C	T	.	.	MAF_USDA=2.083
NC_035082.1	24882997	.	G	C	.	.	MAF_USDA=33.333
NC_035082.1	24883008	.	T	C	.	.	MAF_USDA=14.583
NC_035082.1	24883064	.	A	C	.	.	MAF_USDA=10.588
NC_035082.1	24883162	.	G	A	.	.	MAF_USDA=1.667
NC_035082.1	24883167	.	G	A	.	.	MAF_USDA=1.667
NC_035082.1	24883191	.	T	C	.	.	MAF_USDA=6.471
NC_035082.1	24883266	.	G	A	.	.	MAF_INRAE=24.684;MAF_USDA=12.941
NC_035082.1	24883317	.	A	C	.	.	MAF_USDA=25.301
NC_035082.1	24883372	.	G	A	.	.	MAF_USDA=20.482
NC_035082.1	24883394	.	G	A	.	.	MAF_USDA=19.277
NC_035082.1	24883532	.	T	A	.	.	MAF_USDA=4.348
NC_035082.1	24883586	.	T	C	.	.	MAF_USDA=14.458
NC_035082.1	24883620	.	C	A	.	.	MAF_USDA=17.5
NC_035082.1	24883665	.	C	G	.	.	MAF_USDA=2.41
NC_035082.1	24883745	.	C	T	.	.	MAF_USDA=2.5
NC_035082.1	24883758	.	G	A	.	.	MAF_USDA=19.277
NC_035082.1	24883765	.	T	C	.	.	MAF_USDA=4.167
NC_035082.1	24883857	.	G	A	.	.	MAF_USDA=2.41
NC_035082.1	24883883	.	G	A	.	.	MAF_USDA=4.348
NC_035082.1	24883911	.	A	G	.	.	MAF_USDA=20.0
NC_035082.1	24883991	.	C	T	.	.	MAF_INRAE=15.789
NC_035082.1	24884020	.	G	A	.	.	MAF_INRAE=7.5;MAF_USDA=5.882
NC_035082.1	24884059	.	A	G	.	.	MAF_INRAE=20.886;MAF_USDA=10.417
NC_035082.1	24884066	.	T	A	.	.	MAF_INRAE=2.5;MAF_USDA=18.824
NC_035082.1	24884120	.	A	C	.	.	MAF_USDA=1.639
NC_035082.1	24884153	.	C	T	.	.	MAF_INRAE=1.667;MAF_USDA=17.059
NC_035082.1	24884201	.	C	T	.	.	MAF_USDA=15.294
NC_035082.1	24884217	.	T	C	.	.	MAF_USDA=13.934
NC_035082.1	24884229	.	G	C	.	.	MAF_INRAE=3.333
NC_035082.1	24884258	.	A	T	.	.	MAF_USDA=1.667
NC_035082.1	24884354	.	A	G	.	.	MAF_INRAE=26.316;MAF_USDA=24.118
NC_035082.1	24884392	.	G	C	.	.	MAF_INRAE=1.667;MAF_USDA=10.0
NC_035082.1	24884403	.	A	G	.	.	MAF_INRAE=1.667;MAF_USDA=10.0
NC_035082.1	24884517	.	C	A	.	.	MAF_INRAE=1.667;MAF_USDA=10.0
NC_035082.1	24884547	.	G	A	.	.	MAF_USDA=2.459
NC_035082.1	24884607	.	C	T	.	.	MAF_INRAE=22.152;MAF_USDA=7.059
NC_035082.1	24884648	.	A	T	.	.	MAF_USDA=3.279
NC_035082.1	24884655	.	C	T	.	.	MAF_USDA=8.824
NC_035082.1	24884723	.	A	T	.	.	MAF_USDA=8.197
NC_035082.1	24884798	.	A	C	.	.	MAF_INRAE=22.152;MAF_USDA=7.059
NC_035082.1	24884800	.	T	G	.	.	MAF_INRAE=20.886;MAF_USDA=10.588
NC_035082.1	24884810	.	A	C	.	.	MAF_INRAE=22.152;MAF_USDA=7.059
NC_035082.1	24884835	.	C	T	.	.	MAF_USDA=6.25
NC_035082.1	24884884	.	C	A	.	.	MAF_INRAE=22.785;MAF_USDA=7.059
NC_035082.1	24884982	.	T	C	.	.	MAF_INRAE=24.051;MAF_USDA=26.471
NC_035082.1	24884993	.	G	A	.	.	MAF_INRAE=22.785;MAF_USDA=6.471
NC_035082.1	24885061	.	C	T	.	.	MAF_INRAE=22.785;MAF_USDA=5.882
NC_035082.1	24885085	.	G	A	.	.	MAF_USDA=1.639
NC_035082.1	24885110	.	T	A	.	.	MAF_INRAE=24.051;MAF_USDA=25.294
NC_035082.1	24885225	.	A	T	.	.	MAF_INRAE=24.051;MAF_USDA=27.647
NC_035082.1	24885228	.	C	T	.	.	MAF_INRAE=23.333;MAF_USDA=27.647
NC_035082.1	24885295	.	A	C	.	.	MAF_USDA=8.197
NC_035082.1	24885405	.	A	T	.	.	MAF_INRAE=18.987;MAF_USDA=20.833
NC_035082.1	24885414	.	T	C	.	.	MAF_INRAE=18.987;MAF_USDA=31.25
NC_035082.1	24885437	.	T	C	.	.	MAF_INRAE=17.089;MAF_USDA=18.824
NC_035082.1	24885445	.	G	A	.	.	MAF_INRAE=26.316;MAF_USDA=10.417
NC_035082.1	24885487	.	C	G	.	.	MAF_USDA=3.529
NC_035082.1	24885497	.	C	A	.	.	MAF_USDA=2.083
NC_035082.1	24885621	.	A	G	.	.	MAF_INRAE=24.051;MAF_USDA=27.647
NC_035082.1	24885638	.	C	T	.	.	MAF_USDA=4.098
NC_035082.1	24885661	.	C	A	.	.	MAF_USDA=4.098
NC_035082.1	24885674	.	T	C	.	.	MAF_USDA=4.918
NC_035082.1	24885777	.	T	C	.	.	MAF_USDA=1.639
NC_035082.1	24885847	.	C	T	.	.	MAF_INRAE=7.5
NC_035082.1	24885913	.	T	G	.	.	MAF_INRAE=11.392;MAF_USDA=2.459
NC_035082.1	24886022	.	G	A	.	.	MAF_INRAE=1.667;MAF_USDA=18.235
NC_035082.1	24886084	.	C	T	.	.	MAF_USDA=4.098
NC_035082.1	24886138	.	C	A	.	.	MAF_USDA=2.459
NC_035082.1	24886266	.	T	G	.	.	MAF_USDA=2.459
NC_035082.1	24886283	.	A	G	.	.	MAF_USDA=1.639
NC_035082.1	24886324	.	A	T	.	.	MAF_INRAE=22.785;MAF_USDA=6.471
NC_035082.1	24886331	.	C	A	.	.	MAF_INRAE=22.785;MAF_USDA=6.471
NC_035082.1	24886384	.	C	A	.	.	MAF_USDA=1.639
NC_035082.1	24886423	.	C	A	.	.	MAF_INRAE=10.526
NC_035082.1	24886451	.	T	G	.	.	MAF_INRAE=37.975;MAF_USDA=27.976
NC_035082.1	24886555	.	C	T	.	.	MAF_INRAE=22.785;MAF_USDA=7.059
NC_035082.1	24886595	.	A	T	.	.	MAF_USDA=1.639
NC_035082.1	24886608	.	A	G	.	.	MAF_INRAE=22.785;MAF_USDA=7.059
NC_035082.1	24886650	.	T	C	.	.	MAF_INRAE=24.051;MAF_USDA=24.59
NC_035082.1	24886675	.	G	A	.	.	MAF_INRAE=1.667;MAF_USDA=6.557
NC_035082.1	24886721	.	T	A	.	.	MAF_INRAE=17.089;MAF_USDA=2.353
NC_035082.1	24886832	.	T	G	.	.	MAF_INRAE=24.051;MAF_USDA=25.882
NC_035082.1	24886834	.	G	A	.	.	MAF_INRAE=23.333;MAF_USDA=28.824
NC_035082.1	24886842	.	C	T	.	.	MAF_INRAE=1.667;MAF_USDA=10.0
NC_035082.1	24886941	.	A	T	.	.	MAF_INRAE=1.667;MAF_USDA=18.824
NC_035082.1	24887001	.	G	A	.	.	MAF_USDA=1.639
NC_035082.1	24887030	.	A	G	.	.	MAF_USDA=6.25
NC_035082.1	24887034	.	T	G	.	.	MAF_INRAE=22.785;MAF_USDA=8.929
NC_035082.1	24887035	.	C	A	.	.	MAF_INRAE=1.667;MAF_USDA=19.643
NC_035082.1	24887095	.	C	T	.	.	MAF_USDA=3.279
NC_035082.1	24887102	.	T	C	.	.	MAF_USDA=3.279
NC_035082.1	24887193	.	T	C	.	.	MAF_USDA=3.279
NC_035082.1	24887344	.	A	C	.	.	MAF_USDA=1.639
NC_035082.1	24887490	.	A	G	.	.	MAF_INRAE=22.785;MAF_USDA=6.471
NC_035082.1	24887495	.	A	G	.	.	MAF_INRAE=41.139;MAF_USDA=31.765
NC_035082.1	24887510	.	T	G	.	.	MAF_USDA=4.098
NC_035082.1	24887514	.	C	A	.	.	MAF_USDA=1.639
NC_035082.1	24887576	.	C	A	.	.	MAF_USDA=1.639
NC_035082.1	24887580	.	T	C	.	.	MAF_INRAE=22.785;MAF_USDA=7.059
NC_035082.1	24887629	.	G	A	.	.	MAF_INRAE=6.667;MAF_USDA=5.882
NC_035082.1	24887699	.	G	T	.	.	MAF_USDA=4.167
NC_035082.1	24887720	.	G	A	.	.	MAF_USDA=8.824
NC_035082.1	24887748	.	G	C	.	.	MAF_USDA=3.279
NC_035082.1	24887770	.	G	A	.	.	MAF_INRAE=18.354;MAF_USDA=20.588
NC_035082.1	24887781	.	G	T	.	.	MAF_INRAE=18.354;MAF_USDA=20.238
NC_035082.1	24887798	.	A	T	.	.	MAF_INRAE=22.785;MAF_USDA=6.471
NC_035082.1	24887842	.	G	A	.	.	MAF_INRAE=22.785;MAF_USDA=7.059
NC_035082.1	24887879	.	A	C	.	.	MAF_INRAE=22.785;MAF_USDA=12.5
NC_035082.1	24887942	.	A	C	.	.	MAF_USDA=1.639
NC_035082.1	24887947	.	G	A	.	.	MAF_INRAE=22.785;MAF_USDA=7.059
NC_035082.1	24887984	.	C	T	.	.	MAF_INRAE=6.667
NC_035082.1	24887996	.	A	T	.	.	MAF_INRAE=8.333;MAF_USDA=5.882
NC_035082.1	24888000	.	A	G	.	.	MAF_INRAE=40.506;MAF_USDA=30.588
NC_035082.1	24888047	.	C	A	.	.	MAF_INRAE=11.392;MAF_USDA=17.213
NC_035082.1	24888227	.	T	A	.	.	MAF_INRAE=15.19;MAF_USDA=20.0
NC_035082.1	24888281	.	G	A	.	.	MAF_INRAE=17.089;MAF_USDA=2.941
NC_035082.1	24888291	.	C	A	.	.	MAF_USDA=2.459
NC_035082.1	24888311	.	A	G	.	.	MAF_INRAE=18.354;MAF_USDA=20.588
NC_035082.1	24888313	.	G	A	.	.	MAF_INRAE=22.785;MAF_USDA=7.059
NC_035082.1	24888370	.	T	A	.	.	MAF_INRAE=7.5;MAF_USDA=5.882
NC_035082.1	24888374	.	C	T	.	.	MAF_USDA=2.459
NC_035082.1	24888437	.	A	C	.	.	MAF_INRAE=22.785;MAF_USDA=7.059
NC_035082.1	24888534	.	G	A	.	.	MAF_INRAE=22.785;MAF_USDA=7.059
NC_035082.1	24888634	.	T	G	.	.	MAF_INRAE=22.785;MAF_USDA=7.059
NC_035082.1	24888636	.	T	C	.	.	MAF_INRAE=21.667;MAF_USDA=7.059
NC_035082.1	24888639	.	A	T	.	.	MAF_INRAE=10.526
NC_035082.1	24888692	.	G	T	.	.	MAF_INRAE=22.785;MAF_USDA=4.706
NC_035082.1	24888713	.	C	T	.	.	MAF_INRAE=22.785;MAF_USDA=6.471
NC_035082.1	24888819	.	G	A	.	.	MAF_USDA=1.639
NC_035082.1	24888838	.	T	C	.	.	MAF_INRAE=22.152;MAF_USDA=12.5
NC_035082.1	24888929	.	A	G	.	.	MAF_INRAE=10.526;MAF_USDA=16.471
NC_035082.1	24888983	.	G	T	.	.	MAF_USDA=1.639
NC_035082.1	24888988	.	G	T	.	.	MAF_USDA=2.459
NC_035082.1	24889009	.	A	G	.	.	MAF_INRAE=7.5;MAF_USDA=5.882
NC_035082.1	24889011	.	G	T	.	.	MAF_INRAE=29.747;MAF_USDA=37.647
NC_035082.1	24889191	.	C	T	.	.	MAF_USDA=4.167
NC_035082.1	24889266	.	A	G	.	.	MAF_INRAE=1.667;MAF_USDA=10.0
NC_035082.1	24889287	.	C	T	.	.	MAF_USDA=1.639
NC_035082.1	24889342	.	A	C	.	.	MAF_USDA=1.639
NC_035082.1	24889386	.	G	A	.	.	MAF_INRAE=1.667;MAF_USDA=10.0
NC_035082.1	24889552	.	G	A	.	.	MAF_INRAE=46.835;MAF_USDA=31.176
NC_035082.1	24889563	.	G	A	.	.	MAF_USDA=4.167
NC_035082.1	24889627	.	T	C	.	.	MAF_INRAE=22.785;MAF_USDA=5.952
NC_035082.1	24889630	.	C	G	.	.	MAF_INRAE=45.833;MAF_USDA=23.529
NC_035082.1	24889631	.	T	A	.	.	MAF_INRAE=45.833;MAF_USDA=23.529
NC_035082.1	24889632	.	C	G	.	.	MAF_INRAE=45.833;MAF_USDA=43.75
NC_035082.1	24889636	.	A	G	.	.	MAF_INRAE=45.833;MAF_USDA=23.529
NC_035082.1	24889644	.	C	T	.	.	MAF_USDA=5.294
NC_035082.1	24889650	.	G	A	.	.	MAF_INRAE=48.734;MAF_USDA=23.529
NC_035082.1	24889674	.	C	G	.	.	MAF_USDA=3.529
NC_035082.1	24889698	.	G	A	.	.	MAF_USDA=6.557
NC_035082.1	24889702	.	A	T	.	.	MAF_USDA=1.639
NC_035082.1	24889752	.	C	T	.	.	MAF_USDA=1.639
NC_035082.1	24889754	.	T	C	.	.	MAF_USDA=4.098
NC_035082.1	24889897	.	G	A	.	.	MAF_USDA=1.639
NC_035082.1	24889947	.	A	C	.	.	MAF_INRAE=11.392;MAF_USDA=22.353
NC_035082.1	24890035	.	C	A	.	.	MAF_USDA=3.529
NC_035082.1	24890050	.	G	A	.	.	MAF_INRAE=34.177;MAF_USDA=28.235
NC_035082.1	24890082	.	C	T	.	.	MAF_USDA=6.548
NC_035082.1	24890084	.	G	A	.	.	MAF_INRAE=11.667
NC_035082.1	24890149	.	A	C	.	.	MAF_INRAE=17.089;MAF_USDA=1.176
NC_035082.1	24890192	.	G	A	.	.	MAF_INRAE=28.481;MAF_USDA=5.294
NC_035082.1	24890223	.	G	A	.	.	MAF_INRAE=6.667
NC_035082.1	24890247	.	A	C	.	.	MAF_INRAE=11.667;MAF_USDA=1.639
NC_035082.1	24890342	.	A	G	.	.	MAF_INRAE=49.367;MAF_USDA=29.412
NC_035082.1	24890358	.	A	G	.	.	MAF_USDA=13.934
NC_035082.1	24890362	.	C	T	.	.	MAF_INRAE=7.5;MAF_USDA=6.471
NC_035082.1	24890411	.	G	A	.	.	MAF_USDA=1.639
NC_035082.1	24890560	.	C	T	.	.	MAF_INRAE=25.949;MAF_USDA=17.059
NC_035082.1	24890609	.	A	G	.	.	MAF_USDA=3.529
NC_035082.1	24890800	.	C	A	.	.	MAF_USDA=1.639
NC_035082.1	24891006	.	C	T	.	.	MAF_INRAE=1.667;MAF_USDA=10.0
NC_035082.1	24891010	.	G	A	.	.	MAF_USDA=3.279
NC_035082.1	24891033	.	G	T	.	.	MAF_USDA=2.459
NC_035082.1	24891114	.	T	C	.	.	MAF_INRAE=49.367;MAF_USDA=24.118
NC_035082.1	24891456	.	G	A	.	.	MAF_USDA=2.5
NC_035082.1	24891504	.	C	G	.	.	MAF_USDA=2.459
NC_035082.1	24891515	.	G	C	.	.	MAF_USDA=8.824
NC_035082.1	24891546	.	G	T	.	.	MAF_INRAE=50.0;MAF_USDA=30.588
NC_035082.1	24891652	.	C	T	.	.	MAF_USDA=3.279
NC_035082.1	24891777	.	G	A	.	.	MAF_INRAE=26.582;MAF_USDA=15.882
NC_035082.1	24891805	.	G	T	.	.	MAF_INRAE=26.582;MAF_USDA=18.824
NC_035082.1	24891889	.	G	A	.	.	MAF_USDA=4.167
NC_035082.1	24891927	.	C	A	.	.	MAF_USDA=1.639
NC_035082.1	24891963	.	T	C	.	.	MAF_USDA=1.639
NC_035082.1	24891994	.	A	T	.	.	MAF_USDA=7.647
NC_035082.1	24891999	.	C	A	.	.	MAF_USDA=6.25
NC_035082.1	24892045	.	G	A	.	.	MAF_INRAE=10.526
NC_035082.1	24892306	.	A	C	.	.	MAF_USDA=2.083
NC_035082.1	24892346	.	A	C	.	.	MAF_USDA=2.083
NC_035082.1	24892528	.	A	G	.	.	MAF_USDA=16.667
NC_035082.1	24892701	.	T	A	.	.	MAF_INRAE=35.0;MAF_USDA=39.583
NC_035082.1	24892730	.	C	A	.	.	MAF_USDA=4.167
NC_035082.1	24892783	.	G	A	.	.	MAF_INRAE=26.582;MAF_USDA=14.881
NC_035082.1	24892826	.	C	T	.	.	MAF_USDA=4.098
NC_035082.1	24892844	.	A	G	.	.	MAF_INRAE=7.5;MAF_USDA=5.882
NC_035082.1	24892930	.	G	T	.	.	MAF_USDA=4.918
NC_035082.1	24893045	.	T	G	.	.	MAF_USDA=3.279
NC_035082.1	24893057	.	G	A	.	.	MAF_USDA=4.098
NC_035082.1	24893081	.	C	A	.	.	MAF_USDA=2.459
NC_035082.1	24893088	.	G	A	.	.	MAF_INRAE=1.667;MAF_USDA=10.588
NC_035082.1	24893112	.	T	A	.	.	MAF_USDA=2.459
NC_035082.1	24893306	.	G	T	.	.	MAF_USDA=3.529
NC_035082.1	24893453	.	G	T	.	.	MAF_INRAE=11.392;MAF_USDA=3.333
NC_035082.1	24893537	.	A	C	.	.	MAF_INRAE=49.367;MAF_USDA=30.0
NC_035082.1	24893713	.	G	A	.	.	MAF_USDA=4.762
NC_035082.1	24893760	.	G	A	.	.	MAF_INRAE=8.861
NC_035082.1	24893785	.	T	C	.	.	MAF_INRAE=18.354;MAF_USDA=13.529
NC_035082.1	24893786	.	G	A	.	.	MAF_USDA=4.098
NC_035082.1	24893985	.	G	A	.	.	MAF_INRAE=1.667;MAF_USDA=9.412
NC_035082.1	24894133	.	T	G	.	.	MAF_INRAE=49.367;MAF_USDA=33.929
NC_035082.1	24894158	.	A	T	.	.	MAF_INRAE=49.367;MAF_USDA=32.353
NC_035082.1	24894185	.	G	T	.	.	MAF_USDA=3.279
NC_035082.1	24894223	.	G	A	.	.	MAF_INRAE=49.367;MAF_USDA=37.952
NC_035082.1	24894248	.	A	T	.	.	MAF_INRAE=18.987;MAF_USDA=27.059
NC_035082.1	24894346	.	A	G	.	.	MAF_INRAE=41.139;MAF_USDA=29.167
NC_035082.1	24894372	.	T	A	.	.	MAF_USDA=1.695
NC_035082.1	24894412	.	C	T	.	.	MAF_INRAE=10.526;MAF_USDA=19.412
NC_035082.1	24894425	.	T	C	.	.	MAF_USDA=1.667
NC_035082.1	24894439	.	T	A	.	.	MAF_INRAE=11.667;MAF_USDA=11.176
NC_035082.1	24894446	.	A	G	.	.	MAF_INRAE=39.241;MAF_USDA=20.588
NC_035082.1	24894479	.	A	G	.	.	MAF_USDA=3.279
NC_035082.1	24894504	.	A	C	.	.	MAF_INRAE=25.316;MAF_USDA=13.529
NC_035082.1	24894538	.	C	T	.	.	MAF_USDA=3.279
NC_035082.1	24894560	.	T	A	.	.	MAF_USDA=2.459
NC_035082.1	24894565	.	G	A	.	.	MAF_USDA=2.459
NC_035082.1	24894597	.	C	T	.	.	MAF_INRAE=22.785;MAF_USDA=8.824
NC_035082.1	24894740	.	G	A	.	.	MAF_USDA=1.639
NC_035082.1	24894744	.	G	T	.	.	MAF_INRAE=5.833;MAF_USDA=2.459
NC_035082.1	24894745	.	A	C	.	.	MAF_INRAE=41.139;MAF_USDA=29.412
NC_035082.1	24894748	.	G	A	.	.	MAF_INRAE=5.833;MAF_USDA=14.118
NC_035082.1	24894920	.	G	A	.	.	MAF_INRAE=6.667
NC_035082.1	24894922	.	G	A	.	.	MAF_USDA=15.574
NC_035082.1	24894986	.	T	A	.	.	MAF_INRAE=41.139;MAF_USDA=29.412
NC_035082.1	24894992	.	T	A	.	.	MAF_INRAE=6.667;MAF_USDA=1.639
NC_035082.1	24895193	.	G	A	.	.	MAF_INRAE=11.667
NC_035082.1	24895211	.	A	C	.	.	MAF_USDA=3.279
NC_035082.1	24895251	.	C	A	.	.	MAF_USDA=1.667
NC_035082.1	24895303	.	G	A	.	.	MAF_INRAE=6.667;MAF_USDA=2.459
NC_035082.1	24895328	.	A	G	.	.	MAF_INRAE=41.139;MAF_USDA=33.529
NC_035082.1	24895449	.	G	A	.	.	MAF_INRAE=6.667;MAF_USDA=2.459
NC_035082.1	24895698	.	G	A	.	.	MAF_INRAE=9.494;MAF_USDA=12.5
NC_035082.1	24895797	.	G	A	.	.	MAF_INRAE=7.595;MAF_USDA=10.417
NC_035082.1	24895934	.	A	T	.	.	MAF_INRAE=11.667
NC_035082.1	24895944	.	G	A	.	.	MAF_INRAE=22.152;MAF_USDA=8.235
NC_035082.1	24895967	.	T	A	.	.	MAF_USDA=2.459
NC_035082.1	24896028	.	G	A	.	.	MAF_INRAE=8.333
NC_035082.1	24896056	.	A	G	.	.	MAF_INRAE=33.544;MAF_USDA=14.118
NC_035082.1	24896077	.	T	C	.	.	MAF_USDA=1.639
NC_035082.1	24896084	.	G	A	.	.	MAF_INRAE=15.789
NC_035082.1	24896112	.	T	C	.	.	MAF_INRAE=40.0
NC_035082.1	24896382	.	A	C	.	.	MAF_USDA=14.118
NC_035082.1	24896386	.	A	T	.	.	MAF_USDA=4.118
NC_035082.1	24896390	.	A	C	.	.	MAF_USDA=15.294
NC_035082.1	24896438	.	A	G	.	.	MAF_USDA=9.412
NC_035082.1	24896477	.	T	A	.	.	MAF_USDA=2.459
NC_035082.1	24897212	.	A	G	.	.	MAF_USDA=16.667
NC_035082.1	24897373	.	G	A	.	.	MAF_USDA=3.279
NC_035082.1	24897608	.	G	A	.	.	MAF_INRAE=7.595;MAF_USDA=14.706
NC_035082.1	24897627	.	C	T	.	.	MAF_USDA=2.083
NC_035082.1	24897635	.	T	C	.	.	MAF_USDA=4.098
NC_035082.1	24897694	.	A	G	.	.	MAF_INRAE=41.772;MAF_USDA=27.647
NC_035082.1	24897747	.	G	A	.	.	MAF_INRAE=22.785;MAF_USDA=4.706
NC_035082.1	24897928	.	C	T	.	.	MAF_USDA=2.459
NC_035082.1	24898336	.	G	A	.	.	MAF_USDA=17.857
NC_035082.1	24898490	.	T	G	.	.	MAF_INRAE=7.5;MAF_USDA=5.294
NC_035082.1	24898501	.	C	T	.	.	MAF_USDA=1.667
NC_035082.1	24898517	.	G	T	.	.	MAF_USDA=3.279
NC_035082.1	24898580	.	G	A	.	.	MAF_INRAE=10.526;MAF_USDA=11.176
NC_035082.1	24898673	.	T	A	.	.	MAF_INRAE=17.089;MAF_USDA=2.083
NC_035082.1	24898707	.	C	T	.	.	MAF_INRAE=2.5
NC_035082.1	24898708	.	A	G	.	.	MAF_INRAE=2.5
NC_035082.1	24898718	.	A	G	.	.	MAF_INRAE=2.5
NC_035082.1	24898726	.	G	T	.	.	MAF_INRAE=2.5
NC_035082.1	24898740	.	A	T	.	.	MAF_USDA=2.459
NC_035082.1	24898760	.	G	T	.	.	MAF_INRAE=1.667
NC_035082.1	24898768	.	G	C	.	.	MAF_INRAE=17.089;MAF_USDA=2.353
NC_035082.1	24898832	.	A	T	.	.	MAF_USDA=2.459
NC_035082.1	24898840	.	G	C	.	.	MAF_USDA=2.459
NC_035082.1	24898877	.	G	A	.	.	MAF_INRAE=17.089;MAF_USDA=1.176
NC_035082.1	24898940	.	A	G	.	.	MAF_INRAE=11.392;MAF_USDA=4.706
NC_035082.1	24898954	.	G	A	.	.	MAF_USDA=2.459
NC_035082.1	24898983	.	C	T	.	.	MAF_INRAE=41.772;MAF_USDA=29.412
NC_035082.1	24899042	.	G	A	.	.	MAF_USDA=1.639
NC_035082.1	24899193	.	C	T	.	.	MAF_USDA=2.459
NC_035082.1	24899277	.	G	A	.	.	MAF_INRAE=41.772;MAF_USDA=30.0
NC_035082.1	24899307	.	G	A	.	.	MAF_INRAE=11.667;MAF_USDA=3.279
NC_035082.1	24899383	.	A	C	.	.	MAF_USDA=3.279
NC_035082.1	24899435	.	C	T	.	.	MAF_USDA=4.098
NC_035082.1	24899578	.	C	T	.	.	MAF_INRAE=1.667;MAF_USDA=10.0
NC_035082.1	24899685	.	G	A	.	.	MAF_USDA=2.459
NC_035082.1	24899699	.	C	T	.	.	MAF_USDA=4.918
NC_035082.1	24899712	.	G	T	.	.	MAF_USDA=3.279
NC_035082.1	24899900	.	T	C	.	.	MAF_INRAE=10.526;MAF_USDA=12.941
NC_035082.1	24900023	.	T	A	.	.	MAF_USDA=4.098
NC_035082.1	24900035	.	C	T	.	.	MAF_USDA=2.353
NC_035082.1	24900108	.	C	A	.	.	MAF_INRAE=7.5;MAF_USDA=5.882
NC_035082.1	24900114	.	G	T	.	.	MAF_INRAE=7.5;MAF_USDA=5.882
NC_035082.1	24900221	.	C	T	.	.	MAF_INRAE=41.139;MAF_USDA=30.0
NC_035082.1	24900249	.	C	A	.	.	MAF_USDA=4.098
NC_035082.1	24900373	.	T	C	.	.	MAF_INRAE=7.595;MAF_USDA=14.706
NC_035082.1	24900426	.	A	G	.	.	MAF_USDA=13.934
NC_035082.1	24900460	.	G	A	.	.	MAF_USDA=13.934
NC_035082.1	24900473	.	A	G	.	.	MAF_INRAE=10.759;MAF_USDA=4.706
NC_035082.1	24900480	.	C	T	.	.	MAF_USDA=18.824
NC_035082.1	24900501	.	G	T	.	.	MAF_USDA=3.279
NC_035082.1	24900581	.	A	G	.	.	MAF_USDA=4.167
NC_035082.1	24900589	.	C	T	.	.	MAF_USDA=4.167
NC_035082.1	24900597	.	C	T	.	.	MAF_INRAE=41.772;MAF_USDA=31.765
NC_035082.1	24900619	.	C	G	.	.	MAF_INRAE=7.595;MAF_USDA=14.118
NC_035082.1	24900746	.	T	C	.	.	MAF_USDA=27.647
NC_035082.1	24900802	.	G	A	.	.	MAF_USDA=12.5
NC_035082.1	24900853	.	G	A	.	.	MAF_USDA=1.639
NC_035082.1	24900878	.	A	C	.	.	MAF_USDA=28.824
NC_035082.1	24900883	.	G	A	.	.	MAF_USDA=29.412
NC_035082.1	24900925	.	G	A	.	.	MAF_USDA=22.917
NC_035082.1	24900927	.	A	C	.	.	MAF_USDA=22.917
NC_035082.1	24900941	.	C	G	.	.	MAF_USDA=3.279
NC_035082.1	24900949	.	C	T	.	.	MAF_USDA=15.294
NC_035082.1	24900951	.	C	T	.	.	MAF_USDA=11.176
NC_035082.1	24900983	.	C	A	.	.	MAF_USDA=30.0
NC_035082.1	24900994	.	C	A	.	.	MAF_USDA=22.917
NC_035082.1	24901003	.	G	C	.	.	MAF_USDA=30.0
NC_035082.1	24901058	.	G	A	.	.	MAF_USDA=30.0
NC_035082.1	24901061	.	C	A	.	.	MAF_USDA=5.882
NC_035082.1	24901101	.	C	T	.	.	MAF_USDA=2.459
NC_035082.1	24901149	.	A	T	.	.	MAF_USDA=4.167
NC_035082.1	24901207	.	G	A	.	.	MAF_USDA=1.639
NC_035082.1	24901239	.	A	C	.	.	MAF_USDA=3.279
NC_035082.1	24901261	.	A	G	.	.	MAF_USDA=8.824
NC_035082.1	24901335	.	T	A	.	.	MAF_USDA=1.639
NC_035082.1	24901395	.	A	T	.	.	MAF_USDA=7.647
NC_035082.1	24901645	.	G	A	.	.	MAF_USDA=1.639
NC_035082.1	24901662	.	A	G	.	.	MAF_USDA=2.459
NC_035082.1	24901670	.	G	A	.	.	MAF_USDA=2.459
NC_035082.1	24901694	.	T	G	.	.	MAF_INRAE=41.139;MAF_USDA=30.0
NC_035082.1	24901725	.	C	G	.	.	MAF_USDA=3.529
NC_035082.1	24901742	.	C	T	.	.	MAF_INRAE=47.368;MAF_USDA=30.0
NC_035082.1	24901827	.	G	A	.	.	MAF_INRAE=41.139;MAF_USDA=29.412
NC_035082.1	24901963	.	C	T	.	.	MAF_USDA=4.918
NC_035082.1	24902000	.	G	A	.	.	MAF_USDA=1.639
NC_035082.1	24902176	.	T	C	.	.	MAF_INRAE=41.772;MAF_USDA=28.824
NC_035082.1	24902238	.	G	T	.	.	MAF_USDA=1.639
NC_035082.1	24902329	.	C	T	.	.	MAF_INRAE=41.139;MAF_USDA=30.0
NC_035082.1	24902381	.	A	G	.	.	MAF_INRAE=22.785;MAF_USDA=9.412
NC_035082.1	24902409	.	A	T	.	.	MAF_USDA=4.706
NC_035082.1	24902410	.	G	T	.	.	MAF_USDA=4.706
NC_035082.1	24902458	.	C	A	.	.	MAF_USDA=2.459
NC_035082.1	24902471	.	A	T	.	.	MAF_USDA=2.083
NC_035082.1	24902485	.	A	T	.	.	MAF_USDA=1.639
NC_035082.1	24902510	.	T	C	.	.	MAF_USDA=2.353
NC_035082.1	24902538	.	C	T	.	.	MAF_INRAE=34.177;MAF_USDA=14.706
NC_035082.1	24902639	.	G	A	.	.	MAF_USDA=2.459
NC_035082.1	24902651	.	A	C	.	.	MAF_INRAE=1.667;MAF_USDA=10.0
NC_035082.1	24902710	.	T	C	.	.	MAF_USDA=1.639
NC_035082.1	24902813	.	G	A	.	.	MAF_USDA=8.235
NC_035082.1	24902836	.	G	A	.	.	MAF_INRAE=22.785;MAF_USDA=9.412
NC_035082.1	24902979	.	C	A	.	.	MAF_USDA=1.639
NC_035082.1	24903041	.	C	T	.	.	MAF_USDA=6.557
NC_035082.1	24903070	.	C	T	.	.	MAF_INRAE=6.962;MAF_USDA=12.941
NC_035082.1	24903086	.	T	G	.	.	MAF_USDA=4.098
NC_035082.1	24903093	.	G	A	.	.	MAF_USDA=3.529
NC_035082.1	24903101	.	C	A	.	.	MAF_USDA=2.353
NC_035082.1	24903116	.	T	C	.	.	MAF_INRAE=1.667;MAF_USDA=10.0
NC_035082.1	24903320	.	T	G	.	.	MAF_USDA=1.639
NC_035082.1	24903334	.	T	C	.	.	MAF_USDA=1.639
NC_035082.1	24903357	.	A	G	.	.	MAF_INRAE=34.177;MAF_USDA=14.706
NC_035082.1	24903531	.	G	T	.	.	MAF_INRAE=17.089;MAF_USDA=2.353
NC_035082.1	24903567	.	C	T	.	.	MAF_USDA=1.639
NC_035082.1	24903589	.	C	T	.	.	MAF_USDA=4.167
NC_035082.1	24903597	.	C	G	.	.	MAF_INRAE=49.367;MAF_USDA=45.294
NC_035082.1	24903649	.	A	C	.	.	MAF_INRAE=7.595;MAF_USDA=15.294
NC_035082.1	24903726	.	A	T	.	.	MAF_INRAE=43.038;MAF_USDA=27.059
NC_035082.1	24903812	.	T	G	.	.	MAF_INRAE=43.671;MAF_USDA=49.412
NC_035082.1	24903830	.	T	C	.	.	MAF_INRAE=7.595;MAF_USDA=11.765
NC_035082.1	24903837	.	C	A	.	.	MAF_USDA=4.098
NC_035082.1	24903844	.	A	G	.	.	MAF_USDA=1.639
NC_035082.1	24903845	.	G	A	.	.	MAF_INRAE=7.5;MAF_USDA=5.294
NC_035082.1	24903855	.	T	G	.	.	MAF_INRAE=1.667;MAF_USDA=8.824
NC_035082.1	24903860	.	T	C	.	.	MAF_USDA=2.459
NC_035082.1	24903952	.	A	C	.	.	MAF_USDA=3.279
NC_035082.1	24903979	.	A	G	.	.	MAF_INRAE=43.038;MAF_USDA=48.824
NC_035082.1	24903981	.	T	G	.	.	MAF_INRAE=40.0;MAF_USDA=48.824
NC_035082.1	24904004	.	C	T	.	.	MAF_INRAE=43.671;MAF_USDA=48.824
NC_035082.1	24904019	.	A	T	.	.	MAF_INRAE=11.392;MAF_USDA=4.706
NC_035082.1	24904042	.	C	A	.	.	MAF_INRAE=43.038;MAF_USDA=47.647
NC_035082.1	24904119	.	G	C	.	.	MAF_INRAE=49.367
NC_035082.1	24904158	.	T	A	.	.	MAF_INRAE=43.038;MAF_USDA=48.235
NC_035082.1	24904179	.	T	C	.	.	MAF_INRAE=48.734;MAF_USDA=33.529
NC_035082.1	24904181	.	A	G	.	.	MAF_INRAE=22.785;MAF_USDA=8.824
NC_035082.1	24904241	.	G	A	.	.	MAF_INRAE=20.886;MAF_USDA=5.882
NC_035082.1	24904252	.	C	A	.	.	MAF_INRAE=20.253;MAF_USDA=5.882
NC_035082.1	24904300	.	A	G	.	.	MAF_USDA=13.934
NC_035082.1	24904363	.	T	C	.	.	MAF_INRAE=8.228;MAF_USDA=8.333
NC_035082.1	24904368	.	C	T	.	.	MAF_INRAE=22.152;MAF_USDA=12.5
NC_035082.1	24904408	.	C	T	.	.	MAF_USDA=5.294
NC_035082.1	24904493	.	C	A	.	.	MAF_INRAE=7.595;MAF_USDA=15.294
NC_035082.1	24904495	.	G	A	.	.	MAF_INRAE=6.667;MAF_USDA=15.294
NC_035082.1	24904508	.	T	A	.	.	MAF_INRAE=7.595;MAF_USDA=14.706
NC_035082.1	24904514	.	C	T	.	.	MAF_INRAE=7.595;MAF_USDA=14.118
NC_035082.1	24904582	.	G	A	.	.	MAF_USDA=3.279
NC_035082.1	24904583	.	C	A	.	.	MAF_USDA=4.167
NC_035082.1	24904640	.	T	C	.	.	MAF_INRAE=7.595;MAF_USDA=14.706
NC_035082.1	24904668	.	T	C	.	.	MAF_USDA=3.279
NC_035082.1	24904680	.	G	A	.	.	MAF_USDA=3.279
NC_035082.1	24904723	.	G	A	.	.	MAF_USDA=3.279
NC_035082.1	24904762	.	C	A	.	.	MAF_USDA=1.639
NC_035082.1	24904772	.	GTT	GTA	.	.	MAF_USDA=8.333
NC_035082.1	24904775	.	A	T	.	.	MAF_USDA=17.647
NC_035082.1	24904782	.	T	A	.	.	MAF_USDA=15.294
NC_035082.1	24904783	.	T	A	.	.	MAF_INRAE=6.667;MAF_USDA=17.647
NC_035082.1	24904784	.	A	T	.	.	MAF_USDA=4.098
NC_035082.1	24904792	.	C	T	.	.	MAF_INRAE=17.089;MAF_USDA=2.083
NC_035082.1	24904841	.	G	A	.	.	MAF_INRAE=21.519;MAF_USDA=7.647
NC_035082.1	24904903	.	T	G	.	.	MAF_INRAE=37.975
NC_035082.1	24904905	.	C	T	.	.	MAF_USDA=1.639
NC_035082.1	24904961	.	T	A	.	.	MAF_USDA=1.695
NC_035082.1	24906458	.	C	G	.	.	MAF_USDA=13.69
NC_035082.1	24906495	.	G	T	.	.	MAF_USDA=4.098
NC_035082.1	24906550	.	G	A	.	.	MAF_INRAE=30.833;MAF_USDA=24.118
NC_035082.1	24906554	.	C	G	.	.	MAF_INRAE=12.5;MAF_USDA=1.176
NC_035082.1	24906600	.	G	A	.	.	MAF_INRAE=7.595;MAF_USDA=14.118
NC_035082.1	24906635	.	G	A	.	.	MAF_USDA=1.639
NC_035082.1	24906649	.	C	T	.	.	MAF_USDA=4.098
NC_035082.1	24906650	.	C	T	.	.	MAF_USDA=4.098
NC_035082.1	24906768	.	A	C	.	.	MAF_INRAE=1.667;MAF_USDA=10.0
NC_035082.1	24906778	.	T	G	.	.	MAF_USDA=3.279
NC_035082.1	24906830	.	A	C	.	.	MAF_INRAE=7.5;MAF_USDA=5.882
NC_035082.1	24906890	.	T	A	.	.	MAF_INRAE=7.5;MAF_USDA=5.882
NC_035082.1	24906894	.	A	G	.	.	MAF_USDA=5.738
NC_035082.1	24906913	.	A	G	.	.	MAF_USDA=2.459
NC_035082.1	24906989	.	T	C	.	.	MAF_INRAE=17.089;MAF_USDA=2.083
NC_035082.1	24906997	.	T	C	.	.	MAF_INRAE=8.228;MAF_USDA=15.294
NC_035082.1	24907113	.	G	T	.	.	MAF_USDA=3.279
NC_035082.1	24907126	.	A	G	.	.	MAF_USDA=3.279
NC_035082.1	24907157	.	C	G	.	.	MAF_INRAE=22.785;MAF_USDA=8.824
NC_035082.1	24907226	.	C	T	.	.	MAF_USDA=17.647
NC_035082.1	24907253	.	C	T	.	.	MAF_USDA=2.353
NC_035082.1	24907264	.	T	C	.	.	MAF_INRAE=7.595;MAF_USDA=14.706
NC_035082.1	24907340	.	C	A	.	.	MAF_USDA=4.167
NC_035082.1	24907410	.	G	C	.	.	MAF_INRAE=7.595;MAF_USDA=14.706
NC_035082.1	24907488	.	A	T	.	.	MAF_INRAE=7.595;MAF_USDA=13.529
NC_035082.1	24907601	.	A	G	.	.	MAF_INRAE=6.962;MAF_USDA=14.118
NC_035082.1	24907620	.	A	T	.	.	MAF_INRAE=6.329;MAF_USDA=12.353
NC_035082.1	24907721	.	T	C	.	.	MAF_USDA=4.167
NC_035082.1	24907762	.	C	A	.	.	MAF_INRAE=2.5
NC_035082.1	24907792	.	A	C	.	.	MAF_USDA=6.25
NC_035082.1	24908106	.	T	C	.	.	MAF_INRAE=45.833;MAF_USDA=33.333
NC_035082.1	24908195	.	T	A	.	.	MAF_INRAE=1.667;MAF_USDA=25.0
NC_035082.1	24908196	.	T	A	.	.	MAF_INRAE=1.667;MAF_USDA=25.0
NC_035082.1	24908214	.	A	G	.	.	MAF_USDA=6.25
NC_035082.1	24908354	.	T	G	.	.	MAF_USDA=3.279
NC_035082.1	24908419	.	A	T	.	.	MAF_INRAE=1.667;MAF_USDA=11.176
NC_035082.1	24908421	.	G	A	.	.	MAF_INRAE=1.667;MAF_USDA=10.588
NC_035082.1	24908617	.	T	C	.	.	MAF_INRAE=10.833
NC_035082.1	24908643	.	C	T	.	.	MAF_INRAE=10.759;MAF_USDA=4.118
NC_035082.1	24908759	.	A	C	.	.	MAF_USDA=12.5
NC_035082.1	24908767	.	A	T	.	.	MAF_USDA=4.118
NC_035082.1	24908784	.	G	T	.	.	MAF_INRAE=6.962;MAF_USDA=15.294
NC_035082.1	24908914	.	G	A	.	.	MAF_INRAE=6.667;MAF_USDA=14.118
NC_035082.1	24908938	.	C	G	.	.	MAF_INRAE=7.5;MAF_USDA=4.706
NC_035082.1	24908961	.	G	A	.	.	MAF_INRAE=7.5;MAF_USDA=5.882
NC_035082.1	24909005	.	C	A	.	.	MAF_USDA=6.557
NC_035082.1	24909013	.	C	T	.	.	MAF_USDA=1.639
NC_035082.1	24909021	.	C	T	.	.	MAF_INRAE=7.595;MAF_USDA=12.941
NC_035082.1	24909119	.	A	G	.	.	MAF_INRAE=7.595;MAF_USDA=14.118
NC_035082.1	24909128	.	G	A	.	.	MAF_USDA=1.639
NC_035082.1	24909146	.	G	A	.	.	MAF_INRAE=7.595;MAF_USDA=13.529
NC_035082.1	24909245	.	G	A	.	.	MAF_USDA=1.639
NC_035082.1	24909376	.	A	G	.	.	MAF_INRAE=7.595;MAF_USDA=14.881
NC_035082.1	24909448	.	C	A	.	.	MAF_USDA=4.167
NC_035082.1	24909450	.	G	T	.	.	MAF_INRAE=1.667;MAF_USDA=10.0
NC_035082.1	24909519	.	T	G	.	.	MAF_INRAE=11.667
NC_035082.1	24909754	.	A	T	.	.	MAF_INRAE=43.671;MAF_USDA=47.647
NC_035082.1	24909760	.	G	A	.	.	MAF_USDA=3.279
NC_035082.1	24909899	.	C	T	.	.	MAF_INRAE=43.038;MAF_USDA=50.0
NC_035082.1	24909956	.	A	G	.	.	MAF_USDA=2.083
NC_035082.1	24910166	.	G	A	.	.	MAF_INRAE=6.667
NC_035082.1	24910171	.	A	G	.	.	MAF_INRAE=21.519;MAF_USDA=4.918
NC_035082.1	24910176	.	C	G	.	.	MAF_USDA=3.279
NC_035082.1	24910341	.	G	A	.	.	MAF_INRAE=12.5;MAF_USDA=12.353
NC_035082.1	24910551	.	C	T	.	.	MAF_INRAE=3.797
NC_035082.1	24910552	.	T	C	.	.	MAF_USDA=2.459
NC_035082.1	24910583	.	C	G	.	.	MAF_INRAE=1.667;MAF_USDA=10.0
NC_035082.1	24910608	.	G	A	.	.	MAF_USDA=1.639
NC_035082.1	24910646	.	C	T	.	.	MAF_INRAE=40.833
NC_035082.1	24910672	.	T	G	.	.	MAF_USDA=4.918
NC_035082.1	24910780	.	G	C	.	.	MAF_USDA=4.167
NC_035082.1	24910832	.	G	A	.	.	MAF_USDA=3.279
NC_035082.1	24910854	.	A	G	.	.	MAF_INRAE=38.608;MAF_USDA=49.412
NC_035082.1	24910868	.	A	C	.	.	MAF_USDA=2.459
NC_035082.1	24910922	.	T	A	.	.	MAF_USDA=1.639
NC_035082.1	24911041	.	A	G	.	.	MAF_INRAE=22.152;MAF_USDA=4.118
NC_035082.1	24911111	.	G	A	.	.	MAF_INRAE=39.873;MAF_USDA=49.412
NC_035082.1	24911144	.	G	C	.	.	MAF_INRAE=7.5;MAF_USDA=5.882
NC_035082.1	24911151	.	C	T	.	.	MAF_INRAE=7.5;MAF_USDA=5.882
NC_035082.1	24911164	.	G	T	.	.	MAF_INRAE=7.5;MAF_USDA=5.882
NC_035082.1	24911230	.	C	G	.	.	MAF_INRAE=39.873;MAF_USDA=50.0
NC_035082.1	24911242	.	A	C	.	.	MAF_INRAE=39.873;MAF_USDA=50.0
NC_035082.1	24911360	.	G	A	.	.	MAF_USDA=4.167
NC_035082.1	24911365	.	A	G	.	.	MAF_USDA=3.279
NC_035082.1	24911398	.	T	A	.	.	MAF_USDA=4.098
NC_035082.1	24911433	.	C	T	.	.	MAF_USDA=2.459
NC_035082.1	24911497	.	A	G	.	.	MAF_INRAE=16.456;MAF_USDA=2.083
NC_035082.1	24911581	.	C	T	.	.	MAF_USDA=4.167
NC_035082.1	24911759	.	A	G	.	.	MAF_INRAE=17.089;MAF_USDA=2.353
NC_035082.1	24911780	.	G	A	.	.	MAF_INRAE=38.608;MAF_USDA=41.765
NC_035082.1	24911863	.	T	G	.	.	MAF_INRAE=39.873;MAF_USDA=48.824
NC_035082.1	24911886	.	C	T	.	.	MAF_INRAE=26.582;MAF_USDA=28.235
NC_035082.1	24911890	.	T	C	.	.	MAF_INRAE=40.0;MAF_USDA=41.765
NC_035082.1	24911919	.	G	A	.	.	MAF_USDA=3.279
NC_035082.1	24911928	.	T	G	.	.	MAF_USDA=22.917
NC_035082.1	24911929	.	A	G	.	.	MAF_USDA=29.167
NC_035082.1	24911965	.	G	A	.	.	MAF_INRAE=17.089;MAF_USDA=2.353
NC_035082.1	24912004	.	G	A	.	.	MAF_USDA=2.459
NC_035082.1	24912006	.	G	A	.	.	MAF_INRAE=11.667
NC_035082.1	24912011	.	C	T	.	.	MAF_USDA=4.098
NC_035082.1	24912038	.	C	T	.	.	MAF_INRAE=6.667;MAF_USDA=5.882
NC_035082.1	24912052	.	C	A	.	.	MAF_USDA=1.639
NC_035082.1	24912069	.	G	A	.	.	MAF_USDA=2.353
NC_035082.1	24912084	.	C	T	.	.	MAF_USDA=1.639
NC_035082.1	24912100	.	G	C	.	.	MAF_INRAE=34.177;MAF_USDA=22.353
NC_035082.1	24912178	.	T	C	.	.	MAF_INRAE=39.873;MAF_USDA=50.0
NC_035082.1	24912201	.	C	A	.	.	MAF_USDA=3.279
NC_035082.1	24912240	.	A	C	.	.	MAF_USDA=5.738
NC_035082.1	24912300	.	C	A	.	.	MAF_INRAE=39.873;MAF_USDA=49.412
NC_035082.1	24912322	.	G	A	.	.	MAF_USDA=4.167
NC_035082.1	24912377	.	G	A	.	.	MAF_USDA=3.279
NC_035082.1	24912430	.	T	C	.	.	MAF_INRAE=39.241;MAF_USDA=45.294
NC_035082.1	24912438	.	C	T	.	.	MAF_INRAE=39.241;MAF_USDA=48.824
NC_035082.1	24912513	.	C	T	.	.	MAF_USDA=2.459
NC_035082.1	24912534	.	C	T	.	.	MAF_USDA=2.459
NC_035082.1	24912550	.	C	A	.	.	MAF_INRAE=40.506;MAF_USDA=48.235
NC_035082.1	24912571	.	C	T	.	.	MAF_INRAE=17.722;MAF_USDA=2.353
NC_035082.1	24912577	.	T	C	.	.	MAF_INRAE=40.506;MAF_USDA=48.235
NC_035082.1	24912606	.	G	A	.	.	MAF_INRAE=40.506;MAF_USDA=48.824
NC_035082.1	24912620	.	G	T	.	.	MAF_INRAE=11.667
NC_035082.1	24912645	.	G	T	.	.	MAF_INRAE=12.025;MAF_USDA=3.279
NC_035082.1	24912682	.	C	A	.	.	MAF_INRAE=39.873;MAF_USDA=48.235
NC_035082.1	24912686	.	C	T	.	.	MAF_USDA=3.279
NC_035082.1	24912821	.	C	T	.	.	MAF_USDA=3.279
NC_035082.1	24912886	.	C	G	.	.	MAF_USDA=3.279
NC_035082.1	24912911	.	G	A	.	.	MAF_USDA=4.167
NC_035082.1	24912914	.	G	A	.	.	MAF_INRAE=40.506;MAF_USDA=48.235
NC_035082.1	24912955	.	G	T	.	.	MAF_INRAE=39.873;MAF_USDA=37.5
NC_035082.1	24912989	.	G	T	.	.	MAF_INRAE=39.873;MAF_USDA=37.5
NC_035082.1	24913026	.	C	A	.	.	MAF_INRAE=39.873;MAF_USDA=50.0
NC_035082.1	24913044	.	T	G	.	.	MAF_INRAE=10.759;MAF_USDA=3.279
NC_035082.1	24913084	.	A	G	.	.	MAF_INRAE=11.667;MAF_USDA=10.588
NC_035082.1	24913095	.	G	C	.	.	MAF_INRAE=39.873;MAF_USDA=45.294
NC_035082.1	24913120	.	C	T	.	.	MAF_USDA=6.557
NC_035082.1	24913193	.	G	C	.	.	MAF_USDA=3.279
NC_035082.1	24913209	.	A	G	.	.	MAF_USDA=4.918
NC_035082.1	24913220	.	G	A	.	.	MAF_USDA=4.918
NC_035082.1	24913224	.	A	G	.	.	MAF_USDA=4.918
NC_035082.1	24913243	.	A	C	.	.	MAF_INRAE=11.392;MAF_USDA=2.459
NC_035082.1	24913271	.	A	G	.	.	MAF_USDA=2.083
NC_035082.1	24913305	.	C	A	.	.	MAF_USDA=2.459
NC_035082.1	24913351	.	A	C	.	.	MAF_INRAE=17.089;MAF_USDA=2.353
NC_035082.1	24913420	.	T	A	.	.	MAF_INRAE=38.608;MAF_USDA=48.824
NC_035082.1	24913476	.	A	G	.	.	MAF_INRAE=15.789
NC_035082.1	24913479	.	T	G	.	.	MAF_USDA=3.279
NC_035082.1	24913481	.	G	A	.	.	MAF_USDA=3.279
NC_035082.1	24913495	.	T	G	.	.	MAF_USDA=14.754
NC_035082.1	24913504	.	A	C	.	.	MAF_INRAE=39.873;MAF_USDA=45.882
NC_035082.1	24913693	.	C	T	.	.	MAF_INRAE=38.608;MAF_USDA=49.412
NC_035082.1	24913708	.	G	A	.	.	MAF_USDA=1.639
NC_035082.1	24913811	.	A	G	.	.	MAF_USDA=6.557
NC_035082.1	24913813	.	C	T	.	.	MAF_USDA=1.639
NC_035082.1	24913838	.	T	G	.	.	MAF_INRAE=7.595;MAF_USDA=12.353
NC_035082.1	24913860	.	G	A	.	.	MAF_USDA=1.639
NC_035082.1	24913980	.	G	A	.	.	MAF_USDA=2.941
NC_035082.1	24914092	.	A	C	.	.	MAF_USDA=1.639
NC_035082.1	24914101	.	A	C	.	.	MAF_INRAE=22.152;MAF_USDA=8.235
NC_035082.1	24914128	.	G	A	.	.	MAF_USDA=3.279
NC_035082.1	24914158	.	C	T	.	.	MAF_INRAE=10.759;MAF_USDA=4.118
NC_035082.1	24914159	.	C	A	.	.	MAF_USDA=18.235
NC_035082.1	24914205	.	T	A	.	.	MAF_INRAE=37.975;MAF_USDA=48.824
NC_035082.1	24914253	.	T	C	.	.	MAF_USDA=4.167
NC_035082.1	24914272	.	T	C	.	.	MAF_USDA=3.529
NC_035082.1	24914346	.	G	A	.	.	MAF_INRAE=5.063;MAF_USDA=2.083
NC_035082.1	24914443	.	G	A	.	.	MAF_INRAE=39.873;MAF_USDA=45.294
NC_035082.1	24914447	.	T	G	.	.	MAF_INRAE=26.667;MAF_USDA=14.118
NC_035082.1	24914479	.	G	A	.	.	MAF_USDA=1.639
NC_035082.1	24914484	.	G	T	.	.	MAF_INRAE=1.667;MAF_USDA=10.0
NC_035082.1	24914486	.	G	A	.	.	MAF_USDA=3.279
NC_035082.1	24914532	.	A	T	.	.	MAF_INRAE=39.241;MAF_USDA=37.5
NC_035082.1	24914533	.	A	G	.	.	MAF_INRAE=40.0;MAF_USDA=37.5
NC_035082.1	24914534	.	A	C	.	.	MAF_INRAE=40.0;MAF_USDA=37.5
NC_035082.1	24914549	.	T	C	.	.	MAF_INRAE=39.241;MAF_USDA=48.235
NC_035082.1	24914667	.	C	A	.	.	MAF_USDA=3.279
NC_035082.1	24914668	.	C	T	.	.	MAF_USDA=3.279
NC_035082.1	24914696	.	T	A	.	.	MAF_USDA=5.738
NC_035082.1	24914698	.	C	A	.	.	MAF_USDA=1.639
NC_035082.1	24914699	.	C	T	.	.	MAF_INRAE=40.0;MAF_USDA=44.118
NC_035082.1	24914700	.	A	C	.	.	MAF_INRAE=4.167;MAF_USDA=2.083
NC_035082.1	24914715	.	T	C	.	.	MAF_INRAE=39.241;MAF_USDA=44.706
NC_035082.1	24914790	.	C	T	.	.	MAF_INRAE=7.595;MAF_USDA=11.765
NC_035082.1	24914791	.	C	G	.	.	MAF_INRAE=6.667;MAF_USDA=11.765
NC_035082.1	24914816	.	C	T	.	.	MAF_INRAE=7.5;MAF_USDA=5.882
NC_035082.1	24914924	.	G	T	.	.	MAF_USDA=3.279
NC_035082.1	24914944	.	G	A	.	.	MAF_USDA=1.639
NC_035082.1	24914956	.	T	C	.	.	MAF_USDA=2.459
NC_035082.1	24915067	.	A	C	.	.	MAF_USDA=2.459
NC_035082.1	24915169	.	C	T	.	.	MAF_INRAE=11.392;MAF_USDA=4.118
NC_035082.1	24915201	.	T	A	.	.	MAF_INRAE=48.734;MAF_USDA=42.353
NC_035082.1	24915250	.	G	A	.	.	MAF_INRAE=49.367;MAF_USDA=41.176
NC_035082.1	24915292	.	C	T	.	.	MAF_USDA=4.098
NC_035082.1	24915305	.	G	A	.	.	MAF_USDA=4.098
NC_035082.1	24915306	.	C	A	.	.	MAF_INRAE=48.734;MAF_USDA=44.706
NC_035082.1	24915381	.	C	A	.	.	MAF_USDA=3.529
NC_035082.1	24915401	.	C	A	.	.	MAF_INRAE=21.519;MAF_USDA=14.118
NC_035082.1	24915529	.	G	A	.	.	MAF_INRAE=33.544;MAF_USDA=22.353
NC_035082.1	24915551	.	G	A	.	.	MAF_INRAE=2.5;MAF_USDA=10.588
NC_035082.1	24915595	.	T	C	.	.	MAF_INRAE=17.089;MAF_USDA=2.353
NC_035082.1	24915642	.	T	C	.	.	MAF_INRAE=48.734;MAF_USDA=41.765
NC_035082.1	24915650	.	G	T	.	.	MAF_INRAE=1.667;MAF_USDA=11.176
NC_035082.1	24915760	.	T	C	.	.	MAF_INRAE=1.667
NC_035082.1	24915806	.	C	G	.	.	MAF_INRAE=9.494;MAF_USDA=4.706
NC_035082.1	24915915	.	T	A	.	.	MAF_USDA=3.279
NC_035082.1	24916149	.	A	C	.	.	MAF_INRAE=15.789
NC_035082.1	24916150	.	T	A	.	.	MAF_USDA=2.459
NC_035082.1	24916211	.	C	T	.	.	MAF_USDA=2.353
NC_035082.1	24916287	.	A	C	.	.	MAF_USDA=1.639
NC_035082.1	24916310	.	T	C	.	.	MAF_INRAE=11.667;MAF_USDA=11.765
NC_035082.1	24916342	.	A	G	.	.	MAF_INRAE=49.367;MAF_USDA=42.353
NC_035082.1	24916460	.	C	T	.	.	MAF_INRAE=11.392;MAF_USDA=4.118
NC_035082.1	24916518	.	C	T	.	.	MAF_USDA=2.459
NC_035082.1	24916616	.	C	T	.	.	MAF_USDA=7.647
NC_035082.1	24916668	.	G	T	.	.	MAF_USDA=4.918
NC_035082.1	24916783	.	T	C	.	.	MAF_INRAE=11.667;MAF_USDA=12.941
NC_035082.1	24916825	.	C	T	.	.	MAF_USDA=3.279
NC_035082.1	24916898	.	A	G	.	.	MAF_USDA=3.279
NC_035082.1	24916912	.	G	C	.	.	MAF_USDA=5.738
NC_035082.1	24916930	.	C	A	.	.	MAF_INRAE=5.833
NC_035082.1	24916995	.	T	G	.	.	MAF_INRAE=1.667;MAF_USDA=8.824
NC_035082.1	24917037	.	T	C	.	.	MAF_INRAE=11.392;MAF_USDA=6.557
NC_035082.1	24917098	.	C	T	.	.	MAF_USDA=3.279
NC_035082.1	24917102	.	C	T	.	.	MAF_USDA=3.279
NC_035082.1	24917113	.	C	A	.	.	MAF_INRAE=12.658
NC_035082.1	24917125	.	T	C	.	.	MAF_USDA=5.738
NC_035082.1	24917145	.	A	T	.	.	MAF_USDA=4.167
NC_035082.1	24917172	.	T	C	.	.	MAF_USDA=7.647
NC_035082.1	24917305	.	C	A	.	.	MAF_INRAE=17.089;MAF_USDA=2.353
NC_035082.1	24917309	.	G	A	.	.	MAF_INRAE=11.392;MAF_USDA=7.377
NC_035082.1	24917414	.	T	G	.	.	MAF_INRAE=11.392;MAF_USDA=2.459
NC_035082.1	24917422	.	C	A	.	.	MAF_USDA=1.639
NC_035082.1	24917431	.	T	C	.	.	MAF_USDA=7.647
NC_035082.1	24917475	.	G	A	.	.	MAF_USDA=4.167
NC_035082.1	24917685	.	G	A	.	.	MAF_USDA=6.471
NC_035082.1	24917693	.	C	G	.	.	MAF_USDA=4.918
NC_035082.1	24917724	.	A	C	.	.	MAF_USDA=3.279
NC_035082.1	24917819	.	G	T	.	.	MAF_USDA=3.279
NC_035082.1	24917844	.	T	C	.	.	MAF_USDA=3.279
NC_035082.1	24917858	.	C	G	.	.	MAF_USDA=4.098
NC_035082.1	24917940	.	G	A	.	.	MAF_USDA=3.279
NC_035082.1	24917949	.	C	T	.	.	MAF_INRAE=15.789;MAF_USDA=4.706
NC_035082.1	24917980	.	A	C	.	.	MAF_INRAE=11.667;MAF_USDA=12.295
NC_035082.1	24917998	.	T	A	.	.	MAF_USDA=2.459
NC_035082.1	24918017	.	G	C	.	.	MAF_USDA=4.098
NC_035082.1	24918060	.	T	C	.	.	MAF_USDA=1.639
NC_035082.1	24918081	.	A	G	.	.	MAF_USDA=4.098
NC_035082.1	24918082	.	G	A	.	.	MAF_USDA=2.459
NC_035082.1	24918139	.	G	T	.	.	MAF_USDA=4.118
NC_035082.1	24918172	.	A	T	.	.	MAF_INRAE=11.392;MAF_USDA=6.557
NC_035082.1	24918190	.	A	C	.	.	MAF_INRAE=15.789;MAF_USDA=4.706
NC_035082.1	24918191	.	C	T	.	.	MAF_USDA=4.706
NC_035082.1	24918461	.	G	A	.	.	MAF_INRAE=17.089;MAF_USDA=2.353
NC_035082.1	24918476	.	G	T	.	.	MAF_USDA=2.459
NC_035082.1	24918521	.	G	A	.	.	MAF_INRAE=17.089;MAF_USDA=2.353
NC_035082.1	24918541	.	G	T	.	.	MAF_USDA=1.639
NC_035082.1	24918746	.	A	C	.	.	MAF_USDA=2.459
NC_035082.1	24918797	.	A	G	.	.	MAF_USDA=2.459
NC_035082.1	24918804	.	G	A	.	.	MAF_USDA=3.279
NC_035082.1	24918879	.	C	A	.	.	MAF_USDA=3.333
NC_035082.1	24919009	.	A	T	.	.	MAF_INRAE=43.038;MAF_USDA=44.048
NC_035082.1	24919085	.	C	A	.	.	MAF_INRAE=15.789
NC_035082.1	24919152	.	T	C	.	.	MAF_USDA=5.738
NC_035082.1	24919332	.	C	T	.	.	MAF_INRAE=6.667
NC_035082.1	24919339	.	C	G	.	.	MAF_INRAE=29.747;MAF_USDA=23.529
NC_035082.1	24919441	.	G	A	.	.	MAF_USDA=6.471
NC_035082.1	24919589	.	T	A	.	.	MAF_INRAE=47.368
NC_035082.1	24919597	.	A	C	.	.	MAF_INRAE=21.519
NC_035082.1	24919602	.	T	A	.	.	MAF_USDA=2.083
NC_035082.1	24919647	.	C	T	.	.	MAF_USDA=1.639
NC_035082.1	24919808	.	C	T	.	.	MAF_INRAE=11.392;MAF_USDA=3.279
NC_035082.1	24919903	.	G	A	.	.	MAF_USDA=1.639
NC_035082.1	24919940	.	T	G	.	.	MAF_USDA=7.377
NC_035082.1	24919991	.	T	C	.	.	MAF_USDA=4.098
NC_035082.1	24919998	.	G	T	.	.	MAF_USDA=4.098
NC_035082.1	24920007	.	G	T	.	.	MAF_USDA=1.667
NC_035082.1	24920020	.	A	G	.	.	MAF_USDA=1.667
NC_035082.1	24920093	.	C	A	.	.	MAF_INRAE=17.089;MAF_USDA=2.353
NC_035082.1	24920114	.	G	A	.	.	MAF_INRAE=11.392;MAF_USDA=3.279
NC_035082.1	24920151	.	C	T	.	.	MAF_USDA=4.118
NC_035082.1	24920292	.	T	C	.	.	MAF_USDA=5.294
NC_035082.1	24920388	.	C	T	.	.	MAF_USDA=4.706
NC_035082.1	24920449	.	G	A	.	.	MAF_USDA=5.294
NC_035082.1	24920456	.	T	C	.	.	MAF_INRAE=6.667;MAF_USDA=11.765
NC_035082.1	24920513	.	C	G	.	.	MAF_USDA=7.647
NC_035082.1	24920552	.	T	C	.	.	MAF_USDA=6.557
NC_035082.1	24920610	.	G	A	.	.	MAF_USDA=2.459
NC_035082.1	24920643	.	G	C	.	.	MAF_USDA=4.098
NC_035082.1	24920651	.	C	T	.	.	MAF_USDA=5.294
NC_035082.1	24920855	.	A	C	.	.	MAF_USDA=2.353
NC_035082.1	24920972	.	C	T	.	.	MAF_INRAE=47.468;MAF_USDA=25.882
NC_035082.1	24920992	.	G	C	.	.	MAF_USDA=2.353
NC_035082.1	24921009	.	A	G	.	.	MAF_INRAE=31.013;MAF_USDA=40.361
NC_035082.1	24921017	.	C	T	.	.	MAF_INRAE=21.519;MAF_USDA=16.265
NC_035082.1	24921056	.	G	T	.	.	MAF_INRAE=1.667;MAF_USDA=10.241
NC_035082.1	24921169	.	A	C	.	.	MAF_USDA=12.651
NC_035082.1	24921241	.	G	C	.	.	MAF_INRAE=11.667;MAF_USDA=3.279
NC_035082.1	24921247	.	A	C	.	.	MAF_USDA=4.167
NC_035082.1	24921276	.	G	A	.	.	MAF_USDA=2.459
NC_035082.1	24921291	.	G	A	.	.	MAF_INRAE=11.667;MAF_USDA=3.279
NC_035082.1	24921294	.	C	T	.	.	MAF_INRAE=17.089;MAF_USDA=2.353
NC_035082.1	24921326	.	T	C	.	.	MAF_INRAE=20.886;MAF_USDA=25.294
NC_035082.1	24921335	.	A	C	.	.	MAF_INRAE=29.747;MAF_USDA=30.588
NC_035082.1	24921366	.	C	T	.	.	MAF_INRAE=20.253;MAF_USDA=25.882
NC_035082.1	24921460	.	C	G	.	.	MAF_USDA=10.656
NC_035082.1	24921468	.	A	G	.	.	MAF_INRAE=29.114;MAF_USDA=37.647
NC_035082.1	24921473	.	T	G	.	.	MAF_USDA=1.639
NC_035082.1	24921627	.	C	T	.	.	MAF_INRAE=7.5;MAF_USDA=5.882
NC_035082.1	24921631	.	A	G	.	.	MAF_INRAE=29.747;MAF_USDA=27.647
NC_035082.1	24921644	.	C	T	.	.	MAF_USDA=4.118
NC_035082.1	24921673	.	G	A	.	.	MAF_USDA=4.098
NC_035082.1	24921789	.	G	A	.	.	MAF_USDA=5.294
NC_035082.1	24921819	.	A	C	.	.	MAF_INRAE=22.152;MAF_USDA=42.353
NC_035082.1	24921821	.	A	T	.	.	MAF_INRAE=12.5;MAF_USDA=3.279
NC_035082.1	24921898	.	G	T	.	.	MAF_USDA=3.279
NC_035082.1	24921904	.	A	C	.	.	MAF_INRAE=21.519;MAF_USDA=17.647
NC_035082.1	24921928	.	C	G	.	.	MAF_USDA=3.279
NC_035082.1	24921939	.	C	T	.	.	MAF_USDA=3.333
NC_035082.1	24921956	.	G	T	.	.	MAF_USDA=4.918
NC_035082.1	24921973	.	A	C	.	.	MAF_USDA=16.393
NC_035082.1	24922693	.	T	G	.	.	MAF_INRAE=28.481;MAF_USDA=32.353
NC_035082.1	24922855	.	A	C	.	.	MAF_INRAE=20.886;MAF_USDA=30.588
NC_035082.1	24922892	.	G	T	.	.	MAF_INRAE=10.833;MAF_USDA=3.333
NC_035082.1	24922899	.	C	G	.	.	MAF_INRAE=19.167;MAF_USDA=18.824
NC_035082.1	24923000	.	G	A	.	.	MAF_INRAE=29.747;MAF_USDA=32.941
NC_035082.1	24923045	.	G	T	.	.	MAF_INRAE=21.519;MAF_USDA=27.059
NC_035082.1	24923098	.	A	T	.	.	MAF_INRAE=11.667
NC_035082.1	24923101	.	T	G	.	.	MAF_USDA=1.639
NC_035082.1	24923118	.	C	T	.	.	MAF_USDA=10.0
NC_035082.1	24923124	.	C	A	.	.	MAF_INRAE=10.833
NC_035082.1	24923145	.	G	A	.	.	MAF_INRAE=20.886;MAF_USDA=34.118
NC_035082.1	24923179	.	T	A	.	.	MAF_INRAE=10.833
NC_035082.1	24923206	.	C	A	.	.	MAF_INRAE=10.0
NC_035082.1	24923225	.	A	C	.	.	MAF_USDA=16.471
NC_035082.1	24923229	.	A	G	.	.	MAF_USDA=1.639
NC_035082.1	24923239	.	G	A	.	.	MAF_USDA=2.083
NC_035082.1	24923244	.	C	T	.	.	MAF_INRAE=10.833
NC_035082.1	24923255	.	G	A	.	.	MAF_USDA=6.557
NC_035082.1	24923269	.	T	C	.	.	MAF_USDA=1.639
NC_035082.1	24923308	.	A	T	.	.	MAF_USDA=1.639
NC_035082.1	24923318	.	T	A	.	.	MAF_USDA=3.279
NC_035082.1	24923319	.	G	A	.	.	MAF_USDA=4.706
NC_035082.1	24923340	.	T	G	.	.	MAF_USDA=1.765
NC_035082.1	24923371	.	A	T	.	.	MAF_USDA=15.882
NC_035082.1	24923414	.	A	G	.	.	MAF_INRAE=11.667
NC_035082.1	24923439	.	T	A	.	.	MAF_INRAE=17.089;MAF_USDA=4.918
NC_035082.1	24923493	.	C	T	.	.	MAF_INRAE=20.886;MAF_USDA=29.412
NC_035082.1	24923524	.	A	G	.	.	MAF_INRAE=20.886;MAF_USDA=28.824
NC_035082.1	24923665	.	C	T	.	.	MAF_INRAE=13.291
NC_035082.1	24923708	.	C	T	.	.	MAF_INRAE=12.5
NC_035082.1	24923744	.	G	A	.	.	MAF_INRAE=22.785;MAF_USDA=12.5
NC_035082.1	24923770	.	A	G	.	.	MAF_INRAE=11.667
NC_035082.1	24923845	.	G	A	.	.	MAF_INRAE=10.833
NC_035082.1	24923846	.	C	G	.	.	MAF_INRAE=10.833
NC_035082.1	24923892	.	C	A	.	.	MAF_INRAE=30.38;MAF_USDA=37.647
NC_035082.1	24923896	.	G	A	.	.	MAF_INRAE=31.667;MAF_USDA=37.647
NC_035082.1	24923942	.	G	C	.	.	MAF_INRAE=11.667
NC_035082.1	24923951	.	G	A	.	.	MAF_USDA=1.639
NC_035082.1	24924120	.	T	G	.	.	MAF_USDA=2.459
NC_035082.1	24924163	.	T	A	.	.	MAF_USDA=5.294
NC_035082.1	24924266	.	T	A	.	.	MAF_INRAE=48.734;MAF_USDA=39.412
NC_035082.1	24924291	.	G	T	.	.	MAF_USDA=1.639
NC_035082.1	24924300	.	C	G	.	.	MAF_INRAE=42.405;MAF_USDA=42.353
NC_035082.1	24924368	.	C	T	.	.	MAF_USDA=1.639
NC_035082.1	24924387	.	C	A	.	.	MAF_USDA=1.639
NC_035082.1	24924394	.	G	T	.	.	MAF_INRAE=12.5
NC_035082.1	24924409	.	A	G	.	.	MAF_USDA=8.197
NC_035082.1	24924410	.	G	T	.	.	MAF_INRAE=25.833;MAF_USDA=21.765
NC_035082.1	24924431	.	T	C	.	.	MAF_INRAE=11.667
NC_035082.1	24924462	.	A	T	.	.	MAF_INRAE=11.667
NC_035082.1	24924510	.	C	T	.	.	MAF_INRAE=10.833
NC_035082.1	24924577	.	A	G	.	.	MAF_USDA=3.279
NC_035082.1	24924580	.	A	G	.	.	MAF_USDA=3.279
NC_035082.1	24924585	.	C	T	.	.	MAF_USDA=3.279
NC_035082.1	24924586	.	G	A	.	.	MAF_INRAE=11.667
NC_035082.1	24924599	.	C	T	.	.	MAF_INRAE=11.667
NC_035082.1	24924617	.	G	T	.	.	MAF_INRAE=15.789;MAF_USDA=31.765
NC_035082.1	24924634	.	A	G	.	.	MAF_INRAE=15.789;MAF_USDA=31.765
NC_035082.1	24924674	.	G	A	.	.	MAF_USDA=3.279
NC_035082.1	24924683	.	G	A	.	.	MAF_INRAE=7.5;MAF_USDA=2.459
NC_035082.1	24924686	.	C	T	.	.	MAF_INRAE=7.5
NC_035082.1	24924776	.	C	T	.	.	MAF_INRAE=37.975;MAF_USDA=27.059
NC_035082.1	24924777	.	G	A	.	.	MAF_INRAE=18.354;MAF_USDA=13.529
NC_035082.1	24924778	.	G	T	.	.	MAF_USDA=2.459
NC_035082.1	24924788	.	G	A	.	.	MAF_USDA=4.098
NC_035082.1	24924884	.	G	A	.	.	MAF_USDA=1.639
NC_035082.1	24925066	.	C	T	.	.	MAF_USDA=4.098
NC_035082.1	24925164	.	T	G	.	.	MAF_INRAE=10.833
NC_035082.1	24925196	.	A	T	.	.	MAF_USDA=3.279
NC_035082.1	24925265	.	G	A	.	.	MAF_USDA=5.294
NC_035082.1	24925299	.	G	A	.	.	MAF_INRAE=31.579;MAF_USDA=2.353
NC_035082.1	24925368	.	C	T	.	.	MAF_INRAE=11.667
NC_035082.1	24925370	.	A	G	.	.	MAF_INRAE=43.671;MAF_USDA=40.588
NC_035082.1	24925372	.	A	T	.	.	MAF_INRAE=30.38;MAF_USDA=24.706
NC_035082.1	24925380	.	G	A	.	.	MAF_INRAE=20.886;MAF_USDA=15.294
NC_035082.1	24925407	.	C	T	.	.	MAF_INRAE=1.667;MAF_USDA=10.588
NC_035082.1	24925408	.	A	G	.	.	MAF_INRAE=18.354;MAF_USDA=15.882
NC_035082.1	24925431	.	C	A	.	.	MAF_USDA=1.639
NC_035082.1	24925439	.	G	A	.	.	MAF_USDA=2.459
NC_035082.1	24925483	.	G	A	.	.	MAF_INRAE=30.38;MAF_USDA=23.529
NC_035082.1	24925490	.	A	G	.	.	MAF_INRAE=18.354;MAF_USDA=12.941
NC_035082.1	24925538	.	A	G	.	.	MAF_USDA=7.377
NC_035082.1	24925556	.	C	G	.	.	MAF_INRAE=18.354;MAF_USDA=19.412
NC_035082.1	24925605	.	G	A	.	.	MAF_USDA=1.639
NC_035082.1	24925702	.	G	A	.	.	MAF_INRAE=1.667;MAF_USDA=10.0
NC_035082.1	24925723	.	G	A	.	.	MAF_INRAE=17.089;MAF_USDA=1.176
NC_035082.1	24925745	.	A	C	.	.	MAF_USDA=1.639
NC_035082.1	24925788	.	C	A	.	.	MAF_USDA=1.176
NC_035082.1	24925823	.	A	T	.	.	MAF_USDA=8.824
NC_035082.1	24925853	.	G	T	.	.	MAF_INRAE=13.333;MAF_USDA=10.0
NC_035082.1	24925936	.	C	T	.	.	MAF_INRAE=17.089;MAF_USDA=2.353
NC_035082.1	24925939	.	C	T	.	.	MAF_INRAE=41.667;MAF_USDA=29.412
NC_035082.1	24925940	.	G	A	.	.	MAF_INRAE=13.333;MAF_USDA=11.765
NC_035082.1	24926014	.	T	A	.	.	MAF_INRAE=21.519;MAF_USDA=11.176
NC_035082.1	24926018	.	C	T	.	.	MAF_USDA=6.471
NC_035082.1	24926107	.	C	T	.	.	MAF_USDA=1.639
NC_035082.1	24926164	.	T	C	.	.	MAF_USDA=1.639
NC_035082.1	24926181	.	G	C	.	.	MAF_USDA=7.059
NC_035082.1	24926215	.	A	C	.	.	MAF_INRAE=12.5;MAF_USDA=11.176
NC_035082.1	24926217	.	T	C	.	.	MAF_USDA=2.459
NC_035082.1	24926256	.	G	A	.	.	MAF_INRAE=44.304;MAF_USDA=28.235
NC_035082.1	24926312	.	G	A	.	.	MAF_USDA=13.529
NC_035082.1	24926316	.	A	C	.	.	MAF_USDA=8.197
NC_035082.1	24926322	.	T	C	.	.	MAF_INRAE=11.667
NC_035082.1	24926330	.	A	T	.	.	MAF_USDA=8.197
NC_035082.1	24926354	.	G	A	.	.	MAF_INRAE=2.632;MAF_USDA=7.377
NC_035082.1	24926359	.	A	C	.	.	MAF_INRAE=13.333;MAF_USDA=10.588
NC_035082.1	24926369	.	A	T	.	.	MAF_INRAE=13.333;MAF_USDA=10.588
NC_035082.1	24926412	.	G	C	.	.	MAF_INRAE=17.089;MAF_USDA=2.353
NC_035082.1	24926427	.	G	A	.	.	MAF_USDA=4.098
NC_035082.1	24926444	.	G	A	.	.	MAF_INRAE=11.667
NC_035082.1	24926566	.	C	T	.	.	MAF_USDA=3.279
NC_035082.1	24926679	.	G	A	.	.	MAF_INRAE=5.696
NC_035082.1	24926689	.	T	A	.	.	MAF_INRAE=13.333;MAF_USDA=10.588
NC_035082.1	24926830	.	G	A	.	.	MAF_USDA=1.639
NC_035082.1	24926857	.	A	G	.	.	MAF_USDA=1.639
NC_035082.1	24926945	.	G	A	.	.	MAF_USDA=6.25
NC_035082.1	24926975	.	G	T	.	.	MAF_INRAE=13.333;MAF_USDA=10.588
NC_035082.1	24926983	.	G	A	.	.	MAF_INRAE=15.789
NC_035082.1	24927041	.	G	C	.	.	MAF_USDA=2.083
NC_035082.1	24927062	.	C	T	.	.	MAF_USDA=1.639
NC_035082.1	24927071	.	T	A	.	.	MAF_INRAE=44.304;MAF_USDA=27.976
NC_035082.1	24927094	.	G	A	.	.	MAF_INRAE=17.089;MAF_USDA=2.353
NC_035082.1	24927128	.	A	G	.	.	MAF_INRAE=13.333;MAF_USDA=10.588
NC_035082.1	24927191	.	A	T	.	.	MAF_USDA=4.118
NC_035082.1	24927213	.	A	C	.	.	MAF_INRAE=13.333;MAF_USDA=10.588
NC_035082.1	24927227	.	ATCCC	ATCCT	.	.	MAF_USDA=18.75
NC_035082.1	24927231	.	C	T	.	.	MAF_INRAE=13.333
NC_035082.1	24927303	.	C	T	.	.	MAF_USDA=2.459
NC_035082.1	24927304	.	G	A	.	.	MAF_USDA=1.639
NC_035082.1	24927342	.	A	G	.	.	MAF_INRAE=38.608;MAF_USDA=24.706
NC_035082.1	24927343	.	T	G	.	.	MAF_INRAE=13.333;MAF_USDA=10.588
NC_035082.1	24927452	.	A	G	.	.	MAF_INRAE=21.519;MAF_USDA=22.941
NC_035082.1	24927459	.	C	A	.	.	MAF_USDA=7.059
NC_035082.1	24927462	.	T	C	.	.	MAF_INRAE=13.333;MAF_USDA=10.0
NC_035082.1	24927465	.	A	T	.	.	MAF_INRAE=11.392;MAF_USDA=3.279
NC_035082.1	24927563	.	C	A	.	.	MAF_USDA=2.459
NC_035082.1	24927564	.	C	T	.	.	MAF_INRAE=17.089;MAF_USDA=1.765
NC_035082.1	24927592	.	T	G	.	.	MAF_INRAE=13.333;MAF_USDA=10.588
NC_035082.1	24927635	.	T	G	.	.	MAF_INRAE=13.333;MAF_USDA=10.588
NC_035082.1	24927654	.	C	G	.	.	MAF_USDA=4.167
NC_035082.1	24927683	.	C	A	.	.	MAF_INRAE=13.333;MAF_USDA=10.588
NC_035082.1	24927703	.	A	G	.	.	MAF_INRAE=13.333;MAF_USDA=10.0
NC_035082.1	24927753	.	C	T	.	.	MAF_USDA=2.459
NC_035082.1	24927835	.	T	A	.	.	MAF_INRAE=13.333;MAF_USDA=10.588
NC_035082.1	24927839	.	C	G	.	.	MAF_INRAE=7.5
NC_035082.1	24927920	.	C	A	.	.	MAF_INRAE=44.937;MAF_USDA=29.412
NC_035082.1	24927921	.	G	A	.	.	MAF_INRAE=42.5;MAF_USDA=28.824
NC_035082.1	24927932	.	G	A	.	.	MAF_USDA=3.279
NC_035082.1	24928077	.	A	C	.	.	MAF_INRAE=11.667
NC_035082.1	24928079	.	C	G	.	.	MAF_INRAE=6.667
NC_035082.1	24928192	.	A	C	.	.	MAF_INRAE=13.333;MAF_USDA=10.0
NC_035082.1	24928237	.	A	G,*	.	.	MAF_INRAE=5.263;MAF_USDA=8.333
NC_035082.1	24928315	.	G	A	.	.	MAF_INRAE=17.089;MAF_USDA=2.941
NC_035082.1	24928425	.	G	C	.	.	MAF_INRAE=12.5;MAF_USDA=10.0
NC_035082.1	24928431	.	T	C	.	.	MAF_USDA=2.459
NC_035082.1	24928457	.	G	A	.	.	MAF_USDA=1.639
NC_035082.1	24928468	.	G	C	.	.	MAF_INRAE=4.167
NC_035082.1	24928470	.	A	C	.	.	MAF_INRAE=4.167
NC_035082.1	24928485	.	T	A	.	.	MAF_INRAE=7.5
NC_035082.1	24928499	.	T	A	.	.	MAF_USDA=3.279
NC_035082.1	24928565	.	C	T	.	.	MAF_INRAE=13.333;MAF_USDA=11.176
NC_035082.1	24928569	.	C	T	.	.	MAF_INRAE=1.667;MAF_USDA=10.0
NC_035082.1	24928581	.	T	C	.	.	MAF_USDA=3.529
NC_035082.1	24928605	.	G	T	.	.	MAF_INRAE=15.789
NC_035082.1	24928631	.	G	A	.	.	MAF_INRAE=11.667
NC_035082.1	24928738	.	G	T	.	.	MAF_INRAE=15.789;MAF_USDA=12.353
NC_035082.1	24928771	.	T	C	.	.	MAF_INRAE=13.333;MAF_USDA=10.588
NC_035082.1	24928803	.	A	C	.	.	MAF_INRAE=13.333;MAF_USDA=10.588
NC_035082.1	24928816	.	T	C	.	.	MAF_INRAE=13.333;MAF_USDA=10.588
NC_035082.1	24928834	.	C	T	.	.	MAF_INRAE=38.608;MAF_USDA=27.059
NC_035082.1	24928838	.	T	C	.	.	MAF_USDA=9.016
NC_035082.1	24928839	.	G	A	.	.	MAF_INRAE=7.5
NC_035082.1	24928901	.	C	T	.	.	MAF_INRAE=21.519;MAF_USDA=15.882
NC_035082.1	24928911	.	T	C	.	.	MAF_INRAE=13.333;MAF_USDA=10.0
NC_035082.1	24928922	.	T	C	.	.	MAF_INRAE=1.667;MAF_USDA=9.412
NC_035082.1	24928929	.	G	A	.	.	MAF_INRAE=30.38;MAF_USDA=17.059
NC_035082.1	24928937	.	C	A	.	.	MAF_INRAE=13.333;MAF_USDA=10.0
NC_035082.1	24928953	.	G	A	.	.	MAF_INRAE=13.333;MAF_USDA=11.176
NC_035082.1	24928965	.	A	G	.	.	MAF_INRAE=13.333;MAF_USDA=10.588
NC_035082.1	24928968	.	T	C	.	.	MAF_USDA=2.083
NC_035082.1	24929015	.	C	T	.	.	MAF_INRAE=17.089;MAF_USDA=2.353
NC_035082.1	24929019	.	A	C	.	.	MAF_INRAE=12.5;MAF_USDA=10.0
NC_035082.1	24929064	.	G	T	.	.	MAF_INRAE=1.667;MAF_USDA=10.0
NC_035082.1	24929068	.	C	A	.	.	MAF_INRAE=1.667;MAF_USDA=10.0
NC_035082.1	24929075	.	C	A	.	.	MAF_USDA=1.639
NC_035082.1	24929090	.	C	A	.	.	MAF_USDA=1.639
NC_035082.1	24929109	.	T	A	.	.	MAF_USDA=10.0
NC_035082.1	24929110	.	C	T	.	.	MAF_USDA=10.0
NC_035082.1	24929150	.	T	C	.	.	MAF_USDA=1.639
NC_035082.1	24929301	.	C	A	.	.	MAF_INRAE=34.177;MAF_USDA=37.647
NC_035082.1	24929305	.	T	A	.	.	MAF_USDA=3.279
NC_035082.1	24929358	.	C	G	.	.	MAF_INRAE=17.089;MAF_USDA=2.353
NC_035082.1	24929369	.	T	C	.	.	MAF_USDA=2.459
NC_035082.1	24929430	.	A	T	.	.	MAF_USDA=3.279
NC_035082.1	24929442	.	C	T	.	.	MAF_INRAE=34.177;MAF_USDA=37.647
NC_035082.1	24929443	.	A	T	.	.	MAF_USDA=3.279
NC_035082.1	24929471	.	G	T	.	.	MAF_INRAE=11.667
NC_035082.1	24929517	.	T	A	.	.	MAF_INRAE=34.81;MAF_USDA=29.508
NC_035082.1	24929538	.	G	T	.	.	MAF_USDA=1.639
NC_035082.1	24929563	.	A	T	.	.	MAF_INRAE=15.789
NC_035082.1	24929582	.	G	C	.	.	MAF_INRAE=1.667;MAF_USDA=10.0
NC_035082.1	24929612	.	C	G	.	.	MAF_USDA=47.917
NC_035082.1	24929709	.	T	C	.	.	MAF_INRAE=11.667
NC_035082.1	24929710	.	G	C	.	.	MAF_INRAE=43.038;MAF_USDA=35.882
NC_035082.1	24929770	.	A	G	.	.	MAF_USDA=4.918
NC_035082.1	24929783	.	G	T	.	.	MAF_INRAE=21.519;MAF_USDA=20.0
NC_035082.1	24929791	.	A	T	.	.	MAF_INRAE=34.177;MAF_USDA=45.294
NC_035082.1	24929792	.	G	A	.	.	MAF_INRAE=41.667;MAF_USDA=24.706
NC_035082.1	24929809	.	T	A	.	.	MAF_INRAE=11.667
NC_035082.1	24929813	.	G	A	.	.	MAF_INRAE=11.667
NC_035082.1	24929814	.	G	A	.	.	MAF_INRAE=11.667
NC_035082.1	24929936	.	T	C	.	.	MAF_USDA=4.098
NC_035082.1	24929976	.	C	G	.	.	MAF_USDA=4.098
NC_035082.1	24930006	.	C	T	.	.	MAF_USDA=27.083
NC_035082.1	24930010	.	A	C	.	.	MAF_USDA=1.639
NC_035082.1	24930054	.	C	A	.	.	MAF_USDA=5.738
NC_035082.1	24930081	.	C	A	.	.	MAF_INRAE=11.667;MAF_USDA=24.706
NC_035082.1	24930087	.	T	C	.	.	MAF_USDA=45.833
NC_035082.1	24930089	.	C	T	.	.	MAF_INRAE=11.667;MAF_USDA=20.833
NC_035082.1	24930092	.	A	T	.	.	MAF_USDA=29.167
NC_035082.1	24930108	.	A	C	.	.	MAF_INRAE=5.263;MAF_USDA=14.706
NC_035082.1	24930122	.	C	T	.	.	MAF_INRAE=10.526
NC_035082.1	24930154	.	A	C	.	.	MAF_USDA=11.176
NC_035082.1	24930331	.	A	T	.	.	MAF_INRAE=44.304;MAF_USDA=27.059
NC_035082.1	24930345	.	T	A	.	.	MAF_INRAE=44.304;MAF_USDA=27.647
NC_035082.1	24930364	.	G	T	.	.	MAF_INRAE=30.38;MAF_USDA=17.647
NC_035082.1	24930510	.	A	T	.	.	MAF_INRAE=19.167
NC_035082.1	24930516	.	T	G	.	.	MAF_USDA=1.765
NC_035082.1	24930554	.	G	T	.	.	MAF_USDA=3.279
NC_035082.1	24930559	.	G	T	.	.	MAF_INRAE=44.304;MAF_USDA=28.235
NC_035082.1	24930579	.	G	A	.	.	MAF_INRAE=11.667
NC_035082.1	24930606	.	A	G	.	.	MAF_INRAE=44.304;MAF_USDA=25.882
NC_035082.1	24930688	.	C	T	.	.	MAF_INRAE=43.671;MAF_USDA=26.471
NC_035082.1	24930692	.	C	T	.	.	MAF_INRAE=15.789
NC_035082.1	24930802	.	C	T	.	.	MAF_USDA=4.918
NC_035082.1	24930828	.	T	C	.	.	MAF_INRAE=1.667;MAF_USDA=10.0
NC_035082.1	24930853	.	G	C	.	.	MAF_INRAE=1.667;MAF_USDA=18.824
NC_035082.1	24930890	.	A	C	.	.	MAF_INRAE=35.443;MAF_USDA=27.059
NC_035082.1	24930900	.	T	G	.	.	MAF_INRAE=35.443;MAF_USDA=27.647
NC_035082.1	24931023	.	A	C	.	.	MAF_INRAE=2.5
NC_035082.1	24931039	.	G	A	.	.	MAF_INRAE=6.667
NC_035082.1	24931271	.	A	C	.	.	MAF_INRAE=1.667;MAF_USDA=14.118
NC_035082.1	24931354	.	C	T	.	.	MAF_INRAE=7.5;MAF_USDA=8.824
NC_035082.1	24931388	.	C	T	.	.	MAF_INRAE=43.038;MAF_USDA=41.176
NC_035082.1	24931389	.	A	G	.	.	MAF_INRAE=31.667;MAF_USDA=29.412
NC_035082.1	24931499	.	C	T	.	.	MAF_INRAE=34.177;MAF_USDA=32.941
NC_035082.1	24931563	.	T	C	.	.	MAF_INRAE=17.089;MAF_USDA=27.647
NC_035082.1	24931564	.	G	A	.	.	MAF_INRAE=19.167;MAF_USDA=30.588
NC_035082.1	24931593	.	C	A	.	.	MAF_USDA=6.25
NC_035082.1	24931608	.	A	G	.	.	MAF_INRAE=17.089;MAF_USDA=27.647
NC_035082.1	24931654	.	A	G	.	.	MAF_USDA=8.824
NC_035082.1	24931728	.	C	A,T	.	.	MAF_INRAE=15.789;MAF_USDA=4.706
NC_035082.1	24931790	.	C	A	.	.	MAF_INRAE=1.667;MAF_USDA=10.0
NC_035082.1	24931810	.	G	A	.	.	MAF_INRAE=17.722;MAF_USDA=30.588
NC_035082.1	24931889	.	C	A	.	.	MAF_USDA=7.059
NC_035082.1	24931962	.	T	A	.	.	MAF_INRAE=18.354;MAF_USDA=31.765
NC_035082.1	24932035	.	T	C	.	.	MAF_INRAE=30.38;MAF_USDA=22.353
NC_035082.1	24932087	.	A	T	.	.	MAF_INRAE=7.595;MAF_USDA=11.765
NC_035082.1	24932108	.	G	T	.	.	MAF_INRAE=1.667;MAF_USDA=10.0
NC_035082.1	24932110	.	C	T	.	.	MAF_INRAE=17.089;MAF_USDA=27.059
NC_035082.1	24932166	.	C	T	.	.	MAF_INRAE=11.667;MAF_USDA=5.294
NC_035082.1	24932231	.	C	T	.	.	MAF_INRAE=1.667;MAF_USDA=10.588
NC_035082.1	24932242	.	G	A	.	.	MAF_INRAE=15.789;MAF_USDA=7.059
NC_035082.1	24932315	.	A	G	.	.	MAF_INRAE=17.089;MAF_USDA=30.588
NC_035082.1	24932377	.	C	T	.	.	MAF_INRAE=10.0
NC_035082.1	24932396	.	A	C	.	.	MAF_USDA=4.098
NC_035082.1	24932455	.	G	T	.	.	MAF_USDA=2.083
NC_035082.1	24932472	.	T	G	.	.	MAF_INRAE=17.089;MAF_USDA=31.176
NC_035082.1	24932489	.	T	G	.	.	MAF_USDA=1.639
NC_035082.1	24932519	.	C	T	.	.	MAF_USDA=1.639
NC_035082.1	24932605	.	A	C	.	.	MAF_INRAE=17.089;MAF_USDA=39.344
NC_035082.1	24932654	.	A	G	.	.	MAF_USDA=2.083
NC_035082.1	24932668	.	C	G	.	.	MAF_INRAE=17.089;MAF_USDA=23.529
NC_035082.1	24932737	.	A	C	.	.	MAF_INRAE=12.5;MAF_USDA=6.471
NC_035082.1	24932740	.	G	T	.	.	MAF_INRAE=39.873;MAF_USDA=28.824
NC_035082.1	24932804	.	C	T	.	.	MAF_USDA=4.706
NC_035082.1	24932805	.	C	G	.	.	MAF_INRAE=39.241;MAF_USDA=28.824
NC_035082.1	24932829	.	G	T	.	.	MAF_INRAE=21.519;MAF_USDA=17.059
NC_035082.1	24932888	.	T	C	.	.	MAF_INRAE=17.722;MAF_USDA=27.647
NC_035082.1	24932914	.	A	G	.	.	MAF_INRAE=21.519;MAF_USDA=11.176
NC_035082.1	24932930	.	A	G	.	.	MAF_INRAE=17.722;MAF_USDA=30.0
NC_035082.1	24932935	.	T	C	.	.	MAF_INRAE=44.304;MAF_USDA=39.412
NC_035082.1	24932987	.	C	A	.	.	MAF_INRAE=17.089;MAF_USDA=2.353
NC_035082.1	24932991	.	G	T	.	.	MAF_INRAE=19.167;MAF_USDA=31.176
NC_035082.1	24933021	.	A	T	.	.	MAF_INRAE=17.089;MAF_USDA=4.706
NC_035082.1	24933084	.	G	C	.	.	MAF_INRAE=17.722;MAF_USDA=31.176
NC_035082.1	24933123	.	C	G	.	.	MAF_INRAE=36.842;MAF_USDA=21.765
NC_035082.1	24933155	.	A	G	.	.	MAF_INRAE=17.722;MAF_USDA=29.412
NC_035082.1	24933166	.	A	T	.	.	MAF_INRAE=17.722;MAF_USDA=31.176
NC_035082.1	24933167	.	A	T	.	.	MAF_USDA=2.459
NC_035082.1	24933297	.	A	G	.	.	MAF_USDA=4.918
NC_035082.1	24933378	.	C	T	.	.	MAF_INRAE=18.354;MAF_USDA=30.588
NC_035082.1	24933408	.	G	C	.	.	MAF_INRAE=10.833;MAF_USDA=2.459
NC_035082.1	24933413	.	A	C	.	.	MAF_INRAE=17.089;MAF_USDA=31.176
NC_035082.1	24933434	.	G	A	.	.	MAF_INRAE=11.667
NC_035082.1	24933467	.	G	A	.	.	MAF_INRAE=29.747;MAF_USDA=22.941
NC_035082.1	24933584	.	C	T	.	.	MAF_USDA=2.459
NC_035082.1	24933625	.	G	A	.	.	MAF_USDA=2.459
NC_035082.1	24933676	.	C	A	.	.	MAF_INRAE=31.646;MAF_USDA=17.647
NC_035082.1	24933697	.	A	G	.	.	MAF_INRAE=8.333;MAF_USDA=10.588
NC_035082.1	24933707	.	A	T	.	.	MAF_USDA=10.417
NC_035082.1	24933762	.	T	A	.	.	MAF_INRAE=19.167
NC_035082.1	24933775	.	G	A	.	.	MAF_INRAE=31.646;MAF_USDA=17.059
NC_035082.1	24933852	.	G	T	.	.	MAF_INRAE=12.5;MAF_USDA=2.459
NC_035082.1	24933862	.	C	G	.	.	MAF_USDA=4.706
NC_035082.1	24933869	.	C	G	.	.	MAF_INRAE=17.089;MAF_USDA=4.118
NC_035082.1	24933897	.	A	C	.	.	MAF_USDA=3.333
NC_035082.1	24933951	.	A	T	.	.	MAF_USDA=18.824
NC_035082.1	24933967	.	C	T	.	.	MAF_USDA=4.098
NC_035082.1	24934077	.	C	T	.	.	MAF_USDA=6.557
NC_035082.1	24934110	.	C	A	.	.	MAF_USDA=30.357
NC_035082.1	24934549	.	G	A	.	.	MAF_USDA=6.667
NC_035082.1	24934871	.	T	C	.	.	MAF_INRAE=12.025;MAF_USDA=30.952
NC_035082.1	24935077	.	C	T	.	.	MAF_USDA=2.459
NC_035082.1	24935124	.	T	C	.	.	MAF_INRAE=17.722;MAF_USDA=1.176
NC_035082.1	24935127	.	G	T	.	.	MAF_INRAE=11.667;MAF_USDA=3.279
NC_035082.1	24935134	.	C	T	.	.	MAF_USDA=1.639
NC_035082.1	24935174	.	T	G	.	.	MAF_INRAE=11.667;MAF_USDA=12.353
NC_035082.1	24935245	.	G	A	.	.	MAF_USDA=1.639
NC_035082.1	24935341	.	C	A	.	.	MAF_INRAE=6.962
NC_035082.1	24935368	.	G	A	.	.	MAF_USDA=2.459
NC_035082.1	24935408	.	T	C	.	.	MAF_INRAE=6.667
NC_035082.1	24935440	.	G	A	.	.	MAF_INRAE=11.667;MAF_USDA=2.941
NC_035082.1	24935454	.	A	T	.	.	MAF_INRAE=38.608;MAF_USDA=30.0
NC_035082.1	24935503	.	C	T	.	.	MAF_USDA=2.459
NC_035082.1	24935581	.	C	T	.	.	MAF_USDA=2.459
NC_035082.1	24935594	.	C	A	.	.	MAF_INRAE=15.789
NC_035082.1	24935601	.	G	A	.	.	MAF_USDA=1.639
NC_035082.1	24935627	.	A	T	.	.	MAF_INRAE=11.392;MAF_USDA=29.167
NC_035082.1	24935677	.	C	T	.	.	MAF_USDA=4.118
NC_035082.1	24935689	.	A	T	.	.	MAF_USDA=8.197
NC_035082.1	24935693	.	T	A	.	.	MAF_USDA=6.471
NC_035082.1	24935700	.	C	A	.	.	MAF_INRAE=11.392;MAF_USDA=29.412
NC_035082.1	24935708	.	A	T	.	.	MAF_INRAE=1.667;MAF_USDA=10.0
NC_035082.1	24935757	.	G	C	.	.	MAF_INRAE=11.392;MAF_USDA=26.786
NC_035082.1	24935774	.	T	C	.	.	MAF_INRAE=1.667;MAF_USDA=10.0
NC_035082.1	24935856	.	A	C	.	.	MAF_INRAE=12.025
NC_035082.1	24935955	.	T	C	.	.	MAF_INRAE=17.089;MAF_USDA=3.279
NC_035082.1	24935969	.	A	C	.	.	MAF_INRAE=11.667;MAF_USDA=12.941
NC_035082.1	24935988	.	G	A	.	.	MAF_USDA=8.197
NC_035082.1	24935991	.	G	T	.	.	MAF_INRAE=10.833;MAF_USDA=6.25
NC_035082.1	24936130	.	A	C	.	.	MAF_INRAE=11.392;MAF_USDA=28.824
NC_035082.1	24936239	.	A	G	.	.	MAF_INRAE=20.886;MAF_USDA=44.118
NC_035082.1	24936312	.	G	T	.	.	MAF_USDA=10.0
NC_035082.1	24936347	.	C	A	.	.	MAF_INRAE=48.101;MAF_USDA=17.213
NC_035082.1	24936372	.	G	A	.	.	MAF_INRAE=11.667;MAF_USDA=2.459
NC_035082.1	24936381	.	T	C	.	.	MAF_INRAE=11.392;MAF_USDA=38.525
NC_035082.1	24936442	.	G	A	.	.	MAF_USDA=2.459
NC_035082.1	24936467	.	A	G	.	.	MAF_INRAE=11.392;MAF_USDA=30.588
NC_035082.1	24936473	.	T	A	.	.	MAF_INRAE=11.392;MAF_USDA=28.235
NC_035082.1	24936536	.	C	T	.	.	MAF_INRAE=11.667;MAF_USDA=13.529
NC_035082.1	24936554	.	C	T	.	.	MAF_USDA=2.459
NC_035082.1	24936557	.	A	G	.	.	MAF_USDA=4.918
NC_035082.1	24936634	.	C	G	.	.	MAF_USDA=2.459
NC_035082.1	24936676	.	C	T	.	.	MAF_USDA=2.941
NC_035082.1	24936679	.	C	A	.	.	MAF_USDA=1.639
NC_035082.1	24936754	.	G	T	.	.	MAF_INRAE=12.025;MAF_USDA=27.711
NC_035082.1	24936766	.	C	A	.	.	MAF_USDA=1.639
NC_035082.1	24936776	.	A	G	.	.	MAF_USDA=2.459
NC_035082.1	24936815	.	A	G	.	.	MAF_INRAE=21.519;MAF_USDA=10.588
NC_035082.1	24936821	.	T	A	.	.	MAF_USDA=1.639
NC_035082.1	24936828	.	G	T	.	.	MAF_USDA=3.279
NC_035082.1	24936844	.	T	A	.	.	MAF_USDA=2.459
NC_035082.1	24936845	.	T	A	.	.	MAF_INRAE=6.962;MAF_USDA=32.941
NC_035082.1	24936859	.	T	A	.	.	MAF_INRAE=38.608;MAF_USDA=43.75
NC_035082.1	24936860	.	A	T	.	.	MAF_INRAE=17.722;MAF_USDA=2.083
NC_035082.1	24936868	.	T	G	.	.	MAF_USDA=6.25
NC_035082.1	24936915	.	T	G	.	.	MAF_INRAE=20.253;MAF_USDA=41.765
NC_035082.1	24936940	.	C	T	.	.	MAF_USDA=8.824
NC_035082.1	24936984	.	T	C	.	.	MAF_INRAE=11.392;MAF_USDA=4.098
NC_035082.1	24936989	.	A	G	.	.	MAF_USDA=2.459
NC_035082.1	24937030	.	A	T	.	.	MAF_INRAE=11.392;MAF_USDA=10.417
NC_035082.1	24937204	.	T	C	.	.	MAF_INRAE=11.392;MAF_USDA=10.417
NC_035082.1	24937217	.	A	G	.	.	MAF_USDA=21.176
NC_035082.1	24937221	.	T	A	.	.	MAF_USDA=21.765
NC_035082.1	24937273	.	C	A	.	.	MAF_INRAE=11.392;MAF_USDA=30.0
NC_035082.1	24937280	.	G	T	.	.	MAF_INRAE=20.253;MAF_USDA=41.765
NC_035082.1	24937307	.	C	A	.	.	MAF_INRAE=9.494
NC_035082.1	24937310	.	C	T	.	.	MAF_INRAE=1.667;MAF_USDA=10.0
NC_035082.1	24937319	.	G	A	.	.	MAF_USDA=10.0
NC_035082.1	24937338	.	T	A	.	.	MAF_USDA=5.294
NC_035082.1	24937342	.	G	T	.	.	MAF_INRAE=11.667;MAF_USDA=2.459
NC_035082.1	24937363	.	G	C	.	.	MAF_INRAE=17.089;MAF_USDA=2.941
NC_035082.1	24937369	.	C	A	.	.	MAF_INRAE=17.089;MAF_USDA=5.882
NC_035082.1	24937389	.	T	G	.	.	MAF_INRAE=37.975;MAF_USDA=47.059
NC_035082.1	24937462	.	C	A	.	.	MAF_USDA=2.459
NC_035082.1	24937487	.	C	A	.	.	MAF_INRAE=1.667;MAF_USDA=10.0
NC_035082.1	24937515	.	C	T	.	.	MAF_INRAE=11.667;MAF_USDA=2.459
NC_035082.1	24937520	.	C	T	.	.	MAF_USDA=2.459
NC_035082.1	24937538	.	T	G	.	.	MAF_USDA=14.118
NC_035082.1	24937561	.	C	T	.	.	MAF_USDA=4.167
NC_035082.1	24937562	.	G	T	.	.	MAF_USDA=1.639
NC_035082.1	24937634	.	G	T	.	.	MAF_USDA=1.639
NC_035082.1	24937703	.	G	A	.	.	MAF_INRAE=11.667;MAF_USDA=2.459
NC_035082.1	24937750	.	T	A	.	.	MAF_USDA=4.118
NC_035082.1	24937761	.	T	G	.	.	MAF_INRAE=12.5
NC_035082.1	24937780	.	C	T	.	.	MAF_USDA=2.083
NC_035082.1	24937821	.	G	A	.	.	MAF_INRAE=17.089;MAF_USDA=2.353
NC_035082.1	24937828	.	C	G	.	.	MAF_INRAE=17.089;MAF_USDA=5.882
NC_035082.1	24937854	.	A	G	.	.	MAF_USDA=8.824
NC_035082.1	24937948	.	A	T	.	.	MAF_USDA=2.459
NC_035082.1	24937964	.	T	A	.	.	MAF_USDA=2.459
NC_035082.1	24937976	.	A	T	.	.	MAF_USDA=2.459
NC_035082.1	24938030	.	G	A	.	.	MAF_USDA=2.459
NC_035082.1	24938053	.	A	G	.	.	MAF_INRAE=11.392;MAF_USDA=25.882
NC_035082.1	24938066	.	G	T	.	.	MAF_INRAE=11.667;MAF_USDA=2.459
NC_035082.1	24938072	.	C	T	.	.	MAF_INRAE=11.667;MAF_USDA=2.459
NC_035082.1	24938093	.	T	C	.	.	MAF_USDA=14.583
NC_035082.1	24938149	.	G	T	.	.	MAF_USDA=2.459
NC_035082.1	24938196	.	T	A	.	.	MAF_USDA=10.417
NC_035082.1	24938219	.	T	C	.	.	MAF_INRAE=17.089;MAF_USDA=5.882
NC_035082.1	24938247	.	G	T	.	.	MAF_INRAE=11.667;MAF_USDA=11.765
NC_035082.1	24938374	.	C	G	.	.	MAF_INRAE=11.392;MAF_USDA=3.279
NC_035082.1	24938375	.	T	A	.	.	MAF_INRAE=11.667;MAF_USDA=3.279
NC_035082.1	24938425	.	G	A	.	.	MAF_USDA=13.529
NC_035082.1	24938434	.	A	G	.	.	MAF_USDA=12.941
NC_035082.1	24938447	.	C	A	.	.	MAF_USDA=11.765
NC_035082.1	24938468	.	A	G	.	.	MAF_INRAE=10.833;MAF_USDA=25.294
NC_035082.1	24938511	.	T	A	.	.	MAF_USDA=8.333
NC_035082.1	24938536	.	G	A	.	.	MAF_USDA=2.459
NC_035082.1	24938569	.	C	T	.	.	MAF_USDA=11.765
NC_035082.1	24938666	.	C	T	.	.	MAF_USDA=11.765
NC_035082.1	24938703	.	G	A	.	.	MAF_USDA=4.118
NC_035082.1	24938715	.	T	C	.	.	MAF_INRAE=11.392;MAF_USDA=30.0
NC_035082.1	24938740	.	T	G	.	.	MAF_USDA=2.459
NC_035082.1	24938804	.	T	C	.	.	MAF_USDA=12.353
NC_035082.1	24938820	.	T	A	.	.	MAF_USDA=12.941
NC_035082.1	24938828	.	G	A	.	.	MAF_USDA=11.176
NC_035082.1	24938855	.	T	C	.	.	MAF_INRAE=11.667;MAF_USDA=24.706
NC_035082.1	24938895	.	G	A	.	.	MAF_INRAE=48.101;MAF_USDA=27.647
NC_035082.1	24938903	.	G	A	.	.	MAF_INRAE=12.5;MAF_USDA=25.882
NC_035082.1	24938909	.	C	T	.	.	MAF_INRAE=17.089;MAF_USDA=5.294
NC_035082.1	24939078	.	A	G	.	.	MAF_USDA=2.459
NC_035082.1	24939092	.	C	T	.	.	MAF_USDA=14.118
NC_035082.1	24939132	.	G	T	.	.	MAF_USDA=3.279
NC_035082.1	24939151	.	C	T	.	.	MAF_INRAE=11.667;MAF_USDA=11.765
NC_035082.1	24939164	.	A	G	.	.	MAF_USDA=2.459
NC_035082.1	24939170	.	C	A	.	.	MAF_USDA=11.176
NC_035082.1	24939175	.	C	T	.	.	MAF_INRAE=1.667;MAF_USDA=10.588
NC_035082.1	24939223	.	C	T	.	.	MAF_INRAE=11.392;MAF_USDA=4.098
NC_035082.1	24939267	.	G	A	.	.	MAF_INRAE=1.667;MAF_USDA=10.0
NC_035082.1	24939310	.	G	A	.	.	MAF_INRAE=11.667;MAF_USDA=11.31
NC_035082.1	24939336	.	C	T	.	.	MAF_INRAE=11.667;MAF_USDA=2.459
NC_035082.1	24939348	.	C	T	.	.	MAF_USDA=2.459
NC_035082.1	24939351	.	T	C	.	.	MAF_USDA=3.279
NC_035082.1	24939367	.	G	A	.	.	MAF_INRAE=11.667;MAF_USDA=2.459
NC_035082.1	24939384	.	C	T	.	.	MAF_USDA=1.639
NC_035082.1	24939415	.	G	A	.	.	MAF_USDA=10.0
NC_035082.1	24939445	.	T	C	.	.	MAF_INRAE=11.667;MAF_USDA=23.529
NC_035082.1	24939502	.	A	T	.	.	MAF_INRAE=1.667;MAF_USDA=10.0
NC_035082.1	24939508	.	A	G	.	.	MAF_USDA=13.529
NC_035082.1	24939512	.	G	A	.	.	MAF_INRAE=22.152;MAF_USDA=4.706
NC_035082.1	24939569	.	G	A	.	.	MAF_USDA=2.459
NC_035082.1	24939595	.	G	A	.	.	MAF_USDA=8.824
NC_035082.1	24939679	.	C	T	.	.	MAF_INRAE=3.797
NC_035082.1	24939700	.	G	A	.	.	MAF_USDA=8.235
NC_035082.1	24939792	.	C	G	.	.	MAF_USDA=2.459
NC_035082.1	24939794	.	T	C	.	.	MAF_INRAE=11.667;MAF_USDA=10.0
NC_035082.1	24939854	.	T	C	.	.	MAF_INRAE=11.667;MAF_USDA=22.941
NC_035082.1	24939888	.	T	A	.	.	MAF_INRAE=5.696
NC_035082.1	24939942	.	C	T	.	.	MAF_INRAE=37.5;MAF_USDA=25.0
NC_035082.1	24939995	.	G	T	.	.	MAF_INRAE=7.5
NC_035082.1	24940023	.	T	C	.	.	MAF_INRAE=7.5
NC_035082.1	24940109	.	A	C	.	.	MAF_INRAE=10.833;MAF_USDA=24.706
NC_035082.1	24940253	.	A	C	.	.	MAF_USDA=3.279
NC_035082.1	24940304	.	G	C	.	.	MAF_USDA=8.197
NC_035082.1	24940385	.	A	G	.	.	MAF_USDA=4.167
NC_035082.1	24940442	.	T	G	.	.	MAF_USDA=2.459
NC_035082.1	24940476	.	T	C	.	.	MAF_INRAE=10.833;MAF_USDA=24.118
NC_035082.1	24940482	.	C	T	.	.	MAF_USDA=2.459
NC_035082.1	24940505	.	C	A	.	.	MAF_USDA=4.167
NC_035082.1	24940541	.	T	C	.	.	MAF_USDA=4.167
NC_035082.1	24940544	.	T	A	.	.	MAF_INRAE=11.667;MAF_USDA=4.098
NC_035082.1	24940546	.	T	G	.	.	MAF_INRAE=11.392
NC_035082.1	24940563	.	A	C	.	.	MAF_USDA=6.25
NC_035082.1	24940565	.	T	C	.	.	MAF_USDA=6.25
NC_035082.1	24940567	.	G	C	.	.	MAF_USDA=6.25
NC_035082.1	24940613	.	G	T	.	.	MAF_USDA=1.639
NC_035082.1	24940643	.	T	C	.	.	MAF_USDA=11.765
NC_035082.1	24940649	.	A	G	.	.	MAF_USDA=12.353
NC_035082.1	24940767	.	C	T	.	.	MAF_INRAE=14.167;MAF_USDA=8.475
NC_035082.1	24940772	.	T	A	.	.	MAF_USDA=5.0
NC_035082.1	24940789	.	C	T	.	.	MAF_USDA=2.5
NC_035082.1	24940799	.	C	A	.	.	MAF_USDA=9.412
NC_035082.1	24940822	.	T	A	.	.	MAF_USDA=9.412
NC_035082.1	24940827	.	T	G	.	.	MAF_USDA=10.0
NC_035082.1	24940834	.	AC	AT	.	.	MAF_USDA=2.083
NC_035082.1	24940835	.	C	T	.	.	MAF_INRAE=17.089
NC_035082.1	24940873	.	C	T	.	.	MAF_USDA=9.016
NC_035082.1	24940915	.	G	A	.	.	MAF_USDA=9.016
NC_035082.1	24940923	.	T	G	.	.	MAF_USDA=11.176
NC_035082.1	24940929	.	G	C	.	.	MAF_USDA=4.167
NC_035082.1	24940943	.	T	A	.	.	MAF_INRAE=12.5;MAF_USDA=11.765
NC_035082.1	24940984	.	G	A	.	.	MAF_USDA=9.412
NC_035082.1	24940989	.	G	A	.	.	MAF_INRAE=11.667;MAF_USDA=2.459
NC_035082.1	24940992	.	T	A	.	.	MAF_USDA=2.083
NC_035082.1	24941012	.	G	T	.	.	MAF_INRAE=21.667
NC_035082.1	24941015	.	A	G	.	.	MAF_INRAE=11.392;MAF_USDA=27.647
NC_035082.1	24941068	.	T	C	.	.	MAF_USDA=10.588
NC_035082.1	24941121	.	G	T	.	.	MAF_USDA=10.417
NC_035082.1	24941159	.	C	T	.	.	MAF_USDA=1.639
NC_035082.1	24941287	.	T	C	.	.	MAF_USDA=11.176
NC_035082.1	24941288	.	G	A	.	.	MAF_USDA=11.176
NC_035082.1	24941292	.	T	A	.	.	MAF_USDA=11.176
NC_035082.1	24941334	.	G	A	.	.	MAF_INRAE=7.595;MAF_USDA=12.353
NC_035082.1	24941340	.	G	A	.	.	MAF_INRAE=11.667;MAF_USDA=11.765
NC_035082.1	24941353	.	T	C	.	.	MAF_INRAE=15.823;MAF_USDA=36.31
NC_035082.1	24941368	.	G	A	.	.	MAF_INRAE=45.57;MAF_USDA=34.706
NC_035082.1	24941380	.	T	C	.	.	MAF_USDA=11.176
NC_035082.1	24941443	.	C	T	.	.	MAF_INRAE=11.667;MAF_USDA=2.459
NC_035082.1	24941473	.	G	A	.	.	MAF_INRAE=15.789
NC_035082.1	24941481	.	C	T	.	.	MAF_INRAE=11.667;MAF_USDA=2.459
NC_035082.1	24941508	.	G	A	.	.	MAF_INRAE=11.667;MAF_USDA=11.765
NC_035082.1	24941565	.	T	C	.	.	MAF_INRAE=11.667;MAF_USDA=11.765
NC_035082.1	24941578	.	C	A	.	.	MAF_INRAE=17.089;MAF_USDA=14.118
NC_035082.1	24941607	.	T	G	.	.	MAF_USDA=11.176
NC_035082.1	24941612	.	T	A	.	.	MAF_USDA=3.279
NC_035082.1	24941680	.	C	T	.	.	MAF_USDA=11.176
NC_035082.1	24941682	.	T	G	.	.	MAF_USDA=8.197
NC_035082.1	24941695	.	C	A	.	.	MAF_INRAE=17.089;MAF_USDA=3.529
NC_035082.1	24941723	.	T	A	.	.	MAF_USDA=12.353
NC_035082.1	24941725	.	C	T	.	.	MAF_INRAE=1.667
NC_035082.1	24941737	.	G	A	.	.	MAF_USDA=12.353
NC_035082.1	24941761	.	C	T	.	.	MAF_INRAE=17.089;MAF_USDA=2.353
NC_035082.1	24941872	.	A	G	.	.	MAF_USDA=5.882
NC_035082.1	24941927	.	G	T	.	.	MAF_INRAE=7.595;MAF_USDA=12.353
NC_035082.1	24941988	.	G	T	.	.	MAF_INRAE=16.456;MAF_USDA=22.941
NC_035082.1	24941996	.	G	T	.	.	MAF_INRAE=17.089;MAF_USDA=4.706
NC_035082.1	24942039	.	T	C	.	.	MAF_INRAE=23.418;MAF_USDA=4.706
NC_035082.1	24942061	.	G	A	.	.	MAF_USDA=2.459
NC_035082.1	24942068	.	A	C	.	.	MAF_USDA=12.353
NC_035082.1	24942071	.	G	T	.	.	MAF_INRAE=21.519;MAF_USDA=11.176
NC_035082.1	24942091	.	C	T	.	.	MAF_INRAE=17.089;MAF_USDA=2.353
NC_035082.1	24942092	.	G	A	.	.	MAF_INRAE=12.5;MAF_USDA=2.353
NC_035082.1	24942094	.	C	T	.	.	MAF_INRAE=12.5;MAF_USDA=2.353
NC_035082.1	24942120	.	C	A	.	.	MAF_USDA=2.459
NC_035082.1	24942140	.	A	T	.	.	MAF_INRAE=32.278;MAF_USDA=24.706
NC_035082.1	24942151	.	C	A	.	.	MAF_INRAE=11.667
NC_035082.1	24942177	.	T	A	.	.	MAF_INRAE=11.667;MAF_USDA=2.459
NC_035082.1	24942203	.	G	T	.	.	MAF_USDA=2.459
NC_035082.1	24942239	.	C	G	.	.	MAF_USDA=1.639
NC_035082.1	24942327	.	C	T	.	.	MAF_INRAE=21.519;MAF_USDA=11.176
NC_035082.1	24942487	.	T	C	.	.	MAF_INRAE=16.456;MAF_USDA=24.118
NC_035082.1	24942499	.	A	T	.	.	MAF_USDA=1.639
NC_035082.1	24942611	.	G	T	.	.	MAF_USDA=1.639
NC_035082.1	24942644	.	A	G	.	.	MAF_INRAE=38.608;MAF_USDA=37.647
NC_035082.1	24942762	.	G	A	.	.	MAF_INRAE=16.456;MAF_USDA=5.294
NC_035082.1	24942795	.	A	G	.	.	MAF_INRAE=16.456;MAF_USDA=35.882
NC_035082.1	24942850	.	G	T	.	.	MAF_INRAE=17.089;MAF_USDA=2.353
NC_035082.1	24942879	.	A	G	.	.	MAF_INRAE=15.789;MAF_USDA=5.882
NC_035082.1	24942968	.	G	A	.	.	MAF_INRAE=11.667;MAF_USDA=4.918
NC_035082.1	24942983	.	A	G	.	.	MAF_INRAE=16.456;MAF_USDA=17.647
NC_035082.1	24943020	.	T	C	.	.	MAF_INRAE=11.392;MAF_USDA=3.279
NC_035082.1	24943039	.	G	A	.	.	MAF_INRAE=1.667;MAF_USDA=10.0
NC_035082.1	24943148	.	C	T	.	.	MAF_INRAE=10.526;MAF_USDA=10.588
NC_035082.1	24943154	.	G	A	.	.	MAF_USDA=2.459
NC_035082.1	24943165	.	C	A	.	.	MAF_INRAE=11.392;MAF_USDA=4.098
NC_035082.1	24943233	.	T	C	.	.	MAF_INRAE=11.667;MAF_USDA=17.647
NC_035082.1	24943254	.	T	C	.	.	MAF_USDA=2.459
NC_035082.1	24943265	.	A	G	.	.	MAF_USDA=4.098
NC_035082.1	24943275	.	C	T	.	.	MAF_USDA=1.639
NC_035082.1	24943291	.	A	G	.	.	MAF_INRAE=39.873;MAF_USDA=41.765
NC_035082.1	24943330	.	G	A	.	.	MAF_USDA=1.639
NC_035082.1	24943396	.	G	A	.	.	MAF_INRAE=6.667;MAF_USDA=2.5
NC_035082.1	24943438	.	A	C	.	.	MAF_INRAE=26.582
NC_035082.1	24943456	.	A	T	.	.	MAF_USDA=1.695
NC_035082.1	24943487	.	A	C	.	.	MAF_INRAE=8.333
NC_035082.1	24943496	.	G	A	.	.	MAF_INRAE=42.105;MAF_USDA=4.706
NC_035082.1	24943665	.	G	T	.	.	MAF_INRAE=3.797
NC_035082.1	24943700	.	G	A	.	.	MAF_USDA=2.083
NC_035082.1	24943737	.	A	C	.	.	MAF_INRAE=11.667;MAF_USDA=4.167
NC_035082.1	24943801	.	G	A	.	.	MAF_USDA=2.459
NC_035082.1	24943869	.	A	T	.	.	MAF_INRAE=15.789;MAF_USDA=2.083
NC_035082.1	24944025	.	A	T	.	.	MAF_INRAE=11.667;MAF_USDA=4.098
NC_035082.1	24944067	.	G	A	.	.	MAF_USDA=10.0
NC_035082.1	24944244	.	T	C	.	.	MAF_USDA=3.279
NC_035082.1	24944246	.	T	C	.	.	MAF_USDA=1.639
NC_035082.1	24944252	.	T	C	.	.	MAF_USDA=7.377
NC_035082.1	24944273	.	T	A	.	.	MAF_INRAE=26.582;MAF_USDA=13.855
NC_035082.1	24944317	.	A	T	.	.	MAF_USDA=1.639
NC_035082.1	24944360	.	G	A	.	.	MAF_USDA=7.377
NC_035082.1	24944403	.	T	C	.	.	MAF_INRAE=35.443;MAF_USDA=45.294
NC_035082.1	24944457	.	G	A	.	.	MAF_INRAE=17.089;MAF_USDA=2.941
NC_035082.1	24944519	.	T	G	.	.	MAF_INRAE=7.5;MAF_USDA=1.639
NC_035082.1	24944691	.	A	C	.	.	MAF_USDA=2.459
NC_035082.1	24944759	.	C	A	.	.	MAF_INRAE=7.595;MAF_USDA=15.294
NC_035082.1	24944773	.	G	A	.	.	MAF_USDA=1.639
NC_035082.1	24944826	.	A	T	.	.	MAF_INRAE=27.848;MAF_USDA=23.214
NC_035082.1	24944830	.	G	A	.	.	MAF_INRAE=50.0;MAF_USDA=24.405
NC_035082.1	24944976	.	C	T	.	.	MAF_USDA=3.529
NC_035082.1	24944977	.	G	A	.	.	MAF_USDA=1.765
NC_035082.1	24944992	.	A	G	.	.	MAF_USDA=5.294
NC_035082.1	24944996	.	A	C	.	.	MAF_INRAE=1.667;MAF_USDA=10.0
NC_035082.1	24945010	.	C	A	.	.	MAF_USDA=5.882
NC_035082.1	24945063	.	A	C	.	.	MAF_INRAE=35.443;MAF_USDA=38.824
NC_035082.1	24945066	.	C	G	.	.	MAF_USDA=2.459
NC_035082.1	24945067	.	A	T	.	.	MAF_USDA=2.459
NC_035082.1	24945082	.	A	T	.	.	MAF_INRAE=27.848;MAF_USDA=24.118
NC_035082.1	24945238	.	C	T	.	.	MAF_INRAE=35.443;MAF_USDA=39.412
NC_035082.1	24945254	.	T	G	.	.	MAF_USDA=4.167
NC_035082.1	24945286	.	G	T	.	.	MAF_USDA=5.882
NC_035082.1	24945318	.	T	C	.	.	MAF_USDA=2.459
NC_035082.1	24945319	.	G	T	.	.	MAF_INRAE=27.848;MAF_USDA=25.294
NC_035082.1	24945354	.	T	A	.	.	MAF_INRAE=22.785;MAF_USDA=17.059
NC_035082.1	24945360	.	A	T	.	.	MAF_INRAE=1.667;MAF_USDA=10.588
NC_035082.1	24945416	.	T	G	.	.	MAF_INRAE=28.481;MAF_USDA=25.294
NC_035082.1	24945447	.	T	C	.	.	MAF_INRAE=28.481;MAF_USDA=25.294
NC_035082.1	24945472	.	A	G	.	.	MAF_INRAE=23.418;MAF_USDA=10.0
NC_035082.1	24945498	.	T	C	.	.	MAF_INRAE=35.443;MAF_USDA=42.353
NC_035082.1	24945543	.	G	A	.	.	MAF_INRAE=10.526;MAF_USDA=11.176
NC_035082.1	24945608	.	C	T	.	.	MAF_INRAE=24.051;MAF_USDA=7.647
NC_035082.1	24945621	.	A	G	.	.	MAF_INRAE=28.481;MAF_USDA=25.294
NC_035082.1	24945644	.	G	T	.	.	MAF_USDA=1.639
NC_035082.1	24945656	.	A	G	.	.	MAF_INRAE=28.481;MAF_USDA=25.294
NC_035082.1	24945713	.	G	A	.	.	MAF_INRAE=7.5;MAF_USDA=7.059
NC_035082.1	24945714	.	A	G	.	.	MAF_INRAE=27.848;MAF_USDA=25.294
NC_035082.1	24945763	.	G	A	.	.	MAF_INRAE=28.481;MAF_USDA=25.294
NC_035082.1	24945817	.	G	T	.	.	MAF_USDA=2.459
NC_035082.1	24945854	.	A	T	.	.	MAF_INRAE=29.114;MAF_USDA=25.294
NC_035082.1	24945957	.	C	T	.	.	MAF_USDA=7.377
NC_035082.1	24945978	.	C	T	.	.	MAF_USDA=1.639
NC_035082.1	24946004	.	A	T	.	.	MAF_INRAE=10.526;MAF_USDA=14.706
NC_035082.1	24946012	.	G	T	.	.	MAF_USDA=14.706
NC_035082.1	24946033	.	A	C	.	.	MAF_USDA=47.917
NC_035082.1	24946106	.	C	T	.	.	MAF_INRAE=7.595;MAF_USDA=15.294
NC_035082.1	24946140	.	C	A	.	.	MAF_USDA=4.706
NC_035082.1	24946145	.	C	G	.	.	MAF_INRAE=33.333;MAF_USDA=40.0
NC_035082.1	24946176	.	T	G	.	.	MAF_USDA=3.279
NC_035082.1	24946178	.	C	T	.	.	MAF_USDA=14.583
NC_035082.1	24946535	.	G	T	.	.	MAF_INRAE=15.789;MAF_USDA=2.083
NC_035082.1	24946603	.	T	G	.	.	MAF_INRAE=10.759;MAF_USDA=7.059
NC_035082.1	24946669	.	C	T	.	.	MAF_USDA=10.0
NC_035082.1	24946681	.	G	T	.	.	MAF_INRAE=21.519;MAF_USDA=5.882
NC_035082.1	24946708	.	C	A	.	.	MAF_INRAE=28.481;MAF_USDA=26.19
NC_035082.1	24946709	.	T	C	.	.	MAF_INRAE=24.167;MAF_USDA=27.381
NC_035082.1	24946720	.	C	T	.	.	MAF_USDA=1.639
NC_035082.1	24946817	.	C	T	.	.	MAF_INRAE=28.481;MAF_USDA=30.588
NC_035082.1	24946818	.	A	G	.	.	MAF_INRAE=22.5;MAF_USDA=10.588
NC_035082.1	24946886	.	C	T	.	.	MAF_INRAE=7.5
NC_035082.1	24946901	.	C	A	.	.	MAF_USDA=8.197
NC_035082.1	24946915	.	T	A	.	.	MAF_USDA=5.882
NC_035082.1	24946945	.	A	C	.	.	MAF_INRAE=27.848;MAF_USDA=25.294
NC_035082.1	24947011	.	C	T	.	.	MAF_USDA=4.118
NC_035082.1	24947105	.	G	A	.	.	MAF_USDA=5.882
NC_035082.1	24947129	.	A	T	.	.	MAF_INRAE=6.667;MAF_USDA=6.557
NC_035082.1	24947194	.	C	A	.	.	MAF_INRAE=11.667;MAF_USDA=4.706
NC_035082.1	24947296	.	G	T	.	.	MAF_INRAE=27.848;MAF_USDA=30.588
NC_035082.1	24947312	.	T	C	.	.	MAF_USDA=4.167
NC_035082.1	24947347	.	T	C	.	.	MAF_INRAE=28.481;MAF_USDA=25.294
NC_035082.1	24947366	.	T	A	.	.	MAF_USDA=4.706
NC_035082.1	24947374	.	A	T	.	.	MAF_INRAE=17.089;MAF_USDA=7.059
NC_035082.1	24947406	.	T	C	.	.	MAF_INRAE=27.848;MAF_USDA=31.176
NC_035082.1	24947464	.	C	G	.	.	MAF_USDA=7.377
NC_035082.1	24947470	.	T	C	.	.	MAF_INRAE=27.848;MAF_USDA=25.294
NC_035082.1	24947474	.	G	A	.	.	MAF_INRAE=7.5;MAF_USDA=2.459
NC_035082.1	24947475	.	A	C	.	.	MAF_USDA=1.639
NC_035082.1	24947537	.	C	T	.	.	MAF_USDA=4.706
NC_035082.1	24947548	.	C	T	.	.	MAF_USDA=1.639
NC_035082.1	24947554	.	C	T	.	.	MAF_INRAE=1.667;MAF_USDA=10.0
NC_035082.1	24947559	.	C	T	.	.	MAF_INRAE=11.392;MAF_USDA=7.059
NC_035082.1	24947569	.	G	T	.	.	MAF_USDA=4.706
NC_035082.1	24947646	.	C	T	.	.	MAF_INRAE=40.506;MAF_USDA=37.5
NC_035082.1	24947749	.	A	T	.	.	MAF_INRAE=45.57;MAF_USDA=34.706
NC_035082.1	24947760	.	G	T	.	.	MAF_INRAE=17.089
NC_035082.1	24947761	.	T	C	.	.	MAF_INRAE=39.873;MAF_USDA=44.706
NC_035082.1	24947768	.	A	C	.	.	MAF_INRAE=19.167;MAF_USDA=20.588
NC_035082.1	24947780	.	T	A	.	.	MAF_INRAE=19.167;MAF_USDA=15.882
NC_035082.1	24947842	.	G	A	.	.	MAF_INRAE=44.937;MAF_USDA=45.833
NC_035082.1	24947883	.	G	T	.	.	MAF_INRAE=13.291
NC_035082.1	24947901	.	C	A	.	.	MAF_USDA=6.25
NC_035082.1	24947983	.	A	G	.	.	MAF_INRAE=45.57;MAF_USDA=35.119
NC_035082.1	24947987	.	C	A	.	.	MAF_INRAE=6.667;MAF_USDA=1.639
NC_035082.1	24948045	.	G	T	.	.	MAF_INRAE=1.667;MAF_USDA=10.0
NC_035082.1	24948109	.	G	T	.	.	MAF_USDA=2.083
NC_035082.1	24948193	.	A	G	.	.	MAF_INRAE=15.789;MAF_USDA=11.176
NC_035082.1	24948230	.	G	A	.	.	MAF_INRAE=39.873;MAF_USDA=13.529
NC_035082.1	24948259	.	G	A	.	.	MAF_USDA=4.167
NC_035082.1	24948271	.	T	G	.	.	MAF_USDA=5.294
NC_035082.1	24948274	.	G	C	.	.	MAF_USDA=5.294
NC_035082.1	24948283	.	G	A	.	.	MAF_INRAE=40.506;MAF_USDA=12.353
NC_035082.1	24948301	.	G	A	.	.	MAF_USDA=1.639
NC_035082.1	24948390	.	C	T	.	.	MAF_USDA=6.557
NC_035082.1	24948446	.	G	T	.	.	MAF_USDA=2.459
NC_035082.1	24948542	.	A	C	.	.	MAF_INRAE=21.519;MAF_USDA=5.882
NC_035082.1	24948557	.	T	A	.	.	MAF_USDA=7.377
NC_035082.1	24948591	.	C	T	.	.	MAF_INRAE=21.519;MAF_USDA=16.667
NC_035082.1	24948625	.	T	C	.	.	MAF_INRAE=5.063;MAF_USDA=14.706
NC_035082.1	24948647	.	T	C	.	.	MAF_INRAE=7.5
NC_035082.1	24948698	.	T	C	.	.	MAF_USDA=5.294
NC_035082.1	24948881	.	C	T	.	.	MAF_INRAE=45.57;MAF_USDA=31.765
NC_035082.1	24948901	.	G	T	.	.	MAF_INRAE=45.57;MAF_USDA=30.0
NC_035082.1	24948907	.	A	T	.	.	MAF_INRAE=17.089;MAF_USDA=2.353
NC_035082.1	24948941	.	C	T	.	.	MAF_INRAE=22.152;MAF_USDA=20.0
NC_035082.1	24948992	.	G	A	.	.	MAF_USDA=5.882
NC_035082.1	24949023	.	A	C	.	.	MAF_INRAE=1.667;MAF_USDA=10.0
NC_035082.1	24949035	.	G	A	.	.	MAF_USDA=7.377
NC_035082.1	24949049	.	C	A	.	.	MAF_INRAE=1.667;MAF_USDA=10.0
NC_035082.1	24949056	.	G	A	.	.	MAF_USDA=4.706
NC_035082.1	24949095	.	A	G	.	.	MAF_INRAE=1.667;MAF_USDA=9.412
NC_035082.1	24949099	.	A	C	.	.	MAF_INRAE=1.667;MAF_USDA=9.412
NC_035082.1	24949119	.	A	G	.	.	MAF_INRAE=31.646;MAF_USDA=45.882
NC_035082.1	24949136	.	T	G	.	.	MAF_INRAE=1.667;MAF_USDA=8.824
NC_035082.1	24949213	.	G	T	.	.	MAF_INRAE=1.667;MAF_USDA=10.0
NC_035082.1	24949214	.	C	T	.	.	MAF_INRAE=1.667;MAF_USDA=10.0
NC_035082.1	24949236	.	G	A	.	.	MAF_INRAE=1.667;MAF_USDA=8.824
NC_035082.1	24949237	.	A	G	.	.	MAF_INRAE=1.667;MAF_USDA=8.824
NC_035082.1	24949244	.	T	G	.	.	MAF_INRAE=1.667;MAF_USDA=7.059
NC_035082.1	24949255	.	A	C	.	.	MAF_INRAE=1.667;MAF_USDA=10.0
NC_035082.1	24949284	.	C	T	.	.	MAF_INRAE=32.911;MAF_USDA=44.118
NC_035082.1	24949289	.	A	T	.	.	MAF_INRAE=32.911;MAF_USDA=44.118
NC_035082.1	24949303	.	C	T	.	.	MAF_USDA=17.213
NC_035082.1	24949370	.	C	T	.	.	MAF_USDA=6.471
NC_035082.1	24949374	.	C	T	.	.	MAF_INRAE=1.667
NC_035082.1	24949409	.	T	G	.	.	MAF_INRAE=1.667;MAF_USDA=7.738
NC_035082.1	24949440	.	G	A	.	.	MAF_INRAE=1.667;MAF_USDA=9.412
NC_035082.1	24949477	.	C	T	.	.	MAF_USDA=22.951
NC_035082.1	24949500	.	T	C	.	.	MAF_INRAE=1.667;MAF_USDA=10.0
NC_035082.1	24949507	.	C	A	.	.	MAF_INRAE=1.667;MAF_USDA=9.412
NC_035082.1	24949539	.	C	T	.	.	MAF_INRAE=1.667;MAF_USDA=10.119
NC_035082.1	24949540	.	A	G	.	.	MAF_INRAE=32.278;MAF_USDA=46.429
NC_035082.1	24949543	.	T	C	.	.	MAF_INRAE=15.789;MAF_USDA=2.5
NC_035082.1	24949550	.	C	A	.	.	MAF_USDA=2.976
NC_035082.1	24949575	.	C	T	.	.	MAF_USDA=10.0
NC_035082.1	24949611	.	T	G	.	.	MAF_INRAE=1.667;MAF_USDA=10.588
NC_035082.1	24949649	.	T	A	.	.	MAF_INRAE=1.667;MAF_USDA=10.588
NC_035082.1	24949677	.	G	A	.	.	MAF_INRAE=1.667;MAF_USDA=11.765
NC_035082.1	24949695	.	C	T	.	.	MAF_USDA=4.118
NC_035082.1	24949752	.	C	A	.	.	MAF_USDA=9.016
NC_035082.1	24949768	.	C	T	.	.	MAF_INRAE=46.203;MAF_USDA=30.588
NC_035082.1	24949787	.	A	G	.	.	MAF_INRAE=31.646;MAF_USDA=41.176
NC_035082.1	24949802	.	C	A	.	.	MAF_INRAE=1.667;MAF_USDA=10.0
NC_035082.1	24949872	.	G	T	.	.	MAF_USDA=3.529
NC_035082.1	24949888	.	TCATGGTTCG	TCATGGTTCA	.	.	MAF_USDA=18.75
NC_035082.1	24949897	.	G	A	.	.	MAF_INRAE=1.667
NC_035082.1	24949904	.	G	T	.	.	MAF_USDA=2.459
NC_035082.1	24949936	.	G	A	.	.	MAF_USDA=3.529
NC_035082.1	24949947	.	C	G	.	.	MAF_INRAE=1.667;MAF_USDA=8.824
NC_035082.1	24949951	.	G	C	.	.	MAF_INRAE=1.667;MAF_USDA=16.667
NC_035082.1	24949963	.	G	C	.	.	MAF_INRAE=1.667;MAF_USDA=18.75
NC_035082.1	24949967	.	C	G	.	.	MAF_INRAE=1.667;MAF_USDA=8.824
NC_035082.1	24949982	.	T	C	.	.	MAF_INRAE=32.911;MAF_USDA=42.941
NC_035082.1	24949992	.	A	G	.	.	MAF_USDA=10.0
NC_035082.1	24950002	.	G	A	.	.	MAF_INRAE=32.911;MAF_USDA=45.833
NC_035082.1	24950003	.	C	A	.	.	MAF_INRAE=35.0;MAF_USDA=45.833
NC_035082.1	24950155	.	G	A	.	.	MAF_USDA=1.639
NC_035082.1	24950191	.	T	A	.	.	MAF_INRAE=7.5;MAF_USDA=7.059
NC_035082.1	24950193	.	G	A	.	.	MAF_INRAE=1.667;MAF_USDA=10.0
NC_035082.1	24950195	.	C	A	.	.	MAF_USDA=22.951
NC_035082.1	24950223	.	G	A	.	.	MAF_USDA=4.098
NC_035082.1	24950236	.	C	T	.	.	MAF_INRAE=31.646;MAF_USDA=38.235
NC_035082.1	24950280	.	G	A	.	.	MAF_INRAE=32.911;MAF_USDA=44.118
NC_035082.1	24950309	.	C	A	.	.	MAF_INRAE=15.789;MAF_USDA=2.083
NC_035082.1	24950313	.	A	G	.	.	MAF_USDA=1.639
NC_035082.1	24950323	.	G	A	.	.	MAF_INRAE=1.667;MAF_USDA=10.0
NC_035082.1	24950332	.	A	G	.	.	MAF_INRAE=12.5;MAF_USDA=3.279
NC_035082.1	24950376	.	C	A	.	.	MAF_INRAE=1.667;MAF_USDA=10.0
NC_035082.1	24950422	.	C	T	.	.	MAF_INRAE=17.089;MAF_USDA=2.353
NC_035082.1	24950429	.	G	A	.	.	MAF_USDA=4.918
NC_035082.1	24950447	.	G	T	.	.	MAF_INRAE=1.667;MAF_USDA=10.588
NC_035082.1	24950451	.	G	A	.	.	MAF_INRAE=1.667;MAF_USDA=18.75
NC_035082.1	24950454	.	G	T	.	.	MAF_INRAE=1.667;MAF_USDA=10.588
NC_035082.1	24950457	.	A	C	.	.	MAF_USDA=2.459
NC_035082.1	24950471	.	G	T	.	.	MAF_INRAE=1.667;MAF_USDA=10.588
NC_035082.1	24950474	.	T	A	.	.	MAF_INRAE=1.667;MAF_USDA=10.588
NC_035082.1	24950486	.	C	T	.	.	MAF_USDA=1.639
NC_035082.1	24950524	.	C	T	.	.	MAF_INRAE=26.316
NC_035082.1	24950525	.	A	T	.	.	MAF_INRAE=11.667;MAF_USDA=2.941
NC_035082.1	24950674	.	A	G	.	.	MAF_INRAE=31.646;MAF_USDA=45.294
NC_035082.1	24950747	.	A	C	.	.	MAF_INRAE=1.667;MAF_USDA=10.0
NC_035082.1	24950774	.	C	A	.	.	MAF_INRAE=1.667;MAF_USDA=10.0
NC_035082.1	24950775	.	A	G	.	.	MAF_USDA=7.377
NC_035082.1	24950780	.	C	T	.	.	MAF_INRAE=11.667;MAF_USDA=4.918
NC_035082.1	24950798	.	T	A	.	.	MAF_INRAE=1.667;MAF_USDA=10.0
NC_035082.1	24950866	.	A	T	.	.	MAF_INRAE=1.667;MAF_USDA=10.0
NC_035082.1	24950910	.	G	A	.	.	MAF_USDA=2.459
NC_035082.1	24950911	.	A	T	.	.	MAF_USDA=3.279
NC_035082.1	24950915	.	G	A	.	.	MAF_INRAE=17.089;MAF_USDA=3.279
NC_035082.1	24950951	.	A	G	.	.	MAF_INRAE=1.667;MAF_USDA=6.557
NC_035082.1	24950952	.	A	G	.	.	MAF_INRAE=1.667;MAF_USDA=6.557
NC_035082.1	24950958	.	T	C	.	.	MAF_INRAE=15.789
NC_035082.1	24950995	.	C	A	.	.	MAF_INRAE=34.177;MAF_USDA=40.984
NC_035082.1	24951058	.	C	T	.	.	MAF_INRAE=1.667
NC_035082.1	24951074	.	A	T	.	.	MAF_INRAE=1.667;MAF_USDA=6.557
NC_035082.1	24951075	.	C	A	.	.	MAF_INRAE=1.667
NC_035082.1	24951079	.	C	T	.	.	MAF_INRAE=1.667;MAF_USDA=6.557
NC_035082.1	24951093	.	G	A	.	.	MAF_INRAE=1.667;MAF_USDA=7.377
NC_035082.1	24951224	.	A	G	.	.	MAF_INRAE=1.667;MAF_USDA=9.412
NC_035082.1	24951237	.	G	T	.	.	MAF_INRAE=1.667;MAF_USDA=9.412
NC_035082.1	24951239	.	A	T	.	.	MAF_USDA=3.279
NC_035082.1	24951287	.	A	C	.	.	MAF_INRAE=1.667;MAF_USDA=10.0
NC_035082.1	24951297	.	C	T	.	.	MAF_INRAE=1.667;MAF_USDA=10.0
NC_035082.1	24951299	.	G	A	.	.	MAF_INRAE=7.595;MAF_USDA=11.176
NC_035082.1	24951316	.	G	T	.	.	MAF_USDA=3.279
NC_035082.1	24951351	.	G	C	.	.	MAF_USDA=3.279
NC_035082.1	24951363	.	G	T	.	.	MAF_USDA=7.377
NC_035082.1	24951489	.	G	A	.	.	MAF_INRAE=1.667;MAF_USDA=18.75
NC_035082.1	24951508	.	C	T	.	.	MAF_INRAE=15.789;MAF_USDA=4.118
NC_035082.1	24951513	.	A	C	.	.	MAF_INRAE=32.278;MAF_USDA=35.294
NC_035082.1	24951573	.	T	C	.	.	MAF_INRAE=1.667;MAF_USDA=10.0
NC_035082.1	24951581	.	C	G	.	.	MAF_INRAE=32.911;MAF_USDA=43.529
NC_035082.1	24951595	.	C	G	.	.	MAF_USDA=1.639
NC_035082.1	24951599	.	T	C	.	.	MAF_INRAE=1.667;MAF_USDA=9.412
NC_035082.1	24951605	.	T	C	.	.	MAF_USDA=14.583
NC_035082.1	24951609	.	A	T	.	.	MAF_INRAE=17.089;MAF_USDA=2.941
NC_035082.1	24951648	.	A	C	.	.	MAF_USDA=3.279
NC_035082.1	24951649	.	T	C	.	.	MAF_USDA=9.412
NC_035082.1	24951650	.	T	A	.	.	MAF_INRAE=1.667;MAF_USDA=3.279
NC_035082.1	24951705	.	C	G	.	.	MAF_INRAE=11.667;MAF_USDA=2.459
NC_035082.1	24951709	.	C	T	.	.	MAF_INRAE=1.667;MAF_USDA=9.412
NC_035082.1	24951710	.	G	A	.	.	MAF_USDA=2.459
NC_035082.1	24951711	.	C	A	.	.	MAF_INRAE=1.667;MAF_USDA=9.412
NC_035082.1	24951712	.	G	A	.	.	MAF_INRAE=7.595;MAF_USDA=10.588
NC_035082.1	24951722	.	A	T	.	.	MAF_INRAE=1.667;MAF_USDA=8.824
NC_035082.1	24951910	.	A	T	.	.	MAF_USDA=12.5
NC_035082.1	24951936	.	C	T	.	.	MAF_INRAE=32.278;MAF_USDA=45.882
NC_035082.1	24951951	.	C	T	.	.	MAF_INRAE=1.667;MAF_USDA=10.0
NC_035082.1	24951968	.	G	T	.	.	MAF_USDA=1.639
NC_035082.1	24951981	.	C	A	.	.	MAF_USDA=1.639
NC_035082.1	24951985	.	T	C	.	.	MAF_INRAE=22.785;MAF_USDA=4.706
NC_035082.1	24951991	.	G	A	.	.	MAF_INRAE=1.667;MAF_USDA=10.588
NC_035082.1	24951998	.	A	G	.	.	MAF_INRAE=1.667;MAF_USDA=10.588
NC_035082.1	24952033	.	T	G	.	.	MAF_USDA=7.647
NC_035082.1	24952151	.	T	G	.	.	MAF_INRAE=7.5;MAF_USDA=24.59
NC_035082.1	24952155	.	T	G	.	.	MAF_INRAE=1.667;MAF_USDA=10.0
NC_035082.1	24952183	.	T	A	.	.	MAF_USDA=29.167
NC_035082.1	24952227	.	C	T	.	.	MAF_INRAE=1.667;MAF_USDA=10.0
NC_035082.1	24952261	.	A	G	.	.	MAF_USDA=5.294
NC_035082.1	24952263	.	G	T	.	.	MAF_INRAE=11.667
NC_035082.1	24952279	.	T	G	.	.	MAF_INRAE=1.667;MAF_USDA=10.588
NC_035082.1	24952376	.	A	C	.	.	MAF_USDA=6.024
NC_035082.1	24952383	.	G	A	.	.	MAF_INRAE=11.667;MAF_USDA=5.294
NC_035082.1	24952435	.	C	T	.	.	MAF_INRAE=11.667;MAF_USDA=9.412
NC_035082.1	24952508	.	G	T	.	.	MAF_INRAE=26.316;MAF_USDA=34.118
NC_035082.1	24952522	.	T	G	.	.	MAF_USDA=6.25
NC_035082.1	24952523	.	C	G	.	.	MAF_USDA=6.25
NC_035082.1	24952524	.	C	A	.	.	MAF_USDA=6.25
NC_035082.1	24952531	.	G	A	.	.	MAF_USDA=4.098
NC_035082.1	24952538	.	T	A	.	.	MAF_INRAE=21.519;MAF_USDA=5.882
NC_035082.1	24952656	.	T	C	.	.	MAF_INRAE=1.667;MAF_USDA=7.647
NC_035082.1	24952671	.	C	A	.	.	MAF_USDA=5.738
NC_035082.1	24952687	.	T	C	.	.	MAF_USDA=2.459
NC_035082.1	24952725	.	T	A	.	.	MAF_INRAE=38.608;MAF_USDA=48.824
NC_035082.1	24952757	.	T	A	.	.	MAF_INRAE=11.392;MAF_USDA=7.059
NC_035082.1	24952816	.	A	C	.	.	MAF_INRAE=18.354;MAF_USDA=13.529
NC_035082.1	24952845	.	T	C	.	.	MAF_INRAE=14.167;MAF_USDA=20.833
NC_035082.1	24953066	.	T	A	.	.	MAF_INRAE=18.354;MAF_USDA=12.353
NC_035082.1	24953084	.	C	A	.	.	MAF_INRAE=15.789
NC_035082.1	24953111	.	A	G	.	.	MAF_INRAE=18.354;MAF_USDA=12.353
NC_035082.1	24953140	.	T	C	.	.	MAF_USDA=5.294
NC_035082.1	24953142	.	C	T	.	.	MAF_USDA=5.882
NC_035082.1	24953144	.	A	G	.	.	MAF_INRAE=18.354;MAF_USDA=17.059
NC_035082.1	24953146	.	A	C	.	.	MAF_USDA=2.459
NC_035082.1	24953247	.	A	C	.	.	MAF_INRAE=18.354;MAF_USDA=20.588
NC_035082.1	24953349	.	C	T	.	.	MAF_USDA=2.459
NC_035082.1	24953360	.	A	T	.	.	MAF_INRAE=39.873;MAF_USDA=32.941
NC_035082.1	24953505	.	C	A	.	.	MAF_USDA=3.279
NC_035082.1	24953512	.	A	G	.	.	MAF_INRAE=37.342;MAF_USDA=37.349
NC_035082.1	24953564	.	T	A	.	.	MAF_USDA=4.167
NC_035082.1	24953618	.	C	T	.	.	MAF_INRAE=17.089;MAF_USDA=2.353
NC_035082.1	24953666	.	G	C	.	.	MAF_INRAE=7.595;MAF_USDA=11.765
NC_035082.1	24953763	.	A	T	.	.	MAF_USDA=2.459
NC_035082.1	24953846	.	A	T	.	.	MAF_INRAE=20.833;MAF_USDA=34.706
NC_035082.1	24953899	.	T	G	.	.	MAF_INRAE=20.833;MAF_USDA=47.647
NC_035082.1	24953904	.	C	T	.	.	MAF_INRAE=1.667;MAF_USDA=9.412
NC_035082.1	24953935	.	A	T	.	.	MAF_USDA=5.882
NC_035082.1	24953951	.	A	G	.	.	MAF_USDA=2.459
NC_035082.1	24954169	.	C	T	.	.	MAF_INRAE=44.304;MAF_USDA=44.118
NC_035082.1	24954189	.	A	T	.	.	MAF_INRAE=7.595;MAF_USDA=21.765
NC_035082.1	24954200	.	C	A	.	.	MAF_USDA=12.353
NC_035082.1	24954285	.	A	T	.	.	MAF_INRAE=17.089;MAF_USDA=1.765
NC_035082.1	24954309	.	C	T	.	.	MAF_USDA=3.279
NC_035082.1	24954369	.	C	T	.	.	MAF_USDA=28.689
NC_035082.1	24954387	.	T	G	.	.	MAF_USDA=33.333
NC_035082.1	24954393	.	A	C	.	.	MAF_INRAE=41.772;MAF_USDA=38.824
NC_035082.1	24954414	.	C	T	.	.	MAF_USDA=10.0
NC_035082.1	24954437	.	T	A	.	.	MAF_USDA=12.5
NC_035082.1	24954492	.	G	A	.	.	MAF_INRAE=15.789
NC_035082.1	24954573	.	C	G	.	.	MAF_INRAE=20.253;MAF_USDA=30.0
NC_035082.1	24954591	.	T	C	.	.	MAF_INRAE=46.835;MAF_USDA=50.0
NC_035082.1	24954597	.	T	A	.	.	MAF_USDA=1.667
NC_035082.1	24954772	.	C	A	.	.	MAF_INRAE=26.316;MAF_USDA=43.75
NC_035082.1	24954773	.	A	C	.	.	MAF_INRAE=15.789;MAF_USDA=18.75
NC_035082.1	24954798	.	C	T	.	.	MAF_INRAE=11.667
NC_035082.1	24954856	.	A	T	.	.	MAF_USDA=14.583
NC_035082.1	24954880	.	G	T	.	.	MAF_INRAE=17.089;MAF_USDA=5.882
NC_035082.1	24955017	.	T	C	.	.	MAF_USDA=1.639
NC_035082.1	24955045	.	C	G	.	.	MAF_INRAE=17.089;MAF_USDA=2.353
NC_035082.1	24955058	.	C	A	.	.	MAF_INRAE=11.667;MAF_USDA=7.647
NC_035082.1	24955178	.	G	T	.	.	MAF_INRAE=11.667;MAF_USDA=8.235
NC_035082.1	24955190	.	T	A	.	.	MAF_USDA=10.417
NC_035082.1	24955210	.	G	A	.	.	MAF_USDA=8.824
NC_035082.1	24955244	.	A	C	.	.	MAF_INRAE=47.468;MAF_USDA=35.882
NC_035082.1	24955250	.	G	A	.	.	MAF_USDA=2.083
NC_035082.1	24955274	.	G	A	.	.	MAF_USDA=4.706
NC_035082.1	24955328	.	T	C	.	.	MAF_USDA=2.353
NC_035082.1	24955368	.	C	T	.	.	MAF_USDA=4.167
NC_035082.1	24955445	.	G	A	.	.	MAF_USDA=3.529
NC_035082.1	24955470	.	C	T	.	.	MAF_INRAE=39.241;MAF_USDA=38.235
NC_035082.1	24955533	.	G	A	.	.	MAF_USDA=6.557
NC_035082.1	24955598	.	C	A	.	.	MAF_INRAE=20.833;MAF_USDA=44.048
NC_035082.1	24955603	.	G	A	.	.	MAF_USDA=3.571
NC_035082.1	24955639	.	G	A	.	.	MAF_INRAE=12.025;MAF_USDA=14.706
NC_035082.1	24957378	.	T	G	.	.	MAF_INRAE=12.025;MAF_USDA=24.118
NC_035082.1	24957465	.	C	T	.	.	MAF_INRAE=11.667;MAF_USDA=5.882
NC_035082.1	24957531	.	C	G	.	.	MAF_USDA=1.765
NC_035082.1	24957557	.	C	A	.	.	MAF_USDA=2.459
NC_035082.1	24957566	.	A	G	.	.	MAF_INRAE=45.57;MAF_USDA=25.882
NC_035082.1	24957632	.	C	T	.	.	MAF_INRAE=17.089;MAF_USDA=2.353
NC_035082.1	24957634	.	C	T	.	.	MAF_INRAE=45.57;MAF_USDA=31.176
NC_035082.1	24957648	.	G	T	.	.	MAF_INRAE=21.519;MAF_USDA=5.882
NC_035082.1	24957653	.	G	T	.	.	MAF_USDA=2.459
NC_035082.1	24957688	.	T	C	.	.	MAF_INRAE=40.506;MAF_USDA=42.941
NC_035082.1	24957698	.	G	T	.	.	MAF_INRAE=15.789
NC_035082.1	24957728	.	C	T	.	.	MAF_USDA=3.529
NC_035082.1	24957752	.	G	A	.	.	MAF_USDA=3.571
NC_035082.1	24957782	.	G	A	.	.	MAF_INRAE=13.924;MAF_USDA=31.548
NC_035082.1	24957934	.	C	A	.	.	MAF_INRAE=13.924;MAF_USDA=27.647
NC_035082.1	24957954	.	A	G	.	.	MAF_INRAE=22.785;MAF_USDA=15.882
NC_035082.1	24957987	.	G	A	.	.	MAF_INRAE=13.924;MAF_USDA=25.882
NC_035082.1	24957995	.	A	G	.	.	MAF_INRAE=21.667;MAF_USDA=16.265
NC_035082.1	24958004	.	G	A	.	.	MAF_INRAE=13.924;MAF_USDA=25.882
NC_035082.1	24958011	.	A	C	.	.	MAF_INRAE=13.924;MAF_USDA=25.882
NC_035082.1	24958017	.	A	G	.	.	MAF_INRAE=11.667;MAF_USDA=5.882
NC_035082.1	24958067	.	C	T	.	.	MAF_USDA=1.639
NC_035082.1	24958080	.	T	A	.	.	MAF_INRAE=10.833
NC_035082.1	24958085	.	G	A	.	.	MAF_INRAE=13.291;MAF_USDA=25.882
NC_035082.1	24958090	.	G	T	.	.	MAF_USDA=2.353
NC_035082.1	24958092	.	G	T	.	.	MAF_INRAE=7.595;MAF_USDA=11.765
NC_035082.1	24958100	.	A	C	.	.	MAF_INRAE=10.833;MAF_USDA=5.882
NC_035082.1	24958168	.	A	C	.	.	MAF_INRAE=13.924;MAF_USDA=25.882
NC_035082.1	24958177	.	C	A	.	.	MAF_INRAE=46.835;MAF_USDA=37.647
NC_035082.1	24958181	.	A	G	.	.	MAF_INRAE=13.333;MAF_USDA=24.118
NC_035082.1	24958191	.	A	T	.	.	MAF_INRAE=7.5;MAF_USDA=2.459
NC_035082.1	24958229	.	TA	TT	.	.	MAF_USDA=16.667
NC_035082.1	24958231	.	A	T	.	.	MAF_USDA=9.412
NC_035082.1	24958238	.	A	T	.	.	MAF_USDA=3.333
NC_035082.1	24958240	.	A	T	.	.	MAF_USDA=11.905
NC_035082.1	24958254	.	A	G	.	.	MAF_USDA=2.941
NC_035082.1	24958278	.	T	C	.	.	MAF_INRAE=13.924;MAF_USDA=26.471
NC_035082.1	24958282	.	G	T	.	.	MAF_INRAE=13.333;MAF_USDA=26.471
NC_035082.1	24958330	.	A	C	.	.	MAF_INRAE=13.924;MAF_USDA=24.706
NC_035082.1	24958331	.	C	T	.	.	MAF_INRAE=13.333;MAF_USDA=24.706
NC_035082.1	24958384	.	T	G	.	.	MAF_INRAE=45.57;MAF_USDA=25.294
NC_035082.1	24958387	.	C	A	.	.	MAF_INRAE=13.333;MAF_USDA=25.294
NC_035082.1	24958388	.	A	G	.	.	MAF_INRAE=13.333;MAF_USDA=25.294
NC_035082.1	24958397	.	C	G	.	.	MAF_INRAE=15.789
NC_035082.1	24958444	.	A	C	.	.	MAF_INRAE=7.595;MAF_USDA=11.765
NC_035082.1	24958456	.	A	G	.	.	MAF_INRAE=13.924;MAF_USDA=25.882
NC_035082.1	24958466	.	A	G	.	.	MAF_INRAE=13.924;MAF_USDA=25.882
NC_035082.1	24958497	.	A	C	.	.	MAF_USDA=4.098
NC_035082.1	24958686	.	A	C	.	.	MAF_INRAE=13.924;MAF_USDA=25.882
NC_035082.1	24958707	.	C	A	.	.	MAF_INRAE=13.291;MAF_USDA=25.882
NC_035082.1	24958708	.	G	A	.	.	MAF_INRAE=7.5
NC_035082.1	24958747	.	G	T	.	.	MAF_INRAE=15.823;MAF_USDA=5.882
NC_035082.1	24958761	.	A	C	.	.	MAF_INRAE=13.924;MAF_USDA=25.294
NC_035082.1	24958775	.	A	T	.	.	MAF_INRAE=15.789
NC_035082.1	24958797	.	C	T	.	.	MAF_INRAE=7.595;MAF_USDA=11.765
NC_035082.1	24958799	.	G	C	.	.	MAF_INRAE=13.291;MAF_USDA=18.235
NC_035082.1	24958821	.	C	T	.	.	MAF_USDA=4.918
NC_035082.1	24958823	.	C	T	.	.	MAF_USDA=5.294
NC_035082.1	24958824	.	A	G	.	.	MAF_INRAE=13.924;MAF_USDA=25.882
NC_035082.1	24958841	.	G	A	.	.	MAF_INRAE=22.785;MAF_USDA=5.294
NC_035082.1	24958857	.	C	A	.	.	MAF_USDA=1.639
NC_035082.1	24958882	.	T	G	.	.	MAF_INRAE=17.089;MAF_USDA=15.294
NC_035082.1	24958896	.	A	G	.	.	MAF_INRAE=13.291;MAF_USDA=26.471
NC_035082.1	24958899	.	C	T	.	.	MAF_INRAE=12.5;MAF_USDA=26.471
NC_035082.1	24958925	.	G	C	.	.	MAF_INRAE=13.924;MAF_USDA=26.471
NC_035082.1	24958949	.	G	T	.	.	MAF_INRAE=13.924;MAF_USDA=26.471
NC_035082.1	24958974	.	A	C	.	.	MAF_INRAE=13.924;MAF_USDA=25.882
NC_035082.1	24958976	.	G	A	.	.	MAF_INRAE=13.333;MAF_USDA=25.882
NC_035082.1	24958985	.	C	A	.	.	MAF_USDA=3.279
NC_035082.1	24959068	.	A	C	.	.	MAF_INRAE=20.886;MAF_USDA=14.583
NC_035082.1	24959069	.	C	T	.	.	MAF_INRAE=40.0;MAF_USDA=30.588
NC_035082.1	24959070	.	G	T	.	.	MAF_INRAE=28.481;MAF_USDA=7.059
NC_035082.1	24959080	.	G	C	.	.	MAF_INRAE=13.924;MAF_USDA=25.294
NC_035082.1	24959117	.	A	C	.	.	MAF_USDA=6.25
NC_035082.1	24959142	.	A	G	.	.	MAF_INRAE=13.924;MAF_USDA=26.471
NC_035082.1	24959146	.	T	A	.	.	MAF_INRAE=13.333;MAF_USDA=25.882
NC_035082.1	24959151	.	T	A	.	.	MAF_INRAE=13.924;MAF_USDA=25.882
NC_035082.1	24959154	.	A	G	.	.	MAF_INRAE=13.333;MAF_USDA=24.706
NC_035082.1	24959185	.	G	T	.	.	MAF_USDA=1.639
NC_035082.1	24959211	.	A	T	.	.	MAF_USDA=2.083
NC_035082.1	24959257	.	C	T	.	.	MAF_INRAE=13.924;MAF_USDA=25.294
NC_035082.1	24959277	.	T	C	.	.	MAF_INRAE=13.291;MAF_USDA=25.294
NC_035082.1	24959278	.	T	C	.	.	MAF_INRAE=49.167
NC_035082.1	24959280	.	T	A	.	.	MAF_INRAE=38.333;MAF_USDA=25.294
NC_035082.1	24959283	.	A	C	.	.	MAF_INRAE=13.291;MAF_USDA=25.294
NC_035082.1	24959289	.	G	T	.	.	MAF_INRAE=13.291;MAF_USDA=25.882
NC_035082.1	24959327	.	A	C	.	.	MAF_INRAE=46.203;MAF_USDA=44.118
NC_035082.1	24959331	.	T	C	.	.	MAF_USDA=9.016
NC_035082.1	24959343	.	C	A	.	.	MAF_USDA=14.583
NC_035082.1	24959356	.	A	C	.	.	MAF_USDA=3.529
NC_035082.1	24959367	.	C	G	.	.	MAF_INRAE=1.667;MAF_USDA=10.588
NC_035082.1	24959370	.	C	G	.	.	MAF_USDA=3.279
NC_035082.1	24959383	.	T	C	.	.	MAF_INRAE=7.595;MAF_USDA=11.765
NC_035082.1	24959432	.	G	A	.	.	MAF_INRAE=10.526
NC_035082.1	24959433	.	G	C	.	.	MAF_USDA=1.639
NC_035082.1	24959434	.	C	T	.	.	MAF_INRAE=13.291;MAF_USDA=13.529
NC_035082.1	24959461	.	A	C	.	.	MAF_INRAE=12.658;MAF_USDA=12.941
NC_035082.1	24959487	.	T	C	.	.	MAF_INRAE=13.291
NC_035082.1	24959489	.	A	C	.	.	MAF_INRAE=11.667
NC_035082.1	24959522	.	T	C	.	.	MAF_INRAE=12.658;MAF_USDA=15.294
NC_035082.1	24959542	.	G	C	.	.	MAF_USDA=5.738
NC_035082.1	24959543	.	G	C	.	.	MAF_INRAE=11.667;MAF_USDA=16.667
NC_035082.1	24959544	.	T	G	.	.	MAF_INRAE=11.667;MAF_USDA=13.529
NC_035082.1	24959556	.	G	A	.	.	MAF_USDA=5.932
NC_035082.1	24959558	.	A	G	.	.	MAF_USDA=5.738
NC_035082.1	24959559	.	G	A	.	.	MAF_USDA=6.557
NC_035082.1	24959561	.	A	T	.	.	MAF_USDA=5.738
NC_035082.1	24959562	.	T	C	.	.	MAF_USDA=5.738
NC_035082.1	24959563	.	C	T	.	.	MAF_USDA=7.377
NC_035082.1	24959564	.	T	C	.	.	MAF_USDA=6.557
NC_035082.1	24959565	.	C	A	.	.	MAF_USDA=6.557
NC_035082.1	24959571	.	T	A	.	.	MAF_USDA=7.377
NC_035082.1	24959573	.	A	C	.	.	MAF_USDA=6.557
NC_035082.1	24959574	.	C	A	.	.	MAF_USDA=7.647
NC_035082.1	24959575	.	A	C	.	.	MAF_USDA=6.471
NC_035082.1	24959576	.	C	T	.	.	MAF_USDA=7.059
NC_035082.1	24959577	.	G	T	.	.	MAF_INRAE=11.667;MAF_USDA=15.882
NC_035082.1	24959582	.	T	G	.	.	MAF_USDA=5.882
NC_035082.1	24959584	.	G	T	.	.	MAF_USDA=5.882
NC_035082.1	24959586	.	T	A	.	.	MAF_USDA=6.557
NC_035082.1	24959587	.	A	C	.	.	MAF_USDA=6.557
NC_035082.1	24959588	.	C	T	.	.	MAF_USDA=6.557
NC_035082.1	24959589	.	T	A	.	.	MAF_USDA=6.557
NC_035082.1	24959590	.	A	C	.	.	MAF_USDA=6.557
NC_035082.1	24959591	.	C	A	.	.	MAF_USDA=7.377
NC_035082.1	24959592	.	A	T	.	.	MAF_USDA=6.557
NC_035082.1	24959594	.	T	A	.	.	MAF_USDA=6.557
NC_035082.1	24959595	.	A	T	.	.	MAF_USDA=6.557
NC_035082.1	24959597	.	T	C	.	.	MAF_USDA=6.557
NC_035082.1	24959603	.	T	G	.	.	MAF_USDA=6.557
NC_035082.1	24959604	.	G	T	.	.	MAF_USDA=6.557
NC_035082.1	24959605	.	T	G	.	.	MAF_USDA=6.557
NC_035082.1	24959606	.	G	T	.	.	MAF_USDA=6.557
NC_035082.1	24959608	.	T	A	.	.	MAF_USDA=5.738
NC_035082.1	24959609	.	A	T	.	.	MAF_USDA=7.377
NC_035082.1	24959612	.	T	C	.	.	MAF_USDA=6.557
NC_035082.1	24959613	.	C	A	.	.	MAF_USDA=6.557
NC_035082.1	24959614	.	A	T	.	.	MAF_USDA=6.557
NC_035082.1	24959615	.	T	A	.	.	MAF_USDA=5.738
NC_035082.1	24959616	.	A	G	.	.	MAF_USDA=4.918
NC_035082.1	24959617	.	G	T	.	.	MAF_USDA=5.738
NC_035082.1	24959618	.	T	C	.	.	MAF_USDA=5.738
NC_035082.1	24959619	.	T	C	.	.	MAF_INRAE=12.025;MAF_USDA=27.083
NC_035082.1	24959620	.	G	T	.	.	MAF_USDA=7.059
NC_035082.1	24959621	.	T	C	.	.	MAF_USDA=4.918
NC_035082.1	24959622	.	C	T	.	.	MAF_USDA=5.738
NC_035082.1	24959624	.	T	C	.	.	MAF_USDA=4.098
NC_035082.1	24959625	.	C	A	.	.	MAF_USDA=4.918
NC_035082.1	24959626	.	A	C	.	.	MAF_USDA=7.377
NC_035082.1	24959627	.	C	T	.	.	MAF_USDA=6.557
NC_035082.1	24959628	.	T	A	.	.	MAF_USDA=5.738
NC_035082.1	24959629	.	A	T	.	.	MAF_USDA=5.738
NC_035082.1	24959647	.	A	G	.	.	MAF_USDA=15.294
NC_035082.1	24959649	.	T	A	.	.	MAF_USDA=27.083
NC_035082.1	24959650	.	A	G	.	.	MAF_USDA=27.083
NC_035082.1	24959661	.	T	A	.	.	MAF_INRAE=26.667;MAF_USDA=14.583
NC_035082.1	24959670	.	G	T	.	.	MAF_USDA=10.0
NC_035082.1	24959683	.	T	C	.	.	MAF_INRAE=12.025;MAF_USDA=6.471
NC_035082.1	24959699	.	A	G	.	.	MAF_INRAE=17.089;MAF_USDA=2.353
NC_035082.1	24959751	.	A	G	.	.	MAF_INRAE=31.667
NC_035082.1	24959778	.	T	C	.	.	MAF_INRAE=21.667;MAF_USDA=5.738
NC_035082.1	24959780	.	G	A	.	.	MAF_USDA=3.279
NC_035082.1	24959818	.	C	A	.	.	MAF_INRAE=21.519;MAF_USDA=14.583
NC_035082.1	24959836	.	G	A	.	.	MAF_INRAE=28.481;MAF_USDA=11.176
NC_035082.1	24959843	.	A	T	.	.	MAF_INRAE=7.5;MAF_USDA=8.197
NC_035082.1	24959914	.	C	T	.	.	MAF_USDA=3.529
NC_035082.1	24959915	.	G	T	.	.	MAF_INRAE=12.658;MAF_USDA=17.059
NC_035082.1	24959916	.	T	G	.	.	MAF_INRAE=11.667;MAF_USDA=15.294
NC_035082.1	24959928	.	G	C	.	.	MAF_INRAE=22.785;MAF_USDA=4.706
NC_035082.1	24959944	.	A	C	.	.	MAF_INRAE=15.789
NC_035082.1	24959954	.	T	G	.	.	MAF_INRAE=12.658;MAF_USDA=15.882
NC_035082.1	24959958	.	G	T	.	.	MAF_INRAE=12.5;MAF_USDA=16.471
NC_035082.1	24959965	.	G	A	.	.	MAF_INRAE=12.658;MAF_USDA=16.471
NC_035082.1	24959991	.	C	T	.	.	MAF_USDA=12.5
NC_035082.1	24959996	.	G	C	.	.	MAF_INRAE=12.025;MAF_USDA=15.294
NC_035082.1	24959999	.	G	C	.	.	MAF_INRAE=10.833;MAF_USDA=15.294
NC_035082.1	24960027	.	G	T	.	.	MAF_INRAE=12.025;MAF_USDA=15.294
NC_035082.1	24960028	.	T	A	.	.	MAF_USDA=2.459
NC_035082.1	24960087	.	T	G	.	.	MAF_INRAE=17.089;MAF_USDA=16.471
NC_035082.1	24960134	.	G	A	.	.	MAF_INRAE=15.789
NC_035082.1	24960146	.	G	A	.	.	MAF_INRAE=12.658;MAF_USDA=15.294
NC_035082.1	24960170	.	G	A	.	.	MAF_USDA=3.279
NC_035082.1	24960207	.	T	C	.	.	MAF_INRAE=12.658;MAF_USDA=14.118
NC_035082.1	24960239	.	A	T	.	.	MAF_INRAE=12.658;MAF_USDA=15.294
NC_035082.1	24960280	.	C	A	.	.	MAF_USDA=8.824
NC_035082.1	24960420	.	C	T	.	.	MAF_USDA=3.529
NC_035082.1	24960428	.	C	T	.	.	MAF_INRAE=12.658;MAF_USDA=15.882
NC_035082.1	24960436	.	T	G	.	.	MAF_INRAE=12.658;MAF_USDA=15.882
NC_035082.1	24960437	.	C	T	.	.	MAF_USDA=4.167
NC_035082.1	24960457	.	G	A	.	.	MAF_USDA=4.098
NC_035082.1	24960466	.	C	A	.	.	MAF_INRAE=12.658;MAF_USDA=15.882
NC_035082.1	24960570	.	G	A	.	.	MAF_USDA=6.557
NC_035082.1	24960575	.	G	A	.	.	MAF_USDA=3.529
NC_035082.1	24960582	.	C	T	.	.	MAF_INRAE=12.658;MAF_USDA=15.882
NC_035082.1	24960616	.	G	T	.	.	MAF_USDA=4.167
NC_035082.1	24960655	.	T	G	.	.	MAF_INRAE=12.658;MAF_USDA=14.118
NC_035082.1	24960743	.	T	G	.	.	MAF_INRAE=12.658;MAF_USDA=9.412
NC_035082.1	24960764	.	G	T	.	.	MAF_USDA=17.857
NC_035082.1	24960771	.	T	A	.	.	MAF_INRAE=17.089;MAF_USDA=14.706
NC_035082.1	24960782	.	A	C	.	.	MAF_USDA=27.083
NC_035082.1	24960815	.	A	G	.	.	MAF_INRAE=1.667;MAF_USDA=10.0
NC_035082.1	24960872	.	A	G	.	.	MAF_INRAE=15.789;MAF_USDA=15.294
NC_035082.1	24960889	.	C	A	.	.	MAF_USDA=4.167
NC_035082.1	24960905	.	G	C	.	.	MAF_USDA=2.459
NC_035082.1	24960943	.	T	G	.	.	MAF_INRAE=22.152;MAF_USDA=19.412
NC_035082.1	24960966	.	T	A	.	.	MAF_USDA=2.941
NC_035082.1	24960968	.	A	G	.	.	MAF_USDA=6.557
NC_035082.1	24960990	.	C	A	.	.	MAF_INRAE=7.5;MAF_USDA=6.557
NC_035082.1	24961046	.	A	C	.	.	MAF_INRAE=12.658;MAF_USDA=6.471
NC_035082.1	24961061	.	A	T	.	.	MAF_INRAE=7.5;MAF_USDA=2.459
NC_035082.1	24961089	.	G	A	.	.	MAF_INRAE=12.658;MAF_USDA=22.917
NC_035082.1	24961093	.	C	A	.	.	MAF_INRAE=11.667;MAF_USDA=22.917
NC_035082.1	24961103	.	T	C	.	.	MAF_INRAE=11.667
NC_035082.1	24961109	.	T	G	.	.	MAF_INRAE=15.789;MAF_USDA=22.917
NC_035082.1	24961113	.	T	C	.	.	MAF_USDA=22.917
NC_035082.1	24961253	.	G	A	.	.	MAF_USDA=14.118
NC_035082.1	24961273	.	G	A	.	.	MAF_INRAE=12.658;MAF_USDA=15.294
NC_035082.1	24961279	.	G	A	.	.	MAF_INRAE=13.924;MAF_USDA=25.294
NC_035082.1	24961310	.	C	A	.	.	MAF_INRAE=10.526;MAF_USDA=12.353
NC_035082.1	24961322	.	C	T	.	.	MAF_INRAE=31.579
NC_035082.1	24961323	.	C	T	.	.	MAF_INRAE=15.789
NC_035082.1	24961332	.	A	C	.	.	MAF_INRAE=15.789
NC_035082.1	24961381	.	T	C	.	.	MAF_INRAE=12.658;MAF_USDA=15.882
NC_035082.1	24961440	.	T	C	.	.	MAF_INRAE=13.291;MAF_USDA=30.0
NC_035082.1	24961454	.	T	C	.	.	MAF_INRAE=22.785;MAF_USDA=6.471
NC_035082.1	24961482	.	A	T	.	.	MAF_INRAE=12.658;MAF_USDA=15.882
NC_035082.1	24961483	.	A	C	.	.	MAF_USDA=2.459
NC_035082.1	24961490	.	A	C	.	.	MAF_USDA=4.918
NC_035082.1	24961511	.	G	T	.	.	MAF_INRAE=12.658;MAF_USDA=6.471
NC_035082.1	24961520	.	T	C	.	.	MAF_USDA=1.639
NC_035082.1	24961535	.	G	A	.	.	MAF_INRAE=3.797
NC_035082.1	24961547	.	G	T	.	.	MAF_USDA=2.459
NC_035082.1	24961606	.	C	T	.	.	MAF_INRAE=7.5;MAF_USDA=1.639
NC_035082.1	24961640	.	G	A	.	.	MAF_INRAE=1.667;MAF_USDA=10.0
NC_035082.1	24961768	.	T	G	.	.	MAF_USDA=1.667
NC_035082.1	24961791	.	T	G	.	.	MAF_USDA=1.667
NC_035082.1	24961819	.	C	G	.	.	MAF_USDA=8.929
NC_035082.1	24961822	.	C	T	.	.	MAF_INRAE=12.025;MAF_USDA=14.881
NC_035082.1	24961831	.	C	T	.	.	MAF_INRAE=13.291;MAF_USDA=35.714
NC_035082.1	24961832	.	G	A	.	.	MAF_USDA=4.167
NC_035082.1	24961851	.	C	T	.	.	MAF_USDA=2.459
NC_035082.1	24961852	.	G	A	.	.	MAF_INRAE=12.658;MAF_USDA=15.294
NC_035082.1	24961865	.	A	G	.	.	MAF_INRAE=12.658;MAF_USDA=15.294
NC_035082.1	24961866	.	C	T	.	.	MAF_INRAE=22.785;MAF_USDA=4.706
NC_035082.1	24961867	.	G	A	.	.	MAF_INRAE=11.667;MAF_USDA=14.583
NC_035082.1	24961893	.	T	G	.	.	MAF_INRAE=10.833
NC_035082.1	24961913	.	C	T	.	.	MAF_USDA=10.417
NC_035082.1	24961924	.	T	C	.	.	MAF_INRAE=17.089;MAF_USDA=2.353
NC_035082.1	24961980	.	A	G	.	.	MAF_INRAE=12.025;MAF_USDA=14.706
NC_035082.1	24961985	.	T	G	.	.	MAF_INRAE=1.667;MAF_USDA=14.118
NC_035082.1	24961986	.	A	C	.	.	MAF_INRAE=12.025;MAF_USDA=27.083
NC_035082.1	24961993	.	C	T	.	.	MAF_INRAE=12.025;MAF_USDA=14.706
NC_035082.1	24962085	.	T	G	.	.	MAF_INRAE=1.667;MAF_USDA=14.118
NC_035082.1	24962120	.	G	T	.	.	MAF_USDA=17.47
NC_035082.1	24962164	.	T	C	.	.	MAF_INRAE=12.658;MAF_USDA=15.882
NC_035082.1	24962196	.	T	C	.	.	MAF_INRAE=11.667
NC_035082.1	24962212	.	A	G	.	.	MAF_INRAE=11.667;MAF_USDA=5.882
NC_035082.1	24962295	.	A	C	.	.	MAF_INRAE=12.658;MAF_USDA=27.083
NC_035082.1	24962313	.	C	A	.	.	MAF_INRAE=12.658;MAF_USDA=15.294
NC_035082.1	24962322	.	T	G	.	.	MAF_INRAE=12.658;MAF_USDA=14.706
NC_035082.1	24962367	.	G	A	.	.	MAF_INRAE=7.595;MAF_USDA=11.765
NC_035082.1	24962383	.	G	A	.	.	MAF_USDA=3.279
NC_035082.1	24962389	.	G	T	.	.	MAF_USDA=6.557
NC_035082.1	24962394	.	T	G	.	.	MAF_INRAE=15.789;MAF_USDA=14.706
NC_035082.1	24962404	.	T	C	.	.	MAF_USDA=15.294
NC_035082.1	24962405	.	G	A	.	.	MAF_USDA=15.294
NC_035082.1	24962481	.	A	T	.	.	MAF_INRAE=13.924;MAF_USDA=29.412
NC_035082.1	24962503	.	A	C	.	.	MAF_USDA=2.459
NC_035082.1	24962505	.	G	A	.	.	MAF_INRAE=1.667;MAF_USDA=15.882
NC_035082.1	24962576	.	G	C	.	.	MAF_INRAE=7.5;MAF_USDA=1.639
NC_035082.1	24962663	.	G	A	.	.	MAF_INRAE=12.658;MAF_USDA=14.706
NC_035082.1	24962702	.	T	C	.	.	MAF_USDA=4.167
NC_035082.1	24962722	.	G	A	.	.	MAF_INRAE=41.772;MAF_USDA=27.059
NC_035082.1	24962754	.	C	A	.	.	MAF_INRAE=12.658;MAF_USDA=15.294
NC_035082.1	24962778	.	T	C	.	.	MAF_USDA=13.115
NC_035082.1	24962787	.	T	A	.	.	MAF_INRAE=12.658;MAF_USDA=15.294
NC_035082.1	24962819	.	T	C	.	.	MAF_INRAE=1.667
NC_035082.1	24962822	.	T	A	.	.	MAF_USDA=13.115
NC_035082.1	24962827	.	T	C	.	.	MAF_USDA=3.529
NC_035082.1	24962832	.	A	T	.	.	MAF_USDA=3.279
NC_035082.1	24962835	.	G	C	.	.	MAF_USDA=3.279
NC_035082.1	24962879	.	C	T	.	.	MAF_USDA=2.459
NC_035082.1	24962889	.	C	T	.	.	MAF_USDA=2.459
NC_035082.1	24962901	.	G	A	.	.	MAF_INRAE=12.658;MAF_USDA=15.882
NC_035082.1	24962974	.	A	G	.	.	MAF_INRAE=12.658;MAF_USDA=15.882
NC_035082.1	24963075	.	A	C	.	.	MAF_INRAE=11.392;MAF_USDA=6.557
NC_035082.1	24963078	.	C	T	.	.	MAF_USDA=1.639
NC_035082.1	24963098	.	C	T	.	.	MAF_USDA=3.529
NC_035082.1	24963101	.	A	T	.	.	MAF_INRAE=7.5;MAF_USDA=2.459
NC_035082.1	24963108	.	A	C	.	.	MAF_INRAE=11.667
NC_035082.1	24963110	.	A	T	.	.	MAF_INRAE=11.667
NC_035082.1	24963138	.	T	C	.	.	MAF_USDA=5.833
NC_035082.1	24963156	.	T	A	.	.	MAF_INRAE=12.658;MAF_USDA=15.294
NC_035082.1	24963221	.	C	T	.	.	MAF_INRAE=39.873;MAF_USDA=9.412
NC_035082.1	24963245	.	C	T	.	.	MAF_USDA=1.639
NC_035082.1	24963248	.	C	T	.	.	MAF_INRAE=12.658;MAF_USDA=15.294
NC_035082.1	24963264	.	G	A	.	.	MAF_INRAE=41.772;MAF_USDA=41.176
NC_035082.1	24963294	.	C	A	.	.	MAF_INRAE=12.658;MAF_USDA=15.294
NC_035082.1	24963343	.	T	G	.	.	MAF_USDA=12.5
NC_035082.1	24963383	.	G	A	.	.	MAF_INRAE=11.392;MAF_USDA=4.098
NC_035082.1	24963457	.	G	A	.	.	MAF_INRAE=11.667;MAF_USDA=3.279
NC_035082.1	24963465	.	G	T	.	.	MAF_INRAE=12.658;MAF_USDA=15.882
NC_035082.1	24963667	.	T	G	.	.	MAF_INRAE=35.443;MAF_USDA=11.017
NC_035082.1	24963674	.	T	G	.	.	MAF_USDA=29.167
NC_035082.1	24963684	.	G	A	.	.	MAF_USDA=29.167
NC_035082.1	24963686	.	T	A	.	.	MAF_USDA=29.167
NC_035082.1	24963687	.	T	G	.	.	MAF_USDA=29.167
NC_035082.1	24963688	.	T	A	.	.	MAF_USDA=29.167
NC_035082.1	24963690	.	A	G	.	.	MAF_INRAE=12.658;MAF_USDA=15.294
NC_035082.1	24963810	.	A	T	.	.	MAF_INRAE=12.658;MAF_USDA=15.294
NC_035082.1	24963932	.	A	T	.	.	MAF_USDA=2.459
NC_035082.1	24963982	.	C	T	.	.	MAF_INRAE=12.658;MAF_USDA=15.882
NC_035082.1	24963999	.	G	A	.	.	MAF_USDA=7.377
NC_035082.1	24964061	.	G	C	.	.	MAF_INRAE=12.658;MAF_USDA=15.294
NC_035082.1	24964097	.	T	C	.	.	MAF_INRAE=12.658;MAF_USDA=15.294
NC_035082.1	24964105	.	T	C	.	.	MAF_INRAE=12.658;MAF_USDA=15.294
NC_035082.1	24964135	.	G	A	.	.	MAF_INRAE=12.658;MAF_USDA=15.294
NC_035082.1	24964140	.	C	T	.	.	MAF_USDA=4.167
NC_035082.1	24964163	.	C	A	.	.	MAF_USDA=28.235
NC_035082.1	24964219	.	T	C	.	.	MAF_INRAE=10.526;MAF_USDA=30.0
NC_035082.1	24964249	.	A	G	.	.	MAF_INRAE=17.089;MAF_USDA=20.0
NC_035082.1	24964252	.	G	T	.	.	MAF_INRAE=33.333;MAF_USDA=20.588
NC_035082.1	24964264	.	A	G	.	.	MAF_INRAE=11.392;MAF_USDA=4.098
NC_035082.1	24964275	.	G	T	.	.	MAF_INRAE=35.443;MAF_USDA=20.0
NC_035082.1	24964282	.	C	G	.	.	MAF_INRAE=24.684;MAF_USDA=14.118
NC_035082.1	24964322	.	T	G	.	.	MAF_INRAE=36.076;MAF_USDA=22.353
NC_035082.1	24964361	.	T	A	.	.	MAF_INRAE=24.684;MAF_USDA=16.471
NC_035082.1	24964465	.	T	G	.	.	MAF_INRAE=15.789;MAF_USDA=3.279
NC_035082.1	24964555	.	A	G	.	.	MAF_INRAE=12.025;MAF_USDA=15.294
NC_035082.1	24964576	.	G	A	.	.	MAF_INRAE=8.333;MAF_USDA=8.235
NC_035082.1	24964604	.	T	C	.	.	MAF_INRAE=10.759;MAF_USDA=15.294
NC_035082.1	24964610	.	A	T	.	.	MAF_INRAE=41.772;MAF_USDA=32.353
NC_035082.1	24964657	.	C	A	.	.	MAF_USDA=9.167
NC_035082.1	24964658	.	A	C	.	.	MAF_USDA=10.0
NC_035082.1	24964705	.	A	C	.	.	MAF_USDA=22.84
NC_035082.1	24964773	.	T	A	.	.	MAF_USDA=19.277
NC_035082.1	24964799	.	A	T	.	.	MAF_USDA=23.78
NC_035082.1	24964872	.	G	A	.	.	MAF_USDA=2.459
NC_035082.1	24964873	.	C	T	.	.	MAF_USDA=9.877
NC_035082.1	24964943	.	G	A	.	.	MAF_USDA=4.098
NC_035082.1	24964969	.	T	G	.	.	MAF_USDA=4.098
NC_035082.1	24964978	.	G	T	.	.	MAF_USDA=3.614
NC_035082.1	24964983	.	A	C	.	.	MAF_USDA=4.098
NC_035082.1	24964990	.	G	T	.	.	MAF_USDA=4.098
NC_035082.1	24964992	.	G	A	.	.	MAF_USDA=4.098
NC_035082.1	24965001	.	G	A	.	.	MAF_USDA=10.843
NC_035082.1	24965194	.	A	G	.	.	MAF_USDA=40.854
NC_035082.1	24965249	.	C	A	.	.	MAF_USDA=2.381
NC_035082.1	24965261	.	C	G	.	.	MAF_USDA=33.537
NC_035082.1	24965393	.	A	G	.	.	MAF_USDA=2.459
NC_035082.1	24965409	.	T	C	.	.	MAF_USDA=3.279
NC_035082.1	24965452	.	T	C	.	.	MAF_USDA=14.024
NC_035082.1	24965465	.	G	A	.	.	MAF_USDA=3.659
NC_035082.1	24965467	.	A	G	.	.	MAF_USDA=3.659
NC_035082.1	24965477	.	A	T	.	.	MAF_USDA=7.143
NC_035082.1	24965484	.	C	T	.	.	MAF_USDA=14.754
NC_035082.1	24965527	.	C	A	.	.	MAF_USDA=11.875
NC_035082.1	24965642	.	G	A	.	.	MAF_USDA=4.098
NC_035082.1	24965678	.	A	G	.	.	MAF_USDA=3.086
NC_035082.1	24965698	.	T	C	.	.	MAF_USDA=1.639
NC_035082.1	24965754	.	G	C	.	.	MAF_USDA=7.927
NC_035082.1	24965885	.	T	C	.	.	MAF_USDA=1.639
NC_035082.1	24966006	.	A	T	.	.	MAF_USDA=4.938
NC_035082.1	24966010	.	T	A	.	.	MAF_INRAE=42.105;MAF_USDA=14.815
NC_035082.1	24966011	.	A	C	.	.	MAF_USDA=12.346
NC_035082.1	24966050	.	T	C	.	.	MAF_USDA=4.098
NC_035082.1	24966156	.	C	G	.	.	MAF_USDA=5.0
NC_035082.1	24966171	.	A	G	.	.	MAF_INRAE=12.025;MAF_USDA=32.941
NC_035082.1	24966174	.	T	G	.	.	MAF_USDA=3.279
NC_035082.1	24966179	.	G	T	.	.	MAF_INRAE=25.316;MAF_USDA=16.471
NC_035082.1	24966205	.	T	A	.	.	MAF_USDA=2.459
NC_035082.1	24966225	.	C	T	.	.	MAF_USDA=2.353
NC_035082.1	24966240	.	T	C	.	.	MAF_INRAE=10.127;MAF_USDA=15.294
NC_035082.1	24966277	.	C	T	.	.	MAF_INRAE=24.051;MAF_USDA=16.471
NC_035082.1	24966278	.	G	A	.	.	MAF_INRAE=15.789
NC_035082.1	24966291	.	G	A	.	.	MAF_INRAE=24.051;MAF_USDA=17.647
NC_035082.1	24966316	.	C	T	.	.	MAF_USDA=3.279
NC_035082.1	24966318	.	C	T	.	.	MAF_USDA=2.459
NC_035082.1	24966341	.	T	C	.	.	MAF_USDA=16.071
NC_035082.1	24966352	.	A	G	.	.	MAF_USDA=18.452
NC_035082.1	24966364	.	G	A	.	.	MAF_INRAE=42.405;MAF_USDA=31.176
NC_035082.1	24966385	.	A	C	.	.	MAF_USDA=23.494
NC_035082.1	24966390	.	C	T	.	.	MAF_USDA=10.843
NC_035082.1	24966398	.	G	C	.	.	MAF_USDA=4.167
NC_035082.1	24966405	.	C	A	.	.	MAF_USDA=29.167
NC_035082.1	24966423	.	A	T	.	.	MAF_USDA=3.448
NC_035082.1	24966424	.	A	G	.	.	MAF_USDA=15.244
NC_035082.1	24966425	.	G	A	.	.	MAF_USDA=3.049
NC_035082.1	24966427	.	G	A	.	.	MAF_USDA=3.448
NC_035082.1	24966431	.	G	T	.	.	MAF_INRAE=42.105;MAF_USDA=41.667
NC_035082.1	24966439	.	C	T	.	.	MAF_USDA=20.833
NC_035082.1	24966442	.	G	A	.	.	MAF_USDA=16.667
NC_035082.1	24966451	.	GGCGC	GGCGG	.	.	MAF_USDA=36.957
NC_035082.1	24966455	.	C	G	.	.	MAF_INRAE=31.667
NC_035082.1	24966517	.	C	T	.	.	MAF_USDA=4.706
NC_035082.1	24966532	.	A	G	.	.	MAF_USDA=1.667
NC_035082.1	24966539	.	C	T	.	.	MAF_USDA=5.952
NC_035082.1	24966544	.	A	C	.	.	MAF_USDA=9.756
NC_035082.1	24966547	.	G	C	.	.	MAF_USDA=27.083
NC_035082.1	24966573	.	G	A	.	.	MAF_USDA=4.545
NC_035082.1	24966600	.	T	C	.	.	MAF_USDA=28.261
NC_035082.1	24966657	.	G	T	.	.	MAF_USDA=27.083
NC_035082.1	24966686	.	G	T	.	.	MAF_USDA=33.333
NC_035082.1	24966687	.	G	C	.	.	MAF_USDA=41.667
NC_035082.1	24966689	.	C	T	.	.	MAF_USDA=7.229
NC_035082.1	24966705	.	G	A	.	.	MAF_USDA=18.75
NC_035082.1	24966722	.	G	A	.	.	MAF_USDA=2.542
NC_035082.1	24966737	.	ACT	ACC	.	.	MAF_USDA=33.333
NC_035082.1	24966755	.	T	G	.	.	MAF_USDA=10.843
NC_035082.1	24966759	.	G	A	.	.	MAF_USDA=1.695
NC_035082.1	24966760	.	A	G	.	.	MAF_USDA=1.695
NC_035082.1	24966766	.	T	A	.	.	MAF_USDA=1.695
NC_035082.1	24966863	.	A	C	.	.	MAF_INRAE=1.667
NC_035082.1	24966890	.	T	C	.	.	MAF_INRAE=9.167;MAF_USDA=24.706
NC_035082.1	24966923	.	A	G	.	.	MAF_USDA=9.016
NC_035082.1	24966933	.	G	A	.	.	MAF_INRAE=11.667
NC_035082.1	24966938	.	G	T	.	.	MAF_INRAE=22.785;MAF_USDA=4.762
NC_035082.1	24966947	.	G	C	.	.	MAF_USDA=11.31
NC_035082.1	24966957	.	C	T	.	.	MAF_INRAE=12.658;MAF_USDA=16.071
NC_035082.1	24967003	.	A	G	.	.	MAF_INRAE=31.013;MAF_USDA=33.929
NC_035082.1	24967013	.	G	T	.	.	MAF_USDA=3.333
NC_035082.1	24967023	.	T	C	.	.	MAF_INRAE=11.667;MAF_USDA=7.738
NC_035082.1	24967044	.	G	A	.	.	MAF_INRAE=12.658;MAF_USDA=4.762
NC_035082.1	24967126	.	G	T	.	.	MAF_INRAE=12.658;MAF_USDA=15.476
NC_035082.1	24967133	.	G	C	.	.	MAF_USDA=1.667
NC_035082.1	24967170	.	C	A	.	.	MAF_USDA=2.542
NC_035082.1	24967172	.	G	A	.	.	MAF_USDA=2.5
NC_035082.1	24967186	.	C	G	.	.	MAF_USDA=2.5
NC_035082.1	24967234	.	A	T	.	.	MAF_INRAE=43.671;MAF_USDA=31.765
NC_035082.1	24967306	.	C	T	.	.	MAF_USDA=5.738
NC_035082.1	24967388	.	C	T	.	.	MAF_USDA=3.279
NC_035082.1	24967482	.	A	T	.	.	MAF_USDA=17.647
NC_035082.1	24967484	.	T	G	.	.	MAF_INRAE=13.291;MAF_USDA=9.836
NC_035082.1	24967508	.	G	T	.	.	MAF_USDA=10.588
NC_035082.1	24967545	.	C	T	.	.	MAF_USDA=3.279
NC_035082.1	24967560	.	G	A	.	.	MAF_INRAE=47.368;MAF_USDA=49.412
NC_035082.1	24967602	.	T	C	.	.	MAF_USDA=3.279
NC_035082.1	24967637	.	A	C	.	.	MAF_USDA=3.279
NC_035082.1	24967683	.	A	G	.	.	MAF_USDA=11.176
NC_035082.1	24967704	.	A	T	.	.	MAF_USDA=20.833
NC_035082.1	24967706	.	A	T	.	.	MAF_USDA=20.833
NC_035082.1	24967712	.	G	C	.	.	MAF_USDA=48.824
NC_035082.1	24967729	.	T	C	.	.	MAF_USDA=48.824
NC_035082.1	24967759	.	C	A	.	.	MAF_USDA=2.459
NC_035082.1	24967832	.	A	T	.	.	MAF_INRAE=44.304;MAF_USDA=48.235
NC_035082.1	24967847	.	C	A	.	.	MAF_INRAE=44.304;MAF_USDA=48.235
NC_035082.1	24967984	.	A	C	.	.	MAF_INRAE=43.671;MAF_USDA=47.647
NC_035082.1	24968025	.	C	A	.	.	MAF_USDA=3.333
NC_035082.1	24968026	.	A	G	.	.	MAF_USDA=22.5
NC_035082.1	24968036	.	T	C	.	.	MAF_INRAE=18.987;MAF_USDA=37.654
NC_035082.1	24968047	.	C	G	.	.	MAF_INRAE=43.038;MAF_USDA=43.827
NC_035082.1	24968065	.	G	T	.	.	MAF_USDA=38.095
NC_035082.1	24968066	.	G	T	.	.	MAF_USDA=30.952
NC_035082.1	24968117	.	C	T	.	.	MAF_USDA=27.083
NC_035082.1	24968126	.	T	A	.	.	MAF_USDA=10.417
NC_035082.1	24968136	.	C	A	.	.	MAF_USDA=10.417
NC_035082.1	24968191	.	G	T	.	.	MAF_INRAE=43.671;MAF_USDA=48.235
NC_035082.1	24968257	.	T	C	.	.	MAF_INRAE=43.671;MAF_USDA=48.235
NC_035082.1	24968281	.	G	A	.	.	MAF_USDA=2.459
NC_035082.1	24968291	.	C	T	.	.	MAF_INRAE=15.789;MAF_USDA=4.118
NC_035082.1	24968311	.	C	T	.	.	MAF_INRAE=42.405;MAF_USDA=49.412
NC_035082.1	24968333	.	G	T	.	.	MAF_INRAE=9.494;MAF_USDA=4.118
NC_035082.1	24968343	.	C	A	.	.	MAF_USDA=3.279
NC_035082.1	24968371	.	A	T	.	.	MAF_INRAE=7.5;MAF_USDA=4.918
NC_035082.1	24968372	.	T	G	.	.	MAF_INRAE=7.5;MAF_USDA=4.918
NC_035082.1	24968409	.	T	C	.	.	MAF_INRAE=43.671;MAF_USDA=48.824
NC_035082.1	24968465	.	C	T	.	.	MAF_USDA=3.279
NC_035082.1	24968493	.	G	T	.	.	MAF_USDA=18.824
NC_035082.1	24968538	.	T	G	.	.	MAF_INRAE=43.671;MAF_USDA=48.235
NC_035082.1	24968572	.	A	G	.	.	MAF_INRAE=43.671;MAF_USDA=48.824
NC_035082.1	24968638	.	C	A	.	.	MAF_INRAE=43.671;MAF_USDA=48.824
NC_035082.1	24968681	.	A	G	.	.	MAF_INRAE=13.924;MAF_USDA=31.176
NC_035082.1	24968697	.	C	A	.	.	MAF_INRAE=13.924;MAF_USDA=15.574
NC_035082.1	24968730	.	T	A	.	.	MAF_INRAE=47.368;MAF_USDA=45.294
NC_035082.1	24969004	.	C	T	.	.	MAF_USDA=1.667
NC_035082.1	24969062	.	C	T	.	.	MAF_INRAE=18.987;MAF_USDA=35.294
NC_035082.1	24969066	.	T	C	.	.	MAF_INRAE=43.333;MAF_USDA=47.647
NC_035082.1	24969099	.	G	A	.	.	MAF_USDA=2.941
NC_035082.1	24969101	.	G	A	.	.	MAF_INRAE=43.671;MAF_USDA=48.235
NC_035082.1	24969163	.	T	G	.	.	MAF_INRAE=44.304;MAF_USDA=47.647
NC_035082.1	24969168	.	A	T	.	.	MAF_INRAE=7.5;MAF_USDA=5.738
NC_035082.1	24969187	.	C	A	.	.	MAF_USDA=3.279
NC_035082.1	24969193	.	G	A	.	.	MAF_INRAE=30.38;MAF_USDA=43.529
NC_035082.1	24969195	.	A	G	.	.	MAF_USDA=10.417
NC_035082.1	24969298	.	C	A	.	.	MAF_INRAE=43.671;MAF_USDA=47.647
NC_035082.1	24969323	.	A	C	.	.	MAF_USDA=3.279
NC_035082.1	24969436	.	A	G	.	.	MAF_INRAE=18.987;MAF_USDA=33.333
NC_035082.1	24969458	.	A	C	.	.	MAF_INRAE=44.304;MAF_USDA=49.405
NC_035082.1	24969474	.	T	C	.	.	MAF_INRAE=6.667
NC_035082.1	24969491	.	C	T	.	.	MAF_INRAE=24.684;MAF_USDA=16.667
NC_035082.1	24969497	.	T	A	.	.	MAF_USDA=13.69
NC_035082.1	24969541	.	G	T	.	.	MAF_INRAE=24.684;MAF_USDA=17.059
NC_035082.1	24969604	.	C	T	.	.	MAF_INRAE=24.684;MAF_USDA=17.262
NC_035082.1	24969608	.	C	T	.	.	MAF_USDA=3.333
NC_035082.1	24969624	.	G	T	.	.	MAF_INRAE=43.671;MAF_USDA=22.917
NC_035082.1	24969629	.	A	T	.	.	MAF_INRAE=42.5;MAF_USDA=25.0
NC_035082.1	24969650	.	C	A	.	.	MAF_INRAE=18.987;MAF_USDA=36.145
NC_035082.1	24969651	.	G	A	.	.	MAF_INRAE=7.5;MAF_USDA=1.695
NC_035082.1	24969655	.	C	T	.	.	MAF_INRAE=43.671;MAF_USDA=45.783
NC_035082.1	24969665	.	G	A	.	.	MAF_INRAE=13.291;MAF_USDA=8.475
NC_035082.1	24969666	.	G	A	.	.	MAF_INRAE=15.833;MAF_USDA=8.475
NC_035082.1	24969667	.	G	T	.	.	MAF_INRAE=15.833;MAF_USDA=8.475
NC_035082.1	24969700	.	G	C	.	.	MAF_INRAE=44.304;MAF_USDA=46.988
NC_035082.1	24969714	.	C	A	.	.	MAF_INRAE=43.038;MAF_USDA=31.325
NC_035082.1	24969734	.	T	A	.	.	MAF_INRAE=43.671;MAF_USDA=47.024
NC_035082.1	24969743	.	T	C	.	.	MAF_INRAE=43.671;MAF_USDA=45.833
NC_035082.1	24969745	.	C	T	.	.	MAF_INRAE=42.5;MAF_USDA=45.833
NC_035082.1	24969755	.	T	A	.	.	MAF_INRAE=43.671;MAF_USDA=45.238
NC_035082.1	24969773	.	A	G	.	.	MAF_USDA=6.667
NC_035082.1	24969796	.	T	C	.	.	MAF_USDA=3.333
NC_035082.1	24969809	.	A	T	.	.	MAF_INRAE=43.333;MAF_USDA=43.452
NC_035082.1	24970696	.	C	T	.	.	MAF_USDA=4.098
NC_035082.1	24970728	.	C	A	.	.	MAF_INRAE=5.263;MAF_USDA=2.542
NC_035082.1	24970765	.	A	T	.	.	MAF_INRAE=42.105;MAF_USDA=17.262
NC_035082.1	24970869	.	C	T	.	.	MAF_USDA=1.639
NC_035082.1	24970947	.	T	C	.	.	MAF_INRAE=47.368;MAF_USDA=32.609
NC_035082.1	24970962	.	G	T	.	.	MAF_USDA=30.435
NC_035082.1	24971230	.	A	G	.	.	MAF_USDA=8.333
NC_035082.1	24971234	.	G	A	.	.	MAF_USDA=2.586
NC_035082.1	24971347	.	T	C	.	.	MAF_INRAE=18.987;MAF_USDA=16.393
NC_035082.1	24971418	.	A	G	.	.	MAF_USDA=2.459
NC_035082.1	24971442	.	G	A	.	.	MAF_USDA=2.459
NC_035082.1	24971445	.	T	C	.	.	MAF_INRAE=7.5
NC_035082.1	24971456	.	G	A	.	.	MAF_INRAE=13.291;MAF_USDA=19.412
NC_035082.1	24971457	.	T	C	.	.	MAF_INRAE=43.671;MAF_USDA=47.059
NC_035082.1	24971473	.	G	T	.	.	MAF_INRAE=43.671;MAF_USDA=47.059
NC_035082.1	24971538	.	C	A	.	.	MAF_USDA=1.639
NC_035082.1	24971550	.	T	G	.	.	MAF_INRAE=43.671;MAF_USDA=47.059
NC_035082.1	24971588	.	A	G	.	.	MAF_INRAE=36.076;MAF_USDA=35.294
NC_035082.1	24971682	.	G	T	.	.	MAF_USDA=4.118
NC_035082.1	24971690	.	T	C	.	.	MAF_INRAE=43.671;MAF_USDA=48.235
NC_035082.1	24971806	.	C	T	.	.	MAF_INRAE=44.304;MAF_USDA=49.412
NC_035082.1	24971826	.	C	G	.	.	MAF_INRAE=42.5;MAF_USDA=40.588
NC_035082.1	24971827	.	C	A	.	.	MAF_INRAE=42.5;MAF_USDA=40.588
NC_035082.1	24971863	.	A	G	.	.	MAF_USDA=1.639
NC_035082.1	24971893	.	G	A	.	.	MAF_USDA=5.294
NC_035082.1	24971934	.	G	A	.	.	MAF_USDA=2.459
NC_035082.1	24972022	.	C	A	.	.	MAF_INRAE=13.291;MAF_USDA=9.836
NC_035082.1	24972041	.	T	C	.	.	MAF_USDA=3.279
NC_035082.1	24972051	.	A	C	.	.	MAF_INRAE=32.278;MAF_USDA=39.344
NC_035082.1	24972056	.	G	T	.	.	MAF_USDA=1.639
NC_035082.1	24972105	.	A	G	.	.	MAF_INRAE=7.5;MAF_USDA=5.738
NC_035082.1	24972197	.	C	T	.	.	MAF_INRAE=38.608;MAF_USDA=40.0
NC_035082.1	24972208	.	G	T	.	.	MAF_USDA=11.176
NC_035082.1	24972242	.	T	C	.	.	MAF_USDA=1.639
NC_035082.1	24972292	.	C	G	.	.	MAF_USDA=10.588
NC_035082.1	24972355	.	G	A	.	.	MAF_USDA=1.639
NC_035082.1	24972397	.	G	A	.	.	MAF_INRAE=48.734;MAF_USDA=31.765
NC_035082.1	24972426	.	T	A	.	.	MAF_INRAE=6.667;MAF_USDA=4.918
NC_035082.1	24972646	.	C	T	.	.	MAF_INRAE=7.5;MAF_USDA=1.639
NC_035082.1	24972659	.	T	C	.	.	MAF_INRAE=10.526;MAF_USDA=11.765
NC_035082.1	24972685	.	A	G	.	.	MAF_USDA=3.279
NC_035082.1	24972696	.	T	G	.	.	MAF_USDA=10.87
NC_035082.1	24972714	.	A	G	.	.	MAF_INRAE=10.0
NC_035082.1	24972768	.	A	C	.	.	MAF_INRAE=18.987;MAF_USDA=15.574
NC_035082.1	24972774	.	A	C	.	.	MAF_INRAE=8.228;MAF_USDA=14.706
NC_035082.1	24972795	.	C	G	.	.	MAF_INRAE=47.468;MAF_USDA=17.647
NC_035082.1	24972807	.	T	G	.	.	MAF_INRAE=3.797;MAF_USDA=14.706
NC_035082.1	24972821	.	T	A	.	.	MAF_USDA=1.639
NC_035082.1	24972831	.	C	A	.	.	MAF_INRAE=13.291
NC_035082.1	24972841	.	T	A	.	.	MAF_INRAE=45.57;MAF_USDA=43.529
NC_035082.1	24972871	.	T	C	.	.	MAF_INRAE=10.526;MAF_USDA=11.765
NC_035082.1	24972890	.	T	G	.	.	MAF_INRAE=12.658;MAF_USDA=15.882
NC_035082.1	24972896	.	T	A	.	.	MAF_USDA=2.459
NC_035082.1	24972956	.	T	A	.	.	MAF_INRAE=38.608;MAF_USDA=39.412
NC_035082.1	24973028	.	A	C	.	.	MAF_INRAE=38.608;MAF_USDA=39.412
NC_035082.1	24973062	.	A	C	.	.	MAF_INRAE=38.608;MAF_USDA=39.412
NC_035082.1	24973097	.	C	T	.	.	MAF_USDA=2.5
NC_035082.1	24973102	.	G	A	.	.	MAF_INRAE=3.797;MAF_USDA=1.639
NC_035082.1	24973103	.	C	A	.	.	MAF_USDA=3.279
NC_035082.1	24973126	.	A	G	.	.	MAF_INRAE=32.278;MAF_USDA=32.941
NC_035082.1	24973197	.	C	T	.	.	MAF_INRAE=7.5;MAF_USDA=1.639
NC_035082.1	24973198	.	G	A	.	.	MAF_USDA=4.167
NC_035082.1	24973215	.	T	C	.	.	MAF_INRAE=38.608;MAF_USDA=37.647
NC_035082.1	24973241	.	G	T	.	.	MAF_INRAE=3.797;MAF_USDA=4.918
NC_035082.1	24973257	.	A	G	.	.	MAF_USDA=3.529
NC_035082.1	24973280	.	C	T	.	.	MAF_INRAE=3.797;MAF_USDA=4.918
NC_035082.1	24973295	.	T	C	.	.	MAF_USDA=5.738
NC_035082.1	24973356	.	A	G	.	.	MAF_USDA=14.583
NC_035082.1	24973384	.	T	C	.	.	MAF_USDA=25.0
NC_035082.1	24973394	.	A	T	.	.	MAF_INRAE=18.987;MAF_USDA=33.529
NC_035082.1	24973456	.	G	A	.	.	MAF_INRAE=3.797
NC_035082.1	24973458	.	C	A	.	.	MAF_USDA=5.294
NC_035082.1	24973502	.	C	T	.	.	MAF_INRAE=22.785;MAF_USDA=42.353
NC_035082.1	24973503	.	G	A	.	.	MAF_USDA=8.197
NC_035082.1	24973504	.	G	C	.	.	MAF_INRAE=18.333;MAF_USDA=12.5
NC_035082.1	24973505	.	C	T	.	.	MAF_USDA=1.639
NC_035082.1	24973521	.	A	G	.	.	MAF_USDA=13.934
NC_035082.1	24973525	.	G	A	.	.	MAF_USDA=5.738
NC_035082.1	24973543	.	A	G	.	.	MAF_USDA=7.377
NC_035082.1	24973545	.	G	A	.	.	MAF_USDA=7.377
NC_035082.1	24973569	.	C	T	.	.	MAF_USDA=6.557
NC_035082.1	24973571	.	C	G	.	.	MAF_INRAE=15.19;MAF_USDA=11.765
NC_035082.1	24973575	.	A	G	.	.	MAF_INRAE=10.833;MAF_USDA=30.0
NC_035082.1	24973577	.	C	T	.	.	MAF_USDA=21.176
NC_035082.1	24973584	.	C	T	.	.	MAF_USDA=4.918
NC_035082.1	24973587	.	G	T	.	.	MAF_USDA=6.557
NC_035082.1	24973596	.	C	T	.	.	MAF_USDA=2.459
NC_035082.1	24973597	.	G	A	.	.	MAF_USDA=14.706
NC_035082.1	24973601	.	T	A	.	.	MAF_USDA=15.574
NC_035082.1	24973608	.	A	G	.	.	MAF_USDA=7.377
NC_035082.1	24973622	.	G	A	.	.	MAF_USDA=10.656
NC_035082.1	24973626	.	G	A	.	.	MAF_USDA=15.294
NC_035082.1	24973628	.	A	C	.	.	MAF_USDA=18.235
NC_035082.1	24973629	.	G	A	.	.	MAF_USDA=16.471
NC_035082.1	24973637	.	G	T	.	.	MAF_USDA=4.918
NC_035082.1	24973676	.	A	G	.	.	MAF_USDA=22.951
NC_035082.1	24973711	.	G	A	.	.	MAF_USDA=7.647
NC_035082.1	24973735	.	T	C	.	.	MAF_INRAE=18.333;MAF_USDA=34.118
NC_035082.1	24973737	.	T	C	.	.	MAF_USDA=8.197
NC_035082.1	24973774	.	T	A	.	.	MAF_INRAE=45.833;MAF_USDA=41.765
NC_035082.1	24973794	.	G	A	.	.	MAF_USDA=4.098
NC_035082.1	24973813	.	C	G	.	.	MAF_INRAE=27.5;MAF_USDA=15.294
NC_035082.1	24973825	.	A	G	.	.	MAF_INRAE=18.333;MAF_USDA=32.941
NC_035082.1	24973863	.	G	T	.	.	MAF_INRAE=5.833;MAF_USDA=5.294
NC_035082.1	24973942	.	T	C	.	.	MAF_INRAE=18.333;MAF_USDA=32.941
NC_035082.1	24973973	.	G	T	.	.	MAF_INRAE=48.734;MAF_USDA=29.412
NC_035082.1	24973978	.	G	A	.	.	MAF_INRAE=48.734;MAF_USDA=29.412
NC_035082.1	24974001	.	A	T	.	.	MAF_USDA=10.0
NC_035082.1	24974010	.	T	A	.	.	MAF_USDA=1.639
NC_035082.1	24974011	.	G	A	.	.	MAF_USDA=1.639
NC_035082.1	24974041	.	G	T	.	.	MAF_USDA=8.235
NC_035082.1	24974099	.	G	A	.	.	MAF_USDA=4.098
NC_035082.1	24974184	.	A	G	.	.	MAF_INRAE=47.468;MAF_USDA=42.857
NC_035082.1	24974192	.	C	T	.	.	MAF_INRAE=3.797;MAF_USDA=4.918
NC_035082.1	24974236	.	A	C	.	.	MAF_INRAE=7.5
NC_035082.1	24974243	.	T	G	.	.	MAF_USDA=2.353
NC_035082.1	24974316	.	T	G	.	.	MAF_USDA=7.647
NC_035082.1	24974437	.	G	A	.	.	MAF_INRAE=15.823;MAF_USDA=8.333
NC_035082.1	24974481	.	C	G	.	.	MAF_INRAE=13.291;MAF_USDA=2.083
NC_035082.1	24974487	.	T	C	.	.	MAF_INRAE=9.494;MAF_USDA=4.706
NC_035082.1	24974562	.	G	A	.	.	MAF_INRAE=28.481;MAF_USDA=23.529
NC_035082.1	24974568	.	C	T	.	.	MAF_USDA=9.016
NC_035082.1	24974569	.	G	A	.	.	MAF_INRAE=3.797;MAF_USDA=3.279
NC_035082.1	24974588	.	A	T	.	.	MAF_INRAE=18.987;MAF_USDA=35.882
NC_035082.1	24974645	.	G	T	.	.	MAF_INRAE=28.481;MAF_USDA=25.0
NC_035082.1	24974796	.	C	T	.	.	MAF_INRAE=13.291;MAF_USDA=2.083
NC_035082.1	24974999	.	C	T	.	.	MAF_USDA=8.197
NC_035082.1	24975000	.	G	A	.	.	MAF_USDA=2.459
NC_035082.1	24975007	.	C	T	.	.	MAF_USDA=8.824
NC_035082.1	24975088	.	T	G	.	.	MAF_USDA=7.738
NC_035082.1	24975195	.	T	C	.	.	MAF_USDA=5.952
NC_035082.1	24975248	.	G	C	.	.	MAF_INRAE=5.696;MAF_USDA=1.19
NC_035082.1	24975339	.	G	A	.	.	MAF_USDA=10.0
NC_035082.1	24975521	.	A	G	.	.	MAF_USDA=4.098
NC_035082.1	24975554	.	T	C	.	.	MAF_INRAE=11.667;MAF_USDA=1.639
NC_035082.1	24975576	.	G	A	.	.	MAF_INRAE=43.671;MAF_USDA=37.5
NC_035082.1	24975637	.	GAACA	GAACC	.	.	MAF_USDA=4.167
NC_035082.1	24975656	.	A	G	.	.	MAF_USDA=5.882
NC_035082.1	24975662	.	A	C	.	.	MAF_USDA=6.471
NC_035082.1	24975666	.	T	C	.	.	MAF_INRAE=13.291;MAF_USDA=24.118
NC_035082.1	24975775	.	T	A	.	.	MAF_USDA=31.25
NC_035082.1	24975798	.	C	A	.	.	MAF_USDA=1.639
NC_035082.1	24975807	.	G	A	.	.	MAF_USDA=1.639
NC_035082.1	24975838	.	T	G	.	.	MAF_USDA=4.167
NC_035082.1	24975848	.	A	T	.	.	MAF_USDA=2.353
NC_035082.1	24975854	.	G	A	.	.	MAF_USDA=4.098
NC_035082.1	24975856	.	C	T	.	.	MAF_USDA=3.529
NC_035082.1	24975878	.	A	G	.	.	MAF_INRAE=32.278;MAF_USDA=43.529
NC_035082.1	24975912	.	T	C	.	.	MAF_INRAE=13.924;MAF_USDA=24.706
NC_035082.1	24975919	.	C	T	.	.	MAF_INRAE=13.924;MAF_USDA=2.381
NC_035082.1	24975998	.	A	G	.	.	MAF_INRAE=11.667
NC_035082.1	24976013	.	G	C	.	.	MAF_USDA=22.917
NC_035082.1	24976121	.	C	A	.	.	MAF_INRAE=37.975;MAF_USDA=46.471
NC_035082.1	24976139	.	G	T	.	.	MAF_INRAE=37.975;MAF_USDA=37.5
NC_035082.1	24976262	.	T	A	.	.	MAF_USDA=2.083
NC_035082.1	24976376	.	G	A	.	.	MAF_INRAE=27.215;MAF_USDA=8.824
NC_035082.1	24976386	.	G	T	.	.	MAF_INRAE=7.5
NC_035082.1	24976396	.	G	A	.	.	MAF_USDA=2.459
NC_035082.1	24976414	.	G	A	.	.	MAF_INRAE=7.5
NC_035082.1	24976449	.	T	G	.	.	MAF_INRAE=17.089;MAF_USDA=41.176
NC_035082.1	24976540	.	C	A	.	.	MAF_INRAE=6.667
NC_035082.1	24976547	.	C	T	.	.	MAF_INRAE=6.667
NC_035082.1	24976581	.	C	G	.	.	MAF_INRAE=7.5
NC_035082.1	24976587	.	G	A	.	.	MAF_INRAE=37.975;MAF_USDA=47.647
NC_035082.1	24976634	.	G	A	.	.	MAF_INRAE=6.667
NC_035082.1	24976659	.	T	C	.	.	MAF_INRAE=3.797;MAF_USDA=1.639
NC_035082.1	24976672	.	G	A	.	.	MAF_USDA=2.459
NC_035082.1	24976686	.	C	G	.	.	MAF_INRAE=7.5
NC_035082.1	24976692	.	C	T	.	.	MAF_INRAE=7.5
NC_035082.1	24976719	.	C	T	.	.	MAF_INRAE=31.013;MAF_USDA=42.353
NC_035082.1	24976720	.	A	G	.	.	MAF_INRAE=10.833;MAF_USDA=1.639
NC_035082.1	24976722	.	T	C	.	.	MAF_INRAE=7.5
NC_035082.1	24976818	.	G	C	.	.	MAF_USDA=1.639
NC_035082.1	24976840	.	A	G	.	.	MAF_INRAE=15.789;MAF_USDA=10.588
NC_035082.1	24976870	.	C	A	.	.	MAF_INRAE=7.5
NC_035082.1	24976961	.	G	T	.	.	MAF_USDA=3.279
NC_035082.1	24977048	.	C	T	.	.	MAF_INRAE=13.291;MAF_USDA=24.706
NC_035082.1	24977086	.	T	A	.	.	MAF_USDA=5.882
NC_035082.1	24977111	.	T	C	.	.	MAF_USDA=4.706
NC_035082.1	24977121	.	G	A	.	.	MAF_USDA=2.459
NC_035082.1	24977157	.	C	T	.	.	MAF_INRAE=25.949;MAF_USDA=42.941
NC_035082.1	24977159	.	A	T	.	.	MAF_INRAE=22.5;MAF_USDA=42.941
NC_035082.1	24977164	.	A	G	.	.	MAF_INRAE=31.646;MAF_USDA=42.353
NC_035082.1	24977183	.	C	T	.	.	MAF_INRAE=35.443;MAF_USDA=43.529
NC_035082.1	24977190	.	G	A	.	.	MAF_INRAE=15.823;MAF_USDA=11.765
NC_035082.1	24977192	.	C	T	.	.	MAF_INRAE=10.526;MAF_USDA=1.639
NC_035082.1	24977200	.	G	T	.	.	MAF_USDA=13.529
NC_035082.1	24977296	.	C	G	.	.	MAF_INRAE=31.646;MAF_USDA=42.353
NC_035082.1	24977328	.	T	C	.	.	MAF_INRAE=7.5
NC_035082.1	24977349	.	G	T	.	.	MAF_USDA=2.459
NC_035082.1	24977385	.	T	G	.	.	MAF_USDA=4.098
NC_035082.1	24977417	.	T	A	.	.	MAF_USDA=1.639
NC_035082.1	24977440	.	C	T	.	.	MAF_INRAE=7.5
NC_035082.1	24977483	.	T	C	.	.	MAF_USDA=6.471
NC_035082.1	24977526	.	G	A	.	.	MAF_INRAE=9.494;MAF_USDA=1.639
NC_035082.1	24977535	.	A	T	.	.	MAF_INRAE=7.5
NC_035082.1	24977548	.	C	G	.	.	MAF_INRAE=26.582;MAF_USDA=5.882
NC_035082.1	24977557	.	C	T	.	.	MAF_INRAE=46.203;MAF_USDA=38.824
NC_035082.1	24977561	.	T	A	.	.	MAF_USDA=3.279
NC_035082.1	24977578	.	G	A	.	.	MAF_USDA=4.098
NC_035082.1	24977589	.	T	A	.	.	MAF_INRAE=7.5
NC_035082.1	24977593	.	G	C	.	.	MAF_INRAE=37.342;MAF_USDA=37.059
NC_035082.1	24977618	.	C	A	.	.	MAF_INRAE=15.789;MAF_USDA=15.294
NC_035082.1	24977626	.	T	C	.	.	MAF_INRAE=26.582;MAF_USDA=41.765
NC_035082.1	24977653	.	T	G	.	.	MAF_INRAE=36.709;MAF_USDA=37.647
NC_035082.1	24977671	.	T	G	.	.	MAF_INRAE=3.797;MAF_USDA=1.639
NC_035082.1	24977683	.	C	G	.	.	MAF_INRAE=36.709;MAF_USDA=20.588
NC_035082.1	24977687	.	G	A	.	.	MAF_INRAE=3.797;MAF_USDA=1.639
NC_035082.1	24977740	.	T	G	.	.	MAF_INRAE=13.291;MAF_USDA=1.176
NC_035082.1	24977830	.	C	A	.	.	MAF_INRAE=13.291;MAF_USDA=24.706
NC_035082.1	24977864	.	A	G	.	.	MAF_INRAE=8.333
NC_035082.1	24977877	.	C	A	.	.	MAF_INRAE=25.949;MAF_USDA=8.824
NC_035082.1	24978013	.	T	C	.	.	MAF_INRAE=17.089;MAF_USDA=38.824
NC_035082.1	24978015	.	A	G	.	.	MAF_USDA=2.459
NC_035082.1	24978016	.	T	C	.	.	MAF_INRAE=1.667;MAF_USDA=1.639
NC_035082.1	24978119	.	G	A	.	.	MAF_INRAE=15.789;MAF_USDA=14.118
NC_035082.1	24978120	.	C	A	.	.	MAF_USDA=13.529
NC_035082.1	24978136	.	G	A	.	.	MAF_INRAE=26.582;MAF_USDA=10.0
NC_035082.1	24978147	.	G	T	.	.	MAF_INRAE=9.494;MAF_USDA=4.706
NC_035082.1	24978168	.	A	T	.	.	MAF_INRAE=9.494;MAF_USDA=1.639
NC_035082.1	24978201	.	G	T	.	.	MAF_USDA=10.417
NC_035082.1	24978233	.	T	A	.	.	MAF_INRAE=7.5
NC_035082.1	24978234	.	A	C	.	.	MAF_INRAE=13.291;MAF_USDA=24.118
NC_035082.1	24978240	.	T	A	.	.	MAF_INRAE=9.494;MAF_USDA=4.706
NC_035082.1	24978284	.	C	A	.	.	MAF_USDA=6.471
NC_035082.1	24978292	.	A	T	.	.	MAF_USDA=4.098
NC_035082.1	24978295	.	A	T	.	.	MAF_USDA=4.098
NC_035082.1	24978301	.	C	A	.	.	MAF_USDA=1.639
NC_035082.1	24978346	.	T	C	.	.	MAF_USDA=26.23
NC_035082.1	24978373	.	C	A	.	.	MAF_USDA=10.588
NC_035082.1	24978377	.	A	G	.	.	MAF_INRAE=36.709;MAF_USDA=38.824
NC_035082.1	24978408	.	G	A	.	.	MAF_INRAE=7.5
NC_035082.1	24978410	.	G	A	.	.	MAF_INRAE=11.667
NC_035082.1	24978412	.	G	A	.	.	MAF_INRAE=15.789;MAF_USDA=12.941
NC_035082.1	24978430	.	C	T	.	.	MAF_INRAE=17.089;MAF_USDA=21.176
NC_035082.1	24978452	.	C	A	.	.	MAF_INRAE=36.709
NC_035082.1	24978457	.	C	T	.	.	MAF_INRAE=7.5
NC_035082.1	24978458	.	T	A	.	.	MAF_USDA=10.417
NC_035082.1	24978524	.	G	A	.	.	MAF_INRAE=26.582;MAF_USDA=21.765
NC_035082.1	24978532	.	G	A	.	.	MAF_INRAE=26.582;MAF_USDA=22.941
NC_035082.1	24978589	.	C	T	.	.	MAF_INRAE=26.582;MAF_USDA=23.214
NC_035082.1	24978596	.	T	C	.	.	MAF_USDA=27.5
NC_035082.1	24978610	.	G	T	.	.	MAF_INRAE=10.833;MAF_USDA=1.19
NC_035082.1	24978664	.	A	G	.	.	MAF_INRAE=26.582;MAF_USDA=23.494
NC_035082.1	24978690	.	T	G	.	.	MAF_INRAE=10.833;MAF_USDA=22.917
NC_035082.1	24978724	.	G	T	.	.	MAF_INRAE=26.582;MAF_USDA=10.0
NC_035082.1	24978732	.	G	A	.	.	MAF_INRAE=1.667;MAF_USDA=10.0
NC_035082.1	24978755	.	C	A	.	.	MAF_INRAE=26.582;MAF_USDA=24.706
NC_035082.1	24978790	.	G	T	.	.	MAF_INRAE=11.667;MAF_USDA=1.639
NC_035082.1	24978845	.	A	C	.	.	MAF_USDA=2.459
NC_035082.1	24978863	.	C	G	.	.	MAF_INRAE=13.333;MAF_USDA=11.176
NC_035082.1	24978918	.	G	T	.	.	MAF_INRAE=36.709;MAF_USDA=42.353
NC_035082.1	24978938	.	C	T	.	.	MAF_USDA=4.098
NC_035082.1	24978944	.	G	A	.	.	MAF_INRAE=9.494;MAF_USDA=2.459
NC_035082.1	24978956	.	G	A	.	.	MAF_INRAE=7.5
NC_035082.1	24978996	.	G	A	.	.	MAF_INRAE=1.667;MAF_USDA=10.0
NC_035082.1	24979057	.	C	T	.	.	MAF_INRAE=26.582;MAF_USDA=7.647
NC_035082.1	24979077	.	G	A	.	.	MAF_USDA=6.471
NC_035082.1	24979097	.	T	C	.	.	MAF_INRAE=26.582;MAF_USDA=24.118
NC_035082.1	24979101	.	C	T	.	.	MAF_USDA=1.639
NC_035082.1	24979114	.	A	G	.	.	MAF_USDA=26.23
NC_035082.1	24979153	.	G	T	.	.	MAF_USDA=2.459
NC_035082.1	24979246	.	C	T	.	.	MAF_INRAE=36.709;MAF_USDA=36.471
NC_035082.1	24979247	.	G	A	.	.	MAF_INRAE=17.089;MAF_USDA=22.353
NC_035082.1	24979255	.	C	A	.	.	MAF_INRAE=1.667;MAF_USDA=1.639
NC_035082.1	24979273	.	G	A	.	.	MAF_INRAE=9.494;MAF_USDA=4.706
NC_035082.1	24979292	.	C	T	.	.	MAF_INRAE=13.333;MAF_USDA=10.588
NC_035082.1	24979319	.	G	T	.	.	MAF_USDA=10.656
NC_035082.1	24979402	.	A	T	.	.	MAF_USDA=2.941
NC_035082.1	24979403	.	T	A	.	.	MAF_USDA=1.639
NC_035082.1	24979414	.	C	T	.	.	MAF_INRAE=1.667
NC_035082.1	24979433	.	G	T	.	.	MAF_USDA=26.23
NC_035082.1	24979474	.	C	G	.	.	MAF_INRAE=16.456;MAF_USDA=21.765
NC_035082.1	24979561	.	C	T	.	.	MAF_USDA=2.459
NC_035082.1	24979643	.	G	A	.	.	MAF_INRAE=36.709;MAF_USDA=37.059
NC_035082.1	24979658	.	T	G	.	.	MAF_USDA=26.23
NC_035082.1	24979762	.	G	A	.	.	MAF_USDA=10.588
NC_035082.1	24979806	.	G	A	.	.	MAF_USDA=26.23
NC_035082.1	24979894	.	T	G	.	.	MAF_INRAE=26.582;MAF_USDA=24.118
NC_035082.1	24979906	.	T	G	.	.	MAF_INRAE=26.582;MAF_USDA=24.706
NC_035082.1	24979911	.	G	A	.	.	MAF_USDA=9.524
NC_035082.1	24979974	.	G	T	.	.	MAF_INRAE=10.833
NC_035082.1	24979992	.	C	T	.	.	MAF_INRAE=7.5
NC_035082.1	24979993	.	G	A	.	.	MAF_INRAE=7.5
NC_035082.1	24980030	.	G	T	.	.	MAF_INRAE=3.797;MAF_USDA=1.639
NC_035082.1	24980074	.	C	T	.	.	MAF_INRAE=7.5
NC_035082.1	24980075	.	G	A	.	.	MAF_INRAE=15.789;MAF_USDA=13.529
NC_035082.1	24980077	.	A	G	.	.	MAF_INRAE=7.5
NC_035082.1	24980080	.	G	A	.	.	MAF_INRAE=3.797;MAF_USDA=1.639
NC_035082.1	24980333	.	A	C	.	.	MAF_INRAE=13.291;MAF_USDA=8.235
NC_035082.1	24980372	.	T	G	.	.	MAF_USDA=26.23
NC_035082.1	24980373	.	A	G	.	.	MAF_INRAE=20.833;MAF_USDA=11.765
NC_035082.1	24980375	.	C	T	.	.	MAF_INRAE=10.833;MAF_USDA=22.353
NC_035082.1	24980383	.	A	G	.	.	MAF_INRAE=20.833;MAF_USDA=11.765
NC_035082.1	24980394	.	C	T	.	.	MAF_INRAE=13.291;MAF_USDA=8.235
NC_035082.1	24980407	.	G	T	.	.	MAF_INRAE=3.797;MAF_USDA=1.639
NC_035082.1	24980415	.	T	A	.	.	MAF_INRAE=15.789;MAF_USDA=11.765
NC_035082.1	24980419	.	G	C	.	.	MAF_INRAE=33.333;MAF_USDA=43.75
NC_035082.1	24980424	.	A	C	.	.	MAF_INRAE=33.333;MAF_USDA=43.75
NC_035082.1	24980431	.	C	T	.	.	MAF_INRAE=20.886;MAF_USDA=22.917
NC_035082.1	24980473	.	A	T	.	.	MAF_INRAE=26.582;MAF_USDA=23.529
NC_035082.1	24980499	.	T	C	.	.	MAF_INRAE=11.667
NC_035082.1	24980518	.	A	C	.	.	MAF_INRAE=15.789
NC_035082.1	24980527	.	T	G	.	.	MAF_INRAE=11.667
NC_035082.1	24980548	.	G	A	.	.	MAF_INRAE=26.582;MAF_USDA=23.529
NC_035082.1	24980625	.	C	A	.	.	MAF_INRAE=15.789;MAF_USDA=4.167
NC_035082.1	24980714	.	G	A	.	.	MAF_INRAE=17.089;MAF_USDA=21.176
NC_035082.1	24980766	.	C	A	.	.	MAF_INRAE=26.582;MAF_USDA=22.353
NC_035082.1	24980768	.	T	G	.	.	MAF_INRAE=20.0;MAF_USDA=21.765
NC_035082.1	24980769	.	G	A	.	.	MAF_INRAE=7.5
NC_035082.1	24980780	.	C	T	.	.	MAF_INRAE=3.797;MAF_USDA=1.639
NC_035082.1	24980811	.	T	G	.	.	MAF_INRAE=21.053;MAF_USDA=2.083
NC_035082.1	24980980	.	C	T	.	.	MAF_INRAE=36.709;MAF_USDA=20.588
NC_035082.1	24981009	.	G	A	.	.	MAF_INRAE=36.709;MAF_USDA=25.882
NC_035082.1	24981042	.	C	T	.	.	MAF_INRAE=9.494;MAF_USDA=1.639
NC_035082.1	24981059	.	C	A	.	.	MAF_INRAE=15.789;MAF_USDA=13.529
NC_035082.1	24981090	.	T	C	.	.	MAF_USDA=24.59
NC_035082.1	24981094	.	C	T	.	.	MAF_INRAE=1.667;MAF_USDA=1.639
NC_035082.1	24981197	.	T	C	.	.	MAF_USDA=1.639
NC_035082.1	24981223	.	A	C	.	.	MAF_INRAE=7.5
NC_035082.1	24981240	.	G	T	.	.	MAF_INRAE=35.443;MAF_USDA=26.471
NC_035082.1	24981284	.	T	A	.	.	MAF_USDA=37.5
NC_035082.1	24981327	.	A	T	.	.	MAF_INRAE=6.667
NC_035082.1	24981340	.	C	T	.	.	MAF_INRAE=6.667
NC_035082.1	24981361	.	T	G	.	.	MAF_INRAE=6.667
NC_035082.1	24981375	.	T	C	.	.	MAF_INRAE=15.789
NC_035082.1	24981415	.	C	T	.	.	MAF_INRAE=7.5
NC_035082.1	24981455	.	C	T	.	.	MAF_USDA=1.639
NC_035082.1	24981473	.	C	T	.	.	MAF_INRAE=36.709;MAF_USDA=26.471
NC_035082.1	24981475	.	A	G	.	.	MAF_INRAE=15.833;MAF_USDA=12.353
NC_035082.1	24981485	.	G	A	.	.	MAF_INRAE=36.709;MAF_USDA=26.471
NC_035082.1	24981550	.	G	A	.	.	MAF_INRAE=3.797;MAF_USDA=1.639
NC_035082.1	24981593	.	G	A	.	.	MAF_INRAE=37.342;MAF_USDA=25.882
NC_035082.1	24981606	.	T	C	.	.	MAF_INRAE=40.506;MAF_USDA=30.588
NC_035082.1	24981649	.	C	T	.	.	MAF_INRAE=36.709;MAF_USDA=27.059
NC_035082.1	24981727	.	C	T	.	.	MAF_USDA=3.529
NC_035082.1	24981806	.	C	T	.	.	MAF_INRAE=3.797;MAF_USDA=1.639
NC_035082.1	24981910	.	C	T	.	.	MAF_USDA=1.639
NC_035082.1	24981972	.	A	T	.	.	MAF_INRAE=10.833;MAF_USDA=2.459
NC_035082.1	24982010	.	G	A	.	.	MAF_INRAE=3.797;MAF_USDA=1.639
NC_035082.1	24982028	.	A	T	.	.	MAF_INRAE=13.333;MAF_USDA=22.353
NC_035082.1	24982055	.	A	G	.	.	MAF_INRAE=7.5
NC_035082.1	24982056	.	A	T	.	.	MAF_INRAE=17.089;MAF_USDA=40.588
NC_035082.1	24982141	.	C	A	.	.	MAF_INRAE=36.709;MAF_USDA=25.882
NC_035082.1	24982153	.	G	T	.	.	MAF_INRAE=10.526;MAF_USDA=1.639
NC_035082.1	24982207	.	T	C	.	.	MAF_INRAE=36.709;MAF_USDA=34.118
NC_035082.1	24982279	.	T	C	.	.	MAF_INRAE=46.203;MAF_USDA=27.647
NC_035082.1	24982312	.	G	A	.	.	MAF_INRAE=3.797
NC_035082.1	24982328	.	G	T	.	.	MAF_INRAE=46.203;MAF_USDA=28.235
NC_035082.1	24982392	.	C	T	.	.	MAF_USDA=1.639
NC_035082.1	24982401	.	G	A	.	.	MAF_INRAE=43.671;MAF_USDA=49.412
NC_035082.1	24982413	.	G	A	.	.	MAF_INRAE=13.333;MAF_USDA=21.765
NC_035082.1	24982461	.	C	T	.	.	MAF_INRAE=8.861;MAF_USDA=1.639
NC_035082.1	24982482	.	G	C	.	.	MAF_INRAE=11.392;MAF_USDA=4.098
NC_035082.1	24982485	.	G	A	.	.	MAF_INRAE=11.667;MAF_USDA=4.098
NC_035082.1	24982507	.	C	A	.	.	MAF_INRAE=26.582;MAF_USDA=5.882
NC_035082.1	24982574	.	C	T	.	.	MAF_INRAE=50.0;MAF_USDA=37.059
NC_035082.1	24982575	.	G	C	.	.	MAF_INRAE=33.333;MAF_USDA=40.0
NC_035082.1	24982581	.	G	A	.	.	MAF_INRAE=10.127;MAF_USDA=2.459
NC_035082.1	24982681	.	T	C	.	.	MAF_INRAE=26.582;MAF_USDA=19.412
NC_035082.1	24982698	.	C	T	.	.	MAF_INRAE=18.987;MAF_USDA=9.412
NC_035082.1	24982735	.	T	A	.	.	MAF_USDA=13.934
NC_035082.1	24982762	.	T	G	.	.	MAF_INRAE=22.785;MAF_USDA=10.0
NC_035082.1	24982768	.	G	T	.	.	MAF_INRAE=7.5
NC_035082.1	24982784	.	T	A	.	.	MAF_INRAE=7.5;MAF_USDA=3.279
NC_035082.1	24982791	.	C	G	.	.	MAF_USDA=13.934
NC_035082.1	24982806	.	T	C	.	.	MAF_USDA=2.941
NC_035082.1	24982826	.	A	G	.	.	MAF_INRAE=45.57;MAF_USDA=28.235
NC_035082.1	24982842	.	A	C	.	.	MAF_INRAE=30.38;MAF_USDA=41.176
NC_035082.1	24982904	.	G	C	.	.	MAF_INRAE=13.333;MAF_USDA=21.176
NC_035082.1	24982962	.	G	A	.	.	MAF_INRAE=13.333;MAF_USDA=21.765
NC_035082.1	24982985	.	ACACGGCCGTCTGG	ACACGGCCGTCTGT	.	.	MAF_USDA=4.348
NC_035082.1	24983011	.	G	A	.	.	MAF_INRAE=26.582;MAF_USDA=5.882
NC_035082.1	24983022	.	C	A	.	.	MAF_USDA=10.656
NC_035082.1	24983026	.	C	G	.	.	MAF_INRAE=23.418;MAF_USDA=31.176
NC_035082.1	24983078	.	G	A	.	.	MAF_USDA=2.5
NC_035082.1	24983093	.	G	A	.	.	MAF_USDA=2.5
NC_035082.1	24983151	.	G	A	.	.	MAF_INRAE=7.5
NC_035082.1	24983154	.	G	A	.	.	MAF_USDA=2.459
NC_035082.1	24983278	.	G	T	.	.	MAF_USDA=2.459
NC_035082.1	24983527	.	C	T	.	.	MAF_INRAE=27.215;MAF_USDA=5.952
NC_035082.1	24983537	.	T	G	.	.	MAF_INRAE=29.747;MAF_USDA=20.238
NC_035082.1	24983600	.	C	T	.	.	MAF_INRAE=7.5
NC_035082.1	24983603	.	T	C	.	.	MAF_USDA=12.5
NC_035082.1	24983643	.	A	C	.	.	MAF_INRAE=38.608;MAF_USDA=26.786
NC_035082.1	24983754	.	G	A	.	.	MAF_USDA=3.279
NC_035082.1	24983758	.	T	C	.	.	MAF_USDA=1.639
NC_035082.1	24983820	.	A	G	.	.	MAF_INRAE=36.709;MAF_USDA=45.294
NC_035082.1	24983902	.	G	A	.	.	MAF_INRAE=3.797;MAF_USDA=1.639
NC_035082.1	24983911	.	T	A	.	.	MAF_INRAE=3.797;MAF_USDA=1.639
NC_035082.1	24983914	.	C	A	.	.	MAF_INRAE=1.667;MAF_USDA=18.75
NC_035082.1	24983935	.	G	T	.	.	MAF_USDA=4.098
NC_035082.1	24984060	.	A	G	.	.	MAF_INRAE=3.797
NC_035082.1	24984144	.	C	T	.	.	MAF_INRAE=15.789;MAF_USDA=13.529
NC_035082.1	24984179	.	G	A	.	.	MAF_INRAE=7.5
NC_035082.1	24984214	.	G	T	.	.	MAF_INRAE=13.291;MAF_USDA=1.176
NC_035082.1	24984225	.	A	T	.	.	MAF_USDA=1.639
NC_035082.1	24984235	.	C	G	.	.	MAF_USDA=1.639
NC_035082.1	24984244	.	G	A	.	.	MAF_USDA=10.588
NC_035082.1	24984254	.	G	A	.	.	MAF_USDA=2.459
NC_035082.1	24984283	.	A	T	.	.	MAF_INRAE=27.215;MAF_USDA=44.706
NC_035082.1	24984313	.	G	A	.	.	MAF_INRAE=10.526
NC_035082.1	24984323	.	G	T	.	.	MAF_INRAE=3.797;MAF_USDA=1.639
NC_035082.1	24984379	.	G	C	.	.	MAF_USDA=2.459
NC_035082.1	24984403	.	A	C	.	.	MAF_INRAE=40.506;MAF_USDA=46.471
NC_035082.1	24984460	.	G	T	.	.	MAF_INRAE=3.797;MAF_USDA=1.639
NC_035082.1	24984544	.	G	T	.	.	MAF_INRAE=40.506;MAF_USDA=47.059
NC_035082.1	24984558	.	G	A	.	.	MAF_INRAE=26.582;MAF_USDA=9.412
NC_035082.1	24984657	.	C	T	.	.	MAF_INRAE=1.667;MAF_USDA=20.833
NC_035082.1	24984678	.	G	A	.	.	MAF_INRAE=26.582;MAF_USDA=9.412
NC_035082.1	24984692	.	G	A	.	.	MAF_INRAE=15.789;MAF_USDA=3.529
NC_035082.1	24984739	.	G	A	.	.	MAF_INRAE=13.291;MAF_USDA=1.176
NC_035082.1	24984757	.	A	T	.	.	MAF_INRAE=11.667
NC_035082.1	24984797	.	CGG	CGA	.	.	MAF_USDA=4.167
NC_035082.1	24984848	.	A	G	.	.	MAF_INRAE=37.342;MAF_USDA=44.706
NC_035082.1	24984899	.	T	C	.	.	MAF_USDA=2.459
NC_035082.1	24984937	.	G	A	.	.	MAF_USDA=5.294
NC_035082.1	24984980	.	G	A	.	.	MAF_INRAE=26.582;MAF_USDA=9.412
NC_035082.1	24984984	.	A	G	.	.	MAF_INRAE=27.215;MAF_USDA=44.118
NC_035082.1	24985011	.	T	C	.	.	MAF_USDA=14.583
NC_035082.1	24985014	.	C	T	.	.	MAF_USDA=1.639
NC_035082.1	24985039	.	T	C	.	.	MAF_INRAE=26.582;MAF_USDA=9.412
NC_035082.1	24985041	.	T	C	.	.	MAF_USDA=7.377
NC_035082.1	24985083	.	T	A	.	.	MAF_INRAE=33.333;MAF_USDA=14.583
NC_035082.1	24985194	.	G	A	.	.	MAF_USDA=10.0
NC_035082.1	24985198	.	T	G	.	.	MAF_INRAE=42.405;MAF_USDA=44.706
NC_035082.1	24985232	.	A	C	.	.	MAF_INRAE=42.405;MAF_USDA=44.118
NC_035082.1	24985267	.	G	T	.	.	MAF_INRAE=27.215;MAF_USDA=44.706
NC_035082.1	24985300	.	T	A	.	.	MAF_INRAE=13.333;MAF_USDA=11.176
NC_035082.1	24985370	.	A	C	.	.	MAF_INRAE=26.582;MAF_USDA=5.882
NC_035082.1	24985427	.	C	A	.	.	MAF_INRAE=36.709;MAF_USDA=25.882
NC_035082.1	24985438	.	A	T	.	.	MAF_INRAE=3.797;MAF_USDA=1.639
NC_035082.1	24985471	.	G	T	.	.	MAF_INRAE=42.405;MAF_USDA=44.118
NC_035082.1	24985537	.	A	T	.	.	MAF_INRAE=36.709;MAF_USDA=25.882
NC_035082.1	24985543	.	C	T	.	.	MAF_INRAE=26.582;MAF_USDA=9.412
NC_035082.1	24985556	.	G	C	.	.	MAF_INRAE=26.582;MAF_USDA=9.412
NC_035082.1	24985568	.	C	G	.	.	MAF_INRAE=27.215;MAF_USDA=44.118
NC_035082.1	24985590	.	A	G	.	.	MAF_INRAE=7.5
NC_035082.1	24985657	.	G	A	.	.	MAF_INRAE=7.5
NC_035082.1	24985827	.	T	G	.	.	MAF_INRAE=26.582;MAF_USDA=9.412
NC_035082.1	24985887	.	C	T	.	.	MAF_INRAE=26.582;MAF_USDA=9.412
NC_035082.1	24985907	.	A	T	.	.	MAF_INRAE=3.797;MAF_USDA=1.639
NC_035082.1	24985914	.	C	A	.	.	MAF_USDA=1.639
NC_035082.1	24985952	.	G	T	.	.	MAF_INRAE=30.38;MAF_USDA=8.824
NC_035082.1	24985956	.	C	A	.	.	MAF_INRAE=26.667;MAF_USDA=45.294
NC_035082.1	24986005	.	C	T	.	.	MAF_INRAE=3.797;MAF_USDA=1.639
NC_035082.1	24986006	.	G	A	.	.	MAF_INRAE=11.667
NC_035082.1	24986064	.	T	G	.	.	MAF_USDA=3.279
NC_035082.1	24986087	.	C	T	.	.	MAF_USDA=2.459
NC_035082.1	24986090	.	G	A	.	.	MAF_USDA=12.295
NC_035082.1	24986108	.	A	G	.	.	MAF_USDA=4.098
NC_035082.1	24986130	.	T	C	.	.	MAF_INRAE=40.506;MAF_USDA=31.765
NC_035082.1	24986131	.	G	A	.	.	MAF_INRAE=13.333;MAF_USDA=11.176
NC_035082.1	24986133	.	A	C	.	.	MAF_INRAE=13.291
NC_035082.1	24986140	.	T	G	.	.	MAF_INRAE=25.316;MAF_USDA=17.059
NC_035082.1	24986204	.	A	T	.	.	MAF_USDA=10.0
NC_035082.1	24986227	.	C	T	.	.	MAF_INRAE=3.797;MAF_USDA=1.639
NC_035082.1	24986248	.	G	A	.	.	MAF_INRAE=6.667
NC_035082.1	24986254	.	T	A	.	.	MAF_USDA=13.934
NC_035082.1	24986261	.	C	T	.	.	MAF_USDA=9.016
NC_035082.1	24986262	.	G	C	.	.	MAF_USDA=2.459
NC_035082.1	24986313	.	G	T	.	.	MAF_INRAE=10.526
NC_035082.1	24986392	.	A	C	.	.	MAF_INRAE=4.167
NC_035082.1	24986410	.	A	G	.	.	MAF_INRAE=6.667
NC_035082.1	24986442	.	T	A	.	.	MAF_USDA=1.639
NC_035082.1	24986491	.	T	A	.	.	MAF_USDA=4.098
NC_035082.1	24986515	.	A	C	.	.	MAF_INRAE=13.333;MAF_USDA=21.176
NC_035082.1	24986538	.	A	G	.	.	MAF_INRAE=7.5
NC_035082.1	24986544	.	C	G	.	.	MAF_INRAE=26.582;MAF_USDA=10.0
NC_035082.1	24986633	.	A	G	.	.	MAF_INRAE=13.333;MAF_USDA=21.176
NC_035082.1	24986719	.	T	A	.	.	MAF_INRAE=36.709;MAF_USDA=29.412
NC_035082.1	24986742	.	T	A	.	.	MAF_INRAE=7.5;MAF_USDA=3.279
NC_035082.1	24986795	.	C	A	.	.	MAF_USDA=7.059
NC_035082.1	24986805	.	G	T	.	.	MAF_USDA=5.294
NC_035082.1	24986877	.	G	A	.	.	MAF_USDA=9.836
NC_035082.1	24986898	.	A	T	.	.	MAF_USDA=3.529
NC_035082.1	24986919	.	A	G	.	.	MAF_USDA=2.459
NC_035082.1	24986924	.	C	T	.	.	MAF_INRAE=13.291;MAF_USDA=1.176
NC_035082.1	24986966	.	A	T	.	.	MAF_INRAE=26.582;MAF_USDA=9.412
NC_035082.1	24986980	.	G	A	.	.	MAF_INRAE=13.333;MAF_USDA=22.941
NC_035082.1	24987054	.	G	A	.	.	MAF_USDA=4.167
NC_035082.1	24987121	.	C	T	.	.	MAF_USDA=26.087
NC_035082.1	24987133	.	A	G	.	.	MAF_INRAE=36.076;MAF_USDA=27.647
NC_035082.1	24987135	.	G	A	.	.	MAF_INRAE=25.949;MAF_USDA=9.412
NC_035082.1	24987183	.	A	C	.	.	MAF_INRAE=40.506;MAF_USDA=30.0
NC_035082.1	24987199	.	A	T	.	.	MAF_INRAE=15.789;MAF_USDA=13.529
NC_035082.1	24987277	.	T	C	.	.	MAF_USDA=19.412
NC_035082.1	24987321	.	G	C	.	.	MAF_INRAE=15.789;MAF_USDA=15.294
NC_035082.1	24987412	.	T	A	.	.	MAF_INRAE=15.789;MAF_USDA=5.882
NC_035082.1	24987423	.	C	T	.	.	MAF_INRAE=9.494;MAF_USDA=4.706
NC_035082.1	24987445	.	C	T	.	.	MAF_INRAE=49.367;MAF_USDA=18.824
NC_035082.1	24987458	.	C	T	.	.	MAF_INRAE=7.5
NC_035082.1	24987470	.	C	G	.	.	MAF_INRAE=15.789;MAF_USDA=27.647
NC_035082.1	24987515	.	T	C	.	.	MAF_INRAE=26.582;MAF_USDA=8.235
NC_035082.1	24987551	.	A	G	.	.	MAF_INRAE=36.709;MAF_USDA=25.882
NC_035082.1	24987577	.	C	T	.	.	MAF_INRAE=3.797;MAF_USDA=8.235
NC_035082.1	24987599	.	G	T	.	.	MAF_INRAE=10.127
NC_035082.1	24987617	.	C	T	.	.	MAF_INRAE=10.759;MAF_USDA=4.706
NC_035082.1	24987643	.	T	G	.	.	MAF_USDA=3.529
NC_035082.1	24987748	.	C	A	.	.	MAF_USDA=4.098
NC_035082.1	24987784	.	C	T	.	.	MAF_INRAE=5.263;MAF_USDA=20.0
NC_035082.1	24987814	.	T	G	.	.	MAF_INRAE=32.911;MAF_USDA=23.529
NC_035082.1	24987914	.	G	A	.	.	MAF_USDA=2.459
NC_035082.1	24987916	.	A	G	.	.	MAF_INRAE=9.167
NC_035082.1	24987934	.	C	T	.	.	MAF_INRAE=10.127;MAF_USDA=4.118
NC_035082.1	24987938	.	T	C	.	.	MAF_USDA=5.882
NC_035082.1	24987993	.	G	T	.	.	MAF_USDA=6.471
NC_035082.1	24988002	.	G	A	.	.	MAF_INRAE=42.405;MAF_USDA=37.647
NC_035082.1	24988010	.	C	T	.	.	MAF_INRAE=17.089;MAF_USDA=27.059
NC_035082.1	24988231	.	T	C	.	.	MAF_INRAE=15.789;MAF_USDA=4.118
NC_035082.1	24988277	.	T	C	.	.	MAF_USDA=3.279
NC_035082.1	24988435	.	G	C	.	.	MAF_USDA=11.765
NC_035082.1	24988576	.	G	A	.	.	MAF_USDA=2.459
NC_035082.1	24988617	.	G	T	.	.	MAF_INRAE=1.667;MAF_USDA=10.0
NC_035082.1	24988645	.	C	T	.	.	MAF_USDA=8.824
NC_035082.1	24988686	.	G	A	.	.	MAF_INRAE=11.392;MAF_USDA=3.279
NC_035082.1	24988837	.	C	G	.	.	MAF_INRAE=10.759
NC_035082.1	24988939	.	T	C	.	.	MAF_USDA=2.083
NC_035082.1	24989136	.	G	T	.	.	MAF_INRAE=10.127;MAF_USDA=13.529
NC_035082.1	24989199	.	G	A	.	.	MAF_INRAE=44.937;MAF_USDA=30.588
NC_035082.1	24989241	.	A	C	.	.	MAF_INRAE=26.316
NC_035082.1	24989268	.	T	C	.	.	MAF_INRAE=26.316
NC_035082.1	24989332	.	T	G	.	.	MAF_INRAE=8.333;MAF_USDA=12.941
NC_035082.1	24989477	.	G	C	.	.	MAF_USDA=1.765
NC_035082.1	24989619	.	G	C	.	.	MAF_USDA=2.083
NC_035082.1	24989714	.	T	C	.	.	MAF_USDA=4.098
NC_035082.1	24989724	.	G	A	.	.	MAF_USDA=1.639
NC_035082.1	24989732	.	A	T	.	.	MAF_USDA=4.918
NC_035082.1	24989793	.	A	G	.	.	MAF_INRAE=14.557;MAF_USDA=44.706
NC_035082.1	24989917	.	A	G	.	.	MAF_USDA=1.639
NC_035082.1	24989922	.	G	A	.	.	MAF_USDA=2.459
NC_035082.1	24989949	.	T	C	.	.	MAF_INRAE=13.291;MAF_USDA=34.706
NC_035082.1	24990008	.	G	A	.	.	MAF_INRAE=18.987;MAF_USDA=49.412
NC_035082.1	24990010	.	A	T	.	.	MAF_USDA=4.167
NC_035082.1	24990123	.	T	C	.	.	MAF_USDA=1.639
NC_035082.1	24990190	.	G	T	.	.	MAF_INRAE=3.797
NC_035082.1	24990206	.	C	T	.	.	MAF_INRAE=32.911;MAF_USDA=22.941
NC_035082.1	24990271	.	C	T	.	.	MAF_INRAE=9.494;MAF_USDA=4.706
NC_035082.1	24990277	.	A	G	.	.	MAF_INRAE=15.19;MAF_USDA=5.882
NC_035082.1	24990397	.	A	T	.	.	MAF_INRAE=1.667;MAF_USDA=26.471
NC_035082.1	24990415	.	T	C	.	.	MAF_INRAE=15.19;MAF_USDA=16.667
NC_035082.1	24990454	.	A	T	.	.	MAF_USDA=1.639
NC_035082.1	24990455	.	G	A	.	.	MAF_INRAE=15.19;MAF_USDA=5.882
NC_035082.1	24990469	.	A	G	.	.	MAF_INRAE=9.494;MAF_USDA=4.706
NC_035082.1	24990686	.	T	G	.	.	MAF_INRAE=33.544;MAF_USDA=22.941
NC_035082.1	24990724	.	G	A	.	.	MAF_INRAE=13.291;MAF_USDA=28.824
NC_035082.1	24990727	.	G	T	.	.	MAF_INRAE=10.833;MAF_USDA=28.824
NC_035082.1	24990832	.	G	A	.	.	MAF_INRAE=11.667;MAF_USDA=5.738
NC_035082.1	24990866	.	T	C	.	.	MAF_USDA=2.459
NC_035082.1	24990886	.	G	A	.	.	MAF_USDA=1.639
NC_035082.1	24990933	.	T	C	.	.	MAF_USDA=2.459
NC_035082.1	24990972	.	C	A	.	.	MAF_USDA=1.639
NC_035082.1	24991104	.	A	G	.	.	MAF_USDA=2.941
NC_035082.1	24991106	.	G	A	.	.	MAF_INRAE=15.19;MAF_USDA=10.0
NC_035082.1	24991153	.	T	A	.	.	MAF_USDA=2.353
NC_035082.1	24991312	.	T	C	.	.	MAF_INRAE=18.987;MAF_USDA=7.647
NC_035082.1	24991323	.	A	C	.	.	MAF_USDA=1.639
NC_035082.1	24991525	.	G	A	.	.	MAF_USDA=4.118
NC_035082.1	24991571	.	T	G	.	.	MAF_USDA=2.459
NC_035082.1	24991593	.	C	T	.	.	MAF_INRAE=33.544;MAF_USDA=24.118
NC_035082.1	24991653	.	A	T	.	.	MAF_USDA=3.529
NC_035082.1	24991788	.	C	A	.	.	MAF_INRAE=10.526;MAF_USDA=1.667
NC_035082.1	24992450	.	A	G	.	.	MAF_USDA=47.059
NC_035082.1	24992464	.	C	T	.	.	MAF_USDA=3.279
NC_035082.1	24992602	.	C	A	.	.	MAF_INRAE=16.456;MAF_USDA=10.0
NC_035082.1	24992747	.	A	T	.	.	MAF_USDA=1.667
NC_035082.1	24992754	.	A	G	.	.	MAF_USDA=2.5
NC_035082.1	24992810	.	G	T	.	.	MAF_INRAE=23.333
NC_035082.1	24992887	.	G	C	.	.	MAF_USDA=6.557
NC_035082.1	24992906	.	T	C	.	.	MAF_INRAE=30.38;MAF_USDA=41.803
NC_035082.1	24992912	.	T	G	.	.	MAF_USDA=1.639
NC_035082.1	24992927	.	A	T	.	.	MAF_USDA=2.459
NC_035082.1	24992949	.	G	A	.	.	MAF_USDA=1.667
NC_035082.1	24992967	.	G	C	.	.	MAF_INRAE=9.494;MAF_USDA=6.548
NC_035082.1	24992973	.	G	A	.	.	MAF_INRAE=26.316;MAF_USDA=30.588
NC_035082.1	24993014	.	G	A	.	.	MAF_INRAE=22.785;MAF_USDA=17.647
NC_035082.1	24993028	.	G	T	.	.	MAF_INRAE=34.81;MAF_USDA=17.647
NC_035082.1	24993032	.	C	T	.	.	MAF_USDA=29.412
NC_035082.1	24993058	.	C	T	.	.	MAF_INRAE=22.785;MAF_USDA=16.471
NC_035082.1	24993128	.	C	T	.	.	MAF_USDA=1.639
NC_035082.1	24993135	.	A	G	.	.	MAF_INRAE=26.316;MAF_USDA=27.059
NC_035082.1	24993161	.	C	A	.	.	MAF_INRAE=9.494;MAF_USDA=6.471
NC_035082.1	24993234	.	T	A	.	.	MAF_INRAE=22.785;MAF_USDA=12.941
NC_035082.1	24993270	.	C	G	.	.	MAF_INRAE=11.392;MAF_USDA=3.279
NC_035082.1	24993341	.	G	C	.	.	MAF_INRAE=29.747;MAF_USDA=47.059
NC_035082.1	24993375	.	T	G	.	.	MAF_INRAE=15.823;MAF_USDA=40.0
NC_035082.1	24993413	.	G	A	.	.	MAF_USDA=1.639
NC_035082.1	24993446	.	C	G	.	.	MAF_INRAE=9.494;MAF_USDA=4.118
NC_035082.1	24993463	.	G	A	.	.	MAF_INRAE=29.114;MAF_USDA=45.294
NC_035082.1	24993477	.	G	A	.	.	MAF_USDA=2.459
NC_035082.1	24993519	.	G	A	.	.	MAF_INRAE=26.316
NC_035082.1	24993557	.	G	A	.	.	MAF_INRAE=38.608;MAF_USDA=48.824
NC_035082.1	24993582	.	C	T	.	.	MAF_INRAE=38.608;MAF_USDA=48.824
NC_035082.1	24993716	.	ATAC	ATAA	.	.	MAF_USDA=14.583
NC_035082.1	24993719	.	C	A	.	.	MAF_INRAE=26.316
NC_035082.1	24993790	.	G	A	.	.	MAF_USDA=2.459
NC_035082.1	24993806	.	G	A	.	.	MAF_INRAE=18.987;MAF_USDA=17.059
NC_035082.1	24993807	.	A	G	.	.	MAF_INRAE=29.114;MAF_USDA=47.059
NC_035082.1	24993837	.	A	C	.	.	MAF_USDA=22.917
NC_035082.1	24993843	.	A	G	.	.	MAF_INRAE=29.114;MAF_USDA=47.647
NC_035082.1	24993857	.	C	T	.	.	MAF_INRAE=9.494;MAF_USDA=6.471
NC_035082.1	24993858	.	C	T	.	.	MAF_INRAE=20.0;MAF_USDA=47.059
NC_035082.1	24993859	.	G	A	.	.	MAF_USDA=1.639
NC_035082.1	24993923	.	C	A	.	.	MAF_INRAE=18.987;MAF_USDA=16.471
NC_035082.1	24994048	.	C	T	.	.	MAF_INRAE=26.316
NC_035082.1	24994051	.	G	C	.	.	MAF_INRAE=18.987;MAF_USDA=18.235
NC_035082.1	24994065	.	C	T	.	.	MAF_USDA=12.353
NC_035082.1	24994188	.	C	T	.	.	MAF_USDA=4.098
NC_035082.1	24994191	.	A	T	.	.	MAF_INRAE=3.797
NC_035082.1	24994396	.	C	T	.	.	MAF_INRAE=7.5;MAF_USDA=3.279
NC_035082.1	24994509	.	A	G	.	.	MAF_USDA=3.279
NC_035082.1	24994643	.	C	A	.	.	MAF_USDA=1.639
NC_035082.1	24994813	.	G	T	.	.	MAF_USDA=2.459
NC_035082.1	24994865	.	T	C	.	.	MAF_USDA=6.557
NC_035082.1	24995047	.	C	T	.	.	MAF_USDA=4.098
NC_035082.1	24995179	.	T	A	.	.	MAF_USDA=2.459
NC_035082.1	24995266	.	A	T	.	.	MAF_INRAE=1.667;MAF_USDA=13.095
NC_035082.1	24995268	.	G	T	.	.	MAF_INRAE=1.667;MAF_USDA=13.095
NC_035082.1	24995275	.	T	C	.	.	MAF_INRAE=34.81;MAF_USDA=35.714
NC_035082.1	24995536	.	A	G	.	.	MAF_USDA=13.529
NC_035082.1	24995590	.	C	T	.	.	MAF_INRAE=34.81;MAF_USDA=35.882
NC_035082.1	24995617	.	G	A	.	.	MAF_USDA=1.639
NC_035082.1	24995645	.	G	A	.	.	MAF_INRAE=43.671;MAF_USDA=18.824
NC_035082.1	24995653	.	G	T	.	.	MAF_USDA=1.639
NC_035082.1	24995656	.	A	G	.	.	MAF_INRAE=10.526;MAF_USDA=18.824
NC_035082.1	24995734	.	A	G	.	.	MAF_INRAE=38.608;MAF_USDA=32.353
NC_035082.1	24995737	.	A	T	.	.	MAF_INRAE=24.167;MAF_USDA=35.294
NC_035082.1	24995750	.	A	G	.	.	MAF_INRAE=34.81;MAF_USDA=35.882
NC_035082.1	24995770	.	T	G	.	.	MAF_USDA=2.083
NC_035082.1	24995787	.	T	C	.	.	MAF_USDA=4.098
NC_035082.1	24995879	.	G	T	.	.	MAF_USDA=1.639
NC_035082.1	24995961	.	T	G	.	.	MAF_INRAE=38.608;MAF_USDA=35.882
NC_035082.1	24996063	.	C	A	.	.	MAF_INRAE=13.291;MAF_USDA=1.176
NC_035082.1	24996174	.	A	G	.	.	MAF_INRAE=3.797
NC_035082.1	24996194	.	C	T	.	.	MAF_USDA=12.941
NC_035082.1	24996271	.	G	T	.	.	MAF_INRAE=9.494;MAF_USDA=4.706
NC_035082.1	24996281	.	C	T	.	.	MAF_INRAE=9.494;MAF_USDA=4.706
NC_035082.1	24996302	.	G	A	.	.	MAF_INRAE=38.608;MAF_USDA=36.471
NC_035082.1	24996331	.	T	C	.	.	MAF_USDA=7.647
NC_035082.1	24996332	.	C	T	.	.	MAF_INRAE=43.333;MAF_USDA=17.647
NC_035082.1	24996358	.	G	C	.	.	MAF_USDA=1.639
NC_035082.1	24996396	.	A	G	.	.	MAF_INRAE=25.0;MAF_USDA=36.471
NC_035082.1	24996402	.	T	A	.	.	MAF_USDA=4.918
NC_035082.1	24996408	.	G	T	.	.	MAF_USDA=4.918
NC_035082.1	24996421	.	T	C	.	.	MAF_USDA=4.918
NC_035082.1	24996466	.	A	C	.	.	MAF_INRAE=24.167;MAF_USDA=34.706
NC_035082.1	24996467	.	A	C	.	.	MAF_INRAE=24.167;MAF_USDA=34.706
NC_035082.1	24996481	.	G	A	.	.	MAF_INRAE=42.5;MAF_USDA=15.882
NC_035082.1	24996487	.	A	G	.	.	MAF_INRAE=24.167;MAF_USDA=35.882
NC_035082.1	24996500	.	C	G	.	.	MAF_INRAE=24.167;MAF_USDA=34.706
NC_035082.1	24996584	.	A	G	.	.	MAF_INRAE=24.167;MAF_USDA=34.706
NC_035082.1	24996600	.	G	T	.	.	MAF_INRAE=24.167;MAF_USDA=35.294
NC_035082.1	24996638	.	A	G	.	.	MAF_INRAE=12.5;MAF_USDA=1.639
NC_035082.1	24997129	.	A	G	.	.	MAF_INRAE=38.608;MAF_USDA=31.548
NC_035082.1	24997162	.	A	G	.	.	MAF_INRAE=38.608;MAF_USDA=33.929
NC_035082.1	24997254	.	G	A	.	.	MAF_USDA=4.167
NC_035082.1	24997262	.	T	A	.	.	MAF_USDA=1.667
NC_035082.1	24997329	.	G	T	.	.	MAF_USDA=3.333
NC_035082.1	24997414	.	G	A	.	.	MAF_INRAE=9.494;MAF_USDA=5.357
NC_035082.1	24997432	.	G	C	.	.	MAF_USDA=7.143
NC_035082.1	24997498	.	T	C	.	.	MAF_INRAE=38.608;MAF_USDA=34.524
NC_035082.1	24997537	.	C	A	.	.	MAF_INRAE=3.797
NC_035082.1	24997591	.	G	C	.	.	MAF_INRAE=38.608;MAF_USDA=32.738
NC_035082.1	24997596	.	G	A	.	.	MAF_INRAE=38.608;MAF_USDA=31.548
NC_035082.1	24997643	.	G	T	.	.	MAF_INRAE=47.468;MAF_USDA=35.294
NC_035082.1	24997682	.	A	T	.	.	MAF_INRAE=7.5
NC_035082.1	24997683	.	A	C	.	.	MAF_INRAE=13.291
NC_035082.1	24997685	.	A	C	.	.	MAF_INRAE=47.468
NC_035082.1	24997688	.	T	G	.	.	MAF_INRAE=3.797;MAF_USDA=10.417
NC_035082.1	24997701	.	C	A	.	.	MAF_INRAE=26.316
NC_035082.1	24997717	.	C	G	.	.	MAF_INRAE=5.833
NC_035082.1	24997725	.	C	A	.	.	MAF_USDA=1.639
NC_035082.1	24997751	.	T	C	.	.	MAF_INRAE=3.797
NC_035082.1	24997785	.	C	T	.	.	MAF_USDA=1.639
NC_035082.1	24997787	.	C	T	.	.	MAF_USDA=2.459
NC_035082.1	24997792	.	T	G	.	.	MAF_INRAE=47.468;MAF_USDA=31.765
NC_035082.1	24997857	.	C	T	.	.	MAF_USDA=2.459
NC_035082.1	24997874	.	G	A	.	.	MAF_INRAE=47.468;MAF_USDA=34.118
NC_035082.1	24997890	.	A	C	.	.	MAF_INRAE=9.494;MAF_USDA=4.706
NC_035082.1	24997903	.	T	A	.	.	MAF_USDA=5.882
NC_035082.1	24997932	.	G	A	.	.	MAF_USDA=1.639
NC_035082.1	24997971	.	A	G	.	.	MAF_INRAE=3.797
NC_035082.1	24997988	.	T	G	.	.	MAF_INRAE=3.797;MAF_USDA=2.941
NC_035082.1	24998035	.	C	A	.	.	MAF_INRAE=48.101;MAF_USDA=32.353
NC_035082.1	24998051	.	G	A	.	.	MAF_USDA=1.639
NC_035082.1	24998100	.	C	A	.	.	MAF_INRAE=13.291;MAF_USDA=10.588
NC_035082.1	24998134	.	A	G	.	.	MAF_INRAE=47.468;MAF_USDA=33.529
NC_035082.1	24998180	.	C	T	.	.	MAF_USDA=6.557
NC_035082.1	24998215	.	C	T	.	.	MAF_INRAE=47.468;MAF_USDA=30.0
NC_035082.1	24998223	.	A	G	.	.	MAF_INRAE=21.053;MAF_USDA=4.706
NC_035082.1	24998229	.	T	A	.	.	MAF_USDA=4.918
NC_035082.1	24998486	.	G	T	.	.	MAF_USDA=6.471
NC_035082.1	24998488	.	G	A	.	.	MAF_USDA=3.279
NC_035082.1	24998510	.	G	A	.	.	MAF_INRAE=10.0;MAF_USDA=5.738
NC_035082.1	24998513	.	C	A	.	.	MAF_USDA=2.459
NC_035082.1	24998608	.	A	C	.	.	MAF_USDA=33.529
NC_035082.1	24998637	.	T	C	.	.	MAF_INRAE=42.405;MAF_USDA=40.0
NC_035082.1	24998692	.	C	T	.	.	MAF_INRAE=28.481;MAF_USDA=49.412
NC_035082.1	24998773	.	G	A	.	.	MAF_USDA=2.459
NC_035082.1	24998779	.	A	C	.	.	MAF_INRAE=44.304;MAF_USDA=33.529
NC_035082.1	24998790	.	C	T	.	.	MAF_INRAE=11.667;MAF_USDA=5.738
NC_035082.1	24998801	.	C	A	.	.	MAF_USDA=10.417
NC_035082.1	24998811	.	C	T	.	.	MAF_INRAE=44.937;MAF_USDA=35.882
NC_035082.1	24998830	.	A	T	.	.	MAF_USDA=2.459
NC_035082.1	24998833	.	C	T	.	.	MAF_INRAE=44.937;MAF_USDA=32.941
NC_035082.1	24998848	.	G	A	.	.	MAF_USDA=11.765
NC_035082.1	24998862	.	T	C	.	.	MAF_USDA=2.459
NC_035082.1	24999040	.	C	T	.	.	MAF_INRAE=31.579;MAF_USDA=32.941
NC_035082.1	24999052	.	C	A	.	.	MAF_USDA=2.459
NC_035082.1	24999196	.	A	T	.	.	MAF_INRAE=33.544;MAF_USDA=13.115
NC_035082.1	24999210	.	A	G	.	.	MAF_USDA=2.459
NC_035082.1	24999349	.	A	G	.	.	MAF_USDA=1.639
NC_035082.1	24999359	.	G	A	.	.	MAF_USDA=2.459
NC_035082.1	24999380	.	C	A	.	.	MAF_USDA=1.639
NC_035082.1	24999388	.	A	T	.	.	MAF_USDA=1.639
NC_035082.1	24999415	.	C	T	.	.	MAF_USDA=2.459
NC_035082.1	24999480	.	C	T	.	.	MAF_INRAE=18.987;MAF_USDA=20.588
NC_035082.1	24999499	.	G	C	.	.	MAF_INRAE=43.671;MAF_USDA=34.118
NC_035082.1	24999607	.	G	A	.	.	MAF_USDA=1.639
NC_035082.1	24999618	.	G	T	.	.	MAF_INRAE=6.667
NC_035082.1	24999690	.	A	G	.	.	MAF_USDA=2.353
NC_035082.1	24999722	.	C	T	.	.	MAF_INRAE=43.671;MAF_USDA=35.294
NC_035082.1	24999739	.	G	A	.	.	MAF_INRAE=43.671;MAF_USDA=36.31
NC_035082.1	24999816	.	G	A	.	.	MAF_INRAE=26.316;MAF_USDA=5.882
NC_035082.1	24999864	.	G	A	.	.	MAF_INRAE=26.316;MAF_USDA=2.459
NC_035082.1	24999930	.	G	A	.	.	MAF_INRAE=11.667
NC_035082.1	24999968	.	G	C	.	.	MAF_INRAE=1.667;MAF_USDA=10.119
NC_035082.1	24999969	.	A	T	.	.	MAF_INRAE=1.667;MAF_USDA=10.119
NC_035082.1	24999991	.	T	C	.	.	MAF_USDA=4.098
NC_035082.1	24999993	.	C	T	.	.	MAF_USDA=4.098
NC_035082.1	25000128	.	A	C	.	.	MAF_USDA=2.083
NC_035082.1	25000130	.	G	T	.	.	MAF_INRAE=3.797;MAF_USDA=2.459
NC_035082.1	25000132	.	G	A	.	.	MAF_USDA=1.639
NC_035082.1	25000135	.	A	T	.	.	MAF_USDA=1.639
NC_035082.1	25000349	.	G	A	.	.	MAF_INRAE=13.291;MAF_USDA=12.353
NC_035082.1	25000353	.	A	T	.	.	MAF_INRAE=1.667;MAF_USDA=10.0
NC_035082.1	25000527	.	T	A	.	.	MAF_USDA=3.279
NC_035082.1	25000528	.	A	T	.	.	MAF_USDA=3.279
NC_035082.1	25000602	.	A	G	.	.	MAF_INRAE=15.19;MAF_USDA=11.475
NC_035082.1	25000627	.	A	C	.	.	MAF_INRAE=9.494;MAF_USDA=7.059
NC_035082.1	25000739	.	G	A	.	.	MAF_USDA=4.098
NC_035082.1	25000809	.	G	A	.	.	MAF_USDA=2.459
NC_035082.1	25000849	.	A	C	.	.	MAF_USDA=1.639
NC_035082.1	25000871	.	T	C	.	.	MAF_INRAE=39.873;MAF_USDA=35.294
NC_035082.1	25000894	.	C	T	.	.	MAF_USDA=1.765
NC_035082.1	25000906	.	T	G	.	.	MAF_INRAE=15.19;MAF_USDA=7.377
NC_035082.1	25001055	.	G	T	.	.	MAF_INRAE=10.759;MAF_USDA=21.176
NC_035082.1	25001078	.	G	A	.	.	MAF_USDA=2.459
NC_035082.1	25001099	.	C	A	.	.	MAF_INRAE=21.667;MAF_USDA=9.412
NC_035082.1	25001177	.	G	A	.	.	MAF_USDA=2.459
NC_035082.1	25001197	.	T	A	.	.	MAF_INRAE=34.177;MAF_USDA=20.833
NC_035082.1	25001200	.	G	A	.	.	MAF_INRAE=5.063;MAF_USDA=17.47
NC_035082.1	25001294	.	A	T	.	.	MAF_INRAE=11.667
NC_035082.1	25001348	.	T	G	.	.	MAF_INRAE=3.797;MAF_USDA=2.459
NC_035082.1	25001374	.	C	A	.	.	MAF_INRAE=13.291
NC_035082.1	25001423	.	T	C	.	.	MAF_INRAE=10.127;MAF_USDA=19.412
NC_035082.1	25001484	.	C	T	.	.	MAF_USDA=1.639
NC_035082.1	25001510	.	C	T	.	.	MAF_USDA=2.941
NC_035082.1	25001517	.	C	A	.	.	MAF_INRAE=21.519;MAF_USDA=11.765
NC_035082.1	25001545	.	C	T	.	.	MAF_INRAE=18.987;MAF_USDA=28.824
NC_035082.1	25001602	.	G	A	.	.	MAF_INRAE=26.582;MAF_USDA=22.941
NC_035082.1	25001633	.	C	A	.	.	MAF_USDA=2.083
NC_035082.1	25001673	.	A	C	.	.	MAF_USDA=1.639
NC_035082.1	25001752	.	T	C	.	.	MAF_INRAE=1.667;MAF_USDA=9.412
NC_035082.1	25001764	.	G	A	.	.	MAF_USDA=14.583
NC_035082.1	25001804	.	C	T	.	.	MAF_INRAE=17.089;MAF_USDA=34.706
NC_035082.1	25001809	.	C	A	.	.	MAF_INRAE=9.494;MAF_USDA=4.706
NC_035082.1	25001810	.	C	A	.	.	MAF_INRAE=5.833;MAF_USDA=4.706
NC_035082.1	25001873	.	C	T	.	.	MAF_USDA=4.167
NC_035082.1	25001890	.	A	C	.	.	MAF_INRAE=11.667;MAF_USDA=5.882
NC_035082.1	25001933	.	A	G	.	.	MAF_USDA=2.083
NC_035082.1	25001968	.	T	G	.	.	MAF_USDA=2.459
NC_035082.1	25001969	.	G	A	.	.	MAF_USDA=2.459
NC_035082.1	25001982	.	G	A	.	.	MAF_INRAE=26.316
NC_035082.1	25002004	.	A	G	.	.	MAF_INRAE=1.667;MAF_USDA=10.588
NC_035082.1	25002030	.	G	T	.	.	MAF_USDA=1.639
NC_035082.1	25002038	.	A	T	.	.	MAF_USDA=2.459
NC_035082.1	25002041	.	G	C	.	.	MAF_INRAE=31.013;MAF_USDA=22.353
NC_035082.1	25002057	.	A	C	.	.	MAF_USDA=1.639
NC_035082.1	25002060	.	A	C	.	.	MAF_USDA=2.459
NC_035082.1	25002096	.	A	G	.	.	MAF_USDA=1.639
NC_035082.1	25002110	.	G	A	.	.	MAF_USDA=3.529
NC_035082.1	25002136	.	T	C	.	.	MAF_INRAE=4.167
NC_035082.1	25003795	.	C	T	.	.	MAF_USDA=11.475
NC_035082.1	25003801	.	C	T	.	.	MAF_USDA=17.797
NC_035082.1	25003805	.	A	G	.	.	MAF_USDA=13.559
NC_035082.1	25003825	.	T	G	.	.	MAF_USDA=1.639
NC_035082.1	25004130	.	T	C	.	.	MAF_USDA=2.459
NC_035082.1	25004146	.	C	A	.	.	MAF_INRAE=9.494;MAF_USDA=13.529
NC_035082.1	25004269	.	T	A	.	.	MAF_INRAE=1.667;MAF_USDA=9.412
NC_035082.1	25004281	.	A	G	.	.	MAF_USDA=2.353
NC_035082.1	25004335	.	A	G	.	.	MAF_USDA=2.083
NC_035082.1	25004352	.	G	A	.	.	MAF_INRAE=9.494;MAF_USDA=11.765
NC_035082.1	25004360	.	C	A	.	.	MAF_INRAE=13.291;MAF_USDA=1.176
NC_035082.1	25004414	.	A	C	.	.	MAF_INRAE=13.291;MAF_USDA=1.765
NC_035082.1	25004429	.	A	G	.	.	MAF_INRAE=24.051;MAF_USDA=40.0
NC_035082.1	25004450	.	C	A	.	.	MAF_USDA=4.167
NC_035082.1	25004619	.	T	A	.	.	MAF_INRAE=13.291;MAF_USDA=7.059
NC_035082.1	25004651	.	G	A	.	.	MAF_INRAE=11.667
NC_035082.1	25004660	.	C	G	.	.	MAF_INRAE=13.291;MAF_USDA=1.765
NC_035082.1	25004750	.	G	A	.	.	MAF_INRAE=7.5
NC_035082.1	25004819	.	G	A	.	.	MAF_INRAE=20.253;MAF_USDA=29.412
NC_035082.1	25004839	.	G	A	.	.	MAF_INRAE=11.392;MAF_USDA=3.279
NC_035082.1	25004862	.	G	T	.	.	MAF_INRAE=15.19;MAF_USDA=10.588
NC_035082.1	25004875	.	G	T	.	.	MAF_USDA=2.459
NC_035082.1	25004889	.	C	A	.	.	MAF_USDA=2.459
NC_035082.1	25004986	.	G	A	.	.	MAF_INRAE=7.5
NC_035082.1	25005002	.	T	A	.	.	MAF_USDA=1.639
NC_035082.1	25005094	.	A	G	.	.	MAF_USDA=2.459
NC_035082.1	25005125	.	G	T	.	.	MAF_USDA=1.639
NC_035082.1	25005279	.	G	C	.	.	MAF_USDA=14.583
NC_035082.1	25005446	.	A	G	.	.	MAF_USDA=4.098
NC_035082.1	25005495	.	C	T	.	.	MAF_USDA=1.639
NC_035082.1	25005586	.	G	T	.	.	MAF_INRAE=24.051;MAF_USDA=4.118
NC_035082.1	25005590	.	A	G	.	.	MAF_USDA=8.333
NC_035082.1	25005688	.	T	C	.	.	MAF_USDA=1.639
NC_035082.1	25005703	.	A	G	.	.	MAF_USDA=1.639
NC_035082.1	25005724	.	G	T	.	.	MAF_INRAE=11.392;MAF_USDA=6.667
NC_035082.1	25005779	.	A	G	.	.	MAF_USDA=1.639
NC_035082.1	25005794	.	C	G	.	.	MAF_INRAE=29.747;MAF_USDA=11.765
NC_035082.1	25005814	.	G	T	.	.	MAF_USDA=6.25
NC_035082.1	25005876	.	A	G	.	.	MAF_INRAE=25.949;MAF_USDA=13.529
NC_035082.1	25005883	.	A	T	.	.	MAF_USDA=4.706
NC_035082.1	25005964	.	G	T	.	.	MAF_USDA=1.639
NC_035082.1	25005965	.	C	T	.	.	MAF_USDA=1.639
NC_035082.1	25006158	.	G	A	.	.	MAF_USDA=10.417
NC_035082.1	25006526	.	A	G	.	.	MAF_INRAE=7.5;MAF_USDA=2.459
NC_035082.1	25006583	.	G	T	.	.	MAF_INRAE=11.392;MAF_USDA=3.279
NC_035082.1	25006700	.	A	C	.	.	MAF_INRAE=3.797;MAF_USDA=3.279
NC_035082.1	25006735	.	A	G	.	.	MAF_INRAE=6.667;MAF_USDA=7.647
NC_035082.1	25006798	.	C	T	.	.	MAF_USDA=1.765
NC_035082.1	25006821	.	G	T	.	.	MAF_INRAE=11.667
NC_035082.1	25006841	.	G	C	.	.	MAF_USDA=5.294
NC_035082.1	25006872	.	C	G	.	.	MAF_USDA=2.459
NC_035082.1	25006876	.	T	C	.	.	MAF_INRAE=21.053
NC_035082.1	25006933	.	C	T	.	.	MAF_INRAE=46.835;MAF_USDA=42.941
NC_035082.1	25006943	.	C	T	.	.	MAF_INRAE=8.861;MAF_USDA=20.0
NC_035082.1	25006972	.	C	A	.	.	MAF_USDA=1.639
NC_035082.1	25006976	.	C	A	.	.	MAF_USDA=4.118
NC_035082.1	25007018	.	A	G	.	.	MAF_INRAE=7.5;MAF_USDA=2.459
NC_035082.1	25007060	.	T	G	.	.	MAF_USDA=4.918
NC_035082.1	25007108	.	A	G	.	.	MAF_INRAE=38.608;MAF_USDA=48.235
NC_035082.1	25007207	.	C	T	.	.	MAF_INRAE=21.519;MAF_USDA=7.377
NC_035082.1	25007338	.	C	A	.	.	MAF_INRAE=9.494;MAF_USDA=16.471
NC_035082.1	25007352	.	A	T	.	.	MAF_USDA=14.583
NC_035082.1	25007361	.	G	A	.	.	MAF_INRAE=21.053;MAF_USDA=2.083
NC_035082.1	25007510	.	A	T	.	.	MAF_INRAE=20.886;MAF_USDA=7.647
NC_035082.1	25007628	.	G	T	.	.	MAF_USDA=1.639
NC_035082.1	25007678	.	A	C	.	.	MAF_USDA=2.083
NC_035082.1	25007723	.	A	G	.	.	MAF_INRAE=13.291;MAF_USDA=1.176
NC_035082.1	25007874	.	A	C	.	.	MAF_INRAE=26.316;MAF_USDA=7.647
NC_035082.1	25007937	.	A	C	.	.	MAF_USDA=4.918
NC_035082.1	25007971	.	G	C	.	.	MAF_USDA=2.083
NC_035082.1	25008016	.	C	T	.	.	MAF_INRAE=3.797
NC_035082.1	25008037	.	C	A	.	.	MAF_USDA=1.639
NC_035082.1	25008093	.	G	T	.	.	MAF_USDA=1.639
NC_035082.1	25008101	.	G	C	.	.	MAF_INRAE=26.316;MAF_USDA=8.235
NC_035082.1	25008105	.	G	A	.	.	MAF_INRAE=18.354;MAF_USDA=16.471
NC_035082.1	25008151	.	G	A	.	.	MAF_INRAE=26.316;MAF_USDA=8.824
NC_035082.1	25008154	.	T	G	.	.	MAF_USDA=8.824
NC_035082.1	25008196	.	A	C	.	.	MAF_INRAE=24.684;MAF_USDA=30.0
NC_035082.1	25008199	.	T	G	.	.	MAF_USDA=3.279
NC_035082.1	25008205	.	G	A	.	.	MAF_USDA=1.639
NC_035082.1	25008226	.	T	A	.	.	MAF_INRAE=24.684;MAF_USDA=28.824
NC_035082.1	25008302	.	C	T	.	.	MAF_INRAE=18.354;MAF_USDA=18.235
NC_035082.1	25008305	.	G	A	.	.	MAF_INRAE=11.667;MAF_USDA=4.098
NC_035082.1	25008336	.	A	C	.	.	MAF_USDA=5.294
NC_035082.1	25008473	.	A	G	.	.	MAF_USDA=14.583
NC_035082.1	25008546	.	T	C	.	.	MAF_USDA=2.459
NC_035082.1	25008697	.	C	A	.	.	MAF_INRAE=18.354;MAF_USDA=19.412
NC_035082.1	25008792	.	T	C	.	.	MAF_USDA=1.639
NC_035082.1	25008819	.	A	G	.	.	MAF_INRAE=21.519;MAF_USDA=5.882
NC_035082.1	25008849	.	T	G	.	.	MAF_INRAE=13.291
NC_035082.1	25008852	.	T	A	.	.	MAF_INRAE=15.833
NC_035082.1	25008879	.	A	G	.	.	MAF_INRAE=21.519;MAF_USDA=7.059
NC_035082.1	25008925	.	G	A	.	.	MAF_USDA=1.639
NC_035082.1	25008963	.	G	T	.	.	MAF_INRAE=11.667
NC_035082.1	25008994	.	G	T	.	.	MAF_USDA=2.459
NC_035082.1	25009109	.	G	A	.	.	MAF_USDA=1.639
NC_035082.1	25009139	.	G	T	.	.	MAF_INRAE=18.987;MAF_USDA=20.588
NC_035082.1	25009205	.	T	G	.	.	MAF_INRAE=13.291;MAF_USDA=1.176
NC_035082.1	25009206	.	A	C	.	.	MAF_INRAE=26.316;MAF_USDA=8.824
NC_035082.1	25009260	.	G	C	.	.	MAF_INRAE=18.354;MAF_USDA=18.824
NC_035082.1	25009385	.	A	G	.	.	MAF_USDA=2.459
NC_035082.1	25009700	.	A	G	.	.	MAF_USDA=2.459
NC_035082.1	25009765	.	T	C	.	.	MAF_USDA=1.667
NC_035082.1	25009836	.	A	C	.	.	MAF_INRAE=9.494
NC_035082.1	25009890	.	A	T	.	.	MAF_INRAE=21.519;MAF_USDA=6.024
NC_035082.1	25009926	.	T	A	.	.	MAF_USDA=1.667
NC_035082.1	25009990	.	T	G	.	.	MAF_INRAE=11.392;MAF_USDA=3.279
NC_035082.1	25010228	.	G	A	.	.	MAF_INRAE=13.291;MAF_USDA=4.098
NC_035082.1	25010234	.	A	G	.	.	MAF_INRAE=11.667;MAF_USDA=8.197
NC_035082.1	25010319	.	A	T	.	.	MAF_USDA=2.459
NC_035082.1	25010463	.	T	C	.	.	MAF_INRAE=18.354;MAF_USDA=15.882
NC_035082.1	25010497	.	G	A	.	.	MAF_INRAE=18.354;MAF_USDA=16.471
NC_035082.1	25010552	.	T	C	.	.	MAF_USDA=4.167
NC_035082.1	25010721	.	T	A	.	.	MAF_USDA=1.639
NC_035082.1	25011111	.	C	T	.	.	MAF_INRAE=11.667;MAF_USDA=6.557
NC_035082.1	25011112	.	G	A	.	.	MAF_USDA=1.639
NC_035082.1	25011126	.	G	C	.	.	MAF_INRAE=10.759;MAF_USDA=5.738
NC_035082.1	25011143	.	T	C	.	.	MAF_INRAE=19.62;MAF_USDA=25.294
NC_035082.1	25011148	.	T	A	.	.	MAF_USDA=1.639
NC_035082.1	25011240	.	A	T	.	.	MAF_INRAE=19.62;MAF_USDA=25.882
NC_035082.1	25011305	.	C	T	.	.	MAF_USDA=1.639
NC_035082.1	25011477	.	C	T	.	.	MAF_INRAE=19.62;MAF_USDA=45.833
NC_035082.1	25011533	.	T	G	.	.	MAF_USDA=1.639
NC_035082.1	25011575	.	T	G	.	.	MAF_INRAE=10.833;MAF_USDA=10.656
NC_035082.1	25011638	.	G	A	.	.	MAF_USDA=10.417
NC_035082.1	25011676	.	G	C	.	.	MAF_INRAE=11.392;MAF_USDA=3.279
NC_035082.1	25011800	.	C	T	.	.	MAF_USDA=4.167
NC_035082.1	25011935	.	C	T	.	.	MAF_USDA=1.639
NC_035082.1	25011955	.	T	A	.	.	MAF_USDA=10.417
NC_035082.1	25011996	.	A	G	.	.	MAF_INRAE=26.316
NC_035082.1	25012002	.	C	T	.	.	MAF_INRAE=11.667;MAF_USDA=7.059
NC_035082.1	25012171	.	A	G	.	.	MAF_USDA=2.459
NC_035082.1	25012318	.	A	G	.	.	MAF_INRAE=10.127;MAF_USDA=20.588
NC_035082.1	25012373	.	C	A	.	.	MAF_USDA=5.882
NC_035082.1	25012381	.	A	T	.	.	MAF_USDA=12.5
NC_035082.1	25012438	.	G	A	.	.	MAF_USDA=10.417
NC_035082.1	25012452	.	G	T	.	.	MAF_USDA=1.639
NC_035082.1	25012653	.	G	A	.	.	MAF_INRAE=6.667;MAF_USDA=1.639
NC_035082.1	25012706	.	A	T	.	.	MAF_USDA=3.529
NC_035082.1	25012719	.	A	C	.	.	MAF_USDA=1.639
NC_035082.1	25012745	.	G	T	.	.	MAF_INRAE=7.5;MAF_USDA=4.918
NC_035082.1	25012827	.	C	A	.	.	MAF_USDA=10.417
NC_035082.1	25012832	.	A	C	.	.	MAF_INRAE=11.667
NC_035082.1	25012880	.	C	A	.	.	MAF_INRAE=6.667;MAF_USDA=5.882
NC_035082.1	25012941	.	G	T	.	.	MAF_USDA=2.353
NC_035082.1	25013063	.	A	G	.	.	MAF_INRAE=22.785;MAF_USDA=5.294
NC_035082.1	25013115	.	A	G	.	.	MAF_USDA=4.167
NC_035082.1	25013157	.	A	C	.	.	MAF_INRAE=22.785;MAF_USDA=8.824
NC_035082.1	25013180	.	A	C	.	.	MAF_USDA=7.059
NC_035082.1	25013184	.	T	A	.	.	MAF_USDA=4.098
NC_035082.1	25013192	.	G	A	.	.	MAF_USDA=6.557
NC_035082.1	25013218	.	G	C	.	.	MAF_USDA=9.836
NC_035082.1	25013277	.	A	T	.	.	MAF_USDA=2.083
NC_035082.1	25013326	.	G	C	.	.	MAF_USDA=2.459
NC_035082.1	25013354	.	A	C	.	.	MAF_INRAE=11.392;MAF_USDA=10.588
NC_035082.1	25013366	.	C	A	.	.	MAF_USDA=7.059
NC_035082.1	25013435	.	A	T	.	.	MAF_INRAE=41.139;MAF_USDA=38.824
NC_035082.1	25013546	.	G	A	.	.	MAF_INRAE=13.291;MAF_USDA=1.176
NC_035082.1	25013589	.	A	G	.	.	MAF_INRAE=13.291;MAF_USDA=1.176
NC_035082.1	25013656	.	C	T	.	.	MAF_INRAE=1.667;MAF_USDA=8.333
NC_035082.1	25013739	.	T	G	.	.	MAF_USDA=5.357
NC_035082.1	25040387	.	C	T	.	.	MAF_USDA=7.759
NC_035082.1	25040546	.	G	T	.	.	MAF_USDA=12.5
NC_035082.1	25040553	.	T	C	.	.	MAF_USDA=20.833
NC_035082.1	25040593	.	G	A	.	.	MAF_USDA=18.75
NC_035082.1	25042786	.	T	A	.	.	MAF_USDA=2.586
NC_035082.1	25042795	.	T	G	.	.	MAF_USDA=2.542
NC_035082.1	25042813	.	C	T	.	.	MAF_USDA=1.695
NC_035082.1	25042830	.	T	C	.	.	MAF_USDA=2.542
NC_035082.1	25042831	.	A	G	.	.	MAF_USDA=4.237
NC_035082.1	25042838	.	C	T	.	.	MAF_USDA=6.897
NC_035082.1	25042860	.	T	G	.	.	MAF_USDA=11.207
NC_035082.1	25046423	.	C	T	.	.	MAF_USDA=20.833
NC_035082.1	25046436	.	C	G	.	.	MAF_USDA=27.083
NC_035082.1	25046461	.	A	C	.	.	MAF_USDA=22.917
NC_035082.1	25046466	.	A	G	.	.	MAF_USDA=20.833
NC_035082.1	25046471	.	A	G	.	.	MAF_USDA=20.833
NC_035082.1	25046483	.	A	G	.	.	MAF_USDA=25.0
NC_035082.1	25046492	.	T	C	.	.	MAF_USDA=33.333
NC_035082.1	25046510	.	G	A	.	.	MAF_USDA=31.25
NC_035082.1	25046527	.	G	A	.	.	MAF_USDA=33.333
NC_035082.1	25046545	.	A	G	.	.	MAF_USDA=29.167
NC_035082.1	25046570	.	G	A	.	.	MAF_USDA=31.25
NC_035082.1	25046587	.	G	A	.	.	MAF_USDA=31.25
NC_035082.1	25046592	.	G	A	.	.	MAF_USDA=31.25
NC_035082.1	25046781	.	T	C	.	.	MAF_USDA=16.667
NC_035082.1	25046798	.	A	G	.	.	MAF_USDA=35.417
NC_035082.1	25046804	.	G	A	.	.	MAF_USDA=41.667
NC_035082.1	25046851	.	C	T	.	.	MAF_USDA=41.667
NC_035082.1	25046890	.	C	T	.	.	MAF_USDA=39.583
NC_035082.1	25046891	.	A	C	.	.	MAF_USDA=35.417
NC_035082.1	25046896	.	C	T	.	.	MAF_USDA=39.583
NC_035082.1	25046905	.	A	G	.	.	MAF_USDA=22.917
NC_035082.1	25047577	.	A	G	.	.	MAF_USDA=10.417
NC_035082.1	25047857	.	G	A	.	.	MAF_USDA=2.381
NC_035082.1	25051022	.	T	A	.	.	MAF_USDA=5.932
NC_035082.1	25052497	.	C	A	.	.	MAF_USDA=3.333
NC_035082.1	25052531	.	C	T	.	.	MAF_USDA=4.167
NC_035082.1	25052544	.	G	A	.	.	MAF_USDA=41.304
NC_035082.1	25052653	.	C	G	.	.	MAF_USDA=2.381
NC_035082.1	25052664	.	G	A	.	.	MAF_USDA=38.636
NC_035082.1	25052721	.	A	G	.	.	MAF_USDA=9.091
NC_035082.1	25052785	.	A	T	.	.	MAF_USDA=29.545
NC_035082.1	25052917	.	C	T	.	.	MAF_USDA=6.667
NC_035082.1	25052924	.	T	C	.	.	MAF_USDA=5.833
NC_035082.1	25052956	.	A	G	.	.	MAF_USDA=43.478
NC_035082.1	25053021	.	A	T	.	.	MAF_USDA=3.279
NC_035082.1	25053049	.	A	G	.	.	MAF_USDA=1.786
NC_035082.1	25053133	.	T	A	.	.	MAF_USDA=7.377
NC_035082.1	25053149	.	C	T	.	.	MAF_USDA=1.667
NC_035082.1	25053154	.	C	T	.	.	MAF_USDA=9.167
NC_035082.1	25053165	.	G	T	.	.	MAF_USDA=9.167
NC_035082.1	25053173	.	C	A	.	.	MAF_USDA=7.5
NC_035082.1	25053179	.	AC	AT	.	.	MAF_USDA=19.565
NC_035082.1	25053205	.	G	A	.	.	MAF_USDA=4.819
NC_035082.1	25053253	.	A	G	.	.	MAF_USDA=13.333
NC_035082.1	25053266	.	T	G	.	.	MAF_USDA=11.667
NC_035082.1	25053275	.	T	C	.	.	MAF_USDA=19.88
NC_035082.1	25053289	.	G	A	.	.	MAF_USDA=10.0
NC_035082.1	25053404	.	T	C	.	.	MAF_USDA=1.667
NC_035082.1	25053421	.	T	A	.	.	MAF_USDA=10.119
NC_035082.1	25053436	.	G	A	.	.	MAF_USDA=33.333
NC_035082.1	25053449	.	A	T	.	.	MAF_USDA=5.952
NC_035082.1	25053469	.	G	A	.	.	MAF_USDA=13.69
NC_035082.1	25053555	.	T	C	.	.	MAF_USDA=10.0
NC_035082.1	25053561	.	G	C	.	.	MAF_USDA=27.439
NC_035082.1	25053564	.	C	G	.	.	MAF_USDA=19.512
NC_035082.1	25053576	.	G	T	.	.	MAF_USDA=9.756
NC_035082.1	25053638	.	C	T	.	.	MAF_USDA=6.522
NC_035082.1	25053647	.	T	A	.	.	MAF_USDA=6.522
NC_035082.1	25053650	.	T	A	.	.	MAF_USDA=34.783
NC_035082.1	25053654	.	A	G	.	.	MAF_USDA=34.783
NC_035082.1	25053656	.	T	G	.	.	MAF_USDA=43.478
NC_035082.1	25053739	.	G	T	.	.	MAF_USDA=34.783
NC_035082.1	25053740	.	A	T	.	.	MAF_USDA=36.957
NC_035082.1	25053743	.	G	T	.	.	MAF_USDA=36.957
NC_035082.1	25053744	.	G	T	.	.	MAF_USDA=36.957
NC_035082.1	25053816	.	G	A	.	.	MAF_USDA=4.167
NC_035082.1	25053819	.	G	T	.	.	MAF_USDA=2.5
NC_035082.1	25053901	.	G	T	.	.	MAF_USDA=1.667
NC_035082.1	25053927	.	G	T	.	.	MAF_USDA=5.952
NC_035082.1	25053965	.	G	A	.	.	MAF_USDA=2.5
NC_035082.1	25054000	.	G	A	.	.	MAF_USDA=5.833
NC_035082.1	25054031	.	T	C	.	.	MAF_USDA=16.265
NC_035082.1	25054051	.	T	C	.	.	MAF_USDA=16.265
NC_035082.1	25054054	.	G	C	.	.	MAF_USDA=15.663
NC_035082.1	25054063	.	G	T	.	.	MAF_USDA=1.639
NC_035082.1	25054066	.	T	A	.	.	MAF_USDA=6.548
NC_035082.1	25054080	.	G	A	.	.	MAF_USDA=6.557
NC_035082.1	25054085	.	G	T	.	.	MAF_INRAE=8.333;MAF_USDA=1.639
NC_035082.1	25054087	.	T	C	.	.	MAF_INRAE=6.667;MAF_USDA=9.524
NC_035082.1	25054106	.	G	A	.	.	MAF_INRAE=5.833;MAF_USDA=3.012
NC_035082.1	25054112	.	T	C	.	.	MAF_INRAE=14.167;MAF_USDA=45.783
NC_035082.1	25054125	.	T	G	.	.	MAF_USDA=5.0
NC_035082.1	25054196	.	T	C	.	.	MAF_USDA=47.917
NC_035082.1	25054234	.	C	A	.	.	MAF_USDA=7.647
NC_035082.1	25054251	.	G	A	.	.	MAF_USDA=8.824
NC_035082.1	25054516	.	G	T	.	.	MAF_USDA=4.348
NC_035082.1	25054544	.	T	G	.	.	MAF_USDA=4.167
NC_035082.1	25054582	.	C	A	.	.	MAF_USDA=20.833
NC_035082.1	25054591	.	A	G	.	.	MAF_USDA=22.917
NC_035082.1	25054674	.	G	A	.	.	MAF_USDA=14.583
NC_035082.1	25054687	.	G	C	.	.	MAF_USDA=41.667
NC_035082.1	25054798	.	A	G	.	.	MAF_INRAE=31.579
NC_035082.1	25054954	.	T	G	.	.	MAF_USDA=4.098
NC_035082.1	25054957	.	T	G,C	.	.	MAF_INRAE=15.789;MAF_USDA=4.098
NC_035082.1	25054991	.	G	C	.	.	MAF_INRAE=15.789;MAF_USDA=2.459
NC_035082.1	25054994	.	A	C	.	.	MAF_USDA=1.639
NC_035082.1	25055100	.	T	G	.	.	MAF_USDA=3.279
NC_035082.1	25055132	.	A	G	.	.	MAF_USDA=1.639
NC_035082.1	25055134	.	C	A	.	.	MAF_USDA=1.639
NC_035082.1	25055216	.	C	G	.	.	MAF_INRAE=7.5
NC_035082.1	25055232	.	G	T	.	.	MAF_USDA=3.279
NC_035082.1	25055260	.	C	G	.	.	MAF_USDA=6.25
NC_035082.1	25055266	.	G	T	.	.	MAF_INRAE=2.5;MAF_USDA=12.941
NC_035082.1	25055276	.	C	G	.	.	MAF_INRAE=15.789;MAF_USDA=7.647
NC_035082.1	25055277	.	A	T	.	.	MAF_INRAE=28.333;MAF_USDA=1.639
NC_035082.1	25055298	.	A	G	.	.	MAF_INRAE=15.789;MAF_USDA=10.656
NC_035082.1	25055461	.	C	T	.	.	MAF_INRAE=18.354;MAF_USDA=11.176
NC_035082.1	25055486	.	G	T	.	.	MAF_USDA=8.235
NC_035082.1	25055494	.	G	A	.	.	MAF_USDA=1.639
NC_035082.1	25055583	.	G	A	.	.	MAF_INRAE=7.5
NC_035082.1	25055585	.	G	A	.	.	MAF_USDA=1.639
NC_035082.1	25055597	.	G	A	.	.	MAF_INRAE=15.789;MAF_USDA=7.647
NC_035082.1	25055621	.	T	G	.	.	MAF_USDA=3.279
NC_035082.1	25055632	.	C	T	.	.	MAF_USDA=7.647
NC_035082.1	25055644	.	C	T	.	.	MAF_INRAE=35.833;MAF_USDA=41.176
NC_035082.1	25055723	.	T	A	.	.	MAF_USDA=6.25
NC_035082.1	25055748	.	G	A	.	.	MAF_INRAE=15.789
NC_035082.1	25055784	.	C	T	.	.	MAF_INRAE=7.5;MAF_USDA=14.118
NC_035082.1	25055844	.	C	G	.	.	MAF_INRAE=5.696
NC_035082.1	25055858	.	G	A	.	.	MAF_USDA=4.098
NC_035082.1	25055864	.	G	A	.	.	MAF_USDA=4.098
NC_035082.1	25055876	.	C	T	.	.	MAF_USDA=4.098
NC_035082.1	25055934	.	T	A	.	.	MAF_INRAE=15.789;MAF_USDA=7.647
NC_035082.1	25056078	.	C	T	.	.	MAF_INRAE=13.291
NC_035082.1	25056190	.	G	A	.	.	MAF_INRAE=22.785;MAF_USDA=27.647
NC_035082.1	25056277	.	T	C	.	.	MAF_INRAE=14.167
NC_035082.1	25056295	.	T	A	.	.	MAF_INRAE=48.734;MAF_USDA=41.765
NC_035082.1	25056319	.	G	T	.	.	MAF_USDA=5.738
NC_035082.1	25056361	.	C	T	.	.	MAF_USDA=4.918
NC_035082.1	25056365	.	C	T	.	.	MAF_INRAE=1.667;MAF_USDA=7.647
NC_035082.1	25056433	.	G	A	.	.	MAF_INRAE=22.152;MAF_USDA=18.235
NC_035082.1	25056511	.	T	C	.	.	MAF_USDA=4.918
NC_035082.1	25056517	.	G	T	.	.	MAF_INRAE=35.833;MAF_USDA=35.294
NC_035082.1	25056534	.	G	T	.	.	MAF_USDA=5.882
NC_035082.1	25056552	.	A	T	.	.	MAF_USDA=5.294
NC_035082.1	25056706	.	A	T	.	.	MAF_INRAE=15.789
NC_035082.1	25056732	.	C	T	.	.	MAF_USDA=5.882
NC_035082.1	25056734	.	C	T	.	.	MAF_INRAE=15.789
NC_035082.1	25056742	.	A	T	.	.	MAF_USDA=5.882
NC_035082.1	25056764	.	G	A	.	.	MAF_USDA=12.5
NC_035082.1	25056813	.	T	G	.	.	MAF_USDA=11.176
NC_035082.1	25056829	.	A	C	.	.	MAF_INRAE=27.848;MAF_USDA=39.412
NC_035082.1	25056845	.	G	T	.	.	MAF_USDA=1.639
NC_035082.1	25056858	.	G	T	.	.	MAF_USDA=1.639
NC_035082.1	25056887	.	C	T	.	.	MAF_INRAE=15.789;MAF_USDA=7.647
NC_035082.1	25056982	.	A	G	.	.	MAF_INRAE=33.544;MAF_USDA=46.471
NC_035082.1	25056983	.	C	G	.	.	MAF_INRAE=29.167;MAF_USDA=46.471
NC_035082.1	25057032	.	C	T	.	.	MAF_INRAE=27.848;MAF_USDA=32.941
NC_035082.1	25057047	.	G	A	.	.	MAF_USDA=2.083
NC_035082.1	25057062	.	C	T	.	.	MAF_USDA=5.738
NC_035082.1	25057206	.	GTTTTTTTTTTA	GTTTTTTTTTTT	.	.	MAF_USDA=31.25
NC_035082.1	25057217	.	A	T	.	.	MAF_INRAE=22.785
NC_035082.1	25057247	.	A	G	.	.	MAF_INRAE=22.152;MAF_USDA=28.235
NC_035082.1	25057272	.	A	C	.	.	MAF_INRAE=7.5;MAF_USDA=10.588
NC_035082.1	25057277	.	C	A	.	.	MAF_USDA=3.279
NC_035082.1	25057311	.	G	C	.	.	MAF_USDA=1.639
NC_035082.1	25057375	.	G	C	.	.	MAF_USDA=5.882
NC_035082.1	25057399	.	G	A	.	.	MAF_USDA=5.294
NC_035082.1	25057436	.	G	C	.	.	MAF_USDA=5.882
NC_035082.1	25057465	.	G	A	.	.	MAF_INRAE=17.722;MAF_USDA=10.588
NC_035082.1	25057503	.	A	C	.	.	MAF_USDA=5.882
NC_035082.1	25057558	.	G	C	.	.	MAF_USDA=5.738
NC_035082.1	25057583	.	G	A	.	.	MAF_USDA=5.738
NC_035082.1	25057752	.	T	C	.	.	MAF_USDA=6.471
NC_035082.1	25057756	.	T	C	.	.	MAF_USDA=6.557
NC_035082.1	25057785	.	G	A	.	.	MAF_USDA=6.471
NC_035082.1	25057796	.	T	C	.	.	MAF_USDA=6.471
NC_035082.1	25057926	.	C	G	.	.	MAF_USDA=5.882
NC_035082.1	25057976	.	T	C	.	.	MAF_USDA=25.882
NC_035082.1	25058026	.	C	A	.	.	MAF_USDA=5.882
NC_035082.1	25058027	.	C	A	.	.	MAF_USDA=6.25
NC_035082.1	25058058	.	G	A	.	.	MAF_USDA=3.279
NC_035082.1	25058118	.	A	T	.	.	MAF_INRAE=18.354;MAF_USDA=20.0
NC_035082.1	25058153	.	C	T	.	.	MAF_USDA=1.639
NC_035082.1	25058260	.	C	T	.	.	MAF_INRAE=18.354;MAF_USDA=11.176
NC_035082.1	25058272	.	A	C	.	.	MAF_USDA=5.738
NC_035082.1	25058296	.	C	T	.	.	MAF_INRAE=15.789;MAF_USDA=5.294
NC_035082.1	25058319	.	C	T	.	.	MAF_USDA=1.639
NC_035082.1	25058385	.	G	C	.	.	MAF_USDA=3.529
NC_035082.1	25058406	.	G	A	.	.	MAF_INRAE=18.354;MAF_USDA=22.353
NC_035082.1	25058472	.	A	G	.	.	MAF_INRAE=18.354;MAF_USDA=33.929
NC_035082.1	25058527	.	C	G	.	.	MAF_USDA=3.333
NC_035082.1	25058560	.	A	G	.	.	MAF_USDA=4.167
NC_035082.1	25058624	.	T	C	.	.	MAF_USDA=3.279
NC_035082.1	25058718	.	C	T	.	.	MAF_INRAE=18.354;MAF_USDA=10.588
NC_035082.1	25058748	.	G	A	.	.	MAF_USDA=1.639
NC_035082.1	25058783	.	A	G	.	.	MAF_INRAE=18.354;MAF_USDA=10.588
NC_035082.1	25058788	.	C	T	.	.	MAF_INRAE=6.667;MAF_USDA=4.098
NC_035082.1	25058882	.	T	C	.	.	MAF_INRAE=24.051;MAF_USDA=24.118
NC_035082.1	25058884	.	C	A	.	.	MAF_INRAE=13.333;MAF_USDA=11.176
NC_035082.1	25059043	.	A	T	.	.	MAF_USDA=14.583
NC_035082.1	25059072	.	C	A	.	.	MAF_USDA=2.083
NC_035082.1	25059127	.	G	C	.	.	MAF_INRAE=7.5
NC_035082.1	25059228	.	C	T	.	.	MAF_USDA=14.706
NC_035082.1	25059233	.	C	G	.	.	MAF_USDA=7.647
NC_035082.1	25059324	.	T	C	.	.	MAF_USDA=2.353
NC_035082.1	25059343	.	A	G	.	.	MAF_INRAE=18.354;MAF_USDA=11.765
NC_035082.1	25059422	.	G	C	.	.	MAF_INRAE=7.5;MAF_USDA=5.882
NC_035082.1	25059425	.	C	G	.	.	MAF_INRAE=6.667;MAF_USDA=4.098
NC_035082.1	25059480	.	C	A	.	.	MAF_INRAE=8.333;MAF_USDA=11.176
NC_035082.1	25059536	.	T	C	.	.	MAF_USDA=1.639
NC_035082.1	25059572	.	T	G	.	.	MAF_INRAE=32.911;MAF_USDA=37.059
NC_035082.1	25059610	.	C	A	.	.	MAF_INRAE=27.215;MAF_USDA=15.882
NC_035082.1	25059657	.	G	A	.	.	MAF_USDA=4.918
NC_035082.1	25059697	.	A	G	.	.	MAF_INRAE=17.722;MAF_USDA=10.0
NC_035082.1	25059739	.	C	T	.	.	MAF_INRAE=29.747;MAF_USDA=22.941
NC_035082.1	25059770	.	A	C	.	.	MAF_INRAE=27.848;MAF_USDA=14.118
NC_035082.1	25059778	.	A	T	.	.	MAF_USDA=6.471
NC_035082.1	25059830	.	G	T	.	.	MAF_INRAE=18.354;MAF_USDA=10.588
NC_035082.1	25059911	.	C	T	.	.	MAF_USDA=21.176
NC_035082.1	25059986	.	C	T	.	.	MAF_INRAE=43.671;MAF_USDA=21.429
NC_035082.1	25060040	.	A	C	.	.	MAF_USDA=4.918
NC_035082.1	25060051	.	T	G	.	.	MAF_INRAE=15.0;MAF_USDA=6.471
NC_035082.1	25060058	.	G	A	.	.	MAF_INRAE=6.667
NC_035082.1	25060185	.	G	T	.	.	MAF_INRAE=21.667;MAF_USDA=1.765
NC_035082.1	25060337	.	C	T	.	.	MAF_USDA=4.098
NC_035082.1	25060379	.	C	T	.	.	MAF_USDA=4.167
NC_035082.1	25060403	.	G	A	.	.	MAF_USDA=14.583
NC_035082.1	25060462	.	G	A	.	.	MAF_INRAE=18.354;MAF_USDA=21.765
NC_035082.1	25060505	.	G	T	.	.	MAF_INRAE=6.329
NC_035082.1	25060567	.	C	T	.	.	MAF_USDA=2.353
NC_035082.1	25060636	.	A	G	.	.	MAF_USDA=2.353
NC_035082.1	25060711	.	T	G	.	.	MAF_USDA=5.882
NC_035082.1	25060734	.	G	A	.	.	MAF_USDA=3.279
NC_035082.1	25060827	.	G	A	.	.	MAF_USDA=2.459
NC_035082.1	25060937	.	A	C	.	.	MAF_INRAE=27.215;MAF_USDA=19.412
NC_035082.1	25061004	.	C	A	.	.	MAF_USDA=18.75
NC_035082.1	25061098	.	G	A	.	.	MAF_INRAE=27.215;MAF_USDA=48.824
NC_035082.1	25061199	.	G	T	.	.	MAF_USDA=2.459
NC_035082.1	25061200	.	G	C	.	.	MAF_USDA=14.583
NC_035082.1	25061278	.	C	T	.	.	MAF_USDA=1.639
NC_035082.1	25061466	.	G	A	.	.	MAF_INRAE=1.667;MAF_USDA=7.647
NC_035082.1	25061469	.	G	A	.	.	MAF_INRAE=10.759;MAF_USDA=8.235
NC_035082.1	25061476	.	A	G	.	.	MAF_INRAE=44.937;MAF_USDA=42.353
NC_035082.1	25061493	.	A	C	.	.	MAF_INRAE=8.861;MAF_USDA=33.529
NC_035082.1	25061581	.	C	T	.	.	MAF_INRAE=40.833;MAF_USDA=31.765
NC_035082.1	25061585	.	C	T	.	.	MAF_INRAE=40.833;MAF_USDA=31.176
NC_035082.1	25061590	.	G	T	.	.	MAF_INRAE=15.833;MAF_USDA=8.235
NC_035082.1	25061594	.	G	C	.	.	MAF_INRAE=40.833;MAF_USDA=35.417
NC_035082.1	25061599	.	G	T	.	.	MAF_INRAE=40.833;MAF_USDA=35.882
NC_035082.1	25061606	.	G	A	.	.	MAF_INRAE=43.038;MAF_USDA=31.765
NC_035082.1	25061620	.	A	C	.	.	MAF_INRAE=18.354;MAF_USDA=10.588
NC_035082.1	25061640	.	C	T	.	.	MAF_INRAE=16.456;MAF_USDA=14.706
NC_035082.1	25061655	.	T	G	.	.	MAF_USDA=2.083
NC_035082.1	25061657	.	T	C	.	.	MAF_INRAE=44.304;MAF_USDA=33.529
NC_035082.1	25061803	.	G	A	.	.	MAF_INRAE=15.789;MAF_USDA=10.656
NC_035082.1	25061809	.	C	A	.	.	MAF_USDA=4.918
NC_035082.1	25061857	.	G	A	.	.	MAF_USDA=1.639
NC_035082.1	25061898	.	C	A	.	.	MAF_USDA=4.098
NC_035082.1	25061988	.	T	A	.	.	MAF_INRAE=10.759;MAF_USDA=8.235
NC_035082.1	25062003	.	C	G	.	.	MAF_INRAE=15.833;MAF_USDA=8.824
NC_035082.1	25062033	.	G	A	.	.	MAF_INRAE=44.304;MAF_USDA=33.529
NC_035082.1	25062060	.	C	T	.	.	MAF_INRAE=15.833;MAF_USDA=8.235
NC_035082.1	25062073	.	T	C	.	.	MAF_INRAE=7.5
NC_035082.1	25062129	.	T	C	.	.	MAF_USDA=8.824
NC_035082.1	25062155	.	C	T	.	.	MAF_USDA=4.098
NC_035082.1	25062182	.	C	T	.	.	MAF_INRAE=15.789
NC_035082.1	25062196	.	C	T	.	.	MAF_INRAE=46.203;MAF_USDA=32.353
NC_035082.1	25062271	.	A	T	.	.	MAF_USDA=2.459
NC_035082.1	25062304	.	A	T	.	.	MAF_USDA=10.656
NC_035082.1	25062330	.	A	G	.	.	MAF_INRAE=25.949
NC_035082.1	25062370	.	A	T	.	.	MAF_INRAE=5.696
NC_035082.1	25062436	.	A	G	.	.	MAF_INRAE=7.5;MAF_USDA=5.882
NC_035082.1	25062466	.	C	A	.	.	MAF_INRAE=7.5;MAF_USDA=6.471
NC_035082.1	25062468	.	T	C	.	.	MAF_INRAE=25.316;MAF_USDA=44.118
NC_035082.1	25062512	.	T	G	.	.	MAF_USDA=10.0
NC_035082.1	25062526	.	T	G	.	.	MAF_INRAE=15.833;MAF_USDA=6.471
NC_035082.1	25062542	.	G	C	.	.	MAF_INRAE=13.291;MAF_USDA=2.459
NC_035082.1	25062553	.	A	G	.	.	MAF_INRAE=41.772;MAF_USDA=49.412
NC_035082.1	25062616	.	C	A	.	.	MAF_INRAE=25.316;MAF_USDA=37.5
NC_035082.1	25062638	.	G	A	.	.	MAF_USDA=18.75
NC_035082.1	25062717	.	T	C	.	.	MAF_INRAE=25.949;MAF_USDA=43.529
NC_035082.1	25062724	.	T	G	.	.	MAF_INRAE=25.949;MAF_USDA=41.071
NC_035082.1	25062731	.	A	C	.	.	MAF_INRAE=25.949;MAF_USDA=44.643
NC_035082.1	25062736	.	C	A	.	.	MAF_USDA=1.667
NC_035082.1	25062753	.	T	C	.	.	MAF_USDA=3.279
NC_035082.1	25062865	.	A	C	.	.	MAF_INRAE=41.772;MAF_USDA=41.765
NC_035082.1	25062883	.	A	C	.	.	MAF_INRAE=25.316;MAF_USDA=42.941
NC_035082.1	25062895	.	T	C	.	.	MAF_USDA=4.167
NC_035082.1	25063016	.	C	T	.	.	MAF_USDA=4.098
NC_035082.1	25063172	.	C	T	.	.	MAF_INRAE=25.316;MAF_USDA=44.706
NC_035082.1	25063212	.	C	A	.	.	MAF_INRAE=10.759;MAF_USDA=8.235
NC_035082.1	25063299	.	A	G	.	.	MAF_INRAE=27.848;MAF_USDA=44.706
NC_035082.1	25063480	.	G	T	.	.	MAF_USDA=2.459
NC_035082.1	25063503	.	G	A	.	.	MAF_USDA=8.824
NC_035082.1	25063543	.	A	T	.	.	MAF_INRAE=7.5
NC_035082.1	25063551	.	A	G	.	.	MAF_INRAE=25.316;MAF_USDA=45.294
NC_035082.1	25063613	.	T	A	.	.	MAF_INRAE=37.975;MAF_USDA=44.706
NC_035082.1	25063658	.	A	C	.	.	MAF_INRAE=7.5
NC_035082.1	25063667	.	A	T	.	.	MAF_USDA=2.459
NC_035082.1	25063700	.	G	C	.	.	MAF_USDA=6.557
NC_035082.1	25063703	.	C	A	.	.	MAF_INRAE=41.139;MAF_USDA=38.824
NC_035082.1	25063728	.	A	G	.	.	MAF_USDA=2.459
NC_035082.1	25063733	.	T	C	.	.	MAF_INRAE=15.789;MAF_USDA=5.738
NC_035082.1	25063742	.	T	C	.	.	MAF_INRAE=15.789;MAF_USDA=5.738
NC_035082.1	25063831	.	C	A	.	.	MAF_USDA=4.098
NC_035082.1	25063918	.	G	C	.	.	MAF_INRAE=32.5;MAF_USDA=47.917
NC_035082.1	25063978	.	G	T	.	.	MAF_INRAE=18.354;MAF_USDA=14.706
NC_035082.1	25064001	.	G	A	.	.	MAF_INRAE=32.911;MAF_USDA=47.059
NC_035082.1	25064083	.	G	T	.	.	MAF_USDA=1.639
NC_035082.1	25064105	.	T	A	.	.	MAF_USDA=2.353
NC_035082.1	25064118	.	G	C	.	.	MAF_INRAE=6.667;MAF_USDA=9.016
NC_035082.1	25064155	.	G	A	.	.	MAF_INRAE=32.911;MAF_USDA=48.235
NC_035082.1	25064213	.	G	A	.	.	MAF_INRAE=32.911;MAF_USDA=48.235
NC_035082.1	25064230	.	A	G	.	.	MAF_INRAE=32.911;MAF_USDA=48.235
NC_035082.1	25064233	.	C	G	.	.	MAF_INRAE=33.333;MAF_USDA=48.235
NC_035082.1	25064271	.	A	G	.	.	MAF_INRAE=31.579;MAF_USDA=44.578
NC_035082.1	25064286	.	T	G	.	.	MAF_INRAE=31.579;MAF_USDA=39.583
NC_035082.1	25064288	.	T	C	.	.	MAF_USDA=29.167
NC_035082.1	25064319	.	G	T	.	.	MAF_USDA=39.583
NC_035082.1	25064405	.	C	T	.	.	MAF_INRAE=31.579
NC_035082.1	25064419	.	G	A	.	.	MAF_USDA=4.167
NC_035082.1	25064430	.	G	A	.	.	MAF_INRAE=40.506;MAF_USDA=46.429
NC_035082.1	25064433	.	T	C	.	.	MAF_USDA=36.31
NC_035082.1	25064454	.	C	T	.	.	MAF_INRAE=31.579;MAF_USDA=41.071
NC_035082.1	25064457	.	T	C	.	.	MAF_USDA=42.262
NC_035082.1	25064480	.	T	A	.	.	MAF_USDA=2.459
NC_035082.1	25064552	.	C	T	.	.	MAF_INRAE=34.177;MAF_USDA=46.471
NC_035082.1	25064583	.	T	A	.	.	MAF_INRAE=17.722;MAF_USDA=9.412
NC_035082.1	25064587	.	G	A	.	.	MAF_USDA=4.098
NC_035082.1	25064590	.	G	A	.	.	MAF_USDA=4.118
NC_035082.1	25064692	.	T	C	.	.	MAF_USDA=46.429
NC_035082.1	25064693	.	C	T	.	.	MAF_USDA=44.643
NC_035082.1	25064696	.	C	T	.	.	MAF_USDA=44.643
NC_035082.1	25064717	.	G	T	.	.	MAF_USDA=47.917
NC_035082.1	25065065	.	A	C	.	.	MAF_USDA=45.833
NC_035082.1	25065066	.	T	C	.	.	MAF_USDA=45.833
NC_035082.1	25065067	.	A	C	.	.	MAF_INRAE=33.333;MAF_USDA=45.833
NC_035082.1	25065105	.	G	A	.	.	MAF_USDA=10.588
NC_035082.1	25065129	.	T	G	.	.	MAF_INRAE=7.5
NC_035082.1	25065143	.	C	A	.	.	MAF_USDA=1.639
NC_035082.1	25065148	.	G	T	.	.	MAF_USDA=2.459
NC_035082.1	25065180	.	A	G	.	.	MAF_INRAE=32.5
NC_035082.1	25065216	.	A	G	.	.	MAF_USDA=6.471
NC_035082.1	25065233	.	A	C	.	.	MAF_INRAE=32.278;MAF_USDA=48.824
NC_035082.1	25065249	.	G	A	.	.	MAF_USDA=1.639
NC_035082.1	25065269	.	T	A	.	.	MAF_INRAE=32.278;MAF_USDA=49.412
NC_035082.1	25065340	.	G	A	.	.	MAF_USDA=7.647
NC_035082.1	25065361	.	C	G	.	.	MAF_INRAE=34.81;MAF_USDA=31.765
NC_035082.1	25065362	.	T	G	.	.	MAF_INRAE=32.5;MAF_USDA=47.059
NC_035082.1	25065374	.	C	T	.	.	MAF_USDA=3.279
NC_035082.1	25065397	.	C	T	.	.	MAF_INRAE=6.667
NC_035082.1	25065563	.	C	T	.	.	MAF_USDA=1.639
NC_035082.1	25065617	.	C	T	.	.	MAF_USDA=2.941
NC_035082.1	25065707	.	C	T	.	.	MAF_USDA=7.5
NC_035082.1	25065753	.	T	A	.	.	MAF_USDA=8.333
NC_035082.1	25065781	.	C	A	.	.	MAF_USDA=41.667
NC_035082.1	25065792	.	A	T	.	.	MAF_INRAE=42.105
NC_035082.1	25065835	.	A	T	.	.	MAF_INRAE=5.696
NC_035082.1	25065927	.	T	C	.	.	MAF_USDA=1.695
NC_035082.1	25066131	.	G	A	.	.	MAF_USDA=2.5
NC_035082.1	25066137	.	T	C	.	.	MAF_USDA=2.5
NC_035082.1	25066162	.	T	A	.	.	MAF_INRAE=34.81;MAF_USDA=6.548
NC_035082.1	25066163	.	C	T	.	.	MAF_INRAE=34.167;MAF_USDA=6.548
NC_035082.1	25066303	.	C	G	.	.	MAF_INRAE=28.333;MAF_USDA=1.639
NC_035082.1	25066311	.	C	A	.	.	MAF_USDA=1.639
NC_035082.1	25066407	.	T	A	.	.	MAF_INRAE=35.833;MAF_USDA=21.765
NC_035082.1	25066441	.	A	T	.	.	MAF_USDA=2.459
NC_035082.1	25066463	.	G	A	.	.	MAF_USDA=4.098
NC_035082.1	25066553	.	G	A	.	.	MAF_USDA=1.639
NC_035082.1	25066593	.	G	A	.	.	MAF_USDA=1.639
NC_035082.1	25066640	.	T	G	.	.	MAF_INRAE=44.937;MAF_USDA=12.941
NC_035082.1	25066666	.	C	A	.	.	MAF_USDA=1.639
NC_035082.1	25066936	.	A	G	.	.	MAF_INRAE=15.19;MAF_USDA=43.529
NC_035082.1	25066994	.	T	A	.	.	MAF_INRAE=6.667;MAF_USDA=12.941
NC_035082.1	25067002	.	A	G	.	.	MAF_USDA=4.706
NC_035082.1	25067036	.	G	A	.	.	MAF_INRAE=9.494;MAF_USDA=38.824
NC_035082.1	25067049	.	T	C	.	.	MAF_INRAE=9.494;MAF_USDA=44.118
NC_035082.1	25067082	.	G	C	.	.	MAF_USDA=3.279
NC_035082.1	25067101	.	T	C	.	.	MAF_INRAE=7.5
NC_035082.1	25067199	.	C	A	.	.	MAF_USDA=17.213
NC_035082.1	25067206	.	A	G	.	.	MAF_INRAE=9.494;MAF_USDA=38.824
NC_035082.1	25067367	.	C	G	.	.	MAF_INRAE=5.696
NC_035082.1	25067402	.	C	T	.	.	MAF_USDA=4.167
NC_035082.1	25067442	.	A	T	.	.	MAF_USDA=2.459
NC_035082.1	25067500	.	G	T	.	.	MAF_USDA=5.882
NC_035082.1	25067551	.	T	C	.	.	MAF_INRAE=7.5;MAF_USDA=6.471
NC_035082.1	25067584	.	G	T	.	.	MAF_INRAE=15.19;MAF_USDA=42.353
NC_035082.1	25067692	.	C	G	.	.	MAF_INRAE=11.667
NC_035082.1	25067710	.	G	T	.	.	MAF_USDA=42.941
NC_035082.1	25067711	.	T	G	.	.	MAF_USDA=46.471
NC_035082.1	25067715	.	C	T	.	.	MAF_USDA=46.471
NC_035082.1	25067735	.	G	A	.	.	MAF_INRAE=7.5;MAF_USDA=11.176
NC_035082.1	25067750	.	G	A	.	.	MAF_USDA=2.459
NC_035082.1	25067758	.	C	A	.	.	MAF_USDA=3.279
NC_035082.1	25067767	.	A	T	.	.	MAF_INRAE=5.696
NC_035082.1	25067801	.	C	A	.	.	MAF_INRAE=15.19;MAF_USDA=42.353
NC_035082.1	25067803	.	T	G	.	.	MAF_INRAE=11.667;MAF_USDA=42.941
NC_035082.1	25067815	.	C	T	.	.	MAF_USDA=3.279
NC_035082.1	25067877	.	G	A	.	.	MAF_INRAE=15.19;MAF_USDA=44.118
NC_035082.1	25067901	.	A	G	.	.	MAF_INRAE=5.696
NC_035082.1	25067936	.	G	A	.	.	MAF_USDA=4.098
NC_035082.1	25067956	.	T	C	.	.	MAF_INRAE=15.19;MAF_USDA=42.353
NC_035082.1	25068024	.	A	T	.	.	MAF_INRAE=7.5;MAF_USDA=10.588
NC_035082.1	25068099	.	C	T	.	.	MAF_USDA=9.412
NC_035082.1	25068111	.	T	C	.	.	MAF_USDA=9.412
NC_035082.1	25068140	.	C	A	.	.	MAF_USDA=9.412
NC_035082.1	25068219	.	C	T	.	.	MAF_INRAE=7.5;MAF_USDA=21.176
NC_035082.1	25068292	.	A	C	.	.	MAF_USDA=6.471
NC_035082.1	25068301	.	C	A	.	.	MAF_INRAE=9.494;MAF_USDA=28.235
NC_035082.1	25068347	.	C	A	.	.	MAF_INRAE=28.333;MAF_USDA=1.639
NC_035082.1	25068358	.	A	G	.	.	MAF_INRAE=34.177;MAF_USDA=7.059
NC_035082.1	25068413	.	A	G	.	.	MAF_INRAE=7.5;MAF_USDA=11.176
NC_035082.1	25068516	.	C	T	.	.	MAF_INRAE=5.696
NC_035082.1	25068622	.	G	C	.	.	MAF_INRAE=15.789;MAF_USDA=22.353
NC_035082.1	25068674	.	G	A	.	.	MAF_USDA=4.098
NC_035082.1	25068768	.	C	A	.	.	MAF_INRAE=5.696;MAF_USDA=4.918
NC_035082.1	25068778	.	G	A	.	.	MAF_INRAE=15.789;MAF_USDA=6.557
NC_035082.1	25068854	.	A	T	.	.	MAF_USDA=4.706
NC_035082.1	25068887	.	C	T	.	.	MAF_USDA=3.279
NC_035082.1	25068944	.	G	T,A	.	.	MAF_INRAE=5.696
NC_035082.1	25068949	.	T	G	.	.	MAF_INRAE=33.333
NC_035082.1	25069220	.	G	A	.	.	MAF_USDA=1.639
NC_035082.1	25069369	.	G	A	.	.	MAF_USDA=6.471
NC_035082.1	25069416	.	G	A	.	.	MAF_USDA=4.167
NC_035082.1	25069447	.	G	T	.	.	MAF_USDA=10.588
NC_035082.1	25069477	.	C	T	.	.	MAF_USDA=1.639
NC_035082.1	25069586	.	G	A	.	.	MAF_INRAE=7.5;MAF_USDA=6.471
NC_035082.1	25069670	.	G	A	.	.	MAF_INRAE=7.5;MAF_USDA=14.583
NC_035082.1	25069690	.	C	T	.	.	MAF_USDA=2.459
NC_035082.1	25069716	.	T	C	.	.	MAF_INRAE=9.494;MAF_USDA=5.738
NC_035082.1	25069735	.	G	C	.	.	MAF_USDA=8.235
NC_035082.1	25069767	.	T	A	.	.	MAF_USDA=8.235
NC_035082.1	25069802	.	A	T	.	.	MAF_INRAE=6.667;MAF_USDA=3.279
NC_035082.1	25069832	.	G	C	.	.	MAF_INRAE=31.013
NC_035082.1	25069835	.	C	T	.	.	MAF_INRAE=7.5;MAF_USDA=14.583
NC_035082.1	25069905	.	T	G	.	.	MAF_INRAE=31.013;MAF_USDA=44.706
NC_035082.1	25069922	.	C	T	.	.	MAF_INRAE=6.667;MAF_USDA=3.279
NC_035082.1	25069982	.	A	G	.	.	MAF_USDA=2.353
NC_035082.1	25069992	.	A	G	.	.	MAF_INRAE=9.494;MAF_USDA=5.738
NC_035082.1	25070012	.	A	G	.	.	MAF_INRAE=9.494;MAF_USDA=6.557
NC_035082.1	25070016	.	C	G	.	.	MAF_USDA=7.059
NC_035082.1	25070022	.	G	A	.	.	MAF_INRAE=4.43;MAF_USDA=5.294
NC_035082.1	25070023	.	G	A	.	.	MAF_INRAE=18.354;MAF_USDA=9.412
NC_035082.1	25070195	.	T	G	.	.	MAF_USDA=6.522
NC_035082.1	25070313	.	T	G	.	.	MAF_USDA=45.833
NC_035082.1	25071967	.	C	G	.	.	MAF_USDA=18.182
NC_035082.1	25072010	.	C	T	.	.	MAF_USDA=20.833
NC_035082.1	25072042	.	G	A	.	.	MAF_INRAE=23.684
NC_035082.1	25072044	.	A	T	.	.	MAF_USDA=3.333
NC_035082.1	25072063	.	C	T	.	.	MAF_USDA=12.353
NC_035082.1	25072149	.	G	T	.	.	MAF_INRAE=5.063;MAF_USDA=2.353
NC_035082.1	25072168	.	G	T	.	.	MAF_USDA=7.647
NC_035082.1	25072265	.	G	A	.	.	MAF_INRAE=6.667
NC_035082.1	25072293	.	C	A	.	.	MAF_USDA=4.918
NC_035082.1	25072385	.	T	C	.	.	MAF_USDA=14.583
NC_035082.1	25072391	.	T	A	.	.	MAF_USDA=5.294
NC_035082.1	25072453	.	G	A	.	.	MAF_USDA=2.459
NC_035082.1	25072458	.	C	T	.	.	MAF_USDA=2.459
NC_035082.1	25072501	.	C	G	.	.	MAF_USDA=1.639
NC_035082.1	25072528	.	G	T	.	.	MAF_USDA=2.459
NC_035082.1	25072530	.	A	C	.	.	MAF_INRAE=31.013;MAF_USDA=44.118
NC_035082.1	25072536	.	A	C	.	.	MAF_USDA=5.294
NC_035082.1	25072565	.	T	C	.	.	MAF_INRAE=30.833;MAF_USDA=40.588
NC_035082.1	25072567	.	C	T	.	.	MAF_USDA=3.279
NC_035082.1	25072568	.	T	C	.	.	MAF_USDA=1.639
NC_035082.1	25072574	.	C	A	.	.	MAF_USDA=4.167
NC_035082.1	25072577	.	C	T	.	.	MAF_USDA=1.639
NC_035082.1	25072586	.	C	T	.	.	MAF_USDA=2.459
NC_035082.1	25072587	.	A	G	.	.	MAF_USDA=9.016
NC_035082.1	25072593	.	G	C	.	.	MAF_USDA=1.639
NC_035082.1	25072643	.	G	T	.	.	MAF_USDA=4.167
NC_035082.1	25072702	.	C	T	.	.	MAF_USDA=6.25
NC_035082.1	25072723	.	C	A	.	.	MAF_INRAE=4.167
NC_035082.1	25072755	.	T	G	.	.	MAF_INRAE=15.19;MAF_USDA=29.167
NC_035082.1	25072833	.	T	A	.	.	MAF_USDA=1.639
NC_035082.1	25072991	.	C	T	.	.	MAF_USDA=5.882
NC_035082.1	25073120	.	T	C	.	.	MAF_INRAE=5.063;MAF_USDA=4.706
NC_035082.1	25073384	.	A	G	.	.	MAF_USDA=5.882
NC_035082.1	25073476	.	A	G	.	.	MAF_INRAE=48.734;MAF_USDA=41.667
NC_035082.1	25073509	.	A	C	.	.	MAF_USDA=6.548
NC_035082.1	25073513	.	T	C	.	.	MAF_INRAE=28.333;MAF_USDA=10.588
NC_035082.1	25073522	.	C	A	.	.	MAF_INRAE=42.405
NC_035082.1	25073588	.	T	C	.	.	MAF_INRAE=6.667;MAF_USDA=2.353
NC_035082.1	25073600	.	A	G	.	.	MAF_USDA=3.279
NC_035082.1	25073612	.	C	A	.	.	MAF_USDA=1.639
NC_035082.1	25073719	.	T	A	.	.	MAF_USDA=5.738
NC_035082.1	25073720	.	A	T	.	.	MAF_USDA=5.738
NC_035082.1	25073721	.	C	A	.	.	MAF_USDA=5.738
NC_035082.1	25073750	.	A	T	.	.	MAF_USDA=2.941
NC_035082.1	25073792	.	C	A	.	.	MAF_USDA=4.118
NC_035082.1	25073802	.	C	G	.	.	MAF_USDA=1.639
NC_035082.1	25073830	.	A	G	.	.	MAF_USDA=1.176
NC_035082.1	25073844	.	G	A	.	.	MAF_INRAE=18.354;MAF_USDA=10.588
NC_035082.1	25073891	.	T	C	.	.	MAF_USDA=4.167
NC_035082.1	25073920	.	C	G	.	.	MAF_USDA=1.639
NC_035082.1	25073942	.	A	C	.	.	MAF_INRAE=15.789;MAF_USDA=6.557
NC_035082.1	25074099	.	C	A	.	.	MAF_USDA=1.639
NC_035082.1	25074106	.	C	T	.	.	MAF_USDA=1.639
NC_035082.1	25074219	.	C	T	.	.	MAF_INRAE=27.848;MAF_USDA=5.882
NC_035082.1	25074292	.	G	C	.	.	MAF_INRAE=35.443;MAF_USDA=25.294
NC_035082.1	25074295	.	G	A	.	.	MAF_INRAE=36.667;MAF_USDA=25.294
NC_035082.1	25074363	.	G	A	.	.	MAF_USDA=6.557
NC_035082.1	25074368	.	G	T	.	.	MAF_USDA=1.639
NC_035082.1	25074400	.	A	C	.	.	MAF_INRAE=35.0;MAF_USDA=47.647
NC_035082.1	25074531	.	C	T	.	.	MAF_USDA=1.639
NC_035082.1	25074554	.	G	A	.	.	MAF_USDA=4.706
NC_035082.1	25074589	.	G	T	.	.	MAF_USDA=14.583
NC_035082.1	25074592	.	A	T	.	.	MAF_INRAE=6.667
NC_035082.1	25074618	.	C	T	.	.	MAF_USDA=3.279
NC_035082.1	25074699	.	G	A	.	.	MAF_USDA=4.167
NC_035082.1	25074755	.	G	A	.	.	MAF_INRAE=36.076;MAF_USDA=41.765
NC_035082.1	25074769	.	C	G	.	.	MAF_INRAE=21.053;MAF_USDA=10.0
NC_035082.1	25074810	.	G	A	.	.	MAF_INRAE=5.696;MAF_USDA=2.459
NC_035082.1	25074884	.	C	A	.	.	MAF_USDA=4.918
NC_035082.1	25074917	.	G	T	.	.	MAF_USDA=1.639
NC_035082.1	25074935	.	G	T	.	.	MAF_USDA=11.765
NC_035082.1	25075039	.	G	A	.	.	MAF_INRAE=11.667
NC_035082.1	25075040	.	C	A	.	.	MAF_INRAE=11.667
NC_035082.1	25075076	.	T	C	.	.	MAF_INRAE=36.709;MAF_USDA=48.235
NC_035082.1	25075098	.	T	G	.	.	MAF_INRAE=27.848;MAF_USDA=20.833
NC_035082.1	25075105	.	T	C	.	.	MAF_INRAE=8.333;MAF_USDA=14.706
NC_035082.1	25075111	.	T	C	.	.	MAF_USDA=2.353
NC_035082.1	25075253	.	C	T	.	.	MAF_INRAE=35.443;MAF_USDA=27.059
NC_035082.1	25075268	.	C	T	.	.	MAF_USDA=4.098
NC_035082.1	25075272	.	A	C	.	.	MAF_USDA=3.279
NC_035082.1	25075298	.	G	T	.	.	MAF_INRAE=10.127;MAF_USDA=34.118
NC_035082.1	25075376	.	T	A	.	.	MAF_USDA=2.459
NC_035082.1	25075377	.	A	C	.	.	MAF_USDA=4.098
NC_035082.1	25075378	.	T	A	.	.	MAF_USDA=2.459
NC_035082.1	25075391	.	A	T	.	.	MAF_INRAE=21.667;MAF_USDA=5.738
NC_035082.1	25075411	.	T	G	.	.	MAF_USDA=2.459
NC_035082.1	25075424	.	A	G	.	.	MAF_INRAE=10.759;MAF_USDA=30.588
NC_035082.1	25075425	.	A	C	.	.	MAF_INRAE=12.5;MAF_USDA=30.0
NC_035082.1	25075441	.	C	A	.	.	MAF_USDA=4.167
NC_035082.1	25075620	.	G	A	.	.	MAF_USDA=1.639
NC_035082.1	25075812	.	A	T	.	.	MAF_INRAE=44.304;MAF_USDA=41.176
NC_035082.1	25075813	.	A	T	.	.	MAF_INRAE=20.833;MAF_USDA=5.738
NC_035082.1	25075837	.	A	G	.	.	MAF_USDA=7.059
NC_035082.1	25075842	.	T	G	.	.	MAF_USDA=1.639
NC_035082.1	25075852	.	T	C	.	.	MAF_INRAE=43.038;MAF_USDA=36.471
NC_035082.1	25075901	.	T	A	.	.	MAF_USDA=3.279
NC_035082.1	25075946	.	C	T	.	.	MAF_USDA=5.738
NC_035082.1	25075984	.	G	T	.	.	MAF_USDA=2.941
NC_035082.1	25076004	.	G	A	.	.	MAF_INRAE=36.076;MAF_USDA=39.412
NC_035082.1	25076151	.	C	A	.	.	MAF_USDA=1.639
NC_035082.1	25076235	.	T	C	.	.	MAF_INRAE=10.759;MAF_USDA=6.471
NC_035082.1	25076278	.	C	T	.	.	MAF_INRAE=7.5;MAF_USDA=24.706
NC_035082.1	25076323	.	C	G	.	.	MAF_INRAE=27.848;MAF_USDA=12.941
NC_035082.1	25076338	.	C	T	.	.	MAF_USDA=25.882
NC_035082.1	25076351	.	G	A	.	.	MAF_USDA=2.459
NC_035082.1	25076357	.	T	G	.	.	MAF_INRAE=15.789
NC_035082.1	25076427	.	T	A	.	.	MAF_INRAE=6.667
NC_035082.1	25076457	.	T	G	.	.	MAF_INRAE=34.81;MAF_USDA=38.824
NC_035082.1	25076470	.	G	A	.	.	MAF_INRAE=34.81;MAF_USDA=34.118
NC_035082.1	25077061	.	T	C	.	.	MAF_USDA=9.412
NC_035082.1	25077181	.	T	C	.	.	MAF_USDA=7.647
NC_035082.1	25077225	.	C	T	.	.	MAF_INRAE=32.278;MAF_USDA=48.824
NC_035082.1	25077308	.	C	A	.	.	MAF_INRAE=20.253;MAF_USDA=9.412
NC_035082.1	25077333	.	C	A	.	.	MAF_INRAE=5.696
NC_035082.1	25077350	.	A	T	.	.	MAF_USDA=2.941
NC_035082.1	25077352	.	C	T	.	.	MAF_INRAE=38.608;MAF_USDA=26.471
NC_035082.1	25077416	.	G	A	.	.	MAF_USDA=7.377
NC_035082.1	25077422	.	A	C	.	.	MAF_INRAE=44.304;MAF_USDA=45.294
NC_035082.1	25077605	.	T	C	.	.	MAF_USDA=1.639
NC_035082.1	25077607	.	T	A	.	.	MAF_USDA=1.639
NC_035082.1	25077613	.	A	G	.	.	MAF_USDA=1.639
NC_035082.1	25077624	.	G	A	.	.	MAF_USDA=1.639
NC_035082.1	25077629	.	T	C	.	.	MAF_INRAE=29.114;MAF_USDA=14.118
NC_035082.1	25077631	.	G	T	.	.	MAF_USDA=1.639
NC_035082.1	25077632	.	A	G	.	.	MAF_USDA=1.639
NC_035082.1	25077635	.	T	G	.	.	MAF_USDA=1.639
NC_035082.1	25077648	.	G	A	.	.	MAF_INRAE=6.667
NC_035082.1	25077730	.	C	T	.	.	MAF_USDA=2.353
NC_035082.1	25077736	.	C	A	.	.	MAF_INRAE=34.81;MAF_USDA=22.941
NC_035082.1	25077740	.	T	G	.	.	MAF_USDA=1.639
NC_035082.1	25077761	.	T	C	.	.	MAF_INRAE=7.5;MAF_USDA=7.059
NC_035082.1	25077831	.	C	T	.	.	MAF_INRAE=20.253;MAF_USDA=11.176
NC_035082.1	25077877	.	C	T	.	.	MAF_INRAE=38.608;MAF_USDA=26.471
NC_035082.1	25077915	.	T	A	.	.	MAF_INRAE=20.253;MAF_USDA=10.588
NC_035082.1	25077934	.	A	G	.	.	MAF_USDA=5.294
NC_035082.1	25077951	.	T	C	.	.	MAF_USDA=12.353
NC_035082.1	25078166	.	A	G	.	.	MAF_USDA=12.941
NC_035082.1	25078228	.	C	A	.	.	MAF_USDA=8.197
NC_035082.1	25078282	.	A	G	.	.	MAF_USDA=10.0
NC_035082.1	25078307	.	C	A	.	.	MAF_INRAE=20.253;MAF_USDA=8.235
NC_035082.1	25078335	.	T	G	.	.	MAF_INRAE=7.5;MAF_USDA=6.471
NC_035082.1	25078351	.	C	A	.	.	MAF_INRAE=6.667;MAF_USDA=4.098
NC_035082.1	25078545	.	T	G	.	.	MAF_INRAE=40.506;MAF_USDA=31.765
NC_035082.1	25078589	.	A	C	.	.	MAF_USDA=1.639
NC_035082.1	25078676	.	G	A	.	.	MAF_USDA=2.083
NC_035082.1	25078804	.	G	A	.	.	MAF_INRAE=5.696
NC_035082.1	25078861	.	C	G	.	.	MAF_USDA=2.459
NC_035082.1	25078910	.	T	G	.	.	MAF_USDA=4.918
NC_035082.1	25078972	.	C	A	.	.	MAF_USDA=3.279
NC_035082.1	25078999	.	C	A	.	.	MAF_INRAE=34.81;MAF_USDA=46.471
NC_035082.1	25079065	.	G	C	.	.	MAF_INRAE=10.127;MAF_USDA=2.353
NC_035082.1	25079487	.	T	C	.	.	MAF_INRAE=8.333;MAF_USDA=5.738
NC_035082.1	25079555	.	C	A	.	.	MAF_INRAE=8.333;MAF_USDA=6.25
NC_035082.1	25079556	.	G	A	.	.	MAF_USDA=4.167
NC_035082.1	25079644	.	A	G	.	.	MAF_INRAE=20.833;MAF_USDA=1.639
NC_035082.1	25079745	.	A	T	.	.	MAF_USDA=7.059
NC_035082.1	25079778	.	T	C	.	.	MAF_INRAE=5.696
NC_035082.1	25079912	.	T	C	.	.	MAF_USDA=6.471
NC_035082.1	25079921	.	C	A	.	.	MAF_USDA=6.471
NC_035082.1	25079930	.	T	C	.	.	MAF_USDA=6.471
NC_035082.1	25080012	.	T	G	.	.	MAF_INRAE=29.114;MAF_USDA=34.118
NC_035082.1	25080070	.	A	T	.	.	MAF_USDA=1.639
NC_035082.1	25080233	.	G	T	.	.	MAF_USDA=1.639
NC_035082.1	25080294	.	C	G	.	.	MAF_INRAE=29.114;MAF_USDA=32.941
NC_035082.1	25080356	.	G	A	.	.	MAF_INRAE=5.696
NC_035082.1	25080451	.	T	G	.	.	MAF_USDA=18.824
NC_035082.1	25080485	.	C	A	.	.	MAF_USDA=18.824
NC_035082.1	25080566	.	A	C	.	.	MAF_INRAE=8.333;MAF_USDA=13.529
NC_035082.1	25080574	.	C	T	.	.	MAF_INRAE=8.333;MAF_USDA=6.557
NC_035082.1	25080680	.	G	A	.	.	MAF_INRAE=10.759;MAF_USDA=7.647
NC_035082.1	25080857	.	A	T	.	.	MAF_INRAE=8.333;MAF_USDA=5.294
NC_035082.1	25080909	.	C	A	.	.	MAF_USDA=4.706
NC_035082.1	25080910	.	C	A	.	.	MAF_USDA=4.167
NC_035082.1	25080916	.	C	T	.	.	MAF_INRAE=45.57;MAF_USDA=12.353
NC_035082.1	25080925	.	C	A	.	.	MAF_INRAE=5.063;MAF_USDA=2.353
NC_035082.1	25081168	.	G	A	.	.	MAF_USDA=1.765
NC_035082.1	25081169	.	G	A	.	.	MAF_USDA=1.765
NC_035082.1	25081218	.	A	T	.	.	MAF_USDA=1.765
NC_035082.1	25081339	.	C	T	.	.	MAF_INRAE=47.368
NC_035082.1	25081373	.	A	G	.	.	MAF_USDA=11.765
NC_035082.1	25081452	.	C	T	.	.	MAF_INRAE=6.667
NC_035082.1	25081520	.	C	T	.	.	MAF_USDA=1.639
NC_035082.1	25081563	.	C	A	.	.	MAF_USDA=5.294
NC_035082.1	25081569	.	C	A	.	.	MAF_USDA=1.639
NC_035082.1	25081624	.	A	G	.	.	MAF_INRAE=15.789;MAF_USDA=1.639
NC_035082.1	25081669	.	C	A	.	.	MAF_USDA=10.417
NC_035082.1	25081877	.	G	A	.	.	MAF_INRAE=27.848;MAF_USDA=14.706
NC_035082.1	25081897	.	A	T	.	.	MAF_INRAE=7.5;MAF_USDA=7.647
NC_035082.1	25081938	.	G	A	.	.	MAF_USDA=14.583
NC_035082.1	25081954	.	C	G	.	.	MAF_INRAE=1.667;MAF_USDA=14.706
NC_035082.1	25081995	.	A	C	.	.	MAF_USDA=3.279
NC_035082.1	25081997	.	T	A	.	.	MAF_USDA=8.929
NC_035082.1	25082000	.	C	A	.	.	MAF_INRAE=10.127;MAF_USDA=1.639
NC_035082.1	25082006	.	A	G	.	.	MAF_USDA=6.557
NC_035082.1	25082056	.	C	A	.	.	MAF_USDA=1.639
NC_035082.1	25082081	.	A	C	.	.	MAF_INRAE=10.127
NC_035082.1	25082082	.	T	C	.	.	MAF_USDA=1.639
NC_035082.1	25082144	.	A	G	.	.	MAF_INRAE=1.667;MAF_USDA=15.294
NC_035082.1	25082246	.	G	A	.	.	MAF_INRAE=15.789
NC_035082.1	25082258	.	A	T	.	.	MAF_INRAE=9.167
NC_035082.1	25082259	.	A	T	.	.	MAF_INRAE=9.167
NC_035082.1	25082321	.	G	T	.	.	MAF_USDA=1.695
NC_035082.1	25082329	.	G	T	.	.	MAF_USDA=7.927
NC_035082.1	25082339	.	A	G	.	.	MAF_USDA=1.724
NC_035082.1	25082374	.	A	T	.	.	MAF_INRAE=30.38;MAF_USDA=20.482
NC_035082.1	25082434	.	A	G	.	.	MAF_INRAE=29.747;MAF_USDA=6.471
NC_035082.1	25082499	.	C	A	.	.	MAF_INRAE=1.667;MAF_USDA=8.824
NC_035082.1	25082669	.	C	T	.	.	MAF_USDA=8.235
NC_035082.1	25082677	.	G	A	.	.	MAF_INRAE=10.759;MAF_USDA=20.0
NC_035082.1	25082704	.	A	G	.	.	MAF_INRAE=25.0;MAF_USDA=18.75
NC_035082.1	25082727	.	G	T	.	.	MAF_USDA=1.765
NC_035082.1	25082776	.	A	G	.	.	MAF_INRAE=6.667
NC_035082.1	25082907	.	G	C	.	.	MAF_USDA=6.557
NC_035082.1	25082913	.	C	A	.	.	MAF_INRAE=8.333
NC_035082.1	25082919	.	A	G	.	.	MAF_INRAE=7.5
NC_035082.1	25082928	.	G	T	.	.	MAF_INRAE=21.053;MAF_USDA=35.882
NC_035082.1	25082929	.	T	C	.	.	MAF_USDA=1.639
NC_035082.1	25082950	.	A	G	.	.	MAF_INRAE=6.667;MAF_USDA=4.118
NC_035082.1	25082982	.	C	T	.	.	MAF_USDA=4.918
NC_035082.1	25082991	.	G	A	.	.	MAF_INRAE=21.667;MAF_USDA=1.639
NC_035082.1	25083006	.	C	T	.	.	MAF_INRAE=27.848;MAF_USDA=5.882
NC_035082.1	25083115	.	G	A	.	.	MAF_USDA=4.098
NC_035082.1	25083176	.	T	G	.	.	MAF_USDA=1.639
NC_035082.1	25083196	.	A	G	.	.	MAF_INRAE=27.215;MAF_USDA=24.706
NC_035082.1	25083213	.	T	G	.	.	MAF_INRAE=10.127
NC_035082.1	25083214	.	C	A	.	.	MAF_INRAE=42.5;MAF_USDA=24.706
NC_035082.1	25083306	.	C	A	.	.	MAF_INRAE=27.848;MAF_USDA=17.059
NC_035082.1	25083536	.	A	C	.	.	MAF_USDA=2.353
NC_035082.1	25083676	.	G	T	.	.	MAF_USDA=2.941
NC_035082.1	25083683	.	A	C	.	.	MAF_USDA=14.583
NC_035082.1	25083690	.	C	A	.	.	MAF_USDA=5.294
NC_035082.1	25083691	.	A	C	.	.	MAF_INRAE=15.833;MAF_USDA=27.083
NC_035082.1	25083692	.	A	C	.	.	MAF_INRAE=8.333
NC_035082.1	25083698	.	A	C	.	.	MAF_USDA=2.083
NC_035082.1	25083815	.	T	C	.	.	MAF_INRAE=27.848;MAF_USDA=14.706
NC_035082.1	25083934	.	G	T	.	.	MAF_USDA=11.176
NC_035082.1	25083947	.	G	A	.	.	MAF_USDA=5.294
NC_035082.1	25083972	.	T	A	.	.	MAF_INRAE=6.667
NC_035082.1	25083988	.	C	T	.	.	MAF_USDA=7.647
NC_035082.1	25084006	.	G	T	.	.	MAF_INRAE=1.667;MAF_USDA=8.235
NC_035082.1	25084045	.	G	T	.	.	MAF_USDA=17.647
NC_035082.1	25084059	.	G	A	.	.	MAF_INRAE=37.975;MAF_USDA=15.882
NC_035082.1	25084066	.	A	G	.	.	MAF_INRAE=21.667;MAF_USDA=1.639
NC_035082.1	25084070	.	C	T	.	.	MAF_INRAE=7.5
NC_035082.1	25084158	.	T	C	.	.	MAF_INRAE=42.105
NC_035082.1	25084170	.	G	T	.	.	MAF_INRAE=29.114;MAF_USDA=42.941
NC_035082.1	25084205	.	C	A	.	.	MAF_INRAE=10.127;MAF_USDA=1.639
NC_035082.1	25084206	.	C	A	.	.	MAF_INRAE=8.333;MAF_USDA=1.639
NC_035082.1	25084211	.	G	A	.	.	MAF_USDA=3.279
NC_035082.1	25084259	.	T	C	.	.	MAF_INRAE=10.127;MAF_USDA=1.639
NC_035082.1	25084279	.	C	T	.	.	MAF_INRAE=36.709;MAF_USDA=45.294
NC_035082.1	25084302	.	C	A	.	.	MAF_INRAE=10.127;MAF_USDA=1.639
NC_035082.1	25084363	.	G	A	.	.	MAF_INRAE=43.671;MAF_USDA=25.0
NC_035082.1	25084364	.	A	G	.	.	MAF_INRAE=7.5
NC_035082.1	25084430	.	C	T	.	.	MAF_USDA=4.098
NC_035082.1	25084445	.	G	A	.	.	MAF_USDA=6.471
NC_035082.1	25084516	.	A	G	.	.	MAF_USDA=7.647
NC_035082.1	25084553	.	G	T	.	.	MAF_USDA=5.294
NC_035082.1	25084863	.	T	C	.	.	MAF_USDA=3.279
NC_035082.1	25084920	.	G	A	.	.	MAF_USDA=4.918
NC_035082.1	25084998	.	T	A	.	.	MAF_INRAE=27.215;MAF_USDA=15.882
NC_035082.1	25085017	.	G	T	.	.	MAF_INRAE=7.5
NC_035082.1	25085022	.	A	C	.	.	MAF_INRAE=7.5
NC_035082.1	25085149	.	G	A	.	.	MAF_USDA=9.016
NC_035082.1	25085222	.	A	T	.	.	MAF_USDA=16.471
NC_035082.1	25085241	.	T	C	.	.	MAF_USDA=4.706
NC_035082.1	25085274	.	C	T	.	.	MAF_INRAE=10.127;MAF_USDA=3.333
NC_035082.1	25085466	.	C	T	.	.	MAF_INRAE=27.215;MAF_USDA=25.294
NC_035082.1	25085660	.	T	A	.	.	MAF_INRAE=26.582;MAF_USDA=22.941
NC_035082.1	25085694	.	G	A	.	.	MAF_USDA=14.706
NC_035082.1	25085695	.	G	T	.	.	MAF_USDA=15.294
NC_035082.1	25085815	.	C	A	.	.	MAF_INRAE=27.848;MAF_USDA=7.059
NC_035082.1	25085827	.	T	A	.	.	MAF_USDA=5.294
NC_035082.1	25085859	.	T	A	.	.	MAF_INRAE=10.759;MAF_USDA=18.824
NC_035082.1	25085881	.	A	C	.	.	MAF_USDA=3.279
NC_035082.1	25085939	.	G	A	.	.	MAF_USDA=5.738
NC_035082.1	25085945	.	G	A	.	.	MAF_USDA=14.706
NC_035082.1	25085947	.	C	T	.	.	MAF_USDA=1.639
NC_035082.1	25085976	.	T	A	.	.	MAF_USDA=1.639
NC_035082.1	25085977	.	G	A	.	.	MAF_USDA=1.639
NC_035082.1	25086004	.	G	A	.	.	MAF_USDA=15.294
NC_035082.1	25086012	.	G	T	.	.	MAF_USDA=14.583
NC_035082.1	25086144	.	A	T	.	.	MAF_USDA=14.118
NC_035082.1	25086184	.	C	T	.	.	MAF_INRAE=7.5;MAF_USDA=7.647
NC_035082.1	25086192	.	T	C	.	.	MAF_USDA=15.294
NC_035082.1	25086239	.	T	G	.	.	MAF_INRAE=29.114;MAF_USDA=38.824
NC_035082.1	25086240	.	C	A	.	.	MAF_INRAE=25.0;MAF_USDA=38.824
NC_035082.1	25086270	.	C	A	.	.	MAF_USDA=1.639
NC_035082.1	25086290	.	T	C	.	.	MAF_INRAE=15.823;MAF_USDA=20.0
NC_035082.1	25086307	.	A	C	.	.	MAF_INRAE=7.5;MAF_USDA=1.786
NC_035082.1	25086349	.	G	A	.	.	MAF_USDA=14.583
NC_035082.1	25086422	.	C	T	.	.	MAF_USDA=15.476
NC_035082.1	25086424	.	C	T	.	.	MAF_INRAE=10.127;MAF_USDA=4.918
NC_035082.1	25086426	.	C	T	.	.	MAF_INRAE=8.333;MAF_USDA=4.918
NC_035082.1	25086427	.	G	A	.	.	MAF_INRAE=7.5;MAF_USDA=12.5
NC_035082.1	25086432	.	T	G	.	.	MAF_INRAE=44.304;MAF_USDA=37.059
NC_035082.1	25086464	.	C	T	.	.	MAF_USDA=1.639
NC_035082.1	25086478	.	C	T	.	.	MAF_INRAE=7.5;MAF_USDA=2.353
NC_035082.1	25086512	.	C	A	.	.	MAF_INRAE=7.5;MAF_USDA=6.471
NC_035082.1	25086531	.	C	A	.	.	MAF_USDA=2.459
NC_035082.1	25086554	.	G	C	.	.	MAF_USDA=4.098
NC_035082.1	25086567	.	T	G	.	.	MAF_INRAE=5.063;MAF_USDA=2.941
NC_035082.1	25086788	.	C	T	.	.	MAF_INRAE=7.5;MAF_USDA=2.459
NC_035082.1	25086794	.	C	T	.	.	MAF_INRAE=7.5;MAF_USDA=4.918
NC_035082.1	25086835	.	C	T	.	.	MAF_USDA=3.279
NC_035082.1	25086899	.	C	T	.	.	MAF_INRAE=7.5;MAF_USDA=2.353
NC_035082.1	25086973	.	A	T	.	.	MAF_USDA=2.5
NC_035082.1	25087030	.	T	G	.	.	MAF_INRAE=21.667;MAF_USDA=1.639
NC_035082.1	25087044	.	A	T	.	.	MAF_INRAE=25.0;MAF_USDA=14.706
NC_035082.1	25087052	.	T	G	.	.	MAF_INRAE=5.0
NC_035082.1	25087094	.	T	A	.	.	MAF_USDA=4.098
NC_035082.1	25087106	.	T	G	.	.	MAF_INRAE=10.127;MAF_USDA=1.639
NC_035082.1	25087109	.	C	T	.	.	MAF_INRAE=8.333;MAF_USDA=1.639
NC_035082.1	25087114	.	T	G	.	.	MAF_INRAE=10.127;MAF_USDA=8.197
NC_035082.1	25087119	.	A	C	.	.	MAF_INRAE=20.886;MAF_USDA=25.294
NC_035082.1	25087125	.	C	A	.	.	MAF_USDA=1.639
NC_035082.1	25087128	.	C	G	.	.	MAF_USDA=1.639
NC_035082.1	25087192	.	T	C	.	.	MAF_INRAE=44.304;MAF_USDA=16.471
NC_035082.1	25087246	.	T	C	.	.	MAF_INRAE=20.253;MAF_USDA=20.0
NC_035082.1	25087294	.	G	C	.	.	MAF_INRAE=2.5
NC_035082.1	25087296	.	G	T	.	.	MAF_USDA=4.167
NC_035082.1	25088385	.	G	A	.	.	MAF_INRAE=7.5;MAF_USDA=6.557
NC_035082.1	25088432	.	C	G	.	.	MAF_USDA=2.083
NC_035082.1	25088471	.	A	C	.	.	MAF_INRAE=1.667
NC_035082.1	25088472	.	A	C	.	.	MAF_INRAE=27.848;MAF_USDA=14.118
NC_035082.1	25088482	.	A	T	.	.	MAF_INRAE=21.667
NC_035082.1	25088487	.	C	A	.	.	MAF_INRAE=14.557;MAF_USDA=6.25
NC_035082.1	25088576	.	T	C	.	.	MAF_USDA=3.279
NC_035082.1	25088636	.	T	G	.	.	MAF_INRAE=39.873;MAF_USDA=43.75
NC_035082.1	25088661	.	A	G	.	.	MAF_USDA=1.639
NC_035082.1	25088732	.	G	T	.	.	MAF_INRAE=7.5;MAF_USDA=22.353
NC_035082.1	25088777	.	C	T	.	.	MAF_INRAE=5.0
NC_035082.1	25088849	.	T	G	.	.	MAF_USDA=13.529
NC_035082.1	25088899	.	G	T	.	.	MAF_USDA=5.738
NC_035082.1	25088940	.	G	T	.	.	MAF_INRAE=22.5;MAF_USDA=1.639
NC_035082.1	25088957	.	C	T	.	.	MAF_INRAE=17.089;MAF_USDA=2.459
NC_035082.1	25088959	.	T	C	.	.	MAF_USDA=3.279
NC_035082.1	25089039	.	T	C	.	.	MAF_USDA=4.098
NC_035082.1	25089104	.	G	A	.	.	MAF_USDA=5.294
NC_035082.1	25089181	.	A	G	.	.	MAF_INRAE=10.759;MAF_USDA=11.176
NC_035082.1	25089307	.	G	A	.	.	MAF_INRAE=36.842;MAF_USDA=5.882
NC_035082.1	25089331	.	C	T	.	.	MAF_INRAE=16.456;MAF_USDA=24.118
NC_035082.1	25089342	.	A	G	.	.	MAF_INRAE=16.456;MAF_USDA=32.353
NC_035082.1	25089347	.	C	T	.	.	MAF_INRAE=7.5;MAF_USDA=9.016
NC_035082.1	25089430	.	A	C	.	.	MAF_INRAE=20.833;MAF_USDA=1.639
NC_035082.1	25089452	.	G	A	.	.	MAF_USDA=8.824
NC_035082.1	25089462	.	C	A	.	.	MAF_INRAE=7.5
NC_035082.1	25089524	.	C	A	.	.	MAF_USDA=15.294
NC_035082.1	25089584	.	G	A	.	.	MAF_USDA=1.639
NC_035082.1	25089631	.	T	A	.	.	MAF_INRAE=44.304;MAF_USDA=41.667
NC_035082.1	25089661	.	C	T	.	.	MAF_USDA=1.639
NC_035082.1	25089688	.	A	G	.	.	MAF_USDA=4.098
NC_035082.1	25089743	.	T	A	.	.	MAF_INRAE=10.127;MAF_USDA=9.412
NC_035082.1	25089764	.	C	T	.	.	MAF_INRAE=17.089;MAF_USDA=2.353
NC_035082.1	25089804	.	G	C	.	.	MAF_USDA=3.012
NC_035082.1	25089844	.	T	C	.	.	MAF_INRAE=44.304;MAF_USDA=44.118
NC_035082.1	25089864	.	A	C	.	.	MAF_INRAE=7.5
NC_035082.1	25089867	.	C	A	.	.	MAF_USDA=1.639
NC_035082.1	25089870	.	T	G	.	.	MAF_USDA=1.765
NC_035082.1	25089981	.	A	G	.	.	MAF_INRAE=9.167;MAF_USDA=3.279
NC_035082.1	25090008	.	T	A	.	.	MAF_USDA=11.017
NC_035082.1	25090009	.	A	T	.	.	MAF_USDA=11.017
NC_035082.1	25090030	.	T	C	.	.	MAF_USDA=44.578
NC_035082.1	25090054	.	C	A	.	.	MAF_USDA=10.241
NC_035082.1	25090107	.	T	A	.	.	MAF_USDA=3.39
NC_035082.1	25090188	.	G	A	.	.	MAF_USDA=2.542
NC_035082.1	25090231	.	C	T	.	.	MAF_INRAE=48.734;MAF_USDA=47.59
NC_035082.1	25090245	.	T	C	.	.	MAF_USDA=32.53
NC_035082.1	25090260	.	T	C	.	.	MAF_INRAE=27.848;MAF_USDA=13.529
NC_035082.1	25090352	.	T	C	.	.	MAF_INRAE=6.667;MAF_USDA=27.059
NC_035082.1	25090465	.	T	C	.	.	MAF_INRAE=15.19;MAF_USDA=36.905
NC_035082.1	25090537	.	C	T	.	.	MAF_INRAE=44.304;MAF_USDA=44.118
NC_035082.1	25090671	.	A	C	.	.	MAF_INRAE=17.089;MAF_USDA=42.353
NC_035082.1	25090772	.	C	A	.	.	MAF_INRAE=7.5;MAF_USDA=3.279
NC_035082.1	25090808	.	T	C	.	.	MAF_INRAE=15.19;MAF_USDA=27.059
NC_035082.1	25090828	.	T	A	.	.	MAF_USDA=2.083
NC_035082.1	25090829	.	T	G	.	.	MAF_USDA=2.083
NC_035082.1	25090858	.	C	A	.	.	MAF_USDA=3.279
NC_035082.1	25090898	.	A	G	.	.	MAF_INRAE=15.823;MAF_USDA=27.647
NC_035082.1	25090903	.	C	G	.	.	MAF_INRAE=15.823;MAF_USDA=27.647
NC_035082.1	25091013	.	A	G	.	.	MAF_INRAE=15.823;MAF_USDA=30.0
NC_035082.1	25091017	.	C	T	.	.	MAF_USDA=5.738
NC_035082.1	25091039	.	C	T	.	.	MAF_USDA=3.279
NC_035082.1	25091086	.	G	A	.	.	MAF_USDA=1.639
NC_035082.1	25091126	.	T	A	.	.	MAF_INRAE=6.667;MAF_USDA=26.471
NC_035082.1	25091167	.	G	T	.	.	MAF_USDA=2.459
NC_035082.1	25091234	.	G	A	.	.	MAF_INRAE=1.667;MAF_USDA=24.118
NC_035082.1	25091278	.	G	A	.	.	MAF_INRAE=6.667;MAF_USDA=2.459
NC_035082.1	25091316	.	T	G	.	.	MAF_INRAE=6.667;MAF_USDA=27.647
NC_035082.1	25091334	.	T	C	.	.	MAF_INRAE=6.667;MAF_USDA=27.059
NC_035082.1	25091351	.	C	T	.	.	MAF_INRAE=6.667;MAF_USDA=2.459
NC_035082.1	25091366	.	A	T	.	.	MAF_INRAE=6.667;MAF_USDA=27.647
NC_035082.1	25091394	.	T	A	.	.	MAF_INRAE=6.667;MAF_USDA=27.059
NC_035082.1	25091398	.	T	G	.	.	MAF_INRAE=4.167
NC_035082.1	25091463	.	G	T	.	.	MAF_INRAE=7.5;MAF_USDA=27.059
NC_035082.1	25091645	.	A	C	.	.	MAF_INRAE=17.089;MAF_USDA=45.294
NC_035082.1	25091675	.	G	A	.	.	MAF_INRAE=10.0;MAF_USDA=21.176
NC_035082.1	25091809	.	C	T	.	.	MAF_USDA=1.765
NC_035082.1	25091857	.	T	C	.	.	MAF_INRAE=22.5;MAF_USDA=34.706
NC_035082.1	25092068	.	T	C	.	.	MAF_INRAE=23.418;MAF_USDA=41.176
NC_035082.1	25092085	.	G	A	.	.	MAF_INRAE=23.418;MAF_USDA=46.471
NC_035082.1	25092154	.	T	C	.	.	MAF_USDA=1.765
NC_035082.1	25092170	.	T	G	.	.	MAF_INRAE=17.089;MAF_USDA=31.176
NC_035082.1	25092216	.	T	C	.	.	MAF_INRAE=35.443;MAF_USDA=36.471
NC_035082.1	25092246	.	C	A	.	.	MAF_INRAE=8.333;MAF_USDA=11.176
NC_035082.1	25092260	.	C	T	.	.	MAF_INRAE=10.0;MAF_USDA=33.333
NC_035082.1	25092377	.	C	T	.	.	MAF_INRAE=17.089;MAF_USDA=18.824
NC_035082.1	25092381	.	A	G	.	.	MAF_INRAE=43.038;MAF_USDA=24.118
NC_035082.1	25092444	.	C	T	.	.	MAF_INRAE=17.089;MAF_USDA=19.412
NC_035082.1	25092505	.	A	C	.	.	MAF_INRAE=30.0;MAF_USDA=18.824
NC_035082.1	25092710	.	A	T	.	.	MAF_INRAE=39.873;MAF_USDA=47.059
NC_035082.1	25092719	.	G	A	.	.	MAF_INRAE=39.873;MAF_USDA=48.214
NC_035082.1	25092720	.	T	G	.	.	MAF_INRAE=42.5;MAF_USDA=48.81
NC_035082.1	25092729	.	C	A	.	.	MAF_USDA=1.667
NC_035082.1	25092757	.	C	T	.	.	MAF_INRAE=30.0;MAF_USDA=22.941
NC_035082.1	25092824	.	G	A	.	.	MAF_INRAE=8.333;MAF_USDA=2.459
NC_035082.1	25092858	.	A	G	.	.	MAF_USDA=8.235
NC_035082.1	25092987	.	G	T	.	.	MAF_INRAE=17.089;MAF_USDA=31.176
NC_035082.1	25093063	.	C	T	.	.	MAF_USDA=1.639
NC_035082.1	25093146	.	C	T	.	.	MAF_USDA=2.083
NC_035082.1	25093147	.	C	A	.	.	MAF_INRAE=7.5;MAF_USDA=2.353
NC_035082.1	25093233	.	T	A	.	.	MAF_INRAE=37.342;MAF_USDA=20.0
NC_035082.1	25093311	.	G	A	.	.	MAF_USDA=7.647
NC_035082.1	25093338	.	A	C	.	.	MAF_INRAE=26.582;MAF_USDA=14.706
NC_035082.1	25093360	.	C	A	.	.	MAF_USDA=1.639
NC_035082.1	25093433	.	A	T	.	.	MAF_USDA=1.639
NC_035082.1	25093569	.	G	T	.	.	MAF_INRAE=17.5;MAF_USDA=49.412
NC_035082.1	25093586	.	C	G	.	.	MAF_USDA=1.639
NC_035082.1	25093616	.	A	C	.	.	MAF_INRAE=39.873;MAF_USDA=34.706
NC_035082.1	25093649	.	A	G	.	.	MAF_USDA=4.918
NC_035082.1	25093697	.	A	C	.	.	MAF_INRAE=22.785;MAF_USDA=12.941
NC_035082.1	25093760	.	A	T	.	.	MAF_INRAE=23.418;MAF_USDA=35.882
NC_035082.1	25093761	.	T	G	.	.	MAF_INRAE=41.667;MAF_USDA=34.118
NC_035082.1	25093789	.	C	T	.	.	MAF_INRAE=24.684;MAF_USDA=36.905
NC_035082.1	25093851	.	A	T	.	.	MAF_INRAE=7.5
NC_035082.1	25093877	.	T	A	.	.	MAF_INRAE=5.263;MAF_USDA=34.706
NC_035082.1	25093898	.	C	T	.	.	MAF_INRAE=18.354;MAF_USDA=29.412
NC_035082.1	25093913	.	C	G	.	.	MAF_INRAE=6.329
NC_035082.1	25093939	.	T	G	.	.	MAF_USDA=7.377
NC_035082.1	25093944	.	C	T	.	.	MAF_USDA=3.279
NC_035082.1	25093974	.	T	A	.	.	MAF_INRAE=27.848;MAF_USDA=5.882
NC_035082.1	25094039	.	T	A	.	.	MAF_INRAE=8.333;MAF_USDA=13.529
NC_035082.1	25094053	.	G	T	.	.	MAF_INRAE=17.089;MAF_USDA=4.118
NC_035082.1	25094111	.	C	A	.	.	MAF_USDA=10.0
NC_035082.1	25094123	.	C	A	.	.	MAF_USDA=4.098
NC_035082.1	25094180	.	A	G	.	.	MAF_INRAE=23.418;MAF_USDA=35.882
NC_035082.1	25094187	.	T	A	.	.	MAF_INRAE=23.418;MAF_USDA=35.882
NC_035082.1	25094219	.	G	T	.	.	MAF_INRAE=24.051;MAF_USDA=37.647
NC_035082.1	25094275	.	T	C	.	.	MAF_INRAE=24.684;MAF_USDA=36.471
NC_035082.1	25094292	.	A	G	.	.	MAF_INRAE=24.684;MAF_USDA=35.882
NC_035082.1	25094308	.	A	T	.	.	MAF_INRAE=24.684;MAF_USDA=36.471
NC_035082.1	25094345	.	G	T	.	.	MAF_USDA=4.918
NC_035082.1	25094370	.	G	A	.	.	MAF_USDA=3.529
NC_035082.1	25094391	.	C	A	.	.	MAF_INRAE=17.089;MAF_USDA=48.824
NC_035082.1	25094394	.	T	G	.	.	MAF_INRAE=29.167;MAF_USDA=35.294
NC_035082.1	25094396	.	T	C	.	.	MAF_INRAE=29.167;MAF_USDA=35.882
NC_035082.1	25094425	.	C	G	.	.	MAF_INRAE=24.051;MAF_USDA=37.059
NC_035082.1	25094436	.	T	G	.	.	MAF_INRAE=24.051;MAF_USDA=37.059
NC_035082.1	25094443	.	T	C	.	.	MAF_INRAE=24.051;MAF_USDA=37.059
NC_035082.1	25094486	.	C	A	.	.	MAF_INRAE=6.667
NC_035082.1	25094503	.	A	T	.	.	MAF_INRAE=23.418;MAF_USDA=32.941
NC_035082.1	25094523	.	C	A	.	.	MAF_INRAE=17.089;MAF_USDA=2.353
NC_035082.1	25094554	.	T	C	.	.	MAF_INRAE=23.418;MAF_USDA=32.941
NC_035082.1	25094620	.	G	A	.	.	MAF_USDA=1.765
NC_035082.1	25094639	.	C	T	.	.	MAF_USDA=4.098
NC_035082.1	25094640	.	G	A	.	.	MAF_INRAE=7.5
NC_035082.1	25094645	.	T	C	.	.	MAF_INRAE=21.667;MAF_USDA=3.279
NC_035082.1	25094768	.	T	A	.	.	MAF_INRAE=23.418;MAF_USDA=35.882
NC_035082.1	25094783	.	A	C	.	.	MAF_USDA=4.118
NC_035082.1	25094827	.	G	C	.	.	MAF_INRAE=22.785;MAF_USDA=14.118
NC_035082.1	25094840	.	G	A	.	.	MAF_USDA=3.279
NC_035082.1	25094870	.	T	C	.	.	MAF_USDA=13.115
NC_035082.1	25094874	.	G	A	.	.	MAF_INRAE=8.333;MAF_USDA=7.647
NC_035082.1	25094888	.	G	A	.	.	MAF_USDA=4.098
NC_035082.1	25094926	.	G	A	.	.	MAF_USDA=5.738
NC_035082.1	25094942	.	T	C	.	.	MAF_USDA=1.639
NC_035082.1	25094954	.	G	A	.	.	MAF_USDA=9.836
NC_035082.1	25094962	.	T	A	.	.	MAF_USDA=1.639
NC_035082.1	25095001	.	T	A	.	.	MAF_INRAE=29.167
NC_035082.1	25095204	.	C	T	.	.	MAF_USDA=9.016
NC_035082.1	25095291	.	G	A	.	.	MAF_USDA=4.098
NC_035082.1	25095298	.	T	G	.	.	MAF_USDA=2.459
NC_035082.1	25095382	.	T	A	.	.	MAF_INRAE=17.722;MAF_USDA=2.353
NC_035082.1	25095395	.	C	A	.	.	MAF_INRAE=10.833
NC_035082.1	25095407	.	T	A	.	.	MAF_USDA=1.639
NC_035082.1	25095440	.	C	T	.	.	MAF_INRAE=38.608;MAF_USDA=23.529
NC_035082.1	25095465	.	A	G	.	.	MAF_INRAE=38.608;MAF_USDA=23.529
NC_035082.1	25095507	.	G	A	.	.	MAF_INRAE=29.167;MAF_USDA=1.639
NC_035082.1	25095591	.	C	T	.	.	MAF_USDA=4.098
NC_035082.1	25095592	.	T	G	.	.	MAF_INRAE=6.667
NC_035082.1	25095637	.	A	T	.	.	MAF_INRAE=37.975;MAF_USDA=22.353
NC_035082.1	25095686	.	A	C	.	.	MAF_USDA=7.647
NC_035082.1	25095712	.	C	T	.	.	MAF_USDA=5.738
NC_035082.1	25095763	.	G	A	.	.	MAF_USDA=2.459
NC_035082.1	25095773	.	A	T	.	.	MAF_INRAE=40.833;MAF_USDA=22.353
NC_035082.1	25095788	.	A	G	.	.	MAF_INRAE=10.759;MAF_USDA=11.176
NC_035082.1	25095818	.	C	T	.	.	MAF_USDA=21.765
NC_035082.1	25095832	.	C	G	.	.	MAF_USDA=19.643
NC_035082.1	25095841	.	C	G	.	.	MAF_USDA=19.643
NC_035082.1	25095851	.	C	T	.	.	MAF_USDA=49.405
NC_035082.1	25095858	.	T	A	.	.	MAF_USDA=17.857
NC_035082.1	25095866	.	C	T	.	.	MAF_USDA=17.47
NC_035082.1	25096013	.	G	C	.	.	MAF_INRAE=22.152;MAF_USDA=11.31
NC_035082.1	25096066	.	G	A	.	.	MAF_INRAE=29.167;MAF_USDA=5.738
NC_035082.1	25096096	.	G	A	.	.	MAF_USDA=1.639
NC_035082.1	25096208	.	G	A	.	.	MAF_INRAE=8.333;MAF_USDA=20.833
NC_035082.1	25096218	.	G	A	.	.	MAF_INRAE=8.333;MAF_USDA=10.0
NC_035082.1	25096237	.	C	T	.	.	MAF_USDA=3.279
NC_035082.1	25096273	.	T	C	.	.	MAF_INRAE=39.873;MAF_USDA=23.529
NC_035082.1	25096283	.	A	G	.	.	MAF_INRAE=39.873;MAF_USDA=23.529
NC_035082.1	25096305	.	G	A	.	.	MAF_INRAE=8.333;MAF_USDA=12.353
NC_035082.1	25096336	.	C	T	.	.	MAF_INRAE=8.333;MAF_USDA=12.353
NC_035082.1	25096431	.	G	T	.	.	MAF_INRAE=22.785;MAF_USDA=10.0
NC_035082.1	25096484	.	C	T	.	.	MAF_INRAE=30.0;MAF_USDA=1.639
NC_035082.1	25096489	.	C	A	.	.	MAF_USDA=4.098
NC_035082.1	25096496	.	G	A	.	.	MAF_INRAE=30.0;MAF_USDA=5.738
NC_035082.1	25096542	.	T	A	.	.	MAF_USDA=1.639
NC_035082.1	25096546	.	G	A	.	.	MAF_USDA=1.765
NC_035082.1	25096547	.	G	A	.	.	MAF_USDA=1.765
NC_035082.1	25096596	.	T	C	.	.	MAF_INRAE=30.0;MAF_USDA=1.639
NC_035082.1	25096625	.	T	G	.	.	MAF_USDA=4.098
NC_035082.1	25096634	.	C	A	.	.	MAF_INRAE=8.333;MAF_USDA=12.941
NC_035082.1	25096646	.	G	A	.	.	MAF_INRAE=6.667
NC_035082.1	25096664	.	G	A	.	.	MAF_INRAE=8.333;MAF_USDA=12.941
NC_035082.1	25096746	.	G	T	.	.	MAF_USDA=10.656
NC_035082.1	25096944	.	G	A	.	.	MAF_INRAE=38.608;MAF_USDA=22.353
NC_035082.1	25096960	.	C	T	.	.	MAF_USDA=1.765
NC_035082.1	25097097	.	G	A	.	.	MAF_USDA=1.176
NC_035082.1	25097213	.	C	G	.	.	MAF_INRAE=29.167;MAF_USDA=2.459
NC_035082.1	25097233	.	C	G	.	.	MAF_INRAE=39.241;MAF_USDA=22.941
NC_035082.1	25097238	.	T	C	.	.	MAF_USDA=2.459
NC_035082.1	25097255	.	G	A	.	.	MAF_USDA=3.279
NC_035082.1	25097415	.	A	T	.	.	MAF_INRAE=17.089;MAF_USDA=21.176
NC_035082.1	25097460	.	C	T	.	.	MAF_INRAE=6.667
NC_035082.1	25097625	.	A	G	.	.	MAF_INRAE=29.167;MAF_USDA=3.529
NC_035082.1	25097690	.	C	T	.	.	MAF_INRAE=17.089;MAF_USDA=4.706
NC_035082.1	25097845	.	G	T	.	.	MAF_INRAE=10.759;MAF_USDA=10.0
NC_035082.1	25097900	.	C	T	.	.	MAF_USDA=1.765
NC_035082.1	25097967	.	A	T	.	.	MAF_USDA=3.279
NC_035082.1	25098016	.	C	T	.	.	MAF_INRAE=17.089;MAF_USDA=8.824
NC_035082.1	25098017	.	G	A	.	.	MAF_INRAE=29.167;MAF_USDA=2.459
NC_035082.1	25098087	.	A	G	.	.	MAF_INRAE=7.5
NC_035082.1	25098089	.	G	A	.	.	MAF_INRAE=7.5;MAF_USDA=15.294
NC_035082.1	25098097	.	A	T	.	.	MAF_USDA=2.353
NC_035082.1	25098101	.	A	C	.	.	MAF_USDA=1.639
NC_035082.1	25098250	.	C	T	.	.	MAF_INRAE=44.937;MAF_USDA=24.706
NC_035082.1	25098268	.	G	A	.	.	MAF_USDA=1.639
NC_035082.1	25098438	.	G	A	.	.	MAF_INRAE=1.667;MAF_USDA=8.235
NC_035082.1	25098473	.	T	C	.	.	MAF_USDA=20.492
NC_035082.1	25098483	.	A	G	.	.	MAF_USDA=13.115
NC_035082.1	25098621	.	G	C	.	.	MAF_INRAE=17.089;MAF_USDA=4.706
NC_035082.1	25098679	.	C	A	.	.	MAF_USDA=1.639
NC_035082.1	25098717	.	A	C	.	.	MAF_INRAE=17.089;MAF_USDA=4.762
NC_035082.1	25098756	.	G	C	.	.	MAF_INRAE=17.089;MAF_USDA=4.706
NC_035082.1	25098779	.	T	C	.	.	MAF_INRAE=29.167;MAF_USDA=3.279
NC_035082.1	25098821	.	T	A	.	.	MAF_INRAE=1.667;MAF_USDA=12.353
NC_035082.1	25098828	.	C	A	.	.	MAF_USDA=3.279
NC_035082.1	25098864	.	G	C	.	.	MAF_USDA=4.918
NC_035082.1	25098875	.	T	C	.	.	MAF_INRAE=1.667;MAF_USDA=11.765
NC_035082.1	25098884	.	T	A	.	.	MAF_INRAE=5.696;MAF_USDA=1.639
NC_035082.1	25098885	.	G	T	.	.	MAF_INRAE=4.167;MAF_USDA=1.639
NC_035082.1	25098976	.	TA	TT	.	.	MAF_USDA=35.417
NC_035082.1	25098994	.	T	A	.	.	MAF_USDA=20.833
NC_035082.1	25098996	.	T	C	.	.	MAF_INRAE=6.667;MAF_USDA=25.0
NC_035082.1	25099016	.	C	A	.	.	MAF_INRAE=32.911;MAF_USDA=16.471
NC_035082.1	25099036	.	G	T	.	.	MAF_USDA=2.083
NC_035082.1	25099059	.	A	G	.	.	MAF_INRAE=17.089;MAF_USDA=5.882
NC_035082.1	25099104	.	T	A	.	.	MAF_INRAE=47.468;MAF_USDA=50.0
NC_035082.1	25099111	.	A	T	.	.	MAF_INRAE=8.333;MAF_USDA=3.279
NC_035082.1	25099127	.	G	A	.	.	MAF_USDA=2.083
NC_035082.1	25099151	.	C	T	.	.	MAF_USDA=1.639
NC_035082.1	25099241	.	G	C	.	.	MAF_USDA=4.167
NC_035082.1	25099272	.	T	A	.	.	MAF_USDA=1.639
NC_035082.1	25099335	.	A	T	.	.	MAF_USDA=3.279
NC_035082.1	25099420	.	G	A	.	.	MAF_USDA=2.459
NC_035082.1	25099500	.	G	T	.	.	MAF_INRAE=29.167;MAF_USDA=4.706
NC_035082.1	25099550	.	A	G	.	.	MAF_INRAE=24.684;MAF_USDA=47.059
NC_035082.1	25099595	.	T	A	.	.	MAF_USDA=1.639
NC_035082.1	25099615	.	G	T	.	.	MAF_INRAE=21.519
NC_035082.1	25099641	.	T	C	.	.	MAF_INRAE=21.519
NC_035082.1	25099660	.	C	A	.	.	MAF_INRAE=5.0
NC_035082.1	25099822	.	G	A	.	.	MAF_USDA=1.765
NC_035082.1	25099860	.	T	A	.	.	MAF_USDA=4.918
NC_035082.1	25099941	.	C	A	.	.	MAF_INRAE=17.089;MAF_USDA=4.706
NC_035082.1	25099991	.	A	G	.	.	MAF_INRAE=7.5;MAF_USDA=5.882
NC_035082.1	25100015	.	T	G	.	.	MAF_INRAE=47.468;MAF_USDA=47.917
NC_035082.1	25100020	.	A	T	.	.	MAF_USDA=50.0
NC_035082.1	25100025	.	C	T	.	.	MAF_USDA=50.0
NC_035082.1	25100027	.	T	A	.	.	MAF_USDA=27.083
NC_035082.1	25100028	.	A	T	.	.	MAF_USDA=20.833
NC_035082.1	25100035	.	T	A	.	.	MAF_INRAE=7.5
NC_035082.1	25100137	.	C	T	.	.	MAF_USDA=33.529
NC_035082.1	25100383	.	G	A	.	.	MAF_USDA=15.882
NC_035082.1	25100420	.	T	G	.	.	MAF_INRAE=6.667;MAF_USDA=45.882
NC_035082.1	25100487	.	C	T	.	.	MAF_USDA=1.639
NC_035082.1	25100564	.	A	G	.	.	MAF_INRAE=18.333;MAF_USDA=45.294
NC_035082.1	25100570	.	G	A	.	.	MAF_INRAE=18.333;MAF_USDA=45.294
NC_035082.1	25100653	.	G	A	.	.	MAF_INRAE=6.667
NC_035082.1	25100656	.	C	T	.	.	MAF_INRAE=29.167;MAF_USDA=1.639
NC_035082.1	25100842	.	G	T	.	.	MAF_USDA=2.459
NC_035082.1	25100847	.	T	C	.	.	MAF_USDA=2.459
NC_035082.1	25100911	.	G	T	.	.	MAF_USDA=1.639
NC_035082.1	25100934	.	A	T	.	.	MAF_USDA=15.294
NC_035082.1	25100955	.	C	A	.	.	MAF_INRAE=24.684;MAF_USDA=45.882
NC_035082.1	25100969	.	G	A	.	.	MAF_USDA=1.639
NC_035082.1	25101056	.	T	C	.	.	MAF_INRAE=7.5
NC_035082.1	25101075	.	G	A	.	.	MAF_INRAE=24.684;MAF_USDA=45.294
NC_035082.1	25101083	.	C	T	.	.	MAF_USDA=2.459
NC_035082.1	25101207	.	G	A	.	.	MAF_INRAE=29.167;MAF_USDA=8.197
NC_035082.1	25101236	.	A	G	.	.	MAF_INRAE=29.114;MAF_USDA=23.529
NC_035082.1	25101284	.	G	A	.	.	MAF_INRAE=29.167;MAF_USDA=1.639
NC_035082.1	25101328	.	C	T	.	.	MAF_INRAE=10.759;MAF_USDA=28.824
NC_035082.1	25101376	.	C	T	.	.	MAF_INRAE=24.684;MAF_USDA=45.294
NC_035082.1	25101398	.	T	C	.	.	MAF_INRAE=11.667
NC_035082.1	25101414	.	G	A	.	.	MAF_INRAE=29.114;MAF_USDA=20.833
NC_035082.1	25101441	.	G	T	.	.	MAF_INRAE=17.089;MAF_USDA=2.083
NC_035082.1	25101484	.	A	C	.	.	MAF_USDA=4.167
NC_035082.1	25101486	.	A	G	.	.	MAF_USDA=2.459
NC_035082.1	25101510	.	G	C	.	.	MAF_USDA=8.824
NC_035082.1	25101521	.	C	T	.	.	MAF_INRAE=22.785;MAF_USDA=10.0
NC_035082.1	25101522	.	G	T	.	.	MAF_INRAE=24.051;MAF_USDA=16.471
NC_035082.1	25101544	.	T	G	.	.	MAF_USDA=3.279
NC_035082.1	25101589	.	G	A	.	.	MAF_USDA=4.098
NC_035082.1	25101590	.	A	C	.	.	MAF_INRAE=24.684;MAF_USDA=46.471
NC_035082.1	25101604	.	G	A	.	.	MAF_USDA=1.765
NC_035082.1	25101615	.	A	G	.	.	MAF_INRAE=29.114;MAF_USDA=22.353
NC_035082.1	25101701	.	G	A	.	.	MAF_INRAE=25.949;MAF_USDA=46.429
NC_035082.1	25101830	.	G	C	.	.	MAF_INRAE=24.684;MAF_USDA=47.619
NC_035082.1	25101916	.	A	G	.	.	MAF_INRAE=24.684;MAF_USDA=46.429
NC_035082.1	25101978	.	C	A	.	.	MAF_INRAE=24.684;MAF_USDA=46.429
NC_035082.1	25102016	.	A	G	.	.	MAF_USDA=2.5
NC_035082.1	25102073	.	G	T	.	.	MAF_INRAE=11.667;MAF_USDA=26.19
NC_035082.1	25102152	.	G	T	.	.	MAF_INRAE=24.684;MAF_USDA=45.294
NC_035082.1	25102165	.	C	T	.	.	MAF_USDA=2.459
NC_035082.1	25102169	.	A	T	.	.	MAF_INRAE=7.5;MAF_USDA=6.471
NC_035082.1	25102177	.	G	A	.	.	MAF_INRAE=15.823;MAF_USDA=29.412
NC_035082.1	25102194	.	G	A	.	.	MAF_INRAE=29.114;MAF_USDA=22.353
NC_035082.1	25102195	.	T	A	.	.	MAF_INRAE=21.667;MAF_USDA=22.353
NC_035082.1	25102196	.	G	A	.	.	MAF_INRAE=30.833;MAF_USDA=43.529
NC_035082.1	25102198	.	T	C	.	.	MAF_INRAE=30.833;MAF_USDA=44.118
NC_035082.1	25102200	.	T	G	.	.	MAF_INRAE=21.667;MAF_USDA=11.176
NC_035082.1	25102225	.	G	T	.	.	MAF_INRAE=24.684;MAF_USDA=45.882
NC_035082.1	25102237	.	G	T	.	.	MAF_INRAE=24.684;MAF_USDA=45.294
NC_035082.1	25102244	.	C	T	.	.	MAF_INRAE=24.684;MAF_USDA=45.294
NC_035082.1	25102273	.	G	T	.	.	MAF_INRAE=29.114;MAF_USDA=11.765
NC_035082.1	25102309	.	C	A	.	.	MAF_INRAE=24.684;MAF_USDA=46.471
NC_035082.1	25102357	.	G	C	.	.	MAF_USDA=1.639
NC_035082.1	25102368	.	C	T	.	.	MAF_INRAE=24.684;MAF_USDA=45.882
NC_035082.1	25102373	.	G	A	.	.	MAF_USDA=2.353
NC_035082.1	25102389	.	G	A	.	.	MAF_INRAE=29.114;MAF_USDA=12.353
NC_035082.1	25102465	.	A	G	.	.	MAF_INRAE=24.684;MAF_USDA=44.706
NC_035082.1	25102478	.	G	A	.	.	MAF_INRAE=15.19;MAF_USDA=28.824
NC_035082.1	25102486	.	G	A	.	.	MAF_INRAE=6.962;MAF_USDA=20.833
NC_035082.1	25102489	.	C	T	.	.	MAF_INRAE=30.833;MAF_USDA=43.529
NC_035082.1	25102521	.	C	T	.	.	MAF_INRAE=6.962;MAF_USDA=9.412
NC_035082.1	25102525	.	G	A	.	.	MAF_INRAE=5.833;MAF_USDA=8.235
NC_035082.1	25102546	.	C	A	.	.	MAF_INRAE=6.962;MAF_USDA=9.412
NC_035082.1	25102631	.	G	C	.	.	MAF_INRAE=5.263;MAF_USDA=29.167
NC_035082.1	25102648	.	T	C	.	.	MAF_USDA=1.765
NC_035082.1	25102672	.	A	T	.	.	MAF_USDA=6.557
NC_035082.1	25102673	.	A	T	.	.	MAF_USDA=6.557
NC_035082.1	25102691	.	T	A	.	.	MAF_INRAE=12.5
NC_035082.1	25102730	.	C	T	.	.	MAF_INRAE=29.167;MAF_USDA=1.639
NC_035082.1	25102740	.	C	T	.	.	MAF_INRAE=29.114;MAF_USDA=21.765
NC_035082.1	25102821	.	G	A	.	.	MAF_INRAE=29.167;MAF_USDA=1.639
NC_035082.1	25102885	.	T	C	.	.	MAF_USDA=3.279
NC_035082.1	25102898	.	C	T	.	.	MAF_INRAE=6.667
NC_035082.1	25102957	.	C	T	.	.	MAF_USDA=1.639
NC_035082.1	25102983	.	G	A	.	.	MAF_INRAE=29.167;MAF_USDA=7.377
NC_035082.1	25103042	.	C	G	.	.	MAF_USDA=1.639
NC_035082.1	25103043	.	G	A	.	.	MAF_USDA=2.459
NC_035082.1	25103148	.	G	A	.	.	MAF_USDA=1.639
NC_035082.1	25103162	.	A	C	.	.	MAF_INRAE=1.667;MAF_USDA=9.412
NC_035082.1	25103278	.	C	T	.	.	MAF_INRAE=24.684;MAF_USDA=45.294
NC_035082.1	25103323	.	A	T	.	.	MAF_USDA=7.377
NC_035082.1	25103344	.	T	G	.	.	MAF_INRAE=47.368;MAF_USDA=11.176
NC_035082.1	25103346	.	C	T	.	.	MAF_INRAE=6.962;MAF_USDA=11.176
NC_035082.1	25103426	.	T	A	.	.	MAF_USDA=1.639
NC_035082.1	25103455	.	T	G	.	.	MAF_INRAE=24.684;MAF_USDA=47.059
NC_035082.1	25103473	.	G	A	.	.	MAF_INRAE=17.089;MAF_USDA=4.706
NC_035082.1	25103531	.	G	A	.	.	MAF_INRAE=6.962;MAF_USDA=11.176
NC_035082.1	25103650	.	G	A	.	.	MAF_USDA=4.098
NC_035082.1	25103661	.	G	T	.	.	MAF_INRAE=24.684;MAF_USDA=44.706
NC_035082.1	25103663	.	T	A	.	.	MAF_INRAE=43.333;MAF_USDA=26.471
NC_035082.1	25103669	.	T	A	.	.	MAF_INRAE=29.167;MAF_USDA=6.557
NC_035082.1	25103924	.	G	A	.	.	MAF_USDA=14.583
NC_035082.1	25104053	.	C	A	.	.	MAF_INRAE=17.089;MAF_USDA=4.706
NC_035082.1	25104066	.	G	A	.	.	MAF_INRAE=10.759;MAF_USDA=9.412
NC_035082.1	25104090	.	G	T	.	.	MAF_INRAE=37.975;MAF_USDA=38.235
NC_035082.1	25104287	.	G	T	.	.	MAF_INRAE=17.089;MAF_USDA=2.353
NC_035082.1	25104305	.	C	T	.	.	MAF_USDA=1.639
NC_035082.1	25104324	.	T	C	.	.	MAF_INRAE=17.089;MAF_USDA=4.706
NC_035082.1	25104358	.	T	A	.	.	MAF_INRAE=17.089;MAF_USDA=4.706
NC_035082.1	25104379	.	G	T	.	.	MAF_INRAE=28.333;MAF_USDA=2.459
NC_035082.1	25104410	.	G	T	.	.	MAF_USDA=15.882
NC_035082.1	25104582	.	A	G	.	.	MAF_USDA=5.738
NC_035082.1	25104635	.	G	C	.	.	MAF_USDA=4.167
NC_035082.1	25104664	.	G	T	.	.	MAF_INRAE=17.722;MAF_USDA=21.176
NC_035082.1	25104867	.	G	A	.	.	MAF_INRAE=17.089;MAF_USDA=4.706
NC_035082.1	25104915	.	T	C	.	.	MAF_INRAE=29.114;MAF_USDA=25.294
NC_035082.1	25104926	.	A	G	.	.	MAF_INRAE=6.667
NC_035082.1	25104994	.	G	A	.	.	MAF_INRAE=17.089;MAF_USDA=7.647
NC_035082.1	25105027	.	T	A	.	.	MAF_USDA=2.459
NC_035082.1	25105091	.	T	A	.	.	MAF_USDA=4.918
NC_035082.1	25105099	.	G	A	.	.	MAF_USDA=4.918
NC_035082.1	25105116	.	T	C	.	.	MAF_USDA=4.167
NC_035082.1	25105221	.	G	A	.	.	MAF_USDA=2.459
NC_035082.1	25105341	.	C	T	.	.	MAF_USDA=3.279
NC_035082.1	25105343	.	G	A	.	.	MAF_INRAE=6.667
NC_035082.1	25105349	.	G	T	.	.	MAF_USDA=11.176
NC_035082.1	25105366	.	G	C	.	.	MAF_INRAE=6.667;MAF_USDA=5.294
NC_035082.1	25105565	.	A	G	.	.	MAF_USDA=12.353
NC_035082.1	25105569	.	T	G	.	.	MAF_USDA=1.639
NC_035082.1	25105620	.	G	A	.	.	MAF_USDA=1.639
NC_035082.1	25105767	.	G	A	.	.	MAF_INRAE=29.167;MAF_USDA=1.639
NC_035082.1	25105853	.	G	A	.	.	MAF_INRAE=10.759;MAF_USDA=8.824
NC_035082.1	25105891	.	C	T	.	.	MAF_USDA=3.279
NC_035082.1	25105908	.	G	A	.	.	MAF_INRAE=6.667;MAF_USDA=10.0
NC_035082.1	25105911	.	G	A	.	.	MAF_INRAE=37.975;MAF_USDA=16.471
NC_035082.1	25105957	.	G	A	.	.	MAF_USDA=10.0
NC_035082.1	25105966	.	T	C	.	.	MAF_INRAE=47.368
NC_035082.1	25105997	.	T	C	.	.	MAF_INRAE=6.667;MAF_USDA=11.176
NC_035082.1	25106017	.	A	C	.	.	MAF_INRAE=6.667;MAF_USDA=11.176
NC_035082.1	25106054	.	A	T	.	.	MAF_USDA=13.934
NC_035082.1	25106061	.	C	G	.	.	MAF_INRAE=10.526;MAF_USDA=8.929
NC_035082.1	25106087	.	G	T	.	.	MAF_USDA=6.25
NC_035082.1	25106110	.	C	T	.	.	MAF_USDA=13.69
NC_035082.1	25106111	.	A	G	.	.	MAF_USDA=13.529
NC_035082.1	25106170	.	A	G	.	.	MAF_USDA=1.639
NC_035082.1	25106197	.	A	T	.	.	MAF_INRAE=21.519;MAF_USDA=15.294
NC_035082.1	25106221	.	C	T	.	.	MAF_INRAE=17.089;MAF_USDA=4.706
NC_035082.1	25106239	.	G	C	.	.	MAF_INRAE=21.519;MAF_USDA=15.294
NC_035082.1	25106349	.	C	A	.	.	MAF_INRAE=37.975;MAF_USDA=17.059
NC_035082.1	25106365	.	C	T	.	.	MAF_USDA=5.738
NC_035082.1	25106388	.	G	C	.	.	MAF_USDA=20.833
NC_035082.1	25106412	.	C	T	.	.	MAF_USDA=7.377
NC_035082.1	25106476	.	G	C	.	.	MAF_USDA=2.459
NC_035082.1	25106485	.	T	G	.	.	MAF_INRAE=40.506;MAF_USDA=21.765
NC_035082.1	25106522	.	G	A	.	.	MAF_INRAE=22.152;MAF_USDA=15.294
NC_035082.1	25106546	.	A	G	.	.	MAF_INRAE=17.722;MAF_USDA=38.235
NC_035082.1	25106621	.	G	A	.	.	MAF_INRAE=22.152;MAF_USDA=15.294
NC_035082.1	25106625	.	C	A	.	.	MAF_INRAE=19.167;MAF_USDA=15.294
NC_035082.1	25106648	.	C	T	.	.	MAF_USDA=6.557
NC_035082.1	25106681	.	T	C	.	.	MAF_INRAE=22.152;MAF_USDA=14.706
NC_035082.1	25106733	.	G	A	.	.	MAF_INRAE=39.873;MAF_USDA=31.25
NC_035082.1	25106814	.	A	T	.	.	MAF_USDA=2.459
NC_035082.1	25106865	.	G	T	.	.	MAF_INRAE=17.089;MAF_USDA=5.294
NC_035082.1	25106926	.	G	A	.	.	MAF_INRAE=22.152;MAF_USDA=15.294
NC_035082.1	25106931	.	C	A	.	.	MAF_INRAE=22.152;MAF_USDA=15.294
NC_035082.1	25106944	.	G	A	.	.	MAF_INRAE=3.797
NC_035082.1	25106965	.	C	T	.	.	MAF_USDA=3.529
NC_035082.1	25106966	.	T	G	.	.	MAF_INRAE=6.667
NC_035082.1	25107037	.	C	T	.	.	MAF_INRAE=6.962;MAF_USDA=10.0
NC_035082.1	25107071	.	T	C	.	.	MAF_INRAE=6.667;MAF_USDA=10.588
NC_035082.1	25107076	.	G	A	.	.	MAF_INRAE=6.667;MAF_USDA=11.176
NC_035082.1	25107082	.	T	C	.	.	MAF_USDA=3.529
NC_035082.1	25107188	.	A	T	.	.	MAF_INRAE=22.152;MAF_USDA=15.294
NC_035082.1	25107256	.	C	A	.	.	MAF_USDA=1.639
NC_035082.1	25107316	.	T	C	.	.	MAF_INRAE=22.152;MAF_USDA=18.75
NC_035082.1	25107327	.	G	A	.	.	MAF_INRAE=22.152;MAF_USDA=18.75
NC_035082.1	25107340	.	A	G	.	.	MAF_INRAE=31.579;MAF_USDA=18.75
NC_035082.1	25107348	.	A	C	.	.	MAF_INRAE=22.152;MAF_USDA=18.75
NC_035082.1	25107350	.	A	C	.	.	MAF_USDA=4.167
NC_035082.1	25107354	.	T	A	.	.	MAF_USDA=4.167
NC_035082.1	25107362	.	A	C	.	.	MAF_INRAE=22.152;MAF_USDA=18.75
NC_035082.1	25107399	.	C	A	.	.	MAF_USDA=5.294
NC_035082.1	25107425	.	T	C	.	.	MAF_INRAE=22.152;MAF_USDA=15.882
NC_035082.1	25107429	.	T	C	.	.	MAF_INRAE=19.167;MAF_USDA=15.882
NC_035082.1	25107430	.	G	A	.	.	MAF_INRAE=19.167;MAF_USDA=15.882
NC_035082.1	25107448	.	A	G	.	.	MAF_INRAE=22.152;MAF_USDA=15.882
NC_035082.1	25107449	.	T	A	.	.	MAF_INRAE=19.167;MAF_USDA=15.882
NC_035082.1	25107460	.	G	C	.	.	MAF_INRAE=22.152;MAF_USDA=15.882
NC_035082.1	25107496	.	C	T	.	.	MAF_INRAE=22.152;MAF_USDA=15.882
NC_035082.1	25107513	.	A	T	.	.	MAF_USDA=5.882
NC_035082.1	25107515	.	A	T	.	.	MAF_INRAE=22.152;MAF_USDA=15.882
NC_035082.1	25107528	.	A	C	.	.	MAF_INRAE=22.152;MAF_USDA=15.882
NC_035082.1	25107535	.	C	A	.	.	MAF_INRAE=7.5;MAF_USDA=6.471
NC_035082.1	25107600	.	T	C	.	.	MAF_USDA=8.824
NC_035082.1	25107605	.	G	T	.	.	MAF_INRAE=29.167;MAF_USDA=4.706
NC_035082.1	25107608	.	C	T	.	.	MAF_INRAE=29.167;MAF_USDA=4.706
NC_035082.1	25107666	.	G	T	.	.	MAF_INRAE=22.785;MAF_USDA=15.854
NC_035082.1	25107681	.	A	C	.	.	MAF_INRAE=29.167;MAF_USDA=9.412
NC_035082.1	25107810	.	T	G	.	.	MAF_USDA=3.529
NC_035082.1	25107826	.	A	G	.	.	MAF_USDA=8.824
NC_035082.1	25107831	.	T	G	.	.	MAF_INRAE=1.667;MAF_USDA=9.412
NC_035082.1	25107930	.	A	T	.	.	MAF_USDA=1.639
NC_035082.1	25107955	.	G	A	.	.	MAF_INRAE=22.152;MAF_USDA=21.765
NC_035082.1	25107957	.	T	C	.	.	MAF_INRAE=29.167;MAF_USDA=1.639
NC_035082.1	25107964	.	T	G	.	.	MAF_INRAE=22.152;MAF_USDA=21.176
NC_035082.1	25108023	.	G	A	.	.	MAF_USDA=2.459
NC_035082.1	25108109	.	C	T	.	.	MAF_USDA=7.059
NC_035082.1	25108184	.	A	C	.	.	MAF_INRAE=17.722;MAF_USDA=26.471
NC_035082.1	25108200	.	A	C	.	.	MAF_USDA=1.639
NC_035082.1	25108308	.	T	C	.	.	MAF_INRAE=16.456;MAF_USDA=5.294
NC_035082.1	25108330	.	T	C	.	.	MAF_INRAE=16.456;MAF_USDA=5.294
NC_035082.1	25108348	.	C	G	.	.	MAF_INRAE=16.456;MAF_USDA=2.083
NC_035082.1	25108349	.	A	C	.	.	MAF_INRAE=12.5;MAF_USDA=2.083
NC_035082.1	25108391	.	G	A	.	.	MAF_USDA=2.459
NC_035082.1	25108482	.	G	A	.	.	MAF_USDA=4.167
NC_035082.1	25108641	.	G	A	.	.	MAF_USDA=7.059
NC_035082.1	25108714	.	G	T	.	.	MAF_USDA=26.087
NC_035082.1	25108751	.	A	G	.	.	MAF_USDA=21.739
NC_035082.1	25108865	.	C	T	.	.	MAF_USDA=4.348
NC_035082.1	25108878	.	T	C	.	.	MAF_USDA=26.087
NC_035082.1	25109196	.	G	A	.	.	MAF_USDA=1.639
NC_035082.1	25109273	.	G	A	.	.	MAF_INRAE=29.114;MAF_USDA=36.471
NC_035082.1	25109300	.	T	G	.	.	MAF_USDA=4.918
NC_035082.1	25109379	.	T	C	.	.	MAF_USDA=8.824
NC_035082.1	25109380	.	A	G	.	.	MAF_USDA=3.279
NC_035082.1	25109414	.	T	G	.	.	MAF_INRAE=17.089;MAF_USDA=24.118
NC_035082.1	25109446	.	A	G	.	.	MAF_INRAE=17.089;MAF_USDA=24.118
NC_035082.1	25109458	.	GCTGGCCATTTCACTTCGGTTACAC	GCTGGCCATTTCACTTCGGTTACAT	.	.	MAF_USDA=35.417
NC_035082.1	25109482	.	C	T	.	.	MAF_INRAE=10.759
NC_035082.1	25109568	.	G	A	.	.	MAF_INRAE=16.456;MAF_USDA=8.824
NC_035082.1	25109596	.	C	T	.	.	MAF_USDA=4.118
NC_035082.1	25109615	.	C	T	.	.	MAF_INRAE=5.696
NC_035082.1	25109616	.	A	C	.	.	MAF_INRAE=12.5;MAF_USDA=26.471
NC_035082.1	25109665	.	C	T	.	.	MAF_USDA=1.765
NC_035082.1	25109790	.	A	C	.	.	MAF_INRAE=10.526;MAF_USDA=9.412
NC_035082.1	25109841	.	A	C	.	.	MAF_INRAE=6.667
NC_035082.1	25109930	.	G	A	.	.	MAF_INRAE=10.127;MAF_USDA=27.647
NC_035082.1	25109967	.	C	T	.	.	MAF_INRAE=49.367;MAF_USDA=28.235
NC_035082.1	25109972	.	T	C	.	.	MAF_USDA=4.098
NC_035082.1	25110125	.	T	G	.	.	MAF_USDA=44.118
NC_035082.1	25110138	.	T	A	.	.	MAF_USDA=20.833
NC_035082.1	25110170	.	C	A	.	.	MAF_USDA=1.639
NC_035082.1	25110179	.	T	C	.	.	MAF_INRAE=17.089;MAF_USDA=24.118
NC_035082.1	25110213	.	C	A	.	.	MAF_INRAE=9.494;MAF_USDA=17.647
NC_035082.1	25110263	.	C	T	.	.	MAF_INRAE=44.937;MAF_USDA=34.118
NC_035082.1	25110301	.	C	A	.	.	MAF_INRAE=17.089;MAF_USDA=12.941
NC_035082.1	25110343	.	C	A	.	.	MAF_INRAE=29.167;MAF_USDA=7.377
NC_035082.1	25110357	.	T	C	.	.	MAF_USDA=8.235
NC_035082.1	25110385	.	A	C	.	.	MAF_USDA=3.279
NC_035082.1	25110417	.	C	T	.	.	MAF_INRAE=17.089;MAF_USDA=12.353
NC_035082.1	25110428	.	A	T	.	.	MAF_INRAE=37.975;MAF_USDA=21.176
NC_035082.1	25110546	.	A	G	.	.	MAF_USDA=4.918
NC_035082.1	25110799	.	T	C	.	.	MAF_INRAE=28.481;MAF_USDA=48.235
NC_035082.1	25110811	.	C	A	.	.	MAF_INRAE=28.481;MAF_USDA=48.824
NC_035082.1	25110877	.	G	A	.	.	MAF_USDA=5.882
NC_035082.1	25110946	.	G	A	.	.	MAF_USDA=4.118
NC_035082.1	25111134	.	G	A	.	.	MAF_INRAE=11.667
NC_035082.1	25111226	.	G	A	.	.	MAF_INRAE=34.81;MAF_USDA=26.471
NC_035082.1	25111372	.	A	T	.	.	MAF_INRAE=6.667
NC_035082.1	25111374	.	G	T	.	.	MAF_INRAE=6.667
NC_035082.1	25111421	.	C	A	.	.	MAF_INRAE=43.671;MAF_USDA=20.833
NC_035082.1	25111487	.	C	T	.	.	MAF_INRAE=10.759;MAF_USDA=2.353
NC_035082.1	25111587	.	C	T	.	.	MAF_USDA=4.098
NC_035082.1	25111608	.	C	T	.	.	MAF_INRAE=1.667;MAF_USDA=9.412
NC_035082.1	25111718	.	T	G	.	.	MAF_INRAE=29.114;MAF_USDA=14.706
NC_035082.1	25111783	.	G	A	.	.	MAF_INRAE=43.671;MAF_USDA=22.941
NC_035082.1	25111883	.	C	G	.	.	MAF_USDA=5.882
NC_035082.1	25111894	.	G	T	.	.	MAF_INRAE=37.975;MAF_USDA=18.235
NC_035082.1	25111955	.	C	A	.	.	MAF_USDA=5.294
NC_035082.1	25111970	.	C	T	.	.	MAF_INRAE=6.667;MAF_USDA=6.471
NC_035082.1	25111992	.	G	A	.	.	MAF_INRAE=33.544;MAF_USDA=31.765
NC_035082.1	25112022	.	C	G	.	.	MAF_USDA=8.824
NC_035082.1	25112128	.	G	A	.	.	MAF_INRAE=22.785;MAF_USDA=45.294
NC_035082.1	25112218	.	G	C	.	.	MAF_USDA=1.639
NC_035082.1	25112239	.	G	C	.	.	MAF_INRAE=7.5;MAF_USDA=6.471
NC_035082.1	25112265	.	A	T	.	.	MAF_INRAE=3.797;MAF_USDA=2.459
NC_035082.1	25112267	.	T	A	.	.	MAF_INRAE=33.544;MAF_USDA=27.059
NC_035082.1	25112268	.	T	A	.	.	MAF_INRAE=12.5;MAF_USDA=4.167
NC_035082.1	25112273	.	A	G	.	.	MAF_INRAE=21.667;MAF_USDA=11.765
NC_035082.1	25112274	.	T	G	.	.	MAF_USDA=8.824
NC_035082.1	25112343	.	A	T	.	.	MAF_USDA=8.235
NC_035082.1	25112346	.	C	A	.	.	MAF_INRAE=21.667;MAF_USDA=12.941
NC_035082.1	25112356	.	A	G	.	.	MAF_USDA=1.639
NC_035082.1	25112399	.	G	A	.	.	MAF_INRAE=17.089;MAF_USDA=4.706
NC_035082.1	25112413	.	C	G	.	.	MAF_INRAE=31.579
NC_035082.1	25112421	.	A	T	.	.	MAF_INRAE=21.519;MAF_USDA=41.765
NC_035082.1	25112460	.	G	T	.	.	MAF_INRAE=7.5;MAF_USDA=4.918
NC_035082.1	25112470	.	T	A	.	.	MAF_INRAE=38.608;MAF_USDA=18.824
NC_035082.1	25112491	.	C	T	.	.	MAF_INRAE=16.456;MAF_USDA=6.024
NC_035082.1	25112501	.	T	G	.	.	MAF_INRAE=7.5;MAF_USDA=4.918
NC_035082.1	25112587	.	A	G	.	.	MAF_INRAE=37.975;MAF_USDA=21.084
NC_035082.1	25112629	.	A	T	.	.	MAF_USDA=8.929
NC_035082.1	25112644	.	G	A	.	.	MAF_USDA=4.098
NC_035082.1	25112649	.	C	T	.	.	MAF_INRAE=21.519;MAF_USDA=39.286
NC_035082.1	25112726	.	G	A	.	.	MAF_INRAE=7.5;MAF_USDA=5.738
NC_035082.1	25112768	.	A	G	.	.	MAF_USDA=3.279
NC_035082.1	25112887	.	C	A	.	.	MAF_USDA=9.524
NC_035082.1	25113048	.	A	G	.	.	MAF_INRAE=18.987;MAF_USDA=5.882
NC_035082.1	25113051	.	G	C	.	.	MAF_INRAE=7.5;MAF_USDA=15.882
NC_035082.1	25113131	.	G	T	.	.	MAF_INRAE=17.089;MAF_USDA=11.176
NC_035082.1	25113186	.	G	T	.	.	MAF_INRAE=43.671;MAF_USDA=22.353
NC_035082.1	25113224	.	T	A	.	.	MAF_INRAE=17.089;MAF_USDA=5.294
NC_035082.1	25113307	.	C	A	.	.	MAF_INRAE=33.333
NC_035082.1	25113360	.	T	A	.	.	MAF_USDA=19.672
NC_035082.1	25113382	.	G	A	.	.	MAF_USDA=2.459
NC_035082.1	25113383	.	G	A	.	.	MAF_USDA=20.492
NC_035082.1	25113385	.	G	C	.	.	MAF_USDA=4.918
NC_035082.1	25113413	.	C	T	.	.	MAF_USDA=20.588
NC_035082.1	25113414	.	G	A	.	.	MAF_USDA=25.0
NC_035082.1	25113422	.	T	G	.	.	MAF_INRAE=6.667
NC_035082.1	25113433	.	A	C	.	.	MAF_USDA=24.59
NC_035082.1	25113453	.	C	T	.	.	MAF_INRAE=2.5;MAF_USDA=23.77
NC_035082.1	25113462	.	G	T,A	.	.	MAF_INRAE=1.667;MAF_USDA=27.083
NC_035082.1	25113476	.	C	A	.	.	MAF_INRAE=25.0;MAF_USDA=47.917
NC_035082.1	25113516	.	C	A	.	.	MAF_USDA=8.197
NC_035082.1	25113523	.	G	A	.	.	MAF_USDA=7.377
NC_035082.1	25113608	.	C	A	.	.	MAF_USDA=2.459
NC_035082.1	25113696	.	G	A	.	.	MAF_INRAE=43.671;MAF_USDA=22.353
NC_035082.1	25113848	.	T	C	.	.	MAF_INRAE=7.5;MAF_USDA=5.738
NC_035082.1	25113854	.	C	T	.	.	MAF_USDA=8.824
NC_035082.1	25114028	.	A	C	.	.	MAF_USDA=7.059
NC_035082.1	25114070	.	T	C	.	.	MAF_INRAE=37.342;MAF_USDA=18.235
NC_035082.1	25114091	.	T	C	.	.	MAF_USDA=4.167
NC_035082.1	25114111	.	C	A	.	.	MAF_USDA=4.167
NC_035082.1	25114127	.	G	A	.	.	MAF_USDA=4.118
NC_035082.1	25114159	.	C	T	.	.	MAF_USDA=3.279
NC_035082.1	25114180	.	A	G	.	.	MAF_INRAE=35.443;MAF_USDA=26.471
NC_035082.1	25114205	.	A	G	.	.	MAF_INRAE=7.5;MAF_USDA=25.294
NC_035082.1	25114292	.	G	A	.	.	MAF_INRAE=7.5;MAF_USDA=25.294
NC_035082.1	25114540	.	C	T	.	.	MAF_INRAE=7.5;MAF_USDA=16.071
NC_035082.1	25114541	.	G	A	.	.	MAF_USDA=5.0
NC_035082.1	25114545	.	G	T	.	.	MAF_USDA=4.167
NC_035082.1	25114589	.	G	A	.	.	MAF_INRAE=8.333
NC_035082.1	25114694	.	T	C	.	.	MAF_USDA=4.167
NC_035082.1	25114697	.	C	T	.	.	MAF_INRAE=10.759;MAF_USDA=2.381
NC_035082.1	25114711	.	G	A	.	.	MAF_USDA=6.548
NC_035082.1	25114736	.	C	T	.	.	MAF_USDA=6.548
NC_035082.1	25114753	.	C	T	.	.	MAF_USDA=3.333
NC_035082.1	25114791	.	T	G	.	.	MAF_INRAE=19.62;MAF_USDA=6.707
NC_035082.1	25114802	.	A	C	.	.	MAF_INRAE=33.544;MAF_USDA=33.537
NC_035082.1	25114880	.	C	T	.	.	MAF_USDA=1.724
NC_035082.1	25114904	.	A	T	.	.	MAF_INRAE=33.544;MAF_USDA=34.146
NC_035082.1	25114932	.	A	G	.	.	MAF_USDA=8.621
NC_035082.1	25114940	.	T	A	.	.	MAF_INRAE=7.5
NC_035082.1	25115009	.	C	T	.	.	MAF_INRAE=34.177;MAF_USDA=27.711
NC_035082.1	25115035	.	C	T	.	.	MAF_USDA=1.724
NC_035082.1	25115047	.	A	T	.	.	MAF_INRAE=7.5;MAF_USDA=6.034
NC_035082.1	25115071	.	A	G	.	.	MAF_USDA=6.25
NC_035082.1	25115102	.	A	G	.	.	MAF_USDA=5.172
NC_035082.1	25115191	.	C	T	.	.	MAF_USDA=1.724
NC_035082.1	25115203	.	A	G	.	.	MAF_USDA=9.756
NC_035082.1	25115224	.	G	A	.	.	MAF_USDA=1.724
NC_035082.1	25115346	.	A	G	.	.	MAF_INRAE=16.456;MAF_USDA=5.422
NC_035082.1	25115360	.	G	A	.	.	MAF_USDA=1.695
NC_035082.1	25115455	.	G	A	.	.	MAF_USDA=2.542
NC_035082.1	25115459	.	G	C	.	.	MAF_USDA=10.843
NC_035082.1	25115572	.	T	A	.	.	MAF_USDA=1.724
NC_035082.1	25115617	.	A	T	.	.	MAF_USDA=1.724
NC_035082.1	25115626	.	G	A	.	.	MAF_USDA=3.448
NC_035082.1	25115690	.	G	A	.	.	MAF_USDA=4.167
NC_035082.1	25115733	.	G	A	.	.	MAF_USDA=3.571
NC_035082.1	25115734	.	A	T	.	.	MAF_USDA=3.571
NC_035082.1	25115744	.	G	A	.	.	MAF_INRAE=36.709;MAF_USDA=33.133
NC_035082.1	25115843	.	A	G	.	.	MAF_INRAE=20.833;MAF_USDA=11.446
NC_035082.1	25115844	.	G	A	.	.	MAF_INRAE=20.833;MAF_USDA=12.048
NC_035082.1	25115879	.	T	C	.	.	MAF_USDA=1.695
NC_035082.1	25116030	.	T	G	.	.	MAF_USDA=1.667
NC_035082.1	25116038	.	G	A	.	.	MAF_USDA=4.762
NC_035082.1	25116124	.	G	A	.	.	MAF_USDA=3.333
NC_035082.1	25116260	.	G	A	.	.	MAF_INRAE=15.789;MAF_USDA=4.098
NC_035082.1	25116330	.	A	G	.	.	MAF_INRAE=32.911;MAF_USDA=21.176
NC_035082.1	25116411	.	T	C	.	.	MAF_INRAE=7.5;MAF_USDA=17.647
NC_035082.1	25116468	.	T	A	.	.	MAF_INRAE=8.333;MAF_USDA=33.529
NC_035082.1	25116537	.	G	A	.	.	MAF_INRAE=17.089;MAF_USDA=6.557
NC_035082.1	25116555	.	G	C	.	.	MAF_USDA=2.459
NC_035082.1	25116622	.	T	G	.	.	MAF_INRAE=44.304;MAF_USDA=28.235
NC_035082.1	25116721	.	C	A	.	.	MAF_INRAE=8.333;MAF_USDA=33.529
NC_035082.1	25116801	.	G	A	.	.	MAF_INRAE=39.873;MAF_USDA=22.619
NC_035082.1	25116806	.	C	T	.	.	MAF_INRAE=39.873;MAF_USDA=24.405
NC_035082.1	25116817	.	G	T	.	.	MAF_INRAE=7.5;MAF_USDA=5.738
NC_035082.1	25116848	.	G	A	.	.	MAF_USDA=15.517
NC_035082.1	25116921	.	A	G	.	.	MAF_USDA=6.034
NC_035082.1	25116937	.	C	A	.	.	MAF_USDA=44.444
NC_035082.1	25116942	.	C	T	.	.	MAF_USDA=8.621
NC_035082.1	25116967	.	A	G	.	.	MAF_USDA=3.448
NC_035082.1	25116976	.	G	T	.	.	MAF_USDA=17.284
NC_035082.1	25117139	.	C	A	.	.	MAF_USDA=2.469
NC_035082.1	25117236	.	C	T	.	.	MAF_USDA=14.655
NC_035082.1	25117243	.	G	A	.	.	MAF_USDA=6.897
NC_035082.1	25117287	.	G	A	.	.	MAF_USDA=1.724
NC_035082.1	25117429	.	G	A	.	.	MAF_USDA=6.098
NC_035082.1	25117441	.	C	A	.	.	MAF_USDA=7.317
NC_035082.1	25117498	.	T	G	.	.	MAF_USDA=3.049
NC_035082.1	25117504	.	T	C	.	.	MAF_USDA=1.724
NC_035082.1	25117600	.	G	T	.	.	MAF_USDA=38.889
NC_035082.1	25117601	.	G	A	.	.	MAF_USDA=4.348
NC_035082.1	25117609	.	G	A	.	.	MAF_USDA=9.877
NC_035082.1	25117700	.	A	C	.	.	MAF_USDA=5.172
NC_035082.1	25117813	.	CACTATGG	CACTATGT	.	.	MAF_USDA=20.833
NC_035082.1	25117868	.	G	T	.	.	MAF_INRAE=48.734;MAF_USDA=34.706
NC_035082.1	25117888	.	T	G	.	.	MAF_INRAE=7.5
NC_035082.1	25117889	.	T	C	.	.	MAF_INRAE=48.734;MAF_USDA=34.706
NC_035082.1	25118000	.	G	A	.	.	MAF_USDA=2.459
NC_035082.1	25118029	.	A	G	.	.	MAF_INRAE=33.333;MAF_USDA=20.833
NC_035082.1	25118030	.	C	T	.	.	MAF_INRAE=33.333;MAF_USDA=18.75
NC_035082.1	25118056	.	T	A	.	.	MAF_USDA=1.639
NC_035082.1	25118064	.	A	T	.	.	MAF_USDA=2.083
NC_035082.1	25118065	.	T	G	.	.	MAF_USDA=2.083
NC_035082.1	25118066	.	G	T	.	.	MAF_USDA=2.083
NC_035082.1	25118068	.	A	C	.	.	MAF_INRAE=12.5;MAF_USDA=2.083
NC_035082.1	25118079	.	T	C	.	.	MAF_USDA=3.529
NC_035082.1	25118085	.	T	A	.	.	MAF_INRAE=17.089;MAF_USDA=4.706
NC_035082.1	25118114	.	G	T	.	.	MAF_USDA=11.765
NC_035082.1	25118119	.	G	T	.	.	MAF_INRAE=8.333;MAF_USDA=37.059
NC_035082.1	25118204	.	A	T	.	.	MAF_USDA=1.639
NC_035082.1	25118255	.	A	G	.	.	MAF_INRAE=50.0;MAF_USDA=35.294
NC_035082.1	25118388	.	A	G	.	.	MAF_USDA=8.197
NC_035082.1	25118424	.	T	A	.	.	MAF_INRAE=7.5
NC_035082.1	25118514	.	C	A	.	.	MAF_USDA=1.639
NC_035082.1	25118543	.	T	G	.	.	MAF_INRAE=49.367;MAF_USDA=34.706
NC_035082.1	25118647	.	T	G	.	.	MAF_INRAE=15.789;MAF_USDA=8.235
NC_035082.1	25118746	.	A	C	.	.	MAF_INRAE=6.667
NC_035082.1	25118805	.	T	C	.	.	MAF_USDA=1.639
NC_035082.1	25118850	.	C	T	.	.	MAF_USDA=2.083
NC_035082.1	25118952	.	G	A	.	.	MAF_INRAE=16.456;MAF_USDA=4.706
NC_035082.1	25119011	.	G	A	.	.	MAF_USDA=4.098
NC_035082.1	25119058	.	C	T	.	.	MAF_USDA=4.706
NC_035082.1	25119135	.	A	G	.	.	MAF_USDA=3.279
NC_035082.1	25119180	.	C	T	.	.	MAF_USDA=10.0
NC_035082.1	25119268	.	G	T	.	.	MAF_INRAE=27.215;MAF_USDA=14.706
NC_035082.1	25119271	.	C	A	.	.	MAF_INRAE=11.667
NC_035082.1	25119424	.	G	A	.	.	MAF_USDA=1.639
NC_035082.1	25119492	.	C	A	.	.	MAF_USDA=4.167
NC_035082.1	25119569	.	C	A	.	.	MAF_INRAE=8.333;MAF_USDA=35.882
NC_035082.1	25119572	.	G	A	.	.	MAF_USDA=10.588
NC_035082.1	25119599	.	A	T	.	.	MAF_USDA=1.639
NC_035082.1	25119634	.	C	T	.	.	MAF_INRAE=13.158;MAF_USDA=9.412
NC_035082.1	25119640	.	A	C	.	.	MAF_INRAE=34.177;MAF_USDA=18.235
NC_035082.1	25119691	.	G	A	.	.	MAF_INRAE=8.333;MAF_USDA=34.118
NC_035082.1	25119783	.	C	T	.	.	MAF_USDA=4.918
NC_035082.1	25119898	.	A	C	.	.	MAF_INRAE=37.342;MAF_USDA=44.118
NC_035082.1	25119902	.	T	G	.	.	MAF_INRAE=6.667;MAF_USDA=5.882
NC_035082.1	25119920	.	T	C	.	.	MAF_USDA=1.639
NC_035082.1	25119921	.	A	T	.	.	MAF_USDA=1.639
NC_035082.1	25119934	.	C	A	.	.	MAF_USDA=1.639
NC_035082.1	25119935	.	C	T	.	.	MAF_USDA=1.639
NC_035082.1	25120078	.	C	T	.	.	MAF_INRAE=10.759;MAF_USDA=8.824
NC_035082.1	25120169	.	G	T	.	.	MAF_USDA=4.098
NC_035082.1	25120219	.	G	T	.	.	MAF_INRAE=15.789;MAF_USDA=4.918
NC_035082.1	25120270	.	G	C	.	.	MAF_USDA=22.917
NC_035082.1	25120370	.	C	A	.	.	MAF_USDA=43.478
NC_035082.1	25120493	.	C	A	.	.	MAF_USDA=2.083
NC_035082.1	25120497	.	C	A	.	.	MAF_USDA=7.647
NC_035082.1	25120503	.	T	A	.	.	MAF_INRAE=8.333;MAF_USDA=32.941
NC_035082.1	25120517	.	C	T	.	.	MAF_INRAE=27.215;MAF_USDA=15.294
NC_035082.1	25120539	.	C	T	.	.	MAF_INRAE=7.5;MAF_USDA=6.471
NC_035082.1	25120543	.	G	T	.	.	MAF_USDA=2.083
NC_035082.1	25120549	.	C	T	.	.	MAF_USDA=1.639
NC_035082.1	25120550	.	C	T	.	.	MAF_USDA=1.639
NC_035082.1	25120585	.	T	C	.	.	MAF_INRAE=8.333;MAF_USDA=21.176
NC_035082.1	25120661	.	G	A	.	.	MAF_USDA=2.941
NC_035082.1	25120788	.	G	T	.	.	MAF_USDA=1.639
NC_035082.1	25120795	.	G	A	.	.	MAF_USDA=4.167
NC_035082.1	25120849	.	G	A	.	.	MAF_USDA=1.639
NC_035082.1	25120882	.	G	T	.	.	MAF_INRAE=32.911;MAF_USDA=17.647
NC_035082.1	25120890	.	C	T	.	.	MAF_USDA=1.639
NC_035082.1	25120953	.	G	A	.	.	MAF_USDA=1.765
NC_035082.1	25120958	.	G	T	.	.	MAF_INRAE=33.544;MAF_USDA=31.765
NC_035082.1	25121079	.	A	T	.	.	MAF_USDA=2.459
NC_035082.1	25121096	.	G	A	.	.	MAF_USDA=1.639
NC_035082.1	25121128	.	C	T	.	.	MAF_INRAE=15.789;MAF_USDA=4.918
NC_035082.1	25121171	.	A	G	.	.	MAF_INRAE=32.911;MAF_USDA=31.176
NC_035082.1	25121182	.	T	A	.	.	MAF_INRAE=34.177;MAF_USDA=20.833
NC_035082.1	25121190	.	A	C	.	.	MAF_USDA=20.833
NC_035082.1	25121202	.	C	T	.	.	MAF_INRAE=32.911;MAF_USDA=30.588
NC_035082.1	25121242	.	C	G	.	.	MAF_USDA=8.824
NC_035082.1	25121373	.	T	A	.	.	MAF_USDA=2.459
NC_035082.1	25121432	.	T	C	.	.	MAF_USDA=35.417
NC_035082.1	25121433	.	T	C	.	.	MAF_USDA=35.417
NC_035082.1	25121465	.	C	G	.	.	MAF_INRAE=38.333
NC_035082.1	25121537	.	G	A	.	.	MAF_USDA=3.279
NC_035082.1	25121585	.	C	T	.	.	MAF_INRAE=7.5
NC_035082.1	25121586	.	T	G	.	.	MAF_INRAE=33.544;MAF_USDA=31.176
NC_035082.1	25121663	.	T	C	.	.	MAF_INRAE=7.5;MAF_USDA=16.471
NC_035082.1	25121674	.	C	A	.	.	MAF_INRAE=8.333;MAF_USDA=34.706
NC_035082.1	25121708	.	C	A	.	.	MAF_INRAE=17.089;MAF_USDA=4.706
NC_035082.1	25121720	.	G	C	.	.	MAF_INRAE=15.789;MAF_USDA=4.167
NC_035082.1	25121761	.	C	T	.	.	MAF_USDA=1.639
NC_035082.1	25121795	.	T	A	.	.	MAF_INRAE=27.215;MAF_USDA=14.706
NC_035082.1	25121886	.	G	A	.	.	MAF_USDA=4.118
NC_035082.1	25121908	.	C	A	.	.	MAF_INRAE=7.5;MAF_USDA=21.176
NC_035082.1	25121984	.	C	G	.	.	MAF_USDA=32.941
NC_035082.1	25121988	.	G	T	.	.	MAF_USDA=4.918
NC_035082.1	25121997	.	C	A	.	.	MAF_INRAE=8.333;MAF_USDA=34.706
NC_035082.1	25122033	.	C	T	.	.	MAF_USDA=4.118
NC_035082.1	25122051	.	G	C	.	.	MAF_INRAE=15.789;MAF_USDA=9.412
NC_035082.1	25122053	.	G	T	.	.	MAF_INRAE=43.038;MAF_USDA=26.471
NC_035082.1	25122075	.	C	A	.	.	MAF_INRAE=8.333;MAF_USDA=33.529
NC_035082.1	25122076	.	C	A	.	.	MAF_INRAE=8.333;MAF_USDA=33.529
NC_035082.1	25122078	.	T	C	.	.	MAF_INRAE=17.089;MAF_USDA=4.118
NC_035082.1	25122194	.	G	A	.	.	MAF_INRAE=6.667
NC_035082.1	25122201	.	G	A	.	.	MAF_USDA=2.459
NC_035082.1	25122203	.	A	G	.	.	MAF_USDA=2.459
NC_035082.1	25122250	.	G	A	.	.	MAF_INRAE=22.785;MAF_USDA=7.059
NC_035082.1	25122283	.	A	G	.	.	MAF_INRAE=7.5;MAF_USDA=14.706
NC_035082.1	25122330	.	G	T	.	.	MAF_USDA=1.639
NC_035082.1	25122416	.	G	C	.	.	MAF_INRAE=7.5;MAF_USDA=14.118
NC_035082.1	25122435	.	G	A	.	.	MAF_INRAE=5.696
NC_035082.1	25122541	.	G	A	.	.	MAF_INRAE=6.667
NC_035082.1	25122571	.	A	G	.	.	MAF_USDA=3.279
NC_035082.1	25122670	.	A	T	.	.	MAF_USDA=5.738
NC_035082.1	25122675	.	T	G	.	.	MAF_INRAE=27.215;MAF_USDA=47.647
NC_035082.1	25122760	.	G	A	.	.	MAF_USDA=9.412
NC_035082.1	25122768	.	C	T	.	.	MAF_USDA=9.836
NC_035082.1	25122769	.	G	A	.	.	MAF_USDA=1.765
NC_035082.1	25122834	.	C	A	.	.	MAF_INRAE=17.089;MAF_USDA=8.824
NC_035082.1	25122843	.	C	A	.	.	MAF_INRAE=17.089;MAF_USDA=4.706
NC_035082.1	25122847	.	T	G	.	.	MAF_USDA=1.639
NC_035082.1	25122970	.	T	C	.	.	MAF_USDA=1.667
NC_035082.1	25123012	.	A	G	.	.	MAF_USDA=5.833
NC_035082.1	25123032	.	A	C	.	.	MAF_INRAE=17.089;MAF_USDA=4.706
NC_035082.1	25123146	.	T	C	.	.	MAF_USDA=14.583
NC_035082.1	25123181	.	T	C	.	.	MAF_INRAE=15.789;MAF_USDA=4.098
NC_035082.1	25123216	.	A	C	.	.	MAF_INRAE=34.177;MAF_USDA=17.647
NC_035082.1	25123372	.	C	A	.	.	MAF_INRAE=32.911;MAF_USDA=20.0
NC_035082.1	25123668	.	T	C	.	.	MAF_INRAE=16.456;MAF_USDA=4.706
NC_035082.1	25123691	.	G	T	.	.	MAF_USDA=2.941
NC_035082.1	25123730	.	T	G	.	.	MAF_INRAE=34.177;MAF_USDA=20.833
NC_035082.1	25123915	.	T	G	.	.	MAF_INRAE=34.177;MAF_USDA=17.059
NC_035082.1	25123968	.	C	T	.	.	MAF_USDA=2.459
NC_035082.1	25123993	.	A	C	.	.	MAF_USDA=3.279
NC_035082.1	25124258	.	G	A	.	.	MAF_INRAE=21.667;MAF_USDA=1.639
NC_035082.1	25124298	.	A	G	.	.	MAF_USDA=3.279
NC_035082.1	25124418	.	G	A	.	.	MAF_INRAE=7.5
NC_035082.1	25124422	.	G	T	.	.	MAF_INRAE=33.544;MAF_USDA=22.353
NC_035082.1	25124517	.	A	T	.	.	MAF_INRAE=7.5;MAF_USDA=14.706
NC_035082.1	25124689	.	T	C	.	.	MAF_INRAE=17.089;MAF_USDA=4.706
NC_035082.1	25124960	.	C	A	.	.	MAF_INRAE=34.177;MAF_USDA=21.765
NC_035082.1	25124966	.	A	C	.	.	MAF_INRAE=7.5;MAF_USDA=14.706
NC_035082.1	25125052	.	A	G	.	.	MAF_USDA=1.639
NC_035082.1	25125064	.	A	C	.	.	MAF_USDA=5.294
NC_035082.1	25125065	.	A	T	.	.	MAF_USDA=5.294
NC_035082.1	25125092	.	T	C	.	.	MAF_USDA=1.639
NC_035082.1	25125135	.	C	A	.	.	MAF_INRAE=27.215;MAF_USDA=37.059
NC_035082.1	25125166	.	G	A	.	.	MAF_INRAE=36.842;MAF_USDA=29.412
NC_035082.1	25125174	.	C	A	.	.	MAF_INRAE=33.544;MAF_USDA=28.235
NC_035082.1	25125252	.	A	C	.	.	MAF_INRAE=15.789;MAF_USDA=8.824
NC_035082.1	25125277	.	A	G	.	.	MAF_USDA=10.417
NC_035082.1	25125287	.	T	C	.	.	MAF_INRAE=34.177;MAF_USDA=28.235
NC_035082.1	25125361	.	C	T	.	.	MAF_INRAE=39.873;MAF_USDA=43.452
NC_035082.1	25125470	.	A	C	.	.	MAF_INRAE=17.089;MAF_USDA=4.706
NC_035082.1	25125479	.	C	A	.	.	MAF_INRAE=15.789;MAF_USDA=7.059
NC_035082.1	25125510	.	G	T	.	.	MAF_INRAE=25.949;MAF_USDA=37.059
NC_035082.1	25125599	.	A	G	.	.	MAF_INRAE=17.089;MAF_USDA=4.706
NC_035082.1	25125620	.	A	C	.	.	MAF_INRAE=31.646;MAF_USDA=14.706
NC_035082.1	25125652	.	T	A	.	.	MAF_INRAE=1.667;MAF_USDA=8.824
NC_035082.1	25125670	.	T	C	.	.	MAF_INRAE=40.506;MAF_USDA=43.529
NC_035082.1	25125671	.	G	A	.	.	MAF_INRAE=45.833;MAF_USDA=48.235
NC_035082.1	25125678	.	A	G	.	.	MAF_INRAE=17.089;MAF_USDA=4.118
NC_035082.1	25125679	.	G	A	.	.	MAF_INRAE=8.333;MAF_USDA=29.412
NC_035082.1	25125682	.	G	C	.	.	MAF_INRAE=12.5;MAF_USDA=3.529
NC_035082.1	25125684	.	A	C	.	.	MAF_USDA=1.639
NC_035082.1	25125689	.	C	T	.	.	MAF_INRAE=17.089;MAF_USDA=3.529
NC_035082.1	25125693	.	C	T	.	.	MAF_INRAE=12.5;MAF_USDA=3.529
NC_035082.1	25125730	.	T	A	.	.	MAF_INRAE=17.089;MAF_USDA=4.118
NC_035082.1	25125749	.	G	A	.	.	MAF_INRAE=33.544;MAF_USDA=28.824
NC_035082.1	25125757	.	A	T	.	.	MAF_USDA=5.882
NC_035082.1	25125778	.	T	C	.	.	MAF_INRAE=27.848;MAF_USDA=14.118
NC_035082.1	25125785	.	G	T	.	.	MAF_INRAE=5.063
NC_035082.1	25125790	.	A	T	.	.	MAF_INRAE=7.5;MAF_USDA=14.706
NC_035082.1	25125797	.	G	A	.	.	MAF_USDA=3.279
NC_035082.1	25125852	.	T	C	.	.	MAF_INRAE=27.215;MAF_USDA=41.176
NC_035082.1	25125894	.	G	A	.	.	MAF_USDA=2.459
NC_035082.1	25125923	.	C	T	.	.	MAF_USDA=4.918
NC_035082.1	25125995	.	G	T	.	.	MAF_USDA=1.639
NC_035082.1	25126009	.	T	A	.	.	MAF_USDA=1.639
NC_035082.1	25126086	.	G	A	.	.	MAF_USDA=4.118
NC_035082.1	25126088	.	A	T	.	.	MAF_INRAE=15.789;MAF_USDA=3.279
NC_035082.1	25126114	.	G	A	.	.	MAF_USDA=1.639
NC_035082.1	25126117	.	G	A	.	.	MAF_INRAE=15.789;MAF_USDA=3.279
NC_035082.1	25126126	.	T	C	.	.	MAF_USDA=4.918
NC_035082.1	25126132	.	C	T	.	.	MAF_USDA=4.918
NC_035082.1	25126133	.	A	G	.	.	MAF_USDA=4.918
NC_035082.1	25126178	.	G	A	.	.	MAF_USDA=5.882
NC_035082.1	25126192	.	T	G	.	.	MAF_INRAE=39.873;MAF_USDA=40.0
NC_035082.1	25126233	.	T	A	.	.	MAF_USDA=3.279
NC_035082.1	25126247	.	A	C	.	.	MAF_INRAE=7.5
NC_035082.1	25126300	.	G	A	.	.	MAF_INRAE=7.5;MAF_USDA=6.471
NC_035082.1	25126332	.	C	G	.	.	MAF_USDA=3.279
NC_035082.1	25126580	.	C	A	.	.	MAF_INRAE=33.544;MAF_USDA=17.647
NC_035082.1	25126686	.	C	A	.	.	MAF_INRAE=11.667
NC_035082.1	25126715	.	C	A	.	.	MAF_INRAE=7.5;MAF_USDA=14.583
NC_035082.1	25126737	.	T	G	.	.	MAF_INRAE=21.667;MAF_USDA=1.639
NC_035082.1	25126748	.	G	A	.	.	MAF_USDA=3.529
NC_035082.1	25126819	.	G	T	.	.	MAF_INRAE=32.911;MAF_USDA=15.294
NC_035082.1	25126833	.	A	G	.	.	MAF_INRAE=26.582;MAF_USDA=14.706
NC_035082.1	25126952	.	G	A	.	.	MAF_USDA=3.279
NC_035082.1	25126986	.	A	G	.	.	MAF_USDA=6.557
NC_035082.1	25126989	.	G	A	.	.	MAF_USDA=2.459
NC_035082.1	25126990	.	A	C	.	.	MAF_INRAE=7.5
NC_035082.1	25127033	.	A	G	.	.	MAF_INRAE=7.5;MAF_USDA=15.294
NC_035082.1	25127036	.	G	A	.	.	MAF_INRAE=7.5;MAF_USDA=6.471
NC_035082.1	25127041	.	A	G	.	.	MAF_INRAE=7.5;MAF_USDA=6.471
NC_035082.1	25127152	.	C	A	.	.	MAF_USDA=3.279
NC_035082.1	25127153	.	C	T	.	.	MAF_USDA=2.459
NC_035082.1	25127170	.	C	T	.	.	MAF_USDA=1.639
NC_035082.1	25127171	.	T	C	.	.	MAF_INRAE=6.329;MAF_USDA=14.118
NC_035082.1	25127202	.	G	A	.	.	MAF_INRAE=8.333;MAF_USDA=20.588
NC_035082.1	25127204	.	C	T	.	.	MAF_INRAE=6.667
NC_035082.1	25127216	.	A	G	.	.	MAF_INRAE=7.5;MAF_USDA=25.294
NC_035082.1	25127252	.	A	T	.	.	MAF_USDA=4.098
NC_035082.1	25127255	.	G	A	.	.	MAF_INRAE=8.333;MAF_USDA=20.0
NC_035082.1	25127259	.	T	G	.	.	MAF_USDA=10.417
NC_035082.1	25127306	.	G	A	.	.	MAF_INRAE=33.544;MAF_USDA=15.294
NC_035082.1	25127429	.	T	G	.	.	MAF_USDA=16.667
NC_035082.1	25127488	.	C	G	.	.	MAF_USDA=27.083
NC_035082.1	25127532	.	C	G	.	.	MAF_USDA=18.75
NC_035082.1	25127541	.	G	A	.	.	MAF_USDA=16.667
NC_035082.1	25127561	.	A	G	.	.	MAF_USDA=23.913
NC_035082.1	25127575	.	G	C	.	.	MAF_USDA=2.174
NC_035082.1	25127582	.	G	A	.	.	MAF_USDA=8.696
NC_035082.1	25127910	.	T	G	.	.	MAF_USDA=14.706
NC_035082.1	25128003	.	C	A	.	.	MAF_INRAE=20.886;MAF_USDA=21.176
NC_035082.1	25128008	.	G	T	.	.	MAF_INRAE=17.089;MAF_USDA=4.762
NC_035082.1	25128017	.	T	C	.	.	MAF_INRAE=32.911;MAF_USDA=14.118
NC_035082.1	25128032	.	G	A	.	.	MAF_USDA=4.098
NC_035082.1	25128116	.	A	C	.	.	MAF_USDA=6.25
NC_035082.1	25128136	.	G	A	.	.	MAF_USDA=8.333
NC_035082.1	25128217	.	T	G	.	.	MAF_INRAE=40.506;MAF_USDA=39.583
NC_035082.1	25128364	.	C	A	.	.	MAF_INRAE=7.5;MAF_USDA=14.583
NC_035082.1	25128414	.	G	A	.	.	MAF_USDA=5.833
NC_035082.1	25128437	.	G	A	.	.	MAF_USDA=1.667
NC_035082.1	25128438	.	C	A	.	.	MAF_INRAE=1.667;MAF_USDA=8.333
NC_035082.1	25128483	.	C	A	.	.	MAF_USDA=3.571
NC_035082.1	25128538	.	T	G	.	.	MAF_INRAE=1.667;MAF_USDA=8.235
NC_035082.1	25128539	.	T	A	.	.	MAF_USDA=10.417
NC_035082.1	25128550	.	C	A	.	.	MAF_INRAE=22.5
NC_035082.1	25128573	.	T	C	.	.	MAF_USDA=18.75
NC_035082.1	25128577	.	A	C	.	.	MAF_USDA=16.867
NC_035082.1	25128626	.	T	A	.	.	MAF_USDA=25.0
NC_035082.1	25128644	.	G	T	.	.	MAF_INRAE=8.333;MAF_USDA=20.833
NC_035082.1	25128739	.	T	G	.	.	MAF_INRAE=15.789;MAF_USDA=4.918
NC_035082.1	25128744	.	T	G	.	.	MAF_USDA=4.706
NC_035082.1	25128913	.	C	A	.	.	MAF_INRAE=1.667;MAF_USDA=12.353
NC_035082.1	25128918	.	C	T	.	.	MAF_INRAE=8.333;MAF_USDA=14.706
NC_035082.1	25128969	.	A	G	.	.	MAF_USDA=3.279
NC_035082.1	25129019	.	T	C	.	.	MAF_INRAE=8.333;MAF_USDA=21.176
NC_035082.1	25129194	.	G	T	.	.	MAF_INRAE=31.013;MAF_USDA=15.294
NC_035082.1	25129265	.	A	G	.	.	MAF_INRAE=8.333;MAF_USDA=14.706
NC_035082.1	25129276	.	C	T	.	.	MAF_USDA=1.639
NC_035082.1	25129305	.	C	T	.	.	MAF_INRAE=40.506;MAF_USDA=50.0
NC_035082.1	25129377	.	G	A	.	.	MAF_INRAE=7.5;MAF_USDA=6.471
NC_035082.1	25129393	.	T	A	.	.	MAF_USDA=1.639
NC_035082.1	25129408	.	C	T	.	.	MAF_INRAE=20.886;MAF_USDA=20.0
NC_035082.1	25129416	.	G	A	.	.	MAF_INRAE=8.333
NC_035082.1	25129545	.	A	G	.	.	MAF_INRAE=7.5;MAF_USDA=15.294
NC_035082.1	25129577	.	T	C	.	.	MAF_USDA=1.639
NC_035082.1	25129601	.	A	T	.	.	MAF_USDA=5.294
NC_035082.1	25129652	.	G	T	.	.	MAF_INRAE=6.667
NC_035082.1	25129713	.	C	T	.	.	MAF_INRAE=17.089;MAF_USDA=4.706
NC_035082.1	25129742	.	G	A	.	.	MAF_USDA=2.083
NC_035082.1	25129752	.	G	A	.	.	MAF_INRAE=7.5;MAF_USDA=6.471
NC_035082.1	25129786	.	G	A	.	.	MAF_USDA=2.083
NC_035082.1	25129820	.	C	T	.	.	MAF_INRAE=11.667
NC_035082.1	25129917	.	C	T	.	.	MAF_INRAE=7.5;MAF_USDA=17.647
NC_035082.1	25129933	.	C	T	.	.	MAF_INRAE=8.333;MAF_USDA=21.176
NC_035082.1	25130001	.	C	G	.	.	MAF_INRAE=38.608;MAF_USDA=39.412
NC_035082.1	25130008	.	G	C	.	.	MAF_INRAE=6.667
NC_035082.1	25130017	.	T	C	.	.	MAF_USDA=4.118
NC_035082.1	25130078	.	T	A	.	.	MAF_USDA=14.583
NC_035082.1	25130138	.	G	T	.	.	MAF_INRAE=7.5;MAF_USDA=4.098
NC_035082.1	25130152	.	C	A	.	.	MAF_INRAE=27.848;MAF_USDA=12.941
NC_035082.1	25130175	.	G	A	.	.	MAF_INRAE=6.667;MAF_USDA=3.279
NC_035082.1	25130239	.	G	A	.	.	MAF_USDA=4.118
NC_035082.1	25130284	.	CA	CG	.	.	MAF_USDA=33.333
NC_035082.1	25130300	.	G	A	.	.	MAF_USDA=1.639
NC_035082.1	25130307	.	C	T	.	.	MAF_INRAE=34.81;MAF_USDA=38.235
NC_035082.1	25130330	.	T	A	.	.	MAF_INRAE=8.333;MAF_USDA=14.706
NC_035082.1	25130348	.	C	T	.	.	MAF_INRAE=7.5;MAF_USDA=6.557
NC_035082.1	25130359	.	T	A	.	.	MAF_USDA=5.738
NC_035082.1	25130379	.	C	T	.	.	MAF_INRAE=17.089;MAF_USDA=4.706
NC_035082.1	25130385	.	T	G	.	.	MAF_USDA=1.639
NC_035082.1	25130400	.	A	C	.	.	MAF_INRAE=34.177;MAF_USDA=22.353
NC_035082.1	25130403	.	T	G	.	.	MAF_INRAE=15.789;MAF_USDA=13.529
NC_035082.1	25130423	.	A	C	.	.	MAF_INRAE=18.987;MAF_USDA=8.235
NC_035082.1	25130511	.	ATGT	ATGC	.	.	MAF_USDA=10.417
NC_035082.1	25130514	.	T	C	.	.	MAF_INRAE=6.667;MAF_USDA=1.639
NC_035082.1	25130537	.	C	A	.	.	MAF_INRAE=26.582;MAF_USDA=13.529
NC_035082.1	25130539	.	T	A	.	.	MAF_INRAE=1.667;MAF_USDA=8.235
NC_035082.1	25130561	.	G	T	.	.	MAF_INRAE=15.789;MAF_USDA=8.235
NC_035082.1	25130608	.	C	T	.	.	MAF_INRAE=34.177;MAF_USDA=22.353
NC_035082.1	25130696	.	T	G	.	.	MAF_USDA=4.098
NC_035082.1	25130729	.	A	C	.	.	MAF_INRAE=7.5;MAF_USDA=3.279
NC_035082.1	25130803	.	G	T	.	.	MAF_INRAE=9.494;MAF_USDA=22.353
NC_035082.1	25130822	.	C	T	.	.	MAF_USDA=1.639
NC_035082.1	25130871	.	G	A	.	.	MAF_INRAE=7.5;MAF_USDA=9.836
NC_035082.1	25130898	.	G	A	.	.	MAF_USDA=1.639
NC_035082.1	25130971	.	C	A	.	.	MAF_USDA=1.639
NC_035082.1	25130999	.	C	T	.	.	MAF_INRAE=34.177;MAF_USDA=22.353
NC_035082.1	25131047	.	C	T	.	.	MAF_USDA=4.118
NC_035082.1	25131070	.	C	T	.	.	MAF_INRAE=34.177;MAF_USDA=22.941
NC_035082.1	25131127	.	A	T	.	.	MAF_USDA=1.639
NC_035082.1	25131128	.	G	T	.	.	MAF_USDA=1.639
NC_035082.1	25131194	.	C	A	.	.	MAF_USDA=4.118
NC_035082.1	25131256	.	T	G	.	.	MAF_USDA=1.639
NC_035082.1	25131271	.	G	A	.	.	MAF_INRAE=17.089;MAF_USDA=4.706
NC_035082.1	25131305	.	C	A	.	.	MAF_INRAE=15.789;MAF_USDA=3.279
NC_035082.1	25131472	.	G	C	.	.	MAF_INRAE=15.789;MAF_USDA=4.918
NC_035082.1	25131604	.	A	T	.	.	MAF_INRAE=15.789;MAF_USDA=3.279
NC_035082.1	25131701	.	A	C	.	.	MAF_INRAE=7.5;MAF_USDA=9.836
NC_035082.1	25131798	.	G	T	.	.	MAF_INRAE=15.789;MAF_USDA=7.647
NC_035082.1	25131811	.	T	C	.	.	MAF_INRAE=18.987;MAF_USDA=5.294
NC_035082.1	25131842	.	G	A	.	.	MAF_INRAE=34.177;MAF_USDA=22.941
NC_035082.1	25131857	.	T	C	.	.	MAF_USDA=4.118
NC_035082.1	25131902	.	C	A	.	.	MAF_INRAE=6.667;MAF_USDA=4.118
NC_035082.1	25131903	.	C	A	.	.	MAF_INRAE=6.667;MAF_USDA=4.118
NC_035082.1	25131922	.	C	T	.	.	MAF_USDA=10.417
NC_035082.1	25131960	.	A	C	.	.	MAF_INRAE=4.43;MAF_USDA=2.353
NC_035082.1	25132043	.	A	C	.	.	MAF_INRAE=48.734;MAF_USDA=39.412
NC_035082.1	25132044	.	C	A	.	.	MAF_USDA=2.459
NC_035082.1	25132047	.	A	C	.	.	MAF_INRAE=40.833;MAF_USDA=46.471
NC_035082.1	25132069	.	A	T	.	.	MAF_INRAE=14.167;MAF_USDA=9.412
NC_035082.1	25132140	.	G	A	.	.	MAF_INRAE=33.544;MAF_USDA=22.941
NC_035082.1	25132229	.	G	A	.	.	MAF_USDA=2.083
NC_035082.1	25132236	.	G	A	.	.	MAF_USDA=4.918
NC_035082.1	25132239	.	A	G	.	.	MAF_USDA=8.235
NC_035082.1	25132331	.	G	T	.	.	MAF_USDA=3.529
NC_035082.1	25132395	.	G	A	.	.	MAF_USDA=4.167
NC_035082.1	25132449	.	C	T	.	.	MAF_USDA=4.918
NC_035082.1	25132456	.	T	C	.	.	MAF_INRAE=5.833
NC_035082.1	25132501	.	C	A	.	.	MAF_INRAE=9.494;MAF_USDA=21.765
NC_035082.1	25132505	.	T	G	.	.	MAF_INRAE=7.5;MAF_USDA=2.459
NC_035082.1	25132553	.	T	A	.	.	MAF_USDA=1.639
NC_035082.1	25132655	.	A	T	.	.	MAF_INRAE=7.5;MAF_USDA=5.882
NC_035082.1	25132688	.	A	C	.	.	MAF_INRAE=8.333;MAF_USDA=17.647
NC_035082.1	25132733	.	C	A	.	.	MAF_USDA=1.639
NC_035082.1	25132754	.	T	C	.	.	MAF_USDA=4.918
NC_035082.1	25132782	.	A	G	.	.	MAF_INRAE=7.5;MAF_USDA=5.882
NC_035082.1	25132870	.	G	A	.	.	MAF_USDA=4.918
NC_035082.1	25132939	.	G	T	.	.	MAF_USDA=3.529
NC_035082.1	25133012	.	G	A	.	.	MAF_INRAE=34.81;MAF_USDA=20.833
NC_035082.1	25133035	.	T	A	.	.	MAF_INRAE=4.167
NC_035082.1	25133118	.	C	T	.	.	MAF_USDA=4.348
NC_035082.1	25133142	.	T	C	.	.	MAF_USDA=4.237
NC_035082.1	25133149	.	T	A	.	.	MAF_INRAE=31.579
NC_035082.1	25133157	.	C	T	.	.	MAF_INRAE=31.579
NC_035082.1	25133186	.	G	C	.	.	MAF_INRAE=31.579;MAF_USDA=4.167
NC_035082.1	25133216	.	T	C	.	.	MAF_USDA=4.167
NC_035082.1	25133221	.	C	T	.	.	MAF_USDA=1.667
NC_035082.1	25133223	.	T	A	.	.	MAF_USDA=39.583
NC_035082.1	25133224	.	G	A	.	.	MAF_USDA=39.583
NC_035082.1	25133804	.	A	T	.	.	MAF_INRAE=7.5;MAF_USDA=15.476
NC_035082.1	25133873	.	A	G	.	.	MAF_INRAE=26.582;MAF_USDA=10.656
NC_035082.1	25133886	.	T	C	.	.	MAF_INRAE=15.789;MAF_USDA=4.918
NC_035082.1	25133887	.	A	T	.	.	MAF_USDA=4.918
NC_035082.1	25133940	.	A	T	.	.	MAF_INRAE=1.667;MAF_USDA=8.235
NC_035082.1	25133951	.	A	G	.	.	MAF_INRAE=7.5;MAF_USDA=15.882
NC_035082.1	25134004	.	T	A	.	.	MAF_INRAE=34.177;MAF_USDA=26.471
NC_035082.1	25134151	.	C	T	.	.	MAF_USDA=2.459
NC_035082.1	25134200	.	A	T	.	.	MAF_INRAE=7.5;MAF_USDA=19.412
NC_035082.1	25134330	.	C	T	.	.	MAF_USDA=14.583
NC_035082.1	25134433	.	T	A	.	.	MAF_USDA=2.459
NC_035082.1	25134497	.	G	C	.	.	MAF_USDA=6.557
NC_035082.1	25134533	.	C	T	.	.	MAF_USDA=1.639
NC_035082.1	25134536	.	G	A	.	.	MAF_USDA=2.459
NC_035082.1	25134603	.	C	G	.	.	MAF_USDA=2.941
NC_035082.1	25134613	.	G	A	.	.	MAF_USDA=4.167
NC_035082.1	25134614	.	G	C	.	.	MAF_USDA=4.167
NC_035082.1	25134656	.	C	A	.	.	MAF_USDA=2.459
NC_035082.1	25134710	.	G	A	.	.	MAF_INRAE=7.5;MAF_USDA=18.235
NC_035082.1	25134767	.	G	A	.	.	MAF_INRAE=7.5;MAF_USDA=18.824
NC_035082.1	25134769	.	A	C	.	.	MAF_USDA=7.377
NC_035082.1	25134779	.	G	A	.	.	MAF_USDA=1.639
NC_035082.1	25134790	.	A	G	.	.	MAF_INRAE=7.5;MAF_USDA=14.706
NC_035082.1	25134862	.	G	T	.	.	MAF_INRAE=1.667;MAF_USDA=8.824
NC_035082.1	25134896	.	C	T	.	.	MAF_INRAE=20.833;MAF_USDA=1.639
NC_035082.1	25134898	.	C	T	.	.	MAF_INRAE=7.5;MAF_USDA=14.706
NC_035082.1	25134902	.	T	C	.	.	MAF_USDA=4.118
NC_035082.1	25134917	.	G	A	.	.	MAF_INRAE=15.789;MAF_USDA=4.918
NC_035082.1	25134935	.	C	A	.	.	MAF_USDA=2.941
NC_035082.1	25135095	.	A	C	.	.	MAF_USDA=4.098
NC_035082.1	25135104	.	G	A	.	.	MAF_USDA=1.765
NC_035082.1	25135117	.	C	T	.	.	MAF_INRAE=11.667
NC_035082.1	25135133	.	A	T	.	.	MAF_USDA=1.639
NC_035082.1	25135198	.	G	T	.	.	MAF_INRAE=15.789;MAF_USDA=4.918
NC_035082.1	25135233	.	C	T	.	.	MAF_INRAE=37.975;MAF_USDA=36.471
NC_035082.1	25135234	.	G	T	.	.	MAF_INRAE=33.333;MAF_USDA=26.471
NC_035082.1	25135296	.	A	G	.	.	MAF_INRAE=34.177;MAF_USDA=26.471
NC_035082.1	25135365	.	T	G	.	.	MAF_INRAE=31.013;MAF_USDA=19.412
NC_035082.1	25135394	.	C	T	.	.	MAF_INRAE=15.789;MAF_USDA=4.918
NC_035082.1	25135450	.	G	A	.	.	MAF_INRAE=14.167;MAF_USDA=12.353
NC_035082.1	25135451	.	C	T	.	.	MAF_INRAE=32.911;MAF_USDA=27.059
NC_035082.1	25135456	.	C	A	.	.	MAF_INRAE=14.167;MAF_USDA=11.176
NC_035082.1	25135464	.	G	A	.	.	MAF_INRAE=18.987;MAF_USDA=5.882
NC_035082.1	25135490	.	T	A	.	.	MAF_INRAE=20.833;MAF_USDA=1.639
NC_035082.1	25135595	.	C	T	.	.	MAF_INRAE=15.789;MAF_USDA=4.098
NC_035082.1	25135651	.	G	A	.	.	MAF_USDA=35.882
NC_035082.1	25135671	.	T	C	.	.	MAF_INRAE=7.5;MAF_USDA=16.471
NC_035082.1	25135672	.	G	A	.	.	MAF_INRAE=7.5
NC_035082.1	25135804	.	T	A	.	.	MAF_INRAE=15.789
NC_035082.1	25135877	.	T	A	.	.	MAF_INRAE=43.671;MAF_USDA=44.706
NC_035082.1	25135935	.	T	C	.	.	MAF_INRAE=44.304;MAF_USDA=44.706
NC_035082.1	25135957	.	T	A	.	.	MAF_INRAE=7.5;MAF_USDA=14.706
NC_035082.1	25135968	.	T	A	.	.	MAF_INRAE=15.789;MAF_USDA=4.918
NC_035082.1	25135997	.	A	C	.	.	MAF_INRAE=30.833
NC_035082.1	25136030	.	T	C	.	.	MAF_INRAE=14.167;MAF_USDA=10.588
NC_035082.1	25136049	.	A	G	.	.	MAF_INRAE=44.937;MAF_USDA=45.294
NC_035082.1	25136185	.	G	A	.	.	MAF_USDA=1.639
NC_035082.1	25136297	.	T	G	.	.	MAF_INRAE=34.81;MAF_USDA=34.706
NC_035082.1	25136364	.	T	C	.	.	MAF_USDA=4.706
NC_035082.1	25136394	.	G	A	.	.	MAF_USDA=1.639
NC_035082.1	25136407	.	G	T	.	.	MAF_INRAE=34.177
NC_035082.1	25136433	.	G	A	.	.	MAF_USDA=4.706
NC_035082.1	25136476	.	C	A	.	.	MAF_INRAE=41.772;MAF_USDA=44.048
NC_035082.1	25136478	.	G	A	.	.	MAF_INRAE=30.833;MAF_USDA=26.471
NC_035082.1	25136523	.	C	G	.	.	MAF_INRAE=37.975;MAF_USDA=35.882
NC_035082.1	25136548	.	G	A	.	.	MAF_USDA=5.738
NC_035082.1	25136593	.	T	C	.	.	MAF_INRAE=30.38;MAF_USDA=36.471
NC_035082.1	25136700	.	C	T	.	.	MAF_INRAE=37.975;MAF_USDA=37.647
NC_035082.1	25136731	.	A	G	.	.	MAF_INRAE=42.405;MAF_USDA=43.529
NC_035082.1	25136750	.	C	T	.	.	MAF_USDA=11.475
NC_035082.1	25136794	.	A	G	.	.	MAF_USDA=2.459
NC_035082.1	25136828	.	T	C	.	.	MAF_INRAE=37.342;MAF_USDA=36.471
NC_035082.1	25136858	.	C	T	.	.	MAF_INRAE=17.722;MAF_USDA=5.294
NC_035082.1	25136958	.	A	G	.	.	MAF_USDA=27.083
NC_035082.1	25136986	.	G	C	.	.	MAF_USDA=2.976
NC_035082.1	25137002	.	G	A	.	.	MAF_USDA=1.667
NC_035082.1	25137026	.	C	A	.	.	MAF_INRAE=34.177;MAF_USDA=27.976
NC_035082.1	25137034	.	T	A	.	.	MAF_USDA=14.583
NC_035082.1	25137035	.	A	T	.	.	MAF_INRAE=20.886;MAF_USDA=20.833
NC_035082.1	25137036	.	A	T	.	.	MAF_USDA=3.333
NC_035082.1	25137051	.	T	A	.	.	MAF_USDA=2.5
NC_035082.1	25137056	.	T	C	.	.	MAF_USDA=4.167
NC_035082.1	25137111	.	G	A	.	.	MAF_USDA=3.571
NC_035082.1	25137118	.	C	G	.	.	MAF_INRAE=39.241;MAF_USDA=49.405
NC_035082.1	25137158	.	G	A	.	.	MAF_USDA=5.0
NC_035082.1	25137184	.	T	G	.	.	MAF_INRAE=33.544;MAF_USDA=27.381
NC_035082.1	25137190	.	T	C	.	.	MAF_USDA=2.5
NC_035082.1	25137231	.	A	C	.	.	MAF_USDA=3.571
NC_035082.1	25137272	.	G	A	.	.	MAF_INRAE=37.975;MAF_USDA=45.238
NC_035082.1	25137351	.	A	G	.	.	MAF_INRAE=16.456;MAF_USDA=2.083
NC_035082.1	25137353	.	G	T	.	.	MAF_INRAE=37.975;MAF_USDA=31.25
NC_035082.1	25137407	.	T	G	.	.	MAF_INRAE=5.833
NC_035082.1	25137427	.	T	A	.	.	MAF_INRAE=33.333;MAF_USDA=27.083
NC_035082.1	25137436	.	T	A	.	.	MAF_USDA=8.824
NC_035082.1	25137514	.	C	A	.	.	MAF_USDA=6.557
NC_035082.1	25137517	.	C	G	.	.	MAF_USDA=6.557
NC_035082.1	25137522	.	C	A	.	.	MAF_USDA=2.459
NC_035082.1	25137578	.	A	G	.	.	MAF_INRAE=37.975;MAF_USDA=47.647
NC_035082.1	25137591	.	T	C	.	.	MAF_INRAE=37.975;MAF_USDA=48.235
NC_035082.1	25137597	.	T	G	.	.	MAF_USDA=1.639
NC_035082.1	25137614	.	C	G	.	.	MAF_INRAE=15.789;MAF_USDA=11.31
NC_035082.1	25137636	.	A	G	.	.	MAF_INRAE=16.456
NC_035082.1	25137669	.	C	T	.	.	MAF_INRAE=37.975;MAF_USDA=48.235
NC_035082.1	25137725	.	A	G	.	.	MAF_INRAE=37.342;MAF_USDA=35.294
NC_035082.1	25137891	.	A	T	.	.	MAF_USDA=4.098
NC_035082.1	25137916	.	T	C	.	.	MAF_INRAE=16.456;MAF_USDA=18.235
NC_035082.1	25137991	.	C	G	.	.	MAF_INRAE=37.975;MAF_USDA=35.294
NC_035082.1	25138051	.	A	G	.	.	MAF_USDA=2.459
NC_035082.1	25138090	.	C	A	.	.	MAF_USDA=2.083
NC_035082.1	25138122	.	C	T	.	.	MAF_USDA=3.529
NC_035082.1	25138133	.	G	A	.	.	MAF_INRAE=3.333
NC_035082.1	25138139	.	G	A	.	.	MAF_INRAE=3.333
NC_035082.1	25138144	.	T	G	.	.	MAF_INRAE=3.333
NC_035082.1	25138152	.	T	C	.	.	MAF_INRAE=30.0
NC_035082.1	25138233	.	T	A	.	.	MAF_USDA=2.941
NC_035082.1	25138329	.	C	A	.	.	MAF_USDA=1.639
NC_035082.1	25138440	.	G	T	.	.	MAF_USDA=9.412
NC_035082.1	25138465	.	C	T	.	.	MAF_USDA=3.529
NC_035082.1	25138480	.	T	A	.	.	MAF_INRAE=37.975;MAF_USDA=42.353
NC_035082.1	25138506	.	T	C	.	.	MAF_INRAE=16.456;MAF_USDA=18.235
NC_035082.1	25138557	.	A	T	.	.	MAF_INRAE=37.975;MAF_USDA=35.882
NC_035082.1	25138558	.	G	A	.	.	MAF_INRAE=33.333;MAF_USDA=35.882
NC_035082.1	25138636	.	G	A	.	.	MAF_INRAE=16.456;MAF_USDA=4.706
NC_035082.1	25138671	.	A	G	.	.	MAF_USDA=4.706
NC_035082.1	25138698	.	A	G	.	.	MAF_INRAE=37.975;MAF_USDA=47.059
NC_035082.1	25138727	.	T	G	.	.	MAF_INRAE=8.333
NC_035082.1	25138735	.	A	G	.	.	MAF_INRAE=8.333
NC_035082.1	25138740	.	A	G	.	.	MAF_INRAE=34.177;MAF_USDA=37.647
NC_035082.1	25138742	.	C	G	.	.	MAF_INRAE=8.333
NC_035082.1	25138751	.	C	A	.	.	MAF_INRAE=8.333
NC_035082.1	25138756	.	G	T	.	.	MAF_INRAE=8.333
NC_035082.1	25138801	.	C	A	.	.	MAF_INRAE=18.987;MAF_USDA=11.176
NC_035082.1	25138831	.	G	T	.	.	MAF_INRAE=34.177;MAF_USDA=24.706
NC_035082.1	25138920	.	A	G	.	.	MAF_USDA=1.639
NC_035082.1	25138979	.	G	C	.	.	MAF_USDA=9.412
NC_035082.1	25139020	.	A	T	.	.	MAF_USDA=4.118
NC_035082.1	25139021	.	C	G	.	.	MAF_USDA=4.118
NC_035082.1	25139035	.	C	A	.	.	MAF_USDA=8.824
NC_035082.1	25139063	.	C	A	.	.	MAF_USDA=8.824
NC_035082.1	25139123	.	C	T	.	.	MAF_INRAE=16.456;MAF_USDA=9.412
NC_035082.1	25139281	.	A	G	.	.	MAF_INRAE=36.709;MAF_USDA=32.353
NC_035082.1	25139324	.	G	T	.	.	MAF_INRAE=37.342;MAF_USDA=32.353
NC_035082.1	25139350	.	A	C	.	.	MAF_INRAE=37.342;MAF_USDA=28.235
NC_035082.1	25139441	.	T	G	.	.	MAF_USDA=4.098
NC_035082.1	25139464	.	G	A	.	.	MAF_USDA=6.471
NC_035082.1	25139467	.	A	G	.	.	MAF_USDA=1.639
NC_035082.1	25139487	.	C	T	.	.	MAF_USDA=2.459
NC_035082.1	25139501	.	T	C	.	.	MAF_INRAE=37.975;MAF_USDA=33.529
NC_035082.1	25139503	.	G	A	.	.	MAF_INRAE=33.333;MAF_USDA=23.529
NC_035082.1	25139511	.	G	T	.	.	MAF_INRAE=2.5;MAF_USDA=8.824
NC_035082.1	25139548	.	C	T	.	.	MAF_USDA=2.5
NC_035082.1	25139606	.	G	A	.	.	MAF_INRAE=15.789;MAF_USDA=4.167
NC_035082.1	25139610	.	G	T	.	.	MAF_USDA=4.167
NC_035082.1	25139621	.	T	C	.	.	MAF_USDA=4.167
NC_035082.1	25139637	.	C	A	.	.	MAF_USDA=2.083
NC_035082.1	25139641	.	T	A	.	.	MAF_USDA=24.118
NC_035082.1	25139653	.	C	G	.	.	MAF_USDA=1.639
NC_035082.1	25139656	.	G	A	.	.	MAF_INRAE=35.0
NC_035082.1	25139717	.	C	T	.	.	MAF_INRAE=12.025
NC_035082.1	25139895	.	C	T	.	.	MAF_USDA=4.918
NC_035082.1	25139961	.	C	T	.	.	MAF_USDA=4.706
NC_035082.1	25140006	.	C	T	.	.	MAF_INRAE=15.789;MAF_USDA=4.098
NC_035082.1	25140009	.	A	C	.	.	MAF_INRAE=11.392;MAF_USDA=2.353
NC_035082.1	25140055	.	G	A	.	.	MAF_USDA=3.529
NC_035082.1	25140140	.	A	T	.	.	MAF_INRAE=31.013;MAF_USDA=25.882
NC_035082.1	25140143	.	T	A	.	.	MAF_USDA=7.377
NC_035082.1	25140144	.	C	A	.	.	MAF_USDA=7.377
NC_035082.1	25140164	.	T	G	.	.	MAF_INRAE=36.709;MAF_USDA=45.882
NC_035082.1	25140225	.	G	T	.	.	MAF_USDA=12.295
NC_035082.1	25140246	.	C	T	.	.	MAF_INRAE=35.0;MAF_USDA=1.639
NC_035082.1	25140328	.	G	A	.	.	MAF_USDA=2.459
NC_035082.1	25140335	.	G	A	.	.	MAF_USDA=4.118
NC_035082.1	25140357	.	C	A	.	.	MAF_INRAE=31.667;MAF_USDA=18.75
NC_035082.1	25140403	.	T	C	.	.	MAF_USDA=4.098
NC_035082.1	25140472	.	C	T	.	.	MAF_INRAE=15.789;MAF_USDA=4.098
NC_035082.1	25140495	.	A	T	.	.	MAF_USDA=4.167
NC_035082.1	25140510	.	G	A	.	.	MAF_INRAE=47.368;MAF_USDA=34.706
NC_035082.1	25140547	.	T	C	.	.	MAF_USDA=4.167
NC_035082.1	25140573	.	T	A	.	.	MAF_USDA=6.557
NC_035082.1	25140580	.	C	G	.	.	MAF_USDA=3.279
NC_035082.1	25140582	.	A	G	.	.	MAF_USDA=3.279
NC_035082.1	25140604	.	A	G	.	.	MAF_USDA=20.833
NC_035082.1	25140632	.	G	A	.	.	MAF_USDA=14.118
NC_035082.1	25140660	.	G	A	.	.	MAF_USDA=5.738
NC_035082.1	25140678	.	C	G	.	.	MAF_USDA=5.738
NC_035082.1	25140704	.	G	T	.	.	MAF_USDA=20.833
NC_035082.1	25140762	.	G	A	.	.	MAF_USDA=22.353
NC_035082.1	25140921	.	T	C	.	.	MAF_USDA=12.5
NC_035082.1	25141071	.	T	G	.	.	MAF_USDA=4.118
NC_035082.1	25141083	.	A	T	.	.	MAF_INRAE=29.167
NC_035082.1	25141092	.	A	T	.	.	MAF_INRAE=32.5
NC_035082.1	25141145	.	C	A	.	.	MAF_INRAE=37.975;MAF_USDA=41.176
NC_035082.1	25141184	.	G	T	.	.	MAF_USDA=3.279
NC_035082.1	25141205	.	G	A	.	.	MAF_INRAE=37.975;MAF_USDA=42.353
NC_035082.1	25141221	.	G	T	.	.	MAF_INRAE=32.911;MAF_USDA=22.941
NC_035082.1	25141227	.	A	G	.	.	MAF_INRAE=37.975;MAF_USDA=42.941
NC_035082.1	25141359	.	G	A	.	.	MAF_USDA=5.882
NC_035082.1	25141437	.	T	A	.	.	MAF_USDA=1.639
NC_035082.1	25141444	.	G	T	.	.	MAF_USDA=4.918
NC_035082.1	25141471	.	A	C	.	.	MAF_INRAE=17.089;MAF_USDA=4.706
NC_035082.1	25141538	.	G	A	.	.	MAF_INRAE=1.667;MAF_USDA=8.235
NC_035082.1	25141558	.	G	A	.	.	MAF_INRAE=37.342;MAF_USDA=23.529
NC_035082.1	25141659	.	G	A	.	.	MAF_INRAE=1.667;MAF_USDA=15.294
NC_035082.1	25141699	.	C	T	.	.	MAF_USDA=1.639
NC_035082.1	25141717	.	C	A	.	.	MAF_INRAE=17.089;MAF_USDA=4.118
NC_035082.1	25141734	.	G	A	.	.	MAF_USDA=4.098
NC_035082.1	25141768	.	C	T	.	.	MAF_INRAE=27.848;MAF_USDA=38.235
NC_035082.1	25141769	.	G	A	.	.	MAF_INRAE=5.263;MAF_USDA=18.75
NC_035082.1	25141805	.	C	T	.	.	MAF_USDA=7.059
NC_035082.1	25142003	.	T	A	.	.	MAF_INRAE=46.667;MAF_USDA=39.583
NC_035082.1	25142017	.	T	C	.	.	MAF_USDA=14.583
NC_035082.1	25142022	.	C	T	.	.	MAF_USDA=30.952
NC_035082.1	25142024	.	G	A	.	.	MAF_INRAE=12.5;MAF_USDA=14.583
NC_035082.1	25142027	.	T	A	.	.	MAF_USDA=31.325
NC_035082.1	25142045	.	G	A	.	.	MAF_INRAE=31.579;MAF_USDA=21.429
NC_035082.1	25142049	.	C	A	.	.	MAF_USDA=8.434
NC_035082.1	25142096	.	C	T	.	.	MAF_INRAE=17.722;MAF_USDA=5.882
NC_035082.1	25142099	.	G	A	.	.	MAF_INRAE=21.667;MAF_USDA=34.118
NC_035082.1	25142104	.	T	C	.	.	MAF_INRAE=24.051;MAF_USDA=35.294
NC_035082.1	25142134	.	C	T	.	.	MAF_USDA=7.647
NC_035082.1	25142147	.	G	C	.	.	MAF_INRAE=13.333;MAF_USDA=7.377
NC_035082.1	25142156	.	T	C	.	.	MAF_INRAE=15.789;MAF_USDA=5.738
NC_035082.1	25142174	.	A	C	.	.	MAF_INRAE=43.671;MAF_USDA=29.412
NC_035082.1	25142184	.	A	G	.	.	MAF_INRAE=39.241;MAF_USDA=41.765
NC_035082.1	25142190	.	C	T	.	.	MAF_INRAE=6.329;MAF_USDA=2.353
NC_035082.1	25142231	.	G	T	.	.	MAF_INRAE=6.667
NC_035082.1	25142232	.	A	G	.	.	MAF_INRAE=6.667
NC_035082.1	25142260	.	C	T	.	.	MAF_USDA=5.882
NC_035082.1	25142293	.	C	A	.	.	MAF_USDA=10.417
NC_035082.1	25142299	.	T	C	.	.	MAF_USDA=1.639
NC_035082.1	25142303	.	G	A	.	.	MAF_USDA=1.639
NC_035082.1	25142360	.	G	A	.	.	MAF_USDA=1.639
NC_035082.1	25142388	.	C	T	.	.	MAF_INRAE=15.789;MAF_USDA=4.098
NC_035082.1	25142415	.	G	T	.	.	MAF_INRAE=34.81;MAF_USDA=35.882
NC_035082.1	25142553	.	G	A	.	.	MAF_INRAE=37.342;MAF_USDA=25.882
NC_035082.1	25142576	.	C	G	.	.	MAF_INRAE=27.848;MAF_USDA=36.471
NC_035082.1	25142618	.	C	T	.	.	MAF_INRAE=15.789;MAF_USDA=4.098
NC_035082.1	25142654	.	T	C	.	.	MAF_INRAE=34.81;MAF_USDA=37.647
NC_035082.1	25142691	.	C	T	.	.	MAF_USDA=3.529
NC_035082.1	25142775	.	T	C	.	.	MAF_INRAE=18.354;MAF_USDA=37.059
NC_035082.1	25142835	.	G	T	.	.	MAF_USDA=17.059
NC_035082.1	25142841	.	A	C	.	.	MAF_USDA=1.639
NC_035082.1	25142858	.	C	G	.	.	MAF_USDA=7.647
NC_035082.1	25142859	.	C	T	.	.	MAF_USDA=20.492
NC_035082.1	25142866	.	G	A	.	.	MAF_USDA=23.529
NC_035082.1	25142879	.	T	G	.	.	MAF_USDA=23.529
NC_035082.1	25142892	.	A	G	.	.	MAF_USDA=6.557
NC_035082.1	25142918	.	T	C	.	.	MAF_USDA=22.917
NC_035082.1	25142923	.	A	T	.	.	MAF_USDA=4.098
NC_035082.1	25143117	.	C	A	.	.	MAF_INRAE=31.646;MAF_USDA=35.294
NC_035082.1	25143118	.	C	T	.	.	MAF_INRAE=1.667;MAF_USDA=8.235
NC_035082.1	25143119	.	G	T	.	.	MAF_INRAE=12.5;MAF_USDA=4.706
NC_035082.1	25143148	.	G	A	.	.	MAF_INRAE=17.089;MAF_USDA=4.706
NC_035082.1	25143198	.	T	C	.	.	MAF_INRAE=37.342;MAF_USDA=42.353
NC_035082.1	25143248	.	C	T	.	.	MAF_USDA=1.639
NC_035082.1	25143275	.	C	T	.	.	MAF_INRAE=15.789;MAF_USDA=4.098
NC_035082.1	25143287	.	A	G	.	.	MAF_USDA=4.918
NC_035082.1	25143307	.	C	T	.	.	MAF_INRAE=6.667
NC_035082.1	25143331	.	G	A	.	.	MAF_USDA=3.279
NC_035082.1	25143439	.	C	T	.	.	MAF_USDA=2.941
NC_035082.1	25143478	.	G	A	.	.	MAF_USDA=1.639
NC_035082.1	25143481	.	A	C	.	.	MAF_INRAE=31.646;MAF_USDA=14.583
NC_035082.1	25143608	.	G	A	.	.	MAF_INRAE=13.924;MAF_USDA=27.059
NC_035082.1	25143643	.	C	A	.	.	MAF_INRAE=1.667;MAF_USDA=8.235
NC_035082.1	25143652	.	T	C	.	.	MAF_INRAE=4.167
NC_035082.1	25143656	.	A	G,C	.	.	MAF_INRAE=4.167;MAF_USDA=4.098
NC_035082.1	25143657	.	T	G	.	.	MAF_INRAE=4.167
NC_035082.1	25143659	.	C	T	.	.	MAF_USDA=1.639
NC_035082.1	25143660	.	C	G	.	.	MAF_USDA=1.639
NC_035082.1	25143677	.	C	G	.	.	MAF_USDA=4.706
NC_035082.1	25143727	.	T	G	.	.	MAF_USDA=4.918
NC_035082.1	25143735	.	C	T	.	.	MAF_USDA=43.293
NC_035082.1	25143754	.	G	T	.	.	MAF_USDA=2.459
NC_035082.1	25143759	.	C	T	.	.	MAF_USDA=6.627
NC_035082.1	25143766	.	A	T	.	.	MAF_USDA=18.852
NC_035082.1	25143872	.	T	C	.	.	MAF_INRAE=36.842;MAF_USDA=28.824
NC_035082.1	25143885	.	G	T	.	.	MAF_USDA=5.738
NC_035082.1	25143899	.	C	A	.	.	MAF_INRAE=15.789;MAF_USDA=3.279
NC_035082.1	25144032	.	C	A	.	.	MAF_INRAE=15.833;MAF_USDA=8.197
NC_035082.1	25144035	.	C	A	.	.	MAF_INRAE=11.667;MAF_USDA=4.706
NC_035082.1	25144061	.	A	C	.	.	MAF_USDA=6.557
NC_035082.1	25144083	.	A	G	.	.	MAF_USDA=1.667
NC_035082.1	25144110	.	A	C	.	.	MAF_USDA=1.695
NC_035082.1	25147597	.	G	C	.	.	MAF_INRAE=16.456;MAF_USDA=4.118
NC_035082.1	25147619	.	A	C	.	.	MAF_INRAE=7.5
NC_035082.1	25147740	.	C	A	.	.	MAF_INRAE=15.789;MAF_USDA=4.098
NC_035082.1	25147769	.	T	G	.	.	MAF_INRAE=33.544;MAF_USDA=28.235
NC_035082.1	25147793	.	C	A	.	.	MAF_USDA=1.639
NC_035082.1	25147809	.	T	C	.	.	MAF_USDA=2.459
NC_035082.1	25147810	.	G	T	.	.	MAF_USDA=2.459
NC_035082.1	25147826	.	C	A	.	.	MAF_INRAE=15.789;MAF_USDA=4.098
NC_035082.1	25147831	.	A	T	.	.	MAF_INRAE=14.167;MAF_USDA=28.824
NC_035082.1	25147837	.	C	A	.	.	MAF_USDA=4.098
NC_035082.1	25147882	.	G	A	.	.	MAF_INRAE=2.5;MAF_USDA=8.235
NC_035082.1	25147962	.	A	C	.	.	MAF_INRAE=34.177;MAF_USDA=28.824
NC_035082.1	25147968	.	G	A	.	.	MAF_USDA=1.639
NC_035082.1	25147991	.	T	A	.	.	MAF_INRAE=10.833
NC_035082.1	25148095	.	C	T	.	.	MAF_INRAE=5.696;MAF_USDA=2.353
NC_035082.1	25148096	.	T	A	.	.	MAF_USDA=4.918
NC_035082.1	25148130	.	G	C	.	.	MAF_INRAE=15.789
NC_035082.1	25148222	.	C	A	.	.	MAF_USDA=1.639
NC_035082.1	25148234	.	C	A	.	.	MAF_USDA=1.639
NC_035082.1	25148249	.	G	A	.	.	MAF_USDA=1.639
NC_035082.1	25148259	.	A	G	.	.	MAF_USDA=8.235
NC_035082.1	25148279	.	A	C	.	.	MAF_INRAE=47.368;MAF_USDA=35.294
NC_035082.1	25148280	.	A	G	.	.	MAF_INRAE=47.368;MAF_USDA=7.647
NC_035082.1	25148327	.	T	C	.	.	MAF_USDA=4.31
NC_035082.1	25148372	.	C	A	.	.	MAF_INRAE=36.842;MAF_USDA=30.0
NC_035082.1	25148383	.	A	C	.	.	MAF_USDA=13.529
NC_035082.1	25148396	.	A	C	.	.	MAF_USDA=9.167
NC_035082.1	25148450	.	C	T	.	.	MAF_INRAE=15.789;MAF_USDA=4.098
NC_035082.1	25148496	.	G	A	.	.	MAF_INRAE=15.789;MAF_USDA=4.098
NC_035082.1	25148502	.	T	G	.	.	MAF_USDA=1.639
NC_035082.1	25148629	.	C	T	.	.	MAF_INRAE=15.0;MAF_USDA=25.882
NC_035082.1	25148660	.	C	G	.	.	MAF_INRAE=7.5;MAF_USDA=6.471
NC_035082.1	25148668	.	C	T	.	.	MAF_INRAE=20.886;MAF_USDA=7.647
NC_035082.1	25148673	.	C	A	.	.	MAF_USDA=10.417
NC_035082.1	25148745	.	T	C	.	.	MAF_INRAE=15.789;MAF_USDA=4.098
NC_035082.1	25148750	.	T	G	.	.	MAF_USDA=3.279
NC_035082.1	25148806	.	C	A	.	.	MAF_INRAE=16.456;MAF_USDA=4.706
NC_035082.1	25148817	.	C	G	.	.	MAF_INRAE=34.177;MAF_USDA=33.529
NC_035082.1	25148880	.	C	T	.	.	MAF_INRAE=31.646;MAF_USDA=38.824
NC_035082.1	25148919	.	A	G	.	.	MAF_INRAE=7.5
NC_035082.1	25148962	.	G	T	.	.	MAF_INRAE=5.696;MAF_USDA=2.353
NC_035082.1	25149015	.	G	T	.	.	MAF_INRAE=7.5
NC_035082.1	25149035	.	A	T	.	.	MAF_INRAE=17.089;MAF_USDA=4.118
NC_035082.1	25149064	.	C	T	.	.	MAF_INRAE=5.696;MAF_USDA=2.353
NC_035082.1	25149216	.	C	T	.	.	MAF_USDA=10.417
NC_035082.1	25149230	.	G	A	.	.	MAF_USDA=4.918
NC_035082.1	25149231	.	C	T	.	.	MAF_USDA=4.918
NC_035082.1	25149244	.	G	T	.	.	MAF_USDA=1.639
NC_035082.1	25149282	.	C	T	.	.	MAF_INRAE=10.833
NC_035082.1	25149283	.	C	A	.	.	MAF_INRAE=31.646;MAF_USDA=35.882
NC_035082.1	25149445	.	A	G	.	.	MAF_INRAE=32.911;MAF_USDA=35.882
NC_035082.1	25149534	.	C	T	.	.	MAF_INRAE=1.667;MAF_USDA=8.235
NC_035082.1	25149573	.	G	T	.	.	MAF_USDA=1.667
NC_035082.1	25149582	.	G	T	.	.	MAF_INRAE=7.5;MAF_USDA=12.5
NC_035082.1	25149767	.	G	C	.	.	MAF_INRAE=4.167
NC_035082.1	25149817	.	C	T	.	.	MAF_USDA=4.098
NC_035082.1	25149972	.	C	T	.	.	MAF_INRAE=15.789;MAF_USDA=31.25
NC_035082.1	25149973	.	T	C	.	.	MAF_USDA=31.25
NC_035082.1	25150019	.	A	C	.	.	MAF_USDA=27.083
NC_035082.1	25150027	.	T	A	.	.	MAF_USDA=2.381
NC_035082.1	25150028	.	T	A	.	.	MAF_USDA=2.381
NC_035082.1	25150045	.	T	C	.	.	MAF_INRAE=17.089;MAF_USDA=4.918
NC_035082.1	25150046	.	A	G	.	.	MAF_INRAE=17.5;MAF_USDA=9.016
NC_035082.1	25150047	.	T	C	.	.	MAF_INRAE=31.013;MAF_USDA=17.647
NC_035082.1	25150052	.	C	T	.	.	MAF_INRAE=17.5;MAF_USDA=9.016
NC_035082.1	25150123	.	T	G	.	.	MAF_INRAE=15.0;MAF_USDA=9.836
NC_035082.1	25150158	.	G	A	.	.	MAF_USDA=4.098
NC_035082.1	25150159	.	C	T	.	.	MAF_USDA=1.639
NC_035082.1	25150373	.	C	T	.	.	MAF_INRAE=45.57;MAF_USDA=49.412
NC_035082.1	25150439	.	C	A	.	.	MAF_USDA=1.639
NC_035082.1	25150627	.	T	C	.	.	MAF_USDA=1.639
NC_035082.1	25150649	.	C	A	.	.	MAF_INRAE=1.667;MAF_USDA=12.941
NC_035082.1	25150696	.	T	A	.	.	MAF_INRAE=1.667;MAF_USDA=12.941
NC_035082.1	25150714	.	A	T	.	.	MAF_INRAE=7.5
NC_035082.1	25150721	.	G	A	.	.	MAF_USDA=13.115
NC_035082.1	25150754	.	T	A	.	.	MAF_INRAE=33.544;MAF_USDA=41.765
NC_035082.1	25150766	.	G	A	.	.	MAF_USDA=4.118
NC_035082.1	25150795	.	A	C	.	.	MAF_INRAE=1.667;MAF_USDA=8.235
NC_035082.1	25150815	.	G	A	.	.	MAF_USDA=7.059
NC_035082.1	25150816	.	C	A	.	.	MAF_USDA=1.639
NC_035082.1	25150903	.	G	T	.	.	MAF_INRAE=36.709;MAF_USDA=44.118
NC_035082.1	25150971	.	C	A	.	.	MAF_USDA=4.918
NC_035082.1	25151066	.	G	A	.	.	MAF_USDA=6.557
NC_035082.1	25151069	.	A	G	.	.	MAF_INRAE=20.886;MAF_USDA=7.647
NC_035082.1	25151143	.	T	A	.	.	MAF_USDA=14.118
NC_035082.1	25151161	.	A	T	.	.	MAF_USDA=27.083
NC_035082.1	25151168	.	T	A	.	.	MAF_INRAE=48.734;MAF_USDA=46.471
NC_035082.1	25151193	.	C	T	.	.	MAF_INRAE=15.789;MAF_USDA=48.235
NC_035082.1	25151322	.	G	A	.	.	MAF_USDA=36.957
NC_035082.1	25151342	.	G	C	.	.	MAF_USDA=36.957
NC_035082.1	25151363	.	G	A	.	.	MAF_USDA=39.13
NC_035082.1	25151618	.	T	G	.	.	MAF_USDA=39.13
NC_035082.1	25151677	.	G	A	.	.	MAF_USDA=2.174
NC_035082.1	25151818	.	G	A	.	.	MAF_USDA=1.765
NC_035082.1	25151995	.	T	A	.	.	MAF_USDA=5.738
NC_035082.1	25152015	.	G	T	.	.	MAF_INRAE=1.667;MAF_USDA=8.235
NC_035082.1	25152131	.	C	T	.	.	MAF_INRAE=6.667
NC_035082.1	25152174	.	T	C	.	.	MAF_USDA=4.118
NC_035082.1	25152209	.	G	A	.	.	MAF_INRAE=1.667;MAF_USDA=8.824
NC_035082.1	25152327	.	G	A	.	.	MAF_INRAE=24.684;MAF_USDA=15.882
NC_035082.1	25152357	.	G	T	.	.	MAF_INRAE=6.667
NC_035082.1	25152383	.	C	T	.	.	MAF_USDA=4.918
NC_035082.1	25152421	.	T	C	.	.	MAF_INRAE=35.833;MAF_USDA=41.176
NC_035082.1	25152535	.	C	T	.	.	MAF_INRAE=5.833;MAF_USDA=2.353
NC_035082.1	25152541	.	T	A	.	.	MAF_USDA=4.098
NC_035082.1	25152542	.	T	C	.	.	MAF_INRAE=14.167;MAF_USDA=8.197
NC_035082.1	25152673	.	T	C	.	.	MAF_USDA=28.824
NC_035082.1	25152676	.	C	G	.	.	MAF_INRAE=35.0;MAF_USDA=42.353
NC_035082.1	25152701	.	A	T	.	.	MAF_USDA=49.412
NC_035082.1	25152792	.	T	C	.	.	MAF_INRAE=32.5;MAF_USDA=17.059
NC_035082.1	25152830	.	A	T	.	.	MAF_INRAE=35.0;MAF_USDA=42.353
NC_035082.1	25152843	.	A	C	.	.	MAF_INRAE=15.0;MAF_USDA=13.934
NC_035082.1	25152854	.	A	C	.	.	MAF_USDA=42.353
NC_035082.1	25152860	.	A	C	.	.	MAF_USDA=41.765
NC_035082.1	25152884	.	C	A	.	.	MAF_USDA=29.412
NC_035082.1	25152912	.	T	G	.	.	MAF_USDA=3.279
NC_035082.1	25152949	.	C	T	.	.	MAF_USDA=4.167
NC_035082.1	25152951	.	G	A	.	.	MAF_USDA=4.918
NC_035082.1	25152953	.	G	A	.	.	MAF_USDA=4.918
NC_035082.1	25152974	.	T	G	.	.	MAF_USDA=4.167
NC_035082.1	25153005	.	T	A	.	.	MAF_USDA=3.279
NC_035082.1	25153041	.	C	A	.	.	MAF_INRAE=34.81;MAF_USDA=42.353
NC_035082.1	25153218	.	C	G	.	.	MAF_INRAE=44.304;MAF_USDA=49.412
NC_035082.1	25153248	.	T	G	.	.	MAF_INRAE=33.544;MAF_USDA=28.824
NC_035082.1	25153298	.	A	G	.	.	MAF_INRAE=1.667;MAF_USDA=7.647
NC_035082.1	25153327	.	A	G	.	.	MAF_USDA=3.279
NC_035082.1	25153333	.	T	C	.	.	MAF_INRAE=44.304;MAF_USDA=49.412
NC_035082.1	25153411	.	T	C	.	.	MAF_USDA=3.279
NC_035082.1	25153422	.	A	G	.	.	MAF_INRAE=15.0;MAF_USDA=17.213
NC_035082.1	25153470	.	T	G	.	.	MAF_USDA=4.918
NC_035082.1	25153477	.	T	G	.	.	MAF_USDA=12.5
NC_035082.1	25153478	.	T	G	.	.	MAF_INRAE=7.5
NC_035082.1	25153479	.	C	A	.	.	MAF_USDA=12.5
NC_035082.1	25153485	.	A	C	.	.	MAF_INRAE=7.5;MAF_USDA=6.471
NC_035082.1	25153488	.	T	A	.	.	MAF_INRAE=2.5;MAF_USDA=13.095
NC_035082.1	25153493	.	C	G	.	.	MAF_USDA=6.667
NC_035082.1	25153603	.	A	C	.	.	MAF_INRAE=17.089;MAF_USDA=5.882
NC_035082.1	25153612	.	A	G	.	.	MAF_USDA=1.639
NC_035082.1	25153614	.	A	T	.	.	MAF_USDA=1.639
NC_035082.1	25153616	.	G	T	.	.	MAF_USDA=1.639
NC_035082.1	25153670	.	T	A	.	.	MAF_USDA=2.083
NC_035082.1	25153689	.	T	A	.	.	MAF_INRAE=43.671;MAF_USDA=45.294
NC_035082.1	25153821	.	G	T	.	.	MAF_INRAE=17.089;MAF_USDA=4.706
NC_035082.1	25153846	.	A	G	.	.	MAF_INRAE=23.418;MAF_USDA=6.471
NC_035082.1	25153873	.	C	G	.	.	MAF_INRAE=17.089;MAF_USDA=4.706
NC_035082.1	25153904	.	T	C	.	.	MAF_INRAE=20.833;MAF_USDA=1.639
NC_035082.1	25153939	.	T	C	.	.	MAF_USDA=1.639
NC_035082.1	25154026	.	G	A	.	.	MAF_USDA=4.918
NC_035082.1	25154224	.	G	A	.	.	MAF_INRAE=10.833;MAF_USDA=4.706
NC_035082.1	25154240	.	C	T	.	.	MAF_USDA=5.738
NC_035082.1	25154247	.	A	C	.	.	MAF_INRAE=30.38;MAF_USDA=25.294
NC_035082.1	25154338	.	G	T	.	.	MAF_USDA=43.75
NC_035082.1	25154353	.	A	T	.	.	MAF_USDA=7.738
NC_035082.1	25154408	.	G	T	.	.	MAF_USDA=5.294
NC_035082.1	25154413	.	T	A	.	.	MAF_USDA=8.235
NC_035082.1	25154421	.	A	T	.	.	MAF_USDA=4.098
NC_035082.1	25154519	.	C	T	.	.	MAF_INRAE=17.089;MAF_USDA=4.118
NC_035082.1	25154533	.	G	T	.	.	MAF_USDA=2.941
NC_035082.1	25154569	.	G	A	.	.	MAF_INRAE=5.696
NC_035082.1	25154579	.	A	C	.	.	MAF_INRAE=16.456;MAF_USDA=4.706
NC_035082.1	25154709	.	C	A	.	.	MAF_INRAE=17.089;MAF_USDA=4.118
NC_035082.1	25154715	.	C	G	.	.	MAF_INRAE=8.333
NC_035082.1	25154719	.	G	A	.	.	MAF_USDA=4.167
NC_035082.1	25154729	.	C	T	.	.	MAF_USDA=6.471
NC_035082.1	25154732	.	T	A	.	.	MAF_INRAE=17.089;MAF_USDA=2.941
NC_035082.1	25154737	.	G	A	.	.	MAF_INRAE=17.089;MAF_USDA=2.941
NC_035082.1	25154750	.	A	C	.	.	MAF_INRAE=17.089;MAF_USDA=2.941
NC_035082.1	25154754	.	A	C	.	.	MAF_INRAE=12.5;MAF_USDA=2.941
NC_035082.1	25154784	.	C	A	.	.	MAF_INRAE=43.038;MAF_USDA=49.412
NC_035082.1	25154886	.	A	C	.	.	MAF_INRAE=44.304;MAF_USDA=37.059
NC_035082.1	25154911	.	T	C	.	.	MAF_INRAE=17.089;MAF_USDA=4.118
NC_035082.1	25154914	.	G	A	.	.	MAF_INRAE=21.667;MAF_USDA=1.639
NC_035082.1	25155044	.	T	C	.	.	MAF_INRAE=16.456;MAF_USDA=4.118
NC_035082.1	25155059	.	A	G	.	.	MAF_INRAE=16.456;MAF_USDA=3.529
NC_035082.1	25155065	.	T	C	.	.	MAF_INRAE=16.456;MAF_USDA=4.098
NC_035082.1	25155104	.	C	T	.	.	MAF_INRAE=9.494;MAF_USDA=20.0
NC_035082.1	25155110	.	A	G	.	.	MAF_INRAE=15.823;MAF_USDA=1.765
NC_035082.1	25155111	.	T	C	.	.	MAF_INRAE=10.833;MAF_USDA=1.765
NC_035082.1	25155112	.	A	T	.	.	MAF_USDA=4.098
NC_035082.1	25155114	.	A	G	.	.	MAF_USDA=4.098
NC_035082.1	25155117	.	A	T	.	.	MAF_USDA=4.098
NC_035082.1	25155122	.	T	A	.	.	MAF_INRAE=15.823;MAF_USDA=2.941
NC_035082.1	25155123	.	C	T	.	.	MAF_INRAE=17.5;MAF_USDA=5.294
NC_035082.1	25155137	.	C	T	.	.	MAF_INRAE=15.823;MAF_USDA=3.529
NC_035082.1	25155138	.	A	C	.	.	MAF_INRAE=10.833;MAF_USDA=3.529
NC_035082.1	25155146	.	A	G	.	.	MAF_INRAE=16.456;MAF_USDA=3.529
NC_035082.1	25155166	.	C	T	.	.	MAF_USDA=1.639
NC_035082.1	25155167	.	G	A	.	.	MAF_USDA=9.412
NC_035082.1	25155179	.	G	A	.	.	MAF_INRAE=17.089;MAF_USDA=4.706
NC_035082.1	25155186	.	G	A	.	.	MAF_INRAE=6.667
NC_035082.1	25155194	.	G	T	.	.	MAF_USDA=5.738
NC_035082.1	25155244	.	G	C	.	.	MAF_INRAE=17.089;MAF_USDA=4.706
NC_035082.1	25155265	.	C	T	.	.	MAF_USDA=5.738
NC_035082.1	25155273	.	C	G	.	.	MAF_USDA=5.738
NC_035082.1	25155275	.	C	T	.	.	MAF_USDA=5.738
NC_035082.1	25155298	.	T	G	.	.	MAF_USDA=5.738
NC_035082.1	25155307	.	C	T	.	.	MAF_INRAE=1.667;MAF_USDA=12.353
NC_035082.1	25155325	.	C	T	.	.	MAF_INRAE=7.5
NC_035082.1	25155355	.	G	A	.	.	MAF_INRAE=43.671;MAF_USDA=44.706
NC_035082.1	25155375	.	A	C	.	.	MAF_INRAE=17.089;MAF_USDA=2.083
NC_035082.1	25155439	.	C	T	.	.	MAF_INRAE=10.127;MAF_USDA=20.588
NC_035082.1	25155472	.	C	A	.	.	MAF_INRAE=44.304;MAF_USDA=22.353
NC_035082.1	25155476	.	T	C	.	.	MAF_USDA=2.083
NC_035082.1	25155487	.	C	A	.	.	MAF_INRAE=18.333;MAF_USDA=4.706
NC_035082.1	25155597	.	T	A	.	.	MAF_USDA=36.364
NC_035082.1	25155678	.	C	A	.	.	MAF_USDA=9.412
NC_035082.1	25155704	.	G	A	.	.	MAF_USDA=1.639
NC_035082.1	25155754	.	C	T	.	.	MAF_USDA=29.167
NC_035082.1	25155829	.	A	G	.	.	MAF_USDA=1.639
NC_035082.1	25155838	.	A	G	.	.	MAF_USDA=3.279
NC_035082.1	25155843	.	C	A	.	.	MAF_INRAE=5.0;MAF_USDA=19.412
NC_035082.1	25155873	.	G	A	.	.	MAF_INRAE=3.333;MAF_USDA=7.143
NC_035082.1	25155880	.	T	G	.	.	MAF_USDA=3.333
NC_035082.1	25155888	.	C	T	.	.	MAF_USDA=11.905
NC_035082.1	25155943	.	G	A	.	.	MAF_INRAE=9.494;MAF_USDA=11.176
NC_035082.1	25155944	.	A	G	.	.	MAF_INRAE=4.167;MAF_USDA=10.588
NC_035082.1	25155970	.	G	A	.	.	MAF_INRAE=21.667;MAF_USDA=1.639
NC_035082.1	25155972	.	C	A	.	.	MAF_INRAE=5.833;MAF_USDA=21.429
NC_035082.1	25156010	.	G	A	.	.	MAF_USDA=2.459
NC_035082.1	25156023	.	C	T	.	.	MAF_USDA=2.083
NC_035082.1	25156033	.	G	T	.	.	MAF_INRAE=1.667;MAF_USDA=12.941
NC_035082.1	25156068	.	T	C	.	.	MAF_INRAE=5.696;MAF_USDA=6.471
NC_035082.1	25156077	.	G	C	.	.	MAF_USDA=13.934
NC_035082.1	25156093	.	A	T	.	.	MAF_USDA=13.934
NC_035082.1	25156099	.	C	T	.	.	MAF_INRAE=9.494;MAF_USDA=12.353
NC_035082.1	25156153	.	C	T	.	.	MAF_USDA=5.738
NC_035082.1	25156154	.	G	A	.	.	MAF_INRAE=9.494;MAF_USDA=15.882
NC_035082.1	25156163	.	A	C	.	.	MAF_INRAE=4.167;MAF_USDA=31.25
NC_035082.1	25156169	.	T	C	.	.	MAF_INRAE=3.333;MAF_USDA=13.529
NC_035082.1	25156178	.	A	T	.	.	MAF_INRAE=7.5
NC_035082.1	25156179	.	T	C	.	.	MAF_INRAE=7.5
NC_035082.1	25156233	.	AT	AA	.	.	MAF_USDA=28.261
NC_035082.1	25156234	.	T	A	.	.	MAF_INRAE=4.167;MAF_USDA=9.322
NC_035082.1	25156277	.	A	C	.	.	MAF_INRAE=10.759;MAF_USDA=21.429
NC_035082.1	25156279	.	T	C	.	.	MAF_USDA=6.667
NC_035082.1	25156312	.	A	T	.	.	MAF_INRAE=1.667;MAF_USDA=10.588
NC_035082.1	25156317	.	C	T	.	.	MAF_USDA=13.934
NC_035082.1	25156329	.	A	C	.	.	MAF_INRAE=1.667;MAF_USDA=10.588
NC_035082.1	25156402	.	A	T	.	.	MAF_INRAE=1.667;MAF_USDA=5.738
NC_035082.1	25156528	.	G	A	.	.	MAF_INRAE=15.789;MAF_USDA=2.941
NC_035082.1	25156655	.	A	G	.	.	MAF_INRAE=32.911;MAF_USDA=41.765
NC_035082.1	25156703	.	G	T	.	.	MAF_INRAE=18.354;MAF_USDA=26.471
NC_035082.1	25156740	.	A	T	.	.	MAF_USDA=3.529
NC_035082.1	25156747	.	C	G	.	.	MAF_INRAE=15.789;MAF_USDA=3.279
NC_035082.1	25156759	.	C	A	.	.	MAF_USDA=13.934
NC_035082.1	25156767	.	A	G	.	.	MAF_INRAE=17.722;MAF_USDA=5.882
NC_035082.1	25156797	.	T	A	.	.	MAF_INRAE=14.557;MAF_USDA=17.059
NC_035082.1	25156799	.	A	C	.	.	MAF_USDA=1.639
NC_035082.1	25156851	.	A	G	.	.	MAF_INRAE=32.911;MAF_USDA=42.941
NC_035082.1	25156939	.	A	T	.	.	MAF_USDA=25.0
NC_035082.1	25156957	.	C	A	.	.	MAF_INRAE=9.494;MAF_USDA=15.882
NC_035082.1	25156981	.	A	G	.	.	MAF_INRAE=6.667;MAF_USDA=8.197
NC_035082.1	25156995	.	C	T	.	.	MAF_INRAE=1.667;MAF_USDA=12.353
NC_035082.1	25157009	.	C	T	.	.	MAF_INRAE=8.861;MAF_USDA=11.475
NC_035082.1	25157027	.	T	C	.	.	MAF_INRAE=27.215;MAF_USDA=27.647
NC_035082.1	25157034	.	T	G	.	.	MAF_USDA=5.738
NC_035082.1	25157073	.	G	A	.	.	MAF_INRAE=8.861;MAF_USDA=9.836
NC_035082.1	25157132	.	A	C	.	.	MAF_INRAE=31.013;MAF_USDA=17.059
NC_035082.1	25157204	.	G	A	.	.	MAF_INRAE=31.013;MAF_USDA=18.824
NC_035082.1	25157228	.	C	T	.	.	MAF_INRAE=1.667;MAF_USDA=10.0
NC_035082.1	25157255	.	A	C	.	.	MAF_USDA=13.115
NC_035082.1	25157494	.	C	T	.	.	MAF_INRAE=25.949;MAF_USDA=17.059
NC_035082.1	25157505	.	C	T	.	.	MAF_INRAE=1.667
NC_035082.1	25157779	.	C	T	.	.	MAF_INRAE=15.789;MAF_USDA=3.279
NC_035082.1	25157801	.	T	C	.	.	MAF_INRAE=15.789;MAF_USDA=22.131
NC_035082.1	25157819	.	C	T	.	.	MAF_INRAE=5.696;MAF_USDA=13.529
NC_035082.1	25157837	.	A	G	.	.	MAF_INRAE=1.667;MAF_USDA=8.235
NC_035082.1	25157905	.	A	C	.	.	MAF_USDA=2.083
NC_035082.1	25157968	.	G	A	.	.	MAF_USDA=2.459
NC_035082.1	25157998	.	G	A	.	.	MAF_INRAE=5.696;MAF_USDA=2.941
NC_035082.1	25158021	.	C	A	.	.	MAF_INRAE=8.333
NC_035082.1	25158046	.	G	A	.	.	MAF_INRAE=4.167
NC_035082.1	25158273	.	C	T	.	.	MAF_USDA=5.294
NC_035082.1	25158436	.	G	T	.	.	MAF_USDA=1.639
NC_035082.1	25158471	.	A	G	.	.	MAF_USDA=9.836
NC_035082.1	25158482	.	A	G	.	.	MAF_USDA=9.836
NC_035082.1	25158494	.	T	C	.	.	MAF_USDA=1.639
NC_035082.1	25158570	.	G	A	.	.	MAF_USDA=2.459
NC_035082.1	25158595	.	G	A	.	.	MAF_USDA=1.639
NC_035082.1	25158661	.	T	C	.	.	MAF_USDA=10.656
NC_035082.1	25158757	.	C	T	.	.	MAF_USDA=10.656
NC_035082.1	25158766	.	A	C	.	.	MAF_USDA=9.412
NC_035082.1	25158827	.	C	A	.	.	MAF_INRAE=15.789;MAF_USDA=4.918
NC_035082.1	25158830	.	C	T	.	.	MAF_USDA=3.279
NC_035082.1	25158893	.	C	T	.	.	MAF_INRAE=1.667;MAF_USDA=8.235
NC_035082.1	25158914	.	T	G	.	.	MAF_INRAE=6.667;MAF_USDA=7.377
NC_035082.1	25158915	.	G	A	.	.	MAF_INRAE=17.089;MAF_USDA=4.706
NC_035082.1	25159021	.	A	G	.	.	MAF_INRAE=16.456;MAF_USDA=4.706
NC_035082.1	25159196	.	C	T	.	.	MAF_USDA=1.639
NC_035082.1	25159227	.	A	G	.	.	MAF_INRAE=31.013;MAF_USDA=27.869
NC_035082.1	25159232	.	A	G	.	.	MAF_INRAE=5.696;MAF_USDA=2.459
NC_035082.1	25159236	.	G	A	.	.	MAF_USDA=2.459
NC_035082.1	25159337	.	G	A	.	.	MAF_INRAE=5.063
NC_035082.1	25159420	.	G	T	.	.	MAF_INRAE=1.667;MAF_USDA=8.235
NC_035082.1	25159527	.	G	A	.	.	MAF_USDA=2.353
NC_035082.1	25159580	.	A	C	.	.	MAF_USDA=1.639
NC_035082.1	25159630	.	A	C	.	.	MAF_INRAE=31.013;MAF_USDA=22.353
NC_035082.1	25159639	.	A	G	.	.	MAF_USDA=2.459
NC_035082.1	25159806	.	G	A	.	.	MAF_USDA=5.882
NC_035082.1	25160032	.	T	G	.	.	MAF_USDA=4.098
NC_035082.1	25160039	.	T	C	.	.	MAF_USDA=4.098
NC_035082.1	25160070	.	C	G	.	.	MAF_USDA=2.941
NC_035082.1	25160423	.	A	T	.	.	MAF_USDA=5.0
NC_035082.1	25160459	.	C	T	.	.	MAF_USDA=1.765
NC_035082.1	25160601	.	C	T	.	.	MAF_INRAE=29.167;MAF_USDA=11.765
NC_035082.1	25160612	.	G	T	.	.	MAF_USDA=4.167
NC_035082.1	25160735	.	C	T	.	.	MAF_INRAE=17.089;MAF_USDA=4.706
NC_035082.1	25160754	.	T	A	.	.	MAF_INRAE=37.975;MAF_USDA=33.529
NC_035082.1	25160764	.	C	A	.	.	MAF_INRAE=15.789;MAF_USDA=4.098
NC_035082.1	25160784	.	G	A	.	.	MAF_USDA=3.571
NC_035082.1	25160834	.	G	T	.	.	MAF_INRAE=29.167;MAF_USDA=29.412
NC_035082.1	25160883	.	C	A	.	.	MAF_INRAE=17.089;MAF_USDA=4.706
NC_035082.1	25160946	.	A	G	.	.	MAF_USDA=2.459
NC_035082.1	25160947	.	G	A	.	.	MAF_USDA=1.639
NC_035082.1	25160988	.	G	A	.	.	MAF_USDA=14.118
NC_035082.1	25161030	.	G	A	.	.	MAF_INRAE=17.089;MAF_USDA=7.059
NC_035082.1	25161116	.	G	T	.	.	MAF_USDA=3.529
NC_035082.1	25161415	.	G	C	.	.	MAF_INRAE=6.667;MAF_USDA=7.377
NC_035082.1	25161491	.	C	G	.	.	MAF_USDA=1.786
NC_035082.1	25162172	.	C	T	.	.	MAF_INRAE=2.5
NC_035082.1	25162260	.	A	T	.	.	MAF_INRAE=5.696
NC_035082.1	25162262	.	C	T	.	.	MAF_USDA=1.639
NC_035082.1	25162263	.	G	T	.	.	MAF_USDA=4.167
NC_035082.1	25162274	.	A	C	.	.	MAF_USDA=35.294
NC_035082.1	25162296	.	T	C	.	.	MAF_INRAE=2.5;MAF_USDA=10.656
NC_035082.1	25162299	.	A	G	.	.	MAF_INRAE=1.667
NC_035082.1	25162302	.	A	T	.	.	MAF_INRAE=1.667
NC_035082.1	25162304	.	A	C	.	.	MAF_USDA=26.471
NC_035082.1	25162305	.	T	G	.	.	MAF_USDA=26.471
NC_035082.1	25162363	.	A	T	.	.	MAF_INRAE=7.5
NC_035082.1	25162406	.	T	G	.	.	MAF_USDA=17.647
NC_035082.1	25162448	.	T	A	.	.	MAF_USDA=15.882
NC_035082.1	25162457	.	C	A	.	.	MAF_INRAE=29.167;MAF_USDA=28.235
NC_035082.1	25162458	.	T	A	.	.	MAF_USDA=8.197
NC_035082.1	25162459	.	A	G	.	.	MAF_INRAE=16.667;MAF_USDA=15.294
NC_035082.1	25162706	.	C	G	.	.	MAF_INRAE=40.506;MAF_USDA=32.353
NC_035082.1	25162756	.	C	G	.	.	MAF_INRAE=45.57;MAF_USDA=45.882
NC_035082.1	25162789	.	C	A	.	.	MAF_USDA=1.639
NC_035082.1	25162827	.	A	G	.	.	MAF_USDA=6.557
NC_035082.1	25162840	.	C	A	.	.	MAF_USDA=2.459
NC_035082.1	25162871	.	A	T	.	.	MAF_INRAE=5.696;MAF_USDA=2.941
NC_035082.1	25162910	.	C	T	.	.	MAF_INRAE=40.506;MAF_USDA=50.0
NC_035082.1	25163066	.	T	C	.	.	MAF_INRAE=27.5;MAF_USDA=30.588
NC_035082.1	25163119	.	G	A	.	.	MAF_USDA=18.852
NC_035082.1	25163163	.	G	A	.	.	MAF_INRAE=13.924;MAF_USDA=19.412
NC_035082.1	25163220	.	A	T	.	.	MAF_USDA=1.639
NC_035082.1	25163266	.	G	A	.	.	MAF_INRAE=6.667;MAF_USDA=7.377
NC_035082.1	25163281	.	T	G	.	.	MAF_USDA=2.459
NC_035082.1	25163355	.	G	C	.	.	MAF_USDA=6.25
NC_035082.1	25163457	.	C	T	.	.	MAF_INRAE=47.468;MAF_USDA=48.824
NC_035082.1	25163483	.	T	C	.	.	MAF_INRAE=10.833;MAF_USDA=2.941
NC_035082.1	25163564	.	A	C	.	.	MAF_INRAE=31.013;MAF_USDA=8.235
NC_035082.1	25163750	.	T	G	.	.	MAF_USDA=4.918
NC_035082.1	25163776	.	A	G	.	.	MAF_USDA=1.639
NC_035082.1	25163798	.	T	A	.	.	MAF_INRAE=27.848;MAF_USDA=17.647
NC_035082.1	25163811	.	C	T	.	.	MAF_INRAE=8.333
NC_035082.1	25164011	.	G	T	.	.	MAF_INRAE=16.456;MAF_USDA=4.706
NC_035082.1	25164057	.	C	T	.	.	MAF_INRAE=29.747;MAF_USDA=20.0
NC_035082.1	25164181	.	T	C	.	.	MAF_INRAE=5.696;MAF_USDA=2.459
NC_035082.1	25164262	.	C	T	.	.	MAF_INRAE=10.833;MAF_USDA=9.412
NC_035082.1	25164267	.	T	C	.	.	MAF_INRAE=17.089;MAF_USDA=4.706
NC_035082.1	25164332	.	G	A	.	.	MAF_INRAE=10.833;MAF_USDA=22.941
NC_035082.1	25164337	.	C	T	.	.	MAF_INRAE=7.5;MAF_USDA=6.471
NC_035082.1	25164378	.	G	A	.	.	MAF_USDA=4.918
NC_035082.1	25164388	.	G	A	.	.	MAF_INRAE=5.696;MAF_USDA=17.647
NC_035082.1	25164403	.	T	C	.	.	MAF_USDA=12.353
NC_035082.1	25164415	.	C	A	.	.	MAF_USDA=15.294
NC_035082.1	25164548	.	T	C	.	.	MAF_INRAE=40.506;MAF_USDA=46.471
NC_035082.1	25164612	.	G	A	.	.	MAF_USDA=6.25
NC_035082.1	25164717	.	C	T	.	.	MAF_INRAE=10.833
NC_035082.1	25164718	.	C	A	.	.	MAF_INRAE=31.013;MAF_USDA=15.882
NC_035082.1	25164741	.	C	T	.	.	MAF_INRAE=31.013;MAF_USDA=21.765
NC_035082.1	25164808	.	A	G	.	.	MAF_INRAE=41.772;MAF_USDA=32.353
NC_035082.1	25164925	.	C	G	.	.	MAF_INRAE=21.667;MAF_USDA=6.471
NC_035082.1	25164939	.	T	A	.	.	MAF_USDA=5.738
NC_035082.1	25164946	.	T	G	.	.	MAF_USDA=5.294
NC_035082.1	25164948	.	T	G	.	.	MAF_INRAE=13.924;MAF_USDA=5.882
NC_035082.1	25164951	.	C	A	.	.	MAF_INRAE=21.667;MAF_USDA=6.471
NC_035082.1	25164956	.	G	T	.	.	MAF_INRAE=36.076;MAF_USDA=27.647
NC_035082.1	25164987	.	A	G	.	.	MAF_USDA=18.033
NC_035082.1	25165022	.	A	G	.	.	MAF_INRAE=36.709;MAF_USDA=28.235
NC_035082.1	25165081	.	A	T	.	.	MAF_INRAE=5.696
NC_035082.1	25165102	.	A	C	.	.	MAF_INRAE=5.696
NC_035082.1	25165302	.	G	A	.	.	MAF_USDA=2.459
NC_035082.1	25165473	.	T	G	.	.	MAF_INRAE=31.013;MAF_USDA=20.0
NC_035082.1	25165505	.	T	G	.	.	MAF_INRAE=47.468;MAF_USDA=48.235
NC_035082.1	25165852	.	A	G	.	.	MAF_INRAE=6.667
NC_035082.1	25165858	.	T	C	.	.	MAF_INRAE=13.291;MAF_USDA=14.706
NC_035082.1	25165915	.	G	A	.	.	MAF_USDA=5.738
NC_035082.1	25165973	.	T	A	.	.	MAF_INRAE=19.62;MAF_USDA=10.0
NC_035082.1	25166101	.	T	A	.	.	MAF_USDA=5.294
NC_035082.1	25166151	.	G	A	.	.	MAF_USDA=10.417
NC_035082.1	25166163	.	A	G	.	.	MAF_USDA=3.279
NC_035082.1	25166174	.	C	G	.	.	MAF_USDA=4.098
NC_035082.1	25166210	.	G	C	.	.	MAF_INRAE=5.696;MAF_USDA=2.353
NC_035082.1	25166211	.	G	A	.	.	MAF_INRAE=4.167
NC_035082.1	25166230	.	A	C	.	.	MAF_USDA=2.459
NC_035082.1	25166368	.	G	A	.	.	MAF_USDA=10.417
NC_035082.1	25166655	.	C	T	.	.	MAF_INRAE=47.468;MAF_USDA=37.647
NC_035082.1	25166685	.	G	A	.	.	MAF_USDA=2.083
NC_035082.1	25166751	.	A	G	.	.	MAF_INRAE=22.785;MAF_USDA=4.167
NC_035082.1	25166789	.	T	A	.	.	MAF_INRAE=11.392;MAF_USDA=32.353
NC_035082.1	25166836	.	G	A	.	.	MAF_USDA=14.754
NC_035082.1	25166845	.	T	A	.	.	MAF_INRAE=22.785;MAF_USDA=11.176
NC_035082.1	25166914	.	A	G	.	.	MAF_INRAE=47.468;MAF_USDA=42.941
NC_035082.1	25166984	.	G	A	.	.	MAF_USDA=4.706
NC_035082.1	25167200	.	A	G	.	.	MAF_USDA=11.765
NC_035082.1	25167310	.	C	A	.	.	MAF_USDA=10.417
NC_035082.1	25167332	.	A	C	.	.	MAF_INRAE=31.013;MAF_USDA=9.412
NC_035082.1	25167346	.	A	G	.	.	MAF_INRAE=31.013;MAF_USDA=10.0
NC_035082.1	25167355	.	C	T	.	.	MAF_INRAE=17.089;MAF_USDA=10.0
NC_035082.1	25167360	.	C	T	.	.	MAF_USDA=2.459
NC_035082.1	25167362	.	T	G	.	.	MAF_INRAE=31.013;MAF_USDA=10.0
NC_035082.1	25167370	.	A	G	.	.	MAF_INRAE=17.089;MAF_USDA=5.294
NC_035082.1	25167414	.	A	T	.	.	MAF_INRAE=10.833;MAF_USDA=2.353
NC_035082.1	25167423	.	G	A	.	.	MAF_INRAE=17.089;MAF_USDA=4.706
NC_035082.1	25167570	.	C	T	.	.	MAF_INRAE=17.089;MAF_USDA=4.706
NC_035082.1	25167652	.	T	C	.	.	MAF_INRAE=22.785;MAF_USDA=7.059
NC_035082.1	25167690	.	G	A	.	.	MAF_USDA=3.279
NC_035082.1	25167733	.	G	T	.	.	MAF_USDA=2.459
NC_035082.1	25167803	.	C	T	.	.	MAF_USDA=1.639
NC_035082.1	25167851	.	C	A	.	.	MAF_INRAE=18.987;MAF_USDA=5.882
NC_035082.1	25167868	.	A	T	.	.	MAF_USDA=2.083
NC_035082.1	25168028	.	T	A	.	.	MAF_INRAE=6.667;MAF_USDA=8.197
NC_035082.1	25168163	.	C	T	.	.	MAF_USDA=6.557
NC_035082.1	25168343	.	G	C	.	.	MAF_INRAE=6.667;MAF_USDA=9.836
NC_035082.1	25168488	.	G	A	.	.	MAF_USDA=3.279
NC_035082.1	25168489	.	G	T	.	.	MAF_INRAE=12.5;MAF_USDA=4.706
NC_035082.1	25168515	.	A	T	.	.	MAF_USDA=5.738
NC_035082.1	25168519	.	T	C	.	.	MAF_USDA=4.918
NC_035082.1	25168602	.	T	G	.	.	MAF_INRAE=6.667;MAF_USDA=7.377
NC_035082.1	25168612	.	T	C	.	.	MAF_USDA=1.639
NC_035082.1	25168620	.	C	G	.	.	MAF_USDA=14.583
NC_035082.1	25168680	.	C	T	.	.	MAF_INRAE=18.987;MAF_USDA=5.882
NC_035082.1	25168708	.	C	T	.	.	MAF_USDA=4.118
NC_035082.1	25168780	.	G	T	.	.	MAF_USDA=5.738
NC_035082.1	25168814	.	T	A	.	.	MAF_USDA=1.639
NC_035082.1	25168819	.	C	A	.	.	MAF_USDA=2.459
NC_035082.1	25168930	.	G	T	.	.	MAF_INRAE=16.456;MAF_USDA=4.118
NC_035082.1	25169058	.	C	T	.	.	MAF_INRAE=25.316;MAF_USDA=7.647
NC_035082.1	25169127	.	C	T	.	.	MAF_INRAE=8.333;MAF_USDA=1.639
NC_035082.1	25169190	.	G	A	.	.	MAF_USDA=6.557
NC_035082.1	25169203	.	G	A	.	.	MAF_INRAE=6.667;MAF_USDA=8.197
NC_035082.1	25169247	.	G	A	.	.	MAF_INRAE=17.089;MAF_USDA=5.882
NC_035082.1	25169302	.	G	A	.	.	MAF_INRAE=16.456;MAF_USDA=5.882
NC_035082.1	25169315	.	C	A	.	.	MAF_INRAE=31.579;MAF_USDA=5.882
NC_035082.1	25169393	.	G	T	.	.	MAF_INRAE=22.785;MAF_USDA=41.765
NC_035082.1	25169417	.	G	A	.	.	MAF_INRAE=5.263;MAF_USDA=1.765
NC_035082.1	25169514	.	G	A	.	.	MAF_INRAE=17.089;MAF_USDA=5.882
NC_035082.1	25169675	.	G	C	.	.	MAF_USDA=5.0
NC_035082.1	25169932	.	G	T	.	.	MAF_USDA=2.5
NC_035082.1	25169989	.	C	A	.	.	MAF_USDA=1.667
NC_035082.1	25169990	.	G	A	.	.	MAF_USDA=5.0
NC_035082.1	25170055	.	C	T	.	.	MAF_USDA=5.833
NC_035082.1	25170178	.	T	C	.	.	MAF_INRAE=20.886;MAF_USDA=32.738
NC_035082.1	25170196	.	A	T	.	.	MAF_USDA=4.098
NC_035082.1	25170232	.	T	A	.	.	MAF_INRAE=16.456;MAF_USDA=4.706
NC_035082.1	25170233	.	T	A	.	.	MAF_INRAE=5.696
NC_035082.1	25170296	.	T	G	.	.	MAF_INRAE=33.544;MAF_USDA=17.059
NC_035082.1	25170304	.	G	A	.	.	MAF_INRAE=25.316;MAF_USDA=25.294
NC_035082.1	25170382	.	A	G	.	.	MAF_USDA=4.918
NC_035082.1	25170411	.	G	C	.	.	MAF_INRAE=28.481;MAF_USDA=48.235
NC_035082.1	25170454	.	A	T	.	.	MAF_USDA=2.083
NC_035082.1	25170502	.	C	T	.	.	MAF_INRAE=9.494;MAF_USDA=4.118
NC_035082.1	25170513	.	C	T	.	.	MAF_USDA=5.738
NC_035082.1	25170645	.	T	G	.	.	MAF_INRAE=46.835;MAF_USDA=28.235
NC_035082.1	25170720	.	C	T	.	.	MAF_USDA=2.459
NC_035082.1	25170767	.	C	G	.	.	MAF_INRAE=19.62;MAF_USDA=41.667
NC_035082.1	25170781	.	C	G	.	.	MAF_INRAE=38.608;MAF_USDA=37.059
NC_035082.1	25170827	.	G	A	.	.	MAF_USDA=12.353
NC_035082.1	25170861	.	C	T	.	.	MAF_USDA=2.459
NC_035082.1	25170925	.	A	T	.	.	MAF_USDA=2.083
NC_035082.1	25170935	.	T	C	.	.	MAF_USDA=1.639
NC_035082.1	25171016	.	A	G	.	.	MAF_INRAE=27.848;MAF_USDA=23.529
NC_035082.1	25171076	.	T	C	.	.	MAF_USDA=4.098
NC_035082.1	25171090	.	C	A	.	.	MAF_USDA=6.25
NC_035082.1	25171091	.	G	A	.	.	MAF_USDA=14.583
NC_035082.1	25171122	.	A	T	.	.	MAF_USDA=2.941
NC_035082.1	25171124	.	T	G	.	.	MAF_INRAE=14.557;MAF_USDA=11.765
NC_035082.1	25171136	.	A	G	.	.	MAF_USDA=3.279
NC_035082.1	25171149	.	G	A	.	.	MAF_INRAE=5.833
NC_035082.1	25171325	.	G	T	.	.	MAF_INRAE=14.167;MAF_USDA=5.294
NC_035082.1	25171337	.	C	T	.	.	MAF_INRAE=7.5;MAF_USDA=1.639
NC_035082.1	25171340	.	T	A	.	.	MAF_INRAE=6.962;MAF_USDA=13.529
NC_035082.1	25171553	.	C	T	.	.	MAF_INRAE=5.263;MAF_USDA=15.476
NC_035082.1	25171611	.	T	A	.	.	MAF_USDA=2.5
NC_035082.1	25171672	.	T	A	.	.	MAF_INRAE=18.987;MAF_USDA=22.024
NC_035082.1	25171738	.	C	T	.	.	MAF_USDA=2.459
NC_035082.1	25171885	.	C	T	.	.	MAF_USDA=2.941
NC_035082.1	25172007	.	A	G	.	.	MAF_INRAE=47.468;MAF_USDA=43.529
NC_035082.1	25172065	.	C	T	.	.	MAF_USDA=1.639
NC_035082.1	25172155	.	G	A	.	.	MAF_USDA=3.529
NC_035082.1	25172183	.	A	G	.	.	MAF_INRAE=18.987;MAF_USDA=23.529
NC_035082.1	25172282	.	C	T	.	.	MAF_INRAE=10.833;MAF_USDA=2.459
NC_035082.1	25172359	.	C	A	.	.	MAF_INRAE=20.253;MAF_USDA=25.882
NC_035082.1	25172406	.	C	A	.	.	MAF_INRAE=41.139;MAF_USDA=6.471
NC_035082.1	25172443	.	C	A	.	.	MAF_INRAE=3.333;MAF_USDA=18.75
NC_035082.1	25172500	.	C	T	.	.	MAF_USDA=1.639
NC_035082.1	25172515	.	C	A	.	.	MAF_INRAE=3.333
NC_035082.1	25172518	.	T	G	.	.	MAF_USDA=4.098
NC_035082.1	25172774	.	G	A	.	.	MAF_USDA=2.353
NC_035082.1	25172780	.	G	A	.	.	MAF_USDA=4.918
NC_035082.1	25172798	.	T	C	.	.	MAF_INRAE=36.076;MAF_USDA=6.471
NC_035082.1	25172835	.	G	A	.	.	MAF_USDA=2.353
NC_035082.1	25172838	.	G	A	.	.	MAF_INRAE=6.329;MAF_USDA=9.412
NC_035082.1	25173074	.	C	A	.	.	MAF_INRAE=41.139;MAF_USDA=6.471
NC_035082.1	25173129	.	C	T	.	.	MAF_USDA=3.279
NC_035082.1	25173163	.	T	A	.	.	MAF_INRAE=18.987;MAF_USDA=10.0
NC_035082.1	25173191	.	C	A	.	.	MAF_INRAE=7.5;MAF_USDA=2.353
NC_035082.1	25173279	.	C	T	.	.	MAF_INRAE=31.579;MAF_USDA=9.412
NC_035082.1	25173364	.	C	T	.	.	MAF_USDA=5.294
NC_035082.1	25173426	.	C	T	.	.	MAF_USDA=2.353
NC_035082.1	25173429	.	C	A	.	.	MAF_INRAE=10.833;MAF_USDA=2.459
NC_035082.1	25173442	.	T	C	.	.	MAF_USDA=4.167
NC_035082.1	25173446	.	A	G	.	.	MAF_USDA=4.167
NC_035082.1	25173459	.	T	A	.	.	MAF_USDA=1.639
NC_035082.1	25173514	.	T	C	.	.	MAF_USDA=3.279
NC_035082.1	25173597	.	C	T	.	.	MAF_USDA=3.279
NC_035082.1	25173657	.	A	G	.	.	MAF_USDA=8.197
NC_035082.1	25173825	.	G	A	.	.	MAF_INRAE=10.127;MAF_USDA=8.824
NC_035082.1	25173858	.	T	C	.	.	MAF_INRAE=5.263;MAF_USDA=11.765
NC_035082.1	25173917	.	C	T	.	.	MAF_INRAE=46.835;MAF_USDA=44.706
NC_035082.1	25174008	.	C	G	.	.	MAF_USDA=4.918
NC_035082.1	25174021	.	T	C	.	.	MAF_INRAE=5.263;MAF_USDA=7.647
NC_035082.1	25174090	.	G	A	.	.	MAF_USDA=3.279
NC_035082.1	25174109	.	T	C	.	.	MAF_USDA=3.279
NC_035082.1	25174122	.	C	T	.	.	MAF_INRAE=5.833
NC_035082.1	25174123	.	G	A	.	.	MAF_USDA=3.279
NC_035082.1	25174125	.	G	A	.	.	MAF_USDA=3.279
NC_035082.1	25174144	.	A	T	.	.	MAF_USDA=9.016
NC_035082.1	25174146	.	C	A	.	.	MAF_INRAE=7.5;MAF_USDA=2.353
NC_035082.1	25174274	.	G	A	.	.	MAF_INRAE=48.734;MAF_USDA=26.471
NC_035082.1	25174376	.	G	A	.	.	MAF_USDA=1.639
NC_035082.1	25174501	.	C	T	.	.	MAF_INRAE=10.127;MAF_USDA=8.824
NC_035082.1	25174541	.	CG	CA	.	.	MAF_USDA=18.75
NC_035082.1	25174542	.	G	A	.	.	MAF_INRAE=10.127
NC_035082.1	25174559	.	A	G	.	.	MAF_INRAE=40.506;MAF_USDA=6.471
NC_035082.1	25174701	.	A	C	.	.	MAF_INRAE=40.506;MAF_USDA=44.118
NC_035082.1	25174784	.	C	T	.	.	MAF_INRAE=7.5;MAF_USDA=2.353
NC_035082.1	25174831	.	A	G	.	.	MAF_INRAE=18.987;MAF_USDA=10.588
NC_035082.1	25174966	.	G	A	.	.	MAF_INRAE=19.62;MAF_USDA=16.471
NC_035082.1	25174989	.	G	A	.	.	MAF_USDA=1.639
NC_035082.1	25175030	.	T	G	.	.	MAF_INRAE=47.468;MAF_USDA=43.529
NC_035082.1	25175036	.	T	G	.	.	MAF_INRAE=41.139;MAF_USDA=7.059
NC_035082.1	25175070	.	G	A	.	.	MAF_INRAE=18.987;MAF_USDA=10.0
NC_035082.1	25175136	.	G	A	.	.	MAF_INRAE=47.468;MAF_USDA=44.118
NC_035082.1	25175147	.	T	A	.	.	MAF_USDA=3.279
NC_035082.1	25175185	.	G	T	.	.	MAF_USDA=3.279
NC_035082.1	25175277	.	G	A	.	.	MAF_INRAE=5.263;MAF_USDA=13.095
NC_035082.1	25175282	.	G	T	.	.	MAF_USDA=3.279
NC_035082.1	25175374	.	C	A	.	.	MAF_INRAE=10.833
NC_035082.1	25175389	.	C	T	.	.	MAF_USDA=1.639
NC_035082.1	25175434	.	C	A	.	.	MAF_USDA=2.459
NC_035082.1	25175569	.	T	A	.	.	MAF_USDA=14.583
NC_035082.1	25175580	.	G	A	.	.	MAF_INRAE=18.354;MAF_USDA=24.706
NC_035082.1	25175673	.	C	A	.	.	MAF_USDA=2.459
NC_035082.1	25175769	.	C	T	.	.	MAF_USDA=1.639
NC_035082.1	25175777	.	G	A	.	.	MAF_USDA=5.738
NC_035082.1	25175780	.	G	A	.	.	MAF_INRAE=10.833
NC_035082.1	25175786	.	A	G	.	.	MAF_INRAE=5.263;MAF_USDA=14.118
NC_035082.1	25175950	.	A	G	.	.	MAF_INRAE=47.468;MAF_USDA=43.529
NC_035082.1	25175952	.	C	G	.	.	MAF_INRAE=45.833;MAF_USDA=42.941
NC_035082.1	25176015	.	G	A	.	.	MAF_INRAE=10.833
NC_035082.1	25176148	.	T	A	.	.	MAF_USDA=2.459
NC_035082.1	25176159	.	A	C	.	.	MAF_INRAE=5.833
NC_035082.1	25176271	.	C	T	.	.	MAF_INRAE=40.506;MAF_USDA=44.118
NC_035082.1	25176376	.	G	C	.	.	MAF_INRAE=10.526
NC_035082.1	25176392	.	T	C	.	.	MAF_INRAE=5.263;MAF_USDA=15.882
NC_035082.1	25176516	.	A	G	.	.	MAF_INRAE=47.468;MAF_USDA=46.471
NC_035082.1	25176523	.	C	A	.	.	MAF_INRAE=10.759;MAF_USDA=30.588
NC_035082.1	25176531	.	G	A	.	.	MAF_INRAE=5.833
NC_035082.1	25176632	.	A	T	.	.	MAF_USDA=2.459
NC_035082.1	25176684	.	C	T	.	.	MAF_INRAE=13.924;MAF_USDA=36.471
NC_035082.1	25176905	.	T	G	.	.	MAF_INRAE=21.053
NC_035082.1	25176924	.	C	A	.	.	MAF_USDA=1.765
NC_035082.1	25177181	.	T	A	.	.	MAF_INRAE=10.833
NC_035082.1	25177244	.	A	G	.	.	MAF_USDA=2.459
NC_035082.1	25177312	.	G	A	.	.	MAF_USDA=2.353
NC_035082.1	25177337	.	T	C	.	.	MAF_INRAE=1.667
NC_035082.1	25177363	.	T	A	.	.	MAF_USDA=3.279
NC_035082.1	25177491	.	G	A	.	.	MAF_INRAE=12.5
NC_035082.1	25177530	.	G	T	.	.	MAF_USDA=4.706
NC_035082.1	25177595	.	C	T	.	.	MAF_USDA=1.639
NC_035082.1	25177621	.	T	C	.	.	MAF_INRAE=22.785;MAF_USDA=39.412
NC_035082.1	25177632	.	A	T	.	.	MAF_USDA=2.459
NC_035082.1	25177647	.	G	A	.	.	MAF_INRAE=21.667
NC_035082.1	25177653	.	G	A	.	.	MAF_INRAE=22.785;MAF_USDA=39.412
NC_035082.1	25177789	.	G	A	.	.	MAF_USDA=4.098
NC_035082.1	25177851	.	C	A	.	.	MAF_INRAE=22.785;MAF_USDA=39.286
NC_035082.1	25177920	.	A	G	.	.	MAF_INRAE=23.418;MAF_USDA=38.69
NC_035082.1	25177949	.	C	A	.	.	MAF_USDA=1.667
NC_035082.1	25177966	.	C	A	.	.	MAF_INRAE=6.667
NC_035082.1	25177984	.	T	C	.	.	MAF_INRAE=22.785;MAF_USDA=39.412
NC_035082.1	25178210	.	A	C	.	.	MAF_USDA=1.639
NC_035082.1	25178221	.	C	T	.	.	MAF_USDA=1.765
NC_035082.1	25178222	.	G	A	.	.	MAF_USDA=8.235
NC_035082.1	25178386	.	T	C	.	.	MAF_USDA=4.118
NC_035082.1	25178403	.	G	A	.	.	MAF_INRAE=11.667;MAF_USDA=10.588
NC_035082.1	25178452	.	T	C	.	.	MAF_INRAE=13.291;MAF_USDA=2.459
NC_035082.1	25178494	.	T	G	.	.	MAF_USDA=3.279
NC_035082.1	25178525	.	G	A	.	.	MAF_INRAE=39.167;MAF_USDA=2.459
NC_035082.1	25178532	.	T	G	.	.	MAF_USDA=3.529
NC_035082.1	25178591	.	T	C	.	.	MAF_INRAE=17.089;MAF_USDA=13.529
NC_035082.1	25178701	.	A	C	.	.	MAF_INRAE=22.785;MAF_USDA=39.412
NC_035082.1	25178894	.	A	G	.	.	MAF_USDA=2.083
NC_035082.1	25178957	.	C	T	.	.	MAF_USDA=14.754
NC_035082.1	25178988	.	T	G	.	.	MAF_USDA=4.098
NC_035082.1	25179030	.	G	C	.	.	MAF_USDA=7.377
NC_035082.1	25179074	.	C	A	.	.	MAF_USDA=4.098
NC_035082.1	25179168	.	G	A	.	.	MAF_INRAE=3.797
NC_035082.1	25179180	.	C	A	.	.	MAF_USDA=1.639
NC_035082.1	25179300	.	T	C	.	.	MAF_INRAE=22.785;MAF_USDA=38.824
NC_035082.1	25179330	.	A	C	.	.	MAF_USDA=9.016
NC_035082.1	25179335	.	G	T	.	.	MAF_INRAE=22.785;MAF_USDA=37.059
NC_035082.1	25179351	.	A	T	.	.	MAF_USDA=2.459
NC_035082.1	25179590	.	A	G	.	.	MAF_USDA=5.833
NC_035082.1	25179620	.	T	A	.	.	MAF_USDA=14.583
NC_035082.1	25179742	.	C	G	.	.	MAF_USDA=6.557
NC_035082.1	25179770	.	T	C	.	.	MAF_USDA=1.639
NC_035082.1	25179901	.	G	A	.	.	MAF_USDA=2.083
NC_035082.1	25179937	.	C	T	.	.	MAF_USDA=1.639
NC_035082.1	25180012	.	T	A	.	.	MAF_USDA=4.918
NC_035082.1	25180013	.	T	C	.	.	MAF_USDA=4.918
NC_035082.1	25180026	.	C	A	.	.	MAF_INRAE=30.38;MAF_USDA=47.647
NC_035082.1	25180055	.	G	A	.	.	MAF_INRAE=5.696;MAF_USDA=8.824
NC_035082.1	25180056	.	C	A	.	.	MAF_USDA=3.279
NC_035082.1	25180085	.	G	T	.	.	MAF_INRAE=26.582;MAF_USDA=45.238
NC_035082.1	25180136	.	C	T	.	.	MAF_USDA=6.557
NC_035082.1	25180137	.	G	A	.	.	MAF_USDA=2.459
NC_035082.1	25180282	.	A	T	.	.	MAF_USDA=2.459
NC_035082.1	25180330	.	T	C	.	.	MAF_USDA=2.459
NC_035082.1	25180375	.	G	A	.	.	MAF_INRAE=21.519;MAF_USDA=20.588
NC_035082.1	25180400	.	A	G	.	.	MAF_INRAE=17.722;MAF_USDA=47.059
NC_035082.1	25180507	.	G	A	.	.	MAF_USDA=8.824
NC_035082.1	25180562	.	G	A	.	.	MAF_INRAE=22.152;MAF_USDA=48.214
NC_035082.1	25180695	.	C	T	.	.	MAF_USDA=3.279
NC_035082.1	25180732	.	A	G	.	.	MAF_INRAE=6.962
NC_035082.1	25180751	.	A	T	.	.	MAF_INRAE=22.152;MAF_USDA=48.824
NC_035082.1	25180826	.	G	A	.	.	MAF_USDA=1.639
NC_035082.1	25180916	.	G	T	.	.	MAF_USDA=4.918
NC_035082.1	25181120	.	A	G	.	.	MAF_INRAE=21.667
NC_035082.1	25181201	.	T	A	.	.	MAF_INRAE=8.333;MAF_USDA=8.197
NC_035082.1	25181216	.	G	T	.	.	MAF_USDA=1.639
NC_035082.1	25181266	.	C	A	.	.	MAF_INRAE=12.5
NC_035082.1	25181284	.	C	A	.	.	MAF_INRAE=22.152;MAF_USDA=17.059
NC_035082.1	25181337	.	C	T	.	.	MAF_INRAE=22.5
NC_035082.1	25181368	.	G	A	.	.	MAF_USDA=2.459
NC_035082.1	25181460	.	T	G	.	.	MAF_INRAE=18.354;MAF_USDA=8.824
NC_035082.1	25181488	.	T	G	.	.	MAF_USDA=1.639
NC_035082.1	25181630	.	A	T	.	.	MAF_INRAE=12.5;MAF_USDA=5.882
NC_035082.1	25181690	.	A	T	.	.	MAF_INRAE=22.152;MAF_USDA=48.824
NC_035082.1	25181737	.	C	T	.	.	MAF_INRAE=12.025;MAF_USDA=12.5
NC_035082.1	25181863	.	G	A	.	.	MAF_INRAE=6.667
NC_035082.1	25181902	.	G	A	.	.	MAF_USDA=4.118
NC_035082.1	25181958	.	G	A	.	.	MAF_USDA=7.377
NC_035082.1	25181966	.	G	A	.	.	MAF_USDA=4.706
NC_035082.1	25182099	.	C	T	.	.	MAF_USDA=7.647
NC_035082.1	25182104	.	G	C	.	.	MAF_INRAE=21.519;MAF_USDA=17.059
NC_035082.1	25182298	.	G	A	.	.	MAF_INRAE=18.354;MAF_USDA=9.412
NC_035082.1	25182432	.	A	G	.	.	MAF_USDA=1.639
NC_035082.1	25182435	.	C	T	.	.	MAF_INRAE=21.519;MAF_USDA=12.353
NC_035082.1	25182447	.	T	C	.	.	MAF_INRAE=22.152;MAF_USDA=47.647
NC_035082.1	25182700	.	C	T	.	.	MAF_USDA=2.353
NC_035082.1	25182810	.	C	T	.	.	MAF_INRAE=21.667
NC_035082.1	25182816	.	G	T	.	.	MAF_INRAE=12.025
NC_035082.1	25182822	.	G	T	.	.	MAF_INRAE=21.667
NC_035082.1	25182904	.	C	T	.	.	MAF_USDA=2.459
NC_035082.1	25182967	.	T	G	.	.	MAF_INRAE=11.667;MAF_USDA=7.647
NC_035082.1	25183000	.	C	G	.	.	MAF_USDA=1.639
NC_035082.1	25183116	.	T	G	.	.	MAF_USDA=30.588
NC_035082.1	25183183	.	A	G	.	.	MAF_USDA=9.836
NC_035082.1	25183247	.	G	T	.	.	MAF_INRAE=39.873;MAF_USDA=28.235
NC_035082.1	25183519	.	G	T	.	.	MAF_INRAE=20.0;MAF_USDA=10.0
NC_035082.1	25183637	.	G	A	.	.	MAF_USDA=4.098
NC_035082.1	25183731	.	C	T	.	.	MAF_USDA=2.083
NC_035082.1	25183742	.	C	T	.	.	MAF_USDA=1.639
NC_035082.1	25183754	.	A	C	.	.	MAF_INRAE=6.962;MAF_USDA=1.639
NC_035082.1	25183827	.	A	G	.	.	MAF_USDA=10.656
NC_035082.1	25183890	.	T	C	.	.	MAF_INRAE=22.152;MAF_USDA=48.235
NC_035082.1	25183926	.	G	A	.	.	MAF_INRAE=22.152;MAF_USDA=49.412
NC_035082.1	25183930	.	C	A	.	.	MAF_USDA=2.459
NC_035082.1	25183963	.	A	G	.	.	MAF_INRAE=22.152;MAF_USDA=49.412
NC_035082.1	25183998	.	C	T	.	.	MAF_INRAE=22.152;MAF_USDA=50.0
NC_035082.1	25184003	.	G	A	.	.	MAF_INRAE=15.19;MAF_USDA=9.412
NC_035082.1	25184014	.	G	A	.	.	MAF_USDA=1.639
NC_035082.1	25184019	.	G	T	.	.	MAF_USDA=10.417
NC_035082.1	25184037	.	G	A	.	.	MAF_INRAE=5.263;MAF_USDA=4.706
NC_035082.1	25184060	.	G	A	.	.	MAF_INRAE=22.152;MAF_USDA=48.235
NC_035082.1	25184072	.	C	A	.	.	MAF_INRAE=22.152;MAF_USDA=50.0
NC_035082.1	25184073	.	T	C	.	.	MAF_INRAE=25.833;MAF_USDA=50.0
NC_035082.1	25184100	.	C	T	.	.	MAF_INRAE=22.152;MAF_USDA=48.235
NC_035082.1	25184189	.	G	T	.	.	MAF_INRAE=39.873;MAF_USDA=28.235
NC_035082.1	25184195	.	C	A	.	.	MAF_INRAE=22.152;MAF_USDA=47.647
NC_035082.1	25184253	.	A	G	.	.	MAF_USDA=1.639
NC_035082.1	25184564	.	T	C	.	.	MAF_INRAE=23.418;MAF_USDA=48.824
NC_035082.1	25184678	.	G	A	.	.	MAF_INRAE=22.152;MAF_USDA=49.412
NC_035082.1	25184724	.	T	C	.	.	MAF_USDA=15.882
NC_035082.1	25184725	.	T	A	.	.	MAF_USDA=3.529
NC_035082.1	25184761	.	C	A	.	.	MAF_USDA=14.583
NC_035082.1	25184762	.	C	G	.	.	MAF_INRAE=22.152;MAF_USDA=48.235
NC_035082.1	25184964	.	C	T	.	.	MAF_INRAE=8.333
NC_035082.1	25185068	.	G	A	.	.	MAF_USDA=4.118
NC_035082.1	25185107	.	T	G	.	.	MAF_INRAE=22.152;MAF_USDA=27.647
NC_035082.1	25185298	.	G	A	.	.	MAF_INRAE=21.667
NC_035082.1	25185363	.	G	A	.	.	MAF_INRAE=5.696;MAF_USDA=7.059
NC_035082.1	25185388	.	C	T	.	.	MAF_INRAE=42.405;MAF_USDA=37.647
NC_035082.1	25185419	.	C	T	.	.	MAF_INRAE=31.646;MAF_USDA=41.765
NC_035082.1	25185452	.	G	A	.	.	MAF_INRAE=37.342;MAF_USDA=26.471
NC_035082.1	25185483	.	G	T	.	.	MAF_INRAE=12.025;MAF_USDA=10.588
NC_035082.1	25185493	.	T	G	.	.	MAF_INRAE=11.667;MAF_USDA=9.412
NC_035082.1	25185505	.	G	T	.	.	MAF_INRAE=29.747;MAF_USDA=15.882
NC_035082.1	25185509	.	T	G	.	.	MAF_INRAE=12.5;MAF_USDA=9.016
NC_035082.1	25185551	.	A	G	.	.	MAF_USDA=10.588
NC_035082.1	25185554	.	G	A	.	.	MAF_USDA=5.738
NC_035082.1	25185565	.	T	G	.	.	MAF_USDA=9.412
NC_035082.1	25185620	.	C	T	.	.	MAF_INRAE=12.5;MAF_USDA=2.459
NC_035082.1	25185675	.	G	C	.	.	MAF_INRAE=11.667;MAF_USDA=11.176
NC_035082.1	25185817	.	T	G	.	.	MAF_INRAE=18.333;MAF_USDA=11.176
NC_035082.1	25185938	.	A	C	.	.	MAF_USDA=1.639
NC_035082.1	25185952	.	A	T	.	.	MAF_USDA=10.417
NC_035082.1	25186009	.	A	C	.	.	MAF_INRAE=39.241;MAF_USDA=24.118
NC_035082.1	25186027	.	A	G	.	.	MAF_USDA=11.176
NC_035082.1	25186098	.	C	T	.	.	MAF_INRAE=5.263;MAF_USDA=4.706
NC_035082.1	25186248	.	T	C	.	.	MAF_INRAE=27.215;MAF_USDA=12.941
NC_035082.1	25186374	.	A	T	.	.	MAF_INRAE=5.263;MAF_USDA=5.294
NC_035082.1	25186380	.	C	T	.	.	MAF_USDA=2.459
NC_035082.1	25186381	.	C	T	.	.	MAF_INRAE=46.835;MAF_USDA=26.471
NC_035082.1	25186427	.	G	A	.	.	MAF_USDA=2.459
NC_035082.1	25186605	.	C	T	.	.	MAF_USDA=24.118
NC_035082.1	25186606	.	C	T	.	.	MAF_USDA=11.765
NC_035082.1	25186607	.	T	A	.	.	MAF_USDA=11.765
NC_035082.1	25186611	.	C	A	.	.	MAF_INRAE=7.5;MAF_USDA=1.639
NC_035082.1	25186791	.	G	A	.	.	MAF_INRAE=5.696
NC_035082.1	25186863	.	C	T	.	.	MAF_INRAE=44.937;MAF_USDA=44.706
NC_035082.1	25187140	.	G	A	.	.	MAF_USDA=4.167
NC_035082.1	25187171	.	G	T	.	.	MAF_INRAE=6.667
NC_035082.1	25187204	.	G	T	.	.	MAF_INRAE=5.263;MAF_USDA=6.471
NC_035082.1	25187339	.	C	T	.	.	MAF_INRAE=8.333
NC_035082.1	25187401	.	C	T	.	.	MAF_USDA=4.918
NC_035082.1	25187475	.	T	G	.	.	MAF_USDA=8.197
NC_035082.1	25187485	.	T	C	.	.	MAF_USDA=1.639
NC_035082.1	25187497	.	T	G	.	.	MAF_USDA=5.294
NC_035082.1	25187529	.	G	T	.	.	MAF_INRAE=28.481;MAF_USDA=14.706
NC_035082.1	25187546	.	A	G	.	.	MAF_INRAE=28.481;MAF_USDA=14.118
NC_035082.1	25187557	.	T	C	.	.	MAF_USDA=6.557
NC_035082.1	25187566	.	G	A	.	.	MAF_USDA=6.557
NC_035082.1	25187596	.	A	C	.	.	MAF_INRAE=20.253;MAF_USDA=14.118
NC_035082.1	25187667	.	A	G	.	.	MAF_USDA=2.459
NC_035082.1	25187806	.	G	A	.	.	MAF_INRAE=13.924;MAF_USDA=13.529
NC_035082.1	25187837	.	G	T	.	.	MAF_USDA=2.459
NC_035082.1	25187850	.	G	A	.	.	MAF_USDA=4.167
NC_035082.1	25187928	.	A	G	.	.	MAF_USDA=4.098
NC_035082.1	25188084	.	T	G	.	.	MAF_USDA=1.639
NC_035082.1	25188108	.	G	T	.	.	MAF_USDA=3.279
NC_035082.1	25188145	.	G	A	.	.	MAF_USDA=1.639
NC_035082.1	25188146	.	A	G	.	.	MAF_INRAE=20.253;MAF_USDA=13.529
NC_035082.1	25188148	.	T	A	.	.	MAF_INRAE=42.405;MAF_USDA=15.294
NC_035082.1	25188168	.	G	A	.	.	MAF_USDA=7.377
NC_035082.1	25188207	.	A	C	.	.	MAF_INRAE=20.253;MAF_USDA=8.235
NC_035082.1	25188665	.	A	C	.	.	MAF_USDA=13.043
NC_035082.1	25188718	.	A	C	.	.	MAF_USDA=4.348
NC_035082.1	25188727	.	A	T	.	.	MAF_USDA=4.348
NC_035082.1	25188953	.	C	A	.	.	MAF_INRAE=37.5;MAF_USDA=19.136
NC_035082.1	25189017	.	G	A	.	.	MAF_INRAE=14.167;MAF_USDA=28.261
NC_035082.1	25189024	.	C	T	.	.	MAF_USDA=19.565
NC_035082.1	25189037	.	A	C	.	.	MAF_USDA=8.696
NC_035082.1	25189042	.	A	T	.	.	MAF_INRAE=14.167;MAF_USDA=34.783
NC_035082.1	25189151	.	A	T	.	.	MAF_USDA=2.5
NC_035082.1	25189267	.	T	G	.	.	MAF_USDA=1.724
NC_035082.1	25189338	.	T	C	.	.	MAF_USDA=3.125
NC_035082.1	25189382	.	T	C	.	.	MAF_INRAE=38.333;MAF_USDA=38.75
NC_035082.1	25189386	.	T	C	.	.	MAF_USDA=11.875
NC_035082.1	25189397	.	A	G	.	.	MAF_USDA=4.375
NC_035082.1	25189505	.	A	G	.	.	MAF_INRAE=5.0
NC_035082.1	25189557	.	T	A	.	.	MAF_USDA=8.696
NC_035082.1	25190023	.	C	T	.	.	MAF_INRAE=9.494
NC_035082.1	25190065	.	A	T	.	.	MAF_INRAE=12.5;MAF_USDA=3.279
NC_035082.1	25190068	.	A	C	.	.	MAF_USDA=6.557
NC_035082.1	25190092	.	T	A	.	.	MAF_USDA=1.639
NC_035082.1	25190127	.	T	G	.	.	MAF_USDA=1.639
NC_035082.1	25190224	.	C	G	.	.	MAF_INRAE=45.57;MAF_USDA=41.176
NC_035082.1	25190230	.	C	T	.	.	MAF_USDA=11.475
NC_035082.1	25190244	.	T	C	.	.	MAF_INRAE=12.658;MAF_USDA=28.235
NC_035082.1	25190272	.	G	T	.	.	MAF_INRAE=20.253;MAF_USDA=8.824
NC_035082.1	25190318	.	C	A	.	.	MAF_INRAE=16.667;MAF_USDA=19.412
NC_035082.1	25190323	.	A	G	.	.	MAF_USDA=4.706
NC_035082.1	25190503	.	G	A	.	.	MAF_INRAE=3.797
NC_035082.1	25190557	.	C	T	.	.	MAF_USDA=4.098
NC_035082.1	25190614	.	G	T	.	.	MAF_INRAE=20.253;MAF_USDA=12.941
NC_035082.1	25190623	.	A	T	.	.	MAF_USDA=3.279
NC_035082.1	25190628	.	C	A	.	.	MAF_USDA=2.459
NC_035082.1	25190680	.	T	A	.	.	MAF_USDA=5.738
NC_035082.1	25190875	.	G	A	.	.	MAF_USDA=2.5
NC_035082.1	25190879	.	T	G	.	.	MAF_USDA=7.5
NC_035082.1	25190923	.	T	C	.	.	MAF_USDA=1.639
NC_035082.1	25190977	.	C	G	.	.	MAF_USDA=1.176
NC_035082.1	25190984	.	A	T	.	.	MAF_INRAE=46.835;MAF_USDA=40.0
NC_035082.1	25191254	.	G	A	.	.	MAF_USDA=3.279
NC_035082.1	25191368	.	C	A	.	.	MAF_USDA=28.049
NC_035082.1	25191411	.	T	C	.	.	MAF_INRAE=5.263;MAF_USDA=20.588
NC_035082.1	25191485	.	A	G	.	.	MAF_INRAE=5.263;MAF_USDA=20.588
NC_035082.1	25191510	.	A	T	.	.	MAF_USDA=4.098
NC_035082.1	25191545	.	G	A	.	.	MAF_INRAE=15.19;MAF_USDA=15.294
NC_035082.1	25191614	.	G	T	.	.	MAF_INRAE=28.481;MAF_USDA=28.824
NC_035082.1	25191617	.	C	T	.	.	MAF_INRAE=4.167;MAF_USDA=14.118
NC_035082.1	25191637	.	G	A	.	.	MAF_INRAE=6.329;MAF_USDA=4.918
NC_035082.1	25191664	.	C	A	.	.	MAF_INRAE=5.263;MAF_USDA=12.941
NC_035082.1	25191692	.	G	T	.	.	MAF_INRAE=6.962;MAF_USDA=10.588
NC_035082.1	25191794	.	C	A	.	.	MAF_INRAE=35.443;MAF_USDA=44.118
NC_035082.1	25191945	.	C	A	.	.	MAF_USDA=1.639
NC_035082.1	25192025	.	A	G	.	.	MAF_INRAE=10.127;MAF_USDA=8.824
NC_035082.1	25192404	.	G	A	.	.	MAF_USDA=4.706
NC_035082.1	25192435	.	C	T	.	.	MAF_USDA=1.639
NC_035082.1	25192459	.	G	A	.	.	MAF_USDA=10.588
NC_035082.1	25192463	.	T	G	.	.	MAF_INRAE=9.494;MAF_USDA=5.294
NC_035082.1	25192685	.	G	A	.	.	MAF_USDA=26.087
NC_035082.1	25192694	.	G	A	.	.	MAF_USDA=34.091
NC_035082.1	25193326	.	T	C	.	.	MAF_USDA=1.639
NC_035082.1	25193466	.	A	T	.	.	MAF_USDA=4.918
NC_035082.1	25193567	.	A	C	.	.	MAF_USDA=2.083
NC_035082.1	25193579	.	G	A	.	.	MAF_USDA=4.918
NC_035082.1	25193589	.	A	T	.	.	MAF_INRAE=4.167;MAF_USDA=4.167
NC_035082.1	25193626	.	C	A	.	.	MAF_INRAE=39.873;MAF_USDA=24.118
NC_035082.1	25193660	.	C	T	.	.	MAF_USDA=2.459
NC_035082.1	25193664	.	A	T	.	.	MAF_USDA=9.412
NC_035082.1	25193826	.	A	G	.	.	MAF_INRAE=10.759;MAF_USDA=36.471
NC_035082.1	25193827	.	C	T	.	.	MAF_INRAE=20.0;MAF_USDA=34.706
NC_035082.1	25193844	.	C	T	.	.	MAF_INRAE=5.263;MAF_USDA=4.706
NC_035082.1	25193949	.	C	T	.	.	MAF_INRAE=6.667
NC_035082.1	25194089	.	C	A	.	.	MAF_USDA=2.459
NC_035082.1	25194140	.	C	T	.	.	MAF_USDA=7.647
NC_035082.1	25194153	.	C	T	.	.	MAF_INRAE=17.722;MAF_USDA=31.176
NC_035082.1	25194192	.	A	G	.	.	MAF_INRAE=10.127;MAF_USDA=25.294
NC_035082.1	25194195	.	C	A	.	.	MAF_INRAE=13.333;MAF_USDA=3.279
NC_035082.1	25194219	.	T	C	.	.	MAF_INRAE=8.333
NC_035082.1	25194244	.	G	T	.	.	MAF_INRAE=33.544;MAF_USDA=38.824
NC_035082.1	25194261	.	T	G	.	.	MAF_USDA=5.882
NC_035082.1	25194293	.	C	G	.	.	MAF_USDA=4.167
NC_035082.1	25194354	.	C	A	.	.	MAF_INRAE=41.139;MAF_USDA=48.824
NC_035082.1	25194359	.	A	T	.	.	MAF_USDA=4.167
NC_035082.1	25194406	.	T	A	.	.	MAF_INRAE=15.0;MAF_USDA=6.471
NC_035082.1	25194410	.	T	A	.	.	MAF_INRAE=15.0;MAF_USDA=6.471
NC_035082.1	25194411	.	A	T	.	.	MAF_INRAE=15.0;MAF_USDA=6.471
NC_035082.1	25194441	.	C	A	.	.	MAF_INRAE=10.526;MAF_USDA=1.639
NC_035082.1	25194571	.	A	G	.	.	MAF_USDA=2.459
NC_035082.1	25194617	.	T	C	.	.	MAF_USDA=1.639
NC_035082.1	25194663	.	C	T	.	.	MAF_USDA=20.0
NC_035082.1	25194664	.	A	T	.	.	MAF_USDA=20.0
NC_035082.1	25194786	.	G	T	.	.	MAF_INRAE=15.789;MAF_USDA=4.098
NC_035082.1	25194822	.	C	T	.	.	MAF_INRAE=15.789;MAF_USDA=4.098
NC_035082.1	25194945	.	G	A	.	.	MAF_INRAE=1.667;MAF_USDA=8.824
NC_035082.1	25195094	.	G	A	.	.	MAF_USDA=33.529
NC_035082.1	25195112	.	T	C	.	.	MAF_INRAE=15.19;MAF_USDA=2.459
NC_035082.1	25195186	.	T	A	.	.	MAF_USDA=4.098
NC_035082.1	25195200	.	G	T	.	.	MAF_INRAE=10.526
NC_035082.1	25195352	.	A	G	.	.	MAF_INRAE=15.789;MAF_USDA=2.459
NC_035082.1	25195371	.	G	A	.	.	MAF_INRAE=11.392;MAF_USDA=18.235
NC_035082.1	25195409	.	A	G	.	.	MAF_USDA=3.529
NC_035082.1	25195470	.	A	G	.	.	MAF_INRAE=25.316;MAF_USDA=31.25
NC_035082.1	25195479	.	T	A	.	.	MAF_INRAE=15.0;MAF_USDA=6.25
NC_035082.1	25195616	.	G	A	.	.	MAF_USDA=31.765
NC_035082.1	25195683	.	G	T	.	.	MAF_USDA=2.353
NC_035082.1	25195714	.	G	A	.	.	MAF_USDA=4.167
NC_035082.1	25195822	.	C	T	.	.	MAF_USDA=15.574
NC_035082.1	25195856	.	G	A	.	.	MAF_USDA=2.459
NC_035082.1	25195876	.	C	T	.	.	MAF_INRAE=15.789;MAF_USDA=2.459
NC_035082.1	25195920	.	A	G	.	.	MAF_USDA=1.639
NC_035082.1	25195929	.	A	G	.	.	MAF_INRAE=10.127;MAF_USDA=10.0
NC_035082.1	25195942	.	G	A	.	.	MAF_INRAE=5.263;MAF_USDA=4.706
NC_035082.1	25195965	.	G	A	.	.	MAF_USDA=1.639
NC_035082.1	25196025	.	A	G	.	.	MAF_INRAE=15.789;MAF_USDA=2.941
NC_035082.1	25196035	.	T	G	.	.	MAF_INRAE=15.789;MAF_USDA=2.459
NC_035082.1	25196102	.	G	T	.	.	MAF_USDA=6.557
NC_035082.1	25196125	.	T	A	.	.	MAF_USDA=4.167
NC_035082.1	25196128	.	C	T	.	.	MAF_INRAE=25.316;MAF_USDA=33.529
NC_035082.1	25196196	.	C	A	.	.	MAF_INRAE=6.329;MAF_USDA=9.412
NC_035082.1	25196216	.	G	A	.	.	MAF_USDA=2.459
NC_035082.1	25196264	.	G	A	.	.	MAF_USDA=1.639
NC_035082.1	25196344	.	G	C	.	.	MAF_USDA=1.639
NC_035082.1	25196406	.	G	A	.	.	MAF_USDA=4.706
NC_035082.1	25196567	.	C	T	.	.	MAF_USDA=26.23
NC_035082.1	25196591	.	G	C	.	.	MAF_USDA=15.574
NC_035082.1	25196666	.	G	A	.	.	MAF_USDA=1.639
NC_035082.1	25196728	.	T	C	.	.	MAF_INRAE=5.263;MAF_USDA=4.118
NC_035082.1	25196772	.	G	A	.	.	MAF_INRAE=5.263;MAF_USDA=4.167
NC_035082.1	25196794	.	A	C	.	.	MAF_USDA=2.459
NC_035082.1	25196854	.	A	G	.	.	MAF_USDA=2.459
NC_035082.1	25196879	.	A	G	.	.	MAF_USDA=2.459
NC_035082.1	25196917	.	T	C	.	.	MAF_USDA=2.941
NC_035082.1	25196928	.	T	C	.	.	MAF_USDA=9.016
NC_035082.1	25197009	.	T	G	.	.	MAF_USDA=1.639
NC_035082.1	25197022	.	T	C	.	.	MAF_USDA=2.459
NC_035082.1	25197055	.	G	A	.	.	MAF_USDA=4.098
NC_035082.1	25197125	.	T	A	.	.	MAF_INRAE=15.789;MAF_USDA=2.459
NC_035082.1	25197147	.	T	A	.	.	MAF_INRAE=9.494;MAF_USDA=5.882
NC_035082.1	25197153	.	G	A	.	.	MAF_USDA=2.941
NC_035082.1	25197206	.	C	A	.	.	MAF_USDA=3.279
NC_035082.1	25197227	.	G	A	.	.	MAF_USDA=3.279
NC_035082.1	25197300	.	A	T	.	.	MAF_USDA=1.639
NC_035082.1	25197348	.	C	T	.	.	MAF_INRAE=15.789;MAF_USDA=25.882
NC_035082.1	25197352	.	G	C	.	.	MAF_USDA=2.083
NC_035082.1	25197383	.	T	C	.	.	MAF_INRAE=10.127;MAF_USDA=11.176
NC_035082.1	25197509	.	G	A	.	.	MAF_INRAE=15.789;MAF_USDA=2.459
NC_035082.1	25197903	.	T	A	.	.	MAF_INRAE=24.684;MAF_USDA=33.529
NC_035082.1	25197940	.	G	A	.	.	MAF_INRAE=24.684;MAF_USDA=34.706
NC_035082.1	25198033	.	G	C	.	.	MAF_INRAE=10.127;MAF_USDA=10.0
NC_035082.1	25198035	.	G	T	.	.	MAF_USDA=6.557
NC_035082.1	25198077	.	T	C	.	.	MAF_INRAE=5.696
NC_035082.1	25198081	.	C	T	.	.	MAF_USDA=2.459
NC_035082.1	25198101	.	A	T	.	.	MAF_INRAE=15.789;MAF_USDA=2.459
NC_035082.1	25198281	.	A	C	.	.	MAF_INRAE=5.263;MAF_USDA=4.706
NC_035082.1	25198318	.	A	T	.	.	MAF_USDA=1.765
NC_035082.1	25198330	.	T	C	.	.	MAF_USDA=1.639
NC_035082.1	25198364	.	G	C	.	.	MAF_INRAE=6.667
NC_035082.1	25198393	.	T	G	.	.	MAF_INRAE=15.789;MAF_USDA=2.459
NC_035082.1	25198437	.	T	C	.	.	MAF_INRAE=10.127;MAF_USDA=20.833
NC_035082.1	25198663	.	T	A	.	.	MAF_USDA=5.738
NC_035082.1	25198714	.	T	G	.	.	MAF_USDA=5.882
NC_035082.1	25198717	.	T	G	.	.	MAF_USDA=7.059
NC_035082.1	25198721	.	T	C	.	.	MAF_USDA=6.471
NC_035082.1	25198760	.	C	T	.	.	MAF_USDA=2.083
NC_035082.1	25198794	.	C	A	.	.	MAF_USDA=3.279
NC_035082.1	25198837	.	G	T	.	.	MAF_USDA=4.167
NC_035082.1	25198868	.	G	A	.	.	MAF_USDA=6.471
NC_035082.1	25198884	.	A	C	.	.	MAF_USDA=2.083
NC_035082.1	25198892	.	G	A	.	.	MAF_INRAE=15.0;MAF_USDA=7.059
NC_035082.1	25198897	.	C	A	.	.	MAF_USDA=2.459
NC_035082.1	25198915	.	A	G	.	.	MAF_USDA=5.882
NC_035082.1	25198941	.	C	T	.	.	MAF_INRAE=15.823;MAF_USDA=5.882
NC_035082.1	25198966	.	A	G	.	.	MAF_INRAE=10.127;MAF_USDA=9.412
NC_035082.1	25198984	.	C	T	.	.	MAF_INRAE=32.911;MAF_USDA=19.412
NC_035082.1	25198985	.	G	A	.	.	MAF_USDA=2.353
NC_035082.1	25199006	.	A	G	.	.	MAF_USDA=4.167
NC_035082.1	25199008	.	G	A	.	.	MAF_USDA=3.279
NC_035082.1	25199023	.	A	G	.	.	MAF_USDA=6.471
NC_035082.1	25199052	.	C	G	.	.	MAF_INRAE=27.848;MAF_USDA=12.353
NC_035082.1	25199141	.	C	A	.	.	MAF_INRAE=10.127;MAF_USDA=9.412
NC_035082.1	25199151	.	C	A	.	.	MAF_USDA=4.706
NC_035082.1	25199187	.	A	C	.	.	MAF_INRAE=15.789;MAF_USDA=2.459
NC_035082.1	25199210	.	G	C	.	.	MAF_USDA=2.083
NC_035082.1	25199257	.	A	G	.	.	MAF_USDA=7.738
NC_035082.1	25199290	.	C	G	.	.	MAF_USDA=2.459
NC_035082.1	25199296	.	T	G	.	.	MAF_INRAE=7.595;MAF_USDA=10.656
NC_035082.1	25199353	.	G	A	.	.	MAF_INRAE=15.789;MAF_USDA=1.639
NC_035082.1	25199416	.	T	G	.	.	MAF_INRAE=21.519;MAF_USDA=35.882
NC_035082.1	25199424	.	C	T	.	.	MAF_INRAE=14.167;MAF_USDA=8.333
NC_035082.1	25199438	.	G	A	.	.	MAF_INRAE=4.167
NC_035082.1	25199550	.	A	T	.	.	MAF_USDA=1.176
NC_035082.1	25199610	.	A	T	.	.	MAF_USDA=2.083
NC_035082.1	25199733	.	A	C	.	.	MAF_USDA=1.639
NC_035082.1	25199782	.	T	G	.	.	MAF_INRAE=32.5;MAF_USDA=1.639
NC_035082.1	25199793	.	A	T	.	.	MAF_INRAE=9.494;MAF_USDA=3.279
NC_035082.1	25199804	.	G	A	.	.	MAF_INRAE=9.494;MAF_USDA=3.279
NC_035082.1	25200023	.	T	C	.	.	MAF_INRAE=12.5;MAF_USDA=2.459
NC_035082.1	25200028	.	C	T	.	.	MAF_USDA=4.167
NC_035082.1	25200037	.	G	A	.	.	MAF_USDA=4.167
NC_035082.1	25200117	.	T	C	.	.	MAF_USDA=1.695
NC_035082.1	25200192	.	C	T	.	.	MAF_USDA=8.333
NC_035082.1	25200198	.	A	T	.	.	MAF_USDA=1.639
NC_035082.1	25200390	.	T	A	.	.	MAF_INRAE=7.595;MAF_USDA=9.836
NC_035082.1	25200406	.	C	T	.	.	MAF_INRAE=4.167
NC_035082.1	25200407	.	G	A	.	.	MAF_USDA=1.639
NC_035082.1	25200460	.	C	A	.	.	MAF_USDA=43.529
NC_035082.1	25200461	.	G	A	.	.	MAF_USDA=44.118
NC_035082.1	25200462	.	A	T	.	.	MAF_USDA=44.118
NC_035082.1	25200463	.	T	G	.	.	MAF_USDA=3.279
NC_035082.1	25200508	.	A	T	.	.	MAF_USDA=27.647
NC_035082.1	25200511	.	G	T	.	.	MAF_USDA=1.639
NC_035082.1	25200613	.	T	C	.	.	MAF_USDA=2.083
NC_035082.1	25200614	.	C	G	.	.	MAF_USDA=1.639
NC_035082.1	25200698	.	T	C	.	.	MAF_INRAE=10.759;MAF_USDA=13.529
NC_035082.1	25200710	.	G	A	.	.	MAF_USDA=2.353
NC_035082.1	25200731	.	G	A	.	.	MAF_USDA=8.333
NC_035082.1	25200767	.	A	T	.	.	MAF_USDA=4.918
NC_035082.1	25200808	.	G	A	.	.	MAF_USDA=1.639
NC_035082.1	25200927	.	A	G	.	.	MAF_USDA=10.0
NC_035082.1	25200941	.	G	C	.	.	MAF_USDA=1.765
NC_035082.1	25200973	.	G	T	.	.	MAF_USDA=7.647
NC_035082.1	25201009	.	C	T	.	.	MAF_INRAE=9.494;MAF_USDA=9.016
NC_035082.1	25201212	.	G	A	.	.	MAF_USDA=6.557
NC_035082.1	25201234	.	C	T	.	.	MAF_INRAE=32.5
NC_035082.1	25201287	.	G	C	.	.	MAF_INRAE=9.494;MAF_USDA=3.279
NC_035082.1	25201300	.	C	A	.	.	MAF_INRAE=15.789;MAF_USDA=1.639
NC_035082.1	25201301	.	A	G	.	.	MAF_USDA=1.639
NC_035082.1	25201371	.	A	G	.	.	MAF_INRAE=15.789;MAF_USDA=1.639
NC_035082.1	25201385	.	A	G	.	.	MAF_INRAE=5.696
NC_035082.1	25201472	.	T	C	.	.	MAF_USDA=4.918
NC_035082.1	25201489	.	C	T	.	.	MAF_USDA=1.639
NC_035082.1	25201548	.	T	C	.	.	MAF_INRAE=44.304;MAF_USDA=38.235
NC_035082.1	25201560	.	G	T	.	.	MAF_USDA=2.941
NC_035082.1	25201710	.	G	A	.	.	MAF_INRAE=11.667;MAF_USDA=14.118
NC_035082.1	25201777	.	G	T	.	.	MAF_USDA=1.639
NC_035082.1	25201782	.	T	A	.	.	MAF_INRAE=9.494;MAF_USDA=3.279
NC_035082.1	25201994	.	G	A	.	.	MAF_USDA=2.459
NC_035082.1	25202000	.	G	A	.	.	MAF_USDA=10.656
NC_035082.1	25202032	.	C	T	.	.	MAF_INRAE=12.025;MAF_USDA=14.118
NC_035082.1	25202148	.	C	T	.	.	MAF_USDA=1.639
NC_035082.1	25202194	.	C	A	.	.	MAF_USDA=1.639
NC_035082.1	25202203	.	A	G	.	.	MAF_USDA=2.083
NC_035082.1	25202210	.	G	T	.	.	MAF_INRAE=9.494;MAF_USDA=9.412
NC_035082.1	25202211	.	C	G	.	.	MAF_INRAE=3.333;MAF_USDA=10.0
NC_035082.1	25202236	.	G	A	.	.	MAF_USDA=5.294
NC_035082.1	25202405	.	T	G	.	.	MAF_USDA=1.639
NC_035082.1	25202507	.	A	C	.	.	MAF_INRAE=12.5;MAF_USDA=1.639
NC_035082.1	25202721	.	G	C	.	.	MAF_USDA=4.098
NC_035082.1	25203073	.	A	T	.	.	MAF_INRAE=10.127;MAF_USDA=11.176
NC_035082.1	25203228	.	G	A	.	.	MAF_INRAE=47.468;MAF_USDA=30.0
NC_035082.1	25203241	.	T	A	.	.	MAF_INRAE=26.316;MAF_USDA=3.279
NC_035082.1	25203394	.	C	T	.	.	MAF_INRAE=10.526
NC_035082.1	25203462	.	T	A	.	.	MAF_USDA=3.012
NC_035082.1	25203497	.	G	A	.	.	MAF_INRAE=10.526
NC_035082.1	25203638	.	A	C	.	.	MAF_USDA=1.724
NC_035082.1	25203645	.	A	G	.	.	MAF_USDA=3.448
NC_035082.1	25203658	.	A	C	.	.	MAF_USDA=2.586
NC_035082.1	25203697	.	A	G	.	.	MAF_INRAE=5.263;MAF_USDA=4.878
NC_035082.1	25203709	.	T	C	.	.	MAF_USDA=6.707
NC_035082.1	25203713	.	G	A	.	.	MAF_USDA=3.049
NC_035082.1	25203715	.	A	G	.	.	MAF_USDA=7.317
NC_035082.1	25203722	.	C	T	.	.	MAF_INRAE=26.316;MAF_USDA=43.293
NC_035082.1	25203729	.	C	G	.	.	MAF_USDA=2.381
NC_035082.1	25203737	.	C	T	.	.	MAF_INRAE=31.579;MAF_USDA=25.0
NC_035082.1	25203743	.	G	A	.	.	MAF_INRAE=31.579;MAF_USDA=25.0
NC_035082.1	25203917	.	C	T	.	.	MAF_USDA=18.75
NC_035082.1	25205872	.	C	T	.	.	MAF_USDA=17.391
NC_035082.1	25206119	.	G	A	.	.	MAF_USDA=5.882
NC_035082.1	25206141	.	A	T	.	.	MAF_INRAE=4.167;MAF_USDA=1.639
NC_035082.1	25206169	.	G	A	.	.	MAF_USDA=4.918
NC_035082.1	25206305	.	T	C	.	.	MAF_INRAE=2.5
NC_035082.1	25206479	.	G	T	.	.	MAF_INRAE=9.494;MAF_USDA=40.0
NC_035082.1	25206605	.	C	T	.	.	MAF_INRAE=12.5;MAF_USDA=2.459
NC_035082.1	25206642	.	A	G	.	.	MAF_INRAE=34.81;MAF_USDA=18.235
NC_035082.1	25206685	.	C	T	.	.	MAF_USDA=6.471
NC_035082.1	25206767	.	T	A	.	.	MAF_USDA=8.333
NC_035082.1	25206793	.	G	A	.	.	MAF_USDA=8.333
NC_035082.1	25206813	.	C	T	.	.	MAF_USDA=8.929
NC_035082.1	25206833	.	C	G	.	.	MAF_INRAE=15.0;MAF_USDA=7.143
NC_035082.1	25206851	.	T	C	.	.	MAF_USDA=6.667
NC_035082.1	25206893	.	C	A	.	.	MAF_INRAE=9.494;MAF_USDA=2.542
NC_035082.1	25206974	.	T	C	.	.	MAF_USDA=7.059
NC_035082.1	25207061	.	C	G	.	.	MAF_INRAE=10.127;MAF_USDA=9.412
NC_035082.1	25207074	.	A	G	.	.	MAF_USDA=5.738
NC_035082.1	25207077	.	G	T	.	.	MAF_USDA=7.647
NC_035082.1	25207078	.	T	G	.	.	MAF_USDA=7.647
NC_035082.1	25207209	.	G	A	.	.	MAF_INRAE=9.494;MAF_USDA=22.917
NC_035082.1	25207293	.	T	A	.	.	MAF_INRAE=5.696
NC_035082.1	25207309	.	C	T	.	.	MAF_USDA=3.614
NC_035082.1	25207322	.	C	T	.	.	MAF_INRAE=10.127;MAF_USDA=9.639
NC_035082.1	25207358	.	A	G	.	.	MAF_INRAE=9.494;MAF_USDA=8.235
NC_035082.1	25207541	.	G	A	.	.	MAF_USDA=1.639
NC_035082.1	25207553	.	G	A	.	.	MAF_USDA=1.639
NC_035082.1	25207557	.	G	T	.	.	MAF_USDA=1.639
NC_035082.1	25207561	.	G	C	.	.	MAF_USDA=1.639
NC_035082.1	25207580	.	G	A	.	.	MAF_INRAE=9.494;MAF_USDA=7.059
NC_035082.1	25207627	.	G	A	.	.	MAF_USDA=1.639
NC_035082.1	25207773	.	C	T	.	.	MAF_USDA=20.0
NC_035082.1	25207874	.	A	T	.	.	MAF_INRAE=9.494;MAF_USDA=3.279
NC_035082.1	25207881	.	T	C	.	.	MAF_INRAE=9.494;MAF_USDA=3.279
NC_035082.1	25207884	.	A	T	.	.	MAF_INRAE=4.167;MAF_USDA=3.279
NC_035082.1	25207956	.	C	G	.	.	MAF_USDA=18.824
NC_035082.1	25207976	.	A	G	.	.	MAF_INRAE=7.5
NC_035082.1	25207978	.	G	C	.	.	MAF_INRAE=6.962;MAF_USDA=2.459
NC_035082.1	25208019	.	C	T	.	.	MAF_INRAE=6.329;MAF_USDA=28.824
NC_035082.1	25208035	.	A	C	.	.	MAF_USDA=14.583
NC_035082.1	25208155	.	C	T	.	.	MAF_INRAE=10.127;MAF_USDA=9.412
NC_035082.1	25208254	.	C	T	.	.	MAF_USDA=5.833
NC_035082.1	25208255	.	C	T	.	.	MAF_USDA=5.833
NC_035082.1	25208285	.	G	A	.	.	MAF_INRAE=9.494;MAF_USDA=6.471
NC_035082.1	25208422	.	G	A	.	.	MAF_USDA=1.639
NC_035082.1	25208445	.	T	C	.	.	MAF_INRAE=14.167;MAF_USDA=7.059
NC_035082.1	25208527	.	G	A	.	.	MAF_USDA=5.738
NC_035082.1	25208587	.	C	G	.	.	MAF_USDA=1.639
NC_035082.1	25208758	.	G	A	.	.	MAF_USDA=18.235
NC_035082.1	25208837	.	C	T	.	.	MAF_INRAE=21.667
NC_035082.1	25208884	.	C	A	.	.	MAF_USDA=18.824
NC_035082.1	25208885	.	A	G	.	.	MAF_USDA=18.824
NC_035082.1	25208985	.	C	T	.	.	MAF_INRAE=4.167
NC_035082.1	25208986	.	G	A	.	.	MAF_USDA=1.667
NC_035082.1	25208990	.	C	T	.	.	MAF_USDA=2.083
NC_035082.1	25209004	.	G	A	.	.	MAF_USDA=7.143
NC_035082.1	25209131	.	T	A	.	.	MAF_INRAE=4.167;MAF_USDA=42.771
NC_035082.1	25209136	.	T	A	.	.	MAF_INRAE=4.167
NC_035082.1	25209200	.	G	A	.	.	MAF_INRAE=9.494;MAF_USDA=3.279
NC_035082.1	25209230	.	G	A	.	.	MAF_INRAE=15.789
NC_035082.1	25209231	.	C	T	.	.	MAF_USDA=26.471
NC_035082.1	25209402	.	A	C	.	.	MAF_USDA=4.167
NC_035082.1	25209486	.	A	G	.	.	MAF_USDA=4.706
NC_035082.1	25209505	.	C	A	.	.	MAF_INRAE=12.5;MAF_USDA=1.639
NC_035082.1	25209514	.	A	T	.	.	MAF_INRAE=34.81;MAF_USDA=18.824
NC_035082.1	25209518	.	G	T	.	.	MAF_INRAE=9.494;MAF_USDA=4.098
NC_035082.1	25209526	.	T	C	.	.	MAF_INRAE=10.759;MAF_USDA=42.941
NC_035082.1	25209616	.	T	A	.	.	MAF_INRAE=5.263;MAF_USDA=24.118
NC_035082.1	25209747	.	C	G	.	.	MAF_INRAE=9.494;MAF_USDA=3.279
NC_035082.1	25209938	.	T	C	.	.	MAF_USDA=1.639
NC_035082.1	25209975	.	T	A	.	.	MAF_USDA=5.294
NC_035082.1	25210050	.	C	A	.	.	MAF_USDA=2.353
NC_035082.1	25210065	.	C	T	.	.	MAF_INRAE=45.0;MAF_USDA=9.016
NC_035082.1	25210272	.	A	C	.	.	MAF_INRAE=12.5;MAF_USDA=1.639
NC_035082.1	25210370	.	G	A	.	.	MAF_INRAE=6.667
NC_035082.1	25210384	.	T	A	.	.	MAF_INRAE=45.0;MAF_USDA=8.197
NC_035082.1	25210528	.	A	C	.	.	MAF_INRAE=10.127;MAF_USDA=11.446
NC_035082.1	25210546	.	C	A	.	.	MAF_INRAE=10.127;MAF_USDA=9.412
NC_035082.1	25210609	.	A	G	.	.	MAF_INRAE=5.263;MAF_USDA=41.765
NC_035082.1	25210639	.	T	G	.	.	MAF_INRAE=6.667;MAF_USDA=4.706
NC_035082.1	25210730	.	C	T	.	.	MAF_INRAE=9.494;MAF_USDA=3.279
NC_035082.1	25210738	.	G	T	.	.	MAF_INRAE=9.494;MAF_USDA=3.279
NC_035082.1	25210761	.	A	C	.	.	MAF_INRAE=10.127;MAF_USDA=14.706
NC_035082.1	25210794	.	T	C	.	.	MAF_USDA=9.836
NC_035082.1	25210804	.	T	C	.	.	MAF_USDA=1.639
NC_035082.1	25210890	.	C	T	.	.	MAF_INRAE=10.127;MAF_USDA=9.412
NC_035082.1	25210945	.	G	A	.	.	MAF_INRAE=34.177;MAF_USDA=18.824
NC_035082.1	25211004	.	A	C	.	.	MAF_INRAE=10.759;MAF_USDA=41.765
NC_035082.1	25211052	.	C	A	.	.	MAF_USDA=2.459
NC_035082.1	25211075	.	G	A	.	.	MAF_INRAE=12.5;MAF_USDA=2.459
NC_035082.1	25211095	.	G	T	.	.	MAF_USDA=8.235
NC_035082.1	25211274	.	C	A	.	.	MAF_INRAE=5.263;MAF_USDA=40.0
NC_035082.1	25211330	.	C	A	.	.	MAF_USDA=3.279
NC_035082.1	25211356	.	T	C	.	.	MAF_USDA=7.059
NC_035082.1	25211434	.	T	C	.	.	MAF_USDA=2.459
NC_035082.1	25211488	.	G	T	.	.	MAF_USDA=2.459
NC_035082.1	25211492	.	T	G	.	.	MAF_INRAE=5.696
NC_035082.1	25211493	.	A	C	.	.	MAF_INRAE=10.526
NC_035082.1	25211501	.	C	A	.	.	MAF_INRAE=41.139;MAF_USDA=17.647
NC_035082.1	25211505	.	C	A	.	.	MAF_INRAE=11.667
NC_035082.1	25211519	.	C	G	.	.	MAF_USDA=4.918
NC_035082.1	25211577	.	G	C	.	.	MAF_USDA=6.25
NC_035082.1	25211687	.	T	G	.	.	MAF_INRAE=4.167;MAF_USDA=5.882
NC_035082.1	25211693	.	C	T	.	.	MAF_INRAE=15.789
NC_035082.1	25211699	.	G	A	.	.	MAF_USDA=1.639
NC_035082.1	25211703	.	A	G	.	.	MAF_USDA=5.294
NC_035082.1	25211705	.	A	G	.	.	MAF_INRAE=10.526
NC_035082.1	25211722	.	G	C	.	.	MAF_USDA=5.738
NC_035082.1	25211723	.	T	C	.	.	MAF_USDA=4.098
NC_035082.1	25211727	.	A	T	.	.	MAF_USDA=4.918
NC_035082.1	25211729	.	T	C	.	.	MAF_USDA=4.918
NC_035082.1	25211739	.	A	T	.	.	MAF_INRAE=15.789;MAF_USDA=36.471
NC_035082.1	25211765	.	T	A	.	.	MAF_INRAE=6.962;MAF_USDA=17.059
NC_035082.1	25211769	.	C	T	.	.	MAF_USDA=4.918
NC_035082.1	25211832	.	T	C	.	.	MAF_USDA=1.667
NC_035082.1	25211857	.	G	A	.	.	MAF_INRAE=32.5;MAF_USDA=6.557
NC_035082.1	25211922	.	G	C	.	.	MAF_INRAE=8.861;MAF_USDA=45.294
NC_035082.1	25211933	.	T	C	.	.	MAF_USDA=4.918
NC_035082.1	25211975	.	A	T	.	.	MAF_USDA=1.639
NC_035082.1	25212004	.	A	G	.	.	MAF_INRAE=11.667;MAF_USDA=1.639
NC_035082.1	25212007	.	G	A	.	.	MAF_INRAE=11.667;MAF_USDA=1.639
NC_035082.1	25212081	.	A	C	.	.	MAF_INRAE=26.316;MAF_USDA=3.279
NC_035082.1	25212084	.	T	A	.	.	MAF_USDA=2.459
NC_035082.1	25212085	.	C	T	.	.	MAF_INRAE=32.5;MAF_USDA=1.639
NC_035082.1	25212183	.	A	C	.	.	MAF_USDA=2.459
NC_035082.1	25212216	.	T	A	.	.	MAF_USDA=4.918
NC_035082.1	25212219	.	T	C	.	.	MAF_INRAE=42.405;MAF_USDA=32.353
NC_035082.1	25212269	.	A	G	.	.	MAF_USDA=8.824
NC_035082.1	25212362	.	G	A	.	.	MAF_INRAE=26.316;MAF_USDA=3.279
NC_035082.1	25212428	.	C	T	.	.	MAF_INRAE=5.263;MAF_USDA=40.588
NC_035082.1	25212448	.	C	A	.	.	MAF_INRAE=5.263;MAF_USDA=38.824
NC_035082.1	25212511	.	T	C	.	.	MAF_USDA=4.706
NC_035082.1	25212542	.	G	A	.	.	MAF_USDA=1.639
NC_035082.1	25212809	.	T	G	.	.	MAF_USDA=2.083
NC_035082.1	25212822	.	C	T	.	.	MAF_USDA=7.059
NC_035082.1	25212919	.	GTTT	GTTG	.	.	MAF_USDA=31.25
NC_035082.1	25212937	.	GGCG	GGCA	.	.	MAF_USDA=18.75
NC_035082.1	25212940	.	G	A	.	.	MAF_INRAE=1.667
NC_035082.1	25213006	.	G	A	.	.	MAF_INRAE=10.127;MAF_USDA=8.824
NC_035082.1	25213150	.	G	A	.	.	MAF_USDA=1.639
NC_035082.1	25213187	.	A	T	.	.	MAF_INRAE=15.789
NC_035082.1	25213220	.	A	T	.	.	MAF_INRAE=31.579;MAF_USDA=31.25
NC_035082.1	25213302	.	C	A	.	.	MAF_INRAE=10.526
NC_035082.1	25213323	.	G	T	.	.	MAF_INRAE=47.5;MAF_USDA=20.0
NC_035082.1	25213329	.	T	A	.	.	MAF_USDA=7.059
NC_035082.1	25213346	.	T	C	.	.	MAF_USDA=6.25
NC_035082.1	25213436	.	G	C	.	.	MAF_USDA=2.459
NC_035082.1	25213534	.	G	A	.	.	MAF_INRAE=5.263;MAF_USDA=4.706
NC_035082.1	25213543	.	G	A	.	.	MAF_INRAE=31.579;MAF_USDA=42.941
NC_035082.1	25213622	.	G	A	.	.	MAF_USDA=6.25
NC_035082.1	25213641	.	T	C	.	.	MAF_USDA=1.639
NC_035082.1	25213664	.	T	G	.	.	MAF_USDA=3.279
NC_035082.1	25213666	.	T	A	.	.	MAF_USDA=2.353
NC_035082.1	25213764	.	C	T	.	.	MAF_USDA=8.824
NC_035082.1	25213809	.	G	A	.	.	MAF_INRAE=15.0;MAF_USDA=7.647
NC_035082.1	25213840	.	G	A	.	.	MAF_INRAE=6.329;MAF_USDA=2.459
NC_035082.1	25213845	.	T	A	.	.	MAF_USDA=4.918
NC_035082.1	25213943	.	G	A	.	.	MAF_INRAE=10.526
NC_035082.1	25213956	.	T	G	.	.	MAF_INRAE=31.579;MAF_USDA=35.294
NC_035082.1	25214019	.	G	A	.	.	MAF_INRAE=9.494;MAF_USDA=10.588
NC_035082.1	25214127	.	C	T	.	.	MAF_INRAE=31.579;MAF_USDA=42.353
NC_035082.1	25214436	.	G	A	.	.	MAF_USDA=15.882
NC_035082.1	25214554	.	G	T	.	.	MAF_INRAE=26.316;MAF_USDA=3.279
NC_035082.1	25214578	.	C	T	.	.	MAF_INRAE=5.263;MAF_USDA=39.412
NC_035082.1	25214604	.	T	G	.	.	MAF_INRAE=31.579;MAF_USDA=42.353
NC_035082.1	25214643	.	G	A	.	.	MAF_INRAE=32.5
NC_035082.1	25214678	.	A	G	.	.	MAF_INRAE=4.167
NC_035082.1	25214744	.	G	T	.	.	MAF_USDA=1.639
NC_035082.1	25214784	.	C	T	.	.	MAF_INRAE=9.494;MAF_USDA=5.882
NC_035082.1	25214854	.	A	G	.	.	MAF_INRAE=26.316;MAF_USDA=3.279
NC_035082.1	25215024	.	C	A	.	.	MAF_INRAE=47.468;MAF_USDA=20.0
NC_035082.1	25215097	.	C	G	.	.	MAF_USDA=1.639
NC_035082.1	25215110	.	C	G	.	.	MAF_USDA=1.639
NC_035082.1	25215215	.	G	A	.	.	MAF_USDA=2.459
NC_035082.1	25215347	.	T	G	.	.	MAF_USDA=7.377
NC_035082.1	25215396	.	C	A	.	.	MAF_INRAE=10.526;MAF_USDA=3.279
NC_035082.1	25215457	.	A	C	.	.	MAF_INRAE=5.263;MAF_USDA=23.529
NC_035082.1	25215567	.	C	A	.	.	MAF_USDA=16.667
NC_035082.1	25215571	.	A	T	.	.	MAF_USDA=4.098
NC_035082.1	25215595	.	C	T	.	.	MAF_USDA=11.176
NC_035082.1	25215624	.	C	T	.	.	MAF_INRAE=32.5;MAF_USDA=6.557
NC_035082.1	25215757	.	A	T	.	.	MAF_USDA=4.098
NC_035082.1	25215788	.	T	G	.	.	MAF_USDA=4.918
NC_035082.1	25215804	.	G	T	.	.	MAF_USDA=3.529
NC_035082.1	25215809	.	T	G	.	.	MAF_INRAE=10.526
NC_035082.1	25215893	.	G	C	.	.	MAF_INRAE=5.263;MAF_USDA=22.941
NC_035082.1	25216023	.	G	T	.	.	MAF_INRAE=26.316;MAF_USDA=3.279
NC_035082.1	25216032	.	G	A	.	.	MAF_INRAE=10.526
NC_035082.1	25216111	.	T	A	.	.	MAF_INRAE=10.127;MAF_USDA=9.412
NC_035082.1	25216158	.	G	C	.	.	MAF_USDA=6.471
NC_035082.1	25216277	.	A	T	.	.	MAF_INRAE=48.333
NC_035082.1	25216280	.	T	A	.	.	MAF_INRAE=32.5
NC_035082.1	25216282	.	C	A	.	.	MAF_USDA=4.098
NC_035082.1	25216290	.	A	G	.	.	MAF_INRAE=15.823
NC_035082.1	25216330	.	A	C	.	.	MAF_INRAE=10.127;MAF_USDA=11.176
NC_035082.1	25216346	.	A	T	.	.	MAF_USDA=3.279
NC_035082.1	25216558	.	C	T	.	.	MAF_USDA=1.639
NC_035082.1	25216570	.	G	T	.	.	MAF_USDA=2.459
NC_035082.1	25216585	.	C	T	.	.	MAF_INRAE=9.494
NC_035082.1	25216646	.	T	C	.	.	MAF_USDA=1.639
NC_035082.1	25216690	.	T	G	.	.	MAF_USDA=6.25
NC_035082.1	25216857	.	C	A	.	.	MAF_USDA=6.25
NC_035082.1	25216858	.	A	T	.	.	MAF_USDA=4.167
NC_035082.1	25216906	.	G	A	.	.	MAF_USDA=2.459
NC_035082.1	25216934	.	T	C	.	.	MAF_USDA=1.639
NC_035082.1	25216977	.	T	G	.	.	MAF_INRAE=5.263;MAF_USDA=25.294
NC_035082.1	25217111	.	T	A	.	.	MAF_USDA=4.167
NC_035082.1	25217118	.	T	G	.	.	MAF_USDA=6.25
NC_035082.1	25217119	.	C	T	.	.	MAF_USDA=6.25
NC_035082.1	25217124	.	A	T	.	.	MAF_USDA=2.083
NC_035082.1	25217125	.	C	T	.	.	MAF_USDA=2.083
NC_035082.1	25217128	.	C	T	.	.	MAF_USDA=4.167
NC_035082.1	25217130	.	A	C	.	.	MAF_USDA=6.25
NC_035082.1	25217134	.	C	A	.	.	MAF_USDA=8.333
NC_035082.1	25217140	.	C	T	.	.	MAF_INRAE=26.316;MAF_USDA=13.529
NC_035082.1	25217191	.	G	A	.	.	MAF_USDA=7.647
NC_035082.1	25217241	.	G	A	.	.	MAF_INRAE=5.263;MAF_USDA=23.529
NC_035082.1	25217359	.	T	G	.	.	MAF_INRAE=10.127;MAF_USDA=9.412
NC_035082.1	25217489	.	G	T	.	.	MAF_INRAE=10.127;MAF_USDA=11.765
NC_035082.1	25217573	.	C	T	.	.	MAF_INRAE=26.316;MAF_USDA=11.176
NC_035082.1	25217703	.	A	G	.	.	MAF_INRAE=5.263;MAF_USDA=21.765
NC_035082.1	25217819	.	G	A	.	.	MAF_INRAE=26.316;MAF_USDA=2.941
NC_035082.1	25217823	.	C	T	.	.	MAF_USDA=2.353
NC_035082.1	25217838	.	G	A	.	.	MAF_USDA=2.083
NC_035082.1	25217934	.	C	A	.	.	MAF_USDA=2.459
NC_035082.1	25218166	.	G	T	.	.	MAF_USDA=6.471
NC_035082.1	25218209	.	G	A	.	.	MAF_INRAE=5.263;MAF_USDA=22.353
NC_035082.1	25218244	.	G	A	.	.	MAF_USDA=1.639
NC_035082.1	25218309	.	T	C	.	.	MAF_INRAE=5.263;MAF_USDA=24.706
NC_035082.1	25218352	.	G	A	.	.	MAF_INRAE=5.263;MAF_USDA=24.706
NC_035082.1	25218381	.	C	A	.	.	MAF_INRAE=15.789
NC_035082.1	25218474	.	C	A	.	.	MAF_INRAE=32.5;MAF_USDA=2.459
NC_035082.1	25218609	.	T	G	.	.	MAF_USDA=9.836
NC_035082.1	25218728	.	T	C	.	.	MAF_USDA=3.279
NC_035082.1	25218807	.	G	A	.	.	MAF_INRAE=15.789;MAF_USDA=6.557
NC_035082.1	25218822	.	G	A	.	.	MAF_USDA=1.639
NC_035082.1	25218835	.	C	T	.	.	MAF_INRAE=5.263;MAF_USDA=8.235
NC_035082.1	25218863	.	C	T	.	.	MAF_USDA=7.377
NC_035082.1	25218927	.	G	A	.	.	MAF_INRAE=15.19;MAF_USDA=31.176
NC_035082.1	25218949	.	T	A	.	.	MAF_USDA=1.639
NC_035082.1	25218994	.	C	T	.	.	MAF_INRAE=15.789;MAF_USDA=32.353
NC_035082.1	25219115	.	G	A	.	.	MAF_INRAE=7.5;MAF_USDA=10.656
NC_035082.1	25219130	.	A	C	.	.	MAF_INRAE=10.127;MAF_USDA=11.176
NC_035082.1	25219171	.	A	G	.	.	MAF_USDA=1.639
NC_035082.1	25219352	.	G	C	.	.	MAF_INRAE=10.526
NC_035082.1	25219364	.	C	A	.	.	MAF_INRAE=22.152;MAF_USDA=40.0
NC_035082.1	25219388	.	C	T	.	.	MAF_INRAE=15.789;MAF_USDA=16.471
NC_035082.1	25219403	.	G	T	.	.	MAF_USDA=1.639
NC_035082.1	25219406	.	G	A	.	.	MAF_INRAE=10.127;MAF_USDA=10.588
NC_035082.1	25219412	.	C	A	.	.	MAF_USDA=17.647
NC_035082.1	25219544	.	C	T	.	.	MAF_INRAE=15.0;MAF_USDA=6.471
NC_035082.1	25219570	.	G	A	.	.	MAF_USDA=15.294
NC_035082.1	25219746	.	G	T	.	.	MAF_INRAE=15.789;MAF_USDA=15.882
NC_035082.1	25219802	.	C	A	.	.	MAF_INRAE=15.789;MAF_USDA=19.412
NC_035082.1	25219806	.	T	A	.	.	MAF_USDA=4.918
NC_035082.1	25219828	.	G	A	.	.	MAF_USDA=14.118
NC_035082.1	25219855	.	T	C	.	.	MAF_USDA=4.918
NC_035082.1	25219881	.	G	T	.	.	MAF_USDA=4.098
NC_035082.1	25219884	.	T	A	.	.	MAF_INRAE=15.789;MAF_USDA=17.059
NC_035082.1	25219943	.	G	A	.	.	MAF_USDA=4.098
NC_035082.1	25220069	.	G	A	.	.	MAF_INRAE=5.263;MAF_USDA=5.488
NC_035082.1	25220190	.	A	C	.	.	MAF_INRAE=15.789;MAF_USDA=15.882
NC_035082.1	25220227	.	T	G	.	.	MAF_USDA=4.918
NC_035082.1	25220279	.	T	A	.	.	MAF_INRAE=6.667
NC_035082.1	25220399	.	T	A	.	.	MAF_USDA=4.918
NC_035082.1	25220401	.	T	C	.	.	MAF_INRAE=10.526
NC_035082.1	25220405	.	T	A	.	.	MAF_INRAE=10.127;MAF_USDA=10.0
NC_035082.1	25220406	.	A	T	.	.	MAF_INRAE=46.835;MAF_USDA=23.529
NC_035082.1	25220467	.	A	T	.	.	MAF_USDA=4.167
NC_035082.1	25220489	.	A	T	.	.	MAF_USDA=12.5
NC_035082.1	25220490	.	G	T	.	.	MAF_USDA=14.583
NC_035082.1	25220494	.	G	C	.	.	MAF_USDA=12.5
NC_035082.1	25220537	.	T	G	.	.	MAF_USDA=2.459
NC_035082.1	25220664	.	A	G	.	.	MAF_INRAE=15.789;MAF_USDA=20.0
NC_035082.1	25220705	.	C	T	.	.	MAF_USDA=5.738
NC_035082.1	25220706	.	G	C	.	.	MAF_USDA=1.639
NC_035082.1	25220921	.	C	T	.	.	MAF_INRAE=10.127;MAF_USDA=12.941
NC_035082.1	25221014	.	G	A	.	.	MAF_USDA=3.279
NC_035082.1	25221020	.	T	G	.	.	MAF_USDA=3.279
NC_035082.1	25221069	.	G	A	.	.	MAF_USDA=1.639
NC_035082.1	25221192	.	T	A	.	.	MAF_USDA=6.557
NC_035082.1	25221197	.	C	A	.	.	MAF_INRAE=15.823;MAF_USDA=48.824
NC_035082.1	25221265	.	A	G	.	.	MAF_INRAE=21.053;MAF_USDA=44.706
NC_035082.1	25221279	.	C	T	.	.	MAF_USDA=4.918
NC_035082.1	25221307	.	G	A	.	.	MAF_USDA=14.583
NC_035082.1	25221308	.	G	T	.	.	MAF_USDA=14.583
NC_035082.1	25221375	.	C	T	.	.	MAF_INRAE=10.526
NC_035082.1	25221419	.	A	C	.	.	MAF_USDA=2.353
NC_035082.1	25221507	.	T	A	.	.	MAF_USDA=2.459
NC_035082.1	25221508	.	C	T	.	.	MAF_USDA=2.459
NC_035082.1	25221510	.	C	G	.	.	MAF_USDA=2.353
NC_035082.1	25221595	.	C	T	.	.	MAF_INRAE=10.127;MAF_USDA=9.412
NC_035082.1	25221692	.	C	T	.	.	MAF_USDA=2.459
NC_035082.1	25221777	.	T	C	.	.	MAF_INRAE=25.316;MAF_USDA=36.31
NC_035082.1	25221804	.	G	T	.	.	MAF_USDA=14.881
NC_035082.1	25221847	.	C	T	.	.	MAF_INRAE=5.263;MAF_USDA=4.706
NC_035082.1	25221864	.	G	A	.	.	MAF_USDA=2.941
NC_035082.1	25221918	.	C	T	.	.	MAF_INRAE=5.263;MAF_USDA=7.647
NC_035082.1	25221931	.	C	A	.	.	MAF_INRAE=1.667
NC_035082.1	25222107	.	A	G	.	.	MAF_USDA=1.667
NC_035082.1	25222221	.	G	C	.	.	MAF_USDA=1.639
NC_035082.1	25222384	.	A	C	.	.	MAF_USDA=2.083
NC_035082.1	25222404	.	G	A	.	.	MAF_USDA=2.459
NC_035082.1	25222407	.	T	C	.	.	MAF_USDA=2.941
NC_035082.1	25222441	.	C	T	.	.	MAF_USDA=12.941
NC_035082.1	25222512	.	C	T	.	.	MAF_USDA=6.25
NC_035082.1	25222523	.	T	A	.	.	MAF_INRAE=9.494;MAF_USDA=5.882
NC_035082.1	25222606	.	A	G	.	.	MAF_USDA=3.279
NC_035082.1	25222638	.	C	T	.	.	MAF_USDA=6.25
NC_035082.1	25222716	.	C	A	.	.	MAF_INRAE=10.127;MAF_USDA=9.412
NC_035082.1	25222733	.	C	T	.	.	MAF_USDA=12.353
NC_035082.1	25222761	.	G	T	.	.	MAF_USDA=1.639
NC_035082.1	25222764	.	T	C	.	.	MAF_USDA=12.353
NC_035082.1	25222769	.	T	A	.	.	MAF_USDA=1.639
NC_035082.1	25222801	.	C	G	.	.	MAF_INRAE=15.789;MAF_USDA=13.529
NC_035082.1	25222822	.	G	A	.	.	MAF_USDA=11.765
NC_035082.1	25222903	.	A	G	.	.	MAF_USDA=11.765
NC_035082.1	25222913	.	T	A	.	.	MAF_INRAE=15.789;MAF_USDA=32.353
NC_035082.1	25222939	.	A	T	.	.	MAF_USDA=11.176
NC_035082.1	25223183	.	A	G	.	.	MAF_USDA=5.294
NC_035082.1	25223274	.	C	G	.	.	MAF_USDA=3.279
NC_035082.1	25223302	.	C	T	.	.	MAF_USDA=8.824
NC_035082.1	25223360	.	C	T	.	.	MAF_INRAE=10.127;MAF_USDA=10.0
NC_035082.1	25223487	.	A	C	.	.	MAF_USDA=2.459
NC_035082.1	25223522	.	T	A	.	.	MAF_USDA=9.016
NC_035082.1	25223536	.	T	G	.	.	MAF_USDA=9.524
NC_035082.1	25223580	.	A	T	.	.	MAF_USDA=3.279
NC_035082.1	25223597	.	T	A	.	.	MAF_INRAE=5.263;MAF_USDA=8.235
NC_035082.1	25223649	.	A	C	.	.	MAF_USDA=3.279
NC_035082.1	25223690	.	A	T	.	.	MAF_USDA=2.083
NC_035082.1	25223762	.	A	T	.	.	MAF_USDA=4.706
NC_035082.1	25223768	.	C	G	.	.	MAF_INRAE=15.0;MAF_USDA=6.471
NC_035082.1	25223769	.	C	A	.	.	MAF_INRAE=15.0;MAF_USDA=6.471
NC_035082.1	25223772	.	T	G	.	.	MAF_INRAE=6.962;MAF_USDA=1.639
NC_035082.1	25223915	.	C	A	.	.	MAF_USDA=10.0
NC_035082.1	25224058	.	C	A	.	.	MAF_INRAE=5.263;MAF_USDA=7.647
NC_035082.1	25224066	.	C	G	.	.	MAF_INRAE=10.127;MAF_USDA=9.412
NC_035082.1	25224110	.	A	T	.	.	MAF_USDA=4.918
NC_035082.1	25224114	.	G	A	.	.	MAF_USDA=2.083
NC_035082.1	25224135	.	C	T	.	.	MAF_USDA=9.836
NC_035082.1	25224141	.	T	G	.	.	MAF_USDA=1.639
NC_035082.1	25224169	.	G	A	.	.	MAF_USDA=5.738
NC_035082.1	25224184	.	C	T	.	.	MAF_USDA=1.639
NC_035082.1	25224195	.	C	G	.	.	MAF_USDA=8.333
NC_035082.1	25224204	.	C	T	.	.	MAF_USDA=4.167
NC_035082.1	25224456	.	G	A	.	.	MAF_USDA=10.0
NC_035082.1	25224464	.	G	T	.	.	MAF_USDA=5.294
NC_035082.1	25224487	.	C	T	.	.	MAF_USDA=2.459
NC_035082.1	25224568	.	G	T	.	.	MAF_USDA=4.918
NC_035082.1	25224578	.	T	G	.	.	MAF_INRAE=15.0
NC_035082.1	25224638	.	C	T	.	.	MAF_USDA=2.459
NC_035082.1	25224681	.	T	G	.	.	MAF_INRAE=10.526
NC_035082.1	25224691	.	C	A	.	.	MAF_USDA=4.098
NC_035082.1	25224808	.	C	A	.	.	MAF_INRAE=9.494;MAF_USDA=9.412
NC_035082.1	25224812	.	T	A	.	.	MAF_INRAE=2.5;MAF_USDA=9.412
NC_035082.1	25224813	.	A	T	.	.	MAF_INRAE=2.5;MAF_USDA=9.412
NC_035082.1	25224996	.	C	T	.	.	MAF_USDA=2.459
NC_035082.1	25224997	.	C	T	.	.	MAF_USDA=2.459
NC_035082.1	25225056	.	A	T	.	.	MAF_INRAE=15.789;MAF_USDA=3.279
NC_035082.1	25225061	.	C	T	.	.	MAF_USDA=8.333
NC_035082.1	25225103	.	A	T	.	.	MAF_USDA=1.639
NC_035082.1	25225110	.	T	C	.	.	MAF_INRAE=34.81;MAF_USDA=22.941
NC_035082.1	25225111	.	C	A	.	.	MAF_INRAE=42.405;MAF_USDA=18.235
NC_035082.1	25225132	.	G	A	.	.	MAF_USDA=5.738
NC_035082.1	25225255	.	A	G	.	.	MAF_INRAE=15.789
NC_035082.1	25225348	.	A	C	.	.	MAF_USDA=3.279
NC_035082.1	25225575	.	G	A	.	.	MAF_INRAE=10.127;MAF_USDA=9.412
NC_035082.1	25225595	.	A	C	.	.	MAF_USDA=22.941
NC_035082.1	25225672	.	G	A	.	.	MAF_USDA=3.529
NC_035082.1	25225673	.	A	G	.	.	MAF_USDA=3.529
NC_035082.1	25225864	.	G	T	.	.	MAF_INRAE=6.667
NC_035082.1	25226263	.	G	A	.	.	MAF_INRAE=12.5;MAF_USDA=1.639
NC_035082.1	25226324	.	C	T	.	.	MAF_USDA=2.459
NC_035082.1	25226501	.	A	C	.	.	MAF_INRAE=11.392;MAF_USDA=34.706
NC_035082.1	25226557	.	T	C	.	.	MAF_USDA=4.098
NC_035082.1	25226572	.	C	A	.	.	MAF_USDA=22.619
NC_035082.1	25226575	.	T	G	.	.	MAF_USDA=2.083
NC_035082.1	25226648	.	C	T	.	.	MAF_INRAE=11.392;MAF_USDA=34.706
NC_035082.1	25226721	.	C	T	.	.	MAF_INRAE=6.962;MAF_USDA=1.639
NC_035082.1	25226764	.	G	T	.	.	MAF_USDA=4.098
NC_035082.1	25226790	.	C	A	.	.	MAF_USDA=14.583
NC_035082.1	25226793	.	T	A	.	.	MAF_USDA=14.583
NC_035082.1	25226899	.	T	C	.	.	MAF_USDA=6.25
NC_035082.1	25226909	.	C	A	.	.	MAF_INRAE=6.962;MAF_USDA=1.639
NC_035082.1	25226914	.	C	A	.	.	MAF_INRAE=10.127;MAF_USDA=4.098
NC_035082.1	25226963	.	A	G	.	.	MAF_USDA=4.918
NC_035082.1	25226974	.	A	T	.	.	MAF_USDA=8.333
NC_035082.1	25226977	.	A	T	.	.	MAF_INRAE=32.278;MAF_USDA=38.235
NC_035082.1	25227061	.	A	G	.	.	MAF_INRAE=21.053;MAF_USDA=36.471
NC_035082.1	25227073	.	T	A	.	.	MAF_INRAE=14.167
NC_035082.1	25227215	.	T	C	.	.	MAF_INRAE=27.215;MAF_USDA=33.529
NC_035082.1	25227245	.	T	G	.	.	MAF_INRAE=10.127;MAF_USDA=4.918
NC_035082.1	25227259	.	C	A	.	.	MAF_INRAE=10.127
NC_035082.1	25227374	.	C	G	.	.	MAF_INRAE=7.5;MAF_USDA=6.557
NC_035082.1	25227442	.	C	A	.	.	MAF_INRAE=27.848;MAF_USDA=17.647
NC_035082.1	25227453	.	A	T	.	.	MAF_INRAE=14.167;MAF_USDA=13.115
NC_035082.1	25227474	.	A	C	.	.	MAF_INRAE=43.038;MAF_USDA=14.118
NC_035082.1	25227533	.	G	A	.	.	MAF_INRAE=17.722;MAF_USDA=18.235
NC_035082.1	25227535	.	C	T	.	.	MAF_USDA=4.098
NC_035082.1	25227563	.	G	A	.	.	MAF_INRAE=17.722;MAF_USDA=18.235
NC_035082.1	25227678	.	A	T	.	.	MAF_INRAE=10.127;MAF_USDA=15.882
NC_035082.1	25227704	.	G	A	.	.	MAF_USDA=3.279
NC_035082.1	25227717	.	C	A	.	.	MAF_INRAE=29.114;MAF_USDA=2.353
NC_035082.1	25227803	.	T	C	.	.	MAF_USDA=3.279
NC_035082.1	25227832	.	C	T	.	.	MAF_INRAE=43.671;MAF_USDA=18.235
NC_035082.1	25228084	.	C	A	.	.	MAF_INRAE=9.494;MAF_USDA=5.882
NC_035082.1	25228465	.	T	C	.	.	MAF_INRAE=31.646;MAF_USDA=19.412
NC_035082.1	25228500	.	G	A	.	.	MAF_USDA=2.459
NC_035082.1	25228509	.	G	T	.	.	MAF_USDA=2.459
NC_035082.1	25228715	.	A	C	.	.	MAF_INRAE=36.709;MAF_USDA=22.941
NC_035082.1	25228720	.	C	A	.	.	MAF_INRAE=11.392;MAF_USDA=22.353
NC_035082.1	25228735	.	C	T	.	.	MAF_USDA=1.639
NC_035082.1	25228763	.	C	A	.	.	MAF_USDA=2.459
NC_035082.1	25228856	.	G	A	.	.	MAF_INRAE=7.5;MAF_USDA=7.059
NC_035082.1	25228904	.	A	T	.	.	MAF_INRAE=10.127;MAF_USDA=22.353
NC_035082.1	25228907	.	C	A	.	.	MAF_USDA=5.738
NC_035082.1	25228987	.	G	A	.	.	MAF_INRAE=14.167
NC_035082.1	25229011	.	A	C	.	.	MAF_INRAE=9.494;MAF_USDA=5.882
NC_035082.1	25229044	.	G	C	.	.	MAF_INRAE=21.667
NC_035082.1	25229198	.	T	A	.	.	MAF_USDA=22.353
NC_035082.1	25229417	.	G	T	.	.	MAF_INRAE=25.0
NC_035082.1	25229459	.	A	T	.	.	MAF_INRAE=2.632
NC_035082.1	25229484	.	G	A	.	.	MAF_INRAE=45.833
NC_035082.1	25229572	.	C	T	.	.	MAF_INRAE=10.833;MAF_USDA=10.417
NC_035082.1	25229581	.	G	C	.	.	MAF_INRAE=7.5
NC_035082.1	25229609	.	G	T	.	.	MAF_INRAE=1.667
NC_035082.1	25229613	.	G	T	.	.	MAF_INRAE=7.5;MAF_USDA=10.417
NC_035082.1	25229655	.	G	T	.	.	MAF_INRAE=7.5;MAF_USDA=5.294
NC_035082.1	25229721	.	A	G	.	.	MAF_INRAE=1.667
NC_035082.1	25229763	.	C	A	.	.	MAF_INRAE=1.667
NC_035082.1	25229765	.	C	T	.	.	MAF_INRAE=1.667
NC_035082.1	25229771	.	C	T	.	.	MAF_USDA=2.459
NC_035082.1	25229788	.	T	G	.	.	MAF_INRAE=4.167
NC_035082.1	25229896	.	T	A	.	.	MAF_INRAE=3.333;MAF_USDA=32.609
NC_035082.1	25229903	.	C	T	.	.	MAF_INRAE=2.5
NC_035082.1	25230029	.	T	A	.	.	MAF_USDA=2.353
NC_035082.1	25230188	.	G	A	.	.	MAF_USDA=5.738
NC_035082.1	25230205	.	C	A	.	.	MAF_INRAE=11.392;MAF_USDA=29.412
NC_035082.1	25230246	.	T	C	.	.	MAF_INRAE=49.367;MAF_USDA=45.882
NC_035082.1	25230430	.	G	A	.	.	MAF_INRAE=10.526
NC_035082.1	25230460	.	G	A	.	.	MAF_USDA=1.639
NC_035082.1	25230541	.	C	T	.	.	MAF_USDA=4.706
NC_035082.1	25230544	.	G	A	.	.	MAF_INRAE=7.5;MAF_USDA=7.059
NC_035082.1	25230589	.	G	T	.	.	MAF_INRAE=11.392;MAF_USDA=29.412
NC_035082.1	25230605	.	G	A	.	.	MAF_USDA=2.459
NC_035082.1	25230629	.	G	T	.	.	MAF_USDA=6.557
NC_035082.1	25230640	.	G	A	.	.	MAF_INRAE=3.797
NC_035082.1	25230699	.	C	A	.	.	MAF_INRAE=11.392;MAF_USDA=30.588
NC_035082.1	25230819	.	C	T	.	.	MAF_USDA=3.279
NC_035082.1	25230849	.	T	C	.	.	MAF_INRAE=9.494;MAF_USDA=5.882
NC_035082.1	25230873	.	A	C	.	.	MAF_USDA=5.738
NC_035082.1	25230937	.	G	T	.	.	MAF_INRAE=11.392;MAF_USDA=30.0
NC_035082.1	25230999	.	T	C	.	.	MAF_INRAE=37.342;MAF_USDA=8.235
NC_035082.1	25231032	.	G	T	.	.	MAF_INRAE=10.127;MAF_USDA=9.412
NC_035082.1	25231104	.	A	G	.	.	MAF_INRAE=12.5;MAF_USDA=1.639
NC_035082.1	25231121	.	G	T	.	.	MAF_INRAE=11.392;MAF_USDA=22.353
NC_035082.1	25231127	.	C	A	.	.	MAF_USDA=3.279
NC_035082.1	25231157	.	A	T	.	.	MAF_USDA=2.083
NC_035082.1	25231195	.	G	A	.	.	MAF_USDA=3.279
NC_035082.1	25231223	.	G	A	.	.	MAF_INRAE=7.5;MAF_USDA=7.059
NC_035082.1	25231246	.	G	C	.	.	MAF_INRAE=49.367;MAF_USDA=45.882
NC_035082.1	25231318	.	C	T	.	.	MAF_USDA=2.083
NC_035082.1	25231319	.	G	C	.	.	MAF_USDA=2.083
NC_035082.1	25231376	.	C	T	.	.	MAF_USDA=1.765
NC_035082.1	25231527	.	G	A	.	.	MAF_INRAE=11.392;MAF_USDA=29.412
NC_035082.1	25231548	.	T	C	.	.	MAF_USDA=2.941
NC_035082.1	25231605	.	A	G	.	.	MAF_INRAE=35.443;MAF_USDA=33.529
NC_035082.1	25231695	.	A	T	.	.	MAF_USDA=17.647
NC_035082.1	25231728	.	T	C	.	.	MAF_INRAE=36.842;MAF_USDA=31.765
NC_035082.1	25231739	.	T	C	.	.	MAF_INRAE=21.053;MAF_USDA=9.836
NC_035082.1	25231969	.	G	A	.	.	MAF_USDA=39.13
NC_035082.1	25232161	.	C	A	.	.	MAF_USDA=45.652
NC_035082.1	25232255	.	A	G	.	.	MAF_USDA=4.348
NC_035082.1	25232259	.	T	G	.	.	MAF_USDA=43.478
NC_035082.1	25232305	.	G	A	.	.	MAF_USDA=45.652
NC_035082.1	25232474	.	A	T	.	.	MAF_USDA=30.435
NC_035082.1	25232790	.	G	T	.	.	MAF_USDA=45.652
NC_035082.1	25232802	.	C	A	.	.	MAF_USDA=4.348
NC_035082.1	25232911	.	G	T	.	.	MAF_USDA=2.542
NC_035082.1	25232931	.	A	G	.	.	MAF_USDA=20.732
NC_035082.1	25233026	.	T	G	.	.	MAF_INRAE=15.789
NC_035082.1	25233062	.	G	A	.	.	MAF_USDA=18.75
NC_035082.1	25233098	.	T	A	.	.	MAF_USDA=3.279
NC_035082.1	25233172	.	A	C	.	.	MAF_INRAE=5.696
NC_035082.1	25233184	.	T	G	.	.	MAF_USDA=1.639
NC_035082.1	25233234	.	C	T	.	.	MAF_INRAE=3.333;MAF_USDA=17.059
NC_035082.1	25233363	.	C	A	.	.	MAF_INRAE=15.19;MAF_USDA=6.471
NC_035082.1	25233404	.	G	A	.	.	MAF_USDA=1.639
NC_035082.1	25233405	.	T	G	.	.	MAF_USDA=5.738
NC_035082.1	25233422	.	C	T	.	.	MAF_USDA=1.639
NC_035082.1	25233440	.	A	G	.	.	MAF_INRAE=44.937;MAF_USDA=48.235
NC_035082.1	25233465	.	C	T	.	.	MAF_INRAE=11.392;MAF_USDA=30.0
NC_035082.1	25233543	.	G	A	.	.	MAF_INRAE=10.833;MAF_USDA=1.639
NC_035082.1	25233585	.	C	T	.	.	MAF_USDA=12.941
NC_035082.1	25233654	.	T	G	.	.	MAF_INRAE=43.671;MAF_USDA=19.412
NC_035082.1	25233688	.	A	G	.	.	MAF_INRAE=12.5;MAF_USDA=1.639
NC_035082.1	25233692	.	G	A	.	.	MAF_USDA=2.083
NC_035082.1	25233774	.	C	T	.	.	MAF_USDA=4.098
NC_035082.1	25233850	.	G	A	.	.	MAF_INRAE=44.937
NC_035082.1	25233861	.	G	T	.	.	MAF_INRAE=4.167;MAF_USDA=5.294
NC_035082.1	25233899	.	C	A	.	.	MAF_USDA=5.294
NC_035082.1	25233932	.	T	C	.	.	MAF_USDA=2.083
NC_035082.1	25233948	.	G	T	.	.	MAF_INRAE=32.278;MAF_USDA=8.824
NC_035082.1	25233957	.	G	C	.	.	MAF_INRAE=12.5;MAF_USDA=4.118
NC_035082.1	25233985	.	C	T	.	.	MAF_USDA=4.918
NC_035082.1	25233986	.	G	A	.	.	MAF_INRAE=8.861;MAF_USDA=5.882
NC_035082.1	25234028	.	T	A	.	.	MAF_USDA=4.706
NC_035082.1	25234041	.	G	A	.	.	MAF_USDA=6.25
NC_035082.1	25234082	.	G	A	.	.	MAF_USDA=2.941
NC_035082.1	25234138	.	T	C	.	.	MAF_USDA=4.167
NC_035082.1	25234143	.	G	C	.	.	MAF_INRAE=32.278;MAF_USDA=9.412
NC_035082.1	25234163	.	G	T	.	.	MAF_USDA=1.639
NC_035082.1	25234263	.	C	G	.	.	MAF_USDA=2.083
NC_035082.1	25234266	.	G	T	.	.	MAF_USDA=8.197
NC_035082.1	25234316	.	T	A	.	.	MAF_USDA=4.918
NC_035082.1	25234407	.	C	G	.	.	MAF_USDA=2.459
NC_035082.1	25234484	.	A	G	.	.	MAF_USDA=1.639
NC_035082.1	25234557	.	C	T	.	.	MAF_INRAE=11.392;MAF_USDA=29.412
NC_035082.1	25234563	.	A	T	.	.	MAF_USDA=2.459
NC_035082.1	25234618	.	G	T	.	.	MAF_INRAE=12.5;MAF_USDA=4.706
NC_035082.1	25234712	.	C	A	.	.	MAF_USDA=1.639
NC_035082.1	25234737	.	C	T	.	.	MAF_USDA=2.941
NC_035082.1	25234800	.	G	A	.	.	MAF_USDA=3.279
NC_035082.1	25234810	.	G	A	.	.	MAF_USDA=2.459
NC_035082.1	25234869	.	G	T	.	.	MAF_USDA=1.639
NC_035082.1	25234892	.	T	A	.	.	MAF_USDA=1.765
NC_035082.1	25234908	.	G	C	.	.	MAF_INRAE=43.671;MAF_USDA=18.824
NC_035082.1	25235000	.	C	G	.	.	MAF_USDA=4.918
NC_035082.1	25235018	.	G	A	.	.	MAF_USDA=1.639
NC_035082.1	25235028	.	G	C	.	.	MAF_INRAE=44.937;MAF_USDA=46.471
NC_035082.1	25235060	.	C	A	.	.	MAF_USDA=2.083
NC_035082.1	25235129	.	A	G	.	.	MAF_INRAE=11.392;MAF_USDA=41.667
NC_035082.1	25235177	.	T	A	.	.	MAF_USDA=6.557
NC_035082.1	25235215	.	G	A	.	.	MAF_USDA=9.016
NC_035082.1	25235465	.	T	C	.	.	MAF_USDA=2.941
NC_035082.1	25235588	.	G	A	.	.	MAF_INRAE=44.937;MAF_USDA=45.882
NC_035082.1	25235681	.	T	A	.	.	MAF_INRAE=43.671;MAF_USDA=25.0
NC_035082.1	25235736	.	T	C	.	.	MAF_INRAE=21.667
NC_035082.1	25235815	.	C	A	.	.	MAF_INRAE=44.304;MAF_USDA=18.824
NC_035082.1	25236068	.	A	G	.	.	MAF_USDA=4.706
NC_035082.1	25236270	.	G	A	.	.	MAF_USDA=4.918
NC_035082.1	25236353	.	A	T	.	.	MAF_USDA=4.918
NC_035082.1	25236414	.	A	T	.	.	MAF_INRAE=11.392;MAF_USDA=29.412
NC_035082.1	25236415	.	A	G	.	.	MAF_INRAE=21.667
NC_035082.1	25236428	.	T	G	.	.	MAF_USDA=4.706
NC_035082.1	25236453	.	C	A	.	.	MAF_USDA=2.083
NC_035082.1	25236540	.	C	T	.	.	MAF_INRAE=5.263;MAF_USDA=8.824
NC_035082.1	25236680	.	G	T	.	.	MAF_USDA=1.639
NC_035082.1	25236720	.	A	G	.	.	MAF_USDA=1.639
NC_035082.1	25236829	.	G	T	.	.	MAF_USDA=2.353
NC_035082.1	25236883	.	T	C	.	.	MAF_USDA=3.279
NC_035082.1	25236987	.	G	T	.	.	MAF_INRAE=43.671;MAF_USDA=18.824
NC_035082.1	25237089	.	G	T	.	.	MAF_INRAE=6.667
NC_035082.1	25237164	.	G	A	.	.	MAF_USDA=2.083
NC_035082.1	25237170	.	C	T	.	.	MAF_USDA=2.083
NC_035082.1	25237461	.	C	T	.	.	MAF_USDA=1.639
NC_035082.1	25237668	.	G	A	.	.	MAF_INRAE=11.392;MAF_USDA=41.667
NC_035082.1	25237801	.	G	A	.	.	MAF_INRAE=6.667
NC_035082.1	25238023	.	C	T	.	.	MAF_USDA=7.647
NC_035082.1	25238038	.	G	T	.	.	MAF_INRAE=6.667
NC_035082.1	25238200	.	A	T	.	.	MAF_INRAE=27.215;MAF_USDA=37.647
NC_035082.1	25238207	.	G	A	.	.	MAF_USDA=1.765
NC_035082.1	25238213	.	C	T	.	.	MAF_USDA=2.083
NC_035082.1	25238243	.	T	G	.	.	MAF_USDA=6.471
NC_035082.1	25238247	.	A	T	.	.	MAF_USDA=2.459
NC_035082.1	25238343	.	A	C	.	.	MAF_USDA=1.639
NC_035082.1	25238511	.	A	G	.	.	MAF_INRAE=27.215;MAF_USDA=37.647
NC_035082.1	25238539	.	T	G	.	.	MAF_INRAE=12.5;MAF_USDA=6.471
NC_035082.1	25238554	.	T	G	.	.	MAF_INRAE=38.608;MAF_USDA=26.471
NC_035082.1	25238765	.	C	T	.	.	MAF_USDA=1.765
NC_035082.1	25238766	.	G	A	.	.	MAF_USDA=5.738
NC_035082.1	25238788	.	T	A	.	.	MAF_INRAE=5.263;MAF_USDA=4.706
NC_035082.1	25238789	.	A	T	.	.	MAF_INRAE=21.667
NC_035082.1	25238817	.	A	G	.	.	MAF_INRAE=48.101;MAF_USDA=20.0
NC_035082.1	25238948	.	T	C	.	.	MAF_USDA=2.459
NC_035082.1	25239040	.	G	C	.	.	MAF_USDA=1.765
NC_035082.1	25239080	.	T	C	.	.	MAF_INRAE=38.608;MAF_USDA=31.765
NC_035082.1	25239115	.	C	T	.	.	MAF_INRAE=38.608;MAF_USDA=32.941
NC_035082.1	25239152	.	T	C	.	.	MAF_INRAE=4.167;MAF_USDA=9.412
NC_035082.1	25239178	.	C	T	.	.	MAF_INRAE=27.848;MAF_USDA=37.059
NC_035082.1	25239239	.	A	C	.	.	MAF_USDA=1.639
NC_035082.1	25239308	.	C	T	.	.	MAF_INRAE=48.101;MAF_USDA=20.0
NC_035082.1	25239349	.	A	G	.	.	MAF_USDA=7.377
NC_035082.1	25239447	.	C	T	.	.	MAF_USDA=6.471
NC_035082.1	25239516	.	G	A	.	.	MAF_USDA=1.639
NC_035082.1	25239616	.	G	A	.	.	MAF_INRAE=39.241;MAF_USDA=32.353
NC_035082.1	25239748	.	C	T	.	.	MAF_USDA=1.639
NC_035082.1	25239806	.	T	C	.	.	MAF_USDA=6.557
NC_035082.1	25239895	.	C	T	.	.	MAF_USDA=4.167
NC_035082.1	25239917	.	A	C	.	.	MAF_USDA=4.706
NC_035082.1	25240149	.	T	C	.	.	MAF_USDA=2.459
NC_035082.1	25240170	.	A	G	.	.	MAF_USDA=3.279
NC_035082.1	25240410	.	G	T	.	.	MAF_USDA=2.083
NC_035082.1	25240412	.	G	A	.	.	MAF_USDA=2.941
NC_035082.1	25240450	.	C	T	.	.	MAF_USDA=1.639
NC_035082.1	25240574	.	C	T	.	.	MAF_USDA=4.118
NC_035082.1	25240592	.	T	C	.	.	MAF_INRAE=38.608;MAF_USDA=26.19
NC_035082.1	25240615	.	C	A	.	.	MAF_INRAE=12.5;MAF_USDA=4.167
NC_035082.1	25240664	.	C	A	.	.	MAF_INRAE=12.5;MAF_USDA=3.529
NC_035082.1	25240742	.	C	T	.	.	MAF_USDA=1.765
NC_035082.1	25240785	.	G	T	.	.	MAF_INRAE=12.5;MAF_USDA=1.639
NC_035082.1	25240946	.	C	T	.	.	MAF_USDA=2.083
NC_035082.1	25240949	.	T	C	.	.	MAF_USDA=2.083
NC_035082.1	25240969	.	A	G	.	.	MAF_INRAE=10.833;MAF_USDA=1.639
NC_035082.1	25240980	.	A	C	.	.	MAF_INRAE=11.392;MAF_USDA=28.824
NC_035082.1	25241016	.	C	T	.	.	MAF_USDA=4.762
NC_035082.1	25241202	.	C	T	.	.	MAF_INRAE=8.228
NC_035082.1	25241247	.	G	A	.	.	MAF_USDA=2.083
NC_035082.1	25241345	.	A	T	.	.	MAF_INRAE=41.772
NC_035082.1	25241380	.	A	T	.	.	MAF_USDA=1.639
NC_035082.1	25241382	.	C	T	.	.	MAF_USDA=1.639
NC_035082.1	25241417	.	T	G	.	.	MAF_INRAE=12.5;MAF_USDA=1.639
NC_035082.1	25241440	.	T	A	.	.	MAF_USDA=3.529
NC_035082.1	25241483	.	A	T	.	.	MAF_USDA=3.279
NC_035082.1	25241493	.	T	A	.	.	MAF_USDA=4.706
NC_035082.1	25241542	.	C	A	.	.	MAF_INRAE=41.139;MAF_USDA=43.529
NC_035082.1	25241554	.	C	A	.	.	MAF_INRAE=8.228;MAF_USDA=14.583
NC_035082.1	25241675	.	G	A	.	.	MAF_USDA=2.353
NC_035082.1	25241697	.	C	G	.	.	MAF_USDA=2.353
NC_035082.1	25241799	.	A	T	.	.	MAF_USDA=2.459
NC_035082.1	25241806	.	G	A	.	.	MAF_USDA=5.738
NC_035082.1	25242081	.	T	G	.	.	MAF_INRAE=5.696
NC_035082.1	25242217	.	A	C	.	.	MAF_USDA=1.639
NC_035082.1	25242296	.	C	A	.	.	MAF_USDA=1.765
NC_035082.1	25242339	.	A	T	.	.	MAF_USDA=4.118
NC_035082.1	25242569	.	G	C	.	.	MAF_USDA=4.167
NC_035082.1	25242615	.	G	A	.	.	MAF_INRAE=12.5;MAF_USDA=1.639
NC_035082.1	25242646	.	C	T	.	.	MAF_INRAE=21.667
NC_035082.1	25242708	.	C	A	.	.	MAF_INRAE=6.667
NC_035082.1	25242859	.	G	T	.	.	MAF_INRAE=41.139;MAF_USDA=29.412
NC_035082.1	25242871	.	A	C	.	.	MAF_USDA=1.639
NC_035082.1	25242904	.	A	T	.	.	MAF_USDA=2.5
NC_035082.1	25243002	.	C	T	.	.	MAF_USDA=7.377
NC_035082.1	25243020	.	A	T	.	.	MAF_INRAE=8.333
NC_035082.1	25243152	.	C	A	.	.	MAF_USDA=1.639
NC_035082.1	25243237	.	A	G	.	.	MAF_USDA=14.583
NC_035082.1	25243464	.	A	C	.	.	MAF_USDA=3.279
NC_035082.1	25243640	.	G	C	.	.	MAF_USDA=1.765
NC_035082.1	25243653	.	A	G	.	.	MAF_INRAE=26.316;MAF_USDA=22.024
NC_035082.1	25243726	.	A	C	.	.	MAF_INRAE=15.789
NC_035082.1	25243884	.	A	G	.	.	MAF_INRAE=5.833
NC_035082.1	25243945	.	G	A	.	.	MAF_USDA=8.824
NC_035082.1	25244316	.	C	A	.	.	MAF_INRAE=41.139;MAF_USDA=22.353
NC_035082.1	25244331	.	T	C	.	.	MAF_INRAE=29.747;MAF_USDA=47.059
NC_035082.1	25244442	.	T	C	.	.	MAF_USDA=1.639
NC_035082.1	25244490	.	G	A	.	.	MAF_USDA=2.459
NC_035082.1	25244562	.	C	T	.	.	MAF_USDA=2.083
NC_035082.1	25244627	.	G	T	.	.	MAF_USDA=1.639
NC_035082.1	25244630	.	T	C	.	.	MAF_USDA=3.279
NC_035082.1	25244656	.	T	C	.	.	MAF_INRAE=15.0;MAF_USDA=7.059
NC_035082.1	25244667	.	C	T	.	.	MAF_USDA=5.294
NC_035082.1	25244725	.	C	T	.	.	MAF_INRAE=9.494;MAF_USDA=5.882
NC_035082.1	25244843	.	T	C	.	.	MAF_USDA=2.459
NC_035082.1	25244939	.	A	G	.	.	MAF_USDA=9.836
NC_035082.1	25245155	.	A	G	.	.	MAF_INRAE=10.0;MAF_USDA=1.639
NC_035082.1	25245211	.	G	A	.	.	MAF_INRAE=31.013;MAF_USDA=37.647
NC_035082.1	25245245	.	A	G	.	.	MAF_INRAE=10.127;MAF_USDA=14.706
NC_035082.1	25245287	.	A	C	.	.	MAF_INRAE=31.013;MAF_USDA=41.765
NC_035082.1	25245458	.	A	G	.	.	MAF_USDA=2.083
NC_035082.1	25245472	.	T	G	.	.	MAF_USDA=6.557
NC_035082.1	25245485	.	G	A	.	.	MAF_INRAE=12.5;MAF_USDA=2.459
NC_035082.1	25245543	.	G	C	.	.	MAF_INRAE=41.139;MAF_USDA=22.353
NC_035082.1	25245705	.	A	T	.	.	MAF_USDA=6.557
NC_035082.1	25245709	.	A	T	.	.	MAF_USDA=1.639
NC_035082.1	25245745	.	A	G	.	.	MAF_USDA=1.639
NC_035082.1	25245818	.	C	T	.	.	MAF_INRAE=13.924;MAF_USDA=17.059
NC_035082.1	25245952	.	G	T	.	.	MAF_INRAE=14.167;MAF_USDA=20.833
NC_035082.1	25245962	.	T	A	.	.	MAF_USDA=4.918
NC_035082.1	25246021	.	A	T	.	.	MAF_USDA=5.294
NC_035082.1	25246053	.	G	A	.	.	MAF_USDA=6.557
NC_035082.1	25246162	.	C	T	.	.	MAF_USDA=3.279
NC_035082.1	25246181	.	G	A	.	.	MAF_INRAE=24.684;MAF_USDA=8.824
NC_035082.1	25246354	.	T	C	.	.	MAF_USDA=14.583
NC_035082.1	25246449	.	C	T	.	.	MAF_USDA=3.279
NC_035082.1	25246450	.	G	A	.	.	MAF_INRAE=41.139;MAF_USDA=24.706
NC_035082.1	25246619	.	A	T	.	.	MAF_USDA=6.25
NC_035082.1	25246620	.	A	C	.	.	MAF_INRAE=15.789
NC_035082.1	25246660	.	T	G	.	.	MAF_USDA=4.918
NC_035082.1	25246728	.	T	G	.	.	MAF_USDA=8.333
NC_035082.1	25246730	.	T	G	.	.	MAF_INRAE=9.167;MAF_USDA=16.667
NC_035082.1	25246773	.	C	G	.	.	MAF_USDA=1.695
NC_035082.1	25246820	.	C	T	.	.	MAF_USDA=4.918
NC_035082.1	25246998	.	T	G	.	.	MAF_USDA=4.918
NC_035082.1	25247034	.	C	A	.	.	MAF_INRAE=12.5;MAF_USDA=1.639
NC_035082.1	25247143	.	C	T	.	.	MAF_USDA=4.918
NC_035082.1	25247172	.	C	G	.	.	MAF_USDA=2.459
NC_035082.1	25247195	.	G	A	.	.	MAF_USDA=17.059
NC_035082.1	25247228	.	G	A	.	.	MAF_USDA=17.059
NC_035082.1	25247303	.	G	A	.	.	MAF_USDA=16.471
NC_035082.1	25247314	.	C	T	.	.	MAF_USDA=5.738
NC_035082.1	25247492	.	A	G	.	.	MAF_USDA=5.294
NC_035082.1	25247533	.	G	T	.	.	MAF_INRAE=8.333;MAF_USDA=3.279
NC_035082.1	25247680	.	A	C	.	.	MAF_INRAE=21.667
NC_035082.1	25247809	.	C	T	.	.	MAF_USDA=1.639
NC_035082.1	25247906	.	C	T	.	.	MAF_INRAE=6.962;MAF_USDA=2.459
NC_035082.1	25248147	.	A	G	.	.	MAF_USDA=2.083
NC_035082.1	25248207	.	A	G	.	.	MAF_INRAE=29.747
NC_035082.1	25248505	.	C	T	.	.	MAF_INRAE=12.025;MAF_USDA=14.118
NC_035082.1	25248701	.	G	A	.	.	MAF_USDA=1.639
NC_035082.1	25248733	.	G	T	.	.	MAF_USDA=1.639
NC_035082.1	25248790	.	C	T	.	.	MAF_INRAE=12.5;MAF_USDA=4.098
NC_035082.1	25248799	.	G	T	.	.	MAF_INRAE=48.101;MAF_USDA=28.235
NC_035082.1	25248841	.	T	A	.	.	MAF_USDA=3.279
NC_035082.1	25248873	.	G	C	.	.	MAF_INRAE=39.873;MAF_USDA=28.571
NC_035082.1	25248880	.	C	A	.	.	MAF_INRAE=39.873;MAF_USDA=28.571
NC_035082.1	25248928	.	A	T	.	.	MAF_USDA=25.41
NC_035082.1	25248932	.	C	T	.	.	MAF_USDA=6.557
NC_035082.1	25248984	.	G	C	.	.	MAF_INRAE=10.127;MAF_USDA=36.471
NC_035082.1	25249179	.	G	A	.	.	MAF_USDA=2.459
NC_035082.1	25249344	.	T	C	.	.	MAF_INRAE=11.667;MAF_USDA=1.639
NC_035082.1	25249383	.	G	A	.	.	MAF_USDA=5.738
NC_035082.1	25249386	.	T	G	.	.	MAF_USDA=9.016
NC_035082.1	25249389	.	T	C	.	.	MAF_USDA=9.016
NC_035082.1	25249391	.	T	C	.	.	MAF_USDA=14.118
NC_035082.1	25249397	.	C	A	.	.	MAF_USDA=9.016
NC_035082.1	25249408	.	A	C	.	.	MAF_USDA=6.471
NC_035082.1	25249409	.	T	C	.	.	MAF_INRAE=12.658;MAF_USDA=16.471
NC_035082.1	25249443	.	C	A	.	.	MAF_USDA=1.639
NC_035082.1	25249485	.	T	A	.	.	MAF_USDA=5.738
NC_035082.1	25249490	.	T	C	.	.	MAF_INRAE=6.667
NC_035082.1	25249515	.	G	A	.	.	MAF_USDA=5.294
NC_035082.1	25249516	.	A	G	.	.	MAF_USDA=5.294
NC_035082.1	25249610	.	T	G	.	.	MAF_INRAE=31.646;MAF_USDA=41.765
NC_035082.1	25249654	.	G	A	.	.	MAF_INRAE=37.975;MAF_USDA=10.656
NC_035082.1	25249736	.	A	C	.	.	MAF_USDA=2.459
NC_035082.1	25249861	.	G	C	.	.	MAF_INRAE=10.759;MAF_USDA=36.471
NC_035082.1	25249863	.	A	C	.	.	MAF_INRAE=12.5;MAF_USDA=31.765
NC_035082.1	25249986	.	C	T	.	.	MAF_USDA=6.557
NC_035082.1	25250077	.	C	T	.	.	MAF_INRAE=10.759;MAF_USDA=28.824
NC_035082.1	25250100	.	T	C	.	.	MAF_USDA=5.738
NC_035082.1	25250168	.	A	G	.	.	MAF_INRAE=10.127;MAF_USDA=12.941
NC_035082.1	25250195	.	C	T	.	.	MAF_INRAE=15.0;MAF_USDA=7.059
NC_035082.1	25250210	.	G	T	.	.	MAF_USDA=2.5
NC_035082.1	25250232	.	A	G	.	.	MAF_USDA=4.918
NC_035082.1	25250256	.	T	A	.	.	MAF_USDA=3.279
NC_035082.1	25250359	.	G	T	.	.	MAF_USDA=5.738
NC_035082.1	25250361	.	T	C	.	.	MAF_USDA=7.647
NC_035082.1	25250377	.	G	C	.	.	MAF_INRAE=12.5;MAF_USDA=4.918
NC_035082.1	25250411	.	G	A	.	.	MAF_INRAE=10.526
NC_035082.1	25250417	.	A	G	.	.	MAF_INRAE=5.263;MAF_USDA=5.294
NC_035082.1	25250489	.	C	A	.	.	MAF_INRAE=12.5;MAF_USDA=4.918
NC_035082.1	25250495	.	A	G	.	.	MAF_INRAE=12.5;MAF_USDA=1.639
NC_035082.1	25250498	.	G	A	.	.	MAF_USDA=8.197
NC_035082.1	25250507	.	A	G	.	.	MAF_USDA=7.377
NC_035082.1	25250554	.	G	C	.	.	MAF_INRAE=10.526
NC_035082.1	25250556	.	C	A	.	.	MAF_INRAE=21.519;MAF_USDA=27.059
NC_035082.1	25250557	.	T	C	.	.	MAF_INRAE=21.667;MAF_USDA=27.059
NC_035082.1	25250678	.	T	G	.	.	MAF_USDA=6.557
NC_035082.1	25250773	.	C	A	.	.	MAF_INRAE=12.5
NC_035082.1	25250861	.	C	T	.	.	MAF_INRAE=23.418;MAF_USDA=34.118
NC_035082.1	25250966	.	G	A	.	.	MAF_USDA=2.459
NC_035082.1	25251118	.	C	T	.	.	MAF_USDA=7.377
NC_035082.1	25251230	.	G	A	.	.	MAF_USDA=3.279
NC_035082.1	25251353	.	T	C	.	.	MAF_INRAE=48.101;MAF_USDA=43.529
NC_035082.1	25251480	.	A	C	.	.	MAF_INRAE=10.127
NC_035082.1	25251510	.	G	A	.	.	MAF_USDA=2.459
NC_035082.1	25251585	.	T	C	.	.	MAF_USDA=1.639
NC_035082.1	25251599	.	T	G	.	.	MAF_INRAE=15.789;MAF_USDA=9.836
NC_035082.1	25251600	.	A	T	.	.	MAF_INRAE=20.833;MAF_USDA=7.377
NC_035082.1	25251649	.	C	T	.	.	MAF_USDA=14.706
NC_035082.1	25251679	.	T	C	.	.	MAF_USDA=3.279
NC_035082.1	25251783	.	C	T	.	.	MAF_INRAE=24.684;MAF_USDA=37.059
NC_035082.1	25251833	.	C	A	.	.	MAF_INRAE=6.329;MAF_USDA=10.0
NC_035082.1	25251869	.	T	C	.	.	MAF_USDA=4.918
NC_035082.1	25251979	.	G	A	.	.	MAF_USDA=1.639
NC_035082.1	25252129	.	G	T	.	.	MAF_USDA=1.639
NC_035082.1	25252148	.	C	T	.	.	MAF_USDA=1.639
NC_035082.1	25252228	.	A	T	.	.	MAF_USDA=5.738
NC_035082.1	25252229	.	G	A	.	.	MAF_USDA=16.667
NC_035082.1	25252315	.	G	T	.	.	MAF_USDA=3.529
NC_035082.1	25252321	.	T	A	.	.	MAF_INRAE=4.167;MAF_USDA=7.059
NC_035082.1	25252336	.	A	G	.	.	MAF_INRAE=5.263;MAF_USDA=21.176
NC_035082.1	25252374	.	T	A	.	.	MAF_USDA=2.459
NC_035082.1	25252468	.	G	A	.	.	MAF_USDA=4.098
NC_035082.1	25252469	.	A	G	.	.	MAF_USDA=4.098
NC_035082.1	25252470	.	A	C	.	.	MAF_USDA=4.098
NC_035082.1	25252538	.	C	A	.	.	MAF_USDA=2.459
NC_035082.1	25252564	.	G	A	.	.	MAF_USDA=5.738
NC_035082.1	25252577	.	G	A	.	.	MAF_INRAE=24.684;MAF_USDA=38.824
NC_035082.1	25252662	.	C	T	.	.	MAF_USDA=2.941
NC_035082.1	25252898	.	C	T	.	.	MAF_INRAE=44.937;MAF_USDA=20.588
NC_035082.1	25252920	.	C	T	.	.	MAF_INRAE=24.684;MAF_USDA=44.118
NC_035082.1	25252936	.	G	A	.	.	MAF_INRAE=13.291;MAF_USDA=4.098
NC_035082.1	25252977	.	A	G	.	.	MAF_USDA=14.583
NC_035082.1	25253016	.	T	C	.	.	MAF_INRAE=24.684;MAF_USDA=40.964
NC_035082.1	25253033	.	G	A	.	.	MAF_USDA=3.333
NC_035082.1	25253067	.	A	T	.	.	MAF_INRAE=4.167;MAF_USDA=11.475
NC_035082.1	25253101	.	C	T	.	.	MAF_USDA=1.639
NC_035082.1	25253314	.	T	C	.	.	MAF_USDA=3.529
NC_035082.1	25253356	.	C	T	.	.	MAF_INRAE=10.833;MAF_USDA=1.639
NC_035082.1	25253418	.	A	T	.	.	MAF_INRAE=21.667;MAF_USDA=6.557
NC_035082.1	25253419	.	G	T	.	.	MAF_INRAE=21.667;MAF_USDA=6.557
NC_035082.1	25253423	.	G	A	.	.	MAF_USDA=2.353
NC_035082.1	25253447	.	G	A	.	.	MAF_INRAE=25.316;MAF_USDA=37.059
NC_035082.1	25253456	.	T	C	.	.	MAF_INRAE=2.5
NC_035082.1	25253462	.	C	A	.	.	MAF_INRAE=2.5
NC_035082.1	25253469	.	C	T	.	.	MAF_INRAE=2.5
NC_035082.1	25253474	.	G	A	.	.	MAF_USDA=5.294
NC_035082.1	25253633	.	G	A	.	.	MAF_USDA=2.083
NC_035082.1	25253691	.	G	A	.	.	MAF_INRAE=39.873;MAF_USDA=17.647
NC_035082.1	25253842	.	T	A	.	.	MAF_INRAE=24.684;MAF_USDA=37.647
NC_035082.1	25253844	.	G	A	.	.	MAF_INRAE=15.833;MAF_USDA=37.647
NC_035082.1	25253846	.	C	T	.	.	MAF_USDA=3.279
NC_035082.1	25253970	.	C	A	.	.	MAF_INRAE=44.304;MAF_USDA=20.0
NC_035082.1	25254012	.	C	T	.	.	MAF_USDA=8.197
NC_035082.1	25254062	.	A	G	.	.	MAF_INRAE=10.833;MAF_USDA=1.639
NC_035082.1	25254276	.	A	T	.	.	MAF_INRAE=5.263;MAF_USDA=20.588
NC_035082.1	25254389	.	T	G	.	.	MAF_INRAE=24.684
NC_035082.1	25254397	.	G	T	.	.	MAF_INRAE=24.684;MAF_USDA=38.525
NC_035082.1	25254547	.	G	A	.	.	MAF_INRAE=5.833
NC_035082.1	25254594	.	C	T	.	.	MAF_INRAE=21.667;MAF_USDA=7.377
NC_035082.1	25254729	.	G	A	.	.	MAF_INRAE=24.051;MAF_USDA=40.588
NC_035082.1	25254751	.	C	T	.	.	MAF_INRAE=21.667
NC_035082.1	25254753	.	C	A	.	.	MAF_USDA=14.583
NC_035082.1	25254774	.	A	T	.	.	MAF_INRAE=44.304;MAF_USDA=20.0
NC_035082.1	25254817	.	C	A	.	.	MAF_USDA=1.639
NC_035082.1	25254864	.	G	T	.	.	MAF_USDA=3.279
NC_035082.1	25254923	.	C	A	.	.	MAF_USDA=2.459
NC_035082.1	25255028	.	T	C	.	.	MAF_INRAE=25.0;MAF_USDA=22.353
NC_035082.1	25255077	.	G	A	.	.	MAF_INRAE=15.789
NC_035082.1	25255153	.	T	A	.	.	MAF_INRAE=20.833;MAF_USDA=6.557
NC_035082.1	25255308	.	T	C	.	.	MAF_INRAE=26.582;MAF_USDA=17.647
NC_035082.1	25255359	.	C	A	.	.	MAF_INRAE=12.5;MAF_USDA=1.639
NC_035082.1	25255364	.	G	T	.	.	MAF_USDA=1.639
NC_035082.1	25255414	.	T	G	.	.	MAF_USDA=19.412
NC_035082.1	25255465	.	G	T	.	.	MAF_USDA=10.656
NC_035082.1	25255467	.	G	A	.	.	MAF_USDA=2.083
NC_035082.1	25255597	.	G	A	.	.	MAF_USDA=1.639
NC_035082.1	25255684	.	A	G	.	.	MAF_USDA=1.639
NC_035082.1	25255870	.	A	T	.	.	MAF_USDA=2.459
NC_035082.1	25255883	.	A	G	.	.	MAF_INRAE=10.526
NC_035082.1	25255938	.	A	C	.	.	MAF_USDA=3.529
NC_035082.1	25255988	.	C	A	.	.	MAF_USDA=3.279
NC_035082.1	25256021	.	G	A	.	.	MAF_USDA=7.377
NC_035082.1	25256023	.	T	G	.	.	MAF_USDA=7.377
NC_035082.1	25256056	.	G	T	.	.	MAF_USDA=4.098
NC_035082.1	25256082	.	C	T	.	.	MAF_USDA=23.529
NC_035082.1	25256380	.	A	T	.	.	MAF_INRAE=11.667;MAF_USDA=1.639
NC_035082.1	25256458	.	T	G	.	.	MAF_INRAE=15.789;MAF_USDA=2.459
NC_035082.1	25256467	.	T	A	.	.	MAF_INRAE=1.667;MAF_USDA=8.824
NC_035082.1	25256550	.	G	T	.	.	MAF_USDA=4.918
NC_035082.1	25256566	.	T	A	.	.	MAF_USDA=2.083
NC_035082.1	25256567	.	G	T	.	.	MAF_USDA=6.25
NC_035082.1	25256734	.	A	G	.	.	MAF_USDA=1.639
NC_035082.1	25256755	.	C	G	.	.	MAF_INRAE=10.526
NC_035082.1	25256865	.	C	T	.	.	MAF_USDA=2.459
NC_035082.1	25257129	.	A	T	.	.	MAF_INRAE=4.167
NC_035082.1	25257130	.	A	T	.	.	MAF_INRAE=4.167
NC_035082.1	25257131	.	A	T	.	.	MAF_INRAE=4.167
NC_035082.1	25257133	.	T	A	.	.	MAF_INRAE=21.667
NC_035082.1	25257134	.	G	T	.	.	MAF_INRAE=4.167;MAF_USDA=8.333
NC_035082.1	25257155	.	T	A	.	.	MAF_INRAE=36.076;MAF_USDA=22.941
NC_035082.1	25257172	.	A	T	.	.	MAF_INRAE=36.709;MAF_USDA=22.941
NC_035082.1	25257309	.	T	C	.	.	MAF_USDA=4.167
NC_035082.1	25257332	.	G	T	.	.	MAF_INRAE=8.228;MAF_USDA=10.0
NC_035082.1	25257393	.	A	G	.	.	MAF_USDA=3.279
NC_035082.1	25257397	.	T	G	.	.	MAF_INRAE=21.667;MAF_USDA=1.639
NC_035082.1	25257546	.	C	T	.	.	MAF_USDA=2.459
NC_035082.1	25257598	.	C	T	.	.	MAF_INRAE=15.789;MAF_USDA=4.098
NC_035082.1	25257689	.	C	G	.	.	MAF_INRAE=32.911;MAF_USDA=7.647
NC_035082.1	25257811	.	T	C	.	.	MAF_USDA=4.167
NC_035082.1	25258005	.	G	A	.	.	MAF_USDA=2.353
NC_035082.1	25258086	.	A	G	.	.	MAF_USDA=1.639
NC_035082.1	25258118	.	A	C	.	.	MAF_INRAE=43.038;MAF_USDA=44.643
NC_035082.1	25258207	.	T	C	.	.	MAF_INRAE=15.789;MAF_USDA=3.279
NC_035082.1	25258231	.	A	C	.	.	MAF_INRAE=29.114;MAF_USDA=14.706
NC_035082.1	25258341	.	A	T	.	.	MAF_USDA=5.0
NC_035082.1	25258342	.	T	A	.	.	MAF_USDA=5.0
NC_035082.1	25258412	.	T	G	.	.	MAF_USDA=3.279
NC_035082.1	25258429	.	A	G	.	.	MAF_USDA=2.083
NC_035082.1	25258501	.	G	T	.	.	MAF_USDA=2.459
NC_035082.1	25258566	.	T	A	.	.	MAF_USDA=1.639
NC_035082.1	25258590	.	C	A	.	.	MAF_USDA=2.459
NC_035082.1	25258592	.	G	T	.	.	MAF_USDA=1.639
NC_035082.1	25258686	.	A	T	.	.	MAF_USDA=1.639
NC_035082.1	25258712	.	C	A	.	.	MAF_USDA=14.583
NC_035082.1	25258773	.	C	T	.	.	MAF_USDA=4.098
NC_035082.1	25258865	.	G	A	.	.	MAF_INRAE=10.127;MAF_USDA=8.824
NC_035082.1	25258906	.	C	T	.	.	MAF_USDA=14.583
NC_035082.1	25258979	.	G	T	.	.	MAF_USDA=3.279
NC_035082.1	25259031	.	T	G	.	.	MAF_USDA=2.941
NC_035082.1	25259151	.	A	C	.	.	MAF_INRAE=5.263;MAF_USDA=4.706
NC_035082.1	25259190	.	A	C	.	.	MAF_USDA=3.279
NC_035082.1	25259263	.	G	T	.	.	MAF_USDA=11.765
NC_035082.1	25259322	.	G	T	.	.	MAF_INRAE=36.076;MAF_USDA=27.647
NC_035082.1	25259334	.	C	T	.	.	MAF_USDA=14.583
NC_035082.1	25259366	.	T	G	.	.	MAF_INRAE=30.38;MAF_USDA=8.235
NC_035082.1	25259390	.	A	G	.	.	MAF_USDA=8.475
NC_035082.1	25259507	.	C	A	.	.	MAF_USDA=2.459
NC_035082.1	25259522	.	A	C	.	.	MAF_INRAE=5.263;MAF_USDA=4.118
NC_035082.1	25259667	.	G	A	.	.	MAF_INRAE=43.038;MAF_USDA=40.588
NC_035082.1	25259749	.	G	A	.	.	MAF_INRAE=5.263;MAF_USDA=4.706
NC_035082.1	25259835	.	G	T	.	.	MAF_INRAE=6.667
NC_035082.1	25259988	.	A	G	.	.	MAF_INRAE=43.038;MAF_USDA=40.0
NC_035082.1	25259989	.	A	G	.	.	MAF_INRAE=35.833;MAF_USDA=31.176
NC_035082.1	25260003	.	C	A	.	.	MAF_USDA=5.738
NC_035082.1	25260016	.	T	G	.	.	MAF_INRAE=36.076;MAF_USDA=30.588
NC_035082.1	25260021	.	G	T	.	.	MAF_INRAE=36.076;MAF_USDA=31.176
NC_035082.1	25260035	.	C	T	.	.	MAF_USDA=6.557
NC_035082.1	25260037	.	G	A	.	.	MAF_USDA=1.639
NC_035082.1	25260102	.	T	A	.	.	MAF_USDA=6.557
NC_035082.1	25260123	.	C	A	.	.	MAF_INRAE=6.962;MAF_USDA=12.295
NC_035082.1	25260155	.	A	C	.	.	MAF_USDA=14.583
NC_035082.1	25260188	.	G	T	.	.	MAF_USDA=6.557
NC_035082.1	25260223	.	G	A	.	.	MAF_USDA=6.557
NC_035082.1	25260280	.	G	T	.	.	MAF_USDA=1.639
NC_035082.1	25260305	.	C	T	.	.	MAF_INRAE=25.316;MAF_USDA=13.529
NC_035082.1	25260393	.	A	C	.	.	MAF_INRAE=36.076;MAF_USDA=30.0
NC_035082.1	25260412	.	C	A	.	.	MAF_INRAE=10.833;MAF_USDA=1.639
NC_035082.1	25260416	.	A	G	.	.	MAF_INRAE=6.962;MAF_USDA=10.656
NC_035082.1	25260478	.	G	C	.	.	MAF_USDA=2.941
NC_035082.1	25260502	.	A	G	.	.	MAF_INRAE=43.038;MAF_USDA=38.235
NC_035082.1	25260522	.	C	T	.	.	MAF_USDA=4.918
NC_035082.1	25260525	.	G	A	.	.	MAF_INRAE=15.789;MAF_USDA=2.459
NC_035082.1	25260540	.	G	A	.	.	MAF_USDA=2.941
NC_035082.1	25260654	.	T	G	.	.	MAF_INRAE=15.789;MAF_USDA=1.639
NC_035082.1	25260683	.	C	T	.	.	MAF_USDA=14.583
NC_035082.1	25260685	.	G	A	.	.	MAF_INRAE=4.167;MAF_USDA=8.197
NC_035082.1	25260768	.	G	A	.	.	MAF_INRAE=4.167;MAF_USDA=2.459
NC_035082.1	25260811	.	G	T	.	.	MAF_INRAE=15.789
NC_035082.1	25260824	.	A	G	.	.	MAF_INRAE=4.167;MAF_USDA=2.459
NC_035082.1	25260854	.	G	C	.	.	MAF_USDA=11.176
NC_035082.1	25260864	.	G	A	.	.	MAF_USDA=6.557
NC_035082.1	25260972	.	C	T	.	.	MAF_INRAE=6.667
NC_035082.1	25260996	.	G	A	.	.	MAF_USDA=5.738
NC_035082.1	25261090	.	C	T	.	.	MAF_INRAE=21.667
NC_035082.1	25261215	.	T	A	.	.	MAF_INRAE=5.263;MAF_USDA=11.176
NC_035082.1	25261236	.	G	A	.	.	MAF_USDA=14.583
NC_035082.1	25261287	.	A	G	.	.	MAF_USDA=11.475
NC_035082.1	25261310	.	C	G	.	.	MAF_USDA=8.197
NC_035082.1	25261441	.	C	T	.	.	MAF_INRAE=7.5
NC_035082.1	25261580	.	C	A	.	.	MAF_USDA=3.279
NC_035082.1	25261597	.	C	G	.	.	MAF_USDA=1.639
NC_035082.1	25261603	.	G	T	.	.	MAF_INRAE=15.789;MAF_USDA=2.459
NC_035082.1	25261628	.	T	G	.	.	MAF_USDA=14.583
NC_035082.1	25261633	.	T	A	.	.	MAF_USDA=14.583
NC_035082.1	25261676	.	C	A	.	.	MAF_USDA=5.738
NC_035082.1	25261703	.	G	T	.	.	MAF_INRAE=43.038;MAF_USDA=34.118
NC_035082.1	25261711	.	C	A	.	.	MAF_USDA=2.459
NC_035082.1	25261716	.	A	G	.	.	MAF_INRAE=5.263;MAF_USDA=13.529
NC_035082.1	25261719	.	G	T	.	.	MAF_USDA=13.529
NC_035082.1	25261721	.	G	A	.	.	MAF_USDA=13.529
NC_035082.1	25261725	.	T	G	.	.	MAF_USDA=4.706
NC_035082.1	25261728	.	G	A	.	.	MAF_INRAE=21.667
NC_035082.1	25261766	.	G	A	.	.	MAF_INRAE=10.127;MAF_USDA=8.824
NC_035082.1	25261768	.	A	G	.	.	MAF_INRAE=4.167;MAF_USDA=4.706
NC_035082.1	25261778	.	G	A	.	.	MAF_USDA=4.918
NC_035082.1	25261832	.	ACAAAGG	ACAAAGA	.	.	MAF_USDA=33.333
NC_035082.1	25261838	.	G	A	.	.	MAF_INRAE=43.038;MAF_USDA=36.066
NC_035082.1	25261841	.	A	T	.	.	MAF_INRAE=3.333;MAF_USDA=14.118
NC_035082.1	25262119	.	C	T	.	.	MAF_USDA=2.083
NC_035082.1	25262177	.	T	G	.	.	MAF_INRAE=21.667
NC_035082.1	25262186	.	C	T	.	.	MAF_INRAE=10.127;MAF_USDA=11.765
NC_035082.1	25262257	.	A	G	.	.	MAF_INRAE=22.785;MAF_USDA=34.118
NC_035082.1	25262292	.	G	T	.	.	MAF_INRAE=4.43;MAF_USDA=8.824
NC_035082.1	25262315	.	C	T	.	.	MAF_INRAE=13.924;MAF_USDA=28.235
NC_035082.1	25262358	.	A	T	.	.	MAF_INRAE=10.833;MAF_USDA=8.197
NC_035082.1	25262359	.	T	G	.	.	MAF_INRAE=10.833;MAF_USDA=8.197
NC_035082.1	25262401	.	T	G	.	.	MAF_INRAE=4.43;MAF_USDA=15.882
NC_035082.1	25262521	.	C	T	.	.	MAF_INRAE=30.38;MAF_USDA=7.647
NC_035082.1	25262531	.	C	T	.	.	MAF_INRAE=15.789
NC_035082.1	25262546	.	T	A	.	.	MAF_INRAE=15.789;MAF_USDA=4.098
NC_035082.1	25262576	.	T	C	.	.	MAF_INRAE=13.924;MAF_USDA=17.059
NC_035082.1	25262597	.	T	C	.	.	MAF_USDA=1.639
NC_035082.1	25262669	.	C	T	.	.	MAF_USDA=3.279
NC_035082.1	25262768	.	G	A	.	.	MAF_USDA=6.25
NC_035082.1	25262804	.	T	C	.	.	MAF_USDA=2.459
NC_035082.1	25262934	.	G	T	.	.	MAF_USDA=7.647
NC_035082.1	25263142	.	G	A	.	.	MAF_INRAE=10.127;MAF_USDA=9.412
NC_035082.1	25263253	.	C	G	.	.	MAF_INRAE=21.519;MAF_USDA=22.941
NC_035082.1	25263471	.	C	A	.	.	MAF_INRAE=22.152;MAF_USDA=27.647
NC_035082.1	25263600	.	A	T	.	.	MAF_USDA=1.639
NC_035082.1	25263619	.	G	T	.	.	MAF_INRAE=26.582;MAF_USDA=42.353
NC_035082.1	25263635	.	T	A	.	.	MAF_USDA=1.639
NC_035082.1	25263642	.	C	T	.	.	MAF_USDA=2.083
NC_035082.1	25263741	.	G	A	.	.	MAF_USDA=2.459
NC_035082.1	25263776	.	A	G	.	.	MAF_USDA=6.557
NC_035082.1	25263850	.	C	T	.	.	MAF_USDA=17.647
NC_035082.1	25263996	.	C	T	.	.	MAF_USDA=1.639
NC_035082.1	25264243	.	C	G	.	.	MAF_INRAE=26.582;MAF_USDA=21.311
NC_035082.1	25264367	.	T	A	.	.	MAF_USDA=6.557
NC_035082.1	25264369	.	C	T	.	.	MAF_INRAE=6.667
NC_035082.1	25264397	.	T	C	.	.	MAF_USDA=6.557
NC_035082.1	25264510	.	A	T	.	.	MAF_INRAE=10.0;MAF_USDA=9.836
NC_035082.1	25264529	.	C	A	.	.	MAF_INRAE=16.667;MAF_USDA=17.213
NC_035082.1	25264541	.	C	G	.	.	MAF_USDA=6.557
NC_035082.1	25264545	.	C	T	.	.	MAF_USDA=6.557
NC_035082.1	25264596	.	A	C	.	.	MAF_INRAE=10.833;MAF_USDA=10.656
NC_035082.1	25264717	.	C	G	.	.	MAF_INRAE=10.833
NC_035082.1	25264742	.	T	G	.	.	MAF_INRAE=9.494;MAF_USDA=5.882
NC_035082.1	25264772	.	A	C	.	.	MAF_USDA=1.639
NC_035082.1	25264867	.	C	A	.	.	MAF_INRAE=5.263;MAF_USDA=7.647
NC_035082.1	25264870	.	T	G	.	.	MAF_USDA=8.333
NC_035082.1	25264895	.	C	A	.	.	MAF_INRAE=21.667
NC_035082.1	25264925	.	G	A	.	.	MAF_INRAE=15.19;MAF_USDA=18.852
NC_035082.1	25264981	.	C	T	.	.	MAF_USDA=2.459
NC_035082.1	25264994	.	A	C	.	.	MAF_USDA=1.639
NC_035082.1	25265065	.	A	T	.	.	MAF_USDA=1.639
NC_035082.1	25265112	.	C	G	.	.	MAF_INRAE=13.291;MAF_USDA=20.0
NC_035082.1	25265128	.	T	G	.	.	MAF_USDA=1.639
NC_035082.1	25265165	.	A	G	.	.	MAF_USDA=2.459
NC_035082.1	25265262	.	G	T	.	.	MAF_INRAE=4.167;MAF_USDA=2.459
NC_035082.1	25265305	.	C	A	.	.	MAF_USDA=3.279
NC_035082.1	25265549	.	A	G	.	.	MAF_INRAE=19.62;MAF_USDA=47.647
NC_035082.1	25265605	.	T	C	.	.	MAF_INRAE=48.101;MAF_USDA=28.235
NC_035082.1	25265610	.	G	A	.	.	MAF_USDA=2.459
NC_035082.1	25265696	.	A	G	.	.	MAF_USDA=2.459
NC_035082.1	25265717	.	C	A	.	.	MAF_INRAE=15.789;MAF_USDA=6.557
NC_035082.1	25265735	.	C	A	.	.	MAF_USDA=2.459
NC_035082.1	25265736	.	T	G	.	.	MAF_USDA=5.738
NC_035082.1	25265748	.	G	A	.	.	MAF_USDA=2.459
NC_035082.1	25265958	.	G	A	.	.	MAF_INRAE=5.263
NC_035082.1	25266079	.	A	G	.	.	MAF_INRAE=4.167
NC_035082.1	25266083	.	C	T	.	.	MAF_INRAE=4.167
NC_035082.1	25266097	.	G	A	.	.	MAF_INRAE=36.842;MAF_USDA=48.824
NC_035082.1	25266099	.	A	G	.	.	MAF_INRAE=4.167
NC_035082.1	25266101	.	A	T	.	.	MAF_INRAE=4.167
NC_035082.1	25266104	.	C	T	.	.	MAF_INRAE=4.167
NC_035082.1	25266114	.	A	C	.	.	MAF_INRAE=47.468;MAF_USDA=28.824
NC_035082.1	25266124	.	A	G	.	.	MAF_INRAE=4.167
NC_035082.1	25266143	.	T	C	.	.	MAF_INRAE=49.367
NC_035082.1	25266268	.	A	C	.	.	MAF_INRAE=20.253;MAF_USDA=44.118
NC_035082.1	25266271	.	T	G	.	.	MAF_USDA=8.235
NC_035082.1	25266275	.	A	G	.	.	MAF_INRAE=4.167;MAF_USDA=8.197
NC_035082.1	25266327	.	G	C	.	.	MAF_INRAE=27.848
NC_035082.1	25266351	.	C	T	.	.	MAF_INRAE=4.167;MAF_USDA=2.459
NC_035082.1	25266357	.	G	A	.	.	MAF_USDA=8.197
NC_035082.1	25266387	.	A	G	.	.	MAF_USDA=2.459
NC_035082.1	25266408	.	G	A	.	.	MAF_USDA=1.639
NC_035082.1	25266439	.	G	A	.	.	MAF_USDA=2.459
NC_035082.1	25266577	.	T	C	.	.	MAF_USDA=1.639
NC_035082.1	25266691	.	C	A	.	.	MAF_INRAE=41.139;MAF_USDA=27.059
NC_035082.1	25266706	.	C	T	.	.	MAF_INRAE=10.127;MAF_USDA=9.412
NC_035082.1	25266721	.	C	T	.	.	MAF_USDA=6.557
NC_035082.1	25266742	.	C	T	.	.	MAF_USDA=6.667
NC_035082.1	25266772	.	C	G	.	.	MAF_INRAE=26.582;MAF_USDA=45.783
NC_035082.1	25266845	.	C	A	.	.	MAF_INRAE=23.418;MAF_USDA=9.836
NC_035082.1	25266886	.	C	A	.	.	MAF_USDA=3.279
NC_035082.1	25266916	.	T	G	.	.	MAF_INRAE=43.038;MAF_USDA=38.235
NC_035082.1	25266919	.	A	G	.	.	MAF_INRAE=40.0;MAF_USDA=33.529
NC_035082.1	25267027	.	G	A	.	.	MAF_USDA=6.557
NC_035082.1	25267107	.	A	C	.	.	MAF_USDA=3.279
NC_035082.1	25267118	.	C	A	.	.	MAF_INRAE=9.494;MAF_USDA=22.941
NC_035082.1	25267158	.	G	T	.	.	MAF_INRAE=15.789;MAF_USDA=2.459
NC_035082.1	25267524	.	C	T	.	.	MAF_INRAE=12.5;MAF_USDA=1.765
NC_035082.1	25267606	.	G	T	.	.	MAF_INRAE=43.038;MAF_USDA=38.235
NC_035082.1	25267665	.	C	G	.	.	MAF_INRAE=8.861;MAF_USDA=23.529
NC_035082.1	25267764	.	C	T	.	.	MAF_INRAE=10.0;MAF_USDA=3.279
NC_035082.1	25267862	.	A	G	.	.	MAF_USDA=1.639
NC_035082.1	25267888	.	A	G	.	.	MAF_INRAE=43.038;MAF_USDA=35.294
NC_035082.1	25268013	.	A	C	.	.	MAF_USDA=8.197
NC_035082.1	25268030	.	T	G	.	.	MAF_USDA=15.294
NC_035082.1	25268128	.	T	C	.	.	MAF_USDA=1.639
NC_035082.1	25268145	.	C	A	.	.	MAF_INRAE=10.833
NC_035082.1	25268287	.	G	A	.	.	MAF_USDA=4.167
NC_035082.1	25268291	.	C	A	.	.	MAF_USDA=4.918
NC_035082.1	25268356	.	A	T	.	.	MAF_INRAE=10.0
NC_035082.1	25268358	.	A	T	.	.	MAF_INRAE=10.0
NC_035082.1	25268359	.	A	T	.	.	MAF_INRAE=11.667
NC_035082.1	25268361	.	A	T	.	.	MAF_INRAE=11.667;MAF_USDA=2.083
NC_035082.1	25268421	.	G	A	.	.	MAF_USDA=2.459
NC_035082.1	25268443	.	C	T	.	.	MAF_USDA=1.639
NC_035082.1	25268459	.	C	T	.	.	MAF_INRAE=10.833;MAF_USDA=4.098
NC_035082.1	25268555	.	C	A	.	.	MAF_INRAE=6.962;MAF_USDA=25.294
NC_035082.1	25268835	.	A	C	.	.	MAF_USDA=9.016
NC_035082.1	25269016	.	A	C	.	.	MAF_USDA=19.672
NC_035082.1	25269147	.	G	T	.	.	MAF_INRAE=48.101;MAF_USDA=11.765
NC_035082.1	25269149	.	C	A	.	.	MAF_INRAE=32.911;MAF_USDA=30.0
NC_035082.1	25269154	.	G	C	.	.	MAF_USDA=2.459
NC_035082.1	25269309	.	G	A	.	.	MAF_USDA=1.667
NC_035082.1	25269364	.	G	A	.	.	MAF_USDA=1.639
NC_035082.1	25269474	.	A	T	.	.	MAF_INRAE=8.861;MAF_USDA=14.583
NC_035082.1	25269498	.	T	G	.	.	MAF_USDA=1.639
NC_035082.1	25269550	.	T	G	.	.	MAF_USDA=3.279
NC_035082.1	25269705	.	A	C	.	.	MAF_USDA=1.639
NC_035082.1	25269738	.	T	G	.	.	MAF_USDA=1.176
NC_035082.1	25269750	.	G	T	.	.	MAF_USDA=2.459
NC_035082.1	25269768	.	A	G	.	.	MAF_INRAE=3.333;MAF_USDA=20.0
NC_035082.1	25269810	.	G	T	.	.	MAF_INRAE=10.526;MAF_USDA=8.929
NC_035082.1	25270144	.	G	T	.	.	MAF_USDA=6.557
NC_035082.1	25270201	.	A	C	.	.	MAF_USDA=2.459
NC_035082.1	25270202	.	A	C	.	.	MAF_INRAE=10.127;MAF_USDA=8.824
NC_035082.1	25270294	.	G	A	.	.	MAF_INRAE=10.526;MAF_USDA=7.143
NC_035082.1	25270316	.	A	C	.	.	MAF_INRAE=10.526
NC_035082.1	25271417	.	T	C	.	.	MAF_USDA=7.738
NC_035082.1	25271514	.	C	T	.	.	MAF_USDA=4.167
NC_035082.1	25271619	.	A	G	.	.	MAF_USDA=10.0
NC_035082.1	25271621	.	C	T	.	.	MAF_USDA=4.918
NC_035082.1	25271702	.	T	G	.	.	MAF_INRAE=26.582;MAF_USDA=19.412
NC_035082.1	25271711	.	T	G	.	.	MAF_USDA=4.706
NC_035082.1	25271785	.	G	T	.	.	MAF_USDA=3.333
NC_035082.1	25271789	.	G	C	.	.	MAF_USDA=22.917
NC_035082.1	25271880	.	C	T	.	.	MAF_INRAE=8.861;MAF_USDA=5.952
NC_035082.1	25271984	.	A	T	.	.	MAF_USDA=1.639
NC_035082.1	25272064	.	A	C	.	.	MAF_INRAE=10.833
NC_035082.1	25272065	.	A	C	.	.	MAF_USDA=6.25
NC_035082.1	25272071	.	A	T	.	.	MAF_INRAE=32.5;MAF_USDA=7.059
NC_035082.1	25272074	.	C	A	.	.	MAF_INRAE=21.667;MAF_USDA=1.639
NC_035082.1	25272080	.	A	C	.	.	MAF_USDA=2.459
NC_035082.1	25272114	.	C	G	.	.	MAF_INRAE=41.139;MAF_USDA=31.176
NC_035082.1	25272239	.	T	G	.	.	MAF_INRAE=40.506;MAF_USDA=31.176
NC_035082.1	25272364	.	T	C	.	.	MAF_INRAE=4.167;MAF_USDA=29.412
NC_035082.1	25272366	.	A	T	.	.	MAF_INRAE=4.167;MAF_USDA=29.412
NC_035082.1	25272429	.	G	T	.	.	MAF_USDA=1.639
NC_035082.1	25272473	.	G	A	.	.	MAF_INRAE=3.797
NC_035082.1	25272495	.	C	T	.	.	MAF_USDA=1.639
NC_035082.1	25272568	.	C	T	.	.	MAF_INRAE=10.526;MAF_USDA=1.639
NC_035082.1	25272578	.	T	C	.	.	MAF_INRAE=10.526;MAF_USDA=1.639
NC_035082.1	25272589	.	C	A	.	.	MAF_USDA=4.918
NC_035082.1	25272590	.	G	A	.	.	MAF_INRAE=10.127;MAF_USDA=9.412
NC_035082.1	25272616	.	G	A	.	.	MAF_USDA=4.706
NC_035082.1	25272644	.	T	A	.	.	MAF_USDA=1.639
NC_035082.1	25272649	.	G	A	.	.	MAF_USDA=6.471
NC_035082.1	25272799	.	G	T	.	.	MAF_USDA=1.639
NC_035082.1	25272808	.	G	A	.	.	MAF_INRAE=10.127;MAF_USDA=9.412
NC_035082.1	25273031	.	C	A	.	.	MAF_INRAE=40.506;MAF_USDA=25.294
NC_035082.1	25273147	.	A	T	.	.	MAF_INRAE=4.167;MAF_USDA=7.059
NC_035082.1	25273205	.	G	T	.	.	MAF_INRAE=33.333;MAF_USDA=21.311
NC_035082.1	25273208	.	T	A	.	.	MAF_INRAE=40.833;MAF_USDA=30.0
NC_035082.1	25273209	.	G	A	.	.	MAF_INRAE=21.667;MAF_USDA=4.098
NC_035082.1	25273215	.	T	G	.	.	MAF_USDA=1.639
NC_035082.1	25273409	.	T	C	.	.	MAF_INRAE=37.342;MAF_USDA=44.118
NC_035082.1	25273429	.	G	T	.	.	MAF_USDA=2.083
NC_035082.1	25273441	.	C	T	.	.	MAF_USDA=1.639
NC_035082.1	25273521	.	G	A	.	.	MAF_USDA=4.918
NC_035082.1	25273546	.	T	C	.	.	MAF_USDA=4.167
NC_035082.1	25273574	.	C	T	.	.	MAF_INRAE=9.494;MAF_USDA=8.235
NC_035082.1	25273688	.	A	G	.	.	MAF_USDA=1.639
NC_035082.1	25273742	.	C	T	.	.	MAF_USDA=5.738
NC_035082.1	25273755	.	T	A	.	.	MAF_USDA=4.167
NC_035082.1	25273787	.	C	T	.	.	MAF_INRAE=4.167;MAF_USDA=28.313
NC_035082.1	25273862	.	C	T	.	.	MAF_INRAE=18.987;MAF_USDA=6.557
NC_035082.1	25273872	.	A	T	.	.	MAF_INRAE=18.987;MAF_USDA=4.098
NC_035082.1	25273885	.	G	A	.	.	MAF_INRAE=48.734;MAF_USDA=20.588
NC_035082.1	25273917	.	C	A	.	.	MAF_INRAE=37.975;MAF_USDA=8.824
NC_035082.1	25273942	.	T	C	.	.	MAF_USDA=3.279
NC_035082.1	25273958	.	C	T	.	.	MAF_USDA=1.639
NC_035082.1	25273985	.	T	G	.	.	MAF_INRAE=4.167;MAF_USDA=8.235
NC_035082.1	25274002	.	A	T	.	.	MAF_USDA=2.941
NC_035082.1	25274010	.	G	A	.	.	MAF_USDA=1.639
NC_035082.1	25274061	.	T	C	.	.	MAF_INRAE=4.167;MAF_USDA=31.176
NC_035082.1	25274068	.	T	C	.	.	MAF_INRAE=10.127;MAF_USDA=12.941
NC_035082.1	25274211	.	G	T	.	.	MAF_USDA=1.639
NC_035082.1	25274394	.	G	A	.	.	MAF_INRAE=5.833;MAF_USDA=27.083
NC_035082.1	25274527	.	G	A	.	.	MAF_USDA=4.167
NC_035082.1	25274528	.	T	C	.	.	MAF_USDA=4.167
NC_035082.1	25274605	.	G	T	.	.	MAF_USDA=13.529
NC_035082.1	25274692	.	C	A	.	.	MAF_USDA=2.353
NC_035082.1	25274702	.	T	G	.	.	MAF_INRAE=44.304;MAF_USDA=49.412
NC_035082.1	25274736	.	G	A	.	.	MAF_USDA=7.377
NC_035082.1	25274896	.	C	T	.	.	MAF_INRAE=21.667;MAF_USDA=4.098
NC_035082.1	25274966	.	T	C	.	.	MAF_INRAE=10.759;MAF_USDA=14.118
NC_035082.1	25274995	.	A	G	.	.	MAF_INRAE=46.203;MAF_USDA=32.353
NC_035082.1	25275042	.	C	A	.	.	MAF_INRAE=4.167;MAF_USDA=6.471
NC_035082.1	25275043	.	T	C	.	.	MAF_USDA=4.918
NC_035082.1	25275073	.	G	T	.	.	MAF_INRAE=40.506;MAF_USDA=12.353
NC_035082.1	25275180	.	C	T	.	.	MAF_USDA=5.738
NC_035082.1	25275245	.	T	A	.	.	MAF_INRAE=10.759;MAF_USDA=12.353
NC_035082.1	25275389	.	G	A	.	.	MAF_USDA=3.279
NC_035082.1	25275465	.	A	C	.	.	MAF_USDA=3.279
NC_035082.1	25275551	.	A	C	.	.	MAF_USDA=1.639
NC_035082.1	25275580	.	C	T	.	.	MAF_INRAE=10.127;MAF_USDA=9.412
NC_035082.1	25275582	.	G	T	.	.	MAF_INRAE=3.333;MAF_USDA=9.412
NC_035082.1	25275655	.	G	A	.	.	MAF_INRAE=10.127;MAF_USDA=9.412
NC_035082.1	25275711	.	G	A	.	.	MAF_INRAE=27.215;MAF_USDA=12.353
NC_035082.1	25275790	.	A	T	.	.	MAF_INRAE=25.833;MAF_USDA=11.765
NC_035082.1	25275841	.	A	T	.	.	MAF_INRAE=37.975;MAF_USDA=20.588
NC_035082.1	25275851	.	C	T	.	.	MAF_USDA=3.279
NC_035082.1	25275885	.	A	G	.	.	MAF_INRAE=5.263;MAF_USDA=10.588
NC_035082.1	25275895	.	C	A	.	.	MAF_INRAE=10.526
NC_035082.1	25275896	.	C	T	.	.	MAF_INRAE=21.667
NC_035082.1	25275921	.	G	A	.	.	MAF_USDA=4.167
NC_035082.1	25275996	.	T	C	.	.	MAF_USDA=1.639
NC_035082.1	25275998	.	T	G	.	.	MAF_USDA=12.941
NC_035082.1	25276003	.	A	G	.	.	MAF_USDA=1.639
NC_035082.1	25276005	.	A	T	.	.	MAF_USDA=1.639
NC_035082.1	25277685	.	A	C	.	.	MAF_USDA=13.529
NC_035082.1	25277759	.	A	C	.	.	MAF_USDA=5.085
NC_035082.1	25277811	.	A	T	.	.	MAF_USDA=4.918
NC_035082.1	25277833	.	T	A	.	.	MAF_USDA=1.639
NC_035082.1	25277871	.	G	T	.	.	MAF_INRAE=8.333
NC_035082.1	25277965	.	C	T	.	.	MAF_USDA=5.738
NC_035082.1	25277996	.	G	A	.	.	MAF_INRAE=10.526
NC_035082.1	25278040	.	T	G	.	.	MAF_USDA=5.738
NC_035082.1	25278063	.	T	A	.	.	MAF_USDA=2.083
NC_035082.1	25278290	.	G	C	.	.	MAF_INRAE=21.667
NC_035082.1	25278381	.	C	A	.	.	MAF_USDA=3.279
NC_035082.1	25278382	.	T	A	.	.	MAF_USDA=3.279
NC_035082.1	25278390	.	C	T	.	.	MAF_USDA=14.583
NC_035082.1	25278467	.	G	A	.	.	MAF_USDA=2.083
NC_035082.1	25278637	.	C	A	.	.	MAF_USDA=4.098
NC_035082.1	25278956	.	A	G	.	.	MAF_INRAE=31.013;MAF_USDA=48.235
NC_035082.1	25278975	.	T	C	.	.	MAF_INRAE=10.127;MAF_USDA=12.941
NC_035082.1	25279089	.	C	T	.	.	MAF_USDA=1.639
NC_035082.1	25279092	.	A	G	.	.	MAF_INRAE=9.494;MAF_USDA=12.353
NC_035082.1	25279139	.	C	T	.	.	MAF_INRAE=5.263;MAF_USDA=14.706
NC_035082.1	25279172	.	G	A	.	.	MAF_USDA=4.918
NC_035082.1	25279271	.	G	A	.	.	MAF_USDA=1.667
NC_035082.1	25280059	.	A	T	.	.	MAF_INRAE=10.127;MAF_USDA=10.0
NC_035082.1	25280110	.	T	A	.	.	MAF_USDA=4.918
NC_035082.1	25280241	.	C	A	.	.	MAF_INRAE=10.526
NC_035082.1	25280256	.	T	A	.	.	MAF_USDA=6.557
NC_035082.1	25280450	.	T	C	.	.	MAF_USDA=2.941
NC_035082.1	25280550	.	C	A	.	.	MAF_USDA=4.118
NC_035082.1	25280579	.	C	G	.	.	MAF_USDA=1.639
NC_035082.1	25280798	.	G	A	.	.	MAF_INRAE=27.848;MAF_USDA=42.353
NC_035082.1	25280892	.	T	C	.	.	MAF_USDA=5.738
NC_035082.1	25280905	.	A	G	.	.	MAF_INRAE=14.557;MAF_USDA=32.353
NC_035082.1	25281010	.	G	A	.	.	MAF_USDA=4.167
NC_035082.1	25281069	.	A	G	.	.	MAF_USDA=7.059
NC_035082.1	25281085	.	A	C	.	.	MAF_INRAE=15.789
NC_035082.1	25281377	.	C	A	.	.	MAF_INRAE=38.608;MAF_USDA=14.583
NC_035082.1	25281383	.	T	C	.	.	MAF_INRAE=10.127;MAF_USDA=14.118
NC_035082.1	25281409	.	C	T	.	.	MAF_INRAE=5.0;MAF_USDA=6.471
NC_035082.1	25281472	.	T	A	.	.	MAF_INRAE=15.19;MAF_USDA=20.238
NC_035082.1	25281505	.	G	T	.	.	MAF_USDA=9.016
NC_035082.1	25281553	.	T	A	.	.	MAF_USDA=1.639
NC_035082.1	25281640	.	G	A	.	.	MAF_INRAE=5.263;MAF_USDA=12.5
NC_035082.1	25281702	.	A	C	.	.	MAF_INRAE=10.127;MAF_USDA=8.824
NC_035082.1	25281842	.	T	C	.	.	MAF_INRAE=5.263;MAF_USDA=12.941
NC_035082.1	25281882	.	T	C	.	.	MAF_INRAE=22.5;MAF_USDA=17.647
NC_035082.1	25281883	.	C	T	.	.	MAF_USDA=6.25
NC_035082.1	25281889	.	T	C	.	.	MAF_INRAE=38.608;MAF_USDA=17.059
NC_035082.1	25281905	.	C	T	.	.	MAF_INRAE=6.329;MAF_USDA=8.824
NC_035082.1	25281921	.	C	A	.	.	MAF_USDA=1.639
NC_035082.1	25281944	.	T	A	.	.	MAF_USDA=5.882
NC_035082.1	25281947	.	A	G	.	.	MAF_INRAE=7.5
NC_035082.1	25281970	.	C	A	.	.	MAF_INRAE=18.987
NC_035082.1	25281992	.	T	C	.	.	MAF_INRAE=17.5
NC_035082.1	25281994	.	A	C	.	.	MAF_INRAE=31.646
NC_035082.1	25282024	.	C	A	.	.	MAF_INRAE=13.333
NC_035082.1	25282041	.	A	T	.	.	MAF_INRAE=6.329;MAF_USDA=20.833
NC_035082.1	25282051	.	A	G	.	.	MAF_INRAE=5.833
NC_035082.1	25282105	.	G	T	.	.	MAF_INRAE=36.842;MAF_USDA=49.412
NC_035082.1	25282122	.	A	T	.	.	MAF_INRAE=5.263;MAF_USDA=12.5
NC_035082.1	25282128	.	A	T	.	.	MAF_INRAE=20.0;MAF_USDA=2.083
NC_035082.1	25282189	.	C	A	.	.	MAF_INRAE=13.333
NC_035082.1	25282190	.	G	A	.	.	MAF_USDA=6.557
NC_035082.1	25282276	.	G	A	.	.	MAF_INRAE=9.167
NC_035082.1	25282301	.	A	T	.	.	MAF_INRAE=5.833
NC_035082.1	25282322	.	T	C	.	.	MAF_INRAE=3.333;MAF_USDA=10.417
NC_035082.1	25282424	.	A	G	.	.	MAF_INRAE=47.5
NC_035082.1	25282446	.	C	T	.	.	MAF_USDA=5.738
NC_035082.1	25282453	.	G	A	.	.	MAF_INRAE=18.987;MAF_USDA=12.941
NC_035082.1	25282464	.	T	C	.	.	MAF_INRAE=20.833
NC_035082.1	25282524	.	G	A	.	.	MAF_USDA=2.459
NC_035082.1	25282525	.	G	A	.	.	MAF_INRAE=19.167
NC_035082.1	25282552	.	C	A	.	.	MAF_INRAE=5.0;MAF_USDA=25.0
NC_035082.1	25282558	.	C	T	.	.	MAF_INRAE=21.667
NC_035082.1	25282570	.	A	T	.	.	MAF_INRAE=22.5
NC_035082.1	25282586	.	T	C	.	.	MAF_INRAE=20.0
NC_035082.1	25282629	.	C	A	.	.	MAF_INRAE=12.5
NC_035082.1	25282636	.	C	A	.	.	MAF_INRAE=36.667;MAF_USDA=18.235
NC_035082.1	25282660	.	A	C	.	.	MAF_USDA=35.294
NC_035082.1	25282688	.	A	G	.	.	MAF_USDA=2.5
NC_035082.1	25282746	.	C	T	.	.	MAF_USDA=6.25
NC_035082.1	25283120	.	C	T	.	.	MAF_USDA=4.167
NC_035082.1	25283224	.	G	T	.	.	MAF_USDA=6.25
NC_035082.1	25283256	.	G	A	.	.	MAF_INRAE=49.367;MAF_USDA=25.0
NC_035082.1	25283257	.	C	A	.	.	MAF_INRAE=10.526
NC_035082.1	25283301	.	A	C	.	.	MAF_USDA=5.833
NC_035082.1	25284156	.	A	C	.	.	MAF_USDA=7.059
NC_035082.1	25284159	.	A	T	.	.	MAF_USDA=4.918
NC_035082.1	25284173	.	C	A	.	.	MAF_INRAE=3.333;MAF_USDA=20.588
NC_035082.1	25284337	.	A	G	.	.	MAF_INRAE=21.667;MAF_USDA=4.918
NC_035082.1	25284370	.	G	T	.	.	MAF_USDA=1.639
NC_035082.1	25284476	.	G	A	.	.	MAF_INRAE=10.127;MAF_USDA=9.412
NC_035082.1	25284486	.	T	G	.	.	MAF_INRAE=25.316;MAF_USDA=25.882
NC_035082.1	25284487	.	G	A	.	.	MAF_INRAE=30.833;MAF_USDA=42.353
NC_035082.1	25284493	.	C	T	.	.	MAF_INRAE=18.987;MAF_USDA=8.235
NC_035082.1	25284498	.	A	G	.	.	MAF_INRAE=25.316;MAF_USDA=25.882
NC_035082.1	25284545	.	A	G	.	.	MAF_USDA=6.557
NC_035082.1	25284581	.	C	T	.	.	MAF_USDA=2.083
NC_035082.1	25284735	.	G	T	.	.	MAF_USDA=1.639
NC_035082.1	25284855	.	C	G	.	.	MAF_INRAE=21.667;MAF_USDA=4.918
NC_035082.1	25284888	.	G	C	.	.	MAF_INRAE=25.949;MAF_USDA=28.824
NC_035082.1	25284903	.	T	C	.	.	MAF_INRAE=9.494;MAF_USDA=21.765
NC_035082.1	25284918	.	C	T	.	.	MAF_USDA=3.279
NC_035082.1	25284928	.	T	C	.	.	MAF_INRAE=21.667;MAF_USDA=4.918
NC_035082.1	25284961	.	G	T	.	.	MAF_USDA=2.083
NC_035082.1	25284979	.	A	T	.	.	MAF_INRAE=9.494;MAF_USDA=19.412
NC_035082.1	25285066	.	C	A	.	.	MAF_USDA=2.459
NC_035082.1	25285265	.	C	T	.	.	MAF_INRAE=9.494;MAF_USDA=20.588
NC_035082.1	25285320	.	T	C	.	.	MAF_INRAE=40.506;MAF_USDA=36.066
NC_035082.1	25285377	.	G	A	.	.	MAF_INRAE=9.494;MAF_USDA=14.754
NC_035082.1	25285491	.	G	A	.	.	MAF_INRAE=4.167
NC_035082.1	25285492	.	G	T	.	.	MAF_INRAE=5.0
NC_035082.1	25285508	.	C	A	.	.	MAF_INRAE=4.167
NC_035082.1	25285510	.	G	A	.	.	MAF_INRAE=4.167
NC_035082.1	25285511	.	T	C	.	.	MAF_INRAE=4.167
NC_035082.1	25285531	.	C	T	.	.	MAF_USDA=1.639
NC_035082.1	25285678	.	T	A	.	.	MAF_INRAE=34.177;MAF_USDA=17.262
NC_035082.1	25286110	.	G	T	.	.	MAF_USDA=2.353
NC_035082.1	25286154	.	G	T	.	.	MAF_INRAE=25.949;MAF_USDA=11.905
NC_035082.1	25286157	.	T	C	.	.	MAF_INRAE=21.667;MAF_USDA=10.0
NC_035082.1	25286160	.	G	T	.	.	MAF_INRAE=25.949;MAF_USDA=11.905
NC_035082.1	25286165	.	G	T	.	.	MAF_INRAE=21.667;MAF_USDA=5.0
NC_035082.1	25286311	.	C	T	.	.	MAF_USDA=2.083
NC_035082.1	25286372	.	A	G	.	.	MAF_INRAE=35.443;MAF_USDA=38.235
NC_035082.1	25286480	.	C	T	.	.	MAF_USDA=3.279
NC_035082.1	25286491	.	A	T	.	.	MAF_INRAE=21.667;MAF_USDA=4.918
NC_035082.1	25286508	.	A	C	.	.	MAF_INRAE=21.667;MAF_USDA=4.918
NC_035082.1	25286615	.	C	A	.	.	MAF_INRAE=15.789
NC_035082.1	25286655	.	G	A	.	.	MAF_INRAE=4.167;MAF_USDA=6.471
NC_035082.1	25286710	.	T	A	.	.	MAF_INRAE=50.0;MAF_USDA=31.765
NC_035082.1	25286746	.	A	G	.	.	MAF_INRAE=29.114;MAF_USDA=13.529
NC_035082.1	25286779	.	A	G	.	.	MAF_INRAE=30.38;MAF_USDA=49.412
NC_035082.1	25286911	.	G	C	.	.	MAF_INRAE=9.494;MAF_USDA=15.294
NC_035082.1	25287034	.	C	A	.	.	MAF_USDA=5.738
NC_035082.1	25287179	.	T	A	.	.	MAF_INRAE=18.987;MAF_USDA=6.471
NC_035082.1	25287217	.	C	A	.	.	MAF_INRAE=36.076;MAF_USDA=38.824
NC_035082.1	25287287	.	T	C	.	.	MAF_USDA=3.279
NC_035082.1	25287322	.	C	T	.	.	MAF_INRAE=8.333
NC_035082.1	25287353	.	C	T	.	.	MAF_USDA=2.459
NC_035082.1	25287390	.	A	G	.	.	MAF_USDA=2.459
NC_035082.1	25287449	.	C	T	.	.	MAF_USDA=9.016
NC_035082.1	25287486	.	T	G	.	.	MAF_USDA=1.639
NC_035082.1	25287521	.	G	A	.	.	MAF_INRAE=36.076;MAF_USDA=42.941
NC_035082.1	25287535	.	T	A	.	.	MAF_INRAE=37.975;MAF_USDA=20.0
NC_035082.1	25287560	.	G	A	.	.	MAF_INRAE=19.62;MAF_USDA=15.294
NC_035082.1	25287580	.	A	C	.	.	MAF_INRAE=10.127;MAF_USDA=9.412
NC_035082.1	25287616	.	G	A	.	.	MAF_INRAE=18.987;MAF_USDA=7.647
NC_035082.1	25287641	.	G	A	.	.	MAF_INRAE=10.127;MAF_USDA=8.824
NC_035082.1	25287644	.	C	T	.	.	MAF_INRAE=17.722;MAF_USDA=12.941
NC_035082.1	25287703	.	T	C	.	.	MAF_INRAE=23.684;MAF_USDA=22.917
NC_035082.1	25287800	.	G	A	.	.	MAF_INRAE=18.987;MAF_USDA=5.294
NC_035082.1	25287852	.	G	T	.	.	MAF_USDA=6.25
NC_035082.1	25287856	.	C	T	.	.	MAF_USDA=2.459
NC_035082.1	25287888	.	A	C	.	.	MAF_INRAE=36.076;MAF_USDA=21.765
NC_035082.1	25287895	.	G	A	.	.	MAF_INRAE=34.81;MAF_USDA=12.353
NC_035082.1	25287971	.	C	T	.	.	MAF_INRAE=37.975;MAF_USDA=20.238
NC_035082.1	25287982	.	C	A	.	.	MAF_INRAE=21.519;MAF_USDA=6.548
NC_035082.1	25287989	.	C	G	.	.	MAF_USDA=2.459
NC_035082.1	25288023	.	A	C	.	.	MAF_INRAE=5.696;MAF_USDA=30.0
NC_035082.1	25288026	.	A	T	.	.	MAF_INRAE=46.667;MAF_USDA=40.588
NC_035082.1	25288027	.	T	G	.	.	MAF_INRAE=13.291;MAF_USDA=20.588
NC_035082.1	25288072	.	T	C	.	.	MAF_USDA=2.459
NC_035082.1	25288167	.	T	A	.	.	MAF_INRAE=18.987;MAF_USDA=7.738
NC_035082.1	25288182	.	G	A	.	.	MAF_USDA=2.941
NC_035082.1	25288220	.	C	T	.	.	MAF_INRAE=9.494;MAF_USDA=5.882
NC_035082.1	25288240	.	A	G	.	.	MAF_USDA=1.639
NC_035082.1	25288247	.	T	C	.	.	MAF_INRAE=21.667;MAF_USDA=7.059
NC_035082.1	25288259	.	G	A	.	.	MAF_USDA=3.529
NC_035082.1	25288267	.	G	T	.	.	MAF_INRAE=5.263;MAF_USDA=6.471
NC_035082.1	25288272	.	T	C	.	.	MAF_INRAE=37.975;MAF_USDA=30.0
NC_035082.1	25288598	.	C	A	.	.	MAF_INRAE=41.139;MAF_USDA=34.118
NC_035082.1	25288822	.	C	T	.	.	MAF_INRAE=10.127;MAF_USDA=8.824
NC_035082.1	25288863	.	C	T	.	.	MAF_USDA=6.557
NC_035082.1	25288883	.	C	T	.	.	MAF_INRAE=11.392;MAF_USDA=14.118
NC_035082.1	25289103	.	A	T	.	.	MAF_INRAE=9.494;MAF_USDA=5.882
NC_035082.1	25289117	.	G	C	.	.	MAF_INRAE=23.418;MAF_USDA=43.529
NC_035082.1	25289175	.	A	C	.	.	MAF_INRAE=9.494;MAF_USDA=5.294
NC_035082.1	25289359	.	A	T	.	.	MAF_USDA=3.279
NC_035082.1	25289374	.	G	A	.	.	MAF_USDA=1.639
NC_035082.1	25289410	.	C	A	.	.	MAF_USDA=6.25
NC_035082.1	25289486	.	G	A	.	.	MAF_INRAE=47.368;MAF_USDA=20.588
NC_035082.1	25289510	.	C	T	.	.	MAF_INRAE=31.646;MAF_USDA=20.0
NC_035082.1	25289536	.	C	G	.	.	MAF_INRAE=9.494;MAF_USDA=5.882
NC_035082.1	25289548	.	C	A	.	.	MAF_USDA=1.639
NC_035082.1	25289555	.	G	A	.	.	MAF_USDA=2.459
NC_035082.1	25289559	.	C	A	.	.	MAF_USDA=1.639
NC_035082.1	25289605	.	C	A	.	.	MAF_USDA=2.459
NC_035082.1	25289649	.	G	A	.	.	MAF_USDA=8.333
NC_035082.1	25289699	.	A	C	.	.	MAF_INRAE=20.886;MAF_USDA=17.647
NC_035082.1	25289784	.	C	A	.	.	MAF_INRAE=5.263;MAF_USDA=4.706
NC_035082.1	25289825	.	G	A	.	.	MAF_INRAE=20.886;MAF_USDA=19.412
NC_035082.1	25289892	.	C	G	.	.	MAF_USDA=1.639
NC_035082.1	25289918	.	C	T	.	.	MAF_INRAE=20.253;MAF_USDA=8.824
NC_035082.1	25289944	.	C	T	.	.	MAF_INRAE=27.215;MAF_USDA=37.647
NC_035082.1	25290162	.	T	C	.	.	MAF_INRAE=5.0;MAF_USDA=37.647
NC_035082.1	25290178	.	C	T	.	.	MAF_USDA=1.639
NC_035082.1	25290232	.	G	T	.	.	MAF_USDA=4.098
NC_035082.1	25290259	.	G	C	.	.	MAF_USDA=3.279
NC_035082.1	25290269	.	G	A	.	.	MAF_USDA=4.167
NC_035082.1	25290327	.	A	C	.	.	MAF_USDA=2.459
NC_035082.1	25290331	.	T	A	.	.	MAF_INRAE=43.671;MAF_USDA=28.235
NC_035082.1	25290513	.	G	A	.	.	MAF_USDA=2.459
NC_035082.1	25290548	.	C	A	.	.	MAF_INRAE=21.667;MAF_USDA=9.016
NC_035082.1	25290832	.	G	A	.	.	MAF_INRAE=21.053
NC_035082.1	25290833	.	G	A	.	.	MAF_USDA=1.639
NC_035082.1	25290852	.	T	A	.	.	MAF_INRAE=25.316;MAF_USDA=20.0
NC_035082.1	25290873	.	A	T	.	.	MAF_INRAE=1.667;MAF_USDA=7.647
NC_035082.1	25290885	.	CTTTT	CTTTG	.	.	MAF_USDA=2.083
NC_035082.1	25290893	.	G	T	.	.	MAF_USDA=16.667
NC_035082.1	25290970	.	A	T	.	.	MAF_INRAE=10.526
NC_035082.1	25291029	.	T	C	.	.	MAF_USDA=8.235
NC_035082.1	25291042	.	A	C	.	.	MAF_USDA=6.557
NC_035082.1	25291043	.	A	T	.	.	MAF_USDA=6.557
NC_035082.1	25291044	.	T	A	.	.	MAF_USDA=6.557
NC_035082.1	25291045	.	A	G	.	.	MAF_USDA=6.557
NC_035082.1	25291106	.	G	C	.	.	MAF_USDA=6.557
NC_035082.1	25291121	.	C	A	.	.	MAF_INRAE=27.215;MAF_USDA=10.417
NC_035082.1	25291146	.	T	C	.	.	MAF_USDA=2.459
NC_035082.1	25291181	.	T	G	.	.	MAF_INRAE=4.167;MAF_USDA=20.588
NC_035082.1	25291182	.	T	G	.	.	MAF_USDA=1.639
NC_035082.1	25291214	.	A	G	.	.	MAF_INRAE=27.215;MAF_USDA=8.235
NC_035082.1	25291246	.	G	T	.	.	MAF_USDA=6.25
NC_035082.1	25291379	.	G	T	.	.	MAF_INRAE=6.962;MAF_USDA=39.412
NC_035082.1	25291382	.	G	C	.	.	MAF_INRAE=35.0;MAF_USDA=28.824
NC_035082.1	25291443	.	A	G	.	.	MAF_INRAE=22.152;MAF_USDA=22.353
NC_035082.1	25291461	.	C	A	.	.	MAF_INRAE=10.833
NC_035082.1	25291467	.	T	A	.	.	MAF_USDA=6.557
NC_035082.1	25291488	.	G	T	.	.	MAF_INRAE=18.987;MAF_USDA=1.765
NC_035082.1	25291571	.	A	T	.	.	MAF_USDA=8.235
NC_035082.1	25291607	.	G	C	.	.	MAF_USDA=3.279
NC_035082.1	25291622	.	G	A	.	.	MAF_INRAE=43.671;MAF_USDA=28.235
NC_035082.1	25291627	.	T	G	.	.	MAF_INRAE=25.949;MAF_USDA=41.176
NC_035082.1	25291657	.	G	T	.	.	MAF_USDA=3.279
NC_035082.1	25291783	.	C	T	.	.	MAF_INRAE=25.949;MAF_USDA=18.75
NC_035082.1	25291789	.	T	A	.	.	MAF_INRAE=34.177;MAF_USDA=31.176
NC_035082.1	25291796	.	C	G	.	.	MAF_USDA=1.639
NC_035082.1	25291798	.	T	C	.	.	MAF_INRAE=8.228;MAF_USDA=40.588
NC_035082.1	25291934	.	C	T	.	.	MAF_INRAE=26.582;MAF_USDA=8.824
NC_035082.1	25291977	.	A	G	.	.	MAF_INRAE=27.215;MAF_USDA=8.824
NC_035082.1	25291993	.	G	A	.	.	MAF_USDA=3.279
NC_035082.1	25292059	.	T	A	.	.	MAF_USDA=1.639
NC_035082.1	25292111	.	G	A	.	.	MAF_INRAE=41.772;MAF_USDA=20.588
NC_035082.1	25293523	.	T	C	.	.	MAF_USDA=45.833
NC_035082.1	25293649	.	C	T	.	.	MAF_INRAE=50.0;MAF_USDA=24.118
NC_035082.1	25293749	.	C	T	.	.	MAF_USDA=7.647
NC_035082.1	25293753	.	T	A	.	.	MAF_INRAE=42.105;MAF_USDA=32.353
NC_035082.1	25293765	.	T	G	.	.	MAF_USDA=1.639
NC_035082.1	25293774	.	T	C	.	.	MAF_USDA=5.294
NC_035082.1	25293902	.	G	A	.	.	MAF_INRAE=10.526
NC_035082.1	25293906	.	C	T	.	.	MAF_USDA=6.25
NC_035082.1	25293915	.	T	C	.	.	MAF_USDA=28.824
NC_035082.1	25293924	.	A	T	.	.	MAF_USDA=16.667
NC_035082.1	25293934	.	C	T	.	.	MAF_USDA=6.522
NC_035082.1	25293943	.	C	T	.	.	MAF_INRAE=26.316;MAF_USDA=9.524
NC_035082.1	25293967	.	G	A	.	.	MAF_USDA=10.417
NC_035082.1	25293990	.	T	C	.	.	MAF_USDA=37.5
NC_035082.1	25294043	.	G	A	.	.	MAF_USDA=2.459
NC_035082.1	25294064	.	A	C	.	.	MAF_USDA=5.738
NC_035082.1	25294071	.	G	A	.	.	MAF_USDA=10.588
NC_035082.1	25294102	.	G	A	.	.	MAF_INRAE=42.105;MAF_USDA=22.941
NC_035082.1	25294117	.	T	A	.	.	MAF_INRAE=10.127;MAF_USDA=15.294
NC_035082.1	25294148	.	A	T	.	.	MAF_INRAE=10.526
NC_035082.1	25294207	.	C	T	.	.	MAF_USDA=1.639
NC_035082.1	25294324	.	C	T	.	.	MAF_USDA=1.639
NC_035082.1	25294402	.	T	A	.	.	MAF_USDA=1.639
NC_035082.1	25294429	.	C	T	.	.	MAF_INRAE=34.81;MAF_USDA=17.059
NC_035082.1	25294475	.	C	A	.	.	MAF_INRAE=7.5
NC_035082.1	25294569	.	C	T	.	.	MAF_USDA=4.167
NC_035082.1	25294727	.	C	T	.	.	MAF_USDA=3.279
NC_035082.1	25294795	.	C	T	.	.	MAF_INRAE=42.405;MAF_USDA=38.824
NC_035082.1	25294847	.	C	T	.	.	MAF_USDA=4.098
NC_035082.1	25294934	.	G	A	.	.	MAF_INRAE=25.0;MAF_USDA=25.0
NC_035082.1	25295037	.	C	T	.	.	MAF_INRAE=39.873;MAF_USDA=30.0
NC_035082.1	25295065	.	T	C	.	.	MAF_INRAE=39.873;MAF_USDA=31.176
NC_035082.1	25295070	.	A	G	.	.	MAF_INRAE=7.5
NC_035082.1	25295095	.	T	G	.	.	MAF_INRAE=29.114;MAF_USDA=20.238
NC_035082.1	25295136	.	A	G	.	.	MAF_INRAE=41.139;MAF_USDA=31.765
NC_035082.1	25295155	.	C	T	.	.	MAF_INRAE=28.481;MAF_USDA=13.095
NC_035082.1	25295156	.	T	A	.	.	MAF_INRAE=25.0;MAF_USDA=13.095
NC_035082.1	25295188	.	A	G	.	.	MAF_INRAE=26.582;MAF_USDA=8.824
NC_035082.1	25295257	.	C	G	.	.	MAF_INRAE=36.076;MAF_USDA=15.294
NC_035082.1	25295262	.	C	T	.	.	MAF_INRAE=10.0
NC_035082.1	25295279	.	A	C	.	.	MAF_INRAE=28.481
NC_035082.1	25295302	.	A	T	.	.	MAF_INRAE=26.582;MAF_USDA=6.548
NC_035082.1	25295459	.	A	G	.	.	MAF_USDA=2.459
NC_035082.1	25295473	.	T	C	.	.	MAF_USDA=16.667
NC_035082.1	25295480	.	T	A	.	.	MAF_USDA=41.667
NC_035082.1	25295481	.	G	T	.	.	MAF_USDA=1.639
NC_035082.1	25295525	.	A	G	.	.	MAF_INRAE=31.579;MAF_USDA=20.833
NC_035082.1	25295567	.	C	A	.	.	MAF_INRAE=31.579;MAF_USDA=9.412
NC_035082.1	25295865	.	T	G	.	.	MAF_USDA=6.25
NC_035082.1	25295887	.	G	C	.	.	MAF_INRAE=19.62;MAF_USDA=43.529
NC_035082.1	25295984	.	C	G	.	.	MAF_USDA=4.098
NC_035082.1	25296531	.	T	C	.	.	MAF_INRAE=35.443;MAF_USDA=17.647
NC_035082.1	25296552	.	C	A	.	.	MAF_USDA=1.639
NC_035082.1	25296591	.	A	C	.	.	MAF_USDA=1.639
NC_035082.1	25296723	.	T	C	.	.	MAF_USDA=5.294
NC_035082.1	25296758	.	G	T	.	.	MAF_INRAE=12.5;MAF_USDA=12.353
NC_035082.1	25296950	.	A	G	.	.	MAF_INRAE=29.747;MAF_USDA=36.471
NC_035082.1	25296969	.	G	A	.	.	MAF_USDA=41.667
NC_035082.1	25296973	.	A	T	.	.	MAF_INRAE=12.025;MAF_USDA=4.918
NC_035082.1	25296974	.	T	C	.	.	MAF_INRAE=10.833;MAF_USDA=4.918
NC_035082.1	25296977	.	A	T	.	.	MAF_USDA=3.279
NC_035082.1	25296978	.	T	G	.	.	MAF_USDA=3.279
NC_035082.1	25296997	.	G	T	.	.	MAF_INRAE=12.658;MAF_USDA=6.557
NC_035082.1	25297011	.	G	C	.	.	MAF_INRAE=12.025;MAF_USDA=5.738
NC_035082.1	25297045	.	A	G	.	.	MAF_USDA=2.459
NC_035082.1	25297054	.	T	C	.	.	MAF_INRAE=12.5;MAF_USDA=6.25
NC_035082.1	25297059	.	G	C	.	.	MAF_INRAE=23.418;MAF_USDA=46.471
NC_035082.1	25297106	.	A	G	.	.	MAF_USDA=4.098
NC_035082.1	25297133	.	T	A	.	.	MAF_INRAE=8.228;MAF_USDA=20.833
NC_035082.1	25297140	.	T	G	.	.	MAF_INRAE=12.5;MAF_USDA=12.941
NC_035082.1	25297162	.	A	C	.	.	MAF_INRAE=6.667;MAF_USDA=2.459
NC_035082.1	25297167	.	T	C	.	.	MAF_INRAE=19.167;MAF_USDA=14.706
NC_035082.1	25297168	.	G	A	.	.	MAF_INRAE=6.667;MAF_USDA=2.459
NC_035082.1	25297171	.	C	T	.	.	MAF_INRAE=19.167;MAF_USDA=14.706
NC_035082.1	25297174	.	T	A	.	.	MAF_INRAE=12.5;MAF_USDA=12.941
NC_035082.1	25297177	.	G	T	.	.	MAF_INRAE=6.667;MAF_USDA=2.459
NC_035082.1	25297178	.	G	A	.	.	MAF_INRAE=12.5;MAF_USDA=12.941
NC_035082.1	25297181	.	A	G	.	.	MAF_INRAE=6.667;MAF_USDA=3.279
NC_035082.1	25297211	.	C	A	.	.	MAF_INRAE=41.139;MAF_USDA=30.0
NC_035082.1	25297262	.	A	G	.	.	MAF_USDA=1.639
NC_035082.1	25297283	.	A	G	.	.	MAF_INRAE=15.789;MAF_USDA=4.098
NC_035082.1	25297292	.	G	A	.	.	MAF_USDA=9.412
NC_035082.1	25297326	.	A	G	.	.	MAF_INRAE=6.667
NC_035082.1	25297406	.	G	T	.	.	MAF_INRAE=15.789
NC_035082.1	25297650	.	A	C	.	.	MAF_INRAE=26.582;MAF_USDA=8.824
NC_035082.1	25297651	.	T	A	.	.	MAF_INRAE=25.0;MAF_USDA=8.824
NC_035082.1	25297663	.	C	T	.	.	MAF_INRAE=10.833
NC_035082.1	25297666	.	C	T	.	.	MAF_USDA=2.459
NC_035082.1	25297679	.	G	C	.	.	MAF_INRAE=10.833
NC_035082.1	25297716	.	A	C	.	.	MAF_USDA=4.098
NC_035082.1	25297782	.	G	A	.	.	MAF_USDA=2.459
NC_035082.1	25297789	.	G	A	.	.	MAF_USDA=2.459
NC_035082.1	25297837	.	G	T	.	.	MAF_INRAE=5.696;MAF_USDA=24.096
NC_035082.1	25297847	.	C	T	.	.	MAF_USDA=2.5
NC_035082.1	25297894	.	A	T	.	.	MAF_INRAE=5.696;MAF_USDA=23.81
NC_035082.1	25297959	.	T	A	.	.	MAF_USDA=4.098
NC_035082.1	25297975	.	C	T	.	.	MAF_INRAE=5.696;MAF_USDA=24.118
NC_035082.1	25298004	.	T	C	.	.	MAF_USDA=3.279
NC_035082.1	25298090	.	A	C	.	.	MAF_USDA=1.639
NC_035082.1	25298102	.	C	T	.	.	MAF_INRAE=7.5
NC_035082.1	25298149	.	T	C	.	.	MAF_INRAE=15.19;MAF_USDA=41.765
NC_035082.1	25298206	.	T	C	.	.	MAF_INRAE=18.354;MAF_USDA=48.824
NC_035082.1	25298212	.	T	C	.	.	MAF_USDA=4.098
NC_035082.1	25298394	.	C	A	.	.	MAF_INRAE=34.177;MAF_USDA=26.471
NC_035082.1	25298404	.	T	G	.	.	MAF_INRAE=26.582;MAF_USDA=8.824
NC_035082.1	25298514	.	C	T	.	.	MAF_INRAE=49.367;MAF_USDA=43.529
NC_035082.1	25298643	.	A	C	.	.	MAF_INRAE=12.025;MAF_USDA=5.738
NC_035082.1	25298667	.	T	C	.	.	MAF_USDA=4.098
NC_035082.1	25298711	.	A	C	.	.	MAF_INRAE=3.797
NC_035082.1	25298714	.	A	T	.	.	MAF_INRAE=1.667
NC_035082.1	25298908	.	C	T	.	.	MAF_USDA=1.639
NC_035082.1	25298911	.	C	T	.	.	MAF_USDA=1.639
NC_035082.1	25298954	.	A	T	.	.	MAF_INRAE=9.494;MAF_USDA=5.882
NC_035082.1	25298960	.	T	G	.	.	MAF_USDA=2.083
NC_035082.1	25298961	.	C	T	.	.	MAF_USDA=2.083
NC_035082.1	25298965	.	A	G	.	.	MAF_INRAE=4.167;MAF_USDA=6.471
NC_035082.1	25298994	.	C	T	.	.	MAF_INRAE=6.667
NC_035082.1	25299073	.	G	C	.	.	MAF_INRAE=26.582;MAF_USDA=15.294
NC_035082.1	25299098	.	G	A	.	.	MAF_USDA=7.5
NC_035082.1	25299129	.	G	A	.	.	MAF_INRAE=12.5;MAF_USDA=11.176
NC_035082.1	25299142	.	G	A	.	.	MAF_USDA=1.639
NC_035082.1	25299182	.	C	A	.	.	MAF_INRAE=10.833
NC_035082.1	25299225	.	C	A	.	.	MAF_INRAE=6.667
NC_035082.1	25299235	.	C	G	.	.	MAF_INRAE=12.025;MAF_USDA=9.016
NC_035082.1	25299307	.	T	A	.	.	MAF_USDA=14.583
NC_035082.1	25299309	.	A	G	.	.	MAF_USDA=14.583
NC_035082.1	25299388	.	G	A	.	.	MAF_USDA=10.656
NC_035082.1	25299456	.	A	G	.	.	MAF_INRAE=26.582;MAF_USDA=12.353
NC_035082.1	25299468	.	C	T	.	.	MAF_INRAE=12.5;MAF_USDA=13.529
NC_035082.1	25299671	.	A	C	.	.	MAF_INRAE=12.5;MAF_USDA=3.529
NC_035082.1	25299776	.	C	A	.	.	MAF_USDA=2.459
NC_035082.1	25299781	.	T	A	.	.	MAF_USDA=2.459
NC_035082.1	25299852	.	G	T	.	.	MAF_USDA=1.639
NC_035082.1	25299859	.	A	G	.	.	MAF_INRAE=12.025;MAF_USDA=4.098
NC_035082.1	25299910	.	G	A	.	.	MAF_INRAE=15.19;MAF_USDA=50.0
NC_035082.1	25299926	.	T	C	.	.	MAF_INRAE=27.215;MAF_USDA=44.118
NC_035082.1	25299997	.	C	T	.	.	MAF_INRAE=12.025;MAF_USDA=5.738
NC_035082.1	25300000	.	G	C	.	.	MAF_USDA=3.279
NC_035082.1	25300200	.	A	C	.	.	MAF_INRAE=26.582;MAF_USDA=8.824
NC_035082.1	25300246	.	A	G	.	.	MAF_INRAE=10.833
NC_035082.1	25300420	.	G	A	.	.	MAF_INRAE=23.418;MAF_USDA=9.412
NC_035082.1	25300477	.	G	T	.	.	MAF_INRAE=12.5;MAF_USDA=10.588
NC_035082.1	25300735	.	A	C	.	.	MAF_INRAE=11.392;MAF_USDA=8.197
NC_035082.1	25300853	.	G	A	.	.	MAF_USDA=1.639
NC_035082.1	25300899	.	C	T	.	.	MAF_INRAE=27.215;MAF_USDA=42.941
NC_035082.1	25301254	.	C	A	.	.	MAF_USDA=1.639
NC_035082.1	25301292	.	T	A	.	.	MAF_USDA=1.639
NC_035082.1	25301402	.	G	A	.	.	MAF_USDA=1.639
NC_035082.1	25301424	.	C	T	.	.	MAF_INRAE=12.5;MAF_USDA=13.529
NC_035082.1	25301525	.	G	A	.	.	MAF_INRAE=20.833
NC_035082.1	25301528	.	C	T	.	.	MAF_INRAE=6.667
NC_035082.1	25301622	.	T	C	.	.	MAF_INRAE=46.203;MAF_USDA=35.294
NC_035082.1	25301624	.	G	A	.	.	MAF_INRAE=47.5;MAF_USDA=34.706
NC_035082.1	25301764	.	C	T	.	.	MAF_INRAE=10.526
NC_035082.1	25301921	.	G	A	.	.	MAF_USDA=2.459
NC_035082.1	25301930	.	C	T	.	.	MAF_INRAE=4.167;MAF_USDA=5.882
NC_035082.1	25302188	.	G	A	.	.	MAF_USDA=1.639
NC_035082.1	25302269	.	G	A	.	.	MAF_USDA=16.667
NC_035082.1	25302410	.	T	C	.	.	MAF_INRAE=3.797
NC_035082.1	25302476	.	T	C	.	.	MAF_USDA=14.583
NC_035082.1	25302496	.	G	T	.	.	MAF_INRAE=20.0;MAF_USDA=18.235
NC_035082.1	25302524	.	A	T	.	.	MAF_USDA=4.918
NC_035082.1	25302551	.	C	G	.	.	MAF_USDA=2.353
NC_035082.1	25302591	.	G	A	.	.	MAF_USDA=14.583
NC_035082.1	25302626	.	G	T	.	.	MAF_INRAE=44.937;MAF_USDA=34.118
NC_035082.1	25302628	.	A	C	.	.	MAF_INRAE=15.789;MAF_USDA=3.279
NC_035082.1	25302780	.	C	G	.	.	MAF_INRAE=42.405;MAF_USDA=44.706
NC_035082.1	25302781	.	A	G	.	.	MAF_INRAE=21.667;MAF_USDA=8.824
NC_035082.1	25302810	.	A	T	.	.	MAF_USDA=4.098
NC_035082.1	25302868	.	G	A	.	.	MAF_INRAE=6.329;MAF_USDA=3.529
NC_035082.1	25302941	.	A	T	.	.	MAF_USDA=1.639
NC_035082.1	25303243	.	C	T	.	.	MAF_USDA=10.0
NC_035082.1	25303330	.	G	A	.	.	MAF_USDA=3.279
NC_035082.1	25303424	.	G	A	.	.	MAF_INRAE=19.62;MAF_USDA=29.412
NC_035082.1	25303534	.	C	A	.	.	MAF_USDA=1.639
NC_035082.1	25303584	.	T	C	.	.	MAF_USDA=3.279
NC_035082.1	25303671	.	T	G	.	.	MAF_INRAE=16.456;MAF_USDA=37.059
NC_035082.1	25303784	.	C	A	.	.	MAF_USDA=6.25
NC_035082.1	25303898	.	T	G	.	.	MAF_USDA=1.639
NC_035082.1	25303933	.	C	A	.	.	MAF_INRAE=10.526;MAF_USDA=3.279
NC_035082.1	25303937	.	T	A	.	.	MAF_USDA=9.412
NC_035082.1	25304021	.	C	G	.	.	MAF_USDA=10.0
NC_035082.1	25304094	.	C	A	.	.	MAF_USDA=9.412
NC_035082.1	25304133	.	A	C	.	.	MAF_INRAE=39.873;MAF_USDA=46.471
NC_035082.1	25304207	.	C	T	.	.	MAF_USDA=1.639
NC_035082.1	25304290	.	G	C	.	.	MAF_INRAE=8.333
NC_035082.1	25304297	.	C	A	.	.	MAF_INRAE=15.789;MAF_USDA=11.765
NC_035082.1	25304392	.	C	A	.	.	MAF_USDA=2.459
NC_035082.1	25304424	.	C	T	.	.	MAF_INRAE=30.0;MAF_USDA=38.824
NC_035082.1	25304579	.	A	T	.	.	MAF_USDA=4.167
NC_035082.1	25304608	.	C	T	.	.	MAF_USDA=4.167
NC_035082.1	25304776	.	A	T	.	.	MAF_INRAE=15.823
NC_035082.1	25304798	.	T	C	.	.	MAF_USDA=10.417
NC_035082.1	25304836	.	T	C	.	.	MAF_USDA=14.706
NC_035082.1	25304875	.	C	A	.	.	MAF_USDA=1.639
NC_035082.1	25304883	.	G	A	.	.	MAF_USDA=1.639
NC_035082.1	25304884	.	C	G	.	.	MAF_USDA=1.639
NC_035082.1	25304901	.	A	G	.	.	MAF_USDA=1.639
NC_035082.1	25304902	.	T	C	.	.	MAF_USDA=1.639
NC_035082.1	25304923	.	G	C	.	.	MAF_INRAE=44.304;MAF_USDA=20.0
NC_035082.1	25304991	.	C	T	.	.	MAF_USDA=15.882
NC_035082.1	25305096	.	A	G	.	.	MAF_USDA=15.294
NC_035082.1	25305178	.	T	G	.	.	MAF_INRAE=36.709;MAF_USDA=42.353
NC_035082.1	25305275	.	T	G	.	.	MAF_USDA=15.882
NC_035082.1	25305340	.	T	C	.	.	MAF_USDA=1.639
NC_035082.1	25305461	.	C	T	.	.	MAF_USDA=2.459
NC_035082.1	25305559	.	G	A	.	.	MAF_INRAE=18.333;MAF_USDA=15.294
NC_035082.1	25305581	.	C	T	.	.	MAF_USDA=10.0
NC_035082.1	25305623	.	A	G	.	.	MAF_INRAE=20.0;MAF_USDA=4.918
NC_035082.1	25305636	.	T	C	.	.	MAF_USDA=5.738
NC_035082.1	25305659	.	G	A	.	.	MAF_USDA=6.557
NC_035082.1	25306075	.	A	T	.	.	MAF_USDA=41.765
NC_035082.1	25306155	.	C	A	.	.	MAF_INRAE=6.329;MAF_USDA=4.706
NC_035082.1	25306191	.	C	T	.	.	MAF_USDA=4.098
NC_035082.1	25306308	.	G	T	.	.	MAF_INRAE=36.709;MAF_USDA=44.706
NC_035082.1	25306425	.	A	C	.	.	MAF_INRAE=36.709;MAF_USDA=45.882
NC_035082.1	25306442	.	T	A	.	.	MAF_USDA=4.167
NC_035082.1	25306464	.	G	T	.	.	MAF_INRAE=36.709;MAF_USDA=46.471
NC_035082.1	25306514	.	A	C	.	.	MAF_INRAE=36.709;MAF_USDA=46.471
NC_035082.1	25306552	.	G	T	.	.	MAF_INRAE=6.329;MAF_USDA=23.214
NC_035082.1	25306637	.	G	A	.	.	MAF_INRAE=10.526;MAF_USDA=1.639
NC_035082.1	25306649	.	A	G	.	.	MAF_INRAE=36.709;MAF_USDA=47.059
NC_035082.1	25306716	.	G	C	.	.	MAF_USDA=3.279
NC_035082.1	25306718	.	C	A	.	.	MAF_USDA=3.279
NC_035082.1	25306773	.	C	T	.	.	MAF_USDA=3.279
NC_035082.1	25306817	.	G	A	.	.	MAF_INRAE=3.797
NC_035082.1	25306920	.	G	T	.	.	MAF_INRAE=10.526;MAF_USDA=1.639
NC_035082.1	25306976	.	A	T	.	.	MAF_INRAE=36.709;MAF_USDA=46.471
NC_035082.1	25307014	.	T	C	.	.	MAF_INRAE=10.526
NC_035082.1	25307164	.	T	C	.	.	MAF_USDA=1.639
NC_035082.1	25307285	.	C	T	.	.	MAF_INRAE=37.342;MAF_USDA=45.882
NC_035082.1	25307452	.	C	G	.	.	MAF_USDA=4.918
NC_035082.1	25307454	.	G	A	.	.	MAF_INRAE=22.785;MAF_USDA=12.941
NC_035082.1	25307469	.	C	T	.	.	MAF_USDA=14.583
NC_035082.1	25307478	.	T	C	.	.	MAF_INRAE=36.709;MAF_USDA=47.059
NC_035082.1	25307501	.	G	A	.	.	MAF_USDA=5.882
NC_035082.1	25307558	.	C	T	.	.	MAF_USDA=4.098
NC_035082.1	25307640	.	G	T	.	.	MAF_USDA=3.279
NC_035082.1	25307651	.	C	T	.	.	MAF_INRAE=8.333
NC_035082.1	25307673	.	A	G	.	.	MAF_INRAE=36.709;MAF_USDA=42.353
NC_035082.1	25307789	.	A	G	.	.	MAF_INRAE=18.333;MAF_USDA=15.294
NC_035082.1	25307813	.	G	A	.	.	MAF_INRAE=36.709;MAF_USDA=42.941
NC_035082.1	25307914	.	C	T	.	.	MAF_USDA=1.639
NC_035082.1	25307957	.	C	G	.	.	MAF_INRAE=6.962;MAF_USDA=15.294
NC_035082.1	25308012	.	A	T	.	.	MAF_INRAE=26.582;MAF_USDA=8.824
NC_035082.1	25308013	.	T	A	.	.	MAF_INRAE=25.0;MAF_USDA=8.824
NC_035082.1	25308085	.	A	C	.	.	MAF_INRAE=15.789;MAF_USDA=1.639
NC_035082.1	25308195	.	T	G	.	.	MAF_USDA=2.353
NC_035082.1	25308263	.	T	G	.	.	MAF_USDA=3.279
NC_035082.1	25308271	.	G	C	.	.	MAF_USDA=4.706
NC_035082.1	25308291	.	T	C	.	.	MAF_USDA=4.167
NC_035082.1	25308435	.	C	A	.	.	MAF_USDA=4.098
NC_035082.1	25308446	.	G	A	.	.	MAF_USDA=4.706
NC_035082.1	25308586	.	C	T	.	.	MAF_USDA=3.279
NC_035082.1	25308650	.	G	A	.	.	MAF_USDA=3.279
NC_035082.1	25308656	.	C	G	.	.	MAF_USDA=1.639
NC_035082.1	25308677	.	T	C	.	.	MAF_USDA=1.639
NC_035082.1	25308969	.	A	G	.	.	MAF_INRAE=26.582;MAF_USDA=12.353
NC_035082.1	25309022	.	G	A	.	.	MAF_INRAE=26.582;MAF_USDA=11.765
NC_035082.1	25309098	.	C	T	.	.	MAF_USDA=1.639
NC_035082.1	25309102	.	A	G	.	.	MAF_INRAE=3.797
NC_035082.1	25309154	.	C	T	.	.	MAF_INRAE=25.0;MAF_USDA=12.941
NC_035082.1	25309167	.	A	C	.	.	MAF_INRAE=3.797
NC_035082.1	25309187	.	A	T	.	.	MAF_INRAE=26.582;MAF_USDA=12.353
NC_035082.1	25309206	.	T	A	.	.	MAF_USDA=12.353
NC_035082.1	25309207	.	G	A,C	.	.	MAF_INRAE=25.0;MAF_USDA=12.353
NC_035082.1	25309208	.	C	A	.	.	MAF_USDA=12.353
NC_035082.1	25309209	.	A	T	.	.	MAF_USDA=12.353
NC_035082.1	25309213	.	C	A	.	.	MAF_INRAE=25.0;MAF_USDA=12.353
NC_035082.1	25309218	.	C	A	.	.	MAF_USDA=1.639
NC_035082.1	25309219	.	C	T	.	.	MAF_USDA=1.639
NC_035082.1	25309333	.	G	A	.	.	MAF_INRAE=26.582;MAF_USDA=12.941
NC_035082.1	25309383	.	A	T	.	.	MAF_USDA=9.412
NC_035082.1	25309384	.	C	A	.	.	MAF_USDA=3.279
NC_035082.1	25309398	.	G	A	.	.	MAF_INRAE=1.667
NC_035082.1	25309419	.	T	A	.	.	MAF_INRAE=40.506;MAF_USDA=27.647
NC_035082.1	25309450	.	G	A	.	.	MAF_USDA=1.639
NC_035082.1	25309480	.	A	G	.	.	MAF_USDA=2.941
NC_035082.1	25309530	.	G	T	.	.	MAF_USDA=18.75
NC_035082.1	25309531	.	C	T	.	.	MAF_INRAE=25.0;MAF_USDA=18.75
NC_035082.1	25309554	.	A	G	.	.	MAF_INRAE=22.785;MAF_USDA=8.824
NC_035082.1	25309555	.	A	T	.	.	MAF_INRAE=25.0;MAF_USDA=12.353
NC_035082.1	25309563	.	C	A	.	.	MAF_INRAE=26.582;MAF_USDA=12.353
NC_035082.1	25309570	.	T	C	.	.	MAF_INRAE=26.582;MAF_USDA=11.176
NC_035082.1	25309582	.	G	A	.	.	MAF_USDA=3.279
NC_035082.1	25309613	.	C	T	.	.	MAF_USDA=7.059
NC_035082.1	25309652	.	T	G	.	.	MAF_USDA=11.765
NC_035082.1	25309742	.	A	G	.	.	MAF_INRAE=25.0;MAF_USDA=14.583
NC_035082.1	25309760	.	A	T	.	.	MAF_INRAE=25.0;MAF_USDA=18.75
NC_035082.1	25309822	.	G	A	.	.	MAF_USDA=3.279
NC_035082.1	25309888	.	T	C	.	.	MAF_INRAE=25.949;MAF_USDA=13.529
NC_035082.1	25309898	.	C	T	.	.	MAF_USDA=4.098
NC_035082.1	25309984	.	G	A	.	.	MAF_INRAE=26.582;MAF_USDA=12.941
NC_035082.1	25310019	.	T	G	.	.	MAF_USDA=1.639
NC_035082.1	25310091	.	C	A	.	.	MAF_USDA=8.235
NC_035082.1	25310151	.	A	G	.	.	MAF_USDA=4.098
NC_035082.1	25310262	.	G	A	.	.	MAF_USDA=1.639
NC_035082.1	25310284	.	A	G	.	.	MAF_USDA=8.235
NC_035082.1	25310330	.	A	T	.	.	MAF_INRAE=24.167;MAF_USDA=18.75
NC_035082.1	25310367	.	T	G	.	.	MAF_USDA=2.083
NC_035082.1	25310382	.	A	G	.	.	MAF_INRAE=46.835;MAF_USDA=35.882
NC_035082.1	25310384	.	A	T	.	.	MAF_INRAE=37.5;MAF_USDA=35.882
NC_035082.1	25310394	.	G	A	.	.	MAF_INRAE=31.013;MAF_USDA=27.059
NC_035082.1	25310552	.	C	T	.	.	MAF_INRAE=7.5;MAF_USDA=10.0
NC_035082.1	25310605	.	C	A	.	.	MAF_USDA=5.294
NC_035082.1	25310644	.	A	T	.	.	MAF_USDA=1.639
NC_035082.1	25310647	.	C	A	.	.	MAF_INRAE=6.329;MAF_USDA=2.353
NC_035082.1	25310668	.	T	G	.	.	MAF_USDA=1.639
NC_035082.1	25310768	.	T	A	.	.	MAF_USDA=18.75
NC_035082.1	25310769	.	T	A	.	.	MAF_USDA=25.0
NC_035082.1	25310770	.	T	A	.	.	MAF_USDA=33.333
NC_035082.1	25310772	.	A	G	.	.	MAF_USDA=12.353
NC_035082.1	25310790	.	C	A	.	.	MAF_USDA=2.353
NC_035082.1	25310920	.	C	T	.	.	MAF_INRAE=26.582;MAF_USDA=12.353
NC_035082.1	25310978	.	G	T	.	.	MAF_INRAE=32.911;MAF_USDA=44.706
NC_035082.1	25310996	.	A	C	.	.	MAF_INRAE=26.582;MAF_USDA=9.412
NC_035082.1	25311021	.	T	A	.	.	MAF_INRAE=26.582;MAF_USDA=12.353
NC_035082.1	25311023	.	T	A	.	.	MAF_USDA=4.706
NC_035082.1	25311039	.	T	A	.	.	MAF_INRAE=26.582;MAF_USDA=10.0
NC_035082.1	25311090	.	T	A	.	.	MAF_USDA=5.294
NC_035082.1	25311101	.	A	C	.	.	MAF_INRAE=25.949;MAF_USDA=11.765
NC_035082.1	25311119	.	T	C	.	.	MAF_INRAE=25.949;MAF_USDA=11.176
NC_035082.1	25311124	.	C	T	.	.	MAF_INRAE=25.949;MAF_USDA=11.176
NC_035082.1	25311160	.	G	A	.	.	MAF_INRAE=25.949;MAF_USDA=11.176
NC_035082.1	25311168	.	A	C	.	.	MAF_USDA=11.176
NC_035082.1	25311169	.	C	A	.	.	MAF_USDA=11.176
NC_035082.1	25311170	.	A	G	.	.	MAF_USDA=11.176
NC_035082.1	25311179	.	C	T	.	.	MAF_INRAE=25.949;MAF_USDA=11.765
NC_035082.1	25311195	.	T	A	.	.	MAF_INRAE=11.667
NC_035082.1	25311245	.	C	A	.	.	MAF_INRAE=6.329;MAF_USDA=12.5
NC_035082.1	25311261	.	T	G	.	.	MAF_INRAE=32.911;MAF_USDA=24.706
NC_035082.1	25311292	.	C	G	.	.	MAF_INRAE=26.582;MAF_USDA=11.765
NC_035082.1	25311298	.	A	G	.	.	MAF_USDA=24.118
NC_035082.1	25311542	.	A	G	.	.	MAF_INRAE=25.949;MAF_USDA=12.353
NC_035082.1	25311564	.	A	T	.	.	MAF_USDA=4.098
NC_035082.1	25311615	.	T	G	.	.	MAF_INRAE=22.785;MAF_USDA=12.5
NC_035082.1	25311632	.	T	C	.	.	MAF_USDA=11.905
NC_035082.1	25311645	.	C	T	.	.	MAF_INRAE=22.785;MAF_USDA=12.353
NC_035082.1	25311664	.	C	A	.	.	MAF_INRAE=22.152;MAF_USDA=12.941
NC_035082.1	25311696	.	C	A	.	.	MAF_USDA=2.459
NC_035082.1	25311716	.	A	G	.	.	MAF_USDA=5.738
NC_035082.1	25311756	.	G	A	.	.	MAF_INRAE=11.667
NC_035082.1	25311863	.	A	T	.	.	MAF_INRAE=25.949;MAF_USDA=10.0
NC_035082.1	25311875	.	T	C	.	.	MAF_USDA=10.588
NC_035082.1	25311882	.	T	C	.	.	MAF_INRAE=26.582;MAF_USDA=10.0
NC_035082.1	25311902	.	G	A	.	.	MAF_INRAE=26.316;MAF_USDA=38.235
NC_035082.1	25311927	.	C	T	.	.	MAF_INRAE=26.316;MAF_USDA=30.588
NC_035082.1	25312058	.	C	T	.	.	MAF_INRAE=26.582
NC_035082.1	25312108	.	T	G	.	.	MAF_USDA=11.765
NC_035082.1	25312120	.	A	C	.	.	MAF_USDA=10.588
NC_035082.1	25312147	.	T	G	.	.	MAF_INRAE=26.582;MAF_USDA=11.176
NC_035082.1	25312155	.	T	A	.	.	MAF_USDA=11.176
NC_035082.1	25312171	.	G	T	.	.	MAF_INRAE=25.0;MAF_USDA=18.75
NC_035082.1	25312181	.	A	C	.	.	MAF_USDA=18.75
NC_035082.1	25312235	.	A	C	.	.	MAF_INRAE=26.582;MAF_USDA=10.0
NC_035082.1	25312244	.	T	G	.	.	MAF_USDA=3.279
NC_035082.1	25312256	.	T	C	.	.	MAF_INRAE=31.646;MAF_USDA=47.917
NC_035082.1	25312257	.	C	T	.	.	MAF_INRAE=10.833
NC_035082.1	25312285	.	C	A	.	.	MAF_INRAE=26.582;MAF_USDA=9.412
NC_035082.1	25312305	.	T	C	.	.	MAF_INRAE=25.0;MAF_USDA=16.667
NC_035082.1	25312383	.	A	T	.	.	MAF_INRAE=26.582;MAF_USDA=9.412
NC_035082.1	25312392	.	C	T	.	.	MAF_USDA=23.529
NC_035082.1	25312517	.	C	T	.	.	MAF_USDA=1.639
NC_035082.1	25312570	.	C	T	.	.	MAF_INRAE=26.582;MAF_USDA=10.0
NC_035082.1	25312571	.	G	A	.	.	MAF_USDA=11.176
NC_035082.1	25312596	.	G	A	.	.	MAF_INRAE=27.215;MAF_USDA=18.75
NC_035082.1	25312638	.	A	T	.	.	MAF_INRAE=17.5;MAF_USDA=9.016
NC_035082.1	25312657	.	T	C	.	.	MAF_INRAE=26.582;MAF_USDA=9.412
NC_035082.1	25312711	.	T	G	.	.	MAF_INRAE=9.494;MAF_USDA=12.295
NC_035082.1	25312747	.	G	C	.	.	MAF_INRAE=26.582;MAF_USDA=43.529
NC_035082.1	25312848	.	T	C	.	.	MAF_USDA=8.824
NC_035082.1	25312941	.	G	T	.	.	MAF_USDA=6.557
NC_035082.1	25313144	.	A	C	.	.	MAF_INRAE=6.329;MAF_USDA=1.765
NC_035082.1	25313290	.	G	T	.	.	MAF_INRAE=42.405;MAF_USDA=38.235
NC_035082.1	25313405	.	C	T	.	.	MAF_INRAE=1.667
NC_035082.1	25313426	.	T	A	.	.	MAF_INRAE=3.797
NC_035082.1	25313478	.	C	T	.	.	MAF_USDA=4.098
NC_035082.1	25313586	.	A	G	.	.	MAF_INRAE=46.835;MAF_USDA=38.824
NC_035082.1	25313681	.	C	G	.	.	MAF_INRAE=12.5;MAF_USDA=8.197
NC_035082.1	25313743	.	A	C	.	.	MAF_USDA=4.098
NC_035082.1	25313753	.	G	T	.	.	MAF_USDA=5.882
NC_035082.1	25313768	.	C	T	.	.	MAF_USDA=4.706
NC_035082.1	25313794	.	A	G	.	.	MAF_USDA=1.639
NC_035082.1	25313811	.	C	A,G	.	.	MAF_INRAE=5.833;MAF_USDA=2.083
NC_035082.1	25313872	.	G	A	.	.	MAF_INRAE=9.494
NC_035082.1	25313914	.	A	T	.	.	MAF_INRAE=17.5;MAF_USDA=9.412
NC_035082.1	25314007	.	G	A	.	.	MAF_INRAE=9.494
NC_035082.1	25314089	.	C	T	.	.	MAF_USDA=10.588
NC_035082.1	25314105	.	G	A	.	.	MAF_USDA=3.279
NC_035082.1	25314119	.	C	A	.	.	MAF_INRAE=6.329;MAF_USDA=1.765
NC_035082.1	25314122	.	G	A	.	.	MAF_USDA=6.471
NC_035082.1	25314155	.	T	A	.	.	MAF_INRAE=26.582;MAF_USDA=22.941
NC_035082.1	25314184	.	A	C	.	.	MAF_USDA=10.588
NC_035082.1	25314208	.	A	C	.	.	MAF_INRAE=10.127
NC_035082.1	25314236	.	T	G	.	.	MAF_USDA=1.639
NC_035082.1	25314244	.	C	A	.	.	MAF_INRAE=5.0;MAF_USDA=5.882
NC_035082.1	25314442	.	G	A	.	.	MAF_USDA=7.059
NC_035082.1	25314478	.	C	A	.	.	MAF_INRAE=26.582;MAF_USDA=21.765
NC_035082.1	25314615	.	C	T	.	.	MAF_USDA=1.639
NC_035082.1	25314654	.	G	A	.	.	MAF_USDA=9.412
NC_035082.1	25314691	.	C	A	.	.	MAF_USDA=3.279
NC_035082.1	25314720	.	C	A	.	.	MAF_INRAE=11.667
NC_035082.1	25314730	.	A	T	.	.	MAF_INRAE=26.582;MAF_USDA=22.917
NC_035082.1	25314778	.	G	A	.	.	MAF_USDA=2.941
NC_035082.1	25314805	.	T	C	.	.	MAF_USDA=18.75
NC_035082.1	25314871	.	C	T	.	.	MAF_INRAE=3.797
NC_035082.1	25314969	.	C	A	.	.	MAF_USDA=1.667
NC_035082.1	25314991	.	C	T	.	.	MAF_USDA=8.235
NC_035082.1	25315124	.	C	T	.	.	MAF_USDA=5.738
NC_035082.1	25315142	.	C	T	.	.	MAF_USDA=2.083
NC_035082.1	25315227	.	A	G	.	.	MAF_USDA=3.279
NC_035082.1	25315264	.	G	A	.	.	MAF_INRAE=9.494
NC_035082.1	25315378	.	C	T	.	.	MAF_INRAE=47.468;MAF_USDA=35.882
NC_035082.1	25315399	.	C	T	.	.	MAF_USDA=2.083
NC_035082.1	25315435	.	C	A	.	.	MAF_USDA=1.639
NC_035082.1	25315515	.	G	C	.	.	MAF_USDA=3.279
NC_035082.1	25315527	.	G	A	.	.	MAF_USDA=1.639
NC_035082.1	25315540	.	A	C	.	.	MAF_INRAE=22.785;MAF_USDA=10.0
NC_035082.1	25315658	.	C	A	.	.	MAF_USDA=1.639
NC_035082.1	25315712	.	G	C	.	.	MAF_INRAE=32.911;MAF_USDA=30.588
NC_035082.1	25315719	.	T	A	.	.	MAF_USDA=8.824
NC_035082.1	25315734	.	A	G	.	.	MAF_USDA=3.279
NC_035082.1	25315767	.	G	T	.	.	MAF_USDA=3.279
NC_035082.1	25315786	.	T	C	.	.	MAF_USDA=1.639
NC_035082.1	25315933	.	TAAAAAAAAAT	TAAAAAAAAAA	.	.	MAF_USDA=35.417
NC_035082.1	25315943	.	T	A	.	.	MAF_INRAE=32.911
NC_035082.1	25315944	.	G	T	.	.	MAF_INRAE=30.0;MAF_USDA=40.0
NC_035082.1	25315972	.	G	T	.	.	MAF_USDA=1.639
NC_035082.1	25316015	.	G	T	.	.	MAF_USDA=6.557
NC_035082.1	25316186	.	G	C	.	.	MAF_INRAE=33.544;MAF_USDA=33.529
NC_035082.1	25316228	.	A	C	.	.	MAF_INRAE=10.0
NC_035082.1	25316232	.	T	C	.	.	MAF_USDA=6.548
NC_035082.1	25317486	.	A	C	.	.	MAF_INRAE=5.833
NC_035082.1	25317498	.	C	A	.	.	MAF_INRAE=21.053
NC_035082.1	25317520	.	T	C	.	.	MAF_USDA=7.647
NC_035082.1	25317782	.	A	C	.	.	MAF_USDA=3.279
NC_035082.1	25317898	.	G	A	.	.	MAF_USDA=7.377
NC_035082.1	25317914	.	G	C	.	.	MAF_USDA=4.118
NC_035082.1	25317934	.	T	C	.	.	MAF_USDA=7.059
NC_035082.1	25317994	.	A	G	.	.	MAF_INRAE=6.329;MAF_USDA=1.176
NC_035082.1	25318013	.	G	A	.	.	MAF_INRAE=32.911;MAF_USDA=48.824
NC_035082.1	25318018	.	A	G	.	.	MAF_USDA=2.459
NC_035082.1	25318078	.	C	T	.	.	MAF_USDA=1.639
NC_035082.1	25318221	.	A	G	.	.	MAF_INRAE=32.911;MAF_USDA=50.0
NC_035082.1	25318276	.	A	C	.	.	MAF_INRAE=32.911;MAF_USDA=35.882
NC_035082.1	25318304	.	T	C	.	.	MAF_USDA=4.118
NC_035082.1	25318305	.	C	A	.	.	MAF_USDA=1.639
NC_035082.1	25318385	.	T	C	.	.	MAF_USDA=1.639
NC_035082.1	25318507	.	G	A	.	.	MAF_INRAE=12.658;MAF_USDA=2.459
NC_035082.1	25318510	.	G	T	.	.	MAF_USDA=1.639
NC_035082.1	25318521	.	C	A	.	.	MAF_USDA=1.639
NC_035082.1	25318687	.	T	C	.	.	MAF_INRAE=36.076;MAF_USDA=25.294
NC_035082.1	25318756	.	A	C	.	.	MAF_INRAE=33.333
NC_035082.1	25318762	.	G	T	.	.	MAF_INRAE=33.333
NC_035082.1	25318792	.	G	T	.	.	MAF_INRAE=36.667
NC_035082.1	25318795	.	C	T	.	.	MAF_INRAE=35.0
NC_035082.1	25318798	.	A	G	.	.	MAF_INRAE=35.0
NC_035082.1	25318799	.	A	G	.	.	MAF_INRAE=35.0
NC_035082.1	25318810	.	G	C	.	.	MAF_USDA=4.545
NC_035082.1	25318966	.	A	T	.	.	MAF_USDA=7.059
NC_035082.1	25319053	.	G	A	.	.	MAF_INRAE=36.076;MAF_USDA=24.118
NC_035082.1	25319166	.	T	C	.	.	MAF_USDA=2.459
NC_035082.1	25319202	.	T	G	.	.	MAF_USDA=3.279
NC_035082.1	25319299	.	G	T	.	.	MAF_USDA=2.459
NC_035082.1	25319306	.	C	A	.	.	MAF_INRAE=3.797
NC_035082.1	25319392	.	C	A	.	.	MAF_USDA=3.279
NC_035082.1	25319465	.	G	T	.	.	MAF_USDA=1.639
NC_035082.1	25319473	.	C	A	.	.	MAF_INRAE=36.709;MAF_USDA=17.059
NC_035082.1	25319523	.	C	A	.	.	MAF_USDA=2.459
NC_035082.1	25319545	.	G	T	.	.	MAF_INRAE=7.5;MAF_USDA=2.459
NC_035082.1	25319583	.	T	A	.	.	MAF_INRAE=3.797
NC_035082.1	25319710	.	C	A	.	.	MAF_INRAE=15.789
NC_035082.1	25319778	.	A	T	.	.	MAF_INRAE=3.797;MAF_USDA=14.118
NC_035082.1	25319785	.	C	T	.	.	MAF_INRAE=6.329;MAF_USDA=18.824
NC_035082.1	25319953	.	G	A	.	.	MAF_USDA=2.083
NC_035082.1	25320039	.	C	T	.	.	MAF_USDA=4.118
NC_035082.1	25320139	.	G	T	.	.	MAF_INRAE=3.797
NC_035082.1	25320168	.	C	T	.	.	MAF_INRAE=9.494
NC_035082.1	25320403	.	G	A	.	.	MAF_USDA=1.639
NC_035082.1	25320502	.	T	G	.	.	MAF_USDA=10.588
NC_035082.1	25320509	.	T	C	.	.	MAF_USDA=10.588
NC_035082.1	25320540	.	T	C	.	.	MAF_USDA=10.588
NC_035082.1	25320712	.	C	T	.	.	MAF_USDA=4.167
NC_035082.1	25320759	.	C	T	.	.	MAF_INRAE=6.329
NC_035082.1	25320860	.	C	G	.	.	MAF_USDA=2.459
NC_035082.1	25320909	.	G	A	.	.	MAF_USDA=1.639
NC_035082.1	25321025	.	G	A	.	.	MAF_INRAE=6.667
NC_035082.1	25321026	.	C	T	.	.	MAF_USDA=4.167
NC_035082.1	25321091	.	G	A	.	.	MAF_USDA=6.471
NC_035082.1	25321106	.	A	G	.	.	MAF_INRAE=23.333;MAF_USDA=10.588
NC_035082.1	25321117	.	T	G	.	.	MAF_USDA=10.588
NC_035082.1	25321130	.	A	G	.	.	MAF_INRAE=42.5;MAF_USDA=30.0
NC_035082.1	25321135	.	A	G	.	.	MAF_USDA=11.176
NC_035082.1	25321192	.	C	A	.	.	MAF_USDA=1.639
NC_035082.1	25321207	.	C	G	.	.	MAF_USDA=1.639
NC_035082.1	25321213	.	T	G	.	.	MAF_INRAE=6.329;MAF_USDA=17.647
NC_035082.1	25321249	.	G	A	.	.	MAF_USDA=3.279
NC_035082.1	25321282	.	C	T	.	.	MAF_INRAE=10.526
NC_035082.1	25321367	.	G	T	.	.	MAF_INRAE=3.797;MAF_USDA=2.459
NC_035082.1	25321397	.	C	A	.	.	MAF_USDA=1.639
NC_035082.1	25321423	.	G	A	.	.	MAF_USDA=1.639
NC_035082.1	25321462	.	A	G	.	.	MAF_USDA=12.353
NC_035082.1	25321531	.	T	C	.	.	MAF_USDA=5.294
NC_035082.1	25321585	.	G	A	.	.	MAF_USDA=3.279
NC_035082.1	25321614	.	G	A	.	.	MAF_INRAE=6.329;MAF_USDA=16.471
NC_035082.1	25321633	.	C	T	.	.	MAF_USDA=1.639
NC_035082.1	25321703	.	C	G	.	.	MAF_INRAE=31.013;MAF_USDA=25.294
NC_035082.1	25321712	.	G	A	.	.	MAF_INRAE=11.667
NC_035082.1	25321753	.	C	T	.	.	MAF_INRAE=7.5
NC_035082.1	25321847	.	T	G	.	.	MAF_USDA=1.639
NC_035082.1	25321856	.	C	T	.	.	MAF_USDA=6.557
NC_035082.1	25321882	.	C	A	.	.	MAF_USDA=9.016
NC_035082.1	25321905	.	G	C	.	.	MAF_USDA=5.738
NC_035082.1	25321923	.	A	G	.	.	MAF_INRAE=6.329;MAF_USDA=19.412
NC_035082.1	25321940	.	T	C	.	.	MAF_USDA=4.706
NC_035082.1	25321967	.	A	G	.	.	MAF_USDA=1.639
NC_035082.1	25322102	.	T	G	.	.	MAF_INRAE=3.797
NC_035082.1	25322108	.	G	T	.	.	MAF_USDA=1.639
NC_035082.1	25322127	.	T	G	.	.	MAF_INRAE=5.263;MAF_USDA=7.647
NC_035082.1	25322138	.	G	A	.	.	MAF_USDA=2.353
NC_035082.1	25322170	.	A	G	.	.	MAF_INRAE=5.263;MAF_USDA=7.059
NC_035082.1	25322290	.	C	G	.	.	MAF_INRAE=3.797
NC_035082.1	25322339	.	G	A	.	.	MAF_INRAE=5.063;MAF_USDA=8.824
NC_035082.1	25322362	.	G	T	.	.	MAF_INRAE=23.418;MAF_USDA=16.471
NC_035082.1	25322566	.	C	G	.	.	MAF_USDA=2.459
NC_035082.1	25322625	.	C	T	.	.	MAF_INRAE=10.759;MAF_USDA=18.235
NC_035082.1	25322649	.	T	G	.	.	MAF_USDA=6.471
NC_035082.1	25322687	.	C	T	.	.	MAF_USDA=1.639
NC_035082.1	25322690	.	T	C	.	.	MAF_INRAE=3.797
NC_035082.1	25322696	.	A	G	.	.	MAF_INRAE=10.759;MAF_USDA=21.765
NC_035082.1	25322735	.	C	A	.	.	MAF_INRAE=10.759
NC_035082.1	25322779	.	C	A	.	.	MAF_USDA=6.25
NC_035082.1	25322786	.	C	T	.	.	MAF_INRAE=11.667
NC_035082.1	25322840	.	C	A	.	.	MAF_USDA=1.639
NC_035082.1	25322872	.	A	T	.	.	MAF_USDA=1.639
NC_035082.1	25322873	.	T	A	.	.	MAF_USDA=1.639
NC_035082.1	25322878	.	C	T	.	.	MAF_USDA=1.639
NC_035082.1	25322941	.	A	C	.	.	MAF_INRAE=22.785
NC_035082.1	25322968	.	A	C	.	.	MAF_INRAE=48.101;MAF_USDA=28.235
NC_035082.1	25322981	.	C	G	.	.	MAF_USDA=4.706
NC_035082.1	25322992	.	C	T	.	.	MAF_USDA=2.083
NC_035082.1	25323001	.	A	C	.	.	MAF_INRAE=10.526;MAF_USDA=4.706
NC_035082.1	25323004	.	C	G	.	.	MAF_INRAE=16.667;MAF_USDA=1.639
NC_035082.1	25323056	.	T	C	.	.	MAF_USDA=1.639
NC_035082.1	25323093	.	C	G	.	.	MAF_INRAE=10.759;MAF_USDA=20.0
NC_035082.1	25323145	.	G	T	.	.	MAF_USDA=14.583
NC_035082.1	25323241	.	T	A	.	.	MAF_USDA=8.235
NC_035082.1	25323259	.	C	A	.	.	MAF_USDA=1.639
NC_035082.1	25323308	.	G	T	.	.	MAF_USDA=1.639
NC_035082.1	25323313	.	C	T	.	.	MAF_INRAE=15.789
NC_035082.1	25323396	.	T	G	.	.	MAF_USDA=1.639
NC_035082.1	25323487	.	C	T	.	.	MAF_USDA=3.279
NC_035082.1	25323528	.	C	T	.	.	MAF_INRAE=10.526
NC_035082.1	25323624	.	C	A	.	.	MAF_USDA=2.941
NC_035082.1	25323644	.	A	T	.	.	MAF_INRAE=11.667
NC_035082.1	25323667	.	C	A	.	.	MAF_USDA=4.918
NC_035082.1	25323686	.	G	T	.	.	MAF_USDA=6.471
NC_035082.1	25323871	.	T	C	.	.	MAF_INRAE=21.519
NC_035082.1	25323971	.	T	C	.	.	MAF_USDA=1.639
NC_035082.1	25324019	.	T	C	.	.	MAF_USDA=2.459
NC_035082.1	25324084	.	A	C	.	.	MAF_INRAE=9.494;MAF_USDA=12.353
NC_035082.1	25324127	.	TA	TC	.	.	MAF_USDA=14.583
NC_035082.1	25324128	.	A	C	.	.	MAF_INRAE=13.291;MAF_USDA=7.377
NC_035082.1	25324150	.	G	T	.	.	MAF_USDA=1.639
NC_035082.1	25324161	.	A	G	.	.	MAF_USDA=6.557
NC_035082.1	25324211	.	C	A	.	.	MAF_USDA=2.353
NC_035082.1	25324319	.	G	C	.	.	MAF_INRAE=9.494
NC_035082.1	25324411	.	C	T	.	.	MAF_USDA=1.639
NC_035082.1	25324441	.	C	A	.	.	MAF_INRAE=5.833
NC_035082.1	25324517	.	C	T	.	.	MAF_INRAE=20.253;MAF_USDA=20.833
NC_035082.1	25324580	.	G	A	.	.	MAF_USDA=8.824
NC_035082.1	25324669	.	A	C	.	.	MAF_INRAE=39.873;MAF_USDA=22.941
NC_035082.1	25324687	.	C	T	.	.	MAF_INRAE=8.861
NC_035082.1	25324700	.	A	G	.	.	MAF_INRAE=10.759;MAF_USDA=20.0
NC_035082.1	25324713	.	G	A	.	.	MAF_USDA=1.639
NC_035082.1	25324715	.	G	T	.	.	MAF_INRAE=10.526
NC_035082.1	25324773	.	T	C	.	.	MAF_INRAE=48.101;MAF_USDA=48.235
NC_035082.1	25324800	.	A	T	.	.	MAF_INRAE=10.759;MAF_USDA=18.824
NC_035082.1	25324834	.	C	T	.	.	MAF_USDA=2.083
NC_035082.1	25324979	.	A	T	.	.	MAF_USDA=4.167
NC_035082.1	25324980	.	A	C	.	.	MAF_USDA=4.167
NC_035082.1	25324981	.	C	A	.	.	MAF_USDA=4.167
NC_035082.1	25325041	.	G	A	.	.	MAF_INRAE=10.759;MAF_USDA=19.412
NC_035082.1	25325057	.	T	G	.	.	MAF_INRAE=10.759;MAF_USDA=18.235
NC_035082.1	25325112	.	A	G	.	.	MAF_USDA=6.557
NC_035082.1	25325245	.	G	C	.	.	MAF_USDA=1.639
NC_035082.1	25325272	.	T	G	.	.	MAF_INRAE=10.759;MAF_USDA=21.176
NC_035082.1	25325347	.	G	T	.	.	MAF_INRAE=5.833
NC_035082.1	25325357	.	T	G	.	.	MAF_INRAE=5.833
NC_035082.1	25325358	.	A	T	.	.	MAF_INRAE=5.833
NC_035082.1	25325473	.	A	T	.	.	MAF_USDA=20.0
NC_035082.1	25325559	.	C	T	.	.	MAF_USDA=1.765
NC_035082.1	25325671	.	C	T	.	.	MAF_USDA=1.639
NC_035082.1	25325690	.	G	C	.	.	MAF_USDA=1.639
NC_035082.1	25325727	.	C	A	.	.	MAF_USDA=1.639
NC_035082.1	25325745	.	C	A	.	.	MAF_INRAE=3.797
NC_035082.1	25325881	.	A	C	.	.	MAF_INRAE=10.759;MAF_USDA=19.412
NC_035082.1	25326023	.	T	C	.	.	MAF_USDA=2.353
NC_035082.1	25326053	.	C	A	.	.	MAF_INRAE=9.494;MAF_USDA=1.639
NC_035082.1	25326130	.	C	A	.	.	MAF_INRAE=10.759;MAF_USDA=18.824
NC_035082.1	25326252	.	C	T	.	.	MAF_USDA=5.882
NC_035082.1	25326301	.	G	T	.	.	MAF_USDA=2.459
NC_035082.1	25326328	.	G	T	.	.	MAF_INRAE=22.785;MAF_USDA=9.412
NC_035082.1	25326379	.	C	G	.	.	MAF_INRAE=3.797
NC_035082.1	25326523	.	T	A	.	.	MAF_USDA=1.639
NC_035082.1	25326528	.	T	A	.	.	MAF_INRAE=5.263;MAF_USDA=6.471
NC_035082.1	25326653	.	A	G	.	.	MAF_INRAE=8.333
NC_035082.1	25326698	.	A	T	.	.	MAF_INRAE=9.494;MAF_USDA=18.235
NC_035082.1	25326798	.	C	T	.	.	MAF_INRAE=5.263;MAF_USDA=6.471
NC_035082.1	25326812	.	C	G	.	.	MAF_USDA=1.639
NC_035082.1	25326813	.	A	T	.	.	MAF_USDA=1.639
NC_035082.1	25326840	.	A	C	.	.	MAF_USDA=29.412
NC_035082.1	25326879	.	T	A	.	.	MAF_INRAE=5.263;MAF_USDA=8.824
NC_035082.1	25326973	.	C	T	.	.	MAF_INRAE=3.797;MAF_USDA=6.557
NC_035082.1	25326982	.	G	A	.	.	MAF_INRAE=5.263;MAF_USDA=7.647
NC_035082.1	25326988	.	A	G	.	.	MAF_INRAE=10.127;MAF_USDA=19.412
NC_035082.1	25326990	.	C	T	.	.	MAF_USDA=2.353
NC_035082.1	25327009	.	G	A	.	.	MAF_INRAE=3.797
NC_035082.1	25327051	.	C	T	.	.	MAF_INRAE=8.861;MAF_USDA=20.0
NC_035082.1	25327064	.	C	A	.	.	MAF_INRAE=8.228;MAF_USDA=8.333
NC_035082.1	25327069	.	C	T	.	.	MAF_USDA=1.639
NC_035082.1	25327116	.	G	T	.	.	MAF_INRAE=5.263;MAF_USDA=6.548
NC_035082.1	25327117	.	T	G	.	.	MAF_USDA=5.932
NC_035082.1	25327126	.	T	C	.	.	MAF_INRAE=5.263;MAF_USDA=6.548
NC_035082.1	25327146	.	T	G	.	.	MAF_INRAE=4.43;MAF_USDA=10.588
NC_035082.1	25327244	.	G	T	.	.	MAF_INRAE=4.43
NC_035082.1	25327246	.	A	G	.	.	MAF_INRAE=10.526
NC_035082.1	25327267	.	A	T	.	.	MAF_INRAE=10.127;MAF_USDA=7.647
NC_035082.1	25327270	.	G	T	.	.	MAF_USDA=1.639
NC_035082.1	25327285	.	A	T	.	.	MAF_INRAE=6.329;MAF_USDA=16.471
NC_035082.1	25327286	.	G	T	.	.	MAF_INRAE=5.0;MAF_USDA=16.471
NC_035082.1	25327325	.	C	G	.	.	MAF_INRAE=15.789
NC_035082.1	25327333	.	T	C	.	.	MAF_USDA=1.639
NC_035082.1	25327439	.	C	A	.	.	MAF_INRAE=3.333;MAF_USDA=19.048
NC_035082.1	25327469	.	G	A	.	.	MAF_USDA=1.667
NC_035082.1	25327486	.	T	C	.	.	MAF_INRAE=1.667;MAF_USDA=7.5
NC_035082.1	25327489	.	A	G	.	.	MAF_INRAE=4.167
NC_035082.1	25327499	.	C	G	.	.	MAF_INRAE=4.167
NC_035082.1	25327524	.	G	T	.	.	MAF_INRAE=3.333
NC_035082.1	25327539	.	G	A	.	.	MAF_INRAE=10.127;MAF_USDA=14.583
NC_035082.1	25327582	.	T	C	.	.	MAF_INRAE=1.667
NC_035082.1	25327688	.	C	T	.	.	MAF_USDA=8.333
NC_035082.1	25327726	.	C	T	.	.	MAF_INRAE=2.5
NC_035082.1	25327738	.	C	A	.	.	MAF_INRAE=2.5
NC_035082.1	25327801	.	G	A	.	.	MAF_USDA=2.083
NC_035082.1	25327802	.	A	G	.	.	MAF_INRAE=2.5;MAF_USDA=12.941
NC_035082.1	25327804	.	T	A	.	.	MAF_INRAE=5.0;MAF_USDA=21.765
NC_035082.1	25327848	.	A	G	.	.	MAF_USDA=22.941
NC_035082.1	25327851	.	G	A	.	.	MAF_USDA=2.353
NC_035082.1	25327856	.	G	T	.	.	MAF_INRAE=8.228;MAF_USDA=15.882
NC_035082.1	25327874	.	T	A	.	.	MAF_INRAE=5.263;MAF_USDA=7.059
NC_035082.1	25327946	.	A	T	.	.	MAF_INRAE=5.063
NC_035082.1	25327956	.	A	G	.	.	MAF_INRAE=5.063
NC_035082.1	25327974	.	G	A	.	.	MAF_USDA=3.279
NC_035082.1	25327993	.	G	T	.	.	MAF_USDA=17.213
NC_035082.1	25328122	.	C	T	.	.	MAF_INRAE=5.063;MAF_USDA=16.471
NC_035082.1	25328124	.	G	A	.	.	MAF_INRAE=3.333;MAF_USDA=17.647
NC_035082.1	25328151	.	C	G	.	.	MAF_INRAE=4.167;MAF_USDA=17.059
NC_035082.1	25328164	.	G	A	.	.	MAF_INRAE=3.333
NC_035082.1	25328176	.	A	T	.	.	MAF_USDA=1.639
NC_035082.1	25328269	.	C	T	.	.	MAF_INRAE=25.833;MAF_USDA=18.75
NC_035082.1	25328295	.	C	A	.	.	MAF_INRAE=3.333
NC_035082.1	25328313	.	C	T	.	.	MAF_INRAE=4.167
NC_035082.1	25328389	.	G	A	.	.	MAF_INRAE=4.167;MAF_USDA=2.083
NC_035082.1	25328424	.	A	G	.	.	MAF_INRAE=5.0
NC_035082.1	25328467	.	A	G	.	.	MAF_USDA=14.583
NC_035082.1	25328470	.	G	T	.	.	MAF_USDA=2.381
NC_035082.1	25328502	.	G	T	.	.	MAF_USDA=1.667
NC_035082.1	25328594	.	T	C	.	.	MAF_INRAE=41.667
NC_035082.1	25328628	.	A	C	.	.	MAF_INRAE=8.861;MAF_USDA=14.118
NC_035082.1	25328636	.	A	C	.	.	MAF_USDA=6.25
NC_035082.1	25328655	.	C	A	.	.	MAF_INRAE=9.494;MAF_USDA=10.417
NC_035082.1	25328705	.	G	C	.	.	MAF_USDA=2.459
NC_035082.1	25328737	.	T	A	.	.	MAF_INRAE=5.263;MAF_USDA=6.25
NC_035082.1	25328794	.	G	A	.	.	MAF_USDA=1.667
NC_035082.1	25328805	.	G	T	.	.	MAF_INRAE=10.759;MAF_USDA=18.452
NC_035082.1	25328890	.	C	A	.	.	MAF_USDA=4.706
NC_035082.1	25328899	.	T	C	.	.	MAF_INRAE=14.557;MAF_USDA=21.765
NC_035082.1	25329059	.	G	A	.	.	MAF_USDA=1.667
NC_035082.1	25329141	.	C	T	.	.	MAF_INRAE=10.759;MAF_USDA=15.294
NC_035082.1	25329232	.	A	T	.	.	MAF_INRAE=10.127;MAF_USDA=20.0
NC_035082.1	25329248	.	G	T	.	.	MAF_INRAE=13.924;MAF_USDA=4.706
NC_035082.1	25329254	.	T	C	.	.	MAF_INRAE=5.063;MAF_USDA=10.0
NC_035082.1	25329268	.	A	C	.	.	MAF_INRAE=10.759;MAF_USDA=20.0
NC_035082.1	25329292	.	C	T	.	.	MAF_INRAE=23.333;MAF_USDA=18.75
NC_035082.1	25329371	.	C	T	.	.	MAF_INRAE=8.333
NC_035082.1	25329372	.	G	T	.	.	MAF_INRAE=10.759;MAF_USDA=20.833
NC_035082.1	25329390	.	G	T	.	.	MAF_INRAE=10.759;MAF_USDA=14.881
NC_035082.1	25329400	.	C	T	.	.	MAF_INRAE=10.759;MAF_USDA=14.881
NC_035082.1	25329424	.	T	C	.	.	MAF_INRAE=10.759;MAF_USDA=20.0
NC_035082.1	25329425	.	C	A	.	.	MAF_INRAE=10.833;MAF_USDA=20.0
NC_035082.1	25329504	.	G	C	.	.	MAF_INRAE=5.833
NC_035082.1	25329513	.	A	C	.	.	MAF_INRAE=10.759;MAF_USDA=15.294
NC_035082.1	25329536	.	G	C	.	.	MAF_INRAE=10.759;MAF_USDA=19.412
NC_035082.1	25329540	.	A	T	.	.	MAF_INRAE=10.833;MAF_USDA=20.0
NC_035082.1	25329566	.	T	A	.	.	MAF_INRAE=10.759;MAF_USDA=18.824
NC_035082.1	25329571	.	A	G	.	.	MAF_INRAE=9.494;MAF_USDA=5.738
NC_035082.1	25329601	.	G	T	.	.	MAF_USDA=3.279
NC_035082.1	25329639	.	G	A	.	.	MAF_INRAE=5.263;MAF_USDA=6.471
NC_035082.1	25329667	.	C	T	.	.	MAF_USDA=4.167
NC_035082.1	25329671	.	T	A	.	.	MAF_USDA=1.639
NC_035082.1	25329734	.	A	G	.	.	MAF_USDA=1.639
NC_035082.1	25329771	.	C	T	.	.	MAF_USDA=3.279
NC_035082.1	25329827	.	G	T	.	.	MAF_INRAE=10.759;MAF_USDA=19.412
NC_035082.1	25329847	.	G	T	.	.	MAF_INRAE=12.5;MAF_USDA=5.738
NC_035082.1	25329870	.	G	A	.	.	MAF_INRAE=11.392;MAF_USDA=21.176
NC_035082.1	25329899	.	G	T	.	.	MAF_USDA=1.639
NC_035082.1	25329927	.	C	T	.	.	MAF_USDA=4.167
NC_035082.1	25329936	.	A	C	.	.	MAF_INRAE=48.734;MAF_USDA=28.824
NC_035082.1	25329971	.	C	T	.	.	MAF_USDA=5.882
NC_035082.1	25329982	.	C	G	.	.	MAF_INRAE=10.127;MAF_USDA=20.0
NC_035082.1	25330018	.	T	C	.	.	MAF_USDA=1.639
NC_035082.1	25330059	.	G	C	.	.	MAF_USDA=1.639
NC_035082.1	25330113	.	C	T	.	.	MAF_USDA=1.176
NC_035082.1	25330114	.	A	T	.	.	MAF_INRAE=10.759;MAF_USDA=19.412
NC_035082.1	25330230	.	A	T	.	.	MAF_USDA=1.639
NC_035082.1	25330236	.	T	C	.	.	MAF_USDA=5.294
NC_035082.1	25330238	.	C	T	.	.	MAF_INRAE=5.263;MAF_USDA=6.471
NC_035082.1	25330251	.	C	T	.	.	MAF_USDA=1.639
NC_035082.1	25330270	.	A	G	.	.	MAF_USDA=1.639
NC_035082.1	25330437	.	G	A	.	.	MAF_INRAE=5.263;MAF_USDA=2.353
NC_035082.1	25330450	.	A	G	.	.	MAF_USDA=3.279
NC_035082.1	25330454	.	C	A	.	.	MAF_INRAE=3.797
NC_035082.1	25330487	.	A	G	.	.	MAF_USDA=5.738
NC_035082.1	25330539	.	C	A	.	.	MAF_INRAE=39.873;MAF_USDA=23.529
NC_035082.1	25330654	.	A	G	.	.	MAF_INRAE=3.797;MAF_USDA=16.471
NC_035082.1	25330655	.	T	C	.	.	MAF_INRAE=1.667;MAF_USDA=16.471
NC_035082.1	25330673	.	G	A	.	.	MAF_USDA=1.639
NC_035082.1	25330698	.	C	A	.	.	MAF_USDA=1.639
NC_035082.1	25330709	.	C	A	.	.	MAF_INRAE=15.0;MAF_USDA=1.639
NC_035082.1	25330734	.	C	A	.	.	MAF_USDA=1.639
NC_035082.1	25330747	.	A	C	.	.	MAF_USDA=1.639
NC_035082.1	25330755	.	G	T	.	.	MAF_USDA=1.639
NC_035082.1	25330764	.	G	A	.	.	MAF_USDA=1.639
NC_035082.1	25330879	.	A	G	.	.	MAF_USDA=1.639
NC_035082.1	25330889	.	C	T	.	.	MAF_USDA=2.459
NC_035082.1	25330911	.	A	C	.	.	MAF_USDA=16.471
NC_035082.1	25330956	.	A	G	.	.	MAF_USDA=14.583
NC_035082.1	25331005	.	A	C	.	.	MAF_USDA=17.647
NC_035082.1	25331020	.	C	T	.	.	MAF_USDA=16.471
NC_035082.1	25331045	.	G	A	.	.	MAF_INRAE=10.526;MAF_USDA=1.639
NC_035082.1	25331094	.	T	A	.	.	MAF_USDA=16.071
NC_035082.1	25331157	.	T	C	.	.	MAF_USDA=18.852
NC_035082.1	25331186	.	T	C	.	.	MAF_USDA=14.118
NC_035082.1	25331330	.	G	A	.	.	MAF_USDA=22.917
NC_035082.1	25331898	.	C	A	.	.	MAF_INRAE=2.632
NC_035082.1	25331905	.	T	G	.	.	MAF_INRAE=2.632
NC_035082.1	25331975	.	T	G	.	.	MAF_USDA=29.167
NC_035082.1	25331993	.	T	C	.	.	MAF_INRAE=7.5
NC_035082.1	25332282	.	ATTTTTTT	ATTTTTTA	.	.	MAF_USDA=4.167
NC_035082.1	25332326	.	C	A	.	.	MAF_INRAE=3.797
NC_035082.1	25332336	.	C	T	.	.	MAF_USDA=16.667
NC_035082.1	25332628	.	T	C	.	.	MAF_INRAE=5.263;MAF_USDA=20.833
NC_035082.1	25332756	.	C	T	.	.	MAF_INRAE=3.797
NC_035082.1	25332782	.	T	G	.	.	MAF_INRAE=15.833
NC_035082.1	25332790	.	A	T	.	.	MAF_INRAE=1.667
NC_035082.1	25332806	.	G	A	.	.	MAF_USDA=6.25
NC_035082.1	25332819	.	T	A	.	.	MAF_USDA=14.583
NC_035082.1	25332836	.	T	C	.	.	MAF_INRAE=9.494;MAF_USDA=2.542
NC_035082.1	25332938	.	G	T	.	.	MAF_INRAE=10.833
NC_035082.1	25332939	.	A	T	.	.	MAF_INRAE=10.833
NC_035082.1	25332946	.	A	T	.	.	MAF_USDA=19.492
NC_035082.1	25332995	.	C	T	.	.	MAF_INRAE=10.759
NC_035082.1	25333035	.	T	G	.	.	MAF_USDA=5.357
NC_035082.1	25333069	.	C	A	.	.	MAF_INRAE=3.797
NC_035082.1	25333144	.	G	T	.	.	MAF_INRAE=15.789
NC_035082.1	25333231	.	C	T	.	.	MAF_USDA=11.31
NC_035082.1	25333297	.	T	G	.	.	MAF_USDA=21.176
NC_035082.1	25333324	.	G	A	.	.	MAF_INRAE=5.263;MAF_USDA=11.176
NC_035082.1	25333340	.	A	C	.	.	MAF_USDA=8.333
NC_035082.1	25333350	.	A	T	.	.	MAF_USDA=14.706
NC_035082.1	25333444	.	A	T	.	.	MAF_USDA=4.167
NC_035082.1	25333559	.	T	C	.	.	MAF_USDA=3.279
NC_035082.1	25333653	.	A	C	.	.	MAF_INRAE=39.873;MAF_USDA=22.941
NC_035082.1	25333692	.	T	A	.	.	MAF_INRAE=19.62;MAF_USDA=27.059
NC_035082.1	25333693	.	T	A	.	.	MAF_INRAE=23.333
NC_035082.1	25333785	.	A	G	.	.	MAF_INRAE=5.263;MAF_USDA=15.294
NC_035082.1	25333807	.	C	A	.	.	MAF_INRAE=3.797
NC_035082.1	25333809	.	C	T	.	.	MAF_INRAE=1.667
NC_035082.1	25333811	.	G	A	.	.	MAF_INRAE=1.667
NC_035082.1	25333837	.	T	C	.	.	MAF_INRAE=39.873;MAF_USDA=33.529
NC_035082.1	25334003	.	G	A	.	.	MAF_USDA=5.882
NC_035082.1	25334041	.	G	A	.	.	MAF_USDA=1.639
NC_035082.1	25334217	.	A	C	.	.	MAF_USDA=14.118
NC_035082.1	25334235	.	C	T	.	.	MAF_USDA=1.639
NC_035082.1	25334274	.	T	C	.	.	MAF_INRAE=10.526;MAF_USDA=1.639
NC_035082.1	25334403	.	A	G	.	.	MAF_USDA=5.294
NC_035082.1	25334404	.	G	T	.	.	MAF_USDA=5.294
NC_035082.1	25334451	.	A	G	.	.	MAF_USDA=4.706
NC_035082.1	25334550	.	G	T	.	.	MAF_USDA=4.706
NC_035082.1	25334684	.	T	A	.	.	MAF_USDA=4.706
NC_035082.1	25334685	.	G	A	.	.	MAF_USDA=4.706
NC_035082.1	25334710	.	C	G	.	.	MAF_INRAE=7.5;MAF_USDA=8.333
NC_035082.1	25334874	.	T	A	.	.	MAF_USDA=3.279
NC_035082.1	25334915	.	C	T	.	.	MAF_USDA=2.941
NC_035082.1	25334940	.	G	A	.	.	MAF_INRAE=38.608;MAF_USDA=44.706
NC_035082.1	25334947	.	A	C	.	.	MAF_INRAE=5.263;MAF_USDA=11.765
NC_035082.1	25335117	.	G	A	.	.	MAF_USDA=5.738
NC_035082.1	25335257	.	G	A	.	.	MAF_USDA=3.279
NC_035082.1	25335279	.	A	T	.	.	MAF_INRAE=5.0
NC_035082.1	25335308	.	C	T	.	.	MAF_USDA=14.583
NC_035082.1	25335315	.	A	C	.	.	MAF_INRAE=38.608;MAF_USDA=33.529
NC_035082.1	25335341	.	A	C	.	.	MAF_USDA=3.333
NC_035082.1	25335358	.	T	C	.	.	MAF_USDA=36.066
NC_035082.1	25335368	.	C	A	.	.	MAF_INRAE=3.797
NC_035082.1	25335433	.	T	C	.	.	MAF_USDA=3.279
NC_035082.1	25335435	.	G	A	.	.	MAF_USDA=2.083
NC_035082.1	25335471	.	T	A	.	.	MAF_INRAE=3.797
NC_035082.1	25335600	.	A	T	.	.	MAF_INRAE=43.671
NC_035082.1	25335604	.	A	G	.	.	MAF_USDA=6.25
NC_035082.1	25335607	.	C	T	.	.	MAF_USDA=6.25
NC_035082.1	25335712	.	G	A	.	.	MAF_USDA=5.738
NC_035082.1	25335755	.	C	T	.	.	MAF_INRAE=50.0;MAF_USDA=26.471
NC_035082.1	25335808	.	C	A	.	.	MAF_USDA=8.235
NC_035082.1	25335823	.	G	C	.	.	MAF_USDA=6.25
NC_035082.1	25335830	.	G	A	.	.	MAF_USDA=6.25
NC_035082.1	25335895	.	C	G	.	.	MAF_INRAE=21.667;MAF_USDA=20.588
NC_035082.1	25336102	.	G	A	.	.	MAF_INRAE=42.405;MAF_USDA=33.529
NC_035082.1	25336198	.	T	A	.	.	MAF_INRAE=36.076;MAF_USDA=30.0
NC_035082.1	25336263	.	C	A	.	.	MAF_INRAE=36.709;MAF_USDA=30.0
NC_035082.1	25336296	.	G	T	.	.	MAF_INRAE=4.167
NC_035082.1	25336420	.	T	A	.	.	MAF_INRAE=20.886
NC_035082.1	25336797	.	T	C	.	.	MAF_INRAE=40.506;MAF_USDA=30.0
NC_035082.1	25336843	.	T	G	.	.	MAF_INRAE=32.911;MAF_USDA=48.824
NC_035082.1	25336917	.	G	T	.	.	MAF_USDA=5.294
NC_035082.1	25336928	.	G	C	.	.	MAF_INRAE=6.329
NC_035082.1	25337027	.	A	T	.	.	MAF_INRAE=32.278;MAF_USDA=49.412
NC_035082.1	25337071	.	T	A	.	.	MAF_INRAE=32.278;MAF_USDA=49.412
NC_035082.1	25337082	.	A	C	.	.	MAF_INRAE=32.278;MAF_USDA=50.0
NC_035082.1	25337193	.	T	G	.	.	MAF_USDA=4.918
NC_035082.1	25337220	.	T	C	.	.	MAF_INRAE=32.278;MAF_USDA=47.647
NC_035082.1	25337227	.	T	A	.	.	MAF_INRAE=32.278;MAF_USDA=47.059
NC_035082.1	25337236	.	T	C	.	.	MAF_INRAE=4.167;MAF_USDA=1.639
NC_035082.1	25337297	.	T	C	.	.	MAF_INRAE=22.152;MAF_USDA=20.588
NC_035082.1	25337317	.	A	T	.	.	MAF_USDA=1.639
NC_035082.1	25337318	.	A	T	.	.	MAF_USDA=4.167
NC_035082.1	25337375	.	A	G	.	.	MAF_INRAE=1.667
NC_035082.1	25337378	.	T	A	.	.	MAF_INRAE=32.5
NC_035082.1	25337392	.	G	A	.	.	MAF_INRAE=32.278;MAF_USDA=41.803
NC_035082.1	25337404	.	A	G	.	.	MAF_INRAE=32.278;MAF_USDA=47.541
NC_035082.1	25337575	.	T	C	.	.	MAF_INRAE=6.329;MAF_USDA=24.118
NC_035082.1	25337718	.	A	G	.	.	MAF_INRAE=5.263;MAF_USDA=6.25
NC_035082.1	25337745	.	C	T	.	.	MAF_USDA=7.059
NC_035082.1	25337789	.	A	T	.	.	MAF_INRAE=17.722;MAF_USDA=3.659
NC_035082.1	25337999	.	A	C	.	.	MAF_USDA=12.353
NC_035082.1	25338038	.	A	C	.	.	MAF_INRAE=3.797
NC_035082.1	25338050	.	A	C	.	.	MAF_USDA=2.459
NC_035082.1	25338053	.	T	G	.	.	MAF_USDA=14.118
NC_035082.1	25338058	.	T	G	.	.	MAF_USDA=1.639
NC_035082.1	25338062	.	C	A	.	.	MAF_INRAE=10.833;MAF_USDA=3.279
NC_035082.1	25338064	.	T	C	.	.	MAF_USDA=14.118
NC_035082.1	25338107	.	G	A	.	.	MAF_INRAE=4.167
NC_035082.1	25338116	.	T	A	.	.	MAF_INRAE=2.5
NC_035082.1	25338118	.	G	A	.	.	MAF_INRAE=2.5
NC_035082.1	25338119	.	T	A	.	.	MAF_INRAE=2.5
NC_035082.1	25338130	.	A	G	.	.	MAF_INRAE=1.667
NC_035082.1	25338255	.	C	T	.	.	MAF_INRAE=21.519
NC_035082.1	25338293	.	A	G	.	.	MAF_INRAE=17.722;MAF_USDA=18.235
NC_035082.1	25338332	.	G	A	.	.	MAF_USDA=1.639
NC_035082.1	25338389	.	T	C	.	.	MAF_INRAE=6.329;MAF_USDA=28.824
NC_035082.1	25338405	.	A	T	.	.	MAF_INRAE=3.797
NC_035082.1	25338422	.	C	A	.	.	MAF_USDA=4.918
NC_035082.1	25338434	.	G	A	.	.	MAF_USDA=14.583
NC_035082.1	25338440	.	G	A	.	.	MAF_INRAE=13.924;MAF_USDA=1.639
NC_035082.1	25338477	.	C	A	.	.	MAF_USDA=1.639
NC_035082.1	25338526	.	C	A	.	.	MAF_USDA=1.639
NC_035082.1	25338590	.	C	T	.	.	MAF_INRAE=49.367;MAF_USDA=34.706
NC_035082.1	25338608	.	G	A	.	.	MAF_USDA=1.639
NC_035082.1	25338609	.	T	C	.	.	MAF_USDA=1.639
NC_035082.1	25338610	.	G	A	.	.	MAF_USDA=1.639
NC_035082.1	25338660	.	T	C	.	.	MAF_INRAE=3.797;MAF_USDA=13.69
NC_035082.1	25338661	.	T	G	.	.	MAF_INRAE=5.0;MAF_USDA=23.81
NC_035082.1	25338680	.	T	A	.	.	MAF_INRAE=15.789
NC_035082.1	25338689	.	C	A	.	.	MAF_USDA=4.762
NC_035082.1	25338702	.	C	T	.	.	MAF_USDA=17.857
NC_035082.1	25338704	.	T	G	.	.	MAF_USDA=17.262
NC_035082.1	25338710	.	T	C	.	.	MAF_USDA=28.313
NC_035082.1	25338711	.	T	A	.	.	MAF_USDA=18.072
NC_035082.1	25338715	.	A	G	.	.	MAF_USDA=28.313
NC_035082.1	25338725	.	C	A	.	.	MAF_USDA=46.988
NC_035082.1	25338746	.	T	A	.	.	MAF_INRAE=6.667
NC_035082.1	25338748	.	A	G	.	.	MAF_USDA=3.333
NC_035082.1	25338775	.	T	G	.	.	MAF_USDA=16.471
NC_035082.1	25338801	.	C	T	.	.	MAF_USDA=39.583
NC_035082.1	25338809	.	C	T	.	.	MAF_USDA=2.459
NC_035082.1	25338823	.	T	C	.	.	MAF_INRAE=42.5;MAF_USDA=36.471
NC_035082.1	25338843	.	A	G	.	.	MAF_INRAE=10.526
NC_035082.1	25338848	.	A	T	.	.	MAF_INRAE=3.797
NC_035082.1	25338855	.	G	A	.	.	MAF_INRAE=1.667
NC_035082.1	25338939	.	C	T	.	.	MAF_USDA=1.639
NC_035082.1	25339195	.	T	C	.	.	MAF_INRAE=22.785;MAF_USDA=9.412
NC_035082.1	25339245	.	G	T	.	.	MAF_USDA=4.167
NC_035082.1	25339256	.	T	A	.	.	MAF_INRAE=13.924;MAF_USDA=1.639
NC_035082.1	25339262	.	A	G	.	.	MAF_INRAE=17.722;MAF_USDA=18.235
NC_035082.1	25339280	.	T	A	.	.	MAF_INRAE=50.0;MAF_USDA=36.471
NC_035082.1	25339291	.	T	G	.	.	MAF_INRAE=5.263
NC_035082.1	25339306	.	A	T	.	.	MAF_USDA=9.016
NC_035082.1	25339311	.	G	T	.	.	MAF_INRAE=13.924;MAF_USDA=2.353
NC_035082.1	25339343	.	C	T	.	.	MAF_INRAE=17.722;MAF_USDA=3.529
NC_035082.1	25339447	.	T	C	.	.	MAF_INRAE=49.367;MAF_USDA=42.941
NC_035082.1	25339466	.	G	C	.	.	MAF_USDA=3.279
NC_035082.1	25339508	.	G	T	.	.	MAF_USDA=1.639
NC_035082.1	25339511	.	G	T	.	.	MAF_INRAE=24.684;MAF_USDA=10.588
NC_035082.1	25339515	.	A	C	.	.	MAF_USDA=14.118
NC_035082.1	25339576	.	G	A	.	.	MAF_INRAE=24.684;MAF_USDA=11.176
NC_035082.1	25339723	.	A	C	.	.	MAF_USDA=14.118
NC_035082.1	25339740	.	C	G	.	.	MAF_INRAE=4.167
NC_035082.1	25339741	.	G	T	.	.	MAF_USDA=29.412
NC_035082.1	25339795	.	A	G	.	.	MAF_INRAE=48.734;MAF_USDA=38.235
NC_035082.1	25339925	.	T	A	.	.	MAF_INRAE=46.835;MAF_USDA=45.882
NC_035082.1	25339968	.	T	C	.	.	MAF_INRAE=4.167
NC_035082.1	25340034	.	G	A	.	.	MAF_INRAE=5.263;MAF_USDA=2.083
NC_035082.1	25340071	.	G	T	.	.	MAF_INRAE=10.759;MAF_USDA=8.235
NC_035082.1	25340115	.	G	A	.	.	MAF_INRAE=48.101;MAF_USDA=39.412
NC_035082.1	25340153	.	A	C	.	.	MAF_INRAE=42.405;MAF_USDA=49.412
NC_035082.1	25340184	.	G	A	.	.	MAF_INRAE=6.329;MAF_USDA=13.115
NC_035082.1	25340186	.	C	T	.	.	MAF_INRAE=5.0;MAF_USDA=13.115
NC_035082.1	25340203	.	G	A	.	.	MAF_INRAE=9.494;MAF_USDA=2.459
NC_035082.1	25340216	.	C	A	.	.	MAF_INRAE=22.785;MAF_USDA=12.941
NC_035082.1	25340230	.	C	A	.	.	MAF_USDA=3.279
NC_035082.1	25340388	.	T	A	.	.	MAF_INRAE=43.671;MAF_USDA=43.333
NC_035082.1	25340403	.	G	A	.	.	MAF_INRAE=5.263;MAF_USDA=5.952
NC_035082.1	25340412	.	A	C	.	.	MAF_INRAE=26.316;MAF_USDA=8.333
NC_035082.1	25340439	.	A	C	.	.	MAF_INRAE=24.051;MAF_USDA=24.118
NC_035082.1	25340442	.	A	G	.	.	MAF_USDA=4.706
NC_035082.1	25340458	.	G	A	.	.	MAF_INRAE=22.785;MAF_USDA=9.412
NC_035082.1	25340503	.	A	G	.	.	MAF_USDA=3.279
NC_035082.1	25340660	.	G	A	.	.	MAF_USDA=1.639
NC_035082.1	25340672	.	T	C	.	.	MAF_INRAE=22.785;MAF_USDA=9.412
NC_035082.1	25340747	.	C	T	.	.	MAF_INRAE=41.772
NC_035082.1	25340774	.	G	A	.	.	MAF_INRAE=13.291;MAF_USDA=19.672
NC_035082.1	25340898	.	C	T	.	.	MAF_INRAE=4.167
NC_035082.1	25340899	.	A	G	.	.	MAF_INRAE=4.167
NC_035082.1	25340906	.	T	G	.	.	MAF_INRAE=9.494
NC_035082.1	25340907	.	A	G	.	.	MAF_INRAE=7.5
NC_035082.1	25340966	.	T	A	.	.	MAF_USDA=5.294
NC_035082.1	25340976	.	A	C	.	.	MAF_INRAE=15.789;MAF_USDA=17.647
NC_035082.1	25341084	.	A	C	.	.	MAF_INRAE=44.304;MAF_USDA=20.0
NC_035082.1	25341146	.	T	G	.	.	MAF_INRAE=28.481;MAF_USDA=12.941
NC_035082.1	25341313	.	T	A	.	.	MAF_INRAE=15.0;MAF_USDA=7.059
NC_035082.1	25341413	.	A	G	.	.	MAF_INRAE=22.785;MAF_USDA=12.353
NC_035082.1	25341616	.	G	A	.	.	MAF_USDA=2.941
NC_035082.1	25341645	.	A	G	.	.	MAF_INRAE=4.167;MAF_USDA=1.639
NC_035082.1	25341808	.	T	G	.	.	MAF_INRAE=26.667;MAF_USDA=21.765
NC_035082.1	25341840	.	T	C	.	.	MAF_INRAE=50.0;MAF_USDA=49.412
NC_035082.1	25341955	.	T	A	.	.	MAF_USDA=2.459
NC_035082.1	25342027	.	T	C	.	.	MAF_INRAE=10.526
NC_035082.1	25342035	.	G	C	.	.	MAF_INRAE=15.833
NC_035082.1	25342098	.	C	T	.	.	MAF_INRAE=25.949;MAF_USDA=25.882
NC_035082.1	25342118	.	C	T	.	.	MAF_USDA=24.118
NC_035082.1	25342223	.	A	T	.	.	MAF_INRAE=30.833;MAF_USDA=37.647
NC_035082.1	25342266	.	G	A	.	.	MAF_INRAE=9.494;MAF_USDA=2.459
NC_035082.1	25342306	.	A	C	.	.	MAF_INRAE=3.797
NC_035082.1	25342314	.	C	T	.	.	MAF_USDA=9.836
NC_035082.1	25342325	.	A	T	.	.	MAF_INRAE=5.263;MAF_USDA=2.083
NC_035082.1	25342378	.	C	A	.	.	MAF_INRAE=27.215;MAF_USDA=37.647
NC_035082.1	25342395	.	C	T	.	.	MAF_INRAE=4.167;MAF_USDA=5.294
NC_035082.1	25342423	.	G	T	.	.	MAF_USDA=9.836
NC_035082.1	25342443	.	G	T	.	.	MAF_INRAE=5.833;MAF_USDA=4.706
NC_035082.1	25342498	.	C	T	.	.	MAF_INRAE=7.5
NC_035082.1	25342627	.	C	T	.	.	MAF_INRAE=15.789;MAF_USDA=5.294
NC_035082.1	25342737	.	C	T	.	.	MAF_INRAE=22.785;MAF_USDA=9.412
NC_035082.1	25342746	.	T	A	.	.	MAF_INRAE=3.797
NC_035082.1	25342756	.	T	C	.	.	MAF_INRAE=3.797
NC_035082.1	25342806	.	G	A	.	.	MAF_USDA=4.918
NC_035082.1	25342920	.	C	T	.	.	MAF_INRAE=21.667;MAF_USDA=14.706
NC_035082.1	25342972	.	T	G	.	.	MAF_INRAE=5.0;MAF_USDA=6.471
NC_035082.1	25343053	.	G	A	.	.	MAF_INRAE=12.025;MAF_USDA=9.412
NC_035082.1	25343056	.	A	C	.	.	MAF_INRAE=8.333;MAF_USDA=19.412
NC_035082.1	25343261	.	A	T	.	.	MAF_INRAE=5.0;MAF_USDA=6.471
NC_035082.1	25343281	.	G	A	.	.	MAF_USDA=2.083
NC_035082.1	25343333	.	A	T	.	.	MAF_USDA=2.941
NC_035082.1	25343334	.	G	T	.	.	MAF_USDA=3.279
NC_035082.1	25343346	.	T	A	.	.	MAF_USDA=4.098
NC_035082.1	25343395	.	A	C	.	.	MAF_INRAE=4.167;MAF_USDA=13.529
NC_035082.1	25343405	.	C	T	.	.	MAF_INRAE=3.797
NC_035082.1	25343410	.	T	A	.	.	MAF_USDA=14.583
NC_035082.1	25343426	.	T	A	.	.	MAF_USDA=1.639
NC_035082.1	25343427	.	C	A	.	.	MAF_USDA=10.656
NC_035082.1	25343613	.	T	A	.	.	MAF_INRAE=3.797
NC_035082.1	25343628	.	A	C	.	.	MAF_INRAE=5.0;MAF_USDA=6.471
NC_035082.1	25343637	.	T	C	.	.	MAF_INRAE=27.215;MAF_USDA=36.471
NC_035082.1	25343663	.	T	A	.	.	MAF_INRAE=4.167;MAF_USDA=6.471
NC_035082.1	25343742	.	A	G	.	.	MAF_INRAE=4.167;MAF_USDA=5.882
NC_035082.1	25343767	.	A	G	.	.	MAF_USDA=7.377
NC_035082.1	25343770	.	A	G	.	.	MAF_INRAE=6.962
NC_035082.1	25343787	.	T	G	.	.	MAF_USDA=9.836
NC_035082.1	25343791	.	T	G	.	.	MAF_INRAE=5.833;MAF_USDA=4.706
NC_035082.1	25343926	.	G	T	.	.	MAF_INRAE=3.797
NC_035082.1	25343948	.	T	C	.	.	MAF_INRAE=3.797
NC_035082.1	25343950	.	G	T	.	.	MAF_INRAE=1.667
NC_035082.1	25343974	.	T	G	.	.	MAF_USDA=1.19
NC_035082.1	25343983	.	C	T	.	.	MAF_INRAE=4.167
NC_035082.1	25343992	.	G	A	.	.	MAF_USDA=1.667
NC_035082.1	25344103	.	G	A	.	.	MAF_USDA=4.918
NC_035082.1	25344113	.	A	T	.	.	MAF_USDA=1.639
NC_035082.1	25344127	.	T	C	.	.	MAF_INRAE=15.0;MAF_USDA=31.765
NC_035082.1	25344152	.	G	T	.	.	MAF_INRAE=15.0;MAF_USDA=34.118
NC_035082.1	25344154	.	G	A	.	.	MAF_INRAE=15.0;MAF_USDA=34.118
NC_035082.1	25344166	.	T	A	.	.	MAF_INRAE=15.0;MAF_USDA=28.235
NC_035082.1	25344181	.	G	T	.	.	MAF_USDA=3.279
NC_035082.1	25344185	.	C	T	.	.	MAF_USDA=3.279
NC_035082.1	25344229	.	G	A	.	.	MAF_INRAE=21.667
NC_035082.1	25344249	.	C	T	.	.	MAF_INRAE=12.5;MAF_USDA=6.471
NC_035082.1	25344280	.	G	A	.	.	MAF_INRAE=3.797;MAF_USDA=8.197
NC_035082.1	25344426	.	G	A	.	.	MAF_INRAE=8.228;MAF_USDA=21.176
NC_035082.1	25344452	.	A	C	.	.	MAF_USDA=4.918
NC_035082.1	25344492	.	A	T	.	.	MAF_INRAE=4.167;MAF_USDA=5.882
NC_035082.1	25344504	.	T	C	.	.	MAF_INRAE=5.833;MAF_USDA=13.529
NC_035082.1	25344526	.	T	G	.	.	MAF_USDA=7.059
NC_035082.1	25344547	.	A	G	.	.	MAF_INRAE=3.797;MAF_USDA=9.412
NC_035082.1	25344813	.	G	A	.	.	MAF_INRAE=22.785;MAF_USDA=8.824
NC_035082.1	25344851	.	G	A	.	.	MAF_USDA=3.279
NC_035082.1	25344898	.	C	T	.	.	MAF_INRAE=21.053
NC_035082.1	25344899	.	A	G	.	.	MAF_INRAE=5.0
NC_035082.1	25344941	.	C	T	.	.	MAF_USDA=8.824
NC_035082.1	25344942	.	A	T	.	.	MAF_USDA=8.824
NC_035082.1	25344943	.	G	T	.	.	MAF_USDA=8.824
NC_035082.1	25344945	.	A	C	.	.	MAF_USDA=8.824
NC_035082.1	25344946	.	T	G	.	.	MAF_INRAE=5.0;MAF_USDA=6.471
NC_035082.1	25344949	.	T	A	.	.	MAF_USDA=8.824
NC_035082.1	25344951	.	A	T	.	.	MAF_USDA=8.824
NC_035082.1	25344990	.	T	C	.	.	MAF_USDA=16.667
NC_035082.1	25344997	.	A	G	.	.	MAF_INRAE=10.526;MAF_USDA=1.639
NC_035082.1	25345095	.	T	C	.	.	MAF_USDA=4.098
NC_035082.1	25345178	.	C	A	.	.	MAF_USDA=1.639
NC_035082.1	25345267	.	T	A	.	.	MAF_USDA=6.557
NC_035082.1	25345401	.	A	C	.	.	MAF_USDA=9.412
NC_035082.1	25345415	.	C	A	.	.	MAF_INRAE=22.5;MAF_USDA=48.235
NC_035082.1	25345433	.	T	C	.	.	MAF_INRAE=16.667;MAF_USDA=28.235
NC_035082.1	25345574	.	A	T	.	.	MAF_INRAE=16.667;MAF_USDA=27.647
NC_035082.1	25345605	.	C	A	.	.	MAF_INRAE=15.789;MAF_USDA=5.294
NC_035082.1	25345612	.	A	T	.	.	MAF_INRAE=16.667
NC_035082.1	25345641	.	T	C	.	.	MAF_INRAE=49.367;MAF_USDA=34.706
NC_035082.1	25345646	.	A	G	.	.	MAF_INRAE=5.833;MAF_USDA=14.706
NC_035082.1	25345648	.	A	G	.	.	MAF_USDA=24.118
NC_035082.1	25345662	.	C	A	.	.	MAF_INRAE=31.579;MAF_USDA=44.706
NC_035082.1	25345675	.	C	G	.	.	MAF_INRAE=48.734;MAF_USDA=41.765
NC_035082.1	25345681	.	C	T	.	.	MAF_INRAE=31.579;MAF_USDA=29.412
NC_035082.1	25345683	.	C	G	.	.	MAF_USDA=4.918
NC_035082.1	25345726	.	A	T	.	.	MAF_USDA=1.639
NC_035082.1	25345728	.	G	C	.	.	MAF_USDA=5.882
NC_035082.1	25345772	.	A	C	.	.	MAF_USDA=24.706
NC_035082.1	25345797	.	G	T	.	.	MAF_USDA=9.412
NC_035082.1	25345817	.	A	C	.	.	MAF_USDA=23.529
NC_035082.1	25345896	.	G	T	.	.	MAF_USDA=32.941
NC_035082.1	25346013	.	T	G	.	.	MAF_USDA=4.167
NC_035082.1	25346015	.	T	C	.	.	MAF_USDA=25.882
NC_035082.1	25346110	.	A	G	.	.	MAF_INRAE=1.667;MAF_USDA=7.059
NC_035082.1	25346151	.	G	T	.	.	MAF_INRAE=44.167
NC_035082.1	25346252	.	C	T	.	.	MAF_USDA=4.918
NC_035082.1	25346257	.	G	A	.	.	MAF_INRAE=15.0
NC_035082.1	25346303	.	T	G	.	.	MAF_INRAE=26.316
NC_035082.1	25346338	.	T	G	.	.	MAF_USDA=24.706
NC_035082.1	25346360	.	C	T	.	.	MAF_USDA=4.098
NC_035082.1	25346366	.	C	T	.	.	MAF_INRAE=5.833;MAF_USDA=18.235
NC_035082.1	25346433	.	C	G	.	.	MAF_USDA=1.639
NC_035082.1	25346456	.	C	T	.	.	MAF_INRAE=5.263;MAF_USDA=2.083
NC_035082.1	25346562	.	G	A	.	.	MAF_INRAE=12.025;MAF_USDA=9.412
NC_035082.1	25346645	.	T	G	.	.	MAF_INRAE=22.152;MAF_USDA=10.0
NC_035082.1	25346664	.	C	A	.	.	MAF_INRAE=22.152;MAF_USDA=9.412
NC_035082.1	25346669	.	C	A	.	.	MAF_INRAE=27.848;MAF_USDA=12.353
NC_035082.1	25346678	.	G	T	.	.	MAF_USDA=5.738
NC_035082.1	25346713	.	A	C	.	.	MAF_INRAE=22.785;MAF_USDA=10.0
NC_035082.1	25346767	.	C	T	.	.	MAF_INRAE=6.329;MAF_USDA=1.176
NC_035082.1	25346770	.	G	A	.	.	MAF_INRAE=27.215;MAF_USDA=34.706
NC_035082.1	25346775	.	C	A	.	.	MAF_INRAE=5.833;MAF_USDA=15.882
NC_035082.1	25346810	.	A	T	.	.	MAF_USDA=2.459
NC_035082.1	25346834	.	C	A	.	.	MAF_INRAE=1.667;MAF_USDA=10.0
NC_035082.1	25346838	.	T	A	.	.	MAF_INRAE=1.667;MAF_USDA=7.647
NC_035082.1	25346880	.	A	G	.	.	MAF_INRAE=22.785;MAF_USDA=9.412
NC_035082.1	25346883	.	C	T	.	.	MAF_USDA=5.738
NC_035082.1	25346936	.	G	T	.	.	MAF_USDA=5.882
NC_035082.1	25347056	.	C	A	.	.	MAF_USDA=5.738
NC_035082.1	25347069	.	A	C	.	.	MAF_INRAE=36.076;MAF_USDA=20.0
NC_035082.1	25347130	.	G	A	.	.	MAF_INRAE=5.833;MAF_USDA=4.762
NC_035082.1	25347178	.	A	G	.	.	MAF_INRAE=27.215;MAF_USDA=41.765
NC_035082.1	25347402	.	G	A	.	.	MAF_USDA=2.459
NC_035082.1	25347430	.	A	C	.	.	MAF_USDA=1.639
NC_035082.1	25347433	.	G	A	.	.	MAF_INRAE=2.5;MAF_USDA=8.235
NC_035082.1	25347456	.	T	G	.	.	MAF_USDA=7.377
NC_035082.1	25347457	.	T	G	.	.	MAF_INRAE=21.667
NC_035082.1	25347508	.	A	G	.	.	MAF_INRAE=12.5;MAF_USDA=5.882
NC_035082.1	25347630	.	C	T	.	.	MAF_INRAE=5.833;MAF_USDA=4.706
NC_035082.1	25347659	.	G	C	.	.	MAF_INRAE=31.013;MAF_USDA=23.529
NC_035082.1	25347686	.	G	A	.	.	MAF_USDA=6.557
NC_035082.1	25347697	.	A	G	.	.	MAF_INRAE=22.785;MAF_USDA=10.0
NC_035082.1	25347716	.	A	G	.	.	MAF_USDA=3.529
NC_035082.1	25347808	.	G	A	.	.	MAF_INRAE=7.595;MAF_USDA=35.294
NC_035082.1	25347819	.	C	A	.	.	MAF_USDA=31.176
NC_035082.1	25347847	.	C	G	.	.	MAF_INRAE=10.759;MAF_USDA=15.294
NC_035082.1	25347909	.	C	T	.	.	MAF_INRAE=1.667;MAF_USDA=7.647
NC_035082.1	25348046	.	A	G	.	.	MAF_USDA=8.824
NC_035082.1	25348066	.	A	G	.	.	MAF_USDA=39.583
NC_035082.1	25348073	.	C	A	.	.	MAF_INRAE=9.167;MAF_USDA=45.294
NC_035082.1	25348075	.	G	T	.	.	MAF_USDA=2.083
NC_035082.1	25348111	.	C	T	.	.	MAF_INRAE=4.167
NC_035082.1	25348115	.	C	G	.	.	MAF_INRAE=4.167
NC_035082.1	25348140	.	A	C	.	.	MAF_USDA=1.639
NC_035082.1	25348143	.	G	C	.	.	MAF_INRAE=4.167;MAF_USDA=8.824
NC_035082.1	25348194	.	A	C	.	.	MAF_USDA=4.167
NC_035082.1	25348198	.	T	A	.	.	MAF_INRAE=45.833;MAF_USDA=28.824
NC_035082.1	25348225	.	C	G	.	.	MAF_INRAE=7.5
NC_035082.1	25348232	.	G	T	.	.	MAF_INRAE=5.0;MAF_USDA=5.294
NC_035082.1	25348233	.	C	T	.	.	MAF_INRAE=7.5
NC_035082.1	25348245	.	A	C	.	.	MAF_INRAE=23.418;MAF_USDA=32.941
NC_035082.1	25348258	.	G	A	.	.	MAF_INRAE=8.333
NC_035082.1	25348262	.	G	T	.	.	MAF_INRAE=50.0;MAF_USDA=48.235
NC_035082.1	25348270	.	A	C	.	.	MAF_INRAE=28.481;MAF_USDA=10.588
NC_035082.1	25348277	.	T	A	.	.	MAF_INRAE=26.316
NC_035082.1	25348292	.	A	T	.	.	MAF_INRAE=12.5;MAF_USDA=5.882
NC_035082.1	25348293	.	T	A	.	.	MAF_INRAE=12.5;MAF_USDA=5.882
NC_035082.1	25348297	.	T	A	.	.	MAF_INRAE=12.5;MAF_USDA=5.882
NC_035082.1	25348307	.	C	T	.	.	MAF_INRAE=22.152;MAF_USDA=9.412
NC_035082.1	25348397	.	G	A	.	.	MAF_USDA=5.882
NC_035082.1	25348404	.	T	G	.	.	MAF_INRAE=5.0;MAF_USDA=7.059
NC_035082.1	25348407	.	A	C	.	.	MAF_USDA=1.639
NC_035082.1	25348509	.	A	T	.	.	MAF_USDA=2.459
NC_035082.1	25348525	.	C	T	.	.	MAF_USDA=10.656
NC_035082.1	25348569	.	C	T	.	.	MAF_USDA=3.279
NC_035082.1	25348581	.	G	T	.	.	MAF_USDA=2.459
NC_035082.1	25348686	.	T	G	.	.	MAF_USDA=5.882
NC_035082.1	25348725	.	C	T	.	.	MAF_USDA=6.25
NC_035082.1	25348741	.	T	C	.	.	MAF_INRAE=29.747;MAF_USDA=47.647
NC_035082.1	25348763	.	A	T	.	.	MAF_USDA=21.176
NC_035082.1	25348790	.	T	G	.	.	MAF_INRAE=3.797
NC_035082.1	25348815	.	G	T	.	.	MAF_INRAE=21.519;MAF_USDA=1.176
NC_035082.1	25348881	.	G	C	.	.	MAF_INRAE=3.797
NC_035082.1	25348908	.	C	T	.	.	MAF_USDA=1.639
NC_035082.1	25348967	.	T	G	.	.	MAF_USDA=22.353
NC_035082.1	25348969	.	T	C	.	.	MAF_USDA=4.167
NC_035082.1	25348987	.	A	C	.	.	MAF_INRAE=4.167;MAF_USDA=7.647
NC_035082.1	25349015	.	CTAATTCCTTCCTGTGTCATAA	CTAATTCCTTCCTGTGTCATAC	.	.	MAF_USDA=2.083
NC_035082.1	25349036	.	A	C	.	.	MAF_INRAE=21.053;MAF_USDA=1.639
NC_035082.1	25349121	.	C	A	.	.	MAF_INRAE=40.506;MAF_USDA=32.941
NC_035082.1	25349145	.	G	A	.	.	MAF_USDA=4.918
NC_035082.1	25349150	.	A	G	.	.	MAF_USDA=1.639
NC_035082.1	25349200	.	C	T	.	.	MAF_INRAE=10.833;MAF_USDA=1.639
NC_035082.1	25349254	.	A	C	.	.	MAF_INRAE=7.595;MAF_USDA=5.0
NC_035082.1	25349261	.	C	T	.	.	MAF_USDA=4.167
NC_035082.1	25349354	.	G	T	.	.	MAF_INRAE=50.0;MAF_USDA=28.235
NC_035082.1	25349371	.	C	T	.	.	MAF_USDA=1.639
NC_035082.1	25349378	.	T	C	.	.	MAF_INRAE=47.468;MAF_USDA=33.529
NC_035082.1	25349556	.	A	G	.	.	MAF_INRAE=10.526
NC_035082.1	25350053	.	C	G	.	.	MAF_USDA=13.253
NC_035082.1	25350062	.	C	A	.	.	MAF_USDA=5.0
NC_035082.1	25350086	.	A	G	.	.	MAF_USDA=18.235
NC_035082.1	25350116	.	G	A	.	.	MAF_USDA=3.279
NC_035082.1	25350146	.	A	C	.	.	MAF_INRAE=20.886
NC_035082.1	25350437	.	C	A	.	.	MAF_USDA=2.459
NC_035082.1	25350499	.	C	A	.	.	MAF_USDA=4.167
NC_035082.1	25350504	.	C	A	.	.	MAF_USDA=4.167
NC_035082.1	25350599	.	G	A	.	.	MAF_INRAE=20.0;MAF_USDA=14.583
NC_035082.1	25350708	.	G	A	.	.	MAF_USDA=35.294
NC_035082.1	25350709	.	T	A	.	.	MAF_USDA=14.583
NC_035082.1	25350783	.	T	A	.	.	MAF_INRAE=1.667;MAF_USDA=8.824
NC_035082.1	25350900	.	T	A	.	.	MAF_USDA=1.639
NC_035082.1	25351216	.	G	A	.	.	MAF_USDA=5.738
NC_035082.1	25351485	.	G	A	.	.	MAF_INRAE=3.165
NC_035082.1	25351497	.	G	A	.	.	MAF_INRAE=3.333
NC_035082.1	25351502	.	A	C	.	.	MAF_INRAE=7.5
NC_035082.1	25351504	.	T	C	.	.	MAF_INRAE=8.333
NC_035082.1	25351505	.	G	A	.	.	MAF_INRAE=7.5
NC_035082.1	25351511	.	C	A	.	.	MAF_USDA=47.059
NC_035082.1	25351524	.	T	A	.	.	MAF_USDA=1.639
NC_035082.1	25351528	.	C	A	.	.	MAF_INRAE=14.167
NC_035082.1	25351531	.	C	T	.	.	MAF_INRAE=3.333
NC_035082.1	25351532	.	T	G	.	.	MAF_INRAE=14.167
NC_035082.1	25351706	.	C	T	.	.	MAF_USDA=3.279
NC_035082.1	25351743	.	C	A	.	.	MAF_USDA=1.639
NC_035082.1	25351754	.	G	A	.	.	MAF_USDA=4.098
NC_035082.1	25351771	.	A	C	.	.	MAF_USDA=38.235
NC_035082.1	25351829	.	C	A	.	.	MAF_INRAE=4.167;MAF_USDA=17.213
NC_035082.1	25352123	.	G	C	.	.	MAF_USDA=4.167
NC_035082.1	25352211	.	T	G	.	.	MAF_INRAE=3.797
NC_035082.1	25352240	.	C	T	.	.	MAF_USDA=4.167
NC_035082.1	25352252	.	C	T	.	.	MAF_USDA=1.639
NC_035082.1	25352517	.	A	G	.	.	MAF_USDA=34.94
NC_035082.1	25352700	.	T	C	.	.	MAF_INRAE=4.167;MAF_USDA=10.588
NC_035082.1	25352747	.	A	G	.	.	MAF_INRAE=6.962
NC_035082.1	25352773	.	A	C	.	.	MAF_USDA=4.918
NC_035082.1	25352793	.	C	A	.	.	MAF_INRAE=8.333
NC_035082.1	25352903	.	A	G	.	.	MAF_USDA=8.824
NC_035082.1	25352913	.	G	A	.	.	MAF_INRAE=1.667;MAF_USDA=8.824
NC_035082.1	25353116	.	C	A	.	.	MAF_USDA=16.667
NC_035082.1	25353130	.	C	A	.	.	MAF_USDA=16.667
NC_035082.1	25353132	.	A	C	.	.	MAF_USDA=16.667
NC_035082.1	25353140	.	C	A	.	.	MAF_USDA=16.667
NC_035082.1	25353145	.	C	A,*	.	.	MAF_INRAE=5.263;MAF_USDA=37.5
NC_035082.1	25353183	.	C	A	.	.	MAF_USDA=29.167
NC_035082.1	25353189	.	C	T	.	.	MAF_USDA=27.083
NC_035082.1	25353190	.	A	C	.	.	MAF_USDA=27.083
NC_035082.1	25353252	.	A	T	.	.	MAF_USDA=20.833
NC_035082.1	25353281	.	T	C	.	.	MAF_USDA=8.333
NC_035082.1	25353393	.	C	T	.	.	MAF_USDA=4.167
NC_035082.1	25353434	.	C	T	.	.	MAF_USDA=6.25
NC_035082.1	25353445	.	A	C	.	.	MAF_USDA=6.25
NC_035082.1	25353448	.	T	C	.	.	MAF_USDA=6.25
NC_035082.1	25353460	.	C	T	.	.	MAF_USDA=27.083
NC_035082.1	25353472	.	C	A	.	.	MAF_USDA=37.5
NC_035082.1	25353509	.	A	C	.	.	MAF_USDA=6.25
NC_035082.1	25353934	.	C	T	.	.	MAF_INRAE=8.333
NC_035082.1	25353945	.	C	A	.	.	MAF_USDA=1.639
NC_035082.1	25353949	.	A	G	.	.	MAF_USDA=1.639
NC_035082.1	25354079	.	G	A	.	.	MAF_INRAE=33.544;MAF_USDA=32.353
NC_035082.1	25354171	.	C	T	.	.	MAF_INRAE=6.962;MAF_USDA=47.647
NC_035082.1	25354189	.	C	T	.	.	MAF_USDA=1.639
NC_035082.1	25354476	.	T	A	.	.	MAF_INRAE=3.797
NC_035082.1	25354495	.	C	T	.	.	MAF_INRAE=3.797
NC_035082.1	25354529	.	A	T	.	.	MAF_USDA=38.235
NC_035082.1	25354532	.	T	A	.	.	MAF_USDA=38.235
NC_035082.1	25354542	.	A	T	.	.	MAF_USDA=34.706
NC_035082.1	25354724	.	G	A	.	.	MAF_USDA=1.667
NC_035082.1	25354870	.	G	T	.	.	MAF_INRAE=4.167;MAF_USDA=14.118
NC_035082.1	25355048	.	C	A	.	.	MAF_INRAE=25.949;MAF_USDA=41.765
NC_035082.1	25355072	.	C	T	.	.	MAF_USDA=3.279
NC_035082.1	25355151	.	T	C	.	.	MAF_USDA=2.5
NC_035082.1	25355238	.	A	C	.	.	MAF_INRAE=21.519
NC_035082.1	25355390	.	T	G	.	.	MAF_USDA=4.918
NC_035082.1	25355453	.	C	A	.	.	MAF_USDA=1.639
NC_035082.1	25355503	.	A	G	.	.	MAF_USDA=38.235
NC_035082.1	25355661	.	G	C	.	.	MAF_USDA=4.098
NC_035082.1	25355780	.	C	T	.	.	MAF_USDA=1.639
NC_035082.1	25355826	.	G	A	.	.	MAF_USDA=7.377
NC_035082.1	25355885	.	A	C	.	.	MAF_USDA=35.294
NC_035082.1	25355916	.	T	G	.	.	MAF_USDA=34.524
NC_035082.1	25355939	.	C	T	.	.	MAF_USDA=2.976
NC_035082.1	25356523	.	A	C	.	.	MAF_USDA=1.639
NC_035082.1	25356572	.	C	T	.	.	MAF_USDA=4.706
NC_035082.1	25356636	.	A	C	.	.	MAF_USDA=1.639
NC_035082.1	25356656	.	T	C	.	.	MAF_INRAE=13.291;MAF_USDA=41.176
NC_035082.1	25356665	.	C	A	.	.	MAF_USDA=1.639
NC_035082.1	25356670	.	A	C	.	.	MAF_INRAE=10.127
NC_035082.1	25356679	.	G	A	.	.	MAF_USDA=11.765
NC_035082.1	25356711	.	G	T	.	.	MAF_INRAE=22.785;MAF_USDA=9.412
NC_035082.1	25356733	.	C	T	.	.	MAF_INRAE=15.823;MAF_USDA=2.941
NC_035082.1	25356800	.	C	T	.	.	MAF_USDA=3.279
NC_035082.1	25356921	.	G	A	.	.	MAF_INRAE=9.494
NC_035082.1	25356950	.	A	T	.	.	MAF_INRAE=9.494
NC_035082.1	25357209	.	C	T	.	.	MAF_USDA=40.476
NC_035082.1	25357210	.	G	A	.	.	MAF_USDA=6.548
NC_035082.1	25357239	.	T	C	.	.	MAF_USDA=34.783
NC_035082.1	25357579	.	T	G	.	.	MAF_USDA=10.87
NC_035082.1	25357608	.	T	C	.	.	MAF_USDA=4.348
NC_035082.1	25357631	.	G	A	.	.	MAF_USDA=2.459
NC_035082.1	25357696	.	A	T	.	.	MAF_INRAE=10.526
NC_035082.1	25357700	.	C	A	.	.	MAF_USDA=1.639
NC_035082.1	25357701	.	T	G	.	.	MAF_USDA=1.639
NC_035082.1	25357768	.	A	G	.	.	MAF_USDA=1.667
NC_035082.1	25357780	.	A	C	.	.	MAF_INRAE=21.053;MAF_USDA=40.588
NC_035082.1	25357785	.	G	A	.	.	MAF_USDA=4.098
NC_035082.1	25357804	.	T	C	.	.	MAF_INRAE=21.053;MAF_USDA=37.059
NC_035082.1	25357820	.	T	C	.	.	MAF_USDA=7.377
NC_035082.1	25357830	.	T	G	.	.	MAF_INRAE=31.579;MAF_USDA=44.706
NC_035082.1	25357860	.	G	A	.	.	MAF_USDA=4.918
NC_035082.1	25357866	.	T	A	.	.	MAF_USDA=37.647
NC_035082.1	25357879	.	C	T	.	.	MAF_USDA=1.639
NC_035082.1	25357915	.	A	C	.	.	MAF_INRAE=10.526;MAF_USDA=3.279
NC_035082.1	25357946	.	C	T	.	.	MAF_INRAE=10.526;MAF_USDA=1.765
NC_035082.1	25357971	.	T	C	.	.	MAF_INRAE=4.167
NC_035082.1	25357980	.	C	A	.	.	MAF_INRAE=9.494
NC_035082.1	25357993	.	G	T	.	.	MAF_USDA=4.098
NC_035082.1	25358050	.	G	A	.	.	MAF_INRAE=5.0;MAF_USDA=16.667
NC_035082.1	25358126	.	G	T	.	.	MAF_USDA=3.529
NC_035082.1	25358295	.	A	G	.	.	MAF_USDA=38.235
NC_035082.1	25358334	.	C	T	.	.	MAF_INRAE=5.0
NC_035082.1	25358355	.	A	G	.	.	MAF_INRAE=10.833;MAF_USDA=47.647
NC_035082.1	25358371	.	C	G	.	.	MAF_INRAE=8.333
NC_035082.1	25358419	.	A	T	.	.	MAF_INRAE=10.127
NC_035082.1	25358427	.	C	G	.	.	MAF_USDA=14.583
NC_035082.1	25358448	.	C	A	.	.	MAF_USDA=1.639
NC_035082.1	25358449	.	T	A	.	.	MAF_USDA=1.639
NC_035082.1	25358455	.	T	G	.	.	MAF_INRAE=4.167;MAF_USDA=37.059
NC_035082.1	25358464	.	G	A	.	.	MAF_INRAE=28.481;MAF_USDA=25.294
NC_035082.1	25358467	.	A	T	.	.	MAF_USDA=2.459
NC_035082.1	25358470	.	T	G	.	.	MAF_INRAE=10.127
NC_035082.1	25358565	.	G	T	.	.	MAF_USDA=14.583
NC_035082.1	25358621	.	C	T	.	.	MAF_INRAE=6.962;MAF_USDA=2.083
NC_035082.1	25358623	.	G	A	.	.	MAF_INRAE=5.833
NC_035082.1	25358660	.	C	G	.	.	MAF_USDA=4.918
NC_035082.1	25358729	.	C	T	.	.	MAF_INRAE=26.582;MAF_USDA=16.667
NC_035082.1	25358791	.	G	A	.	.	MAF_INRAE=6.329
NC_035082.1	25358838	.	G	T	.	.	MAF_USDA=4.167
NC_035082.1	25358842	.	C	A	.	.	MAF_INRAE=19.167;MAF_USDA=7.059
NC_035082.1	25358899	.	A	G	.	.	MAF_INRAE=4.167;MAF_USDA=32.353
NC_035082.1	25358927	.	A	G	.	.	MAF_USDA=1.639
NC_035082.1	25359010	.	C	T	.	.	MAF_INRAE=6.962;MAF_USDA=2.353
NC_035082.1	25359081	.	A	C	.	.	MAF_INRAE=4.167;MAF_USDA=1.639
NC_035082.1	25359244	.	G	A	.	.	MAF_INRAE=9.494;MAF_USDA=17.647
NC_035082.1	25359253	.	T	C	.	.	MAF_USDA=4.098
NC_035082.1	25359268	.	G	T	.	.	MAF_INRAE=3.797
NC_035082.1	25359275	.	G	A	.	.	MAF_USDA=3.279
NC_035082.1	25359324	.	G	A	.	.	MAF_USDA=1.176
NC_035082.1	25359379	.	C	T	.	.	MAF_INRAE=3.797;MAF_USDA=3.279
NC_035082.1	25359408	.	T	A	.	.	MAF_USDA=3.279
NC_035082.1	25359499	.	A	C	.	.	MAF_INRAE=5.833
NC_035082.1	25359538	.	A	G	.	.	MAF_INRAE=9.494;MAF_USDA=37.647
NC_035082.1	25359543	.	A	G	.	.	MAF_USDA=2.459
NC_035082.1	25359584	.	G	T	.	.	MAF_INRAE=3.797
NC_035082.1	25359635	.	T	G	.	.	MAF_INRAE=6.962;MAF_USDA=2.381
NC_035082.1	25359640	.	G	A	.	.	MAF_INRAE=6.962;MAF_USDA=5.422
NC_035082.1	25359669	.	T	G	.	.	MAF_INRAE=10.759;MAF_USDA=48.81
NC_035082.1	25359715	.	T	C	.	.	MAF_INRAE=3.797
NC_035082.1	25360958	.	T	C	.	.	MAF_USDA=22.917
NC_035082.1	25360975	.	G	T	.	.	MAF_USDA=2.5
NC_035082.1	25361007	.	A	T	.	.	MAF_USDA=22.917
NC_035082.1	25361008	.	A	C	.	.	MAF_USDA=22.917
NC_035082.1	25361035	.	G	A	.	.	MAF_USDA=2.459
NC_035082.1	25361172	.	T	C	.	.	MAF_INRAE=4.167;MAF_USDA=35.882
NC_035082.1	25361238	.	G	T	.	.	MAF_USDA=2.083
NC_035082.1	25361239	.	G	A	.	.	MAF_INRAE=8.333
NC_035082.1	25361248	.	G	A	.	.	MAF_INRAE=50.0;MAF_USDA=19.412
NC_035082.1	25361266	.	G	A	.	.	MAF_USDA=2.083
NC_035082.1	25361309	.	C	T	.	.	MAF_INRAE=21.667
NC_035082.1	25361405	.	A	G	.	.	MAF_INRAE=4.167;MAF_USDA=36.471
NC_035082.1	25361411	.	C	G	.	.	MAF_USDA=1.639
NC_035082.1	25361549	.	G	T	.	.	MAF_USDA=5.0
NC_035082.1	25361598	.	T	G	.	.	MAF_INRAE=4.167;MAF_USDA=3.333
NC_035082.1	25361638	.	A	T	.	.	MAF_USDA=2.083
NC_035082.1	25361662	.	A	T	.	.	MAF_USDA=2.459
NC_035082.1	25361668	.	C	A	.	.	MAF_INRAE=6.962;MAF_USDA=7.647
NC_035082.1	25361805	.	G	A	.	.	MAF_USDA=5.882
NC_035082.1	25361977	.	T	A	.	.	MAF_USDA=37.059
NC_035082.1	25361987	.	T	A	.	.	MAF_USDA=1.639
NC_035082.1	25362057	.	T	C	.	.	MAF_USDA=4.706
NC_035082.1	25362104	.	G	A	.	.	MAF_USDA=32.353
NC_035082.1	25362154	.	T	C	.	.	MAF_INRAE=21.053;MAF_USDA=22.353
NC_035082.1	25362183	.	C	A	.	.	MAF_USDA=20.833
NC_035082.1	25362887	.	A	C	.	.	MAF_INRAE=3.797
NC_035082.1	25363158	.	G	T	.	.	MAF_INRAE=3.797
NC_035082.1	25363162	.	G	T	.	.	MAF_INRAE=7.5;MAF_USDA=14.754
NC_035082.1	25363176	.	G	T	.	.	MAF_USDA=5.294
NC_035082.1	25363205	.	T	C	.	.	MAF_INRAE=10.526
NC_035082.1	25363216	.	C	T	.	.	MAF_INRAE=21.519
NC_035082.1	25363237	.	A	G	.	.	MAF_USDA=4.098
NC_035082.1	25363257	.	A	C	.	.	MAF_INRAE=12.5;MAF_USDA=22.941
NC_035082.1	25363275	.	G	A	.	.	MAF_USDA=4.098
NC_035082.1	25363366	.	A	T	.	.	MAF_INRAE=22.785;MAF_USDA=11.176
NC_035082.1	25363370	.	A	T	.	.	MAF_USDA=1.639
NC_035082.1	25363398	.	C	T	.	.	MAF_USDA=5.882
NC_035082.1	25363442	.	C	G	.	.	MAF_INRAE=8.228;MAF_USDA=14.754
NC_035082.1	25363459	.	C	T	.	.	MAF_USDA=4.098
NC_035082.1	25363506	.	G	A	.	.	MAF_INRAE=22.152;MAF_USDA=12.353
NC_035082.1	25363558	.	G	A	.	.	MAF_INRAE=20.886;MAF_USDA=5.882
NC_035082.1	25363577	.	A	C	.	.	MAF_INRAE=22.785;MAF_USDA=20.588
NC_035082.1	25363614	.	A	T	.	.	MAF_INRAE=12.025;MAF_USDA=3.529
NC_035082.1	25363657	.	C	T	.	.	MAF_USDA=5.294
NC_035082.1	25363796	.	T	A	.	.	MAF_USDA=1.639
NC_035082.1	25363826	.	T	A	.	.	MAF_INRAE=39.873;MAF_USDA=46.471
NC_035082.1	25363845	.	G	A	.	.	MAF_USDA=3.279
NC_035082.1	25363923	.	C	A	.	.	MAF_USDA=14.706
NC_035082.1	25363974	.	T	A	.	.	MAF_USDA=4.098
NC_035082.1	25364044	.	C	T	.	.	MAF_INRAE=43.038;MAF_USDA=42.262
NC_035082.1	25364081	.	A	G	.	.	MAF_INRAE=11.667;MAF_USDA=17.262
NC_035082.1	25364106	.	G	A	.	.	MAF_USDA=2.5
NC_035082.1	25364122	.	G	A	.	.	MAF_INRAE=25.949;MAF_USDA=7.143
NC_035082.1	25364132	.	C	T	.	.	MAF_INRAE=10.526;MAF_USDA=6.667
NC_035082.1	25364281	.	C	T	.	.	MAF_USDA=16.667
NC_035082.1	25364311	.	G	T	.	.	MAF_USDA=2.5
NC_035082.1	25364343	.	C	T	.	.	MAF_INRAE=31.013;MAF_USDA=32.143
NC_035082.1	25364416	.	G	T	.	.	MAF_USDA=4.167
NC_035082.1	25364418	.	T	G	.	.	MAF_USDA=2.381
NC_035082.1	25364440	.	A	T	.	.	MAF_USDA=2.5
NC_035082.1	25364482	.	G	T	.	.	MAF_INRAE=12.658;MAF_USDA=2.41
NC_035082.1	25364592	.	T	C	.	.	MAF_INRAE=27.848;MAF_USDA=23.81
NC_035082.1	25364601	.	C	A	.	.	MAF_INRAE=46.203;MAF_USDA=49.405
NC_035082.1	25364610	.	G	A	.	.	MAF_INRAE=45.57;MAF_USDA=50.0
NC_035082.1	25364692	.	A	C	.	.	MAF_USDA=4.167
NC_035082.1	25364735	.	C	A	.	.	MAF_USDA=4.167
NC_035082.1	25364737	.	T	A	.	.	MAF_USDA=4.167
NC_035082.1	25364819	.	G	T	.	.	MAF_USDA=3.571
NC_035082.1	25364841	.	G	A	.	.	MAF_INRAE=18.354;MAF_USDA=4.762
NC_035082.1	25364867	.	T	A	.	.	MAF_INRAE=46.203;MAF_USDA=48.81
NC_035082.1	25364885	.	T	A	.	.	MAF_INRAE=46.203;MAF_USDA=46.429
NC_035082.1	25364906	.	T	C	.	.	MAF_USDA=14.583
NC_035082.1	25364990	.	G	C	.	.	MAF_INRAE=11.667;MAF_USDA=11.905
NC_035082.1	25365030	.	G	A	.	.	MAF_USDA=14.583
NC_035082.1	25365115	.	C	A	.	.	MAF_INRAE=36.076;MAF_USDA=47.024
NC_035082.1	25365191	.	G	A	.	.	MAF_INRAE=45.57;MAF_USDA=37.5
NC_035082.1	25365192	.	A	T	.	.	MAF_INRAE=43.333;MAF_USDA=37.5
NC_035082.1	25365228	.	C	A	.	.	MAF_INRAE=3.797
NC_035082.1	25365384	.	T	A	.	.	MAF_USDA=14.583
NC_035082.1	25365385	.	T	A	.	.	MAF_INRAE=40.506;MAF_USDA=24.405
NC_035082.1	25365394	.	C	T	.	.	MAF_INRAE=18.354;MAF_USDA=4.167
NC_035082.1	25365455	.	G	C	.	.	MAF_INRAE=12.658;MAF_USDA=34.524
NC_035082.1	25365550	.	C	T	.	.	MAF_INRAE=10.127;MAF_USDA=13.095
NC_035082.1	25365812	.	G	A	.	.	MAF_INRAE=41.139;MAF_USDA=20.0
NC_035082.1	25366068	.	T	A	.	.	MAF_INRAE=11.667;MAF_USDA=1.639
NC_035082.1	25366087	.	T	A	.	.	MAF_USDA=5.738
NC_035082.1	25366088	.	A	T	.	.	MAF_USDA=5.738
NC_035082.1	25366089	.	A	C	.	.	MAF_USDA=5.738
NC_035082.1	25366090	.	G	A	.	.	MAF_USDA=5.738
NC_035082.1	25366091	.	G	C	.	.	MAF_USDA=5.738
NC_035082.1	25366119	.	G	A	.	.	MAF_INRAE=18.354;MAF_USDA=4.706
NC_035082.1	25366125	.	A	T	.	.	MAF_INRAE=18.354;MAF_USDA=5.294
NC_035082.1	25366127	.	G	C	.	.	MAF_USDA=1.639
NC_035082.1	25366236	.	C	A	.	.	MAF_INRAE=40.506;MAF_USDA=30.588
NC_035082.1	25366381	.	A	G	.	.	MAF_INRAE=48.734;MAF_USDA=41.176
NC_035082.1	25366414	.	A	T	.	.	MAF_USDA=40.0
NC_035082.1	25366415	.	A	T	.	.	MAF_USDA=40.0
NC_035082.1	25366417	.	A	T	.	.	MAF_USDA=39.412
NC_035082.1	25366418	.	A	T	.	.	MAF_USDA=28.235
NC_035082.1	25366419	.	T	G	.	.	MAF_INRAE=18.354;MAF_USDA=14.118
NC_035082.1	25366472	.	G	C	.	.	MAF_INRAE=27.848;MAF_USDA=48.235
NC_035082.1	25366477	.	T	C	.	.	MAF_USDA=1.639
NC_035082.1	25366546	.	C	A	.	.	MAF_USDA=1.639
NC_035082.1	25366559	.	G	T	.	.	MAF_INRAE=11.667;MAF_USDA=11.765
NC_035082.1	25366575	.	T	A	.	.	MAF_INRAE=3.797;MAF_USDA=2.941
NC_035082.1	25366601	.	G	A	.	.	MAF_INRAE=11.667;MAF_USDA=16.667
NC_035082.1	25366616	.	A	T	.	.	MAF_INRAE=1.667;MAF_USDA=2.941
NC_035082.1	25366689	.	C	A	.	.	MAF_USDA=4.118
NC_035082.1	25366778	.	G	T	.	.	MAF_INRAE=27.848;MAF_USDA=29.412
NC_035082.1	25366799	.	T	A	.	.	MAF_INRAE=10.526
NC_035082.1	25366841	.	C	A	.	.	MAF_INRAE=44.937;MAF_USDA=35.882
NC_035082.1	25366846	.	C	A	.	.	MAF_INRAE=5.833
NC_035082.1	25366857	.	A	T	.	.	MAF_USDA=1.639
NC_035082.1	25366882	.	C	T	.	.	MAF_INRAE=41.139;MAF_USDA=41.765
NC_035082.1	25366967	.	G	T	.	.	MAF_INRAE=32.911;MAF_USDA=12.353
NC_035082.1	25366973	.	G	A	.	.	MAF_INRAE=42.405;MAF_USDA=44.118
NC_035082.1	25366987	.	G	A	.	.	MAF_USDA=1.639
NC_035082.1	25366998	.	C	T	.	.	MAF_USDA=4.098
NC_035082.1	25367027	.	T	G	.	.	MAF_INRAE=23.418;MAF_USDA=12.353
NC_035082.1	25367063	.	T	C	.	.	MAF_INRAE=11.667;MAF_USDA=30.588
NC_035082.1	25367106	.	G	C	.	.	MAF_INRAE=35.443;MAF_USDA=37.647
NC_035082.1	25367111	.	A	T	.	.	MAF_INRAE=35.443;MAF_USDA=38.235
NC_035082.1	25367171	.	C	T	.	.	MAF_USDA=1.639
NC_035082.1	25367172	.	G	A	.	.	MAF_INRAE=10.526;MAF_USDA=3.529
NC_035082.1	25367195	.	C	T	.	.	MAF_USDA=4.167
NC_035082.1	25367232	.	G	A	.	.	MAF_USDA=2.941
NC_035082.1	25367299	.	A	C	.	.	MAF_INRAE=3.797
NC_035082.1	25367300	.	A	C	.	.	MAF_INRAE=11.667;MAF_USDA=4.918
NC_035082.1	25367301	.	A	C	.	.	MAF_INRAE=12.658;MAF_USDA=2.353
NC_035082.1	25367306	.	G	T	.	.	MAF_USDA=2.459
NC_035082.1	25367334	.	T	C	.	.	MAF_USDA=20.833
NC_035082.1	25367336	.	T	A	.	.	MAF_USDA=20.833
NC_035082.1	25367354	.	A	C	.	.	MAF_USDA=3.279
NC_035082.1	25367378	.	G	T	.	.	MAF_USDA=14.583
NC_035082.1	25367384	.	T	A	.	.	MAF_INRAE=12.658;MAF_USDA=33.529
NC_035082.1	25367385	.	T	A	.	.	MAF_INRAE=13.333;MAF_USDA=33.529
NC_035082.1	25367388	.	C	T	.	.	MAF_INRAE=13.333;MAF_USDA=33.529
NC_035082.1	25367414	.	C	A	.	.	MAF_USDA=1.639
NC_035082.1	25367451	.	C	A	.	.	MAF_INRAE=39.873;MAF_USDA=36.471
NC_035082.1	25367517	.	G	A	.	.	MAF_USDA=4.167
NC_035082.1	25367576	.	G	A	.	.	MAF_USDA=4.167
NC_035082.1	25367626	.	A	G	.	.	MAF_INRAE=10.127
NC_035082.1	25367633	.	G	T	.	.	MAF_USDA=2.083
NC_035082.1	25367641	.	T	A	.	.	MAF_INRAE=17.722;MAF_USDA=4.167
NC_035082.1	25367649	.	G	T	.	.	MAF_INRAE=17.722;MAF_USDA=4.706
NC_035082.1	25367687	.	T	G	.	.	MAF_USDA=1.639
NC_035082.1	25367762	.	C	T	.	.	MAF_INRAE=36.076;MAF_USDA=38.235
NC_035082.1	25367784	.	A	C	.	.	MAF_USDA=1.639
NC_035082.1	25367810	.	T	C	.	.	MAF_INRAE=3.797;MAF_USDA=2.941
NC_035082.1	25367909	.	T	C	.	.	MAF_USDA=1.639
NC_035082.1	25367914	.	G	T	.	.	MAF_INRAE=10.127;MAF_USDA=4.706
NC_035082.1	25367936	.	G	T	.	.	MAF_USDA=2.941
NC_035082.1	25367943	.	C	T	.	.	MAF_USDA=4.098
NC_035082.1	25368024	.	G	T	.	.	MAF_INRAE=15.823;MAF_USDA=4.118
NC_035082.1	25368121	.	G	A	.	.	MAF_USDA=2.353
NC_035082.1	25368145	.	T	C	.	.	MAF_USDA=2.941
NC_035082.1	25368149	.	C	A	.	.	MAF_INRAE=22.785;MAF_USDA=11.176
NC_035082.1	25368167	.	A	G	.	.	MAF_INRAE=10.127;MAF_USDA=4.706
NC_035082.1	25368169	.	A	C	.	.	MAF_INRAE=11.667;MAF_USDA=30.0
NC_035082.1	25368221	.	A	G	.	.	MAF_USDA=1.639
NC_035082.1	25368312	.	A	G	.	.	MAF_INRAE=46.203;MAF_USDA=42.353
NC_035082.1	25368323	.	A	G	.	.	MAF_USDA=4.098
NC_035082.1	25368331	.	T	A	.	.	MAF_INRAE=26.582;MAF_USDA=17.647
NC_035082.1	25368364	.	T	A	.	.	MAF_INRAE=10.127;MAF_USDA=5.294
NC_035082.1	25368379	.	C	A	.	.	MAF_INRAE=41.139;MAF_USDA=42.941
NC_035082.1	25368392	.	A	G	.	.	MAF_USDA=1.639
NC_035082.1	25368432	.	C	A	.	.	MAF_INRAE=4.167;MAF_USDA=2.083
NC_035082.1	25368477	.	C	A	.	.	MAF_INRAE=18.354;MAF_USDA=9.412
NC_035082.1	25368501	.	C	A	.	.	MAF_USDA=4.167
NC_035082.1	25368514	.	T	A	.	.	MAF_USDA=34.783
NC_035082.1	25368570	.	A	C	.	.	MAF_INRAE=46.203;MAF_USDA=40.588
NC_035082.1	25368592	.	G	T	.	.	MAF_USDA=4.167
NC_035082.1	25368680	.	T	A	.	.	MAF_USDA=1.639
NC_035082.1	25368706	.	G	A	.	.	MAF_USDA=1.639
NC_035082.1	25368740	.	T	A	.	.	MAF_INRAE=18.354;MAF_USDA=9.412
NC_035082.1	25368742	.	C	T	.	.	MAF_INRAE=19.167;MAF_USDA=9.412
NC_035082.1	25368769	.	G	C	.	.	MAF_INRAE=13.291;MAF_USDA=11.176
NC_035082.1	25368785	.	T	A	.	.	MAF_INRAE=11.667;MAF_USDA=30.588
NC_035082.1	25368828	.	C	T	.	.	MAF_INRAE=18.354;MAF_USDA=10.0
NC_035082.1	25368829	.	C	A	.	.	MAF_INRAE=11.667;MAF_USDA=30.588
NC_035082.1	25368932	.	T	A	.	.	MAF_USDA=1.639
NC_035082.1	25369016	.	G	A	.	.	MAF_INRAE=12.5;MAF_USDA=31.176
NC_035082.1	25369031	.	G	A	.	.	MAF_USDA=4.167
NC_035082.1	25369055	.	T	C	.	.	MAF_INRAE=27.848;MAF_USDA=38.824
NC_035082.1	25369182	.	C	T	.	.	MAF_INRAE=11.667
NC_035082.1	25369217	.	C	T	.	.	MAF_USDA=5.738
NC_035082.1	25369245	.	G	T	.	.	MAF_INRAE=18.987;MAF_USDA=13.115
NC_035082.1	25369286	.	C	T	.	.	MAF_INRAE=26.582;MAF_USDA=11.176
NC_035082.1	25369298	.	A	T	.	.	MAF_INRAE=36.076;MAF_USDA=37.059
NC_035082.1	25369363	.	T	G	.	.	MAF_INRAE=22.785;MAF_USDA=11.176
NC_035082.1	25369413	.	C	T	.	.	MAF_INRAE=36.076;MAF_USDA=38.824
NC_035082.1	25369483	.	G	A	.	.	MAF_INRAE=27.215;MAF_USDA=18.824
NC_035082.1	25369536	.	C	T	.	.	MAF_USDA=2.459
NC_035082.1	25369596	.	C	T	.	.	MAF_USDA=1.639
NC_035082.1	25369600	.	A	T	.	.	MAF_INRAE=19.62;MAF_USDA=12.941
NC_035082.1	25369729	.	T	G	.	.	MAF_INRAE=5.696;MAF_USDA=4.918
NC_035082.1	25369774	.	GGTGGAG	GGTGGAT	.	.	MAF_USDA=18.75
NC_035082.1	25369780	.	G	T	.	.	MAF_INRAE=22.152;MAF_USDA=7.377
NC_035082.1	25369922	.	A	G	.	.	MAF_USDA=1.765
NC_035082.1	25369936	.	A	C	.	.	MAF_INRAE=22.785;MAF_USDA=10.588
NC_035082.1	25369955	.	C	T	.	.	MAF_USDA=1.639
NC_035082.1	25370005	.	G	T	.	.	MAF_INRAE=22.152;MAF_USDA=11.176
NC_035082.1	25370044	.	A	G	.	.	MAF_USDA=12.5
NC_035082.1	25370105	.	T	G	.	.	MAF_USDA=3.529
NC_035082.1	25370110	.	C	T	.	.	MAF_INRAE=18.354;MAF_USDA=11.765
NC_035082.1	25370123	.	G	A	.	.	MAF_USDA=4.706
NC_035082.1	25370179	.	C	G	.	.	MAF_INRAE=13.291;MAF_USDA=11.176
NC_035082.1	25370206	.	A	G	.	.	MAF_USDA=1.639
NC_035082.1	25370235	.	G	T	.	.	MAF_INRAE=10.526;MAF_USDA=3.279
NC_035082.1	25370269	.	C	T	.	.	MAF_INRAE=17.5;MAF_USDA=27.049
NC_035082.1	25370270	.	G	A	.	.	MAF_INRAE=18.354;MAF_USDA=11.765
NC_035082.1	25370274	.	G	A	.	.	MAF_INRAE=36.076;MAF_USDA=38.824
NC_035082.1	25370277	.	G	A	.	.	MAF_INRAE=18.354;MAF_USDA=15.882
NC_035082.1	25370285	.	T	A	.	.	MAF_INRAE=22.152;MAF_USDA=21.765
NC_035082.1	25370308	.	T	A	.	.	MAF_USDA=14.583
NC_035082.1	25370309	.	C	A	.	.	MAF_USDA=14.583
NC_035082.1	25370316	.	G	C	.	.	MAF_INRAE=18.354;MAF_USDA=11.765
NC_035082.1	25370379	.	G	A	.	.	MAF_INRAE=18.354;MAF_USDA=11.765
NC_035082.1	25370446	.	T	A	.	.	MAF_INRAE=17.5;MAF_USDA=23.77
NC_035082.1	25370469	.	C	T	.	.	MAF_USDA=14.583
NC_035082.1	25370481	.	C	T	.	.	MAF_USDA=4.167
NC_035082.1	25370518	.	C	T	.	.	MAF_INRAE=18.354;MAF_USDA=11.765
NC_035082.1	25370567	.	C	A	.	.	MAF_USDA=4.167
NC_035082.1	25370614	.	G	A	.	.	MAF_INRAE=16.667;MAF_USDA=22.131
NC_035082.1	25370620	.	G	A	.	.	MAF_INRAE=24.051;MAF_USDA=22.353
NC_035082.1	25370657	.	T	C	.	.	MAF_INRAE=3.797;MAF_USDA=2.941
NC_035082.1	25370673	.	C	T	.	.	MAF_USDA=2.941
NC_035082.1	25370844	.	G	C	.	.	MAF_USDA=1.765
NC_035082.1	25370883	.	C	G	.	.	MAF_INRAE=48.101;MAF_USDA=37.059
NC_035082.1	25370904	.	G	T	.	.	MAF_USDA=4.167
NC_035082.1	25370915	.	G	T	.	.	MAF_INRAE=17.722;MAF_USDA=8.235
NC_035082.1	25370921	.	C	A	.	.	MAF_INRAE=45.57;MAF_USDA=42.941
NC_035082.1	25371024	.	T	C	.	.	MAF_USDA=11.765
NC_035082.1	25371125	.	T	A	.	.	MAF_USDA=4.118
NC_035082.1	25371153	.	G	T	.	.	MAF_INRAE=13.291;MAF_USDA=12.941
NC_035082.1	25371155	.	G	A	.	.	MAF_USDA=2.459
NC_035082.1	25371166	.	G	T	.	.	MAF_INRAE=5.833
NC_035082.1	25371176	.	A	G	.	.	MAF_INRAE=5.833;MAF_USDA=9.836
NC_035082.1	25371313	.	C	A	.	.	MAF_USDA=14.583
NC_035082.1	25371336	.	G	A	.	.	MAF_USDA=4.706
NC_035082.1	25371344	.	T	C	.	.	MAF_INRAE=22.785;MAF_USDA=8.824
NC_035082.1	25371371	.	G	A	.	.	MAF_INRAE=22.5;MAF_USDA=20.0
NC_035082.1	25371373	.	G	A	.	.	MAF_USDA=4.167
NC_035082.1	25371374	.	A	G	.	.	MAF_INRAE=12.658;MAF_USDA=11.176
NC_035082.1	25371394	.	A	T	.	.	MAF_INRAE=12.658;MAF_USDA=14.118
NC_035082.1	25371445	.	T	G	.	.	MAF_INRAE=17.089;MAF_USDA=14.118
NC_035082.1	25371457	.	G	T	.	.	MAF_USDA=4.167
NC_035082.1	25371458	.	A	G	.	.	MAF_USDA=4.167
NC_035082.1	25371523	.	T	C	.	.	MAF_INRAE=32.278;MAF_USDA=17.059
NC_035082.1	25371576	.	C	T	.	.	MAF_INRAE=3.797
NC_035082.1	25371644	.	T	A	.	.	MAF_INRAE=17.5;MAF_USDA=31.176
NC_035082.1	25371684	.	G	A	.	.	MAF_INRAE=18.354;MAF_USDA=6.471
NC_035082.1	25371695	.	C	A	.	.	MAF_USDA=1.765
NC_035082.1	25371937	.	G	A	.	.	MAF_USDA=4.098
NC_035082.1	25371958	.	A	T	.	.	MAF_INRAE=12.658;MAF_USDA=2.083
NC_035082.1	25371983	.	C	A	.	.	MAF_INRAE=17.5;MAF_USDA=35.294
NC_035082.1	25372118	.	A	T	.	.	MAF_USDA=4.167
NC_035082.1	25372147	.	G	A	.	.	MAF_USDA=1.639
NC_035082.1	25372335	.	C	T	.	.	MAF_USDA=14.583
NC_035082.1	25372565	.	T	C	.	.	MAF_INRAE=32.911;MAF_USDA=16.471
NC_035082.1	25372605	.	G	A	.	.	MAF_USDA=1.639
NC_035082.1	25372732	.	G	A	.	.	MAF_INRAE=13.291;MAF_USDA=10.588
NC_035082.1	25372869	.	T	A	.	.	MAF_USDA=5.294
NC_035082.1	25372872	.	T	A	.	.	MAF_INRAE=49.167
NC_035082.1	25372892	.	T	A	.	.	MAF_INRAE=32.911;MAF_USDA=17.059
NC_035082.1	25372985	.	G	C	.	.	MAF_INRAE=26.582
NC_035082.1	25372990	.	T	C	.	.	MAF_USDA=1.639
NC_035082.1	25373054	.	T	A	.	.	MAF_USDA=4.098
NC_035082.1	25373138	.	C	T	.	.	MAF_INRAE=14.167
NC_035082.1	25373158	.	C	G	.	.	MAF_INRAE=14.167
NC_035082.1	25373162	.	G	A	.	.	MAF_INRAE=8.333
NC_035082.1	25373177	.	C	T	.	.	MAF_INRAE=1.667
NC_035082.1	25373183	.	C	T	.	.	MAF_INRAE=17.5
NC_035082.1	25373184	.	A	G	.	.	MAF_INRAE=17.5
NC_035082.1	25373196	.	T	C	.	.	MAF_INRAE=17.5
NC_035082.1	25373199	.	G	A	.	.	MAF_INRAE=17.5
NC_035082.1	25373225	.	A	G	.	.	MAF_INRAE=14.167
NC_035082.1	25373235	.	C	A	.	.	MAF_INRAE=14.167
NC_035082.1	25373247	.	A	G	.	.	MAF_INRAE=14.167
NC_035082.1	25373248	.	C	T	.	.	MAF_INRAE=28.333
NC_035082.1	25373253	.	C	G	.	.	MAF_USDA=3.279
NC_035082.1	25373263	.	C	T	.	.	MAF_USDA=4.167
NC_035082.1	25373264	.	T	C	.	.	MAF_INRAE=10.833
NC_035082.1	25373272	.	A	G	.	.	MAF_INRAE=10.833
NC_035082.1	25373274	.	G	T	.	.	MAF_INRAE=9.167
NC_035082.1	25373281	.	T	G	.	.	MAF_INRAE=9.167
NC_035082.1	25373290	.	A	G	.	.	MAF_INRAE=7.5
NC_035082.1	25373408	.	G	A	.	.	MAF_USDA=1.639
NC_035082.1	25373449	.	A	C	.	.	MAF_INRAE=36.076;MAF_USDA=37.059
NC_035082.1	25373481	.	G	A	.	.	MAF_USDA=1.639
NC_035082.1	25373484	.	C	A	.	.	MAF_INRAE=5.833;MAF_USDA=2.941
NC_035082.1	25373612	.	T	G	.	.	MAF_INRAE=10.526;MAF_USDA=8.235
NC_035082.1	25373621	.	G	T	.	.	MAF_USDA=4.167
NC_035082.1	25373734	.	G	A	.	.	MAF_INRAE=15.789;MAF_USDA=23.529
NC_035082.1	25373896	.	C	T	.	.	MAF_USDA=10.241
NC_035082.1	25373908	.	G	A	.	.	MAF_USDA=2.083
NC_035082.1	25374610	.	C	T	.	.	MAF_INRAE=36.842;MAF_USDA=32.353
NC_035082.1	25374630	.	G	T	.	.	MAF_USDA=8.235
NC_035082.1	25374637	.	T	G	.	.	MAF_INRAE=10.526;MAF_USDA=1.639
NC_035082.1	25374640	.	T	A	.	.	MAF_INRAE=47.368;MAF_USDA=29.412
NC_035082.1	25374659	.	C	A	.	.	MAF_USDA=2.5
NC_035082.1	25374682	.	T	C	.	.	MAF_INRAE=45.833;MAF_USDA=19.643
NC_035082.1	25374707	.	T	G	.	.	MAF_INRAE=27.848;MAF_USDA=7.738
NC_035082.1	25374737	.	A	T	.	.	MAF_INRAE=8.333
NC_035082.1	25374771	.	G	A	.	.	MAF_USDA=2.459
NC_035082.1	25374859	.	A	T	.	.	MAF_INRAE=24.051;MAF_USDA=43.529
NC_035082.1	25374869	.	G	A	.	.	MAF_USDA=4.167
NC_035082.1	25374879	.	T	C	.	.	MAF_INRAE=14.557;MAF_USDA=19.412
NC_035082.1	25374884	.	C	A	.	.	MAF_USDA=7.059
NC_035082.1	25374888	.	T	C	.	.	MAF_INRAE=46.203;MAF_USDA=15.882
NC_035082.1	25374951	.	C	T	.	.	MAF_INRAE=21.519;MAF_USDA=1.639
NC_035082.1	25375013	.	T	A	.	.	MAF_INRAE=3.333
NC_035082.1	25375077	.	T	A	.	.	MAF_USDA=1.639
NC_035082.1	25375253	.	G	A	.	.	MAF_USDA=6.471
NC_035082.1	25375277	.	T	A	.	.	MAF_USDA=2.459
NC_035082.1	25375308	.	G	A	.	.	MAF_INRAE=8.333;MAF_USDA=2.459
NC_035082.1	25375340	.	G	T	.	.	MAF_INRAE=17.722;MAF_USDA=14.118
NC_035082.1	25375454	.	T	C	.	.	MAF_INRAE=10.127;MAF_USDA=4.706
NC_035082.1	25375482	.	C	A	.	.	MAF_USDA=1.639
NC_035082.1	25375780	.	G	A	.	.	MAF_USDA=2.459
NC_035082.1	25375797	.	C	T	.	.	MAF_USDA=8.333
NC_035082.1	25375812	.	C	A	.	.	MAF_INRAE=10.526
NC_035082.1	25375866	.	G	A	.	.	MAF_INRAE=6.329;MAF_USDA=10.588
NC_035082.1	25375944	.	A	G	.	.	MAF_INRAE=6.329;MAF_USDA=14.118
NC_035082.1	25375961	.	G	A	.	.	MAF_INRAE=6.329;MAF_USDA=12.353
NC_035082.1	25375962	.	A	G	.	.	MAF_INRAE=9.494;MAF_USDA=4.098
NC_035082.1	25375970	.	A	C	.	.	MAF_INRAE=6.329;MAF_USDA=12.353
NC_035082.1	25375995	.	G	A	.	.	MAF_INRAE=45.57;MAF_USDA=12.353
NC_035082.1	25375998	.	G	A	.	.	MAF_INRAE=8.861;MAF_USDA=15.882
NC_035082.1	25376005	.	T	G	.	.	MAF_INRAE=6.329
NC_035082.1	25376015	.	T	C	.	.	MAF_INRAE=45.57;MAF_USDA=12.353
NC_035082.1	25376016	.	A	C	.	.	MAF_INRAE=10.526;MAF_USDA=3.529
NC_035082.1	25376095	.	C	T	.	.	MAF_USDA=2.459
NC_035082.1	25376134	.	T	C	.	.	MAF_INRAE=10.127;MAF_USDA=2.5
NC_035082.1	25376152	.	C	T	.	.	MAF_INRAE=7.5;MAF_USDA=5.952
NC_035082.1	25376188	.	G	A	.	.	MAF_USDA=2.941
NC_035082.1	25376194	.	A	G	.	.	MAF_INRAE=13.924
NC_035082.1	25376236	.	C	A	.	.	MAF_USDA=2.459
NC_035082.1	25376250	.	G	A	.	.	MAF_INRAE=4.167;MAF_USDA=4.918
NC_035082.1	25376257	.	A	G	.	.	MAF_USDA=2.941
NC_035082.1	25376302	.	G	T	.	.	MAF_INRAE=10.526;MAF_USDA=2.083
NC_035082.1	25376407	.	A	G	.	.	MAF_INRAE=27.215;MAF_USDA=22.353
NC_035082.1	25376416	.	C	A	.	.	MAF_INRAE=45.57;MAF_USDA=15.882
NC_035082.1	25376425	.	C	A	.	.	MAF_USDA=2.459
NC_035082.1	25376436	.	G	A	.	.	MAF_USDA=4.918
NC_035082.1	25376489	.	C	G	.	.	MAF_USDA=4.706
NC_035082.1	25376545	.	G	A	.	.	MAF_INRAE=6.329;MAF_USDA=9.412
NC_035082.1	25376556	.	A	G	.	.	MAF_INRAE=44.937;MAF_USDA=11.765
NC_035082.1	25376583	.	A	C	.	.	MAF_INRAE=27.215;MAF_USDA=19.412
NC_035082.1	25376627	.	T	C	.	.	MAF_USDA=2.459
NC_035082.1	25376687	.	A	G	.	.	MAF_INRAE=27.215;MAF_USDA=25.294
NC_035082.1	25376721	.	C	A	.	.	MAF_INRAE=8.861;MAF_USDA=18.235
NC_035082.1	25376743	.	G	A	.	.	MAF_USDA=1.639
NC_035082.1	25376790	.	T	A	.	.	MAF_INRAE=16.456;MAF_USDA=15.882
NC_035082.1	25376797	.	C	T	.	.	MAF_USDA=10.833
NC_035082.1	25376798	.	G	A	.	.	MAF_INRAE=36.076;MAF_USDA=38.69
NC_035082.1	25376812	.	T	A	.	.	MAF_INRAE=6.329;MAF_USDA=8.235
NC_035082.1	25376940	.	C	A	.	.	MAF_INRAE=8.861;MAF_USDA=15.882
NC_035082.1	25376948	.	A	C	.	.	MAF_USDA=8.235
NC_035082.1	25376971	.	A	C	.	.	MAF_USDA=6.25
NC_035082.1	25377303	.	G	C	.	.	MAF_USDA=2.459
NC_035082.1	25377385	.	C	T	.	.	MAF_USDA=2.459
NC_035082.1	25377459	.	G	T	.	.	MAF_INRAE=6.329;MAF_USDA=10.0
NC_035082.1	25377490	.	A	C	.	.	MAF_USDA=7.377
NC_035082.1	25377527	.	T	A	.	.	MAF_INRAE=43.671;MAF_USDA=43.529
NC_035082.1	25377585	.	TAAAAA	TAAAAC	.	.	MAF_USDA=4.167
NC_035082.1	25377594	.	G	T	.	.	MAF_INRAE=6.329
NC_035082.1	25377605	.	A	T	.	.	MAF_USDA=5.294
NC_035082.1	25377658	.	A	C	.	.	MAF_INRAE=15.833;MAF_USDA=12.353
NC_035082.1	25377698	.	A	C	.	.	MAF_INRAE=6.329;MAF_USDA=9.412
NC_035082.1	25377715	.	A	C	.	.	MAF_INRAE=25.316;MAF_USDA=4.706
NC_035082.1	25377719	.	A	G	.	.	MAF_INRAE=30.0;MAF_USDA=44.706
NC_035082.1	25377731	.	T	C	.	.	MAF_INRAE=9.494
NC_035082.1	25377736	.	C	A	.	.	MAF_INRAE=8.333
NC_035082.1	25377780	.	C	A	.	.	MAF_INRAE=27.5;MAF_USDA=4.098
NC_035082.1	25377830	.	G	T	.	.	MAF_USDA=3.279
NC_035082.1	25377835	.	C	A	.	.	MAF_INRAE=5.696;MAF_USDA=8.197
NC_035082.1	25377841	.	T	G	.	.	MAF_INRAE=19.62;MAF_USDA=17.059
NC_035082.1	25377913	.	G	A	.	.	MAF_INRAE=39.873;MAF_USDA=29.412
NC_035082.1	25377991	.	A	T	.	.	MAF_USDA=8.824
NC_035082.1	25378007	.	T	C	.	.	MAF_INRAE=11.667;MAF_USDA=4.098
NC_035082.1	25378030	.	G	T	.	.	MAF_USDA=13.529
NC_035082.1	25378064	.	T	G	.	.	MAF_USDA=1.176
NC_035082.1	25378082	.	A	C	.	.	MAF_USDA=1.765
NC_035082.1	25378085	.	A	G	.	.	MAF_INRAE=11.667;MAF_USDA=3.279
NC_035082.1	25378125	.	G	A	.	.	MAF_INRAE=6.329;MAF_USDA=1.639
NC_035082.1	25378182	.	A	G	.	.	MAF_INRAE=18.987;MAF_USDA=45.882
NC_035082.1	25378192	.	A	T	.	.	MAF_INRAE=8.333;MAF_USDA=4.118
NC_035082.1	25378256	.	T	C	.	.	MAF_USDA=23.529
NC_035082.1	25378278	.	T	C	.	.	MAF_INRAE=27.848;MAF_USDA=26.471
NC_035082.1	25378377	.	C	T	.	.	MAF_USDA=1.639
NC_035082.1	25378414	.	A	T	.	.	MAF_INRAE=6.329;MAF_USDA=11.765
NC_035082.1	25378437	.	G	C	.	.	MAF_USDA=1.639
NC_035082.1	25378496	.	G	T	.	.	MAF_USDA=1.639
NC_035082.1	25378583	.	A	T	.	.	MAF_INRAE=6.329;MAF_USDA=11.765
NC_035082.1	25378612	.	T	A	.	.	MAF_USDA=3.279
NC_035082.1	25378632	.	T	G,A	.	.	MAF_INRAE=42.105
NC_035082.1	25378862	.	G	A	.	.	MAF_INRAE=15.19;MAF_USDA=17.647
NC_035082.1	25378930	.	T	C	.	.	MAF_INRAE=15.789;MAF_USDA=2.459
NC_035082.1	25378951	.	C	T	.	.	MAF_INRAE=21.519;MAF_USDA=27.059
NC_035082.1	25378993	.	G	A	.	.	MAF_INRAE=6.329;MAF_USDA=11.765
NC_035082.1	25379032	.	C	T	.	.	MAF_USDA=4.918
NC_035082.1	25379122	.	A	G	.	.	MAF_USDA=1.765
NC_035082.1	25379137	.	C	T	.	.	MAF_USDA=5.882
NC_035082.1	25379144	.	G	A	.	.	MAF_USDA=4.167
NC_035082.1	25379146	.	A	G	.	.	MAF_USDA=2.083
NC_035082.1	25379148	.	G	A	.	.	MAF_USDA=2.083
NC_035082.1	25379167	.	G	T	.	.	MAF_USDA=4.167
NC_035082.1	25379176	.	T	G	.	.	MAF_USDA=1.639
NC_035082.1	25379189	.	C	A	.	.	MAF_USDA=24.118
NC_035082.1	25379191	.	A	C	.	.	MAF_USDA=2.353
NC_035082.1	25379209	.	T	A	.	.	MAF_USDA=1.639
NC_035082.1	25379221	.	G	T	.	.	MAF_INRAE=24.051;MAF_USDA=5.738
NC_035082.1	25379243	.	A	G	.	.	MAF_INRAE=36.842;MAF_USDA=12.353
NC_035082.1	25379254	.	C	T	.	.	MAF_USDA=4.918
NC_035082.1	25379275	.	A	G	.	.	MAF_USDA=5.882
NC_035082.1	25379368	.	C	T	.	.	MAF_INRAE=48.333;MAF_USDA=12.295
NC_035082.1	25379806	.	T	C	.	.	MAF_INRAE=30.38;MAF_USDA=17.647
NC_035082.1	25379829	.	A	C	.	.	MAF_USDA=1.639
NC_035082.1	25379831	.	T	A	.	.	MAF_USDA=1.639
NC_035082.1	25379844	.	C	T	.	.	MAF_INRAE=9.494;MAF_USDA=6.557
NC_035082.1	25379902	.	C	G	.	.	MAF_USDA=7.647
NC_035082.1	25379935	.	G	A	.	.	MAF_USDA=1.639
NC_035082.1	25379973	.	G	A	.	.	MAF_USDA=2.941
NC_035082.1	25379996	.	C	A	.	.	MAF_USDA=4.167
NC_035082.1	25380039	.	G	T	.	.	MAF_USDA=1.639
NC_035082.1	25380049	.	A	T	.	.	MAF_USDA=2.083
NC_035082.1	25380051	.	A	C	.	.	MAF_USDA=2.083
NC_035082.1	25380053	.	A	T	.	.	MAF_USDA=2.083
NC_035082.1	25380054	.	G	T	.	.	MAF_USDA=2.083
NC_035082.1	25380111	.	C	A	.	.	MAF_USDA=4.118
NC_035082.1	25380112	.	T	A	.	.	MAF_INRAE=5.0
NC_035082.1	25380211	.	G	A	.	.	MAF_INRAE=10.759;MAF_USDA=10.0
NC_035082.1	25380260	.	T	A	.	.	MAF_INRAE=31.013;MAF_USDA=20.588
NC_035082.1	25380375	.	C	T	.	.	MAF_USDA=5.882
NC_035082.1	25380427	.	G	T	.	.	MAF_INRAE=28.333;MAF_USDA=5.882
NC_035082.1	25380492	.	G	A	.	.	MAF_USDA=1.639
NC_035082.1	25380701	.	T	G	.	.	MAF_INRAE=28.333;MAF_USDA=1.639
NC_035082.1	25380709	.	T	C	.	.	MAF_INRAE=6.329;MAF_USDA=3.279
NC_035082.1	25380715	.	T	A	.	.	MAF_INRAE=26.316
NC_035082.1	25380740	.	C	T	.	.	MAF_INRAE=6.329;MAF_USDA=11.765
NC_035082.1	25380775	.	G	A	.	.	MAF_USDA=4.167
NC_035082.1	25380868	.	G	T	.	.	MAF_INRAE=17.5;MAF_USDA=10.588
NC_035082.1	25380888	.	C	G	.	.	MAF_USDA=1.639
NC_035082.1	25380915	.	G	A	.	.	MAF_INRAE=39.241;MAF_USDA=44.706
NC_035082.1	25380962	.	T	G	.	.	MAF_USDA=1.639
NC_035082.1	25380976	.	T	C	.	.	MAF_INRAE=5.263;MAF_USDA=1.765
NC_035082.1	25380991	.	T	G	.	.	MAF_USDA=6.471
NC_035082.1	25380993	.	T	G	.	.	MAF_INRAE=26.316
NC_035082.1	25381048	.	C	T	.	.	MAF_INRAE=28.481;MAF_USDA=27.059
NC_035082.1	25381116	.	C	T	.	.	MAF_INRAE=8.333
NC_035082.1	25381133	.	A	C	.	.	MAF_USDA=1.765
NC_035082.1	25381153	.	G	A	.	.	MAF_USDA=14.118
NC_035082.1	25381191	.	T	A	.	.	MAF_USDA=1.765
NC_035082.1	25381202	.	C	T	.	.	MAF_USDA=1.765
NC_035082.1	25381280	.	A	C	.	.	MAF_USDA=4.098
NC_035082.1	25381284	.	T	A	.	.	MAF_INRAE=28.333;MAF_USDA=3.529
NC_035082.1	25381285	.	A	T	.	.	MAF_INRAE=27.848;MAF_USDA=30.588
NC_035082.1	25381344	.	A	T	.	.	MAF_USDA=5.738
NC_035082.1	25381375	.	C	G	.	.	MAF_USDA=1.639
NC_035082.1	25381377	.	T	G	.	.	MAF_INRAE=3.797;MAF_USDA=3.279
NC_035082.1	25381400	.	G	C	.	.	MAF_INRAE=27.848;MAF_USDA=26.471
NC_035082.1	25381401	.	A	T	.	.	MAF_INRAE=28.333;MAF_USDA=26.471
NC_035082.1	25381439	.	C	T	.	.	MAF_INRAE=9.494
NC_035082.1	25381500	.	G	A	.	.	MAF_INRAE=15.789
NC_035082.1	25381514	.	T	A	.	.	MAF_INRAE=11.392;MAF_USDA=6.471
NC_035082.1	25381592	.	C	A	.	.	MAF_USDA=2.459
NC_035082.1	25381620	.	T	C	.	.	MAF_USDA=3.529
NC_035082.1	25381741	.	A	C	.	.	MAF_INRAE=25.316;MAF_USDA=41.765
NC_035082.1	25381818	.	A	G	.	.	MAF_USDA=1.639
NC_035082.1	25381860	.	C	G	.	.	MAF_INRAE=10.526;MAF_USDA=3.279
NC_035082.1	25381896	.	A	G	.	.	MAF_USDA=12.941
NC_035082.1	25381898	.	C	A	.	.	MAF_USDA=2.083
NC_035082.1	25381937	.	A	G	.	.	MAF_INRAE=45.57;MAF_USDA=42.941
NC_035082.1	25381952	.	G	A	.	.	MAF_INRAE=10.526;MAF_USDA=2.459
NC_035082.1	25382018	.	G	A	.	.	MAF_USDA=6.25
NC_035082.1	25382040	.	G	C	.	.	MAF_INRAE=20.833;MAF_USDA=5.738
NC_035082.1	25382128	.	T	G	.	.	MAF_INRAE=43.671;MAF_USDA=47.647
NC_035082.1	25382138	.	T	C	.	.	MAF_INRAE=5.696;MAF_USDA=1.639
NC_035082.1	25382158	.	C	T	.	.	MAF_USDA=1.639
NC_035082.1	25382231	.	A	G	.	.	MAF_INRAE=24.684;MAF_USDA=21.765
NC_035082.1	25382324	.	T	C	.	.	MAF_USDA=4.706
NC_035082.1	25382364	.	G	A	.	.	MAF_INRAE=11.667;MAF_USDA=2.459
NC_035082.1	25382381	.	T	A	.	.	MAF_USDA=4.167
NC_035082.1	25382427	.	T	C	.	.	MAF_USDA=3.279
NC_035082.1	25382428	.	A	C	.	.	MAF_USDA=1.639
NC_035082.1	25382449	.	A	T	.	.	MAF_INRAE=15.833;MAF_USDA=9.016
NC_035082.1	25382462	.	G	A	.	.	MAF_USDA=4.167
NC_035082.1	25382693	.	G	A	.	.	MAF_USDA=2.941
NC_035082.1	25382883	.	G	A	.	.	MAF_USDA=1.639
NC_035082.1	25383031	.	A	T	.	.	MAF_INRAE=1.667
NC_035082.1	25383091	.	G	A	.	.	MAF_INRAE=10.526;MAF_USDA=5.738
NC_035082.1	25383108	.	T	C	.	.	MAF_USDA=1.639
NC_035082.1	25383146	.	A	G	.	.	MAF_USDA=3.279
NC_035082.1	25383284	.	G	A	.	.	MAF_USDA=7.377
NC_035082.1	25383474	.	G	C	.	.	MAF_USDA=4.167
NC_035082.1	25383476	.	G	C	.	.	MAF_INRAE=1.667
NC_035082.1	25383630	.	A	G	.	.	MAF_INRAE=32.278;MAF_USDA=8.235
NC_035082.1	25383707	.	C	A	.	.	MAF_INRAE=25.316;MAF_USDA=44.118
NC_035082.1	25383708	.	C	A	.	.	MAF_INRAE=23.333;MAF_USDA=44.118
NC_035082.1	25383736	.	A	T	.	.	MAF_USDA=8.333
NC_035082.1	25383777	.	C	A	.	.	MAF_USDA=4.098
NC_035082.1	25383779	.	A	T	.	.	MAF_USDA=4.098
NC_035082.1	25383780	.	A	G	.	.	MAF_USDA=4.098
NC_035082.1	25383824	.	A	C	.	.	MAF_INRAE=7.895;MAF_USDA=5.738
NC_035082.1	25383828	.	A	C	.	.	MAF_INRAE=20.886;MAF_USDA=25.294
NC_035082.1	25383839	.	A	C	.	.	MAF_INRAE=10.526;MAF_USDA=5.738
NC_035082.1	25383878	.	C	A	.	.	MAF_USDA=11.475
NC_035082.1	25383892	.	C	T	.	.	MAF_USDA=9.412
NC_035082.1	25383895	.	T	C	.	.	MAF_USDA=10.656
NC_035082.1	25383896	.	G	T	.	.	MAF_USDA=11.475
NC_035082.1	25383908	.	G	A	.	.	MAF_USDA=11.475
NC_035082.1	25383912	.	C	T	.	.	MAF_USDA=12.295
NC_035082.1	25383913	.	T	A	.	.	MAF_USDA=11.475
NC_035082.1	25383923	.	G	C	.	.	MAF_USDA=3.279
NC_035082.1	25383937	.	T	A	.	.	MAF_USDA=9.016
NC_035082.1	25383949	.	G	T	.	.	MAF_USDA=4.918
NC_035082.1	25383951	.	G	T	.	.	MAF_USDA=3.279
NC_035082.1	25383955	.	G	T	.	.	MAF_USDA=3.279
NC_035082.1	25383956	.	A	T	.	.	MAF_USDA=4.918
NC_035082.1	25383962	.	T	A	.	.	MAF_USDA=6.557
NC_035082.1	25384022	.	A	C	.	.	MAF_USDA=1.639
NC_035082.1	25384144	.	G	C	.	.	MAF_USDA=1.639
NC_035082.1	25384153	.	T	A	.	.	MAF_USDA=1.639
NC_035082.1	25384261	.	C	T	.	.	MAF_USDA=31.25
NC_035082.1	25384987	.	T	G	.	.	MAF_USDA=2.5
NC_035082.1	25385124	.	C	A	.	.	MAF_USDA=1.639
NC_035082.1	25385140	.	T	C	.	.	MAF_USDA=2.459
NC_035082.1	25385146	.	G	A	.	.	MAF_USDA=3.279
NC_035082.1	25385225	.	A	T	.	.	MAF_INRAE=38.333
NC_035082.1	25385279	.	C	A	.	.	MAF_INRAE=30.833
NC_035082.1	25385293	.	C	T	.	.	MAF_INRAE=3.797;MAF_USDA=13.529
NC_035082.1	25385343	.	G	C	.	.	MAF_INRAE=17.5
NC_035082.1	25385364	.	T	A	.	.	MAF_USDA=8.824
NC_035082.1	25385368	.	C	T	.	.	MAF_USDA=7.647
NC_035082.1	25385387	.	T	G	.	.	MAF_USDA=3.279
NC_035082.1	25385394	.	T	G	.	.	MAF_INRAE=6.329;MAF_USDA=10.0
NC_035082.1	25385426	.	G	C	.	.	MAF_USDA=5.738
NC_035082.1	25385429	.	C	G	.	.	MAF_USDA=2.459
NC_035082.1	25385450	.	G	T	.	.	MAF_INRAE=25.316;MAF_USDA=35.246
NC_035082.1	25385466	.	T	C	.	.	MAF_USDA=1.765
NC_035082.1	25385490	.	C	A	.	.	MAF_INRAE=3.797;MAF_USDA=29.167
NC_035082.1	25385549	.	T	A	.	.	MAF_USDA=1.639
NC_035082.1	25385588	.	T	C	.	.	MAF_INRAE=10.759;MAF_USDA=1.176
NC_035082.1	25385596	.	C	A	.	.	MAF_INRAE=10.526;MAF_USDA=5.738
NC_035082.1	25385606	.	T	A	.	.	MAF_INRAE=10.526;MAF_USDA=5.738
NC_035082.1	25385607	.	T	A	.	.	MAF_USDA=2.941
NC_035082.1	25385642	.	T	C	.	.	MAF_INRAE=22.785;MAF_USDA=2.353
NC_035082.1	25385682	.	G	A	.	.	MAF_USDA=1.639
NC_035082.1	25385696	.	G	A	.	.	MAF_INRAE=10.526;MAF_USDA=5.738
NC_035082.1	25385707	.	A	C	.	.	MAF_INRAE=10.526;MAF_USDA=5.738
NC_035082.1	25385772	.	G	C	.	.	MAF_USDA=3.279
NC_035082.1	25385848	.	A	G	.	.	MAF_INRAE=20.833
NC_035082.1	25385915	.	T	A	.	.	MAF_INRAE=25.949;MAF_USDA=21.765
NC_035082.1	25385965	.	C	T	.	.	MAF_INRAE=10.526;MAF_USDA=5.738
NC_035082.1	25386010	.	T	A	.	.	MAF_INRAE=14.557;MAF_USDA=16.471
NC_035082.1	25386099	.	T	G	.	.	MAF_INRAE=16.667;MAF_USDA=17.059
NC_035082.1	25386119	.	C	A	.	.	MAF_USDA=4.918
NC_035082.1	25386135	.	G	A	.	.	MAF_USDA=6.557
NC_035082.1	25386138	.	A	C	.	.	MAF_USDA=4.918
NC_035082.1	25386165	.	A	G	.	.	MAF_INRAE=16.667;MAF_USDA=3.279
NC_035082.1	25386208	.	A	G	.	.	MAF_INRAE=4.167;MAF_USDA=3.279
NC_035082.1	25386214	.	T	C	.	.	MAF_INRAE=1.667
NC_035082.1	25386231	.	G	A	.	.	MAF_INRAE=1.667
NC_035082.1	25386248	.	T	A	.	.	MAF_USDA=1.639
NC_035082.1	25386251	.	T	C	.	.	MAF_INRAE=8.333;MAF_USDA=1.639
NC_035082.1	25386252	.	T	A	.	.	MAF_INRAE=1.667
NC_035082.1	25386433	.	A	G	.	.	MAF_USDA=2.459
NC_035082.1	25386475	.	C	A	.	.	MAF_INRAE=4.167
NC_035082.1	25386482	.	A	C	.	.	MAF_INRAE=4.167
NC_035082.1	25386490	.	T	C	.	.	MAF_INRAE=7.895;MAF_USDA=9.016
NC_035082.1	25386515	.	C	A	.	.	MAF_INRAE=4.167
NC_035082.1	25386516	.	A	G	.	.	MAF_INRAE=4.167
NC_035082.1	25386538	.	G	A	.	.	MAF_USDA=1.765
NC_035082.1	25386541	.	G	A	.	.	MAF_USDA=1.639
NC_035082.1	25386547	.	G	T	.	.	MAF_INRAE=4.167
NC_035082.1	25386558	.	G	A	.	.	MAF_INRAE=4.167
NC_035082.1	25386566	.	T	C	.	.	MAF_INRAE=4.167
NC_035082.1	25386571	.	C	T	.	.	MAF_INRAE=4.167
NC_035082.1	25386572	.	A	G	.	.	MAF_INRAE=4.167
NC_035082.1	25386587	.	G	A	.	.	MAF_INRAE=7.5;MAF_USDA=14.118
NC_035082.1	25386604	.	G	A	.	.	MAF_INRAE=1.667
NC_035082.1	25386612	.	G	T	.	.	MAF_INRAE=6.329
NC_035082.1	25386655	.	G	A	.	.	MAF_USDA=2.459
NC_035082.1	25386708	.	G	A	.	.	MAF_USDA=3.279
NC_035082.1	25386761	.	G	A	.	.	MAF_USDA=2.941
NC_035082.1	25386767	.	G	A	.	.	MAF_INRAE=10.526;MAF_USDA=5.738
NC_035082.1	25386779	.	T	A,G	.	.	MAF_INRAE=15.789;MAF_USDA=4.918
NC_035082.1	25386810	.	C	T	.	.	MAF_INRAE=5.0
NC_035082.1	25386939	.	T	G	.	.	MAF_USDA=4.098
NC_035082.1	25386981	.	T	C	.	.	MAF_USDA=2.459
NC_035082.1	25386996	.	T	A	.	.	MAF_USDA=2.459
NC_035082.1	25387052	.	C	T	.	.	MAF_USDA=4.167
NC_035082.1	25387120	.	G	A	.	.	MAF_INRAE=10.526;MAF_USDA=6.557
NC_035082.1	25387196	.	A	G	.	.	MAF_USDA=1.639
NC_035082.1	25387245	.	G	A	.	.	MAF_INRAE=14.557;MAF_USDA=16.471
NC_035082.1	25387262	.	C	A	.	.	MAF_USDA=2.459
NC_035082.1	25387288	.	A	G	.	.	MAF_USDA=13.529
NC_035082.1	25387399	.	A	G	.	.	MAF_USDA=9.016
NC_035082.1	25387443	.	C	A	.	.	MAF_USDA=3.279
NC_035082.1	25387495	.	G	T	.	.	MAF_USDA=5.882
NC_035082.1	25387527	.	T	C	.	.	MAF_INRAE=6.962
NC_035082.1	25387544	.	C	A	.	.	MAF_INRAE=11.667;MAF_USDA=2.459
NC_035082.1	25387573	.	A	C	.	.	MAF_INRAE=18.421;MAF_USDA=9.016
NC_035082.1	25387605	.	C	A	.	.	MAF_INRAE=5.833;MAF_USDA=10.0
NC_035082.1	25387607	.	A	G	.	.	MAF_USDA=7.377
NC_035082.1	25387820	.	G	A	.	.	MAF_USDA=2.459
NC_035082.1	25387829	.	G	A	.	.	MAF_INRAE=8.228;MAF_USDA=7.377
NC_035082.1	25387850	.	A	G	.	.	MAF_INRAE=10.759;MAF_USDA=2.083
NC_035082.1	25387910	.	A	T	.	.	MAF_INRAE=3.797
NC_035082.1	25387955	.	A	C	.	.	MAF_INRAE=10.759;MAF_USDA=9.016
NC_035082.1	25388114	.	A	C	.	.	MAF_INRAE=6.329;MAF_USDA=22.941
NC_035082.1	25388124	.	A	C	.	.	MAF_USDA=1.765
NC_035082.1	25388162	.	A	G	.	.	MAF_INRAE=10.759;MAF_USDA=11.475
NC_035082.1	25388181	.	A	C	.	.	MAF_INRAE=10.759;MAF_USDA=8.475
NC_035082.1	25388185	.	T	A	.	.	MAF_USDA=1.639
NC_035082.1	25388199	.	C	T	.	.	MAF_INRAE=10.759;MAF_USDA=11.475
NC_035082.1	25388258	.	A	C	.	.	MAF_INRAE=10.759;MAF_USDA=8.197
NC_035082.1	25388266	.	G	A	.	.	MAF_INRAE=10.759;MAF_USDA=12.295
NC_035082.1	25388272	.	T	C	.	.	MAF_INRAE=10.759;MAF_USDA=1.176
NC_035082.1	25388295	.	A	C	.	.	MAF_USDA=7.647
NC_035082.1	25388316	.	T	G	.	.	MAF_USDA=3.279
NC_035082.1	25388317	.	C	A	.	.	MAF_USDA=3.279
NC_035082.1	25388460	.	T	G	.	.	MAF_INRAE=48.101;MAF_USDA=45.882
NC_035082.1	25388499	.	T	G	.	.	MAF_USDA=7.377
NC_035082.1	25388519	.	G	A	.	.	MAF_USDA=2.459
NC_035082.1	25388530	.	G	C	.	.	MAF_USDA=2.459
NC_035082.1	25388557	.	C	T	.	.	MAF_INRAE=25.833;MAF_USDA=6.25
NC_035082.1	25388710	.	T	C	.	.	MAF_USDA=6.557
NC_035082.1	25388727	.	G	A	.	.	MAF_USDA=3.279
NC_035082.1	25388740	.	T	A	.	.	MAF_USDA=4.167
NC_035082.1	25388801	.	C	A	.	.	MAF_INRAE=10.526;MAF_USDA=2.5
NC_035082.1	25388811	.	A	C	.	.	MAF_INRAE=7.5
NC_035082.1	25389011	.	A	G	.	.	MAF_INRAE=5.0;MAF_USDA=10.0
NC_035082.1	25389041	.	A	G	.	.	MAF_USDA=3.279
NC_035082.1	25389131	.	A	C	.	.	MAF_USDA=7.647
NC_035082.1	25389293	.	G	A	.	.	MAF_USDA=1.639
NC_035082.1	25389302	.	T	C	.	.	MAF_INRAE=10.759;MAF_USDA=13.333
NC_035082.1	25389339	.	C	T	.	.	MAF_INRAE=10.759;MAF_USDA=9.836
NC_035082.1	25389388	.	G	C	.	.	MAF_INRAE=41.139;MAF_USDA=45.882
NC_035082.1	25389390	.	A	G	.	.	MAF_INRAE=10.759;MAF_USDA=9.836
NC_035082.1	25389468	.	G	A	.	.	MAF_INRAE=16.667;MAF_USDA=15.294
NC_035082.1	25389515	.	T	G	.	.	MAF_INRAE=34.81;MAF_USDA=7.647
NC_035082.1	25389517	.	A	T	.	.	MAF_USDA=4.918
NC_035082.1	25389609	.	C	T	.	.	MAF_INRAE=16.667;MAF_USDA=5.294
NC_035082.1	25389830	.	C	T	.	.	MAF_USDA=3.279
NC_035082.1	25389952	.	G	C	.	.	MAF_USDA=1.639
NC_035082.1	25389994	.	A	G	.	.	MAF_INRAE=10.759;MAF_USDA=10.656
NC_035082.1	25390066	.	C	T	.	.	MAF_INRAE=6.667
NC_035082.1	25390078	.	C	A	.	.	MAF_INRAE=39.241;MAF_USDA=49.412
NC_035082.1	25390186	.	A	G	.	.	MAF_INRAE=10.759;MAF_USDA=13.115
NC_035082.1	25390216	.	T	C	.	.	MAF_INRAE=41.139;MAF_USDA=49.412
NC_035082.1	25390289	.	G	A	.	.	MAF_INRAE=3.333;MAF_USDA=2.459
NC_035082.1	25390293	.	A	T	.	.	MAF_USDA=1.639
NC_035082.1	25390337	.	C	A	.	.	MAF_INRAE=25.833;MAF_USDA=8.824
NC_035082.1	25390366	.	C	T	.	.	MAF_INRAE=10.759;MAF_USDA=9.016
NC_035082.1	25390428	.	A	C	.	.	MAF_USDA=9.836
NC_035082.1	25390445	.	A	T	.	.	MAF_INRAE=10.759;MAF_USDA=8.333
NC_035082.1	25390446	.	T	A	.	.	MAF_INRAE=9.167;MAF_USDA=8.333
NC_035082.1	25390454	.	C	T	.	.	MAF_USDA=4.167
NC_035082.1	25390458	.	C	A	.	.	MAF_INRAE=10.759;MAF_USDA=9.016
NC_035082.1	25390650	.	C	A	.	.	MAF_INRAE=10.759;MAF_USDA=9.016
NC_035082.1	25390664	.	T	G	.	.	MAF_INRAE=34.81;MAF_USDA=48.824
NC_035082.1	25390733	.	T	A	.	.	MAF_INRAE=10.759
NC_035082.1	25390803	.	G	C	.	.	MAF_USDA=4.098
NC_035082.1	25390804	.	T	C	.	.	MAF_INRAE=10.759;MAF_USDA=9.016
NC_035082.1	25390805	.	T	G	.	.	MAF_USDA=4.098
NC_035082.1	25390823	.	C	A	.	.	MAF_INRAE=25.833;MAF_USDA=9.412
NC_035082.1	25390826	.	T	A	.	.	MAF_INRAE=10.759
NC_035082.1	25390840	.	A	T	.	.	MAF_INRAE=7.5;MAF_USDA=9.836
NC_035082.1	25390890	.	C	T	.	.	MAF_INRAE=10.759;MAF_USDA=9.016
NC_035082.1	25390904	.	G	A	.	.	MAF_INRAE=10.759;MAF_USDA=9.016
NC_035082.1	25390970	.	C	G	.	.	MAF_INRAE=41.139;MAF_USDA=33.529
NC_035082.1	25391091	.	C	T	.	.	MAF_USDA=1.639
NC_035082.1	25391171	.	C	A	.	.	MAF_INRAE=11.667;MAF_USDA=2.459
NC_035082.1	25391254	.	A	T	.	.	MAF_INRAE=34.167;MAF_USDA=31.765
NC_035082.1	25391289	.	G	A	.	.	MAF_USDA=5.738
NC_035082.1	25391378	.	G	A	.	.	MAF_USDA=11.475
NC_035082.1	25391479	.	ATTTTTC	ATTTTTT	.	.	MAF_USDA=22.917
NC_035082.1	25391485	.	C	T	.	.	MAF_INRAE=22.785;MAF_USDA=36.207
NC_035082.1	25391499	.	G	T	.	.	MAF_INRAE=42.405;MAF_USDA=48.824
NC_035082.1	25391527	.	A	T	.	.	MAF_USDA=2.459
NC_035082.1	25391533	.	A	G	.	.	MAF_INRAE=1.667
NC_035082.1	25391536	.	A	G	.	.	MAF_INRAE=1.667
NC_035082.1	25391537	.	G	A	.	.	MAF_INRAE=1.667
NC_035082.1	25391538	.	T	C	.	.	MAF_INRAE=1.667
NC_035082.1	25391555	.	C	A	.	.	MAF_INRAE=5.0;MAF_USDA=12.5
NC_035082.1	25391624	.	A	G	.	.	MAF_USDA=1.639
NC_035082.1	25391726	.	G	A	.	.	MAF_USDA=4.167
NC_035082.1	25391818	.	G	T	.	.	MAF_USDA=4.098
NC_035082.1	25391824	.	A	G	.	.	MAF_INRAE=8.333;MAF_USDA=1.639
NC_035082.1	25391847	.	A	G	.	.	MAF_INRAE=15.823;MAF_USDA=25.294
NC_035082.1	25391859	.	G	A	.	.	MAF_USDA=1.639
NC_035082.1	25391918	.	C	T	.	.	MAF_USDA=1.639
NC_035082.1	25391966	.	G	A	.	.	MAF_INRAE=25.316;MAF_USDA=22.941
NC_035082.1	25391992	.	C	T	.	.	MAF_INRAE=24.684;MAF_USDA=4.918
NC_035082.1	25392020	.	A	C	.	.	MAF_INRAE=25.316;MAF_USDA=41.765
NC_035082.1	25392104	.	A	G	.	.	MAF_INRAE=43.671;MAF_USDA=31.765
NC_035082.1	25392112	.	T	G	.	.	MAF_INRAE=48.101;MAF_USDA=41.765
NC_035082.1	25392205	.	C	A	.	.	MAF_USDA=4.098
NC_035082.1	25392246	.	G	C	.	.	MAF_INRAE=8.333;MAF_USDA=6.557
NC_035082.1	25392340	.	A	C	.	.	MAF_USDA=1.639
NC_035082.1	25392359	.	A	C	.	.	MAF_USDA=4.098
NC_035082.1	25392388	.	A	C	.	.	MAF_INRAE=8.333;MAF_USDA=1.639
NC_035082.1	25392439	.	T	G	.	.	MAF_INRAE=37.975;MAF_USDA=11.765
NC_035082.1	25392463	.	A	G	.	.	MAF_INRAE=22.785;MAF_USDA=22.941
NC_035082.1	25392480	.	C	A	.	.	MAF_INRAE=8.333;MAF_USDA=1.639
NC_035082.1	25392523	.	T	C	.	.	MAF_INRAE=47.368;MAF_USDA=6.522
NC_035082.1	25392532	.	C	T	.	.	MAF_INRAE=10.526
NC_035082.1	25392550	.	A	G	.	.	MAF_USDA=12.5
NC_035082.1	25392559	.	A	C	.	.	MAF_INRAE=15.0
NC_035082.1	25392627	.	C	T	.	.	MAF_INRAE=10.526;MAF_USDA=12.353
NC_035082.1	25392656	.	T	C	.	.	MAF_USDA=4.167
NC_035082.1	25392666	.	G	C	.	.	MAF_INRAE=23.418;MAF_USDA=22.941
NC_035082.1	25392732	.	G	A	.	.	MAF_INRAE=5.696;MAF_USDA=5.294
NC_035082.1	25392736	.	A	C	.	.	MAF_INRAE=19.62;MAF_USDA=23.529
NC_035082.1	25392742	.	G	A	.	.	MAF_USDA=4.098
NC_035082.1	25392787	.	G	A	.	.	MAF_INRAE=8.861;MAF_USDA=22.353
NC_035082.1	25392824	.	C	T	.	.	MAF_INRAE=10.526
NC_035082.1	25392841	.	C	T	.	.	MAF_USDA=4.918
NC_035082.1	25392855	.	C	T	.	.	MAF_USDA=3.529
NC_035082.1	25392947	.	A	C	.	.	MAF_INRAE=41.772;MAF_USDA=29.412
NC_035082.1	25392959	.	G	A	.	.	MAF_INRAE=11.667;MAF_USDA=11.475
NC_035082.1	25392973	.	C	A	.	.	MAF_INRAE=42.405;MAF_USDA=29.412
NC_035082.1	25393015	.	G	A	.	.	MAF_USDA=2.459
NC_035082.1	25393040	.	A	G	.	.	MAF_USDA=2.459
NC_035082.1	25393058	.	G	A	.	.	MAF_USDA=2.459
NC_035082.1	25393070	.	A	G	.	.	MAF_INRAE=30.38;MAF_USDA=44.118
NC_035082.1	25393131	.	A	G	.	.	MAF_INRAE=45.57;MAF_USDA=35.294
NC_035082.1	25393152	.	G	A	.	.	MAF_USDA=2.459
NC_035082.1	25393157	.	C	T	.	.	MAF_INRAE=10.526;MAF_USDA=14.706
NC_035082.1	25393283	.	G	A	.	.	MAF_INRAE=10.526;MAF_USDA=9.836
NC_035082.1	25393304	.	T	C	.	.	MAF_INRAE=10.526;MAF_USDA=27.647
NC_035082.1	25393365	.	C	A	.	.	MAF_INRAE=10.526;MAF_USDA=11.176
NC_035082.1	25393407	.	A	C	.	.	MAF_INRAE=44.937;MAF_USDA=35.294
NC_035082.1	25393409	.	A	G	.	.	MAF_INRAE=5.263;MAF_USDA=1.176
NC_035082.1	25393462	.	A	G	.	.	MAF_INRAE=44.937;MAF_USDA=37.647
NC_035082.1	25393465	.	G	T	.	.	MAF_USDA=11.765
NC_035082.1	25393508	.	G	C	.	.	MAF_USDA=1.639
NC_035082.1	25393533	.	A	T	.	.	MAF_INRAE=7.5
NC_035082.1	25393638	.	A	G	.	.	MAF_INRAE=23.418;MAF_USDA=28.824
NC_035082.1	25393645	.	A	C	.	.	MAF_USDA=4.098
NC_035082.1	25393664	.	G	T	.	.	MAF_USDA=7.377
NC_035082.1	25393690	.	T	C	.	.	MAF_USDA=7.377
NC_035082.1	25393702	.	A	G	.	.	MAF_INRAE=10.526;MAF_USDA=14.706
NC_035082.1	25393765	.	A	G	.	.	MAF_INRAE=23.418;MAF_USDA=25.294
NC_035082.1	25393796	.	G	A	.	.	MAF_INRAE=8.333;MAF_USDA=1.639
NC_035082.1	25393811	.	T	A	.	.	MAF_INRAE=18.987;MAF_USDA=21.176
NC_035082.1	25393831	.	A	T	.	.	MAF_USDA=8.197
NC_035082.1	25393846	.	T	C	.	.	MAF_INRAE=10.526;MAF_USDA=12.353
NC_035082.1	25393865	.	T	C	.	.	MAF_USDA=18.75
NC_035082.1	25393876	.	C	T	.	.	MAF_USDA=2.083
NC_035082.1	25393887	.	A	G	.	.	MAF_USDA=3.279
NC_035082.1	25393894	.	G	C	.	.	MAF_USDA=14.583
NC_035082.1	25393911	.	A	T	.	.	MAF_INRAE=45.57;MAF_USDA=34.706
NC_035082.1	25393932	.	G	A	.	.	MAF_INRAE=6.329;MAF_USDA=13.115
NC_035082.1	25393956	.	C	A	.	.	MAF_INRAE=29.114;MAF_USDA=40.984
NC_035082.1	25394031	.	G	C	.	.	MAF_USDA=5.738
NC_035082.1	25394108	.	G	T	.	.	MAF_INRAE=5.696;MAF_USDA=4.706
NC_035082.1	25394118	.	G	A	.	.	MAF_USDA=4.167
NC_035082.1	25394186	.	G	A	.	.	MAF_INRAE=5.0;MAF_USDA=10.0
NC_035082.1	25394193	.	C	T	.	.	MAF_INRAE=8.333;MAF_USDA=13.934
NC_035082.1	25394222	.	C	T	.	.	MAF_INRAE=8.333;MAF_USDA=12.295
NC_035082.1	25394227	.	T	C	.	.	MAF_INRAE=21.667;MAF_USDA=4.098
NC_035082.1	25394272	.	A	G	.	.	MAF_INRAE=4.167
NC_035082.1	25394385	.	C	A	.	.	MAF_USDA=5.833
NC_035082.1	25394485	.	G	A	.	.	MAF_INRAE=10.526
NC_035082.1	25394605	.	C	T	.	.	MAF_INRAE=10.759;MAF_USDA=8.235
NC_035082.1	25394626	.	G	C	.	.	MAF_INRAE=25.0;MAF_USDA=23.529
NC_035082.1	25394693	.	A	T	.	.	MAF_USDA=4.098
NC_035082.1	25394767	.	A	T	.	.	MAF_USDA=2.459
NC_035082.1	25394787	.	C	A	.	.	MAF_INRAE=17.5;MAF_USDA=3.279
NC_035082.1	25394795	.	C	G	.	.	MAF_USDA=3.279
NC_035082.1	25395045	.	T	A	.	.	MAF_INRAE=10.759;MAF_USDA=7.647
NC_035082.1	25395118	.	G	A	.	.	MAF_INRAE=10.759;MAF_USDA=7.647
NC_035082.1	25395201	.	G	T	.	.	MAF_INRAE=14.557;MAF_USDA=19.672
NC_035082.1	25395223	.	A	G	.	.	MAF_INRAE=6.667
NC_035082.1	25395348	.	C	A	.	.	MAF_INRAE=10.833;MAF_USDA=2.459
NC_035082.1	25395465	.	A	C	.	.	MAF_INRAE=44.937;MAF_USDA=38.824
NC_035082.1	25395525	.	A	C	.	.	MAF_INRAE=5.696;MAF_USDA=10.0
NC_035082.1	25395741	.	A	T	.	.	MAF_INRAE=17.5;MAF_USDA=4.098
NC_035082.1	25395790	.	T	C	.	.	MAF_INRAE=42.105;MAF_USDA=30.588
NC_035082.1	25395801	.	T	A	.	.	MAF_INRAE=4.167
NC_035082.1	25395913	.	A	C	.	.	MAF_USDA=1.639
NC_035082.1	25395973	.	C	T	.	.	MAF_INRAE=5.696;MAF_USDA=11.176
NC_035082.1	25395998	.	A	G	.	.	MAF_INRAE=10.759;MAF_USDA=7.647
NC_035082.1	25396017	.	A	C	.	.	MAF_INRAE=36.709;MAF_USDA=41.176
NC_035082.1	25396038	.	C	T	.	.	MAF_INRAE=29.114;MAF_USDA=32.353
NC_035082.1	25396137	.	C	T	.	.	MAF_INRAE=5.833;MAF_USDA=3.529
NC_035082.1	25396220	.	G	T	.	.	MAF_INRAE=5.263;MAF_USDA=7.059
NC_035082.1	25396283	.	A	C	.	.	MAF_INRAE=29.747;MAF_USDA=30.588
NC_035082.1	25396308	.	G	A	.	.	MAF_USDA=3.279
NC_035082.1	25396313	.	G	A	.	.	MAF_USDA=2.459
NC_035082.1	25396323	.	C	G	.	.	MAF_INRAE=34.177;MAF_USDA=24.118
NC_035082.1	25396328	.	G	A	.	.	MAF_INRAE=30.38;MAF_USDA=35.882
NC_035082.1	25396329	.	T	C	.	.	MAF_INRAE=25.833;MAF_USDA=34.118
NC_035082.1	25396330	.	G	A	.	.	MAF_INRAE=25.833;MAF_USDA=35.294
NC_035082.1	25396337	.	C	T	.	.	MAF_INRAE=34.177;MAF_USDA=24.118
NC_035082.1	25396362	.	A	C	.	.	MAF_INRAE=34.177;MAF_USDA=24.706
NC_035082.1	25396429	.	G	A	.	.	MAF_INRAE=16.667;MAF_USDA=16.471
NC_035082.1	25396455	.	G	A	.	.	MAF_INRAE=5.263;MAF_USDA=7.647
NC_035082.1	25396526	.	C	G	.	.	MAF_USDA=2.459
NC_035082.1	25396604	.	A	T	.	.	MAF_USDA=1.765
NC_035082.1	25396606	.	G	A	.	.	MAF_INRAE=28.481;MAF_USDA=21.176
NC_035082.1	25396614	.	C	T	.	.	MAF_USDA=1.639
NC_035082.1	25396624	.	G	T	.	.	MAF_INRAE=36.709;MAF_USDA=41.765
NC_035082.1	25396625	.	A	G	.	.	MAF_USDA=3.279
NC_035082.1	25396629	.	T	C	.	.	MAF_INRAE=5.833;MAF_USDA=2.941
NC_035082.1	25396644	.	G	A	.	.	MAF_USDA=4.918
NC_035082.1	25396664	.	A	G	.	.	MAF_USDA=2.459
NC_035082.1	25396718	.	G	C	.	.	MAF_INRAE=7.5;MAF_USDA=4.167
NC_035082.1	25396726	.	G	A	.	.	MAF_USDA=1.667
NC_035082.1	25396751	.	G	A	.	.	MAF_INRAE=5.833;MAF_USDA=3.529
NC_035082.1	25396819	.	T	A	.	.	MAF_USDA=4.167
NC_035082.1	25396829	.	C	T	.	.	MAF_USDA=9.016
NC_035082.1	25396830	.	A	G	.	.	MAF_INRAE=27.848;MAF_USDA=17.647
NC_035082.1	25396975	.	G	T	.	.	MAF_USDA=2.5
NC_035082.1	25397013	.	C	G	.	.	MAF_INRAE=5.0;MAF_USDA=8.197
NC_035082.1	25397049	.	G	A	.	.	MAF_INRAE=10.759;MAF_USDA=2.083
NC_035082.1	25397128	.	C	T	.	.	MAF_INRAE=28.481;MAF_USDA=22.941
NC_035082.1	25397209	.	C	A	.	.	MAF_INRAE=34.177;MAF_USDA=23.529
NC_035082.1	25397273	.	T	C	.	.	MAF_USDA=1.639
NC_035082.1	25397292	.	C	T	.	.	MAF_INRAE=34.177;MAF_USDA=20.588
NC_035082.1	25397296	.	C	G	.	.	MAF_INRAE=10.759;MAF_USDA=8.824
NC_035082.1	25397301	.	T	C	.	.	MAF_USDA=3.279
NC_035082.1	25397305	.	C	T	.	.	MAF_USDA=1.639
NC_035082.1	25397319	.	G	A	.	.	MAF_USDA=1.639
NC_035082.1	25397441	.	A	C	.	.	MAF_USDA=3.279
NC_035082.1	25397444	.	C	T	.	.	MAF_USDA=2.459
NC_035082.1	25397537	.	C	T	.	.	MAF_INRAE=10.759;MAF_USDA=7.647
NC_035082.1	25397573	.	A	G	.	.	MAF_INRAE=34.81;MAF_USDA=43.443
NC_035082.1	25397588	.	A	G	.	.	MAF_USDA=3.279
NC_035082.1	25397595	.	G	A	.	.	MAF_INRAE=6.962
NC_035082.1	25397695	.	C	T	.	.	MAF_INRAE=5.833;MAF_USDA=2.941
NC_035082.1	25397861	.	C	A	.	.	MAF_USDA=7.377
NC_035082.1	25397896	.	G	T	.	.	MAF_INRAE=13.333;MAF_USDA=8.824
NC_035082.1	25398010	.	A	G	.	.	MAF_USDA=3.279
NC_035082.1	25398068	.	G	A	.	.	MAF_INRAE=33.544;MAF_USDA=23.529
NC_035082.1	25398096	.	A	C	.	.	MAF_INRAE=40.506;MAF_USDA=47.647
NC_035082.1	25398155	.	G	A	.	.	MAF_USDA=48.824
NC_035082.1	25398159	.	C	T	.	.	MAF_USDA=4.098
NC_035082.1	25398160	.	T	G	.	.	MAF_USDA=2.459
NC_035082.1	25398169	.	C	A	.	.	MAF_USDA=23.529
NC_035082.1	25398271	.	T	G	.	.	MAF_INRAE=21.053;MAF_USDA=25.0
NC_035082.1	25403388	.	C	A	.	.	MAF_USDA=22.561
NC_035082.1	25403415	.	T	A	.	.	MAF_USDA=27.083
NC_035082.1	25403477	.	G	C	.	.	MAF_INRAE=41.667
NC_035082.1	25403487	.	T	G	.	.	MAF_INRAE=39.241;MAF_USDA=40.964
NC_035082.1	25403643	.	A	C	.	.	MAF_USDA=2.459
NC_035082.1	25403686	.	G	A	.	.	MAF_USDA=3.279
NC_035082.1	25403706	.	G	A	.	.	MAF_USDA=2.459
NC_035082.1	25403732	.	A	G	.	.	MAF_INRAE=29.114;MAF_USDA=30.588
NC_035082.1	25403751	.	A	T	.	.	MAF_USDA=1.639
NC_035082.1	25403779	.	A	G	.	.	MAF_INRAE=4.167
NC_035082.1	25403835	.	A	G	.	.	MAF_USDA=4.706
NC_035082.1	25403862	.	C	T	.	.	MAF_USDA=2.459
NC_035082.1	25403898	.	G	T	.	.	MAF_USDA=3.279
NC_035082.1	25403948	.	T	G	.	.	MAF_USDA=3.279
NC_035082.1	25403996	.	C	T	.	.	MAF_INRAE=46.667
NC_035082.1	25404040	.	C	A	.	.	MAF_INRAE=47.368;MAF_USDA=45.882
NC_035082.1	25404061	.	C	G	.	.	MAF_INRAE=7.5;MAF_USDA=2.459
NC_035082.1	25404143	.	G	T	.	.	MAF_USDA=3.279
NC_035082.1	25404145	.	A	T	.	.	MAF_USDA=3.279
NC_035082.1	25404159	.	G	T	.	.	MAF_USDA=3.279
NC_035082.1	25404202	.	C	G	.	.	MAF_USDA=4.918
NC_035082.1	25404296	.	C	G	.	.	MAF_INRAE=21.053
NC_035082.1	25404497	.	A	T	.	.	MAF_INRAE=27.848;MAF_USDA=11.176
NC_035082.1	25404506	.	C	G	.	.	MAF_USDA=9.016
NC_035082.1	25404507	.	C	T	.	.	MAF_USDA=7.647
NC_035082.1	25404643	.	A	G	.	.	MAF_INRAE=7.5;MAF_USDA=20.492
NC_035082.1	25404699	.	A	C	.	.	MAF_INRAE=7.5;MAF_USDA=24.59
NC_035082.1	25404706	.	T	A	.	.	MAF_INRAE=7.5;MAF_USDA=27.869
NC_035082.1	25404876	.	G	T	.	.	MAF_INRAE=28.481;MAF_USDA=10.588
NC_035082.1	25404934	.	A	C	.	.	MAF_INRAE=13.333;MAF_USDA=8.824
NC_035082.1	25405055	.	T	C	.	.	MAF_INRAE=29.114;MAF_USDA=27.647
NC_035082.1	25405081	.	C	A	.	.	MAF_INRAE=8.333;MAF_USDA=1.639
NC_035082.1	25405096	.	T	G	.	.	MAF_USDA=1.639
NC_035082.1	25405185	.	G	T	.	.	MAF_INRAE=27.215;MAF_USDA=11.765
NC_035082.1	25405196	.	G	T	.	.	MAF_INRAE=39.241;MAF_USDA=20.0
NC_035082.1	25405214	.	C	T	.	.	MAF_INRAE=10.759;MAF_USDA=1.176
NC_035082.1	25405281	.	T	G	.	.	MAF_USDA=4.706
NC_035082.1	25405312	.	T	C	.	.	MAF_INRAE=23.418;MAF_USDA=28.571
NC_035082.1	25406334	.	C	T	.	.	MAF_USDA=2.083
NC_035082.1	25406336	.	A	T	.	.	MAF_USDA=2.083
NC_035082.1	25406339	.	C	A	.	.	MAF_USDA=2.083
NC_035082.1	25406353	.	C	A	.	.	MAF_USDA=27.083
NC_035082.1	25406369	.	G	T	.	.	MAF_USDA=16.667
NC_035082.1	25406532	.	G	A	.	.	MAF_INRAE=20.886;MAF_USDA=15.882
NC_035082.1	25406594	.	A	G	.	.	MAF_USDA=2.459
NC_035082.1	25406728	.	C	T	.	.	MAF_INRAE=22.152;MAF_USDA=17.059
NC_035082.1	25406810	.	C	A	.	.	MAF_USDA=2.459
NC_035082.1	25406875	.	A	T	.	.	MAF_INRAE=7.5
NC_035082.1	25406968	.	A	C	.	.	MAF_INRAE=22.152;MAF_USDA=17.647
NC_035082.1	25406982	.	G	C	.	.	MAF_INRAE=5.263;MAF_USDA=2.353
NC_035082.1	25407041	.	C	T	.	.	MAF_USDA=2.459
NC_035082.1	25407181	.	A	T	.	.	MAF_USDA=1.639
NC_035082.1	25407526	.	A	G	.	.	MAF_INRAE=48.734;MAF_USDA=38.824
NC_035082.1	25407528	.	G	T	.	.	MAF_INRAE=44.167;MAF_USDA=38.824
NC_035082.1	25407568	.	C	T	.	.	MAF_USDA=1.639
NC_035082.1	25407578	.	C	T	.	.	MAF_INRAE=22.152;MAF_USDA=15.882
NC_035082.1	25407612	.	A	C	.	.	MAF_INRAE=22.152;MAF_USDA=18.824
NC_035082.1	25407807	.	G	T	.	.	MAF_INRAE=3.333
NC_035082.1	25407808	.	A	C	.	.	MAF_INRAE=3.333
NC_035082.1	25407840	.	A	G	.	.	MAF_USDA=5.738
NC_035082.1	25407845	.	A	T	.	.	MAF_USDA=5.738
NC_035082.1	25407847	.	A	C	.	.	MAF_INRAE=17.5;MAF_USDA=3.279
NC_035082.1	25407853	.	C	A	.	.	MAF_INRAE=15.823;MAF_USDA=13.529
NC_035082.1	25407858	.	A	T	.	.	MAF_USDA=4.918
NC_035082.1	25407862	.	C	T	.	.	MAF_USDA=5.738
NC_035082.1	25407875	.	C	A	.	.	MAF_USDA=5.738
NC_035082.1	25407885	.	A	G	.	.	MAF_USDA=6.557
NC_035082.1	25407891	.	A	G	.	.	MAF_USDA=5.738
NC_035082.1	25407901	.	T	G	.	.	MAF_USDA=7.377
NC_035082.1	25407918	.	G	T	.	.	MAF_USDA=8.197
NC_035082.1	25407930	.	T	A	.	.	MAF_USDA=5.738
NC_035082.1	25407934	.	G	C	.	.	MAF_USDA=7.059
NC_035082.1	25407943	.	A	C	.	.	MAF_USDA=4.098
NC_035082.1	25407947	.	A	T	.	.	MAF_USDA=5.738
NC_035082.1	25407948	.	A	C	.	.	MAF_USDA=4.918
NC_035082.1	25407950	.	A	G	.	.	MAF_USDA=4.098
NC_035082.1	25407968	.	T	C	.	.	MAF_USDA=15.574
NC_035082.1	25408106	.	G	A	.	.	MAF_USDA=7.377
NC_035082.1	25408116	.	G	C	.	.	MAF_INRAE=22.152;MAF_USDA=18.824
NC_035082.1	25408250	.	C	A	.	.	MAF_INRAE=20.833;MAF_USDA=4.706
NC_035082.1	25408260	.	T	C	.	.	MAF_INRAE=22.785;MAF_USDA=17.647
NC_035082.1	25408379	.	T	C	.	.	MAF_INRAE=17.5;MAF_USDA=14.118
NC_035082.1	25408467	.	T	C	.	.	MAF_INRAE=20.833
NC_035082.1	25408540	.	G	A	.	.	MAF_INRAE=7.5
NC_035082.1	25408612	.	A	G	.	.	MAF_USDA=8.197
NC_035082.1	25408694	.	G	T	.	.	MAF_INRAE=4.167
NC_035082.1	25408737	.	A	C	.	.	MAF_INRAE=22.152;MAF_USDA=15.882
NC_035082.1	25408772	.	T	A	.	.	MAF_INRAE=13.924;MAF_USDA=1.639
NC_035082.1	25408835	.	G	T	.	.	MAF_INRAE=11.392;MAF_USDA=15.882
NC_035082.1	25408849	.	G	A	.	.	MAF_USDA=5.882
NC_035082.1	25408872	.	G	A	.	.	MAF_INRAE=27.215;MAF_USDA=24.118
NC_035082.1	25408873	.	C	T	.	.	MAF_INRAE=29.167;MAF_USDA=24.118
NC_035082.1	25408877	.	C	T	.	.	MAF_INRAE=5.833;MAF_USDA=2.941
NC_035082.1	25408882	.	G	T	.	.	MAF_USDA=7.377
NC_035082.1	25409066	.	C	G	.	.	MAF_INRAE=5.0;MAF_USDA=11.176
NC_035082.1	25409132	.	C	A	.	.	MAF_USDA=1.639
NC_035082.1	25409237	.	C	A	.	.	MAF_USDA=14.706
NC_035082.1	25409311	.	T	C	.	.	MAF_USDA=1.639
NC_035082.1	25409355	.	T	C	.	.	MAF_USDA=17.647
NC_035082.1	25410219	.	A	G	.	.	MAF_USDA=2.083
NC_035082.1	25410654	.	T	A	.	.	MAF_INRAE=5.0;MAF_USDA=5.882
NC_035082.1	25410780	.	T	C	.	.	MAF_USDA=1.639
NC_035082.1	25410808	.	C	T	.	.	MAF_USDA=4.918
NC_035082.1	25410849	.	C	A	.	.	MAF_USDA=1.639
NC_035082.1	25410897	.	A	T	.	.	MAF_USDA=2.459
NC_035082.1	25411027	.	A	T	.	.	MAF_INRAE=11.392;MAF_USDA=13.529
NC_035082.1	25411097	.	C	A	.	.	MAF_INRAE=44.304;MAF_USDA=31.765
NC_035082.1	25411344	.	T	C	.	.	MAF_USDA=1.639
NC_035082.1	25411477	.	C	T	.	.	MAF_INRAE=6.962
NC_035082.1	25411584	.	T	C	.	.	MAF_INRAE=11.392;MAF_USDA=14.118
NC_035082.1	25411648	.	T	A	.	.	MAF_INRAE=5.833;MAF_USDA=6.25
NC_035082.1	25411947	.	G	A	.	.	MAF_INRAE=5.0;MAF_USDA=3.529
NC_035082.1	25411977	.	G	A	.	.	MAF_INRAE=16.456;MAF_USDA=14.118
NC_035082.1	25412019	.	C	T	.	.	MAF_USDA=2.459
NC_035082.1	25412260	.	G	A	.	.	MAF_INRAE=10.759;MAF_USDA=13.529
NC_035082.1	25412376	.	T	A	.	.	MAF_USDA=4.098
NC_035082.1	25412377	.	C	T	.	.	MAF_USDA=4.098
NC_035082.1	25412442	.	C	T	.	.	MAF_USDA=14.583
NC_035082.1	25412515	.	G	T	.	.	MAF_USDA=2.459
NC_035082.1	25412523	.	A	C	.	.	MAF_INRAE=5.263;MAF_USDA=4.706
NC_035082.1	25412524	.	C	A	.	.	MAF_USDA=4.706
NC_035082.1	25412546	.	A	T	.	.	MAF_USDA=2.459
NC_035082.1	25412560	.	T	C	.	.	MAF_INRAE=15.823;MAF_USDA=21.765
NC_035082.1	25412885	.	C	T	.	.	MAF_USDA=2.459
NC_035082.1	25412949	.	T	C	.	.	MAF_INRAE=31.013
NC_035082.1	25412974	.	G	C	.	.	MAF_INRAE=15.823;MAF_USDA=14.118
NC_035082.1	25413059	.	T	C	.	.	MAF_INRAE=24.051;MAF_USDA=16.471
NC_035082.1	25413117	.	T	G	.	.	MAF_INRAE=37.342;MAF_USDA=35.882
NC_035082.1	25413253	.	G	A	.	.	MAF_INRAE=17.5;MAF_USDA=3.279
NC_035082.1	25413288	.	C	T	.	.	MAF_USDA=1.639
NC_035082.1	25413475	.	T	C	.	.	MAF_USDA=1.639
NC_035082.1	25413538	.	A	T	.	.	MAF_USDA=3.571
NC_035082.1	25413556	.	C	A	.	.	MAF_INRAE=5.833;MAF_USDA=6.25
NC_035082.1	25413557	.	A	G	.	.	MAF_INRAE=5.833;MAF_USDA=6.25
NC_035082.1	25413646	.	G	A	.	.	MAF_INRAE=5.696;MAF_USDA=1.639
NC_035082.1	25413699	.	T	G	.	.	MAF_INRAE=13.924;MAF_USDA=1.639
NC_035082.1	25413919	.	G	A	.	.	MAF_USDA=32.927
NC_035082.1	25413923	.	T	G	.	.	MAF_USDA=12.195
NC_035082.1	25413934	.	A	G	.	.	MAF_USDA=6.897
NC_035082.1	25414892	.	G	A	.	.	MAF_USDA=35.417
NC_035082.1	25414954	.	T	C	.	.	MAF_USDA=8.824
NC_035082.1	25415084	.	T	C	.	.	MAF_INRAE=13.291;MAF_USDA=1.639
NC_035082.1	25415095	.	C	T	.	.	MAF_USDA=9.836
NC_035082.1	25415108	.	A	G	.	.	MAF_INRAE=14.557;MAF_USDA=10.0
NC_035082.1	25415153	.	C	T	.	.	MAF_INRAE=47.5;MAF_USDA=15.882
NC_035082.1	25415156	.	C	G	.	.	MAF_USDA=11.176
NC_035082.1	25415302	.	C	T	.	.	MAF_INRAE=14.557;MAF_USDA=6.25
NC_035082.1	25415334	.	ATTTA	ATTTC	.	.	MAF_USDA=20.833
NC_035082.1	25415338	.	A	C	.	.	MAF_INRAE=42.5;MAF_USDA=9.016
NC_035082.1	25415382	.	T	C	.	.	MAF_INRAE=15.19;MAF_USDA=9.412
NC_035082.1	25415387	.	T	A	.	.	MAF_USDA=10.656
NC_035082.1	25415402	.	A	G	.	.	MAF_INRAE=10.759;MAF_USDA=1.176
NC_035082.1	25415434	.	C	T	.	.	MAF_INRAE=15.823;MAF_USDA=10.0
NC_035082.1	25415443	.	T	C	.	.	MAF_INRAE=48.333;MAF_USDA=17.059
NC_035082.1	25415497	.	G	A	.	.	MAF_USDA=7.377
NC_035082.1	25415501	.	G	T	.	.	MAF_INRAE=10.526;MAF_USDA=29.762
NC_035082.1	25415516	.	A	T	.	.	MAF_USDA=4.167
NC_035082.1	25415539	.	T	A	.	.	MAF_INRAE=15.19;MAF_USDA=10.0
NC_035082.1	25415593	.	A	T	.	.	MAF_INRAE=20.833;MAF_USDA=8.235
NC_035082.1	25415595	.	T	C	.	.	MAF_USDA=1.639
NC_035082.1	25415743	.	G	C	.	.	MAF_USDA=1.639
NC_035082.1	25415874	.	C	T	.	.	MAF_INRAE=15.19;MAF_USDA=11.765
NC_035082.1	25415888	.	C	T	.	.	MAF_INRAE=5.263;MAF_USDA=6.25
NC_035082.1	25415909	.	G	A	.	.	MAF_INRAE=15.19;MAF_USDA=10.0
NC_035082.1	25415922	.	G	A	.	.	MAF_USDA=7.377
NC_035082.1	25415927	.	C	T	.	.	MAF_INRAE=15.19;MAF_USDA=10.0
NC_035082.1	25416027	.	G	A	.	.	MAF_USDA=6.557
NC_035082.1	25416118	.	G	T	.	.	MAF_INRAE=32.278;MAF_USDA=45.882
NC_035082.1	25416140	.	C	A	.	.	MAF_INRAE=10.526;MAF_USDA=21.765
NC_035082.1	25416159	.	A	G	.	.	MAF_INRAE=32.911;MAF_USDA=45.882
NC_035082.1	25416192	.	A	C	.	.	MAF_USDA=1.639
NC_035082.1	25416202	.	T	A	.	.	MAF_INRAE=15.19;MAF_USDA=13.529
NC_035082.1	25416266	.	A	G	.	.	MAF_INRAE=32.911;MAF_USDA=42.941
NC_035082.1	25416279	.	T	C	.	.	MAF_INRAE=17.5;MAF_USDA=3.279
NC_035082.1	25416402	.	C	G	.	.	MAF_INRAE=10.526;MAF_USDA=2.459
NC_035082.1	25416439	.	G	A	.	.	MAF_INRAE=32.911;MAF_USDA=45.882
NC_035082.1	25416565	.	T	C	.	.	MAF_USDA=3.279
NC_035082.1	25416704	.	C	T	.	.	MAF_INRAE=4.167;MAF_USDA=3.279
NC_035082.1	25416729	.	C	T	.	.	MAF_USDA=8.197
NC_035082.1	25416737	.	T	A	.	.	MAF_INRAE=10.526;MAF_USDA=8.197
NC_035082.1	25416791	.	T	G	.	.	MAF_USDA=2.459
NC_035082.1	25416836	.	G	A	.	.	MAF_USDA=2.5
NC_035082.1	25416900	.	A	C	.	.	MAF_INRAE=47.5;MAF_USDA=27.059
NC_035082.1	25416960	.	G	A	.	.	MAF_USDA=6.557
NC_035082.1	25417007	.	G	T	.	.	MAF_INRAE=15.823;MAF_USDA=15.882
NC_035082.1	25417097	.	C	A	.	.	MAF_INRAE=20.833;MAF_USDA=10.0
NC_035082.1	25417112	.	G	T	.	.	MAF_USDA=2.459
NC_035082.1	25417127	.	C	T	.	.	MAF_USDA=5.882
NC_035082.1	25417276	.	T	C	.	.	MAF_INRAE=32.278;MAF_USDA=47.024
NC_035082.1	25417291	.	T	C	.	.	MAF_INRAE=31.667;MAF_USDA=37.059
NC_035082.1	25417292	.	G	T	.	.	MAF_USDA=6.557
NC_035082.1	25417438	.	G	A	.	.	MAF_INRAE=15.19;MAF_USDA=14.706
NC_035082.1	25417463	.	C	T	.	.	MAF_INRAE=31.667;MAF_USDA=33.333
NC_035082.1	25417477	.	G	A	.	.	MAF_INRAE=13.924;MAF_USDA=1.639
NC_035082.1	25417570	.	C	T	.	.	MAF_INRAE=21.667;MAF_USDA=46.429
NC_035082.1	25417599	.	G	A	.	.	MAF_USDA=1.639
NC_035082.1	25417661	.	G	A	.	.	MAF_USDA=2.459
NC_035082.1	25417679	.	C	T	.	.	MAF_USDA=4.918
NC_035082.1	25417714	.	C	T	.	.	MAF_USDA=9.016
NC_035082.1	25417764	.	G	A	.	.	MAF_INRAE=19.167;MAF_USDA=8.333
NC_035082.1	25417776	.	C	G	.	.	MAF_INRAE=19.167;MAF_USDA=8.824
NC_035082.1	25417792	.	A	T	.	.	MAF_USDA=6.667
NC_035082.1	25417835	.	C	T	.	.	MAF_INRAE=20.0;MAF_USDA=8.929
NC_035082.1	25417921	.	G	A	.	.	MAF_INRAE=20.833;MAF_USDA=14.881
NC_035082.1	25417973	.	C	T	.	.	MAF_INRAE=48.333;MAF_USDA=24.118
NC_035082.1	25417975	.	T	A	.	.	MAF_INRAE=20.833;MAF_USDA=8.235
NC_035082.1	25418005	.	A	G	.	.	MAF_INRAE=15.823;MAF_USDA=14.118
NC_035082.1	25418046	.	C	A	.	.	MAF_INRAE=30.833;MAF_USDA=44.706
NC_035082.1	25418076	.	A	G	.	.	MAF_INRAE=10.526;MAF_USDA=21.765
NC_035082.1	25418088	.	A	G	.	.	MAF_INRAE=17.5;MAF_USDA=3.279
NC_035082.1	25418135	.	C	T	.	.	MAF_USDA=1.639
NC_035082.1	25418139	.	G	A	.	.	MAF_INRAE=47.5;MAF_USDA=24.118
NC_035082.1	25418181	.	T	C	.	.	MAF_USDA=4.167
NC_035082.1	25418184	.	C	G	.	.	MAF_INRAE=4.167;MAF_USDA=2.459
NC_035082.1	25418218	.	G	T	.	.	MAF_INRAE=31.013;MAF_USDA=22.941
NC_035082.1	25418268	.	G	A	.	.	MAF_INRAE=30.833;MAF_USDA=41.176
NC_035082.1	25418386	.	T	C	.	.	MAF_USDA=5.0
NC_035082.1	25418447	.	C	T	.	.	MAF_INRAE=25.833;MAF_USDA=21.176
NC_035082.1	25418566	.	C	T	.	.	MAF_USDA=1.639
NC_035082.1	25418656	.	T	A	.	.	MAF_INRAE=10.526;MAF_USDA=21.176
NC_035082.1	25418755	.	C	G	.	.	MAF_USDA=12.295
NC_035082.1	25418759	.	C	A	.	.	MAF_INRAE=5.0;MAF_USDA=4.098
NC_035082.1	25418805	.	G	T	.	.	MAF_INRAE=15.823;MAF_USDA=14.118
NC_035082.1	25418847	.	G	A	.	.	MAF_USDA=3.333
NC_035082.1	25418887	.	T	G	.	.	MAF_INRAE=19.167;MAF_USDA=8.333
NC_035082.1	25418900	.	G	C	.	.	MAF_INRAE=32.911;MAF_USDA=22.024
NC_035082.1	25418947	.	T	A	.	.	MAF_INRAE=15.19;MAF_USDA=14.286
NC_035082.1	25419193	.	G	T	.	.	MAF_INRAE=39.241;MAF_USDA=35.882
NC_035082.1	25419247	.	T	G	.	.	MAF_USDA=1.639
NC_035082.1	25419249	.	C	A	.	.	MAF_USDA=1.639
NC_035082.1	25419254	.	T	A	.	.	MAF_INRAE=44.304;MAF_USDA=24.118
NC_035082.1	25419285	.	T	G	.	.	MAF_USDA=4.918
NC_035082.1	25419315	.	A	T	.	.	MAF_INRAE=11.667;MAF_USDA=2.459
NC_035082.1	25419366	.	G	A	.	.	MAF_INRAE=5.696;MAF_USDA=26.471
NC_035082.1	25419375	.	G	A	.	.	MAF_INRAE=17.089;MAF_USDA=26.471
NC_035082.1	25419422	.	G	A	.	.	MAF_INRAE=10.526;MAF_USDA=18.235
NC_035082.1	25419536	.	C	A	.	.	MAF_INRAE=21.053;MAF_USDA=1.639
NC_035082.1	25419551	.	G	A	.	.	MAF_INRAE=38.608;MAF_USDA=47.059
NC_035082.1	25419594	.	A	T	.	.	MAF_INRAE=5.263;MAF_USDA=6.25
NC_035082.1	25419648	.	C	A	.	.	MAF_INRAE=10.759;MAF_USDA=29.412
NC_035082.1	25419653	.	C	G	.	.	MAF_USDA=7.377
NC_035082.1	25419728	.	G	T	.	.	MAF_INRAE=11.667;MAF_USDA=2.459
NC_035082.1	25419735	.	C	A	.	.	MAF_USDA=6.25
NC_035082.1	25419746	.	G	C	.	.	MAF_INRAE=36.667;MAF_USDA=18.235
NC_035082.1	25419832	.	G	A	.	.	MAF_INRAE=20.0
NC_035082.1	25419928	.	C	T	.	.	MAF_INRAE=10.833;MAF_USDA=30.357
NC_035082.1	25419970	.	T	C	.	.	MAF_INRAE=37.975;MAF_USDA=47.059
NC_035082.1	25419981	.	G	T	.	.	MAF_INRAE=5.263;MAF_USDA=14.706
NC_035082.1	25420054	.	C	T	.	.	MAF_USDA=6.25
NC_035082.1	25420071	.	A	G	.	.	MAF_INRAE=44.304;MAF_USDA=29.412
NC_035082.1	25420103	.	G	T	.	.	MAF_INRAE=5.833;MAF_USDA=2.941
NC_035082.1	25420261	.	C	G	.	.	MAF_USDA=1.765
NC_035082.1	25420287	.	C	T	.	.	MAF_USDA=4.918
NC_035082.1	25420293	.	C	T	.	.	MAF_INRAE=20.0;MAF_USDA=6.471
NC_035082.1	25420300	.	C	G	.	.	MAF_INRAE=11.667;MAF_USDA=2.459
NC_035082.1	25420326	.	G	A	.	.	MAF_INRAE=10.526;MAF_USDA=11.176
NC_035082.1	25420383	.	C	T	.	.	MAF_INRAE=36.667;MAF_USDA=17.059
NC_035082.1	25420475	.	G	C	.	.	MAF_INRAE=5.263;MAF_USDA=15.882
NC_035082.1	25420574	.	G	A	.	.	MAF_INRAE=10.127;MAF_USDA=29.412
NC_035082.1	25420644	.	G	A	.	.	MAF_INRAE=36.667;MAF_USDA=7.059
NC_035082.1	25420734	.	G	T	.	.	MAF_INRAE=5.0;MAF_USDA=6.471
NC_035082.1	25420747	.	C	T	.	.	MAF_USDA=14.706
NC_035082.1	25420760	.	G	A	.	.	MAF_INRAE=6.962;MAF_USDA=2.083
NC_035082.1	25420762	.	A	G	.	.	MAF_INRAE=7.5;MAF_USDA=1.176
NC_035082.1	25420790	.	A	T	.	.	MAF_USDA=2.941
NC_035082.1	25420968	.	C	T	.	.	MAF_INRAE=5.833;MAF_USDA=3.529
NC_035082.1	25421024	.	C	G	.	.	MAF_INRAE=5.833;MAF_USDA=4.118
NC_035082.1	25421117	.	C	T	.	.	MAF_INRAE=5.263;MAF_USDA=6.25
NC_035082.1	25421133	.	G	A	.	.	MAF_INRAE=20.0;MAF_USDA=8.235
NC_035082.1	25421176	.	C	T	.	.	MAF_INRAE=20.833;MAF_USDA=7.647
NC_035082.1	25421303	.	C	T	.	.	MAF_USDA=6.471
NC_035082.1	25421344	.	G	T	.	.	MAF_USDA=2.459
NC_035082.1	25421467	.	C	T	.	.	MAF_INRAE=6.329;MAF_USDA=25.882
NC_035082.1	25421517	.	G	A	.	.	MAF_INRAE=6.329;MAF_USDA=25.882
NC_035082.1	25421530	.	C	T	.	.	MAF_USDA=2.459
NC_035082.1	25421574	.	C	T	.	.	MAF_USDA=2.941
NC_035082.1	25421580	.	C	A	.	.	MAF_INRAE=20.833
NC_035082.1	25421669	.	T	C	.	.	MAF_USDA=1.639
NC_035082.1	25421719	.	G	A	.	.	MAF_USDA=1.639
NC_035082.1	25421735	.	C	T	.	.	MAF_USDA=1.765
NC_035082.1	25421736	.	G	A	.	.	MAF_INRAE=5.833;MAF_USDA=4.706
NC_035082.1	25421798	.	C	G	.	.	MAF_INRAE=35.833;MAF_USDA=5.738
NC_035082.1	25421960	.	C	T	.	.	MAF_INRAE=5.833;MAF_USDA=6.25
NC_035082.1	25422029	.	C	T	.	.	MAF_INRAE=11.667;MAF_USDA=2.459
NC_035082.1	25422071	.	G	A	.	.	MAF_USDA=3.529
NC_035082.1	25422112	.	C	T	.	.	MAF_INRAE=5.0;MAF_USDA=6.548
NC_035082.1	25422228	.	A	C	.	.	MAF_USDA=1.639
NC_035082.1	25422317	.	T	C	.	.	MAF_INRAE=32.5;MAF_USDA=45.833
NC_035082.1	25422371	.	T	G	.	.	MAF_USDA=1.639
NC_035082.1	25422375	.	A	C	.	.	MAF_INRAE=11.667;MAF_USDA=7.377
NC_035082.1	25422432	.	C	T	.	.	MAF_INRAE=5.0;MAF_USDA=5.882
NC_035082.1	25422434	.	A	T	.	.	MAF_INRAE=10.833;MAF_USDA=5.738
NC_035082.1	25422518	.	C	T	.	.	MAF_INRAE=11.392;MAF_USDA=7.059
NC_035082.1	25422532	.	C	T	.	.	MAF_INRAE=20.833
NC_035082.1	25422536	.	C	G	.	.	MAF_INRAE=11.392;MAF_USDA=23.77
NC_035082.1	25422601	.	C	T	.	.	MAF_INRAE=5.833;MAF_USDA=8.333
NC_035082.1	25422633	.	C	T	.	.	MAF_INRAE=21.053
NC_035082.1	25422656	.	G	A	.	.	MAF_INRAE=49.367;MAF_USDA=27.059
NC_035082.1	25422664	.	A	C	.	.	MAF_USDA=12.353
NC_035082.1	25422668	.	T	C	.	.	MAF_USDA=4.098
NC_035082.1	25422719	.	T	A	.	.	MAF_INRAE=17.5;MAF_USDA=2.083
NC_035082.1	25422806	.	C	T	.	.	MAF_USDA=5.738
NC_035082.1	25422878	.	G	A	.	.	MAF_USDA=10.588
NC_035082.1	25422990	.	C	T	.	.	MAF_USDA=2.459
NC_035082.1	25423008	.	C	T	.	.	MAF_INRAE=21.053
NC_035082.1	25423011	.	T	G	.	.	MAF_INRAE=10.759;MAF_USDA=1.765
NC_035082.1	25423013	.	C	G	.	.	MAF_INRAE=7.5;MAF_USDA=1.765
NC_035082.1	25423047	.	A	T	.	.	MAF_INRAE=21.053
NC_035082.1	25423055	.	T	A	.	.	MAF_USDA=7.377
NC_035082.1	25423123	.	C	T	.	.	MAF_INRAE=18.354;MAF_USDA=10.0
NC_035082.1	25423254	.	A	C	.	.	MAF_USDA=16.471
NC_035082.1	25423286	.	T	G	.	.	MAF_USDA=4.098
NC_035082.1	25423304	.	T	C	.	.	MAF_INRAE=11.667;MAF_USDA=14.118
NC_035082.1	25423327	.	T	C	.	.	MAF_USDA=21.176
NC_035082.1	25423371	.	T	G	.	.	MAF_INRAE=17.089;MAF_USDA=26.471
NC_035082.1	25423433	.	G	A	.	.	MAF_USDA=47.917
NC_035082.1	25423434	.	T	G	.	.	MAF_USDA=18.75
NC_035082.1	25423573	.	G	A	.	.	MAF_USDA=16.667
NC_035082.1	25423601	.	G	A	.	.	MAF_USDA=25.0
NC_035082.1	25423602	.	T	G	.	.	MAF_USDA=22.941
NC_035082.1	25423609	.	G	T	.	.	MAF_USDA=16.471
NC_035082.1	25423629	.	T	G	.	.	MAF_USDA=1.639
NC_035082.1	25423708	.	A	G	.	.	MAF_USDA=18.235
NC_035082.1	25423841	.	C	G	.	.	MAF_INRAE=5.263;MAF_USDA=12.941
NC_035082.1	25423930	.	T	A	.	.	MAF_USDA=10.588
NC_035082.1	25424016	.	C	G	.	.	MAF_INRAE=10.127;MAF_USDA=30.588
NC_035082.1	25424031	.	G	A	.	.	MAF_USDA=4.118
NC_035082.1	25424050	.	A	G	.	.	MAF_INRAE=6.667;MAF_USDA=2.941
NC_035082.1	25424157	.	C	T	.	.	MAF_INRAE=10.526;MAF_USDA=2.459
NC_035082.1	25424168	.	C	T	.	.	MAF_INRAE=11.392;MAF_USDA=2.353
NC_035082.1	25424313	.	A	G	.	.	MAF_INRAE=5.263;MAF_USDA=13.529
NC_035082.1	25424322	.	G	C	.	.	MAF_INRAE=5.263;MAF_USDA=14.118
NC_035082.1	25424330	.	G	A	.	.	MAF_INRAE=5.833;MAF_USDA=2.941
NC_035082.1	25424335	.	T	C	.	.	MAF_INRAE=5.263;MAF_USDA=14.118
NC_035082.1	25424363	.	T	A	.	.	MAF_USDA=4.098
NC_035082.1	25424365	.	T	G	.	.	MAF_USDA=4.098
NC_035082.1	25424395	.	T	A	.	.	MAF_INRAE=8.861;MAF_USDA=17.059
NC_035082.1	25424487	.	A	C	.	.	MAF_USDA=4.098
NC_035082.1	25424515	.	G	A	.	.	MAF_INRAE=20.0;MAF_USDA=5.738
NC_035082.1	25424518	.	C	T	.	.	MAF_USDA=3.279
NC_035082.1	25424536	.	C	A	.	.	MAF_INRAE=5.263;MAF_USDA=13.529
NC_035082.1	25424605	.	C	T	.	.	MAF_INRAE=9.494;MAF_USDA=31.176
NC_035082.1	25424760	.	A	G	.	.	MAF_INRAE=5.263;MAF_USDA=12.941
NC_035082.1	25424915	.	C	T	.	.	MAF_INRAE=5.263;MAF_USDA=12.941
NC_035082.1	25424946	.	G	A	.	.	MAF_USDA=2.083
NC_035082.1	25424966	.	C	T	.	.	MAF_INRAE=5.263;MAF_USDA=12.941
NC_035082.1	25424991	.	G	T	.	.	MAF_INRAE=5.263;MAF_USDA=10.714
NC_035082.1	25425056	.	T	G	.	.	MAF_INRAE=5.263;MAF_USDA=12.941
NC_035082.1	25425080	.	T	C	.	.	MAF_INRAE=5.263;MAF_USDA=6.25
NC_035082.1	25425156	.	A	C	.	.	MAF_INRAE=8.228;MAF_USDA=18.235
NC_035082.1	25425199	.	A	C	.	.	MAF_INRAE=5.263;MAF_USDA=13.529
NC_035082.1	25425202	.	G	T	.	.	MAF_USDA=1.667
NC_035082.1	25425324	.	A	G	.	.	MAF_USDA=3.529
NC_035082.1	25425334	.	G	A	.	.	MAF_USDA=3.529
NC_035082.1	25425340	.	G	A	.	.	MAF_USDA=1.639
NC_035082.1	25425371	.	G	A	.	.	MAF_INRAE=7.5;MAF_USDA=2.459
NC_035082.1	25425390	.	G	A	.	.	MAF_INRAE=8.861;MAF_USDA=16.471
NC_035082.1	25425423	.	C	A	.	.	MAF_INRAE=4.167
NC_035082.1	25425564	.	A	T	.	.	MAF_INRAE=5.263;MAF_USDA=6.25
NC_035082.1	25425565	.	C	T	.	.	MAF_INRAE=21.053
NC_035082.1	25425579	.	C	T	.	.	MAF_INRAE=8.228;MAF_USDA=17.059
NC_035082.1	25425586	.	T	G	.	.	MAF_USDA=3.529
NC_035082.1	25425592	.	A	T	.	.	MAF_INRAE=11.667;MAF_USDA=4.918
NC_035082.1	25425650	.	T	C	.	.	MAF_INRAE=10.759;MAF_USDA=2.353
NC_035082.1	25425919	.	G	C	.	.	MAF_INRAE=10.759;MAF_USDA=32.353
NC_035082.1	25425941	.	G	T	.	.	MAF_USDA=2.459
NC_035082.1	25426026	.	C	A	.	.	MAF_USDA=4.098
NC_035082.1	25426034	.	C	T	.	.	MAF_USDA=1.639
NC_035082.1	25426177	.	G	A	.	.	MAF_INRAE=10.833;MAF_USDA=4.918
NC_035082.1	25426242	.	C	A	.	.	MAF_USDA=1.639
NC_035082.1	25426245	.	C	A	.	.	MAF_INRAE=5.263;MAF_USDA=14.118
NC_035082.1	25426315	.	T	A	.	.	MAF_INRAE=10.127;MAF_USDA=31.765
NC_035082.1	25426349	.	A	T	.	.	MAF_INRAE=5.263;MAF_USDA=14.118
NC_035082.1	25426383	.	G	T	.	.	MAF_INRAE=8.861
NC_035082.1	25426409	.	A	C	.	.	MAF_INRAE=5.263;MAF_USDA=14.118
NC_035082.1	25426424	.	G	T	.	.	MAF_INRAE=20.833;MAF_USDA=8.197
NC_035082.1	25426516	.	C	T	.	.	MAF_USDA=4.918
NC_035082.1	25426680	.	G	A	.	.	MAF_USDA=6.25
NC_035082.1	25426982	.	G	A	.	.	MAF_INRAE=5.0;MAF_USDA=7.059
NC_035082.1	25427068	.	T	C	.	.	MAF_INRAE=21.053
NC_035082.1	25427111	.	T	A	.	.	MAF_INRAE=5.263;MAF_USDA=15.882
NC_035082.1	25427135	.	T	A	.	.	MAF_INRAE=5.263;MAF_USDA=15.294
NC_035082.1	25427177	.	G	A	.	.	MAF_USDA=2.459
NC_035082.1	25427245	.	C	T	.	.	MAF_USDA=5.882
NC_035082.1	25427279	.	C	T	.	.	MAF_INRAE=5.263;MAF_USDA=16.471
NC_035082.1	25427346	.	C	T	.	.	MAF_INRAE=6.329;MAF_USDA=1.176
NC_035082.1	25427413	.	T	A	.	.	MAF_INRAE=5.263;MAF_USDA=12.353
NC_035082.1	25427505	.	C	A	.	.	MAF_INRAE=4.167;MAF_USDA=2.459
NC_035082.1	25427522	.	T	G	.	.	MAF_USDA=1.639
NC_035082.1	25427538	.	T	G	.	.	MAF_INRAE=8.228;MAF_USDA=17.059
NC_035082.1	25427547	.	A	T	.	.	MAF_USDA=1.639
NC_035082.1	25427555	.	A	T	.	.	MAF_INRAE=8.861
NC_035082.1	25427559	.	A	G	.	.	MAF_INRAE=5.263;MAF_USDA=8.824
NC_035082.1	25427593	.	T	G	.	.	MAF_USDA=1.639
NC_035082.1	25427753	.	C	G	.	.	MAF_USDA=7.059
NC_035082.1	25427817	.	G	T	.	.	MAF_INRAE=2.632;MAF_USDA=16.667
NC_035082.1	25427820	.	G	A	.	.	MAF_INRAE=25.949;MAF_USDA=16.471
NC_035082.1	25427860	.	G	A	.	.	MAF_USDA=4.167
NC_035082.1	25428073	.	A	G	.	.	MAF_USDA=2.459
NC_035082.1	25428194	.	A	G	.	.	MAF_INRAE=7.5;MAF_USDA=3.279
NC_035082.1	25428247	.	C	A	.	.	MAF_INRAE=5.263;MAF_USDA=12.941
NC_035082.1	25428283	.	T	C	.	.	MAF_INRAE=5.263;MAF_USDA=12.941
NC_035082.1	25428313	.	G	A	.	.	MAF_INRAE=37.342;MAF_USDA=38.235
NC_035082.1	25428387	.	A	G	.	.	MAF_USDA=4.098
NC_035082.1	25428388	.	G	T	.	.	MAF_USDA=4.918
NC_035082.1	25428434	.	A	T	.	.	MAF_INRAE=10.526;MAF_USDA=14.118
NC_035082.1	25428536	.	C	T	.	.	MAF_INRAE=5.263;MAF_USDA=9.412
NC_035082.1	25428552	.	C	T	.	.	MAF_USDA=1.639
NC_035082.1	25428586	.	G	T	.	.	MAF_INRAE=8.333
NC_035082.1	25428634	.	C	A	.	.	MAF_INRAE=27.215;MAF_USDA=4.118
NC_035082.1	25428650	.	C	T	.	.	MAF_INRAE=5.263;MAF_USDA=9.412
NC_035082.1	25428659	.	A	C	.	.	MAF_INRAE=5.263;MAF_USDA=12.941
NC_035082.1	25428767	.	G	T	.	.	MAF_INRAE=5.263;MAF_USDA=12.941
NC_035082.1	25428801	.	A	C	.	.	MAF_USDA=1.639
NC_035082.1	25428823	.	C	T	.	.	MAF_INRAE=5.263;MAF_USDA=17.262
NC_035082.1	25428852	.	C	T	.	.	MAF_INRAE=5.263;MAF_USDA=16.471
NC_035082.1	25428892	.	A	G	.	.	MAF_INRAE=5.833;MAF_USDA=7.059
NC_035082.1	25428902	.	T	A	.	.	MAF_INRAE=5.263;MAF_USDA=16.471
NC_035082.1	25428981	.	G	T	.	.	MAF_INRAE=5.263;MAF_USDA=16.471
NC_035082.1	25429031	.	C	A	.	.	MAF_INRAE=15.833;MAF_USDA=3.279
NC_035082.1	25429053	.	C	A	.	.	MAF_INRAE=27.215;MAF_USDA=14.118
NC_035082.1	25429136	.	A	C	.	.	MAF_USDA=4.918
NC_035082.1	25429218	.	T	G	.	.	MAF_INRAE=5.263;MAF_USDA=14.706
NC_035082.1	25429309	.	G	A	.	.	MAF_INRAE=27.215;MAF_USDA=12.941
NC_035082.1	25429347	.	C	A	.	.	MAF_INRAE=5.263;MAF_USDA=18.235
NC_035082.1	25429481	.	G	A	.	.	MAF_USDA=4.918
NC_035082.1	25429519	.	G	A	.	.	MAF_INRAE=25.949;MAF_USDA=16.471
NC_035082.1	25429552	.	C	A	.	.	MAF_INRAE=5.263;MAF_USDA=16.667
NC_035082.1	25429553	.	A	T	.	.	MAF_USDA=8.235
NC_035082.1	25429554	.	T	A	.	.	MAF_USDA=4.167
NC_035082.1	25429555	.	T	A	.	.	MAF_USDA=4.167
NC_035082.1	25429574	.	A	C	.	.	MAF_INRAE=5.263;MAF_USDA=17.647
NC_035082.1	25429585	.	G	A	.	.	MAF_USDA=1.639
NC_035082.1	25429633	.	C	A	.	.	MAF_INRAE=46.203;MAF_USDA=18.824
NC_035082.1	25429707	.	C	A	.	.	MAF_INRAE=5.263;MAF_USDA=14.118
NC_035082.1	25429723	.	C	A	.	.	MAF_INRAE=4.167
NC_035082.1	25429845	.	T	G	.	.	MAF_USDA=4.918
NC_035082.1	25429870	.	T	C	.	.	MAF_INRAE=5.263;MAF_USDA=13.529
NC_035082.1	25429906	.	G	T	.	.	MAF_USDA=10.417
NC_035082.1	25429916	.	T	G	.	.	MAF_INRAE=5.263;MAF_USDA=17.059
NC_035082.1	25430010	.	T	C	.	.	MAF_INRAE=4.167
NC_035082.1	25430057	.	T	G	.	.	MAF_INRAE=5.263;MAF_USDA=17.059
NC_035082.1	25430151	.	C	A	.	.	MAF_INRAE=5.263;MAF_USDA=13.529
NC_035082.1	25430382	.	G	A	.	.	MAF_USDA=4.098
NC_035082.1	25430384	.	C	A	.	.	MAF_INRAE=17.5;MAF_USDA=3.529
NC_035082.1	25430423	.	A	C	.	.	MAF_USDA=1.639
NC_035082.1	25430465	.	T	C	.	.	MAF_INRAE=5.263;MAF_USDA=12.941
NC_035082.1	25430510	.	A	G	.	.	MAF_INRAE=5.263;MAF_USDA=17.647
NC_035082.1	25430544	.	C	G	.	.	MAF_INRAE=7.5
NC_035082.1	25430578	.	T	A	.	.	MAF_INRAE=10.526;MAF_USDA=13.529
NC_035082.1	25430580	.	C	T	.	.	MAF_USDA=4.098
NC_035082.1	25430609	.	C	T	.	.	MAF_USDA=1.639
NC_035082.1	25430665	.	C	T	.	.	MAF_USDA=5.0
NC_035082.1	25430736	.	G	A	.	.	MAF_USDA=1.667
NC_035082.1	25430764	.	C	T	.	.	MAF_USDA=1.639
NC_035082.1	25430917	.	A	G	.	.	MAF_INRAE=5.263
NC_035082.1	25430952	.	G	A	.	.	MAF_INRAE=16.667;MAF_USDA=3.279
NC_035082.1	25430959	.	G	A	.	.	MAF_INRAE=46.203;MAF_USDA=23.77
NC_035082.1	25431001	.	G	T	.	.	MAF_INRAE=3.797;MAF_USDA=5.738
NC_035082.1	25431048	.	G	T	.	.	MAF_INRAE=5.263;MAF_USDA=20.833
NC_035082.1	25431127	.	T	C	.	.	MAF_INRAE=26.582;MAF_USDA=4.118
NC_035082.1	25431249	.	G	A	.	.	MAF_INRAE=46.203;MAF_USDA=18.235
NC_035082.1	25431335	.	T	C	.	.	MAF_INRAE=5.263;MAF_USDA=16.471
NC_035082.1	25431422	.	C	A	.	.	MAF_INRAE=5.0;MAF_USDA=10.0
NC_035082.1	25431443	.	A	T	.	.	MAF_INRAE=5.263;MAF_USDA=13.529
NC_035082.1	25431550	.	T	C	.	.	MAF_INRAE=3.797;MAF_USDA=3.279
NC_035082.1	25431633	.	C	T	.	.	MAF_INRAE=7.5
NC_035082.1	25431665	.	G	A	.	.	MAF_INRAE=32.911;MAF_USDA=42.353
NC_035082.1	25431749	.	C	T	.	.	MAF_USDA=4.098
NC_035082.1	25431772	.	T	G	.	.	MAF_INRAE=3.797
NC_035082.1	25431809	.	G	A	.	.	MAF_USDA=3.279
NC_035082.1	25431819	.	C	A	.	.	MAF_INRAE=21.053
NC_035082.1	25431896	.	G	T	.	.	MAF_USDA=1.639
NC_035082.1	25432061	.	C	A	.	.	MAF_INRAE=5.263;MAF_USDA=11.765
NC_035082.1	25432180	.	A	G	.	.	MAF_INRAE=15.789;MAF_USDA=24.706
NC_035082.1	25432208	.	T	A	.	.	MAF_INRAE=4.167;MAF_USDA=9.836
NC_035082.1	25432300	.	G	A	.	.	MAF_INRAE=5.263;MAF_USDA=10.588
NC_035082.1	25432341	.	A	G	.	.	MAF_INRAE=8.861;MAF_USDA=30.0
NC_035082.1	25432451	.	G	A	.	.	MAF_USDA=3.279
NC_035082.1	25432503	.	A	C	.	.	MAF_INRAE=5.263;MAF_USDA=10.588
NC_035082.1	25432650	.	C	A	.	.	MAF_INRAE=12.025;MAF_USDA=28.235
NC_035082.1	25432651	.	T	G	.	.	MAF_INRAE=9.167;MAF_USDA=27.647
NC_035082.1	25432767	.	C	A	.	.	MAF_INRAE=6.667;MAF_USDA=3.279
NC_035082.1	25432832	.	G	A	.	.	MAF_INRAE=26.316;MAF_USDA=10.0
NC_035082.1	25432874	.	T	C	.	.	MAF_USDA=6.25
NC_035082.1	25432877	.	T	A	.	.	MAF_USDA=14.583
NC_035082.1	25432911	.	T	G	.	.	MAF_USDA=6.25
NC_035082.1	25432954	.	A	G	.	.	MAF_INRAE=31.013;MAF_USDA=7.059
NC_035082.1	25432972	.	A	T	.	.	MAF_INRAE=13.333;MAF_USDA=28.824
NC_035082.1	25433009	.	C	A	.	.	MAF_USDA=6.25
NC_035082.1	25433021	.	A	G	.	.	MAF_USDA=2.353
NC_035082.1	25433049	.	C	T	.	.	MAF_INRAE=12.025;MAF_USDA=8.824
NC_035082.1	25433051	.	T	C	.	.	MAF_USDA=4.118
NC_035082.1	25433069	.	T	C	.	.	MAF_USDA=2.586
NC_035082.1	25433087	.	G	T	.	.	MAF_USDA=5.172
NC_035082.1	25433194	.	T	G	.	.	MAF_USDA=4.268
NC_035082.1	25433223	.	A	G	.	.	MAF_INRAE=18.333;MAF_USDA=12.069
NC_035082.1	25433344	.	T	C	.	.	MAF_INRAE=41.772;MAF_USDA=50.0
NC_035082.1	25433390	.	C	T	.	.	MAF_USDA=5.882
NC_035082.1	25433402	.	G	A	.	.	MAF_INRAE=17.5;MAF_USDA=30.588
NC_035082.1	25433449	.	A	C	.	.	MAF_INRAE=41.772;MAF_USDA=46.471
NC_035082.1	25433487	.	C	T	.	.	MAF_USDA=2.459
NC_035082.1	25433530	.	C	T	.	.	MAF_INRAE=4.167
NC_035082.1	25433571	.	A	C	.	.	MAF_INRAE=9.167;MAF_USDA=25.882
NC_035082.1	25433693	.	G	T	.	.	MAF_INRAE=4.167;MAF_USDA=18.824
NC_035082.1	25433715	.	A	T	.	.	MAF_USDA=3.529
NC_035082.1	25433750	.	G	T	.	.	MAF_INRAE=17.5;MAF_USDA=3.279
NC_035082.1	25433764	.	G	T	.	.	MAF_USDA=5.882
NC_035082.1	25433806	.	G	A	.	.	MAF_INRAE=5.263;MAF_USDA=3.529
NC_035082.1	25433850	.	A	T	.	.	MAF_INRAE=5.263;MAF_USDA=7.143
NC_035082.1	25433927	.	T	C	.	.	MAF_USDA=2.459
NC_035082.1	25433928	.	C	A	.	.	MAF_INRAE=44.304;MAF_USDA=25.882
NC_035082.1	25433934	.	T	C	.	.	MAF_INRAE=41.139;MAF_USDA=37.059
NC_035082.1	25433965	.	G	A	.	.	MAF_INRAE=5.263;MAF_USDA=4.706
NC_035082.1	25434065	.	C	T	.	.	MAF_INRAE=10.526
NC_035082.1	25434068	.	G	A	.	.	MAF_INRAE=7.5;MAF_USDA=7.927
NC_035082.1	25434088	.	G	C	.	.	MAF_INRAE=8.861;MAF_USDA=20.588
NC_035082.1	25434100	.	G	C	.	.	MAF_USDA=1.639
NC_035082.1	25434109	.	C	T	.	.	MAF_USDA=1.639
NC_035082.1	25434156	.	A	T	.	.	MAF_USDA=4.098
NC_035082.1	25434230	.	G	T	.	.	MAF_INRAE=12.025;MAF_USDA=34.118
NC_035082.1	25434236	.	A	G	.	.	MAF_INRAE=21.053;MAF_USDA=10.0
NC_035082.1	25434309	.	A	G	.	.	MAF_USDA=3.279
NC_035082.1	25434332	.	A	G	.	.	MAF_USDA=4.918
NC_035082.1	25434349	.	C	T	.	.	MAF_USDA=4.918
NC_035082.1	25434388	.	C	G	.	.	MAF_INRAE=29.167
NC_035082.1	25434390	.	C	T	.	.	MAF_USDA=27.083
NC_035082.1	25434391	.	A	T	.	.	MAF_USDA=27.083
NC_035082.1	25434392	.	A	G	.	.	MAF_USDA=27.083
NC_035082.1	25434474	.	C	T	.	.	MAF_INRAE=12.025;MAF_USDA=1.765
NC_035082.1	25434543	.	G	T	.	.	MAF_INRAE=20.833;MAF_USDA=12.353
NC_035082.1	25434580	.	G	A	.	.	MAF_INRAE=8.861
NC_035082.1	25434619	.	A	G	.	.	MAF_INRAE=5.833;MAF_USDA=2.941
NC_035082.1	25436339	.	T	A	.	.	MAF_INRAE=41.772;MAF_USDA=36.31
NC_035082.1	25436363	.	A	G	.	.	MAF_USDA=4.878
NC_035082.1	25436464	.	G	T	.	.	MAF_INRAE=41.772;MAF_USDA=27.083
NC_035082.1	25436682	.	T	G	.	.	MAF_INRAE=21.053;MAF_USDA=35.294
NC_035082.1	25436694	.	C	A	.	.	MAF_INRAE=21.053;MAF_USDA=35.294
NC_035082.1	25436695	.	T	A	.	.	MAF_USDA=35.294
NC_035082.1	25436741	.	T	A	.	.	MAF_INRAE=7.5
NC_035082.1	25436745	.	ATTTTT	ATTTTC	.	.	MAF_USDA=4.167
NC_035082.1	25436823	.	T	C	.	.	MAF_USDA=1.639
NC_035082.1	25436838	.	G	T	.	.	MAF_USDA=4.098
NC_035082.1	25436881	.	A	G	.	.	MAF_INRAE=35.443;MAF_USDA=31.176
NC_035082.1	25436984	.	C	A	.	.	MAF_USDA=32.353
NC_035082.1	25437000	.	A	G	.	.	MAF_INRAE=30.0;MAF_USDA=30.0
NC_035082.1	25437053	.	G	A	.	.	MAF_USDA=6.25
NC_035082.1	25437070	.	G	T	.	.	MAF_USDA=2.459
NC_035082.1	25437240	.	G	A	.	.	MAF_INRAE=21.519;MAF_USDA=18.824
NC_035082.1	25437252	.	G	A	.	.	MAF_INRAE=30.0;MAF_USDA=37.059
NC_035082.1	25437324	.	A	T	.	.	MAF_INRAE=20.833;MAF_USDA=13.529
NC_035082.1	25437407	.	A	G	.	.	MAF_USDA=5.738
NC_035082.1	25437478	.	A	T	.	.	MAF_USDA=3.333
NC_035082.1	25437578	.	G	A	.	.	MAF_INRAE=34.81;MAF_USDA=29.412
NC_035082.1	25437655	.	A	G	.	.	MAF_INRAE=19.62;MAF_USDA=16.471
NC_035082.1	25437699	.	C	G	.	.	MAF_INRAE=6.962
NC_035082.1	25437742	.	G	T	.	.	MAF_USDA=1.639
NC_035082.1	25437830	.	C	T	.	.	MAF_USDA=1.639
NC_035082.1	25437852	.	T	G	.	.	MAF_USDA=5.738
NC_035082.1	25437861	.	A	G	.	.	MAF_INRAE=43.038;MAF_USDA=42.353
NC_035082.1	25437923	.	T	C	.	.	MAF_USDA=5.738
NC_035082.1	25438089	.	C	T	.	.	MAF_INRAE=22.152;MAF_USDA=17.647
NC_035082.1	25438288	.	C	A	.	.	MAF_USDA=31.176
NC_035082.1	25438351	.	G	C	.	.	MAF_USDA=4.918
NC_035082.1	25438377	.	C	T	.	.	MAF_INRAE=5.0
NC_035082.1	25440172	.	T	C	.	.	MAF_USDA=34.783
NC_035082.1	25440193	.	T	C	.	.	MAF_USDA=35.417
NC_035082.1	25440207	.	T	C	.	.	MAF_USDA=45.833
NC_035082.1	25440209	.	T	C	.	.	MAF_USDA=41.667
NC_035082.1	25440231	.	C	T	.	.	MAF_USDA=29.167
NC_035082.1	25440235	.	C	T	.	.	MAF_USDA=18.75
NC_035082.1	25440247	.	C	A	.	.	MAF_USDA=8.333
NC_035082.1	25440249	.	C	T	.	.	MAF_USDA=22.917
NC_035082.1	25440252	.	C	T	.	.	MAF_USDA=2.083
NC_035082.1	25440272	.	C	T	.	.	MAF_USDA=2.083
NC_035082.1	25440322	.	G	T	.	.	MAF_USDA=12.941
NC_035082.1	25440358	.	C	T	.	.	MAF_INRAE=34.81;MAF_USDA=30.0
NC_035082.1	25440424	.	G	A	.	.	MAF_INRAE=12.025;MAF_USDA=11.765
NC_035082.1	25440488	.	C	A	.	.	MAF_USDA=1.639
NC_035082.1	25440596	.	C	T	.	.	MAF_INRAE=20.886;MAF_USDA=17.059
NC_035082.1	25440648	.	A	G	.	.	MAF_INRAE=15.789;MAF_USDA=7.377
NC_035082.1	25440739	.	A	C	.	.	MAF_USDA=3.279
NC_035082.1	25440757	.	G	A	.	.	MAF_USDA=7.377
NC_035082.1	25440797	.	G	A	.	.	MAF_USDA=1.639
NC_035082.1	25440806	.	T	C	.	.	MAF_INRAE=44.304;MAF_USDA=47.647
NC_035082.1	25440838	.	A	C	.	.	MAF_USDA=3.279
NC_035082.1	25440846	.	C	A	.	.	MAF_INRAE=12.658;MAF_USDA=11.176
NC_035082.1	25440877	.	G	A	.	.	MAF_INRAE=15.789
NC_035082.1	25441010	.	T	C	.	.	MAF_INRAE=16.667
NC_035082.1	25441035	.	T	C	.	.	MAF_USDA=10.0
NC_035082.1	25441126	.	C	T	.	.	MAF_USDA=4.918
NC_035082.1	25441160	.	C	T	.	.	MAF_INRAE=6.667;MAF_USDA=4.098
NC_035082.1	25441219	.	A	G	.	.	MAF_USDA=8.235
NC_035082.1	25441223	.	G	A	.	.	MAF_USDA=4.918
NC_035082.1	25441539	.	G	A	.	.	MAF_INRAE=30.833;MAF_USDA=43.182
NC_035082.1	25441841	.	C	T	.	.	MAF_INRAE=9.167;MAF_USDA=9.412
NC_035082.1	25441931	.	A	G	.	.	MAF_USDA=4.098
NC_035082.1	25441939	.	C	G	.	.	MAF_USDA=2.459
NC_035082.1	25442035	.	C	A	.	.	MAF_INRAE=15.823;MAF_USDA=6.471
NC_035082.1	25442116	.	A	T	.	.	MAF_USDA=4.167
NC_035082.1	25442218	.	G	T	.	.	MAF_INRAE=15.19;MAF_USDA=10.0
NC_035082.1	25442320	.	G	C	.	.	MAF_USDA=1.639
NC_035082.1	25442355	.	G	T	.	.	MAF_INRAE=43.671;MAF_USDA=47.059
NC_035082.1	25442387	.	G	T	.	.	MAF_INRAE=12.658;MAF_USDA=13.529
NC_035082.1	25442456	.	A	G	.	.	MAF_USDA=3.279
NC_035082.1	25442478	.	C	T	.	.	MAF_USDA=3.279
NC_035082.1	25442505	.	G	A	.	.	MAF_USDA=5.738
NC_035082.1	25442520	.	TC	TA	.	.	MAF_USDA=33.333
NC_035082.1	25442521	.	C	A	.	.	MAF_INRAE=39.873
NC_035082.1	25442577	.	G	A	.	.	MAF_INRAE=5.0;MAF_USDA=5.882
NC_035082.1	25442676	.	C	T	.	.	MAF_INRAE=15.823;MAF_USDA=7.059
NC_035082.1	25442834	.	G	A	.	.	MAF_INRAE=21.053
NC_035082.1	25442835	.	A	C	.	.	MAF_INRAE=24.684;MAF_USDA=14.706
NC_035082.1	25442840	.	C	A	.	.	MAF_INRAE=24.684;MAF_USDA=14.706
NC_035082.1	25442911	.	G	A	.	.	MAF_USDA=1.639
NC_035082.1	25443009	.	T	C	.	.	MAF_INRAE=15.789;MAF_USDA=8.197
NC_035082.1	25443011	.	C	G	.	.	MAF_USDA=3.279
NC_035082.1	25443072	.	C	T	.	.	MAF_USDA=1.639
NC_035082.1	25443090	.	A	G	.	.	MAF_USDA=3.279
NC_035082.1	25443104	.	A	G	.	.	MAF_INRAE=12.658;MAF_USDA=14.118
NC_035082.1	25443118	.	C	T	.	.	MAF_USDA=4.918
NC_035082.1	25443177	.	G	A	.	.	MAF_INRAE=8.861;MAF_USDA=4.918
NC_035082.1	25443277	.	C	T	.	.	MAF_USDA=14.583
NC_035082.1	25443364	.	G	A	.	.	MAF_USDA=5.294
NC_035082.1	25443468	.	A	C	.	.	MAF_INRAE=12.658;MAF_USDA=14.706
NC_035082.1	25443537	.	A	G	.	.	MAF_INRAE=1.667
NC_035082.1	25443544	.	C	A	.	.	MAF_INRAE=12.025
NC_035082.1	25443653	.	G	A	.	.	MAF_INRAE=12.658;MAF_USDA=12.941
NC_035082.1	25443689	.	C	T	.	.	MAF_INRAE=2.5
NC_035082.1	25443690	.	A	G	.	.	MAF_INRAE=2.5
NC_035082.1	25443701	.	C	T	.	.	MAF_INRAE=9.167
NC_035082.1	25443716	.	C	G	.	.	MAF_INRAE=3.333
NC_035082.1	25443749	.	G	A	.	.	MAF_INRAE=4.167
NC_035082.1	25443757	.	G	C	.	.	MAF_INRAE=4.167
NC_035082.1	25443830	.	T	C	.	.	MAF_USDA=17.213
NC_035082.1	25443839	.	A	C	.	.	MAF_USDA=15.574
NC_035082.1	25443878	.	C	T	.	.	MAF_USDA=4.918
NC_035082.1	25444020	.	A	G	.	.	MAF_INRAE=12.658;MAF_USDA=10.588
NC_035082.1	25444229	.	C	T	.	.	MAF_INRAE=13.924;MAF_USDA=20.588
NC_035082.1	25444242	.	C	T	.	.	MAF_INRAE=12.658;MAF_USDA=11.765
NC_035082.1	25444249	.	G	A	.	.	MAF_USDA=2.353
NC_035082.1	25444252	.	T	A	.	.	MAF_INRAE=12.658;MAF_USDA=11.765
NC_035082.1	25444260	.	G	A	.	.	MAF_USDA=2.353
NC_035082.1	25444326	.	A	G	.	.	MAF_INRAE=15.823;MAF_USDA=10.0
NC_035082.1	25444346	.	G	A	.	.	MAF_USDA=2.459
NC_035082.1	25444388	.	T	C	.	.	MAF_INRAE=12.658;MAF_USDA=20.0
NC_035082.1	25444401	.	T	C	.	.	MAF_USDA=1.639
NC_035082.1	25444405	.	A	G	.	.	MAF_USDA=1.639
NC_035082.1	25444406	.	C	T	.	.	MAF_USDA=1.639
NC_035082.1	25444427	.	A	G	.	.	MAF_INRAE=20.0;MAF_USDA=4.098
NC_035082.1	25444546	.	C	T	.	.	MAF_USDA=1.639
NC_035082.1	25444700	.	A	G	.	.	MAF_INRAE=30.0;MAF_USDA=20.0
NC_035082.1	25444758	.	A	C	.	.	MAF_INRAE=29.747
NC_035082.1	25444824	.	A	C	.	.	MAF_INRAE=7.5
NC_035082.1	25444942	.	C	A	.	.	MAF_INRAE=14.557;MAF_USDA=7.377
NC_035082.1	25445111	.	T	G	.	.	MAF_USDA=16.071
NC_035082.1	25445204	.	T	C	.	.	MAF_INRAE=7.5
NC_035082.1	25445225	.	G	T	.	.	MAF_USDA=4.118
NC_035082.1	25445384	.	A	G	.	.	MAF_INRAE=30.38;MAF_USDA=40.588
NC_035082.1	25445408	.	C	A	.	.	MAF_INRAE=5.063;MAF_USDA=6.471
NC_035082.1	25445438	.	T	C	.	.	MAF_INRAE=12.658;MAF_USDA=11.765
NC_035082.1	25445488	.	T	G	.	.	MAF_USDA=2.459
NC_035082.1	25445548	.	C	T	.	.	MAF_USDA=5.738
NC_035082.1	25445585	.	G	A	.	.	MAF_INRAE=9.494;MAF_USDA=8.197
NC_035082.1	25445625	.	G	T	.	.	MAF_INRAE=9.494;MAF_USDA=8.197
NC_035082.1	25445631	.	C	T	.	.	MAF_USDA=9.836
NC_035082.1	25445643	.	A	T	.	.	MAF_USDA=3.279
NC_035082.1	25445747	.	T	C	.	.	MAF_INRAE=17.089;MAF_USDA=13.115
NC_035082.1	25445870	.	G	A	.	.	MAF_INRAE=15.789
NC_035082.1	25446021	.	C	A	.	.	MAF_INRAE=10.833
NC_035082.1	25446041	.	G	A	.	.	MAF_USDA=5.738
NC_035082.1	25446044	.	A	G	.	.	MAF_INRAE=4.167
NC_035082.1	25446114	.	G	A	.	.	MAF_USDA=1.176
NC_035082.1	25446176	.	T	G	.	.	MAF_INRAE=12.025;MAF_USDA=15.574
NC_035082.1	25446209	.	C	A	.	.	MAF_USDA=4.918
NC_035082.1	25446297	.	A	T	.	.	MAF_USDA=3.279
NC_035082.1	25446298	.	G	T	.	.	MAF_USDA=11.176
NC_035082.1	25446303	.	A	C	.	.	MAF_INRAE=31.646;MAF_USDA=44.118
NC_035082.1	25446368	.	A	G	.	.	MAF_INRAE=34.81;MAF_USDA=26.471
NC_035082.1	25446504	.	A	G	.	.	MAF_INRAE=31.013;MAF_USDA=27.647
NC_035082.1	25446793	.	A	G	.	.	MAF_USDA=4.118
NC_035082.1	25446808	.	A	C	.	.	MAF_USDA=1.639
NC_035082.1	25446814	.	G	A	.	.	MAF_INRAE=15.789
NC_035082.1	25446876	.	A	T	.	.	MAF_INRAE=4.167;MAF_USDA=4.098
NC_035082.1	25447048	.	A	G	.	.	MAF_INRAE=44.937;MAF_USDA=31.765
NC_035082.1	25447060	.	A	C	.	.	MAF_INRAE=20.0
NC_035082.1	25447062	.	T	C	.	.	MAF_INRAE=20.0
NC_035082.1	25447066	.	T	G	.	.	MAF_INRAE=20.0
NC_035082.1	25447068	.	A	G	.	.	MAF_INRAE=21.519;MAF_USDA=28.235
NC_035082.1	25447074	.	C	T	.	.	MAF_INRAE=20.0
NC_035082.1	25447076	.	G	C	.	.	MAF_INRAE=20.0
NC_035082.1	25447078	.	A	T	.	.	MAF_INRAE=20.0
NC_035082.1	25447079	.	C	T	.	.	MAF_INRAE=20.0
NC_035082.1	25447083	.	C	T	.	.	MAF_INRAE=4.167;MAF_USDA=4.098
NC_035082.1	25447103	.	C	T	.	.	MAF_USDA=1.639
NC_035082.1	25447116	.	T	C	.	.	MAF_USDA=6.557
NC_035082.1	25447136	.	A	T	.	.	MAF_INRAE=20.0
NC_035082.1	25447151	.	G	C	.	.	MAF_USDA=5.738
NC_035082.1	25447217	.	G	A	.	.	MAF_USDA=6.557
NC_035082.1	25447301	.	A	G	.	.	MAF_USDA=4.098
NC_035082.1	25447314	.	C	T	.	.	MAF_INRAE=15.789
NC_035082.1	25447383	.	A	C	.	.	MAF_INRAE=9.494;MAF_USDA=7.647
NC_035082.1	25447389	.	C	T	.	.	MAF_INRAE=31.646;MAF_USDA=17.647
NC_035082.1	25447400	.	A	G	.	.	MAF_INRAE=13.924;MAF_USDA=10.0
NC_035082.1	25447420	.	G	T	.	.	MAF_USDA=8.197
NC_035082.1	25447581	.	T	G	.	.	MAF_USDA=6.557
NC_035082.1	25447621	.	C	A	.	.	MAF_INRAE=12.658;MAF_USDA=7.059
NC_035082.1	25447803	.	T	G	.	.	MAF_INRAE=5.263
NC_035082.1	25447842	.	G	A	.	.	MAF_USDA=2.353
NC_035082.1	25447901	.	G	A	.	.	MAF_INRAE=12.658;MAF_USDA=7.647
NC_035082.1	25447941	.	G	A	.	.	MAF_INRAE=12.658;MAF_USDA=12.353
NC_035082.1	25447963	.	C	T	.	.	MAF_INRAE=4.167
NC_035082.1	25447988	.	C	T	.	.	MAF_INRAE=12.658;MAF_USDA=3.279
NC_035082.1	25447997	.	G	C	.	.	MAF_USDA=5.738
NC_035082.1	25448130	.	C	T	.	.	MAF_INRAE=9.494;MAF_USDA=20.588
NC_035082.1	25448146	.	A	G	.	.	MAF_INRAE=43.671;MAF_USDA=40.0
NC_035082.1	25448163	.	C	A	.	.	MAF_INRAE=5.263;MAF_USDA=2.083
NC_035082.1	25448165	.	T	A	.	.	MAF_INRAE=9.494;MAF_USDA=21.176
NC_035082.1	25448284	.	G	A	.	.	MAF_USDA=5.738
NC_035082.1	25448292	.	G	T	.	.	MAF_USDA=7.647
NC_035082.1	25448317	.	A	G	.	.	MAF_INRAE=19.62;MAF_USDA=14.118
NC_035082.1	25448335	.	C	G	.	.	MAF_INRAE=9.494;MAF_USDA=4.118
NC_035082.1	25448339	.	C	T	.	.	MAF_INRAE=5.833;MAF_USDA=4.167
NC_035082.1	25448523	.	C	A	.	.	MAF_INRAE=31.646;MAF_USDA=20.588
NC_035082.1	25448620	.	C	A	.	.	MAF_INRAE=5.263;MAF_USDA=1.176
NC_035082.1	25448641	.	A	G	.	.	MAF_USDA=4.167
NC_035082.1	25448741	.	C	A	.	.	MAF_USDA=6.557
NC_035082.1	25448767	.	A	G	.	.	MAF_USDA=4.706
NC_035082.1	25448774	.	C	A	.	.	MAF_INRAE=10.127;MAF_USDA=10.588
NC_035082.1	25448782	.	A	C	.	.	MAF_USDA=1.765
NC_035082.1	25448854	.	G	A	.	.	MAF_INRAE=20.833
NC_035082.1	25448901	.	A	G	.	.	MAF_INRAE=32.911;MAF_USDA=38.824
NC_035082.1	25448961	.	C	T	.	.	MAF_USDA=4.167
NC_035082.1	25449004	.	T	C	.	.	MAF_INRAE=15.789
NC_035082.1	25449013	.	T	A	.	.	MAF_INRAE=15.789
NC_035082.1	25449039	.	G	A	.	.	MAF_INRAE=48.734;MAF_USDA=45.294
NC_035082.1	25449084	.	G	T	.	.	MAF_USDA=4.167
NC_035082.1	25449159	.	T	A	.	.	MAF_INRAE=20.833
NC_035082.1	25449172	.	C	G	.	.	MAF_INRAE=32.911;MAF_USDA=45.294
NC_035082.1	25449211	.	A	T	.	.	MAF_USDA=5.738
NC_035082.1	25449214	.	G	A	.	.	MAF_INRAE=10.526;MAF_USDA=4.918
NC_035082.1	25449301	.	G	T	.	.	MAF_INRAE=3.797;MAF_USDA=3.279
NC_035082.1	25449320	.	C	T	.	.	MAF_INRAE=41.772;MAF_USDA=31.176
NC_035082.1	25449355	.	A	T	.	.	MAF_INRAE=15.789
NC_035082.1	25449426	.	A	G	.	.	MAF_USDA=5.738
NC_035082.1	25449496	.	C	G	.	.	MAF_INRAE=5.263;MAF_USDA=2.083
NC_035082.1	25449497	.	G	T	.	.	MAF_USDA=2.083
NC_035082.1	25449524	.	T	A	.	.	MAF_INRAE=35.443;MAF_USDA=37.059
NC_035082.1	25449583	.	A	T	.	.	MAF_INRAE=44.937;MAF_USDA=40.588
NC_035082.1	25449628	.	T	C	.	.	MAF_INRAE=9.494;MAF_USDA=4.118
NC_035082.1	25449702	.	C	T	.	.	MAF_INRAE=9.494;MAF_USDA=20.0
NC_035082.1	25449770	.	C	G	.	.	MAF_INRAE=31.646;MAF_USDA=17.059
NC_035082.1	25450000	.	C	T	.	.	MAF_INRAE=15.789
NC_035082.1	25450007	.	T	C	.	.	MAF_INRAE=5.0;MAF_USDA=5.882
NC_035082.1	25450127	.	A	T	.	.	MAF_INRAE=12.658;MAF_USDA=7.059
NC_035082.1	25450277	.	C	T	.	.	MAF_INRAE=20.0
NC_035082.1	25450299	.	G	T	.	.	MAF_USDA=1.765
NC_035082.1	25450334	.	A	G	.	.	MAF_USDA=2.459
NC_035082.1	25450368	.	C	A	.	.	MAF_INRAE=20.0
NC_035082.1	25450430	.	G	A	.	.	MAF_INRAE=5.263;MAF_USDA=1.639
NC_035082.1	25450468	.	A	T	.	.	MAF_INRAE=15.789
NC_035082.1	25450471	.	C	A	.	.	MAF_USDA=12.5
NC_035082.1	25450572	.	G	T	.	.	MAF_INRAE=34.81;MAF_USDA=15.882
NC_035082.1	25450601	.	G	T	.	.	MAF_USDA=4.167
NC_035082.1	25450714	.	C	T	.	.	MAF_INRAE=4.167
NC_035082.1	25450767	.	A	C	.	.	MAF_INRAE=20.833
NC_035082.1	25450839	.	C	T	.	.	MAF_USDA=12.5
NC_035082.1	25450862	.	G	A	.	.	MAF_USDA=1.639
NC_035082.1	25450866	.	C	T	.	.	MAF_USDA=1.765
NC_035082.1	25450942	.	C	T	.	.	MAF_USDA=2.459
NC_035082.1	25450991	.	G	T	.	.	MAF_INRAE=3.797;MAF_USDA=1.667
NC_035082.1	25451065	.	C	T	.	.	MAF_INRAE=12.658;MAF_USDA=7.059
NC_035082.1	25451122	.	C	A	.	.	MAF_INRAE=30.38;MAF_USDA=17.059
NC_035082.1	25451137	.	A	C	.	.	MAF_INRAE=10.759;MAF_USDA=2.941
NC_035082.1	25451250	.	G	A	.	.	MAF_INRAE=31.646;MAF_USDA=17.059
NC_035082.1	25451426	.	C	A	.	.	MAF_INRAE=9.494;MAF_USDA=4.118
NC_035082.1	25451437	.	A	G	.	.	MAF_USDA=4.167
NC_035082.1	25451493	.	A	G	.	.	MAF_USDA=18.75
NC_035082.1	25451507	.	A	G	.	.	MAF_USDA=20.833
NC_035082.1	25451527	.	C	A	.	.	MAF_INRAE=38.608;MAF_USDA=21.765
NC_035082.1	25451667	.	G	A	.	.	MAF_INRAE=19.62;MAF_USDA=43.529
NC_035082.1	25451746	.	C	G	.	.	MAF_INRAE=5.0;MAF_USDA=3.279
NC_035082.1	25451910	.	A	T	.	.	MAF_USDA=1.667
NC_035082.1	25451979	.	T	A	.	.	MAF_USDA=5.0
NC_035082.1	25452019	.	A	T	.	.	MAF_USDA=1.667
NC_035082.1	25452058	.	G	A	.	.	MAF_USDA=5.488
NC_035082.1	25452110	.	A	G	.	.	MAF_USDA=3.333
NC_035082.1	25452163	.	A	G	.	.	MAF_USDA=39.13
NC_035082.1	25452263	.	G	T	.	.	MAF_INRAE=5.263;MAF_USDA=1.176
NC_035082.1	25452692	.	A	C	.	.	MAF_USDA=1.639
NC_035082.1	25452705	.	G	T	.	.	MAF_INRAE=20.833
NC_035082.1	25452805	.	G	C	.	.	MAF_INRAE=19.62;MAF_USDA=45.294
NC_035082.1	25452819	.	C	T	.	.	MAF_INRAE=9.494;MAF_USDA=4.118
NC_035082.1	25452929	.	A	T	.	.	MAF_INRAE=47.468;MAF_USDA=17.647
NC_035082.1	25452948	.	G	A	.	.	MAF_USDA=10.417
NC_035082.1	25453066	.	A	G	.	.	MAF_USDA=47.917
NC_035082.1	25453077	.	C	A	.	.	MAF_USDA=45.833
NC_035082.1	25453100	.	G	A	.	.	MAF_INRAE=9.494
NC_035082.1	25453126	.	A	T	.	.	MAF_INRAE=20.833
NC_035082.1	25453144	.	T	A	.	.	MAF_INRAE=19.62
NC_035082.1	25453347	.	C	T	.	.	MAF_INRAE=24.684;MAF_USDA=16.667
NC_035082.1	25453357	.	G	T	.	.	MAF_INRAE=15.823;MAF_USDA=14.286
NC_035082.1	25453376	.	A	G	.	.	MAF_INRAE=10.833;MAF_USDA=2.5
NC_035082.1	25453389	.	G	T	.	.	MAF_USDA=2.5
NC_035082.1	25453429	.	A	T	.	.	MAF_USDA=2.5
NC_035082.1	25453541	.	A	T	.	.	MAF_USDA=48.824
NC_035082.1	25454560	.	C	A	.	.	MAF_INRAE=21.053;MAF_USDA=4.118
NC_035082.1	25454580	.	T	C	.	.	MAF_INRAE=21.053;MAF_USDA=4.118
NC_035082.1	25454589	.	C	T	.	.	MAF_USDA=4.118
NC_035082.1	25454734	.	A	G	.	.	MAF_USDA=4.167
NC_035082.1	25454782	.	A	T	.	.	MAF_USDA=4.167
NC_035082.1	25454820	.	A	T	.	.	MAF_USDA=36.471
NC_035082.1	25454851	.	A	T	.	.	MAF_USDA=4.167
NC_035082.1	25458119	.	C	T	.	.	MAF_USDA=19.565
NC_035082.1	25458140	.	T	A	.	.	MAF_USDA=32.609
NC_035082.1	25458141	.	G	A	.	.	MAF_USDA=30.435
NC_035082.1	25458249	.	T	C	.	.	MAF_USDA=27.083
NC_035082.1	25458362	.	G	T	.	.	MAF_USDA=4.098
NC_035082.1	25458410	.	C	T	.	.	MAF_USDA=16.667
NC_035082.1	25458433	.	A	G	.	.	MAF_USDA=4.118
NC_035082.1	25458444	.	A	C	.	.	MAF_INRAE=6.667
NC_035082.1	25458570	.	A	G	.	.	MAF_INRAE=21.053
NC_035082.1	25458584	.	G	A	.	.	MAF_INRAE=5.0
NC_035082.1	25458705	.	G	T	.	.	MAF_INRAE=21.053;MAF_USDA=2.083
NC_035082.1	25458805	.	A	G	.	.	MAF_USDA=2.5
NC_035082.1	25458810	.	A	G	.	.	MAF_INRAE=30.38;MAF_USDA=25.882
NC_035082.1	25458902	.	G	T	.	.	MAF_INRAE=6.667;MAF_USDA=1.639
NC_035082.1	25458939	.	T	A	.	.	MAF_USDA=1.765
NC_035082.1	25458943	.	G	A	.	.	MAF_USDA=4.167
NC_035082.1	25458954	.	G	A	.	.	MAF_USDA=12.941
NC_035082.1	25459107	.	G	A	.	.	MAF_INRAE=5.833
NC_035082.1	25459157	.	T	C	.	.	MAF_INRAE=3.797
NC_035082.1	25459314	.	C	T	.	.	MAF_INRAE=3.333;MAF_USDA=9.836
NC_035082.1	25459318	.	G	A	.	.	MAF_USDA=5.882
NC_035082.1	25459360	.	A	C	.	.	MAF_USDA=4.098
NC_035082.1	25459373	.	T	G	.	.	MAF_INRAE=9.494;MAF_USDA=13.115
NC_035082.1	25459390	.	CTT	CTC	.	.	MAF_USDA=33.333
NC_035082.1	25459392	.	T	C	.	.	MAF_INRAE=36.667
NC_035082.1	25459407	.	G	A	.	.	MAF_INRAE=17.722
NC_035082.1	25459526	.	C	T	.	.	MAF_INRAE=32.911;MAF_USDA=40.0
NC_035082.1	25459527	.	A	C	.	.	MAF_INRAE=8.861;MAF_USDA=3.279
NC_035082.1	25459540	.	A	C	.	.	MAF_INRAE=44.304;MAF_USDA=41.765
NC_035082.1	25459568	.	G	T	.	.	MAF_INRAE=15.19;MAF_USDA=13.69
NC_035082.1	25459594	.	G	A	.	.	MAF_USDA=4.167
NC_035082.1	25459620	.	C	G	.	.	MAF_INRAE=16.667;MAF_USDA=7.738
NC_035082.1	25459668	.	A	G	.	.	MAF_INRAE=26.316;MAF_USDA=3.279
NC_035082.1	25460435	.	C	T	.	.	MAF_USDA=4.762
NC_035082.1	25460456	.	T	C	.	.	MAF_INRAE=24.051;MAF_USDA=13.529
NC_035082.1	25460470	.	A	C	.	.	MAF_USDA=7.059
NC_035082.1	25460720	.	G	T	.	.	MAF_INRAE=30.833;MAF_USDA=41.176
NC_035082.1	25460738	.	C	A	.	.	MAF_INRAE=11.392;MAF_USDA=8.235
NC_035082.1	25460820	.	A	C	.	.	MAF_INRAE=30.833;MAF_USDA=42.353
NC_035082.1	25460839	.	C	A	.	.	MAF_INRAE=10.0;MAF_USDA=14.706
NC_035082.1	25460848	.	C	T	.	.	MAF_USDA=1.639
NC_035082.1	25460883	.	A	C	.	.	MAF_USDA=2.459
NC_035082.1	25461004	.	G	T	.	.	MAF_USDA=4.167
NC_035082.1	25461015	.	T	A	.	.	MAF_USDA=3.279
NC_035082.1	25461017	.	C	A	.	.	MAF_USDA=3.279
NC_035082.1	25461039	.	G	T	.	.	MAF_INRAE=17.722;MAF_USDA=8.235
NC_035082.1	25461055	.	A	G	.	.	MAF_USDA=4.098
NC_035082.1	25461058	.	G	A	.	.	MAF_INRAE=10.0;MAF_USDA=6.471
NC_035082.1	25461077	.	C	T	.	.	MAF_INRAE=30.833;MAF_USDA=49.412
NC_035082.1	25461167	.	G	A	.	.	MAF_USDA=4.167
NC_035082.1	25461237	.	T	A	.	.	MAF_USDA=1.639
NC_035082.1	25461251	.	T	A	.	.	MAF_USDA=2.459
NC_035082.1	25461253	.	A	G	.	.	MAF_USDA=2.459
NC_035082.1	25461439	.	A	C	.	.	MAF_INRAE=10.0;MAF_USDA=20.588
NC_035082.1	25461776	.	A	G	.	.	MAF_USDA=16.471
NC_035082.1	25461779	.	C	T	.	.	MAF_USDA=1.639
NC_035082.1	25461780	.	T	C	.	.	MAF_USDA=8.824
NC_035082.1	25461991	.	C	A	.	.	MAF_USDA=1.667
NC_035082.1	25462004	.	G	A	.	.	MAF_USDA=35.714
NC_035082.1	25462011	.	G	A	.	.	MAF_USDA=4.167
NC_035082.1	25462046	.	G	A	.	.	MAF_USDA=4.167
NC_035082.1	25462168	.	A	G	.	.	MAF_USDA=39.583
NC_035082.1	25462193	.	C	T	.	.	MAF_USDA=2.459
NC_035082.1	25462229	.	G	A	.	.	MAF_USDA=17.647
NC_035082.1	25462237	.	A	G	.	.	MAF_USDA=2.459
NC_035082.1	25462247	.	G	C	.	.	MAF_INRAE=10.0;MAF_USDA=25.882
NC_035082.1	25462263	.	A	T	.	.	MAF_USDA=1.639
NC_035082.1	25462274	.	T	C	.	.	MAF_USDA=4.098
NC_035082.1	25462353	.	A	C	.	.	MAF_INRAE=20.253;MAF_USDA=12.353
NC_035082.1	25462436	.	C	T	.	.	MAF_INRAE=42.405;MAF_USDA=28.235
NC_035082.1	25462470	.	T	A	.	.	MAF_INRAE=17.722;MAF_USDA=8.235
NC_035082.1	25462524	.	G	C	.	.	MAF_USDA=1.639
NC_035082.1	25462545	.	A	T	.	.	MAF_INRAE=20.253;MAF_USDA=12.941
NC_035082.1	25462546	.	T	C	.	.	MAF_INRAE=3.797;MAF_USDA=4.098
NC_035082.1	25462548	.	C	T	.	.	MAF_INRAE=11.667;MAF_USDA=9.412
NC_035082.1	25462572	.	G	C	.	.	MAF_USDA=2.459
NC_035082.1	25462610	.	A	G	.	.	MAF_USDA=8.333
NC_035082.1	25462657	.	C	T	.	.	MAF_INRAE=20.253;MAF_USDA=11.765
NC_035082.1	25462686	.	C	T	.	.	MAF_USDA=10.0
NC_035082.1	25462736	.	C	T	.	.	MAF_INRAE=3.797;MAF_USDA=4.098
NC_035082.1	25462834	.	G	C	.	.	MAF_USDA=1.639
NC_035082.1	25462865	.	C	A	.	.	MAF_USDA=4.098
NC_035082.1	25462869	.	G	A	.	.	MAF_INRAE=40.506;MAF_USDA=32.353
NC_035082.1	25462919	.	A	G	.	.	MAF_INRAE=21.667;MAF_USDA=25.294
NC_035082.1	25462940	.	G	A	.	.	MAF_USDA=1.639
NC_035082.1	25462941	.	G	A	.	.	MAF_INRAE=3.797;MAF_USDA=3.279
NC_035082.1	25462969	.	T	C	.	.	MAF_USDA=4.118
NC_035082.1	25463014	.	G	A	.	.	MAF_INRAE=25.949;MAF_USDA=14.583
NC_035082.1	25463070	.	C	T	.	.	MAF_USDA=1.639
NC_035082.1	25463074	.	G	T	.	.	MAF_INRAE=15.19;MAF_USDA=11.765
NC_035082.1	25463087	.	G	A	.	.	MAF_INRAE=20.833
NC_035082.1	25463175	.	G	A	.	.	MAF_INRAE=41.139;MAF_USDA=32.353
NC_035082.1	25463236	.	T	C	.	.	MAF_INRAE=39.873;MAF_USDA=31.765
NC_035082.1	25463257	.	T	A	.	.	MAF_INRAE=38.333
NC_035082.1	25463267	.	C	T	.	.	MAF_INRAE=39.167
NC_035082.1	25463295	.	C	T	.	.	MAF_INRAE=41.139;MAF_USDA=34.337
NC_035082.1	25463314	.	C	A	.	.	MAF_INRAE=8.861
NC_035082.1	25463381	.	C	T	.	.	MAF_INRAE=41.139;MAF_USDA=33.735
NC_035082.1	25463439	.	G	A	.	.	MAF_INRAE=41.139;MAF_USDA=32.941
NC_035082.1	25463504	.	A	C	.	.	MAF_INRAE=11.667;MAF_USDA=10.0
NC_035082.1	25463558	.	A	C	.	.	MAF_INRAE=41.139;MAF_USDA=31.765
NC_035082.1	25463564	.	C	T	.	.	MAF_INRAE=6.962;MAF_USDA=2.083
NC_035082.1	25463579	.	A	T	.	.	MAF_INRAE=6.962;MAF_USDA=2.083
NC_035082.1	25463637	.	G	A	.	.	MAF_USDA=16.471
NC_035082.1	25463687	.	T	C	.	.	MAF_USDA=1.765
NC_035082.1	25463708	.	T	A	.	.	MAF_INRAE=40.833
NC_035082.1	25463712	.	T	A	.	.	MAF_INRAE=40.0;MAF_USDA=33.333
NC_035082.1	25463718	.	T	A	.	.	MAF_USDA=10.417
NC_035082.1	25463747	.	T	C	.	.	MAF_INRAE=42.405;MAF_USDA=32.353
NC_035082.1	25463813	.	A	G	.	.	MAF_INRAE=41.139;MAF_USDA=32.941
NC_035082.1	25463815	.	T	A	.	.	MAF_INRAE=40.0;MAF_USDA=27.059
NC_035082.1	25463853	.	G	A	.	.	MAF_INRAE=7.5;MAF_USDA=1.639
NC_035082.1	25463922	.	C	G	.	.	MAF_INRAE=29.114;MAF_USDA=22.353
NC_035082.1	25464068	.	T	A	.	.	MAF_INRAE=42.405;MAF_USDA=41.176
NC_035082.1	25464158	.	C	T	.	.	MAF_USDA=3.279
NC_035082.1	25464230	.	C	T	.	.	MAF_INRAE=26.582;MAF_USDA=18.824
NC_035082.1	25464254	.	G	A	.	.	MAF_INRAE=26.582;MAF_USDA=30.952
NC_035082.1	25464350	.	C	T	.	.	MAF_USDA=4.167
NC_035082.1	25464444	.	C	A	.	.	MAF_USDA=4.918
NC_035082.1	25464465	.	A	G	.	.	MAF_INRAE=17.722;MAF_USDA=18.824
NC_035082.1	25464687	.	G	T	.	.	MAF_USDA=3.279
NC_035082.1	25464692	.	C	T	.	.	MAF_USDA=16.667
NC_035082.1	25464709	.	T	C	.	.	MAF_USDA=2.941
NC_035082.1	25464736	.	A	T	.	.	MAF_USDA=3.279
NC_035082.1	25464757	.	A	G	.	.	MAF_USDA=2.941
NC_035082.1	25464775	.	C	T	.	.	MAF_INRAE=26.316;MAF_USDA=3.279
NC_035082.1	25464896	.	C	T	.	.	MAF_USDA=1.639
NC_035082.1	25464964	.	T	C	.	.	MAF_USDA=5.738
NC_035082.1	25464968	.	T	C	.	.	MAF_INRAE=39.241;MAF_USDA=44.118
NC_035082.1	25465098	.	C	T	.	.	MAF_USDA=5.294
NC_035082.1	25465191	.	T	C	.	.	MAF_INRAE=42.105;MAF_USDA=44.118
NC_035082.1	25465373	.	T	C	.	.	MAF_INRAE=5.263
NC_035082.1	25465429	.	T	A	.	.	MAF_USDA=43.75
NC_035082.1	25465503	.	G	T	.	.	MAF_INRAE=42.105;MAF_USDA=46.471
NC_035082.1	25465538	.	G	T	.	.	MAF_INRAE=47.368;MAF_USDA=41.765
NC_035082.1	25465565	.	G	C	.	.	MAF_USDA=5.738
NC_035082.1	25465665	.	A	G	.	.	MAF_INRAE=8.861;MAF_USDA=3.529
NC_035082.1	25465673	.	G	A	.	.	MAF_USDA=6.25
NC_035082.1	25465853	.	A	C	.	.	MAF_INRAE=25.949;MAF_USDA=28.824
NC_035082.1	25466110	.	C	A	.	.	MAF_INRAE=18.987
NC_035082.1	25466118	.	TCTTGTTGACACC	TCTTGTTGACACA	.	.	MAF_USDA=10.417
NC_035082.1	25466208	.	A	C	.	.	MAF_INRAE=37.342;MAF_USDA=29.412
NC_035082.1	25466367	.	G	A	.	.	MAF_USDA=1.639
NC_035082.1	25466409	.	C	T	.	.	MAF_USDA=2.459
NC_035082.1	25466419	.	T	C	.	.	MAF_INRAE=37.975;MAF_USDA=34.706
NC_035082.1	25466451	.	A	C	.	.	MAF_INRAE=37.342;MAF_USDA=34.118
NC_035082.1	25466467	.	G	A	.	.	MAF_INRAE=32.911;MAF_USDA=17.059
NC_035082.1	25466530	.	C	G	.	.	MAF_USDA=2.459
NC_035082.1	25466537	.	G	A	.	.	MAF_INRAE=37.975
NC_035082.1	25466567	.	C	T	.	.	MAF_USDA=9.016
NC_035082.1	25466583	.	T	C	.	.	MAF_INRAE=37.975;MAF_USDA=45.294
NC_035082.1	25466625	.	C	T	.	.	MAF_INRAE=4.167
NC_035082.1	25466656	.	G	T	.	.	MAF_USDA=6.557
NC_035082.1	25466678	.	A	T	.	.	MAF_INRAE=38.333
NC_035082.1	25466693	.	C	T	.	.	MAF_INRAE=37.975;MAF_USDA=29.412
NC_035082.1	25466758	.	C	T	.	.	MAF_USDA=6.25
NC_035082.1	25466862	.	A	G	.	.	MAF_INRAE=39.241;MAF_USDA=47.541
NC_035082.1	25466952	.	A	G	.	.	MAF_USDA=4.918
NC_035082.1	25466965	.	T	C	.	.	MAF_INRAE=5.263;MAF_USDA=2.353
NC_035082.1	25466966	.	G	A	.	.	MAF_USDA=3.279
NC_035082.1	25467083	.	A	G	.	.	MAF_INRAE=4.167
NC_035082.1	25467101	.	T	G	.	.	MAF_USDA=15.294
NC_035082.1	25467281	.	C	T	.	.	MAF_INRAE=20.833;MAF_USDA=7.059
NC_035082.1	25467294	.	C	T	.	.	MAF_USDA=2.083
NC_035082.1	25467387	.	T	G	.	.	MAF_USDA=7.059
NC_035082.1	25467393	.	G	T	.	.	MAF_INRAE=6.667;MAF_USDA=3.279
NC_035082.1	25467682	.	G	T	.	.	MAF_INRAE=22.152;MAF_USDA=37.647
NC_035082.1	25467719	.	G	T	.	.	MAF_USDA=1.639
NC_035082.1	25467815	.	G	T	.	.	MAF_INRAE=20.833
NC_035082.1	25468073	.	T	G	.	.	MAF_INRAE=32.911;MAF_USDA=17.647
NC_035082.1	25468094	.	G	T	.	.	MAF_INRAE=20.833
NC_035082.1	25468234	.	T	C	.	.	MAF_USDA=10.417
NC_035082.1	25468255	.	C	T	.	.	MAF_INRAE=10.833
NC_035082.1	25469060	.	T	A	.	.	MAF_INRAE=5.263;MAF_USDA=2.083
NC_035082.1	25469101	.	C	T	.	.	MAF_INRAE=23.418;MAF_USDA=31.548
NC_035082.1	25469108	.	A	G	.	.	MAF_INRAE=5.833
NC_035082.1	25469135	.	G	A	.	.	MAF_INRAE=8.333
NC_035082.1	25469256	.	C	T	.	.	MAF_INRAE=49.367;MAF_USDA=50.0
NC_035082.1	25469297	.	G	A	.	.	MAF_USDA=4.706
NC_035082.1	25469345	.	T	A	.	.	MAF_INRAE=11.667;MAF_USDA=3.279
NC_035082.1	25469577	.	T	G	.	.	MAF_INRAE=7.5;MAF_USDA=3.529
NC_035082.1	25469634	.	T	C	.	.	MAF_USDA=4.918
NC_035082.1	25469651	.	A	C	.	.	MAF_INRAE=8.861;MAF_USDA=2.459
NC_035082.1	25469818	.	C	G	.	.	MAF_USDA=4.167
NC_035082.1	25469959	.	G	T	.	.	MAF_USDA=4.918
NC_035082.1	25469994	.	G	C	.	.	MAF_INRAE=17.722;MAF_USDA=9.412
NC_035082.1	25470130	.	C	A	.	.	MAF_USDA=1.176
NC_035082.1	25470157	.	C	T	.	.	MAF_USDA=1.765
NC_035082.1	25470323	.	C	T	.	.	MAF_USDA=1.639
NC_035082.1	25470329	.	T	C	.	.	MAF_USDA=1.639
NC_035082.1	25470330	.	C	T	.	.	MAF_USDA=2.459
NC_035082.1	25470341	.	A	G	.	.	MAF_USDA=1.176
NC_035082.1	25470343	.	T	G	.	.	MAF_INRAE=17.089;MAF_USDA=9.412
NC_035082.1	25470395	.	T	C	.	.	MAF_INRAE=11.667;MAF_USDA=9.016
NC_035082.1	25470525	.	C	T	.	.	MAF_INRAE=19.167;MAF_USDA=7.377
NC_035082.1	25470578	.	T	G	.	.	MAF_USDA=1.695
NC_035082.1	25471116	.	G	T	.	.	MAF_USDA=5.172
NC_035082.1	25471159	.	C	T	.	.	MAF_INRAE=5.696;MAF_USDA=2.083
NC_035082.1	25471176	.	C	A	.	.	MAF_INRAE=17.5;MAF_USDA=3.279
NC_035082.1	25471193	.	T	C	.	.	MAF_INRAE=10.833;MAF_USDA=8.197
NC_035082.1	25471249	.	C	A	.	.	MAF_INRAE=5.263;MAF_USDA=2.083
NC_035082.1	25471303	.	A	C	.	.	MAF_INRAE=17.722;MAF_USDA=9.524
NC_035082.1	25471315	.	G	A	.	.	MAF_INRAE=10.833;MAF_USDA=9.836
NC_035082.1	25471523	.	A	C	.	.	MAF_INRAE=10.833;MAF_USDA=33.529
NC_035082.1	25471564	.	C	T	.	.	MAF_INRAE=10.833;MAF_USDA=3.279
NC_035082.1	25471664	.	G	T	.	.	MAF_INRAE=10.759;MAF_USDA=7.647
NC_035082.1	25471674	.	C	T	.	.	MAF_INRAE=11.667;MAF_USDA=3.279
NC_035082.1	25471745	.	T	C	.	.	MAF_INRAE=10.833;MAF_USDA=3.279
NC_035082.1	25471831	.	G	T	.	.	MAF_INRAE=18.987;MAF_USDA=18.824
NC_035082.1	25471869	.	T	G	.	.	MAF_USDA=4.918
NC_035082.1	25471881	.	T	G	.	.	MAF_INRAE=17.5;MAF_USDA=3.279
NC_035082.1	25471905	.	A	G	.	.	MAF_INRAE=10.833;MAF_USDA=15.574
NC_035082.1	25471921	.	A	T	.	.	MAF_USDA=4.918
NC_035082.1	25471939	.	C	T	.	.	MAF_USDA=4.918
NC_035082.1	25471994	.	A	G	.	.	MAF_INRAE=11.667;MAF_USDA=34.118
NC_035082.1	25472347	.	G	C	.	.	MAF_USDA=4.098
NC_035082.1	25472415	.	A	G	.	.	MAF_USDA=2.459
NC_035082.1	25472599	.	A	G	.	.	MAF_USDA=5.738
NC_035082.1	25472728	.	A	C	.	.	MAF_INRAE=29.747;MAF_USDA=34.118
NC_035082.1	25472848	.	T	C	.	.	MAF_INRAE=38.608;MAF_USDA=30.588
NC_035082.1	25472885	.	T	C	.	.	MAF_INRAE=26.316;MAF_USDA=1.639
NC_035082.1	25472925	.	A	G	.	.	MAF_USDA=14.118
NC_035082.1	25472949	.	T	C	.	.	MAF_USDA=1.639
NC_035082.1	25473018	.	C	A	.	.	MAF_USDA=12.353
NC_035082.1	25473037	.	A	G	.	.	MAF_USDA=1.639
NC_035082.1	25473038	.	T	A	.	.	MAF_USDA=5.882
NC_035082.1	25473041	.	G	A	.	.	MAF_USDA=8.235
NC_035082.1	25473049	.	G	A	.	.	MAF_USDA=28.235
NC_035082.1	25473054	.	G	A	.	.	MAF_USDA=4.918
NC_035082.1	25473061	.	A	C	.	.	MAF_USDA=13.529
NC_035082.1	25473081	.	T	A	.	.	MAF_USDA=7.059
NC_035082.1	25473083	.	T	C	.	.	MAF_USDA=5.357
NC_035082.1	25473097	.	G	A	.	.	MAF_USDA=5.932
NC_035082.1	25473099	.	G	A	.	.	MAF_USDA=10.119
NC_035082.1	25473100	.	T	C	.	.	MAF_USDA=4.918
NC_035082.1	25473104	.	A	C	.	.	MAF_USDA=4.167
NC_035082.1	25473124	.	A	T	.	.	MAF_USDA=31.765
NC_035082.1	25473127	.	G	A	.	.	MAF_USDA=2.459
NC_035082.1	25473135	.	A	G	.	.	MAF_USDA=16.393
NC_035082.1	25473140	.	G	A	.	.	MAF_USDA=6.557
NC_035082.1	25473147	.	A	C	.	.	MAF_USDA=2.459
NC_035082.1	25473167	.	T	A,*	.	.	MAF_INRAE=5.263;MAF_USDA=4.167
NC_035082.1	25473190	.	G	A	.	.	MAF_USDA=4.118
NC_035082.1	25473207	.	G	A	.	.	MAF_INRAE=11.667;MAF_USDA=11.176
NC_035082.1	25473212	.	T	G	.	.	MAF_INRAE=26.316;MAF_USDA=6.557
NC_035082.1	25473256	.	G	A	.	.	MAF_INRAE=5.833;MAF_USDA=7.059
NC_035082.1	25473273	.	A	G	.	.	MAF_USDA=2.459
NC_035082.1	25473559	.	T	C	.	.	MAF_USDA=1.639
NC_035082.1	25473614	.	A	G	.	.	MAF_USDA=3.279
NC_035082.1	25473637	.	A	T	.	.	MAF_USDA=4.098
NC_035082.1	25473646	.	C	T	.	.	MAF_USDA=4.098
NC_035082.1	25473691	.	G	A	.	.	MAF_INRAE=9.167;MAF_USDA=12.941
NC_035082.1	25473746	.	A	T	.	.	MAF_USDA=4.918
NC_035082.1	25473787	.	A	G	.	.	MAF_INRAE=17.722;MAF_USDA=9.412
NC_035082.1	25473788	.	T	G	.	.	MAF_USDA=4.918
NC_035082.1	25473965	.	G	T	.	.	MAF_USDA=1.639
NC_035082.1	25474154	.	A	G	.	.	MAF_INRAE=8.333;MAF_USDA=9.836
NC_035082.1	25474175	.	A	C	.	.	MAF_USDA=4.918
NC_035082.1	25474237	.	G	T	.	.	MAF_USDA=4.918
NC_035082.1	25474352	.	T	G	.	.	MAF_INRAE=20.833
NC_035082.1	25474354	.	G	T	.	.	MAF_INRAE=5.833;MAF_USDA=7.143
NC_035082.1	25474432	.	T	G	.	.	MAF_USDA=5.0
NC_035082.1	25474441	.	A	C	.	.	MAF_INRAE=19.62;MAF_USDA=45.238
NC_035082.1	25474442	.	G	T	.	.	MAF_INRAE=22.5;MAF_USDA=45.238
NC_035082.1	25474490	.	A	G	.	.	MAF_USDA=2.083
NC_035082.1	25474533	.	T	C	.	.	MAF_USDA=4.918
NC_035082.1	25474589	.	C	A	.	.	MAF_INRAE=10.526
NC_035082.1	25474601	.	A	C	.	.	MAF_USDA=1.639
NC_035082.1	25474636	.	T	C	.	.	MAF_INRAE=7.5
NC_035082.1	25474654	.	C	T	.	.	MAF_INRAE=8.333;MAF_USDA=28.235
NC_035082.1	25474657	.	G	T	.	.	MAF_USDA=1.639
NC_035082.1	25474668	.	T	C	.	.	MAF_INRAE=21.667
NC_035082.1	25474676	.	G	T,C	.	.	MAF_INRAE=42.105
NC_035082.1	25474766	.	T	C	.	.	MAF_INRAE=3.797;MAF_USDA=3.279
NC_035082.1	25474796	.	T	G	.	.	MAF_INRAE=3.797;MAF_USDA=3.279
NC_035082.1	25474829	.	G	A	.	.	MAF_INRAE=26.316;MAF_USDA=2.353
NC_035082.1	25474831	.	G	A	.	.	MAF_USDA=2.353
NC_035082.1	25474860	.	T	A	.	.	MAF_INRAE=20.833
NC_035082.1	25474878	.	A	C	.	.	MAF_INRAE=17.722;MAF_USDA=20.588
NC_035082.1	25474928	.	G	A	.	.	MAF_USDA=4.706
NC_035082.1	25474993	.	T	C	.	.	MAF_INRAE=17.722;MAF_USDA=9.412
NC_035082.1	25475044	.	A	C	.	.	MAF_INRAE=42.405;MAF_USDA=38.824
NC_035082.1	25475047	.	T	C	.	.	MAF_INRAE=1.667;MAF_USDA=3.279
NC_035082.1	25475065	.	T	C	.	.	MAF_INRAE=8.861;MAF_USDA=1.639
NC_035082.1	25475086	.	A	C	.	.	MAF_INRAE=26.316;MAF_USDA=2.353
NC_035082.1	25475111	.	T	G	.	.	MAF_INRAE=17.722;MAF_USDA=18.235
NC_035082.1	25475129	.	T	A	.	.	MAF_INRAE=31.579
NC_035082.1	25475180	.	G	T	.	.	MAF_USDA=2.459
NC_035082.1	25475200	.	A	T	.	.	MAF_USDA=9.016
NC_035082.1	25475224	.	G	T	.	.	MAF_INRAE=5.833;MAF_USDA=7.647
NC_035082.1	25475229	.	A	T	.	.	MAF_USDA=3.279
NC_035082.1	25475233	.	A	T	.	.	MAF_INRAE=6.962;MAF_USDA=3.529
NC_035082.1	25475255	.	C	G	.	.	MAF_USDA=1.639
NC_035082.1	25475260	.	A	G	.	.	MAF_USDA=6.557
NC_035082.1	25475271	.	T	G	.	.	MAF_USDA=2.459
NC_035082.1	25475275	.	A	C	.	.	MAF_INRAE=7.5;MAF_USDA=12.295
NC_035082.1	25475282	.	T	A	.	.	MAF_USDA=4.098
NC_035082.1	25475292	.	T	A	.	.	MAF_USDA=2.459
NC_035082.1	25475316	.	C	A	.	.	MAF_USDA=3.279
NC_035082.1	25475403	.	A	G	.	.	MAF_USDA=2.459
NC_035082.1	25475564	.	T	C	.	.	MAF_INRAE=24.051;MAF_USDA=20.0
NC_035082.1	25475717	.	G	A	.	.	MAF_INRAE=6.962;MAF_USDA=1.765
NC_035082.1	25475757	.	G	A	.	.	MAF_USDA=1.639
NC_035082.1	25475847	.	C	A	.	.	MAF_USDA=1.176
NC_035082.1	25475857	.	T	G	.	.	MAF_USDA=1.639
NC_035082.1	25475917	.	A	G	.	.	MAF_USDA=3.279
NC_035082.1	25475958	.	T	G	.	.	MAF_INRAE=22.785;MAF_USDA=13.529
NC_035082.1	25475973	.	C	A	.	.	MAF_INRAE=19.62;MAF_USDA=14.754
NC_035082.1	25475989	.	G	C	.	.	MAF_INRAE=21.519;MAF_USDA=8.235
NC_035082.1	25476007	.	G	A	.	.	MAF_INRAE=5.833;MAF_USDA=2.941
NC_035082.1	25476020	.	C	T	.	.	MAF_USDA=8.824
NC_035082.1	25476023	.	C	T	.	.	MAF_USDA=14.118
NC_035082.1	25476048	.	T	C	.	.	MAF_USDA=14.118
NC_035082.1	25476051	.	T	C	.	.	MAF_USDA=13.934
NC_035082.1	25476062	.	A	G	.	.	MAF_USDA=18.235
NC_035082.1	25476064	.	C	T	.	.	MAF_USDA=10.588
NC_035082.1	25476074	.	G	A	.	.	MAF_USDA=2.459
NC_035082.1	25476286	.	T	C	.	.	MAF_INRAE=19.62;MAF_USDA=20.0
NC_035082.1	25476535	.	A	G	.	.	MAF_USDA=8.197
NC_035082.1	25476582	.	C	T	.	.	MAF_INRAE=11.667;MAF_USDA=11.475
NC_035082.1	25476701	.	C	G	.	.	MAF_USDA=5.738
NC_035082.1	25476793	.	C	T	.	.	MAF_USDA=3.279
NC_035082.1	25476969	.	C	A	.	.	MAF_INRAE=6.962;MAF_USDA=1.176
NC_035082.1	25476975	.	T	C	.	.	MAF_INRAE=8.228;MAF_USDA=9.412
NC_035082.1	25476978	.	A	T	.	.	MAF_INRAE=6.329
NC_035082.1	25477016	.	C	T	.	.	MAF_USDA=8.197
NC_035082.1	25477089	.	T	C	.	.	MAF_USDA=8.197
NC_035082.1	25477104	.	G	A	.	.	MAF_INRAE=5.833;MAF_USDA=2.459
NC_035082.1	25477113	.	T	A	.	.	MAF_INRAE=15.19;MAF_USDA=11.765
NC_035082.1	25477346	.	G	A	.	.	MAF_USDA=5.738
NC_035082.1	25477362	.	C	G	.	.	MAF_INRAE=14.557;MAF_USDA=2.941
NC_035082.1	25477379	.	G	A	.	.	MAF_USDA=3.279
NC_035082.1	25477554	.	T	G	.	.	MAF_USDA=1.695
NC_035082.1	25477855	.	C	T	.	.	MAF_INRAE=23.418;MAF_USDA=16.471
NC_035082.1	25477876	.	T	A	.	.	MAF_USDA=2.083
NC_035082.1	25477886	.	C	T	.	.	MAF_INRAE=15.833;MAF_USDA=7.647
NC_035082.1	25477896	.	C	T	.	.	MAF_INRAE=5.0;MAF_USDA=5.882
NC_035082.1	25477943	.	A	T	.	.	MAF_INRAE=12.025
NC_035082.1	25477999	.	G	T	.	.	MAF_USDA=5.294
NC_035082.1	25478022	.	G	A	.	.	MAF_INRAE=5.0;MAF_USDA=5.882
NC_035082.1	25478037	.	T	G	.	.	MAF_INRAE=8.861;MAF_USDA=2.941
NC_035082.1	25478049	.	C	T	.	.	MAF_INRAE=5.0;MAF_USDA=5.882
NC_035082.1	25478071	.	A	T	.	.	MAF_INRAE=7.5;MAF_USDA=8.197
NC_035082.1	25478117	.	A	G	.	.	MAF_USDA=2.459
NC_035082.1	25478211	.	G	T	.	.	MAF_USDA=2.459
NC_035082.1	25478212	.	C	A	.	.	MAF_INRAE=36.842;MAF_USDA=27.647
NC_035082.1	25478253	.	T	A	.	.	MAF_USDA=4.098
NC_035082.1	25478264	.	A	G	.	.	MAF_USDA=1.639
NC_035082.1	25478289	.	G	A	.	.	MAF_USDA=10.417
NC_035082.1	25478295	.	A	G	.	.	MAF_USDA=2.941
NC_035082.1	25478445	.	C	A	.	.	MAF_INRAE=26.316;MAF_USDA=10.588
NC_035082.1	25478456	.	T	G	.	.	MAF_USDA=5.738
NC_035082.1	25478470	.	A	C	.	.	MAF_USDA=7.377
NC_035082.1	25478485	.	A	G	.	.	MAF_INRAE=25.949;MAF_USDA=35.882
NC_035082.1	25478703	.	A	C	.	.	MAF_INRAE=7.5;MAF_USDA=8.197
NC_035082.1	25478766	.	C	A	.	.	MAF_INRAE=10.127;MAF_USDA=18.75
NC_035082.1	25478872	.	G	A	.	.	MAF_INRAE=20.833;MAF_USDA=12.941
NC_035082.1	25478876	.	G	T	.	.	MAF_INRAE=20.833
NC_035082.1	25479026	.	C	G	.	.	MAF_INRAE=5.0;MAF_USDA=5.882
NC_035082.1	25479042	.	C	T	.	.	MAF_USDA=1.765
NC_035082.1	25479189	.	C	G	.	.	MAF_USDA=4.098
NC_035082.1	25479253	.	A	G	.	.	MAF_USDA=1.639
NC_035082.1	25479427	.	T	C	.	.	MAF_USDA=5.294
NC_035082.1	25479555	.	C	T	.	.	MAF_INRAE=26.316;MAF_USDA=1.639
NC_035082.1	25479644	.	G	T	.	.	MAF_INRAE=22.5;MAF_USDA=2.941
NC_035082.1	25479714	.	T	G	.	.	MAF_USDA=4.918
NC_035082.1	25479719	.	A	T	.	.	MAF_INRAE=20.833;MAF_USDA=10.588
NC_035082.1	25479735	.	T	G	.	.	MAF_USDA=4.098
NC_035082.1	25479770	.	G	A	.	.	MAF_USDA=4.118
NC_035082.1	25479885	.	A	T	.	.	MAF_INRAE=14.167
NC_035082.1	25479890	.	C	T	.	.	MAF_INRAE=14.167
NC_035082.1	25479973	.	G	T	.	.	MAF_INRAE=1.667
NC_035082.1	25480018	.	G	C	.	.	MAF_USDA=9.836
NC_035082.1	25480046	.	C	A	.	.	MAF_USDA=31.176
NC_035082.1	25480052	.	G	C	.	.	MAF_USDA=18.75
NC_035082.1	25480084	.	T	C	.	.	MAF_USDA=8.333
NC_035082.1	25480087	.	C	G	.	.	MAF_USDA=16.102
NC_035082.1	25480380	.	T	C	.	.	MAF_INRAE=1.667
NC_035082.1	25480383	.	C	G	.	.	MAF_INRAE=1.667
NC_035082.1	25480404	.	C	T	.	.	MAF_INRAE=1.667;MAF_USDA=18.75
NC_035082.1	25480408	.	G	C	.	.	MAF_INRAE=1.667
NC_035082.1	25480415	.	C	G	.	.	MAF_INRAE=1.667;MAF_USDA=16.667
NC_035082.1	25480512	.	C	T	.	.	MAF_INRAE=20.0
NC_035082.1	25480513	.	G	T	.	.	MAF_INRAE=20.0
NC_035082.1	25480599	.	C	A	.	.	MAF_INRAE=14.167;MAF_USDA=12.5
NC_035082.1	25480636	.	A	T	.	.	MAF_USDA=1.639
NC_035082.1	25480778	.	T	C	.	.	MAF_USDA=16.667
NC_035082.1	25480794	.	T	C	.	.	MAF_USDA=16.393
NC_035082.1	25480795	.	T	C	.	.	MAF_USDA=16.393
NC_035082.1	25480929	.	A	C	.	.	MAF_INRAE=23.418;MAF_USDA=22.353
NC_035082.1	25480959	.	C	A	.	.	MAF_USDA=1.639
NC_035082.1	25480973	.	A	T	.	.	MAF_INRAE=15.833;MAF_USDA=8.235
NC_035082.1	25481141	.	G	T	.	.	MAF_INRAE=8.228;MAF_USDA=2.083
NC_035082.1	25481195	.	G	A	.	.	MAF_INRAE=5.0;MAF_USDA=5.294
NC_035082.1	25481212	.	A	G	.	.	MAF_USDA=4.098
NC_035082.1	25481310	.	G	A	.	.	MAF_INRAE=15.833;MAF_USDA=10.588
NC_035082.1	25481314	.	T	C	.	.	MAF_INRAE=7.5;MAF_USDA=17.213
NC_035082.1	25481316	.	G	A	.	.	MAF_INRAE=6.667;MAF_USDA=1.639
NC_035082.1	25481374	.	A	G	.	.	MAF_USDA=2.083
NC_035082.1	25481385	.	G	T	.	.	MAF_INRAE=23.418;MAF_USDA=17.059
NC_035082.1	25481540	.	T	G	.	.	MAF_INRAE=23.418;MAF_USDA=23.529
NC_035082.1	25481624	.	G	A	.	.	MAF_INRAE=20.833;MAF_USDA=4.118
NC_035082.1	25481646	.	G	A	.	.	MAF_USDA=5.738
NC_035082.1	25481712	.	G	A	.	.	MAF_INRAE=26.316;MAF_USDA=4.118
NC_035082.1	25481719	.	A	T	.	.	MAF_INRAE=15.833;MAF_USDA=7.647
NC_035082.1	25481767	.	A	G	.	.	MAF_INRAE=5.0;MAF_USDA=6.471
NC_035082.1	25481775	.	G	A	.	.	MAF_USDA=4.918
NC_035082.1	25481846	.	G	A	.	.	MAF_USDA=5.294
NC_035082.1	25481962	.	G	C	.	.	MAF_INRAE=15.833;MAF_USDA=11.765
NC_035082.1	25481968	.	C	T	.	.	MAF_USDA=4.918
NC_035082.1	25481972	.	G	T	.	.	MAF_INRAE=3.333;MAF_USDA=1.639
NC_035082.1	25481984	.	A	C	.	.	MAF_INRAE=15.833;MAF_USDA=11.765
NC_035082.1	25482114	.	C	T	.	.	MAF_INRAE=23.418;MAF_USDA=25.294
NC_035082.1	25482334	.	C	T	.	.	MAF_INRAE=3.797;MAF_USDA=2.353
NC_035082.1	25482434	.	C	G	.	.	MAF_USDA=4.918
NC_035082.1	25482461	.	C	T	.	.	MAF_USDA=5.738
NC_035082.1	25482621	.	T	A	.	.	MAF_USDA=4.918
NC_035082.1	25482722	.	A	G	.	.	MAF_USDA=1.639
NC_035082.1	25482740	.	C	T	.	.	MAF_USDA=5.738
NC_035082.1	25482772	.	T	C	.	.	MAF_USDA=4.098
NC_035082.1	25482775	.	T	A	.	.	MAF_USDA=20.0
NC_035082.1	25482785	.	G	A	.	.	MAF_USDA=5.738
NC_035082.1	25482792	.	G	A	.	.	MAF_USDA=6.557
NC_035082.1	25482828	.	T	C	.	.	MAF_USDA=20.833
NC_035082.1	25482846	.	G	A	.	.	MAF_USDA=18.75
NC_035082.1	25482850	.	G	T	.	.	MAF_USDA=20.833
NC_035082.1	25482856	.	C	T	.	.	MAF_USDA=14.583
NC_035082.1	25482858	.	C	T	.	.	MAF_USDA=14.583
NC_035082.1	25482944	.	G	A	.	.	MAF_USDA=2.586
NC_035082.1	25483306	.	G	A	.	.	MAF_USDA=6.818
NC_035082.1	25483322	.	G	T	.	.	MAF_USDA=41.667
NC_035082.1	25483356	.	A	G	.	.	MAF_USDA=14.583
NC_035082.1	25483405	.	C	T	.	.	MAF_USDA=22.917
NC_035082.1	25483439	.	A	C	.	.	MAF_USDA=25.0
NC_035082.1	25483459	.	A	T	.	.	MAF_USDA=12.5
NC_035082.1	25483721	.	G	A	.	.	MAF_INRAE=5.833
NC_035082.1	25483771	.	C	T	.	.	MAF_INRAE=28.481;MAF_USDA=20.588
NC_035082.1	25483801	.	T	C	.	.	MAF_INRAE=6.329;MAF_USDA=7.059
NC_035082.1	25483909	.	A	G	.	.	MAF_INRAE=25.316;MAF_USDA=20.0
NC_035082.1	25483957	.	T	G	.	.	MAF_INRAE=13.333;MAF_USDA=3.529
NC_035082.1	25483970	.	G	C	.	.	MAF_USDA=1.639
NC_035082.1	25483971	.	A	C	.	.	MAF_USDA=1.639
NC_035082.1	25484069	.	C	T	.	.	MAF_INRAE=8.861;MAF_USDA=3.529
NC_035082.1	25484076	.	G	C	.	.	MAF_USDA=5.738
NC_035082.1	25484079	.	T	C	.	.	MAF_USDA=6.557
NC_035082.1	25484088	.	G	A	.	.	MAF_INRAE=7.595;MAF_USDA=8.824
NC_035082.1	25484098	.	A	C	.	.	MAF_INRAE=3.797;MAF_USDA=2.353
NC_035082.1	25484150	.	C	T	.	.	MAF_INRAE=8.228;MAF_USDA=14.706
NC_035082.1	25484282	.	G	A	.	.	MAF_INRAE=8.861;MAF_USDA=2.353
NC_035082.1	25484312	.	G	T	.	.	MAF_INRAE=15.833;MAF_USDA=10.0
NC_035082.1	25484329	.	A	T	.	.	MAF_USDA=9.836
NC_035082.1	25484374	.	G	T	.	.	MAF_INRAE=31.646;MAF_USDA=17.059
NC_035082.1	25484376	.	T	A	.	.	MAF_USDA=1.639
NC_035082.1	25484380	.	T	A	.	.	MAF_INRAE=43.671;MAF_USDA=25.294
NC_035082.1	25484414	.	C	T	.	.	MAF_INRAE=15.0;MAF_USDA=11.176
NC_035082.1	25484437	.	C	T	.	.	MAF_INRAE=43.671;MAF_USDA=25.882
NC_035082.1	25484533	.	C	T	.	.	MAF_INRAE=3.797;MAF_USDA=3.279
NC_035082.1	25484544	.	C	A	.	.	MAF_USDA=7.377
NC_035082.1	25484596	.	A	G	.	.	MAF_INRAE=13.924;MAF_USDA=2.976
NC_035082.1	25484637	.	G	A	.	.	MAF_USDA=4.762
NC_035082.1	25484640	.	G	A	.	.	MAF_USDA=4.167
NC_035082.1	25484642	.	A	G	.	.	MAF_USDA=4.167
NC_035082.1	25484651	.	G	A	.	.	MAF_USDA=4.167
NC_035082.1	25484697	.	G	A	.	.	MAF_INRAE=12.025;MAF_USDA=8.333
NC_035082.1	25484750	.	C	A	.	.	MAF_INRAE=38.608;MAF_USDA=44.118
NC_035082.1	25484752	.	T	C	.	.	MAF_USDA=1.639
NC_035082.1	25484756	.	C	A	.	.	MAF_INRAE=16.667;MAF_USDA=6.471
NC_035082.1	25484764	.	G	A	.	.	MAF_USDA=4.706
NC_035082.1	25484765	.	G	A	.	.	MAF_USDA=4.706
NC_035082.1	25484783	.	C	T	.	.	MAF_USDA=1.639
NC_035082.1	25484805	.	T	A	.	.	MAF_INRAE=23.333;MAF_USDA=23.529
NC_035082.1	25484810	.	C	A	.	.	MAF_INRAE=7.5
NC_035082.1	25484851	.	T	C	.	.	MAF_INRAE=43.671;MAF_USDA=24.706
NC_035082.1	25484873	.	G	A	.	.	MAF_INRAE=5.0;MAF_USDA=5.882
NC_035082.1	25484928	.	C	A	.	.	MAF_INRAE=7.595;MAF_USDA=11.31
NC_035082.1	25485067	.	T	A	.	.	MAF_USDA=1.639
NC_035082.1	25485116	.	T	G	.	.	MAF_INRAE=26.316;MAF_USDA=21.176
NC_035082.1	25485119	.	T	C	.	.	MAF_INRAE=25.0;MAF_USDA=27.059
NC_035082.1	25485122	.	A	C	.	.	MAF_USDA=21.176
NC_035082.1	25485136	.	T	C	.	.	MAF_USDA=15.476
NC_035082.1	25485160	.	T	C	.	.	MAF_INRAE=40.506;MAF_USDA=21.429
NC_035082.1	25485169	.	A	G	.	.	MAF_INRAE=41.772;MAF_USDA=22.619
NC_035082.1	25485177	.	C	T	.	.	MAF_INRAE=30.833;MAF_USDA=26.786
NC_035082.1	25485202	.	T	A	.	.	MAF_USDA=1.639
NC_035082.1	25485301	.	G	T	.	.	MAF_INRAE=43.671;MAF_USDA=25.294
NC_035082.1	25485319	.	A	C	.	.	MAF_USDA=4.918
NC_035082.1	25485321	.	A	T	.	.	MAF_INRAE=43.671;MAF_USDA=25.294
NC_035082.1	25485346	.	A	C	.	.	MAF_INRAE=3.797;MAF_USDA=2.353
NC_035082.1	25485350	.	A	C	.	.	MAF_INRAE=43.671;MAF_USDA=25.294
NC_035082.1	25485453	.	G	T	.	.	MAF_INRAE=43.671;MAF_USDA=25.294
NC_035082.1	25485512	.	C	A	.	.	MAF_INRAE=43.671;MAF_USDA=25.882
NC_035082.1	25485516	.	C	T	.	.	MAF_INRAE=34.167;MAF_USDA=26.471
NC_035082.1	25485523	.	C	T	.	.	MAF_INRAE=43.671;MAF_USDA=25.882
NC_035082.1	25485537	.	G	A	.	.	MAF_INRAE=43.671;MAF_USDA=25.882
NC_035082.1	25485547	.	T	C	.	.	MAF_INRAE=43.671;MAF_USDA=26.471
NC_035082.1	25485548	.	T	C	.	.	MAF_INRAE=34.167;MAF_USDA=25.882
NC_035082.1	25485558	.	C	T	.	.	MAF_INRAE=43.671;MAF_USDA=25.294
NC_035082.1	25485559	.	C	T	.	.	MAF_INRAE=34.167;MAF_USDA=25.294
NC_035082.1	25485621	.	G	A	.	.	MAF_INRAE=43.671;MAF_USDA=25.882
NC_035082.1	25485707	.	T	A	.	.	MAF_INRAE=44.304;MAF_USDA=25.294
NC_035082.1	25485726	.	C	G	.	.	MAF_INRAE=8.861;MAF_USDA=4.118
NC_035082.1	25485739	.	G	T	.	.	MAF_INRAE=3.797;MAF_USDA=3.279
NC_035082.1	25485839	.	A	G	.	.	MAF_INRAE=31.646;MAF_USDA=17.059
NC_035082.1	25485851	.	G	T	.	.	MAF_INRAE=6.329;MAF_USDA=7.059
NC_035082.1	25485859	.	T	A	.	.	MAF_USDA=4.706
NC_035082.1	25485861	.	A	G	.	.	MAF_USDA=4.918
NC_035082.1	25485929	.	A	G	.	.	MAF_INRAE=5.833;MAF_USDA=1.639
NC_035082.1	25486073	.	C	T	.	.	MAF_INRAE=3.797;MAF_USDA=2.353
NC_035082.1	25486097	.	A	G	.	.	MAF_INRAE=23.333;MAF_USDA=25.882
NC_035082.1	25486107	.	A	G	.	.	MAF_INRAE=46.835;MAF_USDA=37.059
NC_035082.1	25486119	.	A	C	.	.	MAF_INRAE=8.861;MAF_USDA=2.353
NC_035082.1	25486161	.	A	G	.	.	MAF_INRAE=5.0;MAF_USDA=5.882
NC_035082.1	25486209	.	G	A	.	.	MAF_USDA=5.294
NC_035082.1	25486249	.	G	A	.	.	MAF_USDA=1.639
NC_035082.1	25486343	.	A	C	.	.	MAF_INRAE=37.342;MAF_USDA=18.235
NC_035082.1	25486410	.	A	T	.	.	MAF_USDA=3.279
NC_035082.1	25486619	.	G	C	.	.	MAF_USDA=16.071
NC_035082.1	25487219	.	G	T	.	.	MAF_USDA=3.614
NC_035082.1	25487319	.	C	T	.	.	MAF_INRAE=26.316;MAF_USDA=20.0
NC_035082.1	25487324	.	A	C	.	.	MAF_USDA=6.25
NC_035082.1	25487397	.	C	T	.	.	MAF_INRAE=3.797;MAF_USDA=4.098
NC_035082.1	25487399	.	C	A	.	.	MAF_INRAE=16.667;MAF_USDA=5.882
NC_035082.1	25487491	.	T	C	.	.	MAF_USDA=4.098
NC_035082.1	25487507	.	A	T	.	.	MAF_INRAE=6.329;MAF_USDA=7.059
NC_035082.1	25487513	.	T	A	.	.	MAF_USDA=3.279
NC_035082.1	25487526	.	C	T	.	.	MAF_USDA=1.176
NC_035082.1	25487528	.	G	A	.	.	MAF_INRAE=8.228;MAF_USDA=5.294
NC_035082.1	25487550	.	T	C	.	.	MAF_INRAE=8.333;MAF_USDA=17.213
NC_035082.1	25487579	.	A	G	.	.	MAF_INRAE=7.595;MAF_USDA=1.765
NC_035082.1	25487611	.	C	T	.	.	MAF_INRAE=7.5;MAF_USDA=1.639
NC_035082.1	25487615	.	G	T	.	.	MAF_USDA=3.279
NC_035082.1	25487636	.	A	G	.	.	MAF_INRAE=7.5;MAF_USDA=18.033
NC_035082.1	25487693	.	G	A	.	.	MAF_INRAE=8.861
NC_035082.1	25488064	.	G	A	.	.	MAF_USDA=1.639
NC_035082.1	25488135	.	G	C	.	.	MAF_USDA=3.279
NC_035082.1	25488244	.	C	T	.	.	MAF_INRAE=4.167;MAF_USDA=5.882
NC_035082.1	25488309	.	T	C	.	.	MAF_INRAE=3.797;MAF_USDA=4.706
NC_035082.1	25488430	.	T	C	.	.	MAF_USDA=1.639
NC_035082.1	25488473	.	G	C	.	.	MAF_INRAE=6.329;MAF_USDA=7.059
NC_035082.1	25488481	.	A	G	.	.	MAF_INRAE=3.797;MAF_USDA=2.353
NC_035082.1	25488498	.	A	C	.	.	MAF_INRAE=5.833;MAF_USDA=2.941
NC_035082.1	25488522	.	A	C	.	.	MAF_USDA=1.639
NC_035082.1	25488571	.	G	T	.	.	MAF_USDA=2.459
NC_035082.1	25488579	.	A	T	.	.	MAF_INRAE=5.833;MAF_USDA=2.941
NC_035082.1	25488597	.	A	T	.	.	MAF_USDA=2.459
NC_035082.1	25488690	.	T	A	.	.	MAF_INRAE=14.557;MAF_USDA=5.882
NC_035082.1	25488701	.	C	A	.	.	MAF_INRAE=24.684;MAF_USDA=17.647
NC_035082.1	25488792	.	C	T	.	.	MAF_USDA=4.706
NC_035082.1	25488807	.	A	G	.	.	MAF_INRAE=37.975;MAF_USDA=43.529
NC_035082.1	25488813	.	A	G	.	.	MAF_INRAE=47.468;MAF_USDA=46.471
NC_035082.1	25488847	.	C	T	.	.	MAF_INRAE=7.595;MAF_USDA=1.639
NC_035082.1	25488854	.	G	A	.	.	MAF_USDA=2.941
NC_035082.1	25488889	.	G	A	.	.	MAF_INRAE=6.329;MAF_USDA=11.765
NC_035082.1	25488920	.	A	T	.	.	MAF_USDA=1.639
NC_035082.1	25488934	.	T	C	.	.	MAF_INRAE=6.329;MAF_USDA=18.824
NC_035082.1	25488935	.	T	G	.	.	MAF_INRAE=6.329;MAF_USDA=7.059
NC_035082.1	25488966	.	G	A	.	.	MAF_INRAE=6.329;MAF_USDA=7.059
NC_035082.1	25488974	.	A	G	.	.	MAF_USDA=14.706
NC_035082.1	25489011	.	G	T	.	.	MAF_INRAE=5.696;MAF_USDA=7.647
NC_035082.1	25489077	.	G	A	.	.	MAF_INRAE=26.316;MAF_USDA=11.475
NC_035082.1	25489091	.	A	G	.	.	MAF_USDA=4.167
NC_035082.1	25489101	.	C	G	.	.	MAF_USDA=4.118
NC_035082.1	25489138	.	C	G	.	.	MAF_USDA=2.459
NC_035082.1	25489156	.	C	G	.	.	MAF_INRAE=9.494;MAF_USDA=1.639
NC_035082.1	25489177	.	C	T	.	.	MAF_INRAE=38.608;MAF_USDA=19.048
NC_035082.1	25489184	.	G	A	.	.	MAF_INRAE=6.962;MAF_USDA=1.19
NC_035082.1	25489215	.	T	A	.	.	MAF_INRAE=20.833;MAF_USDA=4.167
NC_035082.1	25489271	.	G	C	.	.	MAF_USDA=1.639
NC_035082.1	25489309	.	A	G	.	.	MAF_INRAE=3.797;MAF_USDA=3.529
NC_035082.1	25489313	.	T	C	.	.	MAF_INRAE=1.667;MAF_USDA=3.529
NC_035082.1	25489348	.	T	G	.	.	MAF_USDA=1.639
NC_035082.1	25489358	.	AG	AA	.	.	MAF_USDA=4.167
NC_035082.1	25489359	.	G	A	.	.	MAF_USDA=8.197
NC_035082.1	25489361	.	T	G	.	.	MAF_INRAE=1.667;MAF_USDA=18.852
NC_035082.1	25489437	.	A	C	.	.	MAF_INRAE=20.253;MAF_USDA=19.412
NC_035082.1	25489497	.	A	G	.	.	MAF_INRAE=3.797;MAF_USDA=2.459
NC_035082.1	25489663	.	C	G	.	.	MAF_INRAE=5.0
NC_035082.1	25489716	.	T	A	.	.	MAF_USDA=3.279
NC_035082.1	25489752	.	G	A	.	.	MAF_USDA=4.098
NC_035082.1	25489791	.	T	A	.	.	MAF_INRAE=18.987;MAF_USDA=9.412
NC_035082.1	25489927	.	A	T	.	.	MAF_USDA=7.377
NC_035082.1	25490018	.	G	T	.	.	MAF_USDA=14.706
NC_035082.1	25490033	.	C	T	.	.	MAF_USDA=4.118
NC_035082.1	25490761	.	C	T	.	.	MAF_USDA=10.87
NC_035082.1	25490772	.	G	A	.	.	MAF_INRAE=10.526;MAF_USDA=10.345
NC_035082.1	25490804	.	G	T	.	.	MAF_USDA=3.333
NC_035082.1	25490848	.	T	C	.	.	MAF_USDA=9.167
NC_035082.1	25491063	.	T	A	.	.	MAF_INRAE=3.797;MAF_USDA=6.471
NC_035082.1	25491125	.	T	C	.	.	MAF_INRAE=21.519;MAF_USDA=27.647
NC_035082.1	25491258	.	C	T	.	.	MAF_INRAE=15.19;MAF_USDA=13.529
NC_035082.1	25491325	.	G	A	.	.	MAF_INRAE=20.886;MAF_USDA=21.176
NC_035082.1	25491438	.	T	C	.	.	MAF_USDA=9.016
NC_035082.1	25491456	.	T	A	.	.	MAF_USDA=1.639
NC_035082.1	25491474	.	A	G	.	.	MAF_INRAE=6.329;MAF_USDA=7.647
NC_035082.1	25491557	.	G	T	.	.	MAF_INRAE=7.5;MAF_USDA=2.353
NC_035082.1	25491605	.	A	C	.	.	MAF_INRAE=6.329;MAF_USDA=7.059
NC_035082.1	25491694	.	C	T	.	.	MAF_USDA=1.639
NC_035082.1	25491830	.	C	A	.	.	MAF_INRAE=15.19;MAF_USDA=17.647
NC_035082.1	25491843	.	C	G	.	.	MAF_USDA=4.918
NC_035082.1	25491849	.	A	G	.	.	MAF_USDA=1.765
NC_035082.1	25491941	.	A	G	.	.	MAF_INRAE=36.842;MAF_USDA=22.353
NC_035082.1	25492161	.	G	A	.	.	MAF_USDA=20.455
NC_035082.1	25492790	.	C	A	.	.	MAF_USDA=1.639
NC_035082.1	25492884	.	A	G	.	.	MAF_INRAE=10.526;MAF_USDA=7.059
NC_035082.1	25493024	.	T	G	.	.	MAF_USDA=1.639
NC_035082.1	25493043	.	C	T	.	.	MAF_USDA=4.918
NC_035082.1	25493049	.	A	G	.	.	MAF_USDA=1.765
NC_035082.1	25493068	.	G	A	.	.	MAF_USDA=7.377
NC_035082.1	25493094	.	C	T	.	.	MAF_INRAE=3.797;MAF_USDA=3.279
NC_035082.1	25493103	.	T	A	.	.	MAF_INRAE=6.329;MAF_USDA=7.647
NC_035082.1	25493127	.	G	T	.	.	MAF_USDA=8.824
NC_035082.1	25493151	.	C	T	.	.	MAF_INRAE=26.316;MAF_USDA=1.639
NC_035082.1	25493244	.	A	G	.	.	MAF_USDA=12.5
NC_035082.1	25493315	.	A	G	.	.	MAF_USDA=3.279
NC_035082.1	25493398	.	G	A	.	.	MAF_INRAE=28.481;MAF_USDA=24.706
NC_035082.1	25493449	.	A	T	.	.	MAF_USDA=4.098
NC_035082.1	25493466	.	C	T	.	.	MAF_USDA=1.639
NC_035082.1	25493528	.	G	A	.	.	MAF_INRAE=6.329;MAF_USDA=7.647
NC_035082.1	25493618	.	C	G	.	.	MAF_USDA=3.279
NC_035082.1	25493619	.	A	G	.	.	MAF_INRAE=43.671;MAF_USDA=34.706
NC_035082.1	25493628	.	A	T	.	.	MAF_USDA=3.279
NC_035082.1	25493631	.	A	C	.	.	MAF_USDA=3.279
NC_035082.1	25493761	.	C	T	.	.	MAF_USDA=8.197
NC_035082.1	25493828	.	C	T	.	.	MAF_USDA=16.667
NC_035082.1	25493835	.	TTTTCCAGCT	TTTTCCAGCG	.	.	MAF_USDA=16.667
NC_035082.1	25493844	.	T	G	.	.	MAF_INRAE=6.329
NC_035082.1	25493882	.	G	T	.	.	MAF_INRAE=10.526;MAF_USDA=6.548
NC_035082.1	25493911	.	C	T	.	.	MAF_USDA=3.279
NC_035082.1	25494232	.	G	A	.	.	MAF_USDA=1.667
NC_035082.1	25494324	.	C	G	.	.	MAF_INRAE=11.667;MAF_USDA=1.639
NC_035082.1	25494356	.	G	A	.	.	MAF_INRAE=3.797;MAF_USDA=2.459
NC_035082.1	25494366	.	C	T	.	.	MAF_USDA=2.459
NC_035082.1	25494434	.	A	T	.	.	MAF_INRAE=3.797;MAF_USDA=8.235
NC_035082.1	25494438	.	A	C	.	.	MAF_INRAE=28.333;MAF_USDA=2.353
NC_035082.1	25494451	.	G	T	.	.	MAF_INRAE=6.329;MAF_USDA=7.647
NC_035082.1	25494550	.	G	T	.	.	MAF_INRAE=6.329;MAF_USDA=7.059
NC_035082.1	25494699	.	T	G	.	.	MAF_USDA=4.098
NC_035082.1	25494707	.	G	A	.	.	MAF_INRAE=26.316;MAF_USDA=15.294
NC_035082.1	25494712	.	T	C	.	.	MAF_INRAE=26.316;MAF_USDA=4.098
NC_035082.1	25494734	.	G	T	.	.	MAF_INRAE=22.785;MAF_USDA=15.294
NC_035082.1	25494779	.	T	C	.	.	MAF_USDA=4.098
NC_035082.1	25494843	.	G	A	.	.	MAF_INRAE=6.329;MAF_USDA=7.059
NC_035082.1	25494899	.	C	T	.	.	MAF_INRAE=6.329;MAF_USDA=7.647
NC_035082.1	25494942	.	A	C	.	.	MAF_INRAE=7.595;MAF_USDA=1.639
NC_035082.1	25495138	.	G	A	.	.	MAF_INRAE=3.797
NC_035082.1	25495139	.	T	G	.	.	MAF_INRAE=1.667;MAF_USDA=3.279
NC_035082.1	25495246	.	C	T	.	.	MAF_USDA=1.639
NC_035082.1	25495323	.	G	T	.	.	MAF_INRAE=6.329;MAF_USDA=7.059
NC_035082.1	25495333	.	T	A	.	.	MAF_INRAE=22.152;MAF_USDA=15.294
NC_035082.1	25495383	.	A	T	.	.	MAF_INRAE=7.595;MAF_USDA=1.639
NC_035082.1	25495396	.	G	T	.	.	MAF_INRAE=12.658;MAF_USDA=4.918
NC_035082.1	25495400	.	T	C	.	.	MAF_INRAE=8.333
NC_035082.1	25495427	.	A	C	.	.	MAF_USDA=6.557
NC_035082.1	25495442	.	G	T	.	.	MAF_INRAE=19.62;MAF_USDA=3.279
NC_035082.1	25495612	.	C	G	.	.	MAF_USDA=7.377
NC_035082.1	25495613	.	TTACC	TTACA	.	.	MAF_USDA=2.083
NC_035082.1	25495645	.	C	T	.	.	MAF_USDA=1.639
NC_035082.1	25495663	.	C	T	.	.	MAF_USDA=4.098
NC_035082.1	25495796	.	T	A	.	.	MAF_USDA=2.459
NC_035082.1	25495812	.	G	A	.	.	MAF_USDA=2.459
NC_035082.1	25495874	.	C	T	.	.	MAF_INRAE=7.5;MAF_USDA=1.639
NC_035082.1	25495884	.	A	T	.	.	MAF_USDA=4.098
NC_035082.1	25495885	.	T	G	.	.	MAF_INRAE=3.797;MAF_USDA=7.647
NC_035082.1	25495956	.	A	C	.	.	MAF_INRAE=22.152;MAF_USDA=7.738
NC_035082.1	25496048	.	G	A	.	.	MAF_USDA=8.197
NC_035082.1	25496161	.	G	T	.	.	MAF_INRAE=22.785;MAF_USDA=17.059
NC_035082.1	25496167	.	C	T	.	.	MAF_INRAE=34.177;MAF_USDA=34.706
NC_035082.1	25496173	.	C	A	.	.	MAF_INRAE=15.823;MAF_USDA=15.294
NC_035082.1	25496215	.	T	C	.	.	MAF_INRAE=27.215;MAF_USDA=45.294
NC_035082.1	25496235	.	A	T	.	.	MAF_USDA=1.639
NC_035082.1	25496237	.	A	T	.	.	MAF_INRAE=6.329;MAF_USDA=7.059
NC_035082.1	25496246	.	C	A	.	.	MAF_USDA=1.639
NC_035082.1	25496260	.	G	C	.	.	MAF_INRAE=22.785;MAF_USDA=15.294
NC_035082.1	25496355	.	A	T	.	.	MAF_USDA=3.529
NC_035082.1	25496376	.	T	A	.	.	MAF_INRAE=15.19;MAF_USDA=15.882
NC_035082.1	25496395	.	G	A	.	.	MAF_INRAE=11.392;MAF_USDA=4.098
NC_035082.1	25496439	.	T	A	.	.	MAF_INRAE=8.861
NC_035082.1	25496510	.	C	A	.	.	MAF_INRAE=8.861;MAF_USDA=1.765
NC_035082.1	25496593	.	T	C	.	.	MAF_USDA=2.353
NC_035082.1	25496615	.	G	T	.	.	MAF_INRAE=6.329;MAF_USDA=7.059
NC_035082.1	25496621	.	G	T	.	.	MAF_USDA=7.377
NC_035082.1	25496646	.	G	A	.	.	MAF_INRAE=12.025;MAF_USDA=4.098
NC_035082.1	25496742	.	G	A	.	.	MAF_USDA=3.279
NC_035082.1	25496760	.	G	T	.	.	MAF_USDA=3.279
NC_035082.1	25496786	.	G	A	.	.	MAF_USDA=10.417
NC_035082.1	25496804	.	C	A	.	.	MAF_INRAE=15.823;MAF_USDA=15.882
NC_035082.1	25496936	.	A	G	.	.	MAF_USDA=4.098
NC_035082.1	25496971	.	T	C	.	.	MAF_INRAE=11.392;MAF_USDA=4.098
NC_035082.1	25496993	.	T	G	.	.	MAF_INRAE=10.526;MAF_USDA=22.917
NC_035082.1	25496995	.	T	G	.	.	MAF_USDA=10.417
NC_035082.1	25496997	.	T	A	.	.	MAF_INRAE=3.797
NC_035082.1	25496998	.	T	A	.	.	MAF_INRAE=1.667
NC_035082.1	25496999	.	A	C	.	.	MAF_INRAE=36.842
NC_035082.1	25497032	.	T	C	.	.	MAF_USDA=1.639
NC_035082.1	25497033	.	G	T	.	.	MAF_USDA=1.639
NC_035082.1	25497112	.	A	G	.	.	MAF_USDA=1.639
NC_035082.1	25497155	.	C	A	.	.	MAF_USDA=6.557
NC_035082.1	25497347	.	G	T	.	.	MAF_USDA=8.333
NC_035082.1	25497439	.	A	C	.	.	MAF_USDA=1.639
NC_035082.1	25497440	.	T	A	.	.	MAF_USDA=1.639
NC_035082.1	25497491	.	T	G	.	.	MAF_USDA=2.459
NC_035082.1	25497538	.	C	A	.	.	MAF_USDA=7.377
NC_035082.1	25497602	.	C	T	.	.	MAF_USDA=4.918
NC_035082.1	25497613	.	A	T	.	.	MAF_INRAE=34.177;MAF_USDA=34.706
NC_035082.1	25497642	.	A	T	.	.	MAF_INRAE=6.329;MAF_USDA=7.647
NC_035082.1	25497697	.	G	A	.	.	MAF_INRAE=12.025;MAF_USDA=4.098
NC_035082.1	25497739	.	A	T	.	.	MAF_INRAE=6.329;MAF_USDA=7.647
NC_035082.1	25497740	.	G	A	.	.	MAF_USDA=2.353
NC_035082.1	25497858	.	A	C	.	.	MAF_INRAE=36.842;MAF_USDA=10.588
NC_035082.1	25497860	.	A	T	.	.	MAF_USDA=25.882
NC_035082.1	25497861	.	T	G	.	.	MAF_INRAE=10.526
NC_035082.1	25497863	.	A	C	.	.	MAF_USDA=8.235
NC_035082.1	25497995	.	C	A	.	.	MAF_USDA=8.197
NC_035082.1	25498021	.	A	C	.	.	MAF_INRAE=5.696;MAF_USDA=7.647
NC_035082.1	25498067	.	T	G	.	.	MAF_USDA=1.639
NC_035082.1	25498111	.	T	G	.	.	MAF_INRAE=34.177;MAF_USDA=35.294
NC_035082.1	25498194	.	G	C	.	.	MAF_INRAE=15.823;MAF_USDA=14.583
NC_035082.1	25498206	.	A	T	.	.	MAF_USDA=8.333
NC_035082.1	25498211	.	T	A	.	.	MAF_USDA=1.639
NC_035082.1	25498327	.	G	A	.	.	MAF_USDA=2.083
NC_035082.1	25498435	.	G	A	.	.	MAF_INRAE=15.823;MAF_USDA=14.118
NC_035082.1	25498473	.	G	T	.	.	MAF_INRAE=12.025;MAF_USDA=16.393
NC_035082.1	25498545	.	A	G	.	.	MAF_USDA=4.918
NC_035082.1	25498548	.	C	T	.	.	MAF_INRAE=7.595;MAF_USDA=2.459
NC_035082.1	25498583	.	C	T	.	.	MAF_USDA=1.639
NC_035082.1	25498758	.	C	T	.	.	MAF_USDA=2.083
NC_035082.1	25498805	.	T	A	.	.	MAF_INRAE=3.797
NC_035082.1	25498818	.	T	G	.	.	MAF_INRAE=12.658;MAF_USDA=3.279
NC_035082.1	25498911	.	C	A	.	.	MAF_USDA=6.667
NC_035082.1	25498925	.	T	G	.	.	MAF_USDA=1.667
NC_035082.1	25498998	.	T	A	.	.	MAF_INRAE=10.833
NC_035082.1	25499021	.	T	G	.	.	MAF_INRAE=7.5
NC_035082.1	25499086	.	G	C	.	.	MAF_USDA=11.905
NC_035082.1	25499089	.	T	A	.	.	MAF_INRAE=7.5
NC_035082.1	25499128	.	G	T	.	.	MAF_USDA=1.667
NC_035082.1	25499132	.	G	T	.	.	MAF_USDA=4.167
NC_035082.1	25499198	.	G	A	.	.	MAF_USDA=29.167
NC_035082.1	25499199	.	T	A	.	.	MAF_USDA=29.167
NC_035082.1	25499328	.	G	A	.	.	MAF_INRAE=4.43;MAF_USDA=10.833
NC_035082.1	25499378	.	T	A	.	.	MAF_INRAE=8.861
NC_035082.1	25499384	.	G	T	.	.	MAF_INRAE=9.167
NC_035082.1	25499385	.	T	C	.	.	MAF_USDA=8.333
NC_035082.1	25499392	.	A	T	.	.	MAF_USDA=16.667
NC_035082.1	25499393	.	A	T	.	.	MAF_INRAE=9.167
NC_035082.1	25499417	.	C	A	.	.	MAF_USDA=16.667
NC_035082.1	25499494	.	C	T	.	.	MAF_INRAE=20.833;MAF_USDA=19.048
NC_035082.1	25499509	.	T	C	.	.	MAF_USDA=1.667
NC_035082.1	25499563	.	T	C	.	.	MAF_USDA=4.167
NC_035082.1	25499627	.	G	T	.	.	MAF_USDA=1.667
NC_035082.1	25499787	.	T	C	.	.	MAF_INRAE=30.0;MAF_USDA=21.429
NC_035082.1	25499873	.	G	A	.	.	MAF_INRAE=2.5;MAF_USDA=24.167
NC_035082.1	25499917	.	A	T	.	.	MAF_USDA=6.667
NC_035082.1	25499959	.	G	T	.	.	MAF_USDA=4.167
NC_035082.1	25500005	.	G	A	.	.	MAF_USDA=5.0
NC_035082.1	25500149	.	T	C	.	.	MAF_INRAE=30.0;MAF_USDA=45.833
NC_035082.1	25500153	.	T	A	.	.	MAF_INRAE=6.667;MAF_USDA=6.25
NC_035082.1	25500154	.	G	A	.	.	MAF_INRAE=30.0
NC_035082.1	25500230	.	G	T	.	.	MAF_USDA=3.279
NC_035082.1	25500250	.	C	A	.	.	MAF_USDA=4.167
NC_035082.1	25500280	.	G	A	.	.	MAF_INRAE=49.367;MAF_USDA=37.059
NC_035082.1	25500302	.	C	G	.	.	MAF_INRAE=6.329;MAF_USDA=7.059
NC_035082.1	25500305	.	G	A	.	.	MAF_INRAE=26.316;MAF_USDA=2.459
NC_035082.1	25500349	.	C	T	.	.	MAF_USDA=1.639
NC_035082.1	25500359	.	A	C	.	.	MAF_USDA=4.098
NC_035082.1	25500448	.	A	C	.	.	MAF_INRAE=28.333
NC_035082.1	25500459	.	G	T	.	.	MAF_INRAE=28.481;MAF_USDA=45.833
NC_035082.1	25500581	.	C	T	.	.	MAF_INRAE=11.392;MAF_USDA=4.098
NC_035082.1	25500586	.	A	G	.	.	MAF_INRAE=44.304;MAF_USDA=42.941
NC_035082.1	25500821	.	C	T	.	.	MAF_USDA=8.197
NC_035082.1	25500823	.	G	A	.	.	MAF_USDA=1.639
NC_035082.1	25500889	.	T	A	.	.	MAF_USDA=16.667
NC_035082.1	25500918	.	G	A	.	.	MAF_INRAE=18.354;MAF_USDA=9.412
NC_035082.1	25500933	.	A	G	.	.	MAF_USDA=4.918
NC_035082.1	25501104	.	C	A	.	.	MAF_INRAE=3.797;MAF_USDA=3.279
NC_035082.1	25501118	.	A	G	.	.	MAF_USDA=11.765
NC_035082.1	25501176	.	C	T	.	.	MAF_INRAE=6.329;MAF_USDA=7.059
NC_035082.1	25501177	.	G	A	.	.	MAF_USDA=4.098
NC_035082.1	25501230	.	A	C	.	.	MAF_INRAE=29.114;MAF_USDA=20.588
NC_035082.1	25501319	.	G	A	.	.	MAF_USDA=1.639
NC_035082.1	25501373	.	A	G	.	.	MAF_INRAE=44.937;MAF_USDA=42.941
NC_035082.1	25501407	.	A	T	.	.	MAF_USDA=4.098
NC_035082.1	25501436	.	G	C	.	.	MAF_USDA=1.639
NC_035082.1	25501613	.	A	T	.	.	MAF_USDA=4.706
NC_035082.1	25501616	.	G	T	.	.	MAF_USDA=7.647
NC_035082.1	25501677	.	A	C	.	.	MAF_USDA=4.167
NC_035082.1	25502349	.	A	T	.	.	MAF_USDA=4.098
NC_035082.1	25502365	.	A	C	.	.	MAF_INRAE=6.329;MAF_USDA=19.412
NC_035082.1	25502457	.	C	A	.	.	MAF_USDA=1.639
NC_035082.1	25502507	.	T	G	.	.	MAF_USDA=3.333
NC_035082.1	25502556	.	T	A	.	.	MAF_INRAE=12.025;MAF_USDA=3.333
NC_035082.1	25502630	.	A	T	.	.	MAF_INRAE=23.333
NC_035082.1	25502632	.	A	T	.	.	MAF_INRAE=23.333
NC_035082.1	25502637	.	G	T	.	.	MAF_INRAE=7.5
NC_035082.1	25502672	.	T	C	.	.	MAF_INRAE=10.127;MAF_USDA=15.882
NC_035082.1	25502740	.	G	T	.	.	MAF_USDA=1.639
NC_035082.1	25502840	.	T	G	.	.	MAF_INRAE=35.443;MAF_USDA=30.0
NC_035082.1	25502869	.	A	C	.	.	MAF_USDA=3.279
NC_035082.1	25502946	.	G	T	.	.	MAF_INRAE=8.333;MAF_USDA=1.639
NC_035082.1	25503052	.	A	T	.	.	MAF_INRAE=7.5;MAF_USDA=2.459
NC_035082.1	25503061	.	T	C	.	.	MAF_INRAE=34.177;MAF_USDA=30.588
NC_035082.1	25503082	.	A	T	.	.	MAF_USDA=1.639
NC_035082.1	25503194	.	A	T	.	.	MAF_INRAE=3.797;MAF_USDA=18.033
NC_035082.1	25503208	.	C	T	.	.	MAF_INRAE=3.797
NC_035082.1	25503291	.	C	T	.	.	MAF_USDA=1.639
NC_035082.1	25503418	.	G	C	.	.	MAF_USDA=1.639
NC_035082.1	25503490	.	G	A	.	.	MAF_USDA=1.639
NC_035082.1	25503515	.	A	G	.	.	MAF_USDA=10.656
NC_035082.1	25503516	.	T	A	.	.	MAF_INRAE=35.0;MAF_USDA=7.377
NC_035082.1	25503525	.	A	G	.	.	MAF_INRAE=13.291;MAF_USDA=6.557
NC_035082.1	25503532	.	C	T	.	.	MAF_USDA=6.557
NC_035082.1	25503533	.	A	G	.	.	MAF_INRAE=3.797;MAF_USDA=4.918
NC_035082.1	25503558	.	A	G	.	.	MAF_INRAE=27.5;MAF_USDA=11.475
NC_035082.1	25503568	.	G	A	.	.	MAF_USDA=4.098
NC_035082.1	25503590	.	T	C	.	.	MAF_INRAE=50.0;MAF_USDA=40.588
NC_035082.1	25503609	.	G	A	.	.	MAF_INRAE=7.5;MAF_USDA=6.557
NC_035082.1	25503633	.	G	T	.	.	MAF_USDA=2.459
NC_035082.1	25503647	.	T	G	.	.	MAF_USDA=1.639
NC_035082.1	25503692	.	T	C	.	.	MAF_USDA=3.279
NC_035082.1	25503779	.	T	A	.	.	MAF_USDA=1.639
NC_035082.1	25503800	.	C	T	.	.	MAF_USDA=2.459
NC_035082.1	25503872	.	A	G	.	.	MAF_INRAE=6.329;MAF_USDA=11.176
NC_035082.1	25503978	.	A	C	.	.	MAF_USDA=1.639
NC_035082.1	25503986	.	A	G	.	.	MAF_INRAE=14.557;MAF_USDA=4.098
NC_035082.1	25504301	.	T	C	.	.	MAF_USDA=3.279
NC_035082.1	25504302	.	G	T	.	.	MAF_INRAE=5.833;MAF_USDA=4.706
NC_035082.1	25504347	.	C	A	.	.	MAF_USDA=24.118
NC_035082.1	25504394	.	C	G	.	.	MAF_INRAE=6.329;MAF_USDA=5.882
NC_035082.1	25504405	.	G	T	.	.	MAF_INRAE=8.861
NC_035082.1	25504469	.	A	T	.	.	MAF_USDA=1.639
NC_035082.1	25504535	.	C	T	.	.	MAF_INRAE=6.329;MAF_USDA=7.059
NC_035082.1	25504616	.	C	A	.	.	MAF_INRAE=15.833;MAF_USDA=10.0
NC_035082.1	25504626	.	C	T	.	.	MAF_USDA=2.459
NC_035082.1	25504642	.	T	C	.	.	MAF_INRAE=7.5;MAF_USDA=1.639
NC_035082.1	25504645	.	C	T	.	.	MAF_INRAE=8.861;MAF_USDA=1.765
NC_035082.1	25504760	.	A	G	.	.	MAF_INRAE=26.316;MAF_USDA=1.639
NC_035082.1	25504888	.	A	G	.	.	MAF_USDA=4.167
NC_035082.1	25504890	.	C	T	.	.	MAF_INRAE=15.833;MAF_USDA=10.588
NC_035082.1	25505105	.	A	T	.	.	MAF_INRAE=15.833
NC_035082.1	25505139	.	T	A	.	.	MAF_INRAE=13.333;MAF_USDA=22.024
NC_035082.1	25505173	.	T	A	.	.	MAF_USDA=1.667
NC_035082.1	25505180	.	T	C	.	.	MAF_USDA=12.5
NC_035082.1	25505196	.	C	T	.	.	MAF_USDA=1.639
NC_035082.1	25505287	.	C	A	.	.	MAF_INRAE=26.316
NC_035082.1	25505327	.	A	T	.	.	MAF_INRAE=26.316
NC_035082.1	25505356	.	C	A	.	.	MAF_USDA=3.279
NC_035082.1	25505400	.	T	C	.	.	MAF_INRAE=5.0;MAF_USDA=5.882
NC_035082.1	25505447	.	C	A	.	.	MAF_INRAE=6.667;MAF_USDA=1.639
NC_035082.1	25505452	.	G	A	.	.	MAF_USDA=4.918
NC_035082.1	25505485	.	C	A	.	.	MAF_INRAE=3.797;MAF_USDA=11.475
NC_035082.1	25505506	.	A	T	.	.	MAF_USDA=1.639
NC_035082.1	25505531	.	T	G	.	.	MAF_USDA=1.639
NC_035082.1	25505532	.	T	C	.	.	MAF_USDA=2.459
NC_035082.1	25505675	.	C	A	.	.	MAF_USDA=5.882
NC_035082.1	25505730	.	C	G	.	.	MAF_INRAE=23.418;MAF_USDA=5.882
NC_035082.1	25505798	.	A	G	.	.	MAF_USDA=2.5
NC_035082.1	25505947	.	T	C	.	.	MAF_INRAE=8.861;MAF_USDA=1.639
NC_035082.1	25506069	.	G	A	.	.	MAF_INRAE=3.797;MAF_USDA=1.639
NC_035082.1	25506078	.	T	C	.	.	MAF_INRAE=8.228;MAF_USDA=1.765
NC_035082.1	25506229	.	C	A	.	.	MAF_USDA=1.639
NC_035082.1	25506261	.	C	A	.	.	MAF_USDA=2.459
NC_035082.1	25506344	.	T	A	.	.	MAF_USDA=1.639
NC_035082.1	25506362	.	T	G	.	.	MAF_INRAE=8.861;MAF_USDA=1.765
NC_035082.1	25506370	.	T	G	.	.	MAF_INRAE=7.5;MAF_USDA=1.639
NC_035082.1	25506528	.	C	A	.	.	MAF_INRAE=15.823;MAF_USDA=49.412
NC_035082.1	25506575	.	C	G	.	.	MAF_INRAE=16.456
NC_035082.1	25506576	.	T	G	.	.	MAF_INRAE=18.333;MAF_USDA=47.619
NC_035082.1	25506581	.	C	A	.	.	MAF_INRAE=17.089;MAF_USDA=50.0
NC_035082.1	25506599	.	G	A	.	.	MAF_INRAE=8.228
NC_035082.1	25506604	.	T	A	.	.	MAF_INRAE=18.354
NC_035082.1	25506605	.	A	T	.	.	MAF_INRAE=13.291
NC_035082.1	25506612	.	A	T	.	.	MAF_INRAE=28.333
NC_035082.1	25506614	.	T	C	.	.	MAF_INRAE=27.215;MAF_USDA=14.118
NC_035082.1	25507035	.	G	T	.	.	MAF_USDA=6.557
NC_035082.1	25507055	.	T	C	.	.	MAF_USDA=4.167
NC_035082.1	25507162	.	G	T	.	.	MAF_INRAE=6.667
NC_035082.1	25507373	.	A	G	.	.	MAF_INRAE=11.667;MAF_USDA=14.118
NC_035082.1	25507421	.	A	C	.	.	MAF_INRAE=27.215;MAF_USDA=14.706
NC_035082.1	25507445	.	T	A	.	.	MAF_INRAE=27.215;MAF_USDA=14.706
NC_035082.1	25507477	.	A	T	.	.	MAF_USDA=4.167
NC_035082.1	25507479	.	C	T	.	.	MAF_USDA=4.167
NC_035082.1	25507490	.	G	C	.	.	MAF_INRAE=12.025;MAF_USDA=11.765
NC_035082.1	25507505	.	C	T	.	.	MAF_INRAE=18.354;MAF_USDA=8.824
NC_035082.1	25507580	.	G	A	.	.	MAF_INRAE=15.823;MAF_USDA=48.824
NC_035082.1	25507584	.	C	T	.	.	MAF_USDA=1.639
NC_035082.1	25507683	.	A	G	.	.	MAF_INRAE=16.456;MAF_USDA=8.824
NC_035082.1	25507690	.	T	C	.	.	MAF_USDA=2.459
NC_035082.1	25507777	.	A	T	.	.	MAF_INRAE=5.833;MAF_USDA=4.706
NC_035082.1	25507789	.	A	T	.	.	MAF_USDA=8.235
NC_035082.1	25507797	.	G	A	.	.	MAF_INRAE=8.861;MAF_USDA=2.083
NC_035082.1	25507801	.	A	G	.	.	MAF_INRAE=13.333;MAF_USDA=45.294
NC_035082.1	25507826	.	G	A	.	.	MAF_USDA=1.639
NC_035082.1	25507896	.	A	C	.	.	MAF_INRAE=26.316;MAF_USDA=1.639
NC_035082.1	25508034	.	T	C	.	.	MAF_INRAE=8.228;MAF_USDA=5.882
NC_035082.1	25508098	.	C	G	.	.	MAF_USDA=2.459
NC_035082.1	25508233	.	G	A	.	.	MAF_USDA=4.706
NC_035082.1	25508342	.	T	A	.	.	MAF_INRAE=12.025;MAF_USDA=8.235
NC_035082.1	25508365	.	G	A	.	.	MAF_USDA=3.279
NC_035082.1	25508366	.	C	T	.	.	MAF_USDA=3.279
NC_035082.1	25508475	.	G	A	.	.	MAF_USDA=2.5
NC_035082.1	25508607	.	G	T	.	.	MAF_INRAE=27.215;MAF_USDA=9.836
NC_035082.1	25508616	.	A	C	.	.	MAF_INRAE=4.167;MAF_USDA=2.459
NC_035082.1	25508620	.	C	A	.	.	MAF_USDA=1.639
NC_035082.1	25508656	.	G	T	.	.	MAF_USDA=2.083
NC_035082.1	25508671	.	T	C	.	.	MAF_INRAE=10.833;MAF_USDA=1.639
NC_035082.1	25508687	.	T	A	.	.	MAF_INRAE=3.333;MAF_USDA=4.706
NC_035082.1	25508691	.	C	A	.	.	MAF_INRAE=8.861
NC_035082.1	25508692	.	C	A	.	.	MAF_INRAE=8.333
NC_035082.1	25508697	.	A	G	.	.	MAF_INRAE=12.025;MAF_USDA=8.235
NC_035082.1	25508762	.	A	G	.	.	MAF_USDA=1.639
NC_035082.1	25508822	.	T	A	.	.	MAF_USDA=27.083
NC_035082.1	25508867	.	G	A	.	.	MAF_INRAE=12.658;MAF_USDA=45.294
NC_035082.1	25508872	.	G	A	.	.	MAF_INRAE=18.354;MAF_USDA=8.824
NC_035082.1	25508937	.	C	A	.	.	MAF_USDA=1.639
NC_035082.1	25508938	.	A	T	.	.	MAF_USDA=1.639
NC_035082.1	25508957	.	G	C	.	.	MAF_INRAE=5.833;MAF_USDA=10.417
NC_035082.1	25508977	.	C	T	.	.	MAF_USDA=2.083
NC_035082.1	25508986	.	A	C	.	.	MAF_INRAE=8.228;MAF_USDA=6.471
NC_035082.1	25509139	.	G	A	.	.	MAF_INRAE=21.053
NC_035082.1	25509220	.	T	C	.	.	MAF_INRAE=12.658;MAF_USDA=45.294
NC_035082.1	25509229	.	G	A	.	.	MAF_INRAE=48.101;MAF_USDA=22.941
NC_035082.1	25509251	.	T	A	.	.	MAF_USDA=2.459
NC_035082.1	25509291	.	T	G	.	.	MAF_INRAE=26.316;MAF_USDA=1.639
NC_035082.1	25509292	.	G	C	.	.	MAF_INRAE=14.167;MAF_USDA=44.706
NC_035082.1	25509305	.	C	T	.	.	MAF_USDA=7.647
NC_035082.1	25509561	.	A	C	.	.	MAF_USDA=4.098
NC_035082.1	25509591	.	G	T	.	.	MAF_INRAE=18.354;MAF_USDA=44.118
NC_035082.1	25509621	.	C	A	.	.	MAF_USDA=2.083
NC_035082.1	25509632	.	A	C	.	.	MAF_INRAE=6.962;MAF_USDA=5.294
NC_035082.1	25509634	.	G	T	.	.	MAF_INRAE=21.519;MAF_USDA=44.262
NC_035082.1	25509653	.	G	T	.	.	MAF_INRAE=10.759;MAF_USDA=21.176
NC_035082.1	25509721	.	T	C	.	.	MAF_USDA=4.706
NC_035082.1	25509744	.	G	T	.	.	MAF_INRAE=10.526;MAF_USDA=3.333
NC_035082.1	25509869	.	C	T	.	.	MAF_USDA=2.083
NC_035082.1	25509885	.	T	A	.	.	MAF_USDA=7.377
NC_035082.1	25509897	.	T	C	.	.	MAF_INRAE=18.354;MAF_USDA=14.118
NC_035082.1	25509907	.	T	A	.	.	MAF_INRAE=3.797;MAF_USDA=39.412
NC_035082.1	25509947	.	T	C	.	.	MAF_INRAE=3.797;MAF_USDA=5.738
NC_035082.1	25509966	.	A	G	.	.	MAF_INRAE=10.0
NC_035082.1	25509971	.	T	C	.	.	MAF_USDA=2.459
NC_035082.1	25509999	.	G	A	.	.	MAF_INRAE=11.667
NC_035082.1	25510016	.	C	A	.	.	MAF_USDA=7.377
NC_035082.1	25510043	.	A	G	.	.	MAF_INRAE=6.962;MAF_USDA=6.557
NC_035082.1	25510086	.	T	G	.	.	MAF_INRAE=15.19;MAF_USDA=8.824
NC_035082.1	25510087	.	A	T	.	.	MAF_INRAE=8.861;MAF_USDA=9.016
NC_035082.1	25510131	.	T	A	.	.	MAF_INRAE=8.861;MAF_USDA=1.765
NC_035082.1	25510156	.	T	G	.	.	MAF_INRAE=3.797;MAF_USDA=3.279
NC_035082.1	25510165	.	C	A	.	.	MAF_INRAE=37.342;MAF_USDA=45.882
NC_035082.1	25510191	.	G	T	.	.	MAF_USDA=4.918
NC_035082.1	25510266	.	T	C	.	.	MAF_USDA=4.098
NC_035082.1	25510291	.	G	A	.	.	MAF_INRAE=6.329;MAF_USDA=7.059
NC_035082.1	25510373	.	C	T	.	.	MAF_INRAE=5.833;MAF_USDA=4.706
NC_035082.1	25510420	.	A	C	.	.	MAF_INRAE=28.481;MAF_USDA=8.824
NC_035082.1	25510426	.	C	T	.	.	MAF_USDA=1.765
NC_035082.1	25510491	.	T	G	.	.	MAF_USDA=2.459
NC_035082.1	25510505	.	G	A	.	.	MAF_INRAE=27.215;MAF_USDA=39.412
NC_035082.1	25510514	.	C	T	.	.	MAF_USDA=9.412
NC_035082.1	25510533	.	C	G	.	.	MAF_USDA=1.639
NC_035082.1	25510536	.	T	G	.	.	MAF_USDA=2.353
NC_035082.1	25510556	.	C	A	.	.	MAF_INRAE=10.526;MAF_USDA=38.824
NC_035082.1	25510601	.	A	C	.	.	MAF_USDA=14.754
NC_035082.1	25510657	.	T	G	.	.	MAF_USDA=2.941
NC_035082.1	25510670	.	A	G	.	.	MAF_INRAE=42.105;MAF_USDA=33.529
NC_035082.1	25510802	.	A	G	.	.	MAF_INRAE=10.526;MAF_USDA=6.471
NC_035082.1	25510878	.	C	T	.	.	MAF_USDA=10.0
NC_035082.1	25510981	.	C	T	.	.	MAF_INRAE=43.038;MAF_USDA=22.941
NC_035082.1	25511034	.	T	A	.	.	MAF_USDA=3.279
NC_035082.1	25511187	.	T	C	.	.	MAF_INRAE=11.667;MAF_USDA=1.639
NC_035082.1	25511190	.	C	A	.	.	MAF_USDA=5.882
NC_035082.1	25511224	.	T	C	.	.	MAF_INRAE=42.105;MAF_USDA=32.941
NC_035082.1	25511230	.	G	A	.	.	MAF_USDA=4.706
NC_035082.1	25511400	.	C	A	.	.	MAF_USDA=4.167
NC_035082.1	25511431	.	G	T	.	.	MAF_USDA=16.393
NC_035082.1	25511511	.	C	T	.	.	MAF_USDA=35.119
NC_035082.1	25511596	.	T	C	.	.	MAF_USDA=2.459
NC_035082.1	25511616	.	G	T	.	.	MAF_INRAE=29.114
NC_035082.1	25511651	.	G	T	.	.	MAF_USDA=5.882
NC_035082.1	25511685	.	T	C	.	.	MAF_USDA=1.667
NC_035082.1	25511703	.	G	T	.	.	MAF_INRAE=27.848;MAF_USDA=38.69
NC_035082.1	25511737	.	G	A	.	.	MAF_INRAE=3.797;MAF_USDA=8.333
NC_035082.1	25511741	.	G	A	.	.	MAF_INRAE=26.316;MAF_USDA=1.667
NC_035082.1	25511787	.	T	C	.	.	MAF_USDA=8.333
NC_035082.1	25511788	.	G	A	.	.	MAF_INRAE=48.333;MAF_USDA=38.69
NC_035082.1	25511881	.	A	T	.	.	MAF_USDA=1.639
NC_035082.1	25511887	.	A	G	.	.	MAF_INRAE=32.911;MAF_USDA=37.647
NC_035082.1	25511925	.	A	G	.	.	MAF_USDA=2.459
NC_035082.1	25512104	.	C	T	.	.	MAF_USDA=13.115
NC_035082.1	25512105	.	G	A	.	.	MAF_USDA=7.059
NC_035082.1	25512113	.	T	G	.	.	MAF_USDA=6.471
NC_035082.1	25512118	.	G	A	.	.	MAF_USDA=41.765
NC_035082.1	25512189	.	G	T	.	.	MAF_USDA=39.583
NC_035082.1	25512799	.	C	G	.	.	MAF_USDA=5.085
NC_035082.1	25512961	.	G	T	.	.	MAF_INRAE=36.709
NC_035082.1	25512962	.	A	T	.	.	MAF_USDA=2.459
NC_035082.1	25513107	.	T	G	.	.	MAF_USDA=1.639
NC_035082.1	25513116	.	T	C	.	.	MAF_USDA=1.639
NC_035082.1	25513208	.	A	T	.	.	MAF_USDA=1.639
NC_035082.1	25513224	.	C	T	.	.	MAF_USDA=1.639
NC_035082.1	25513504	.	C	G	.	.	MAF_INRAE=19.62;MAF_USDA=5.882
NC_035082.1	25513518	.	C	A	.	.	MAF_USDA=2.459
NC_035082.1	25513662	.	C	T	.	.	MAF_USDA=4.167
NC_035082.1	25513763	.	C	T	.	.	MAF_USDA=3.279
NC_035082.1	25513766	.	C	T	.	.	MAF_USDA=1.639
NC_035082.1	25513767	.	G	A	.	.	MAF_USDA=5.294
NC_035082.1	25513799	.	C	T	.	.	MAF_INRAE=7.5
NC_035082.1	25513800	.	G	A	.	.	MAF_INRAE=43.038;MAF_USDA=23.529
NC_035082.1	25513809	.	C	T	.	.	MAF_INRAE=37.975;MAF_USDA=46.471
NC_035082.1	25513837	.	A	G	.	.	MAF_INRAE=4.167;MAF_USDA=4.118
NC_035082.1	25513906	.	A	C	.	.	MAF_INRAE=20.0
NC_035082.1	25513967	.	A	G	.	.	MAF_USDA=2.5
NC_035082.1	25513994	.	A	T	.	.	MAF_USDA=6.557
NC_035082.1	25514050	.	C	T	.	.	MAF_USDA=2.459
NC_035082.1	25514077	.	C	A	.	.	MAF_USDA=4.098
NC_035082.1	25514079	.	G	A	.	.	MAF_INRAE=20.833
NC_035082.1	25514123	.	C	A	.	.	MAF_INRAE=33.544;MAF_USDA=19.412
NC_035082.1	25514130	.	C	A	.	.	MAF_USDA=1.639
NC_035082.1	25514265	.	C	T	.	.	MAF_INRAE=3.797;MAF_USDA=8.235
NC_035082.1	25514276	.	G	A	.	.	MAF_INRAE=11.392;MAF_USDA=11.765
NC_035082.1	25514279	.	G	A	.	.	MAF_INRAE=35.833;MAF_USDA=45.294
NC_035082.1	25514281	.	A	G	.	.	MAF_INRAE=37.342;MAF_USDA=50.0
NC_035082.1	25514319	.	C	T	.	.	MAF_INRAE=8.228;MAF_USDA=12.353
NC_035082.1	25514344	.	G	T	.	.	MAF_USDA=1.639
NC_035082.1	25514396	.	G	A	.	.	MAF_USDA=10.0
NC_035082.1	25514471	.	G	A	.	.	MAF_INRAE=37.342;MAF_USDA=40.0
NC_035082.1	25514473	.	C	A	.	.	MAF_USDA=10.0
NC_035082.1	25514504	.	A	G	.	.	MAF_USDA=7.377
NC_035082.1	25514516	.	T	A	.	.	MAF_INRAE=31.646;MAF_USDA=44.706
NC_035082.1	25514601	.	A	G	.	.	MAF_INRAE=31.646;MAF_USDA=49.412
NC_035082.1	25514618	.	C	T	.	.	MAF_USDA=10.588
NC_035082.1	25514619	.	G	A	.	.	MAF_USDA=47.059
NC_035082.1	25514637	.	G	C	.	.	MAF_USDA=3.279
NC_035082.1	25514707	.	A	C	.	.	MAF_USDA=5.738
NC_035082.1	25514722	.	C	A	.	.	MAF_USDA=1.639
NC_035082.1	25514768	.	G	T	.	.	MAF_USDA=1.639
NC_035082.1	25514775	.	C	T	.	.	MAF_INRAE=11.392;MAF_USDA=15.294
NC_035082.1	25514816	.	C	A	.	.	MAF_INRAE=12.025;MAF_USDA=35.294
NC_035082.1	25514862	.	C	A	.	.	MAF_INRAE=12.025;MAF_USDA=27.083
NC_035082.1	25515025	.	T	G	.	.	MAF_USDA=2.353
NC_035082.1	25515049	.	T	A	.	.	MAF_USDA=2.353
NC_035082.1	25515080	.	G	A	.	.	MAF_USDA=4.706
NC_035082.1	25515113	.	A	C	.	.	MAF_USDA=3.279
NC_035082.1	25515122	.	T	G	.	.	MAF_USDA=2.353
NC_035082.1	25515165	.	T	C	.	.	MAF_USDA=3.279
NC_035082.1	25515197	.	T	A	.	.	MAF_INRAE=48.734;MAF_USDA=39.412
NC_035082.1	25515211	.	C	A	.	.	MAF_INRAE=43.038;MAF_USDA=24.706
NC_035082.1	25515222	.	T	C	.	.	MAF_USDA=8.235
NC_035082.1	25515296	.	C	G	.	.	MAF_USDA=4.918
NC_035082.1	25515299	.	T	G	.	.	MAF_USDA=2.941
NC_035082.1	25515313	.	C	T	.	.	MAF_USDA=6.471
NC_035082.1	25515317	.	A	C	.	.	MAF_USDA=6.471
NC_035082.1	25515344	.	C	A	.	.	MAF_INRAE=43.038;MAF_USDA=37.059
NC_035082.1	25515430	.	C	T	.	.	MAF_INRAE=5.833;MAF_USDA=7.059
NC_035082.1	25515431	.	G	A	.	.	MAF_USDA=2.459
NC_035082.1	25515530	.	G	A	.	.	MAF_USDA=2.459
NC_035082.1	25515532	.	G	C	.	.	MAF_INRAE=49.367;MAF_USDA=42.353
NC_035082.1	25515541	.	G	T	.	.	MAF_USDA=1.639
NC_035082.1	25515545	.	T	G	.	.	MAF_USDA=1.639
NC_035082.1	25515546	.	G	T	.	.	MAF_USDA=1.639
NC_035082.1	25515596	.	T	A	.	.	MAF_USDA=4.918
NC_035082.1	25515640	.	A	T	.	.	MAF_USDA=27.083
NC_035082.1	25515643	.	A	G	.	.	MAF_INRAE=21.667;MAF_USDA=25.0
NC_035082.1	25515652	.	C	A	.	.	MAF_INRAE=7.5;MAF_USDA=1.639
NC_035082.1	25515752	.	G	C	.	.	MAF_INRAE=22.5;MAF_USDA=18.75
NC_035082.1	25515765	.	C	A	.	.	MAF_INRAE=20.886;MAF_USDA=14.118
NC_035082.1	25515767	.	G	T	.	.	MAF_INRAE=22.5;MAF_USDA=14.118
NC_035082.1	25515843	.	T	C	.	.	MAF_USDA=6.557
NC_035082.1	25515865	.	T	G	.	.	MAF_INRAE=3.797;MAF_USDA=5.738
NC_035082.1	25515918	.	G	T	.	.	MAF_USDA=1.765
NC_035082.1	25515946	.	C	T	.	.	MAF_USDA=1.639
NC_035082.1	25515947	.	A	G	.	.	MAF_INRAE=37.342;MAF_USDA=42.941
NC_035082.1	25515963	.	A	T	.	.	MAF_INRAE=49.367;MAF_USDA=34.706
NC_035082.1	25516002	.	T	G	.	.	MAF_USDA=8.333
NC_035082.1	25516033	.	G	T	.	.	MAF_INRAE=21.519;MAF_USDA=27.059
NC_035082.1	25516089	.	A	G	.	.	MAF_INRAE=33.544;MAF_USDA=33.529
NC_035082.1	25516140	.	A	C	.	.	MAF_USDA=2.459
NC_035082.1	25516195	.	A	G	.	.	MAF_INRAE=3.797
NC_035082.1	25516205	.	T	C	.	.	MAF_INRAE=29.747;MAF_USDA=33.929
NC_035082.1	25516231	.	A	C	.	.	MAF_INRAE=7.5
NC_035082.1	25516243	.	T	C	.	.	MAF_USDA=7.647
NC_035082.1	25516267	.	C	T	.	.	MAF_INRAE=25.833;MAF_USDA=29.167
NC_035082.1	25516335	.	C	T	.	.	MAF_USDA=2.083
NC_035082.1	25516396	.	T	A	.	.	MAF_INRAE=21.667;MAF_USDA=18.824
NC_035082.1	25516458	.	A	T	.	.	MAF_USDA=8.537
NC_035082.1	25516496	.	G	T	.	.	MAF_USDA=5.833
NC_035082.1	25516527	.	C	T	.	.	MAF_INRAE=4.167;MAF_USDA=12.5
NC_035082.1	25516577	.	A	T	.	.	MAF_INRAE=36.842;MAF_USDA=20.588
NC_035082.1	25516733	.	G	A	.	.	MAF_USDA=2.459
NC_035082.1	25516765	.	C	T	.	.	MAF_USDA=7.647
NC_035082.1	25516995	.	C	T	.	.	MAF_INRAE=11.667;MAF_USDA=2.941
NC_035082.1	25517028	.	C	T	.	.	MAF_USDA=3.529
NC_035082.1	25517108	.	C	T	.	.	MAF_USDA=1.639
NC_035082.1	25517155	.	T	A	.	.	MAF_INRAE=15.823;MAF_USDA=19.412
NC_035082.1	25517251	.	A	G	.	.	MAF_USDA=5.294
NC_035082.1	25517253	.	G	A	.	.	MAF_USDA=5.294
NC_035082.1	25517300	.	A	G	.	.	MAF_INRAE=5.833;MAF_USDA=2.941
NC_035082.1	25517306	.	A	G	.	.	MAF_USDA=1.639
NC_035082.1	25517309	.	C	A	.	.	MAF_USDA=1.639
NC_035082.1	25517394	.	A	G	.	.	MAF_USDA=1.639
NC_035082.1	25517484	.	C	G	.	.	MAF_USDA=7.377
NC_035082.1	25517548	.	C	T	.	.	MAF_INRAE=33.544;MAF_USDA=28.235
NC_035082.1	25517549	.	G	A	.	.	MAF_INRAE=11.667;MAF_USDA=2.941
NC_035082.1	25517551	.	C	T	.	.	MAF_INRAE=10.0;MAF_USDA=10.0
NC_035082.1	25517603	.	G	T	.	.	MAF_INRAE=12.025;MAF_USDA=9.412
NC_035082.1	25517605	.	T	C	.	.	MAF_INRAE=12.5;MAF_USDA=9.412
NC_035082.1	25517627	.	G	A	.	.	MAF_INRAE=12.025;MAF_USDA=16.667
NC_035082.1	25517693	.	C	G	.	.	MAF_USDA=2.459
NC_035082.1	25517759	.	T	A	.	.	MAF_INRAE=12.025;MAF_USDA=8.235
NC_035082.1	25517812	.	C	T	.	.	MAF_INRAE=12.5;MAF_USDA=2.941
NC_035082.1	25517834	.	T	G	.	.	MAF_USDA=10.0
NC_035082.1	25517862	.	T	C	.	.	MAF_USDA=1.639
NC_035082.1	25517910	.	C	G	.	.	MAF_USDA=1.639
NC_035082.1	25517916	.	G	A	.	.	MAF_INRAE=11.667;MAF_USDA=17.059
NC_035082.1	25517924	.	A	G	.	.	MAF_INRAE=20.886;MAF_USDA=17.647
NC_035082.1	25517984	.	C	T	.	.	MAF_INRAE=29.747;MAF_USDA=21.765
NC_035082.1	25517996	.	G	T	.	.	MAF_INRAE=4.167;MAF_USDA=12.5
NC_035082.1	25518049	.	A	C	.	.	MAF_USDA=5.294
NC_035082.1	25518095	.	C	G	.	.	MAF_USDA=2.459
NC_035082.1	25518119	.	G	A	.	.	MAF_USDA=4.706
NC_035082.1	25518189	.	G	A	.	.	MAF_INRAE=11.667;MAF_USDA=2.941
NC_035082.1	25518272	.	A	G	.	.	MAF_USDA=4.918
NC_035082.1	25518286	.	C	T	.	.	MAF_USDA=1.639
NC_035082.1	25518287	.	C	A	.	.	MAF_USDA=1.639
NC_035082.1	25518299	.	T	C	.	.	MAF_USDA=1.639
NC_035082.1	25518327	.	G	A	.	.	MAF_INRAE=3.797
NC_035082.1	25518331	.	A	C	.	.	MAF_USDA=1.639
NC_035082.1	25518373	.	G	T	.	.	MAF_INRAE=20.886;MAF_USDA=18.235
NC_035082.1	25518377	.	A	G	.	.	MAF_INRAE=48.333;MAF_USDA=26.471
NC_035082.1	25518393	.	A	C	.	.	MAF_INRAE=15.823;MAF_USDA=14.286
NC_035082.1	25518417	.	A	T	.	.	MAF_INRAE=8.861;MAF_USDA=10.119
NC_035082.1	25518448	.	T	C	.	.	MAF_INRAE=8.861;MAF_USDA=13.529
NC_035082.1	25518594	.	A	G	.	.	MAF_INRAE=20.886;MAF_USDA=18.235
NC_035082.1	25518718	.	T	G	.	.	MAF_USDA=4.918
NC_035082.1	25518775	.	G	A	.	.	MAF_USDA=11.176
NC_035082.1	25518799	.	C	T	.	.	MAF_USDA=4.918
NC_035082.1	25518802	.	C	T	.	.	MAF_USDA=4.918
NC_035082.1	25518836	.	G	A	.	.	MAF_INRAE=11.667;MAF_USDA=1.639
NC_035082.1	25518858	.	T	C	.	.	MAF_USDA=4.167
NC_035082.1	25518930	.	G	T	.	.	MAF_USDA=11.176
NC_035082.1	25519067	.	G	A	.	.	MAF_USDA=2.459
NC_035082.1	25519135	.	C	T	.	.	MAF_USDA=2.459
NC_035082.1	25519137	.	T	C	.	.	MAF_USDA=1.639
NC_035082.1	25519237	.	A	T	.	.	MAF_INRAE=26.316;MAF_USDA=4.918
NC_035082.1	25519270	.	A	C	.	.	MAF_USDA=2.586
NC_035082.1	25519311	.	T	G	.	.	MAF_INRAE=3.797;MAF_USDA=7.647
NC_035082.1	25519331	.	A	C	.	.	MAF_USDA=1.639
NC_035082.1	25519408	.	C	A	.	.	MAF_INRAE=23.418;MAF_USDA=8.824
NC_035082.1	25519412	.	T	C	.	.	MAF_USDA=1.639
NC_035082.1	25519421	.	T	G	.	.	MAF_INRAE=15.823;MAF_USDA=7.647
NC_035082.1	25519573	.	T	C	.	.	MAF_USDA=4.918
NC_035082.1	25519710	.	G	C	.	.	MAF_USDA=1.639
NC_035082.1	25520510	.	C	A	.	.	MAF_INRAE=21.053;MAF_USDA=4.237
NC_035082.1	25520812	.	G	A	.	.	MAF_INRAE=5.696
NC_035082.1	25520828	.	A	G	.	.	MAF_USDA=1.639
NC_035082.1	25520841	.	G	A	.	.	MAF_USDA=8.197
NC_035082.1	25521166	.	C	T	.	.	MAF_USDA=1.639
NC_035082.1	25521301	.	A	T	.	.	MAF_USDA=2.459
NC_035082.1	25521318	.	A	G	.	.	MAF_USDA=3.279
NC_035082.1	25521367	.	G	A	.	.	MAF_INRAE=8.861;MAF_USDA=15.882
NC_035082.1	25521418	.	G	T	.	.	MAF_USDA=4.167
NC_035082.1	25521484	.	T	G	.	.	MAF_INRAE=12.025;MAF_USDA=20.588
NC_035082.1	25521750	.	A	G	.	.	MAF_INRAE=8.861;MAF_USDA=4.118
NC_035082.1	25521812	.	G	A	.	.	MAF_INRAE=5.833
NC_035082.1	25521856	.	T	C	.	.	MAF_INRAE=43.671;MAF_USDA=27.059
NC_035082.1	25521890	.	C	G	.	.	MAF_INRAE=10.0;MAF_USDA=11.176
NC_035082.1	25522033	.	G	A	.	.	MAF_INRAE=11.667;MAF_USDA=1.639
NC_035082.1	25522066	.	A	C	.	.	MAF_INRAE=4.167;MAF_USDA=4.706
NC_035082.1	25522087	.	A	C	.	.	MAF_INRAE=27.848;MAF_USDA=12.353
NC_035082.1	25522133	.	G	T	.	.	MAF_USDA=4.118
NC_035082.1	25522175	.	T	C	.	.	MAF_USDA=2.459
NC_035082.1	25522271	.	A	G	.	.	MAF_USDA=2.459
NC_035082.1	25522343	.	C	T	.	.	MAF_INRAE=37.342;MAF_USDA=15.294
NC_035082.1	25522377	.	C	T	.	.	MAF_USDA=2.459
NC_035082.1	25522408	.	G	A	.	.	MAF_INRAE=10.833;MAF_USDA=8.235
NC_035082.1	25522459	.	C	T	.	.	MAF_INRAE=4.167;MAF_USDA=4.118
NC_035082.1	25522477	.	C	A	.	.	MAF_INRAE=7.5
NC_035082.1	25522514	.	T	A	.	.	MAF_USDA=2.459
NC_035082.1	25522515	.	T	A	.	.	MAF_INRAE=35.443;MAF_USDA=31.176
NC_035082.1	25522640	.	G	T	.	.	MAF_USDA=4.167
NC_035082.1	25522647	.	T	C	.	.	MAF_INRAE=7.595;MAF_USDA=1.639
NC_035082.1	25522660	.	G	A	.	.	MAF_USDA=2.941
NC_035082.1	25522670	.	A	C	.	.	MAF_INRAE=3.797;MAF_USDA=3.279
NC_035082.1	25522731	.	T	C	.	.	MAF_USDA=3.279
NC_035082.1	25522818	.	G	A	.	.	MAF_USDA=2.459
NC_035082.1	25522990	.	C	T	.	.	MAF_USDA=4.706
NC_035082.1	25523024	.	A	G	.	.	MAF_USDA=2.459
NC_035082.1	25523029	.	T	C	.	.	MAF_INRAE=30.38;MAF_USDA=7.377
NC_035082.1	25523030	.	G	T	.	.	MAF_INRAE=29.114;MAF_USDA=33.529
NC_035082.1	25523048	.	C	T	.	.	MAF_USDA=3.279
NC_035082.1	25523081	.	C	T	.	.	MAF_USDA=5.294
NC_035082.1	25523142	.	T	A	.	.	MAF_INRAE=11.392;MAF_USDA=7.647
NC_035082.1	25523144	.	C	G	.	.	MAF_USDA=2.459
NC_035082.1	25523213	.	A	T	.	.	MAF_INRAE=6.329;MAF_USDA=6.471
NC_035082.1	25523305	.	T	A	.	.	MAF_USDA=2.459
NC_035082.1	25523306	.	T	A	.	.	MAF_USDA=1.639
NC_035082.1	25523307	.	T	A	.	.	MAF_USDA=1.639
NC_035082.1	25523308	.	T	A	.	.	MAF_USDA=1.639
NC_035082.1	25523349	.	G	T	.	.	MAF_INRAE=5.833
NC_035082.1	25523469	.	G	A	.	.	MAF_USDA=4.918
NC_035082.1	25523475	.	C	A	.	.	MAF_USDA=4.098
NC_035082.1	25523546	.	T	G	.	.	MAF_USDA=5.738
NC_035082.1	25523598	.	C	T	.	.	MAF_INRAE=5.0;MAF_USDA=16.667
NC_035082.1	25523606	.	A	G	.	.	MAF_USDA=2.459
NC_035082.1	25523619	.	C	T	.	.	MAF_USDA=12.941
NC_035082.1	25523630	.	G	T	.	.	MAF_USDA=2.459
NC_035082.1	25523632	.	A	T	.	.	MAF_USDA=2.459
NC_035082.1	25523709	.	T	A	.	.	MAF_USDA=2.459
NC_035082.1	25523790	.	T	C	.	.	MAF_INRAE=21.667
NC_035082.1	25523820	.	T	C	.	.	MAF_INRAE=12.025;MAF_USDA=7.647
NC_035082.1	25523893	.	C	T	.	.	MAF_USDA=7.647
NC_035082.1	25523913	.	G	T	.	.	MAF_INRAE=20.833
NC_035082.1	25524285	.	G	C	.	.	MAF_INRAE=11.667;MAF_USDA=1.639
NC_035082.1	25524359	.	G	A	.	.	MAF_INRAE=8.861;MAF_USDA=17.647
NC_035082.1	25524388	.	A	G	.	.	MAF_USDA=3.529
NC_035082.1	25524445	.	G	T	.	.	MAF_USDA=4.706
NC_035082.1	25524473	.	G	A	.	.	MAF_USDA=2.083
NC_035082.1	25524599	.	A	C	.	.	MAF_INRAE=15.19;MAF_USDA=24.118
NC_035082.1	25524667	.	G	A	.	.	MAF_USDA=3.279
NC_035082.1	25524724	.	C	T	.	.	MAF_INRAE=24.051;MAF_USDA=5.738
NC_035082.1	25524767	.	C	A	.	.	MAF_USDA=16.667
NC_035082.1	25524834	.	T	C	.	.	MAF_USDA=13.529
NC_035082.1	25524944	.	C	T	.	.	MAF_INRAE=8.861;MAF_USDA=17.857
NC_035082.1	25524967	.	A	G	.	.	MAF_USDA=2.459
NC_035082.1	25526058	.	TGAGAGAGAGAGAGA	TGAGAGAGAGAGAGC	.	.	MAF_USDA=8.333
NC_035082.1	25526072	.	A	C	.	.	MAF_USDA=1.667
NC_035082.1	25526089	.	A	C	.	.	MAF_USDA=4.118
NC_035082.1	25526248	.	T	C	.	.	MAF_INRAE=23.418;MAF_USDA=6.557
NC_035082.1	25526331	.	G	T	.	.	MAF_INRAE=8.861;MAF_USDA=18.235
NC_035082.1	25526349	.	A	C	.	.	MAF_INRAE=8.861;MAF_USDA=17.647
NC_035082.1	25526358	.	A	G	.	.	MAF_INRAE=8.861;MAF_USDA=17.647
NC_035082.1	25526393	.	A	G	.	.	MAF_INRAE=8.861;MAF_USDA=17.647
NC_035082.1	25526472	.	C	A	.	.	MAF_USDA=10.417
NC_035082.1	25526511	.	A	G	.	.	MAF_INRAE=23.418;MAF_USDA=6.557
NC_035082.1	25526551	.	G	T	.	.	MAF_USDA=2.459
NC_035082.1	25526567	.	G	T	.	.	MAF_INRAE=30.38;MAF_USDA=13.529
NC_035082.1	25526568	.	G	A	.	.	MAF_INRAE=10.0;MAF_USDA=18.235
NC_035082.1	25526599	.	T	A	.	.	MAF_INRAE=8.861;MAF_USDA=18.235
NC_035082.1	25526623	.	A	G	.	.	MAF_INRAE=9.494;MAF_USDA=18.235
NC_035082.1	25526663	.	G	A	.	.	MAF_INRAE=6.329
NC_035082.1	25526668	.	A	G	.	.	MAF_USDA=1.639
NC_035082.1	25526716	.	C	T	.	.	MAF_INRAE=11.392;MAF_USDA=5.882
NC_035082.1	25526758	.	G	A	.	.	MAF_USDA=2.459
NC_035082.1	25526803	.	G	A	.	.	MAF_USDA=5.738
NC_035082.1	25526861	.	C	T	.	.	MAF_USDA=5.738
NC_035082.1	25526905	.	T	C	.	.	MAF_INRAE=8.861;MAF_USDA=17.059
NC_035082.1	25526930	.	C	T	.	.	MAF_INRAE=26.316;MAF_USDA=1.639
NC_035082.1	25526944	.	A	G	.	.	MAF_INRAE=9.494;MAF_USDA=8.333
NC_035082.1	25526945	.	G	A	.	.	MAF_INRAE=10.833;MAF_USDA=17.647
NC_035082.1	25526981	.	G	C	.	.	MAF_INRAE=9.494;MAF_USDA=17.647
NC_035082.1	25527027	.	A	T	.	.	MAF_USDA=8.333
NC_035082.1	25527028	.	A	C	.	.	MAF_USDA=8.333
NC_035082.1	25527178	.	T	C	.	.	MAF_INRAE=21.053;MAF_USDA=23.529
NC_035082.1	25527218	.	G	A	.	.	MAF_INRAE=9.494;MAF_USDA=17.647
NC_035082.1	25527225	.	C	A	.	.	MAF_USDA=16.471
NC_035082.1	25527309	.	G	T	.	.	MAF_INRAE=10.526;MAF_USDA=7.059
NC_035082.1	25527315	.	C	T	.	.	MAF_INRAE=5.263;MAF_USDA=17.647
NC_035082.1	25527326	.	C	T	.	.	MAF_INRAE=5.263;MAF_USDA=17.647
NC_035082.1	25527329	.	T	A	.	.	MAF_USDA=17.647
NC_035082.1	25527415	.	A	G	.	.	MAF_USDA=17.857
NC_035082.1	25527533	.	G	A	.	.	MAF_USDA=1.695
NC_035082.1	25527573	.	G	A	.	.	MAF_USDA=3.529
NC_035082.1	25527751	.	A	G	.	.	MAF_INRAE=5.263;MAF_USDA=24.706
NC_035082.1	25527767	.	C	T	.	.	MAF_INRAE=21.053;MAF_USDA=1.639
NC_035082.1	25527771	.	C	G	.	.	MAF_INRAE=10.526;MAF_USDA=7.059
NC_035082.1	25527881	.	A	G	.	.	MAF_INRAE=15.0;MAF_USDA=20.833
NC_035082.1	25527948	.	C	T	.	.	MAF_INRAE=7.5
NC_035082.1	25527986	.	A	C	.	.	MAF_INRAE=25.316;MAF_USDA=18.235
NC_035082.1	25527990	.	C	T	.	.	MAF_INRAE=36.667;MAF_USDA=18.235
NC_035082.1	25527991	.	A	G	.	.	MAF_INRAE=10.833;MAF_USDA=17.647
NC_035082.1	25528049	.	C	T	.	.	MAF_INRAE=8.228;MAF_USDA=12.941
NC_035082.1	25528058	.	C	A	.	.	MAF_INRAE=8.228;MAF_USDA=12.941
NC_035082.1	25528127	.	C	T	.	.	MAF_INRAE=20.0;MAF_USDA=4.098
NC_035082.1	25528277	.	G	A	.	.	MAF_INRAE=12.025;MAF_USDA=7.647
NC_035082.1	25528450	.	G	T	.	.	MAF_INRAE=20.886;MAF_USDA=24.118
NC_035082.1	25528648	.	G	A	.	.	MAF_USDA=11.176
NC_035082.1	25528831	.	G	A	.	.	MAF_USDA=3.279
NC_035082.1	25528860	.	A	C	.	.	MAF_USDA=3.279
NC_035082.1	25528923	.	G	A	.	.	MAF_USDA=5.357
NC_035082.1	25528992	.	T	C	.	.	MAF_USDA=4.167
NC_035082.1	25529015	.	T	A	.	.	MAF_USDA=14.634
NC_035082.1	25529093	.	G	A	.	.	MAF_USDA=2.542
NC_035082.1	25529105	.	C	A	.	.	MAF_USDA=2.083
NC_035082.1	25529109	.	A	T	.	.	MAF_USDA=3.571
NC_035082.1	25529140	.	C	T	.	.	MAF_USDA=10.417
NC_035082.1	25529469	.	G	T	.	.	MAF_USDA=15.882
NC_035082.1	25529478	.	A	T	.	.	MAF_USDA=4.098
NC_035082.1	25529489	.	C	A	.	.	MAF_INRAE=3.797;MAF_USDA=3.529
NC_035082.1	25529535	.	C	T	.	.	MAF_USDA=1.639
NC_035082.1	25529576	.	G	T	.	.	MAF_INRAE=32.278;MAF_USDA=32.353
NC_035082.1	25529835	.	T	C	.	.	MAF_USDA=3.279
NC_035082.1	25529878	.	A	T	.	.	MAF_USDA=1.639
NC_035082.1	25529911	.	G	T	.	.	MAF_USDA=1.765
NC_035082.1	25529987	.	G	A	.	.	MAF_USDA=4.706
NC_035082.1	25530055	.	A	T	.	.	MAF_INRAE=3.797;MAF_USDA=4.118
NC_035082.1	25530074	.	C	A	.	.	MAF_INRAE=8.861;MAF_USDA=5.294
NC_035082.1	25530169	.	G	A	.	.	MAF_USDA=5.294
NC_035082.1	25530212	.	A	C	.	.	MAF_USDA=2.941
NC_035082.1	25530216	.	G	A	.	.	MAF_USDA=2.459
NC_035082.1	25530411	.	A	G	.	.	MAF_USDA=3.279
NC_035082.1	25530455	.	G	A	.	.	MAF_INRAE=7.5;MAF_USDA=1.639
NC_035082.1	25530491	.	A	C	.	.	MAF_INRAE=12.025;MAF_USDA=7.647
NC_035082.1	25530560	.	T	C	.	.	MAF_USDA=2.459
NC_035082.1	25530650	.	C	T	.	.	MAF_USDA=2.083
NC_035082.1	25530774	.	G	A	.	.	MAF_INRAE=15.823;MAF_USDA=1.765
NC_035082.1	25530823	.	G	A	.	.	MAF_INRAE=39.873;MAF_USDA=31.176
NC_035082.1	25530888	.	T	A	.	.	MAF_INRAE=48.101;MAF_USDA=42.353
NC_035082.1	25530931	.	C	G	.	.	MAF_USDA=2.459
NC_035082.1	25530992	.	C	T	.	.	MAF_INRAE=20.833
NC_035082.1	25530993	.	G	A	.	.	MAF_USDA=2.459
NC_035082.1	25531025	.	G	T	.	.	MAF_USDA=1.639
NC_035082.1	25531257	.	G	A	.	.	MAF_USDA=10.588
NC_035082.1	25531261	.	C	T	.	.	MAF_INRAE=3.797;MAF_USDA=4.118
NC_035082.1	25531269	.	A	C	.	.	MAF_INRAE=12.025;MAF_USDA=10.588
NC_035082.1	25531295	.	G	T	.	.	MAF_USDA=4.098
NC_035082.1	25531302	.	G	A	.	.	MAF_INRAE=39.241
NC_035082.1	25531309	.	G	T	.	.	MAF_INRAE=12.025
NC_035082.1	25531320	.	A	C	.	.	MAF_INRAE=8.861
NC_035082.1	25531453	.	C	G	.	.	MAF_INRAE=34.81;MAF_USDA=16.471
NC_035082.1	25531475	.	G	T	.	.	MAF_INRAE=3.797
NC_035082.1	25531547	.	T	G	.	.	MAF_INRAE=44.304;MAF_USDA=36.471
NC_035082.1	25531638	.	T	A	.	.	MAF_USDA=2.941
NC_035082.1	25531745	.	A	C	.	.	MAF_INRAE=40.506;MAF_USDA=18.824
NC_035082.1	25531752	.	G	A	.	.	MAF_INRAE=12.025;MAF_USDA=21.765
NC_035082.1	25531783	.	T	A	.	.	MAF_INRAE=43.038;MAF_USDA=37.647
NC_035082.1	25531863	.	G	A	.	.	MAF_USDA=2.459
NC_035082.1	25531871	.	G	A	.	.	MAF_USDA=1.639
NC_035082.1	25531887	.	C	A	.	.	MAF_USDA=5.294
NC_035082.1	25531969	.	C	T	.	.	MAF_INRAE=39.241;MAF_USDA=31.765
NC_035082.1	25532002	.	C	T	.	.	MAF_INRAE=20.833;MAF_USDA=4.918
NC_035082.1	25532012	.	G	A	.	.	MAF_USDA=4.167
NC_035082.1	25532017	.	G	T	.	.	MAF_USDA=5.294
NC_035082.1	25532050	.	C	T	.	.	MAF_USDA=4.918
NC_035082.1	25532120	.	A	C	.	.	MAF_USDA=5.294
NC_035082.1	25532133	.	A	G	.	.	MAF_INRAE=48.101;MAF_USDA=42.353
NC_035082.1	25532151	.	C	T	.	.	MAF_USDA=1.639
NC_035082.1	25532161	.	T	G	.	.	MAF_USDA=1.639
NC_035082.1	25532170	.	A	G	.	.	MAF_USDA=5.294
NC_035082.1	25532194	.	C	T	.	.	MAF_INRAE=12.025;MAF_USDA=7.647
NC_035082.1	25532214	.	T	G	.	.	MAF_INRAE=48.101;MAF_USDA=42.941
NC_035082.1	25532269	.	A	G	.	.	MAF_INRAE=20.253;MAF_USDA=4.098
NC_035082.1	25532299	.	C	A	.	.	MAF_USDA=1.695
NC_035082.1	25532301	.	C	A	.	.	MAF_USDA=4.167
NC_035082.1	25532319	.	G	A	.	.	MAF_INRAE=6.329;MAF_USDA=6.627
NC_035082.1	25532332	.	G	C	.	.	MAF_USDA=1.639
NC_035082.1	25532454	.	T	C	.	.	MAF_INRAE=49.367;MAF_USDA=42.353
NC_035082.1	25532512	.	G	A	.	.	MAF_USDA=10.0
NC_035082.1	25532531	.	C	T	.	.	MAF_USDA=27.083
NC_035082.1	25532555	.	C	A	.	.	MAF_INRAE=21.053;MAF_USDA=1.639
NC_035082.1	25533170	.	G	A	.	.	MAF_USDA=4.762
NC_035082.1	25533320	.	C	A	.	.	MAF_INRAE=48.734;MAF_USDA=45.882
NC_035082.1	25533378	.	A	T	.	.	MAF_USDA=33.333
NC_035082.1	25533452	.	T	G	.	.	MAF_INRAE=10.526;MAF_USDA=16.667
NC_035082.1	25533461	.	A	T	.	.	MAF_USDA=2.083
NC_035082.1	25533476	.	C	T	.	.	MAF_USDA=4.167
NC_035082.1	25533486	.	A	T	.	.	MAF_USDA=2.459
NC_035082.1	25533505	.	G	A	.	.	MAF_INRAE=12.658;MAF_USDA=14.118
NC_035082.1	25533514	.	A	G	.	.	MAF_INRAE=12.658;MAF_USDA=7.647
NC_035082.1	25533633	.	A	G	.	.	MAF_INRAE=39.873;MAF_USDA=29.508
NC_035082.1	25533952	.	G	T	.	.	MAF_USDA=3.529
NC_035082.1	25533968	.	G	A	.	.	MAF_INRAE=15.823;MAF_USDA=18.824
NC_035082.1	25533992	.	A	T	.	.	MAF_INRAE=5.0
NC_035082.1	25534000	.	G	A	.	.	MAF_INRAE=12.025
NC_035082.1	25534029	.	G	T	.	.	MAF_USDA=3.279
NC_035082.1	25534106	.	G	A	.	.	MAF_USDA=3.529
NC_035082.1	25534117	.	C	T	.	.	MAF_INRAE=5.263;MAF_USDA=2.083
NC_035082.1	25534332	.	A	C	.	.	MAF_INRAE=7.5
NC_035082.1	25534457	.	C	G	.	.	MAF_INRAE=39.873;MAF_USDA=45.294
NC_035082.1	25534458	.	G	C	.	.	MAF_INRAE=49.167;MAF_USDA=45.294
NC_035082.1	25534462	.	G	A	.	.	MAF_INRAE=35.0;MAF_USDA=39.412
NC_035082.1	25534484	.	A	G	.	.	MAF_INRAE=39.873;MAF_USDA=45.294
NC_035082.1	25534628	.	T	A	.	.	MAF_INRAE=47.468;MAF_USDA=39.881
NC_035082.1	25534651	.	T	G	.	.	MAF_USDA=3.279
NC_035082.1	25534759	.	T	A	.	.	MAF_INRAE=48.101;MAF_USDA=39.412
NC_035082.1	25534768	.	A	C	.	.	MAF_USDA=3.279
NC_035082.1	25534776	.	T	G	.	.	MAF_USDA=1.639
NC_035082.1	25534816	.	C	T	.	.	MAF_USDA=5.882
NC_035082.1	25534893	.	A	G	.	.	MAF_USDA=4.918
NC_035082.1	25534928	.	G	T	.	.	MAF_USDA=6.25
NC_035082.1	25535003	.	C	T	.	.	MAF_USDA=31.25
NC_035082.1	25535022	.	C	G	.	.	MAF_USDA=2.083
NC_035082.1	25535055	.	C	T	.	.	MAF_INRAE=1.667
NC_035082.1	25535056	.	T	G	.	.	MAF_INRAE=12.5
NC_035082.1	25535065	.	T	C	.	.	MAF_INRAE=5.833
NC_035082.1	25535087	.	A	C	.	.	MAF_INRAE=7.5
NC_035082.1	25535102	.	CC	CT	.	.	MAF_USDA=14.583
NC_035082.1	25535112	.	G	T	.	.	MAF_USDA=20.833
NC_035082.1	25535739	.	C	T	.	.	MAF_USDA=7.927
NC_035082.1	25535762	.	C	T	.	.	MAF_USDA=3.571
NC_035082.1	25535790	.	C	T	.	.	MAF_USDA=12.5
NC_035082.1	25535823	.	C	T	.	.	MAF_INRAE=3.797;MAF_USDA=3.614
NC_035082.1	25535882	.	C	T	.	.	MAF_INRAE=10.526;MAF_USDA=4.118
NC_035082.1	25535936	.	G	T	.	.	MAF_INRAE=12.025;MAF_USDA=11.765
NC_035082.1	25536045	.	T	C	.	.	MAF_USDA=2.459
NC_035082.1	25536064	.	T	C	.	.	MAF_INRAE=4.167;MAF_USDA=4.118
NC_035082.1	25536142	.	C	A	.	.	MAF_USDA=4.118
NC_035082.1	25536277	.	A	G	.	.	MAF_USDA=1.786
NC_035082.1	25536298	.	C	A	.	.	MAF_INRAE=12.025;MAF_USDA=7.647
NC_035082.1	25536340	.	G	A	.	.	MAF_INRAE=20.253;MAF_USDA=7.059
NC_035082.1	25536348	.	G	A	.	.	MAF_USDA=1.639
NC_035082.1	25536351	.	T	C	.	.	MAF_USDA=4.706
NC_035082.1	25536447	.	T	C	.	.	MAF_USDA=2.459
NC_035082.1	25536448	.	T	C	.	.	MAF_INRAE=12.025;MAF_USDA=7.647
NC_035082.1	25536486	.	G	A	.	.	MAF_INRAE=5.833;MAF_USDA=1.639
NC_035082.1	25536603	.	T	G	.	.	MAF_INRAE=12.025;MAF_USDA=7.647
NC_035082.1	25536679	.	T	A	.	.	MAF_INRAE=7.595;MAF_USDA=1.639
NC_035082.1	25536763	.	T	C	.	.	MAF_USDA=2.459
NC_035082.1	25536781	.	G	A	.	.	MAF_USDA=1.639
NC_035082.1	25536852	.	T	G	.	.	MAF_INRAE=48.101;MAF_USDA=37.5
NC_035082.1	25536866	.	T	C	.	.	MAF_INRAE=12.025;MAF_USDA=7.647
NC_035082.1	25536938	.	C	T	.	.	MAF_INRAE=3.797;MAF_USDA=4.167
NC_035082.1	25537062	.	A	G	.	.	MAF_INRAE=5.0;MAF_USDA=16.667
NC_035082.1	25537074	.	T	G	.	.	MAF_INRAE=5.833
NC_035082.1	25537075	.	T	G	.	.	MAF_USDA=1.639
NC_035082.1	25537083	.	AACTTGTTTC	AACTTGTTTA	.	.	MAF_USDA=4.167
NC_035082.1	25538069	.	T	G	.	.	MAF_USDA=3.279
NC_035082.1	25538076	.	C	G	.	.	MAF_USDA=3.279
NC_035082.1	25538077	.	C	G	.	.	MAF_USDA=3.279
NC_035082.1	25538113	.	G	A	.	.	MAF_USDA=4.918
NC_035082.1	25538174	.	C	T	.	.	MAF_INRAE=5.263;MAF_USDA=7.377
NC_035082.1	25538360	.	T	A	.	.	MAF_INRAE=3.333
NC_035082.1	25538383	.	A	G	.	.	MAF_USDA=13.115
NC_035082.1	25538414	.	A	T	.	.	MAF_USDA=2.459
NC_035082.1	25538510	.	T	G	.	.	MAF_USDA=2.459
NC_035082.1	25538628	.	A	C	.	.	MAF_USDA=1.639
NC_035082.1	25538698	.	C	A	.	.	MAF_INRAE=3.797;MAF_USDA=3.279
NC_035082.1	25538753	.	C	T	.	.	MAF_USDA=2.459
NC_035082.1	25538754	.	C	G	.	.	MAF_INRAE=43.671;MAF_USDA=40.0
NC_035082.1	25538781	.	T	A	.	.	MAF_INRAE=19.62;MAF_USDA=18.235
NC_035082.1	25538788	.	A	C	.	.	MAF_INRAE=19.62;MAF_USDA=18.235
NC_035082.1	25538887	.	C	T	.	.	MAF_INRAE=3.797;MAF_USDA=3.279
NC_035082.1	25538971	.	C	T	.	.	MAF_USDA=12.941
NC_035082.1	25539040	.	G	T	.	.	MAF_INRAE=12.025
NC_035082.1	25539096	.	A	G	.	.	MAF_INRAE=44.304
NC_035082.1	25539463	.	C	A	.	.	MAF_USDA=1.639
NC_035082.1	25539576	.	A	G	.	.	MAF_USDA=1.639
NC_035082.1	25539592	.	T	C	.	.	MAF_USDA=3.333
NC_035082.1	25539623	.	C	T	.	.	MAF_USDA=4.706
NC_035082.1	25539627	.	T	C	.	.	MAF_INRAE=12.025;MAF_USDA=8.824
NC_035082.1	25539651	.	G	T	.	.	MAF_INRAE=19.62;MAF_USDA=17.059
NC_035082.1	25539653	.	T	A	.	.	MAF_USDA=1.639
NC_035082.1	25539671	.	T	C	.	.	MAF_USDA=1.639
NC_035082.1	25539742	.	C	T	.	.	MAF_INRAE=12.025;MAF_USDA=8.824
NC_035082.1	25539778	.	T	A	.	.	MAF_INRAE=19.62;MAF_USDA=7.647
NC_035082.1	25539784	.	G	A	.	.	MAF_USDA=1.639
NC_035082.1	25540092	.	G	A	.	.	MAF_INRAE=3.797;MAF_USDA=4.706
NC_035082.1	25540141	.	G	A	.	.	MAF_INRAE=44.304;MAF_USDA=38.525
NC_035082.1	25540224	.	T	C	.	.	MAF_INRAE=2.5
NC_035082.1	25540234	.	A	C	.	.	MAF_INRAE=2.5
NC_035082.1	25540245	.	G	C	.	.	MAF_INRAE=3.333
NC_035082.1	25540258	.	T	C	.	.	MAF_INRAE=4.167
NC_035082.1	25540292	.	A	C	.	.	MAF_INRAE=5.833
NC_035082.1	25540294	.	A	C	.	.	MAF_INRAE=1.667
NC_035082.1	25540298	.	C	T	.	.	MAF_INRAE=1.667
NC_035082.1	25540299	.	C	T	.	.	MAF_INRAE=5.833
NC_035082.1	25540300	.	A	G	.	.	MAF_INRAE=5.833
NC_035082.1	25540321	.	G	A	.	.	MAF_INRAE=4.167
NC_035082.1	25540340	.	T	C	.	.	MAF_INRAE=15.833
NC_035082.1	25540341	.	T	C	.	.	MAF_INRAE=15.833
NC_035082.1	25540356	.	C	A	.	.	MAF_INRAE=7.5
NC_035082.1	25540365	.	T	G	.	.	MAF_INRAE=9.167
NC_035082.1	25540388	.	A	G	.	.	MAF_INRAE=5.833
NC_035082.1	25540390	.	T	G	.	.	MAF_INRAE=5.833
NC_035082.1	25540394	.	A	G	.	.	MAF_INRAE=4.167
NC_035082.1	25540397	.	G	T	.	.	MAF_INRAE=4.167
NC_035082.1	25540422	.	C	T	.	.	MAF_INRAE=8.333
NC_035082.1	25540423	.	C	T	.	.	MAF_USDA=2.353
NC_035082.1	25540425	.	G	A	.	.	MAF_INRAE=8.333
NC_035082.1	25540445	.	A	C	.	.	MAF_INRAE=1.667
NC_035082.1	25540529	.	G	A	.	.	MAF_INRAE=35.0;MAF_USDA=40.588
NC_035082.1	25540546	.	T	C	.	.	MAF_INRAE=6.667
NC_035082.1	25540558	.	T	C	.	.	MAF_INRAE=5.833
NC_035082.1	25540562	.	T	C	.	.	MAF_INRAE=5.833
NC_035082.1	25540569	.	T	A	.	.	MAF_INRAE=5.0
NC_035082.1	25540575	.	C	T	.	.	MAF_INRAE=4.167
NC_035082.1	25540581	.	A	T	.	.	MAF_INRAE=5.833
NC_035082.1	25540595	.	C	T	.	.	MAF_INRAE=3.333
NC_035082.1	25540598	.	A	T	.	.	MAF_INRAE=3.333
NC_035082.1	25540666	.	T	G	.	.	MAF_INRAE=19.62;MAF_USDA=17.059
NC_035082.1	25540706	.	C	T	.	.	MAF_USDA=2.459
NC_035082.1	25540736	.	C	T	.	.	MAF_USDA=4.167
NC_035082.1	25540754	.	G	C	.	.	MAF_INRAE=8.228;MAF_USDA=1.639
NC_035082.1	25540759	.	C	T	.	.	MAF_USDA=7.647
NC_035082.1	25540761	.	C	T	.	.	MAF_INRAE=20.253;MAF_USDA=9.412
NC_035082.1	25540809	.	G	A	.	.	MAF_USDA=2.083
NC_035082.1	25540884	.	T	C	.	.	MAF_INRAE=36.076;MAF_USDA=45.882
NC_035082.1	25540899	.	A	G	.	.	MAF_USDA=8.235
NC_035082.1	25540906	.	A	G	.	.	MAF_INRAE=20.833;MAF_USDA=27.059
NC_035082.1	25541041	.	G	T	.	.	MAF_USDA=1.639
NC_035082.1	25541080	.	C	T	.	.	MAF_USDA=2.459
NC_035082.1	25541100	.	G	T	.	.	MAF_INRAE=8.333;MAF_USDA=1.639
NC_035082.1	25541159	.	C	T	.	.	MAF_USDA=2.083
NC_035082.1	25541333	.	T	C	.	.	MAF_INRAE=3.797;MAF_USDA=34.706
NC_035082.1	25541366	.	T	G	.	.	MAF_USDA=7.647
NC_035082.1	25541380	.	A	G	.	.	MAF_INRAE=12.025;MAF_USDA=7.647
NC_035082.1	25541385	.	C	A	.	.	MAF_USDA=2.459
NC_035082.1	25541396	.	T	C	.	.	MAF_INRAE=12.025;MAF_USDA=7.647
NC_035082.1	25541401	.	G	C	.	.	MAF_USDA=9.412
NC_035082.1	25541482	.	C	A	.	.	MAF_INRAE=8.861
NC_035082.1	25541512	.	T	G	.	.	MAF_USDA=1.639
NC_035082.1	25541535	.	T	C	.	.	MAF_INRAE=3.797;MAF_USDA=38.235
NC_035082.1	25541580	.	T	G	.	.	MAF_USDA=5.738
NC_035082.1	25541584	.	T	A	.	.	MAF_INRAE=15.823;MAF_USDA=42.353
NC_035082.1	25541587	.	G	C	.	.	MAF_INRAE=1.667;MAF_USDA=33.529
NC_035082.1	25541662	.	T	G	.	.	MAF_INRAE=20.833;MAF_USDA=4.098
NC_035082.1	25541722	.	G	A	.	.	MAF_USDA=1.639
NC_035082.1	25541824	.	G	T	.	.	MAF_USDA=1.639
NC_035082.1	25541877	.	T	G	.	.	MAF_USDA=5.882
NC_035082.1	25541911	.	A	G	.	.	MAF_USDA=2.353
NC_035082.1	25541922	.	C	A	.	.	MAF_USDA=4.118
NC_035082.1	25541972	.	G	T	.	.	MAF_INRAE=3.797;MAF_USDA=3.279
NC_035082.1	25541985	.	T	C	.	.	MAF_INRAE=3.797;MAF_USDA=27.647
NC_035082.1	25542016	.	T	A	.	.	MAF_INRAE=1.667
NC_035082.1	25542052	.	C	A	.	.	MAF_INRAE=20.833
NC_035082.1	25542117	.	C	A	.	.	MAF_USDA=2.459
NC_035082.1	25542119	.	A	T	.	.	MAF_USDA=2.459
NC_035082.1	25542127	.	C	G	.	.	MAF_INRAE=12.025;MAF_USDA=7.647
NC_035082.1	25542198	.	G	A	.	.	MAF_INRAE=3.333;MAF_USDA=4.118
NC_035082.1	25542247	.	C	T	.	.	MAF_INRAE=7.595
NC_035082.1	25542306	.	G	A	.	.	MAF_INRAE=3.797;MAF_USDA=26.471
NC_035082.1	25542323	.	G	A	.	.	MAF_USDA=2.459
NC_035082.1	25542395	.	A	T	.	.	MAF_USDA=1.639
NC_035082.1	25542435	.	C	A	.	.	MAF_USDA=9.836
NC_035082.1	25542439	.	A	T	.	.	MAF_USDA=9.836
NC_035082.1	25542440	.	A	C	.	.	MAF_INRAE=23.418;MAF_USDA=16.667
NC_035082.1	25542462	.	C	A	.	.	MAF_INRAE=8.861;MAF_USDA=4.706
NC_035082.1	25542469	.	T	C	.	.	MAF_USDA=2.353
NC_035082.1	25542537	.	T	A	.	.	MAF_INRAE=4.167;MAF_USDA=4.118
NC_035082.1	25542586	.	T	A	.	.	MAF_USDA=2.459
NC_035082.1	25542640	.	G	A	.	.	MAF_USDA=1.639
NC_035082.1	25542780	.	G	T	.	.	MAF_USDA=9.412
NC_035082.1	25542781	.	C	G	.	.	MAF_INRAE=15.823;MAF_USDA=40.0
NC_035082.1	25542857	.	T	C	.	.	MAF_USDA=4.706
NC_035082.1	25542865	.	C	T	.	.	MAF_INRAE=8.861
NC_035082.1	25542879	.	C	T	.	.	MAF_USDA=1.639
NC_035082.1	25542937	.	A	C	.	.	MAF_USDA=10.656
NC_035082.1	25542957	.	A	T	.	.	MAF_USDA=2.459
NC_035082.1	25542963	.	C	T	.	.	MAF_USDA=1.639
NC_035082.1	25542980	.	G	A	.	.	MAF_USDA=4.706
NC_035082.1	25543019	.	G	A	.	.	MAF_INRAE=3.797;MAF_USDA=3.279
NC_035082.1	25543057	.	T	A	.	.	MAF_USDA=2.941
NC_035082.1	25543125	.	G	T	.	.	MAF_INRAE=20.253;MAF_USDA=10.417
NC_035082.1	25543190	.	C	T	.	.	MAF_INRAE=3.797;MAF_USDA=21.176
NC_035082.1	25543226	.	G	A	.	.	MAF_USDA=1.639
NC_035082.1	25543235	.	C	T	.	.	MAF_USDA=7.059
NC_035082.1	25543315	.	A	T	.	.	MAF_USDA=2.353
NC_035082.1	25543316	.	T	A	.	.	MAF_USDA=2.353
NC_035082.1	25543374	.	G	A	.	.	MAF_USDA=3.529
NC_035082.1	25543401	.	T	A	.	.	MAF_USDA=1.639
NC_035082.1	25543417	.	A	T	.	.	MAF_INRAE=35.443
NC_035082.1	25543418	.	A	T	.	.	MAF_INRAE=38.333;MAF_USDA=47.917
NC_035082.1	25543419	.	A	T	.	.	MAF_INRAE=12.5;MAF_USDA=5.294
NC_035082.1	25543423	.	T	G	.	.	MAF_USDA=8.824
NC_035082.1	25543501	.	T	G	.	.	MAF_USDA=2.941
NC_035082.1	25543645	.	A	G	.	.	MAF_INRAE=11.667
NC_035082.1	25543666	.	C	T	.	.	MAF_USDA=10.656
NC_035082.1	25543711	.	T	A	.	.	MAF_USDA=4.098
NC_035082.1	25543757	.	T	A	.	.	MAF_USDA=4.098
NC_035082.1	25543855	.	G	T	.	.	MAF_USDA=9.412
NC_035082.1	25543867	.	G	T	.	.	MAF_USDA=1.639
NC_035082.1	25543905	.	G	T	.	.	MAF_USDA=7.647
NC_035082.1	25543923	.	A	T	.	.	MAF_USDA=1.639
NC_035082.1	25543927	.	G	T	.	.	MAF_INRAE=3.797;MAF_USDA=17.059
NC_035082.1	25544042	.	C	A	.	.	MAF_INRAE=18.987;MAF_USDA=7.647
NC_035082.1	25544156	.	C	T	.	.	MAF_USDA=1.639
NC_035082.1	25544192	.	C	A	.	.	MAF_USDA=1.765
NC_035082.1	25544252	.	G	A	.	.	MAF_INRAE=8.861;MAF_USDA=4.706
NC_035082.1	25544333	.	G	A	.	.	MAF_USDA=5.738
NC_035082.1	25544341	.	G	A	.	.	MAF_USDA=4.118
NC_035082.1	25544351	.	C	T	.	.	MAF_USDA=5.738
NC_035082.1	25544374	.	T	G	.	.	MAF_INRAE=35.443;MAF_USDA=29.412
NC_035082.1	25544493	.	C	T	.	.	MAF_USDA=3.279
NC_035082.1	25544498	.	C	T	.	.	MAF_USDA=8.824
NC_035082.1	25544505	.	G	T	.	.	MAF_USDA=2.941
NC_035082.1	25544559	.	A	C	.	.	MAF_INRAE=26.316;MAF_USDA=4.118
NC_035082.1	25544578	.	C	T	.	.	MAF_USDA=3.529
NC_035082.1	25544594	.	C	A	.	.	MAF_USDA=4.118
NC_035082.1	25544597	.	C	A	.	.	MAF_USDA=2.459
NC_035082.1	25544625	.	T	G	.	.	MAF_USDA=11.176
NC_035082.1	25544674	.	G	A	.	.	MAF_USDA=4.098
NC_035082.1	25544693	.	T	G	.	.	MAF_USDA=3.529
NC_035082.1	25544742	.	T	C	.	.	MAF_INRAE=6.329;MAF_USDA=6.471
NC_035082.1	25544905	.	A	C	.	.	MAF_INRAE=3.797;MAF_USDA=31.765
NC_035082.1	25544976	.	A	T	.	.	MAF_USDA=2.353
NC_035082.1	25545056	.	A	C	.	.	MAF_USDA=2.353
NC_035082.1	25545085	.	C	T	.	.	MAF_USDA=2.353
NC_035082.1	25545086	.	G	A	.	.	MAF_USDA=3.529
NC_035082.1	25545111	.	C	T	.	.	MAF_USDA=5.882
NC_035082.1	25545133	.	T	C	.	.	MAF_USDA=1.639
NC_035082.1	25545193	.	C	T	.	.	MAF_INRAE=8.228;MAF_USDA=6.471
NC_035082.1	25546288	.	T	G	.	.	MAF_USDA=6.25
NC_035082.1	25546389	.	T	C	.	.	MAF_USDA=6.25
NC_035082.1	25548609	.	G	C	.	.	MAF_USDA=3.571
NC_035082.1	25548612	.	G	T	.	.	MAF_INRAE=5.263;MAF_USDA=2.083
NC_035082.1	25548644	.	C	A	.	.	MAF_INRAE=3.797;MAF_USDA=18.452
NC_035082.1	25548654	.	A	T	.	.	MAF_INRAE=20.253;MAF_USDA=7.738
NC_035082.1	25548691	.	T	G	.	.	MAF_INRAE=8.861
NC_035082.1	25548692	.	T	G	.	.	MAF_USDA=3.279
NC_035082.1	25548815	.	A	C	.	.	MAF_USDA=2.083
NC_035082.1	25548819	.	T	G	.	.	MAF_INRAE=6.329;MAF_USDA=16.667
NC_035082.1	25548838	.	G	A	.	.	MAF_USDA=3.529
NC_035082.1	25548931	.	T	C	.	.	MAF_INRAE=20.833;MAF_USDA=4.098
NC_035082.1	25548971	.	C	T	.	.	MAF_INRAE=19.62;MAF_USDA=6.471
NC_035082.1	25549009	.	T	C	.	.	MAF_INRAE=20.253;MAF_USDA=7.647
NC_035082.1	25549037	.	T	A	.	.	MAF_INRAE=15.823;MAF_USDA=41.765
NC_035082.1	25549041	.	C	T	.	.	MAF_INRAE=4.167;MAF_USDA=4.118
NC_035082.1	25549042	.	A	G	.	.	MAF_INRAE=21.667;MAF_USDA=4.098
NC_035082.1	25549062	.	T	A	.	.	MAF_USDA=4.118
NC_035082.1	25549077	.	G	A	.	.	MAF_USDA=4.118
NC_035082.1	25549096	.	T	C	.	.	MAF_INRAE=7.5;MAF_USDA=1.639
NC_035082.1	25549173	.	C	A	.	.	MAF_USDA=1.639
NC_035082.1	25549222	.	C	G	.	.	MAF_USDA=1.639
NC_035082.1	25549314	.	T	C	.	.	MAF_USDA=7.059
NC_035082.1	25549389	.	C	T	.	.	MAF_USDA=2.459
NC_035082.1	25549404	.	T	G	.	.	MAF_INRAE=8.861
NC_035082.1	25549438	.	T	C	.	.	MAF_USDA=3.279
NC_035082.1	25549440	.	G	T	.	.	MAF_INRAE=22.785;MAF_USDA=41.176
NC_035082.1	25549529	.	C	T	.	.	MAF_USDA=1.639
NC_035082.1	25549586	.	T	G	.	.	MAF_USDA=1.639
NC_035082.1	25549658	.	C	T	.	.	MAF_INRAE=29.114;MAF_USDA=18.235
NC_035082.1	25549662	.	G	A	.	.	MAF_USDA=2.083
NC_035082.1	25549727	.	G	A	.	.	MAF_USDA=3.279
NC_035082.1	25549859	.	A	G	.	.	MAF_USDA=4.118
NC_035082.1	25549862	.	C	T	.	.	MAF_USDA=3.279
NC_035082.1	25549888	.	C	T	.	.	MAF_INRAE=25.0;MAF_USDA=9.412
NC_035082.1	25549922	.	A	T	.	.	MAF_USDA=2.459
NC_035082.1	25550154	.	G	A	.	.	MAF_USDA=11.475
NC_035082.1	25550164	.	A	C	.	.	MAF_INRAE=23.418;MAF_USDA=40.0
NC_035082.1	25550368	.	G	A	.	.	MAF_INRAE=7.595;MAF_USDA=1.639
NC_035082.1	25550380	.	T	A	.	.	MAF_USDA=8.197
NC_035082.1	25550415	.	C	T	.	.	MAF_INRAE=3.797;MAF_USDA=17.059
NC_035082.1	25550509	.	C	T	.	.	MAF_USDA=11.475
NC_035082.1	25550537	.	A	G	.	.	MAF_USDA=11.475
NC_035082.1	25550600	.	G	A	.	.	MAF_INRAE=20.253;MAF_USDA=7.647
NC_035082.1	25550669	.	C	A	.	.	MAF_INRAE=20.253;MAF_USDA=10.0
NC_035082.1	25550700	.	C	T	.	.	MAF_INRAE=6.667;MAF_USDA=1.639
NC_035082.1	25550711	.	C	T	.	.	MAF_INRAE=3.797
NC_035082.1	25550777	.	T	G	.	.	MAF_USDA=1.667
NC_035082.1	25550831	.	G	A	.	.	MAF_USDA=2.459
NC_035082.1	25550880	.	A	G	.	.	MAF_INRAE=20.833;MAF_USDA=3.279
NC_035082.1	25550901	.	T	C	.	.	MAF_USDA=6.557
NC_035082.1	25550930	.	T	C	.	.	MAF_USDA=12.295
NC_035082.1	25550984	.	A	G	.	.	MAF_USDA=1.639
NC_035082.1	25550988	.	C	T	.	.	MAF_USDA=5.738
NC_035082.1	25551001	.	G	A	.	.	MAF_USDA=2.459
NC_035082.1	25551063	.	C	T	.	.	MAF_USDA=2.083
NC_035082.1	25551085	.	C	A	.	.	MAF_USDA=11.475
NC_035082.1	25551166	.	G	A	.	.	MAF_USDA=12.295
NC_035082.1	25551188	.	C	T	.	.	MAF_INRAE=7.5;MAF_USDA=1.639
NC_035082.1	25551189	.	A	G	.	.	MAF_INRAE=36.076;MAF_USDA=31.176
NC_035082.1	25551247	.	G	A	.	.	MAF_INRAE=20.833
NC_035082.1	25551251	.	C	T	.	.	MAF_USDA=4.167
NC_035082.1	25551267	.	C	T	.	.	MAF_USDA=2.459
NC_035082.1	25551272	.	G	A	.	.	MAF_USDA=6.471
NC_035082.1	25551363	.	A	C	.	.	MAF_USDA=12.295
NC_035082.1	25551371	.	G	T	.	.	MAF_USDA=2.459
NC_035082.1	25551633	.	G	T	.	.	MAF_INRAE=3.797;MAF_USDA=16.471
NC_035082.1	25551750	.	G	A	.	.	MAF_USDA=1.639
NC_035082.1	25551779	.	C	T	.	.	MAF_INRAE=3.797;MAF_USDA=18.235
NC_035082.1	25551884	.	A	C	.	.	MAF_USDA=3.279
NC_035082.1	25551888	.	A	T	.	.	MAF_USDA=3.279
NC_035082.1	25552021	.	G	C	.	.	MAF_USDA=11.475
NC_035082.1	25552140	.	G	A	.	.	MAF_USDA=10.656
NC_035082.1	25552156	.	A	G	.	.	MAF_INRAE=34.177;MAF_USDA=16.471
NC_035082.1	25552162	.	C	A	.	.	MAF_INRAE=8.861
NC_035082.1	25552179	.	A	T	.	.	MAF_USDA=1.639
NC_035082.1	25552329	.	C	T	.	.	MAF_INRAE=8.861
NC_035082.1	25552422	.	C	T	.	.	MAF_USDA=1.639
NC_035082.1	25552432	.	C	T	.	.	MAF_USDA=2.941
NC_035082.1	25552439	.	T	C	.	.	MAF_USDA=8.235
NC_035082.1	25552526	.	T	G	.	.	MAF_INRAE=12.025;MAF_USDA=10.588
NC_035082.1	25552581	.	T	C	.	.	MAF_USDA=2.941
NC_035082.1	25552657	.	T	G	.	.	MAF_USDA=2.459
NC_035082.1	25552680	.	G	A	.	.	MAF_USDA=5.882
NC_035082.1	25552856	.	G	T	.	.	MAF_USDA=2.083
NC_035082.1	25553098	.	T	A	.	.	MAF_INRAE=4.167;MAF_USDA=4.118
NC_035082.1	25553321	.	C	A	.	.	MAF_INRAE=11.392;MAF_USDA=3.279
NC_035082.1	25553364	.	C	T	.	.	MAF_INRAE=8.861;MAF_USDA=1.765
NC_035082.1	25553581	.	C	T	.	.	MAF_USDA=10.417
NC_035082.1	25553715	.	G	T	.	.	MAF_INRAE=3.797;MAF_USDA=3.279
NC_035082.1	25553922	.	G	A	.	.	MAF_INRAE=5.833
NC_035082.1	25554078	.	C	T	.	.	MAF_INRAE=10.0;MAF_USDA=10.417
NC_035082.1	25554123	.	G	C	.	.	MAF_INRAE=6.329;MAF_USDA=5.882
NC_035082.1	25554217	.	G	T	.	.	MAF_USDA=1.639
NC_035082.1	25554232	.	T	C	.	.	MAF_INRAE=37.975;MAF_USDA=20.0
NC_035082.1	25554316	.	G	C	.	.	MAF_INRAE=11.667;MAF_USDA=5.294
NC_035082.1	25554342	.	G	C	.	.	MAF_INRAE=12.5;MAF_USDA=7.647
NC_035082.1	25554377	.	G	A	.	.	MAF_INRAE=3.797;MAF_USDA=1.639
NC_035082.1	25554386	.	A	C	.	.	MAF_USDA=2.459
NC_035082.1	25554450	.	A	G	.	.	MAF_INRAE=3.333;MAF_USDA=12.5
NC_035082.1	25554484	.	G	A	.	.	MAF_INRAE=14.557;MAF_USDA=17.647
NC_035082.1	25554538	.	A	T	.	.	MAF_INRAE=42.405;MAF_USDA=20.588
NC_035082.1	25554543	.	G	A	.	.	MAF_USDA=3.279
NC_035082.1	25554544	.	A	G	.	.	MAF_USDA=1.639
NC_035082.1	25554710	.	G	T	.	.	MAF_USDA=3.279
NC_035082.1	25554712	.	T	A	.	.	MAF_USDA=7.059
NC_035082.1	25554819	.	A	C	.	.	MAF_INRAE=4.167;MAF_USDA=4.118
NC_035082.1	25554839	.	A	T	.	.	MAF_USDA=1.639
NC_035082.1	25555058	.	G	C	.	.	MAF_USDA=2.459
NC_035082.1	25555064	.	C	A	.	.	MAF_INRAE=25.0;MAF_USDA=20.588
NC_035082.1	25555145	.	A	T	.	.	MAF_INRAE=4.167;MAF_USDA=4.118
NC_035082.1	25555157	.	A	C	.	.	MAF_USDA=2.459
NC_035082.1	25555202	.	T	A	.	.	MAF_USDA=12.5
NC_035082.1	25555288	.	T	A	.	.	MAF_INRAE=4.167;MAF_USDA=12.5
NC_035082.1	25555308	.	C	T	.	.	MAF_INRAE=3.797;MAF_USDA=8.197
NC_035082.1	25555317	.	T	G	.	.	MAF_USDA=1.176
NC_035082.1	25555371	.	C	G	.	.	MAF_INRAE=10.526;MAF_USDA=2.459
NC_035082.1	25555377	.	T	G	.	.	MAF_USDA=4.167
NC_035082.1	25555474	.	A	C	.	.	MAF_USDA=2.459
NC_035082.1	25555586	.	T	C	.	.	MAF_INRAE=43.038;MAF_USDA=48.235
NC_035082.1	25555593	.	T	C	.	.	MAF_INRAE=20.833
NC_035082.1	25555634	.	G	A	.	.	MAF_USDA=3.279
NC_035082.1	25555682	.	G	A	.	.	MAF_USDA=4.918
NC_035082.1	25555694	.	A	T	.	.	MAF_USDA=1.639
NC_035082.1	25555698	.	G	A	.	.	MAF_USDA=2.083
NC_035082.1	25555725	.	G	C	.	.	MAF_USDA=3.279
NC_035082.1	25555743	.	C	G	.	.	MAF_INRAE=43.671;MAF_USDA=46.471
NC_035082.1	25555792	.	C	A	.	.	MAF_USDA=2.459
NC_035082.1	25555905	.	A	G	.	.	MAF_INRAE=10.526;MAF_USDA=3.279
NC_035082.1	25556089	.	C	T	.	.	MAF_INRAE=10.526;MAF_USDA=7.738
NC_035082.1	25556312	.	A	C	.	.	MAF_USDA=2.459
NC_035082.1	25556356	.	C	T	.	.	MAF_USDA=6.557
NC_035082.1	25556369	.	A	T	.	.	MAF_INRAE=43.671;MAF_USDA=44.643
NC_035082.1	25556503	.	T	A	.	.	MAF_USDA=12.295
NC_035082.1	25556518	.	T	G	.	.	MAF_USDA=1.639
NC_035082.1	25556558	.	T	G	.	.	MAF_INRAE=37.342;MAF_USDA=47.059
NC_035082.1	25556564	.	T	A	.	.	MAF_INRAE=11.667
NC_035082.1	25556623	.	A	C	.	.	MAF_INRAE=3.797;MAF_USDA=8.197
NC_035082.1	25556631	.	A	T	.	.	MAF_INRAE=20.833;MAF_USDA=2.083
NC_035082.1	25556632	.	A	T	.	.	MAF_INRAE=20.833;MAF_USDA=2.083
NC_035082.1	25556699	.	C	A	.	.	MAF_USDA=3.279
NC_035082.1	25556709	.	C	T	.	.	MAF_INRAE=7.5;MAF_USDA=17.059
NC_035082.1	25556765	.	T	G	.	.	MAF_USDA=2.459
NC_035082.1	25556787	.	C	T	.	.	MAF_USDA=1.639
NC_035082.1	25556816	.	G	A	.	.	MAF_INRAE=4.167;MAF_USDA=12.5
NC_035082.1	25556821	.	G	A	.	.	MAF_INRAE=4.167;MAF_USDA=12.5
NC_035082.1	25556827	.	C	T	.	.	MAF_INRAE=26.316;MAF_USDA=1.639
NC_035082.1	25556852	.	A	G	.	.	MAF_INRAE=4.167;MAF_USDA=12.5
NC_035082.1	25556857	.	A	C	.	.	MAF_USDA=4.098
NC_035082.1	25556874	.	A	G	.	.	MAF_USDA=12.295
NC_035082.1	25556904	.	A	G	.	.	MAF_INRAE=26.316;MAF_USDA=1.639
NC_035082.1	25557004	.	T	C	.	.	MAF_INRAE=4.167;MAF_USDA=12.5
NC_035082.1	25557116	.	A	G	.	.	MAF_USDA=3.279
NC_035082.1	25557491	.	G	A	.	.	MAF_INRAE=12.025;MAF_USDA=7.647
NC_035082.1	25557630	.	C	T	.	.	MAF_USDA=6.471
NC_035082.1	25557690	.	C	A	.	.	MAF_INRAE=12.025;MAF_USDA=7.059
NC_035082.1	25557861	.	C	T	.	.	MAF_USDA=1.667
NC_035082.1	25557946	.	G	A	.	.	MAF_USDA=5.738
NC_035082.1	25558149	.	C	T	.	.	MAF_INRAE=3.797
NC_035082.1	25558217	.	G	A	.	.	MAF_INRAE=3.333;MAF_USDA=5.882
NC_035082.1	25558235	.	G	A	.	.	MAF_USDA=31.25
NC_035082.1	25558297	.	C	A	.	.	MAF_USDA=3.279
NC_035082.1	25558303	.	T	G	.	.	MAF_INRAE=1.667
NC_035082.1	25558306	.	A	G	.	.	MAF_INRAE=1.667
NC_035082.1	25558900	.	A	G	.	.	MAF_USDA=2.5
NC_035082.1	25558915	.	T	A	.	.	MAF_INRAE=7.595;MAF_USDA=1.639
NC_035082.1	25559058	.	G	T	.	.	MAF_INRAE=11.667;MAF_USDA=12.353
NC_035082.1	25559121	.	C	T	.	.	MAF_USDA=6.557
NC_035082.1	25559190	.	T	A	.	.	MAF_INRAE=4.167;MAF_USDA=12.5
NC_035082.1	25559233	.	G	A	.	.	MAF_INRAE=28.481;MAF_USDA=16.471
NC_035082.1	25559249	.	T	C	.	.	MAF_INRAE=3.797;MAF_USDA=14.706
NC_035082.1	25559286	.	A	G	.	.	MAF_USDA=2.459
NC_035082.1	25559326	.	T	A	.	.	MAF_INRAE=15.823;MAF_USDA=13.69
NC_035082.1	25559327	.	G	T	.	.	MAF_INRAE=15.833;MAF_USDA=13.69
NC_035082.1	25559347	.	T	C	.	.	MAF_INRAE=7.5;MAF_USDA=11.905
NC_035082.1	25559437	.	G	C	.	.	MAF_USDA=1.639
NC_035082.1	25559445	.	C	A	.	.	MAF_USDA=1.639
NC_035082.1	25559466	.	G	T	.	.	MAF_INRAE=21.667
NC_035082.1	25559487	.	A	T	.	.	MAF_USDA=2.353
NC_035082.1	25559497	.	A	G	.	.	MAF_INRAE=20.833;MAF_USDA=6.471
NC_035082.1	25559526	.	T	A	.	.	MAF_INRAE=9.494;MAF_USDA=27.059
NC_035082.1	25559532	.	C	T	.	.	MAF_INRAE=20.833;MAF_USDA=5.882
NC_035082.1	25559605	.	T	A	.	.	MAF_USDA=7.059
NC_035082.1	25559618	.	G	A	.	.	MAF_INRAE=6.962;MAF_USDA=2.083
NC_035082.1	25559629	.	G	A	.	.	MAF_INRAE=3.797;MAF_USDA=14.754
NC_035082.1	25559690	.	G	A	.	.	MAF_INRAE=4.167;MAF_USDA=12.5
NC_035082.1	25559765	.	C	T	.	.	MAF_USDA=3.279
NC_035082.1	25559783	.	T	C	.	.	MAF_INRAE=20.833;MAF_USDA=9.412
NC_035082.1	25559836	.	C	A	.	.	MAF_USDA=7.059
NC_035082.1	25559860	.	A	G	.	.	MAF_INRAE=7.5;MAF_USDA=1.639
NC_035082.1	25559981	.	C	T	.	.	MAF_INRAE=10.526;MAF_USDA=4.918
NC_035082.1	25560063	.	A	C	.	.	MAF_USDA=1.639
NC_035082.1	25560266	.	C	T	.	.	MAF_INRAE=5.0;MAF_USDA=12.5
NC_035082.1	25560417	.	T	C	.	.	MAF_INRAE=26.582;MAF_USDA=8.333
NC_035082.1	25560447	.	T	A	.	.	MAF_USDA=1.639
NC_035082.1	25560490	.	A	T	.	.	MAF_INRAE=20.0;MAF_USDA=9.412
NC_035082.1	25560587	.	G	A	.	.	MAF_INRAE=8.333;MAF_USDA=10.0
NC_035082.1	25560607	.	G	A	.	.	MAF_INRAE=8.333
NC_035082.1	25560619	.	G	A	.	.	MAF_INRAE=19.167
NC_035082.1	25560677	.	C	T	.	.	MAF_INRAE=5.0;MAF_USDA=10.588
NC_035082.1	25560767	.	C	T	.	.	MAF_USDA=2.941
NC_035082.1	25560779	.	T	C	.	.	MAF_USDA=1.639
NC_035082.1	25560866	.	T	G	.	.	MAF_INRAE=20.833;MAF_USDA=10.656
NC_035082.1	25561028	.	G	A	.	.	MAF_USDA=1.639
NC_035082.1	25561332	.	G	T	.	.	MAF_INRAE=20.833;MAF_USDA=7.647
NC_035082.1	25561544	.	C	A	.	.	MAF_INRAE=9.494;MAF_USDA=22.353
NC_035082.1	25561601	.	G	A	.	.	MAF_USDA=1.639
NC_035082.1	25561631	.	G	T	.	.	MAF_INRAE=5.0;MAF_USDA=16.667
NC_035082.1	25561708	.	T	C	.	.	MAF_INRAE=3.797;MAF_USDA=2.941
NC_035082.1	25561774	.	C	T	.	.	MAF_INRAE=9.167;MAF_USDA=29.412
NC_035082.1	25561813	.	G	A	.	.	MAF_INRAE=20.833;MAF_USDA=2.083
NC_035082.1	25561876	.	G	A	.	.	MAF_USDA=1.639
NC_035082.1	25561971	.	T	C	.	.	MAF_USDA=7.647
NC_035082.1	25562215	.	A	G	.	.	MAF_INRAE=8.861;MAF_USDA=3.529
NC_035082.1	25562246	.	T	G	.	.	MAF_INRAE=36.709;MAF_USDA=14.118
NC_035082.1	25562268	.	C	A	.	.	MAF_USDA=1.639
NC_035082.1	25562330	.	T	G	.	.	MAF_INRAE=19.167;MAF_USDA=9.412
NC_035082.1	25562357	.	G	C	.	.	MAF_USDA=2.459
NC_035082.1	25562405	.	A	G	.	.	MAF_USDA=2.459
NC_035082.1	25562430	.	G	A	.	.	MAF_INRAE=20.0;MAF_USDA=6.471
NC_035082.1	25562447	.	T	A	.	.	MAF_INRAE=6.329;MAF_USDA=2.083
NC_035082.1	25562508	.	C	T	.	.	MAF_USDA=1.639
NC_035082.1	25562540	.	T	C	.	.	MAF_INRAE=6.329;MAF_USDA=6.471
NC_035082.1	25562545	.	G	A	.	.	MAF_INRAE=8.228;MAF_USDA=4.706
NC_035082.1	25562587	.	A	G	.	.	MAF_INRAE=12.658;MAF_USDA=4.098
NC_035082.1	25562712	.	C	G	.	.	MAF_USDA=1.667
NC_035082.1	25562730	.	G	A	.	.	MAF_USDA=3.333
NC_035082.1	25562764	.	C	T	.	.	MAF_USDA=39.583
NC_035082.1	25564022	.	T	A	.	.	MAF_USDA=16.667
NC_035082.1	25564099	.	A	C	.	.	MAF_USDA=6.471
NC_035082.1	25564336	.	G	T	.	.	MAF_INRAE=8.333;MAF_USDA=4.098
NC_035082.1	25564344	.	A	T	.	.	MAF_INRAE=7.5
NC_035082.1	25564367	.	G	A	.	.	MAF_INRAE=5.0;MAF_USDA=15.294
NC_035082.1	25564386	.	C	A	.	.	MAF_INRAE=10.526;MAF_USDA=13.529
NC_035082.1	25564436	.	T	C	.	.	MAF_INRAE=10.526
NC_035082.1	25564440	.	A	C	.	.	MAF_INRAE=20.833;MAF_USDA=9.412
NC_035082.1	25564470	.	A	C	.	.	MAF_INRAE=20.833;MAF_USDA=11.765
NC_035082.1	25564473	.	A	G	.	.	MAF_USDA=1.639
NC_035082.1	25564476	.	T	A	.	.	MAF_USDA=1.176
NC_035082.1	25564477	.	G	T	.	.	MAF_INRAE=8.861;MAF_USDA=5.294
NC_035082.1	25564578	.	C	A	.	.	MAF_INRAE=12.658;MAF_USDA=4.098
NC_035082.1	25564660	.	A	G	.	.	MAF_INRAE=15.823;MAF_USDA=17.647
NC_035082.1	25564731	.	A	G	.	.	MAF_INRAE=28.481;MAF_USDA=8.235
NC_035082.1	25564786	.	C	A	.	.	MAF_USDA=16.667
NC_035082.1	25564983	.	C	T	.	.	MAF_USDA=4.118
NC_035082.1	25565176	.	C	G	.	.	MAF_USDA=3.279
NC_035082.1	25565244	.	G	T	.	.	MAF_USDA=3.279
NC_035082.1	25565321	.	C	A	.	.	MAF_INRAE=8.861;MAF_USDA=8.824
NC_035082.1	25565323	.	G	T	.	.	MAF_USDA=3.279
NC_035082.1	25565355	.	C	T	.	.	MAF_USDA=1.639
NC_035082.1	25565373	.	C	T	.	.	MAF_INRAE=21.519;MAF_USDA=17.059
NC_035082.1	25565404	.	G	A	.	.	MAF_INRAE=28.333;MAF_USDA=35.294
NC_035082.1	25565414	.	C	A	.	.	MAF_USDA=2.083
NC_035082.1	25565668	.	A	G	.	.	MAF_INRAE=32.278;MAF_USDA=33.529
NC_035082.1	25565670	.	G	A	.	.	MAF_USDA=2.459
NC_035082.1	25565713	.	T	A	.	.	MAF_INRAE=4.167;MAF_USDA=12.5
NC_035082.1	25565734	.	G	A	.	.	MAF_USDA=2.459
NC_035082.1	25565826	.	G	T	.	.	MAF_INRAE=6.329;MAF_USDA=7.059
NC_035082.1	25565847	.	G	C	.	.	MAF_USDA=2.941
NC_035082.1	25565890	.	G	T	.	.	MAF_USDA=8.824
NC_035082.1	25565948	.	C	T	.	.	MAF_INRAE=8.861;MAF_USDA=5.294
NC_035082.1	25566029	.	C	T	.	.	MAF_INRAE=8.861;MAF_USDA=6.471
NC_035082.1	25566038	.	C	T	.	.	MAF_USDA=1.639
NC_035082.1	25566099	.	C	A	.	.	MAF_INRAE=6.667
NC_035082.1	25566180	.	T	C	.	.	MAF_INRAE=18.354;MAF_USDA=14.583
NC_035082.1	25566193	.	C	T	.	.	MAF_USDA=16.667
NC_035082.1	25566235	.	T	C	.	.	MAF_USDA=35.417
NC_035082.1	25567790	.	C	T	.	.	MAF_INRAE=10.526
NC_035082.1	25567791	.	G	A	.	.	MAF_INRAE=10.526
NC_035082.1	25567911	.	C	T	.	.	MAF_INRAE=29.747;MAF_USDA=23.529
NC_035082.1	25567996	.	G	T	.	.	MAF_INRAE=12.025;MAF_USDA=8.824
NC_035082.1	25568133	.	G	C	.	.	MAF_USDA=3.279
NC_035082.1	25568134	.	T	C	.	.	MAF_USDA=3.279
NC_035082.1	25568140	.	A	G	.	.	MAF_INRAE=5.0;MAF_USDA=10.588
NC_035082.1	25568175	.	C	T	.	.	MAF_USDA=1.639
NC_035082.1	25568256	.	G	A	.	.	MAF_USDA=2.459
NC_035082.1	25568299	.	T	C	.	.	MAF_INRAE=5.833
NC_035082.1	25568613	.	C	T	.	.	MAF_USDA=3.279
NC_035082.1	25568915	.	C	T	.	.	MAF_INRAE=12.025;MAF_USDA=11.176
NC_035082.1	25568933	.	T	A	.	.	MAF_INRAE=12.025;MAF_USDA=12.353
NC_035082.1	25568986	.	G	A	.	.	MAF_INRAE=4.167;MAF_USDA=12.5
NC_035082.1	25569054	.	A	C	.	.	MAF_INRAE=5.0;MAF_USDA=10.0
NC_035082.1	25569353	.	T	C	.	.	MAF_USDA=20.0
NC_035082.1	25569380	.	T	A	.	.	MAF_INRAE=7.5;MAF_USDA=1.639
NC_035082.1	25569728	.	G	A	.	.	MAF_INRAE=16.456;MAF_USDA=15.882
NC_035082.1	25569985	.	T	C	.	.	MAF_USDA=16.471
NC_035082.1	25570120	.	A	C	.	.	MAF_USDA=1.639
NC_035082.1	25570142	.	G	A	.	.	MAF_USDA=4.918
NC_035082.1	25570204	.	T	A	.	.	MAF_INRAE=11.392;MAF_USDA=8.824
NC_035082.1	25570205	.	G	T	.	.	MAF_INRAE=11.667;MAF_USDA=8.824
NC_035082.1	25570848	.	G	A	.	.	MAF_USDA=1.724
NC_035082.1	25570930	.	G	A	.	.	MAF_INRAE=15.19;MAF_USDA=10.588
NC_035082.1	25571249	.	G	T	.	.	MAF_INRAE=12.025;MAF_USDA=11.176
NC_035082.1	25571380	.	C	A	.	.	MAF_USDA=4.098
NC_035082.1	25571386	.	T	G	.	.	MAF_USDA=3.279
NC_035082.1	25571498	.	C	T	.	.	MAF_USDA=4.918
NC_035082.1	25571568	.	T	C	.	.	MAF_USDA=2.941
NC_035082.1	25571630	.	G	T	.	.	MAF_INRAE=15.19
NC_035082.1	25571776	.	C	A	.	.	MAF_INRAE=5.0;MAF_USDA=14.706
NC_035082.1	25571956	.	A	T	.	.	MAF_INRAE=5.263;MAF_USDA=4.167
NC_035082.1	25572023	.	G	T	.	.	MAF_USDA=4.118
NC_035082.1	25572146	.	C	G	.	.	MAF_INRAE=12.025
NC_035082.1	25572276	.	C	A	.	.	MAF_INRAE=5.0;MAF_USDA=12.295
NC_035082.1	25572277	.	G	A	.	.	MAF_INRAE=20.0
NC_035082.1	25572281	.	T	A	.	.	MAF_USDA=1.667
NC_035082.1	25572287	.	G	A	.	.	MAF_USDA=1.639
NC_035082.1	25572508	.	C	G	.	.	MAF_USDA=4.098
NC_035082.1	25572608	.	T	G	.	.	MAF_USDA=4.098
NC_035082.1	25572850	.	C	T	.	.	MAF_USDA=1.639
NC_035082.1	25572941	.	A	G	.	.	MAF_INRAE=3.797;MAF_USDA=5.738
NC_035082.1	25572999	.	G	C	.	.	MAF_INRAE=14.557;MAF_USDA=7.059
NC_035082.1	25573006	.	A	C	.	.	MAF_USDA=3.279
NC_035082.1	25573081	.	C	A	.	.	MAF_INRAE=17.089;MAF_USDA=11.905
NC_035082.1	25573116	.	C	A	.	.	MAF_INRAE=11.392;MAF_USDA=4.167
NC_035082.1	25573154	.	C	A	.	.	MAF_USDA=2.083
NC_035082.1	25573160	.	G	T	.	.	MAF_USDA=4.918
NC_035082.1	25573218	.	C	A	.	.	MAF_INRAE=12.658;MAF_USDA=10.656
NC_035082.1	25573252	.	A	G	.	.	MAF_INRAE=4.167;MAF_USDA=12.5
NC_035082.1	25573368	.	A	T	.	.	MAF_INRAE=12.025;MAF_USDA=10.588
NC_035082.1	25573375	.	C	A	.	.	MAF_USDA=1.639
NC_035082.1	25573385	.	G	T	.	.	MAF_INRAE=12.658;MAF_USDA=10.0
NC_035082.1	25573446	.	G	A	.	.	MAF_USDA=6.557
NC_035082.1	25573450	.	C	A	.	.	MAF_USDA=2.459
NC_035082.1	25573460	.	G	A	.	.	MAF_USDA=1.639
NC_035082.1	25573509	.	G	A	.	.	MAF_USDA=8.197
NC_035082.1	25573529	.	C	T	.	.	MAF_USDA=2.459
NC_035082.1	25573544	.	A	C	.	.	MAF_USDA=7.377
NC_035082.1	25573591	.	T	G	.	.	MAF_USDA=6.557
NC_035082.1	25573667	.	G	A	.	.	MAF_USDA=1.639
NC_035082.1	25573698	.	C	A	.	.	MAF_USDA=2.353
NC_035082.1	25573717	.	C	T	.	.	MAF_USDA=1.639
NC_035082.1	25573750	.	G	A	.	.	MAF_USDA=3.279
NC_035082.1	25573755	.	A	C	.	.	MAF_INRAE=4.167;MAF_USDA=12.5
NC_035082.1	25573888	.	A	T	.	.	MAF_INRAE=6.329;MAF_USDA=6.471
NC_035082.1	25573921	.	G	T	.	.	MAF_INRAE=12.025;MAF_USDA=8.235
NC_035082.1	25573989	.	T	G	.	.	MAF_INRAE=12.025;MAF_USDA=11.176
NC_035082.1	25574267	.	A	G	.	.	MAF_INRAE=12.025;MAF_USDA=8.235
NC_035082.1	25574271	.	C	A	.	.	MAF_INRAE=12.5;MAF_USDA=8.824
NC_035082.1	25574327	.	T	C	.	.	MAF_INRAE=12.025;MAF_USDA=16.667
NC_035082.1	25574395	.	T	A	.	.	MAF_USDA=4.098
NC_035082.1	25574523	.	G	A	.	.	MAF_USDA=1.639
NC_035082.1	25574534	.	T	C	.	.	MAF_INRAE=20.833;MAF_USDA=1.639
NC_035082.1	25574555	.	C	T	.	.	MAF_INRAE=12.025;MAF_USDA=8.235
NC_035082.1	25574617	.	C	A	.	.	MAF_USDA=4.918
NC_035082.1	25574619	.	A	G	.	.	MAF_USDA=2.459
NC_035082.1	25574651	.	G	T	.	.	MAF_USDA=1.639
NC_035082.1	25574655	.	A	T	.	.	MAF_INRAE=12.658;MAF_USDA=8.824
NC_035082.1	25574665	.	A	T	.	.	MAF_USDA=4.167
NC_035082.1	25574688	.	G	A	.	.	MAF_INRAE=12.025;MAF_USDA=3.279
NC_035082.1	25574705	.	G	A	.	.	MAF_USDA=2.459
NC_035082.1	25574732	.	G	A	.	.	MAF_INRAE=11.392;MAF_USDA=4.098
NC_035082.1	25574895	.	G	A	.	.	MAF_USDA=4.167
NC_035082.1	25574935	.	A	T	.	.	MAF_USDA=10.0
NC_035082.1	25575230	.	A	C	.	.	MAF_USDA=11.176
NC_035082.1	25575405	.	T	G	.	.	MAF_USDA=3.279
NC_035082.1	25575435	.	G	C	.	.	MAF_INRAE=20.833
NC_035082.1	25576869	.	A	G	.	.	MAF_USDA=1.639
NC_035082.1	25576876	.	C	T	.	.	MAF_INRAE=35.443;MAF_USDA=28.824
NC_035082.1	25576906	.	T	G	.	.	MAF_USDA=3.529
NC_035082.1	25576966	.	G	C	.	.	MAF_INRAE=49.367;MAF_USDA=35.882
NC_035082.1	25577077	.	A	G	.	.	MAF_INRAE=20.833
NC_035082.1	25577082	.	A	T	.	.	MAF_INRAE=5.833;MAF_USDA=4.167
NC_035082.1	25577264	.	C	T	.	.	MAF_INRAE=3.797;MAF_USDA=6.557
NC_035082.1	25577292	.	G	C	.	.	MAF_USDA=2.083
NC_035082.1	25577442	.	T	A	.	.	MAF_INRAE=20.0;MAF_USDA=1.667
NC_035082.1	25577595	.	C	T	.	.	MAF_INRAE=4.167
NC_035082.1	25577615	.	G	C	.	.	MAF_INRAE=4.167
NC_035082.1	25577670	.	A	G	.	.	MAF_INRAE=24.167;MAF_USDA=12.5
NC_035082.1	25577708	.	C	G	.	.	MAF_USDA=4.706
NC_035082.1	25577813	.	G	T	.	.	MAF_INRAE=20.833;MAF_USDA=1.639
NC_035082.1	25577815	.	G	T	.	.	MAF_INRAE=20.833;MAF_USDA=1.639
NC_035082.1	25577817	.	T	A	.	.	MAF_INRAE=12.025;MAF_USDA=7.647
NC_035082.1	25577837	.	A	G	.	.	MAF_INRAE=20.833;MAF_USDA=2.459
NC_035082.1	25577895	.	G	T	.	.	MAF_INRAE=4.167;MAF_USDA=12.5
NC_035082.1	25577899	.	C	T	.	.	MAF_USDA=4.706
NC_035082.1	25577903	.	T	G	.	.	MAF_INRAE=4.167;MAF_USDA=12.5
NC_035082.1	25577922	.	A	G	.	.	MAF_INRAE=8.861;MAF_USDA=4.706
NC_035082.1	25577980	.	A	G	.	.	MAF_INRAE=20.833;MAF_USDA=1.639
NC_035082.1	25577994	.	G	T	.	.	MAF_USDA=4.706
NC_035082.1	25578019	.	A	T	.	.	MAF_INRAE=17.722;MAF_USDA=20.0
NC_035082.1	25578099	.	C	T	.	.	MAF_INRAE=8.861;MAF_USDA=5.294
NC_035082.1	25578134	.	T	G	.	.	MAF_INRAE=5.696;MAF_USDA=6.471
NC_035082.1	25578305	.	A	G	.	.	MAF_INRAE=33.544;MAF_USDA=29.412
NC_035082.1	25578356	.	T	C	.	.	MAF_USDA=1.695
NC_035082.1	25578926	.	A	C	.	.	MAF_USDA=12.5
NC_035082.1	25579099	.	C	T	.	.	MAF_INRAE=15.19;MAF_USDA=16.471
NC_035082.1	25579100	.	A	G	.	.	MAF_INRAE=34.177;MAF_USDA=30.0
NC_035082.1	25579111	.	C	A	.	.	MAF_USDA=1.639
NC_035082.1	25579148	.	T	G	.	.	MAF_USDA=4.098
NC_035082.1	25579175	.	C	T	.	.	MAF_USDA=2.083
NC_035082.1	25579403	.	C	T	.	.	MAF_INRAE=8.861;MAF_USDA=5.294
NC_035082.1	25579643	.	AGTTAACTG	AGTTAACTT	.	.	MAF_USDA=16.667
NC_035082.1	25579651	.	G	T	.	.	MAF_INRAE=12.025;MAF_USDA=4.918
NC_035082.1	25579746	.	C	A	.	.	MAF_INRAE=34.81;MAF_USDA=29.412
NC_035082.1	25579806	.	A	G	.	.	MAF_USDA=4.706
NC_035082.1	25579841	.	G	A	.	.	MAF_USDA=1.639
NC_035082.1	25579948	.	C	G	.	.	MAF_INRAE=12.658;MAF_USDA=8.235
NC_035082.1	25579954	.	G	T	.	.	MAF_USDA=3.279
NC_035082.1	25579973	.	G	T	.	.	MAF_USDA=5.294
NC_035082.1	25580048	.	G	A	.	.	MAF_INRAE=6.667
NC_035082.1	25580072	.	G	T	.	.	MAF_USDA=1.639
NC_035082.1	25580149	.	C	T	.	.	MAF_USDA=3.279
NC_035082.1	25580175	.	T	A	.	.	MAF_INRAE=7.5;MAF_USDA=1.639
NC_035082.1	25580207	.	T	C	.	.	MAF_INRAE=7.5;MAF_USDA=1.639
NC_035082.1	25580233	.	A	C	.	.	MAF_USDA=4.118
NC_035082.1	25580376	.	C	A	.	.	MAF_INRAE=6.962;MAF_USDA=2.083
NC_035082.1	25580407	.	A	C	.	.	MAF_INRAE=14.557;MAF_USDA=7.647
NC_035082.1	25580526	.	A	T	.	.	MAF_USDA=2.459
NC_035082.1	25580534	.	A	C	.	.	MAF_INRAE=4.167;MAF_USDA=12.5
NC_035082.1	25580702	.	C	A	.	.	MAF_USDA=4.167
NC_035082.1	25580762	.	A	T	.	.	MAF_USDA=1.639
NC_035082.1	25580876	.	C	T	.	.	MAF_USDA=7.059
NC_035082.1	25580924	.	T	A	.	.	MAF_USDA=1.639
NC_035082.1	25581035	.	C	T	.	.	MAF_INRAE=12.658;MAF_USDA=4.098
NC_035082.1	25581154	.	G	A	.	.	MAF_USDA=2.459
NC_035082.1	25581188	.	C	T	.	.	MAF_INRAE=3.797;MAF_USDA=2.459
NC_035082.1	25581254	.	G	C	.	.	MAF_INRAE=34.177;MAF_USDA=28.824
NC_035082.1	25581309	.	G	A	.	.	MAF_INRAE=18.987;MAF_USDA=10.0
NC_035082.1	25581324	.	C	T	.	.	MAF_INRAE=3.797
NC_035082.1	25581325	.	G	A	.	.	MAF_INRAE=20.833;MAF_USDA=5.738
NC_035082.1	25581327	.	C	T	.	.	MAF_USDA=1.639
NC_035082.1	25581358	.	C	A	.	.	MAF_INRAE=12.025;MAF_USDA=4.918
NC_035082.1	25581384	.	C	T	.	.	MAF_USDA=1.639
NC_035082.1	25581566	.	C	T	.	.	MAF_INRAE=6.329;MAF_USDA=6.471
NC_035082.1	25581611	.	C	T	.	.	MAF_INRAE=7.5
NC_035082.1	25581682	.	C	T	.	.	MAF_INRAE=3.797;MAF_USDA=18.033
NC_035082.1	25581683	.	G	A	.	.	MAF_USDA=4.167
NC_035082.1	25581696	.	T	A	.	.	MAF_USDA=8.333
NC_035082.1	25581785	.	G	A	.	.	MAF_USDA=2.083
NC_035082.1	25581787	.	G	C	.	.	MAF_USDA=2.083
NC_035082.1	25581790	.	T	G	.	.	MAF_INRAE=20.833;MAF_USDA=1.639
NC_035082.1	25582094	.	C	A	.	.	MAF_INRAE=11.392
NC_035082.1	25582179	.	G	A	.	.	MAF_INRAE=4.167;MAF_USDA=12.5
NC_035082.1	25582450	.	T	A	.	.	MAF_INRAE=20.833;MAF_USDA=1.639
NC_035082.1	25582512	.	A	T	.	.	MAF_USDA=1.639
NC_035082.1	25582711	.	A	C	.	.	MAF_INRAE=34.81;MAF_USDA=31.176
NC_035082.1	25582716	.	A	C	.	.	MAF_INRAE=34.81;MAF_USDA=27.647
NC_035082.1	25582844	.	A	C	.	.	MAF_USDA=2.459
NC_035082.1	25582876	.	G	T	.	.	MAF_USDA=2.083
NC_035082.1	25582958	.	A	G	.	.	MAF_USDA=3.279
NC_035082.1	25583041	.	T	G	.	.	MAF_INRAE=9.494;MAF_USDA=34.118
NC_035082.1	25583185	.	G	A	.	.	MAF_USDA=6.557
NC_035082.1	25583211	.	G	A	.	.	MAF_INRAE=46.203;MAF_USDA=37.647
NC_035082.1	25583336	.	G	T	.	.	MAF_INRAE=47.468;MAF_USDA=34.706
NC_035082.1	25583400	.	A	G	.	.	MAF_INRAE=18.987;MAF_USDA=10.0
NC_035082.1	25583405	.	G	A	.	.	MAF_INRAE=12.025;MAF_USDA=1.639
NC_035082.1	25583737	.	A	G	.	.	MAF_INRAE=5.0;MAF_USDA=8.235
NC_035082.1	25583745	.	C	T	.	.	MAF_INRAE=41.139;MAF_USDA=22.941
NC_035082.1	25583746	.	C	T	.	.	MAF_INRAE=42.5;MAF_USDA=22.353
NC_035082.1	25583785	.	T	C	.	.	MAF_INRAE=12.658;MAF_USDA=4.098
NC_035082.1	25583819	.	G	A	.	.	MAF_USDA=4.167
NC_035082.1	25584118	.	C	G	.	.	MAF_INRAE=7.5
NC_035082.1	25584135	.	G	A	.	.	MAF_INRAE=36.709;MAF_USDA=37.059
NC_035082.1	25584136	.	T	A	.	.	MAF_INRAE=20.833;MAF_USDA=1.639
NC_035082.1	25584261	.	C	T	.	.	MAF_INRAE=28.481;MAF_USDA=48.235
NC_035082.1	25584343	.	G	T	.	.	MAF_USDA=1.639
NC_035082.1	25584365	.	G	A	.	.	MAF_INRAE=8.861;MAF_USDA=6.471
NC_035082.1	25584556	.	C	A	.	.	MAF_INRAE=34.177;MAF_USDA=45.882
NC_035082.1	25584567	.	C	T	.	.	MAF_INRAE=37.342;MAF_USDA=40.0
NC_035082.1	25584644	.	C	A	.	.	MAF_INRAE=12.025;MAF_USDA=4.098
NC_035082.1	25584690	.	T	C	.	.	MAF_USDA=6.557
NC_035082.1	25584716	.	T	C	.	.	MAF_INRAE=11.392;MAF_USDA=9.412
NC_035082.1	25584729	.	C	G	.	.	MAF_USDA=2.083
NC_035082.1	25584745	.	G	A	.	.	MAF_INRAE=19.62;MAF_USDA=27.059
NC_035082.1	25584806	.	G	C	.	.	MAF_INRAE=3.797;MAF_USDA=4.098
NC_035082.1	25584888	.	G	C	.	.	MAF_USDA=1.639
NC_035082.1	25584896	.	G	T	.	.	MAF_INRAE=38.608;MAF_USDA=41.765
NC_035082.1	25584921	.	T	C	.	.	MAF_INRAE=31.646;MAF_USDA=38.235
NC_035082.1	25584955	.	A	C	.	.	MAF_INRAE=39.241;MAF_USDA=38.235
NC_035082.1	25585003	.	A	C	.	.	MAF_INRAE=43.671;MAF_USDA=21.176
NC_035082.1	25585137	.	T	G	.	.	MAF_INRAE=7.5
NC_035082.1	25585273	.	T	C	.	.	MAF_INRAE=8.333
NC_035082.1	25585290	.	A	T	.	.	MAF_INRAE=3.797;MAF_USDA=1.639
NC_035082.1	25585359	.	A	T	.	.	MAF_INRAE=14.557;MAF_USDA=14.583
NC_035082.1	25585385	.	A	C	.	.	MAF_USDA=3.279
NC_035082.1	25585422	.	C	T	.	.	MAF_USDA=1.639
NC_035082.1	25585439	.	A	G	.	.	MAF_USDA=4.098
NC_035082.1	25585478	.	G	A	.	.	MAF_USDA=1.639
NC_035082.1	25585482	.	C	A	.	.	MAF_INRAE=43.671;MAF_USDA=48.824
NC_035082.1	25585488	.	T	A	.	.	MAF_INRAE=8.333
NC_035082.1	25585497	.	A	G	.	.	MAF_INRAE=37.342;MAF_USDA=19.412
NC_035082.1	25585530	.	C	T	.	.	MAF_USDA=4.098
NC_035082.1	25585557	.	T	A	.	.	MAF_USDA=3.279
NC_035082.1	25585573	.	G	A	.	.	MAF_USDA=4.918
NC_035082.1	25585588	.	A	T	.	.	MAF_USDA=4.706
NC_035082.1	25585593	.	C	A	.	.	MAF_USDA=2.459
NC_035082.1	25585668	.	G	A	.	.	MAF_INRAE=20.886;MAF_USDA=20.588
NC_035082.1	25585701	.	T	G	.	.	MAF_INRAE=15.19;MAF_USDA=22.353
NC_035082.1	25585720	.	C	T	.	.	MAF_USDA=4.706
NC_035082.1	25585781	.	T	G	.	.	MAF_USDA=2.941
NC_035082.1	25585796	.	T	G	.	.	MAF_USDA=10.588
NC_035082.1	25585843	.	A	C	.	.	MAF_USDA=4.706
NC_035082.1	25585851	.	C	G	.	.	MAF_USDA=1.639
NC_035082.1	25585896	.	G	T	.	.	MAF_INRAE=36.076;MAF_USDA=23.529
NC_035082.1	25585899	.	G	A	.	.	MAF_INRAE=29.167;MAF_USDA=24.118
NC_035082.1	25586007	.	A	G	.	.	MAF_USDA=2.459
NC_035082.1	25586028	.	C	T	.	.	MAF_INRAE=41.139;MAF_USDA=41.176
NC_035082.1	25586042	.	A	C	.	.	MAF_INRAE=8.861;MAF_USDA=4.706
NC_035082.1	25586079	.	C	T	.	.	MAF_INRAE=11.392;MAF_USDA=7.377
NC_035082.1	25586084	.	A	C	.	.	MAF_USDA=3.529
NC_035082.1	25586113	.	G	A	.	.	MAF_INRAE=7.5;MAF_USDA=10.656
NC_035082.1	25586118	.	T	A	.	.	MAF_INRAE=27.848;MAF_USDA=20.0
NC_035082.1	25586123	.	C	T	.	.	MAF_USDA=1.639
NC_035082.1	25586124	.	T	A	.	.	MAF_INRAE=31.646;MAF_USDA=33.529
NC_035082.1	25586127	.	C	A	.	.	MAF_USDA=9.836
NC_035082.1	25586145	.	T	G	.	.	MAF_INRAE=5.0;MAF_USDA=24.118
NC_035082.1	25586148	.	G	T	.	.	MAF_INRAE=5.0;MAF_USDA=24.118
NC_035082.1	25586168	.	T	C	.	.	MAF_USDA=4.706
NC_035082.1	25586225	.	G	A	.	.	MAF_USDA=1.639
NC_035082.1	25586236	.	A	G	.	.	MAF_INRAE=13.924;MAF_USDA=8.824
NC_035082.1	25586298	.	A	C	.	.	MAF_USDA=3.529
NC_035082.1	25586447	.	C	A	.	.	MAF_INRAE=37.975;MAF_USDA=40.0
NC_035082.1	25586449	.	G	T	.	.	MAF_INRAE=4.167;MAF_USDA=12.5
NC_035082.1	25586455	.	C	A	.	.	MAF_INRAE=37.975;MAF_USDA=40.588
NC_035082.1	25586464	.	C	G	.	.	MAF_USDA=3.529
NC_035082.1	25586491	.	T	G	.	.	MAF_INRAE=6.329;MAF_USDA=7.059
NC_035082.1	25586595	.	T	C	.	.	MAF_INRAE=38.608;MAF_USDA=47.059
NC_035082.1	25586661	.	G	A	.	.	MAF_USDA=3.279
NC_035082.1	25586712	.	G	A	.	.	MAF_INRAE=3.797;MAF_USDA=11.765
NC_035082.1	25586715	.	A	G	.	.	MAF_INRAE=1.667;MAF_USDA=11.765
NC_035082.1	25586724	.	A	T	.	.	MAF_INRAE=10.0
NC_035082.1	25586835	.	G	A	.	.	MAF_USDA=2.083
NC_035082.1	25586858	.	T	A	.	.	MAF_USDA=1.667
NC_035082.1	25586877	.	A	T	.	.	MAF_USDA=3.333
NC_035082.1	25586895	.	C	T	.	.	MAF_INRAE=5.0;MAF_USDA=12.5
NC_035082.1	25586898	.	G	T	.	.	MAF_INRAE=13.924;MAF_USDA=7.738
NC_035082.1	25586940	.	G	C	.	.	MAF_USDA=2.5
NC_035082.1	25586942	.	C	T	.	.	MAF_INRAE=13.924;MAF_USDA=7.738
NC_035082.1	25586950	.	G	A	.	.	MAF_USDA=2.5
NC_035082.1	25586970	.	A	G	.	.	MAF_USDA=1.667
NC_035082.1	25587026	.	G	T	.	.	MAF_INRAE=22.152;MAF_USDA=18.452
NC_035082.1	25587030	.	C	T	.	.	MAF_INRAE=3.333
NC_035082.1	25587100	.	G	A	.	.	MAF_USDA=3.333
NC_035082.1	25587188	.	C	T	.	.	MAF_INRAE=39.241;MAF_USDA=48.235
NC_035082.1	25587200	.	A	G	.	.	MAF_INRAE=11.392
NC_035082.1	25587321	.	T	C	.	.	MAF_INRAE=16.456;MAF_USDA=22.941
NC_035082.1	25587425	.	G	T	.	.	MAF_USDA=6.667
NC_035082.1	25587431	.	T	C	.	.	MAF_INRAE=29.747;MAF_USDA=8.333
NC_035082.1	25587509	.	A	G	.	.	MAF_INRAE=16.456;MAF_USDA=31.25
NC_035082.1	25587534	.	G	T	.	.	MAF_INRAE=16.456;MAF_USDA=25.294
NC_035082.1	25587570	.	G	T	.	.	MAF_USDA=8.235
NC_035082.1	25587574	.	G	T	.	.	MAF_INRAE=30.38;MAF_USDA=9.836
NC_035082.1	25587578	.	C	T	.	.	MAF_USDA=2.083
NC_035082.1	25587594	.	T	A	.	.	MAF_INRAE=7.5
NC_035082.1	25587627	.	G	T	.	.	MAF_INRAE=3.797
NC_035082.1	25587756	.	A	T	.	.	MAF_INRAE=20.833;MAF_USDA=4.167
NC_035082.1	25587778	.	A	C	.	.	MAF_INRAE=7.5
NC_035082.1	25587779	.	A	G	.	.	MAF_USDA=3.279
NC_035082.1	25587814	.	T	G	.	.	MAF_INRAE=39.241;MAF_USDA=49.412
NC_035082.1	25587863	.	G	T	.	.	MAF_INRAE=5.0;MAF_USDA=11.765
NC_035082.1	25587886	.	G	A	.	.	MAF_INRAE=3.797;MAF_USDA=3.279
NC_035082.1	25587977	.	G	A	.	.	MAF_USDA=2.459
NC_035082.1	25588154	.	G	T	.	.	MAF_USDA=5.0
NC_035082.1	25588232	.	T	A	.	.	MAF_INRAE=11.392
NC_035082.1	25588238	.	C	A	.	.	MAF_INRAE=5.0;MAF_USDA=12.353
NC_035082.1	25588287	.	G	C	.	.	MAF_INRAE=42.405;MAF_USDA=49.412
NC_035082.1	25588300	.	A	T	.	.	MAF_INRAE=20.833
NC_035082.1	25588361	.	A	G	.	.	MAF_USDA=2.459
NC_035082.1	25588366	.	C	T	.	.	MAF_INRAE=30.38;MAF_USDA=12.941
NC_035082.1	25588369	.	A	C	.	.	MAF_USDA=2.941
NC_035082.1	25588382	.	A	G	.	.	MAF_USDA=10.0
NC_035082.1	25588383	.	A	G	.	.	MAF_USDA=10.0
NC_035082.1	25588385	.	G	A	.	.	MAF_USDA=7.059
NC_035082.1	25588390	.	A	T	.	.	MAF_INRAE=30.38;MAF_USDA=16.471
NC_035082.1	25588406	.	G	A	.	.	MAF_USDA=4.118
NC_035082.1	25588429	.	A	G	.	.	MAF_INRAE=3.797;MAF_USDA=12.353
NC_035082.1	25588518	.	T	A	.	.	MAF_INRAE=6.962;MAF_USDA=1.176
NC_035082.1	25588597	.	C	T	.	.	MAF_USDA=2.083
NC_035082.1	25588605	.	G	A	.	.	MAF_INRAE=8.861;MAF_USDA=6.471
NC_035082.1	25588623	.	G	A	.	.	MAF_INRAE=3.797;MAF_USDA=12.941
NC_035082.1	25588694	.	G	A	.	.	MAF_INRAE=12.025;MAF_USDA=12.941
NC_035082.1	25588697	.	C	G	.	.	MAF_INRAE=5.0;MAF_USDA=22.917
NC_035082.1	25588778	.	C	T	.	.	MAF_USDA=2.459
NC_035082.1	25588801	.	A	G	.	.	MAF_INRAE=12.025;MAF_USDA=11.765
NC_035082.1	25588844	.	C	A	.	.	MAF_INRAE=7.5
NC_035082.1	25588899	.	G	A	.	.	MAF_USDA=1.639
NC_035082.1	25588909	.	T	A	.	.	MAF_USDA=6.471
NC_035082.1	25588910	.	A	T	.	.	MAF_INRAE=3.797;MAF_USDA=11.176
NC_035082.1	25588932	.	C	T	.	.	MAF_INRAE=4.167;MAF_USDA=12.5
NC_035082.1	25588959	.	TCT	TCA	.	.	MAF_USDA=8.333
NC_035082.1	25588960	.	C	G	.	.	MAF_INRAE=10.526
NC_035082.1	25588961	.	T	A	.	.	MAF_INRAE=8.333
NC_035082.1	25588980	.	A	G	.	.	MAF_USDA=3.529
NC_035082.1	25589056	.	G	C	.	.	MAF_INRAE=16.456;MAF_USDA=23.529
NC_035082.1	25589063	.	C	T	.	.	MAF_INRAE=14.557;MAF_USDA=8.235
NC_035082.1	25589083	.	T	A	.	.	MAF_USDA=3.279
NC_035082.1	25589150	.	A	T	.	.	MAF_USDA=1.639
NC_035082.1	25589154	.	C	T	.	.	MAF_USDA=3.279
NC_035082.1	25589227	.	G	A	.	.	MAF_INRAE=5.0;MAF_USDA=12.353
NC_035082.1	25589267	.	G	A	.	.	MAF_USDA=1.639
NC_035082.1	25589316	.	G	A	.	.	MAF_INRAE=5.0;MAF_USDA=15.294
NC_035082.1	25589381	.	A	T	.	.	MAF_INRAE=8.861;MAF_USDA=6.471
NC_035082.1	25589420	.	C	T	.	.	MAF_USDA=1.639
NC_035082.1	25589421	.	G	T	.	.	MAF_INRAE=5.263
NC_035082.1	25589458	.	T	C	.	.	MAF_INRAE=4.167;MAF_USDA=12.5
NC_035082.1	25589554	.	C	G	.	.	MAF_USDA=1.667
NC_035082.1	25589610	.	A	G	.	.	MAF_USDA=5.294
NC_035082.1	25589636	.	T	G	.	.	MAF_INRAE=5.0;MAF_USDA=13.529
NC_035082.1	25589654	.	A	G	.	.	MAF_USDA=3.529
NC_035082.1	25589852	.	C	A	.	.	MAF_USDA=16.471
NC_035082.1	25590026	.	C	T	.	.	MAF_INRAE=33.544;MAF_USDA=18.235
NC_035082.1	25590117	.	G	T	.	.	MAF_INRAE=20.253;MAF_USDA=27.059
NC_035082.1	25590145	.	T	A	.	.	MAF_USDA=2.083
NC_035082.1	25590166	.	A	T	.	.	MAF_INRAE=34.177;MAF_USDA=21.176
NC_035082.1	25590179	.	G	A	.	.	MAF_INRAE=34.177;MAF_USDA=21.176
NC_035082.1	25590206	.	G	A	.	.	MAF_USDA=1.639
NC_035082.1	25590217	.	A	T	.	.	MAF_INRAE=5.833
NC_035082.1	25590233	.	T	C	.	.	MAF_INRAE=5.833
NC_035082.1	25590271	.	T	A	.	.	MAF_USDA=1.639
NC_035082.1	25590297	.	G	C	.	.	MAF_USDA=7.059
NC_035082.1	25590316	.	G	C	.	.	MAF_INRAE=9.494;MAF_USDA=3.529
NC_035082.1	25590436	.	T	G	.	.	MAF_USDA=1.639
NC_035082.1	25590446	.	C	T	.	.	MAF_INRAE=34.177;MAF_USDA=35.294
NC_035082.1	25590463	.	T	A	.	.	MAF_INRAE=34.177;MAF_USDA=35.294
NC_035082.1	25590464	.	T	A	.	.	MAF_INRAE=30.0;MAF_USDA=35.882
NC_035082.1	25590499	.	T	C	.	.	MAF_USDA=2.083
NC_035082.1	25590654	.	C	T	.	.	MAF_USDA=4.918
NC_035082.1	25590703	.	C	T	.	.	MAF_USDA=4.118
NC_035082.1	25590833	.	T	G	.	.	MAF_USDA=1.667
NC_035082.1	25590893	.	T	C	.	.	MAF_USDA=2.459
NC_035082.1	25590894	.	A	G	.	.	MAF_USDA=2.459
NC_035082.1	25590901	.	T	C	.	.	MAF_INRAE=15.823;MAF_USDA=7.059
NC_035082.1	25590949	.	C	T	.	.	MAF_INRAE=19.167;MAF_USDA=10.417
NC_035082.1	25590951	.	A	T	.	.	MAF_USDA=12.5
NC_035082.1	25590981	.	C	T	.	.	MAF_INRAE=19.62;MAF_USDA=12.5
NC_035082.1	25591004	.	A	G	.	.	MAF_USDA=10.0
NC_035082.1	25591033	.	A	T	.	.	MAF_USDA=7.059
NC_035082.1	25591100	.	C	T	.	.	MAF_USDA=2.083
NC_035082.1	25591128	.	G	A	.	.	MAF_INRAE=34.177;MAF_USDA=33.529
NC_035082.1	25591176	.	T	C	.	.	MAF_USDA=2.459
NC_035082.1	25591192	.	A	T	.	.	MAF_INRAE=34.177;MAF_USDA=21.765
NC_035082.1	25591212	.	T	G	.	.	MAF_INRAE=34.177;MAF_USDA=33.529
NC_035082.1	25591233	.	G	T	.	.	MAF_USDA=7.059
NC_035082.1	25591318	.	G	T	.	.	MAF_INRAE=33.544;MAF_USDA=33.529
NC_035082.1	25591383	.	G	A	.	.	MAF_INRAE=34.177;MAF_USDA=20.833
NC_035082.1	25591528	.	C	G	.	.	MAF_INRAE=34.177;MAF_USDA=21.765
NC_035082.1	25591541	.	G	T	.	.	MAF_INRAE=5.0;MAF_USDA=11.765
NC_035082.1	25591550	.	G	T	.	.	MAF_USDA=2.459
NC_035082.1	25591669	.	G	T	.	.	MAF_USDA=1.639
NC_035082.1	25591721	.	C	T	.	.	MAF_INRAE=47.368;MAF_USDA=31.25
NC_035082.1	25591740	.	G	A	.	.	MAF_INRAE=21.667
NC_035082.1	25591768	.	G	A	.	.	MAF_INRAE=34.177;MAF_USDA=32.941
NC_035082.1	25591840	.	T	A	.	.	MAF_INRAE=12.658;MAF_USDA=4.098
NC_035082.1	25591849	.	T	C	.	.	MAF_INRAE=21.053
NC_035082.1	25591857	.	C	T	.	.	MAF_INRAE=5.0;MAF_USDA=9.412
NC_035082.1	25591858	.	T	G	.	.	MAF_INRAE=34.177;MAF_USDA=33.529
NC_035082.1	25591883	.	A	C	.	.	MAF_USDA=5.294
NC_035082.1	25591893	.	T	A	.	.	MAF_USDA=12.353
NC_035082.1	25591923	.	A	T	.	.	MAF_INRAE=5.0;MAF_USDA=11.765
NC_035082.1	25591938	.	A	G	.	.	MAF_USDA=5.882
NC_035082.1	25592006	.	A	G	.	.	MAF_INRAE=7.5
NC_035082.1	25592043	.	T	A	.	.	MAF_INRAE=34.177;MAF_USDA=34.426
NC_035082.1	25592055	.	C	A	.	.	MAF_INRAE=13.924;MAF_USDA=5.738
NC_035082.1	25592132	.	A	T	.	.	MAF_INRAE=21.667
NC_035082.1	25592207	.	C	T	.	.	MAF_USDA=2.459
NC_035082.1	25592229	.	C	A	.	.	MAF_INRAE=21.053
NC_035082.1	25592248	.	A	G	.	.	MAF_USDA=5.294
NC_035082.1	25592423	.	C	A	.	.	MAF_INRAE=33.544
NC_035082.1	25592446	.	G	T	.	.	MAF_INRAE=50.0;MAF_USDA=44.118
NC_035082.1	25592538	.	G	A	.	.	MAF_INRAE=20.253;MAF_USDA=9.412
NC_035082.1	25592594	.	A	T	.	.	MAF_USDA=3.279
NC_035082.1	25592624	.	T	C	.	.	MAF_USDA=1.639
NC_035082.1	25592668	.	A	T	.	.	MAF_INRAE=16.456;MAF_USDA=12.941
NC_035082.1	25592765	.	T	A	.	.	MAF_INRAE=34.177;MAF_USDA=17.647
NC_035082.1	25592828	.	C	A	.	.	MAF_USDA=1.639
NC_035082.1	25592908	.	T	A	.	.	MAF_USDA=5.882
NC_035082.1	25592925	.	A	C	.	.	MAF_INRAE=5.0;MAF_USDA=16.667
NC_035082.1	25592942	.	G	A	.	.	MAF_USDA=3.279
NC_035082.1	25592965	.	T	C	.	.	MAF_INRAE=20.253;MAF_USDA=9.412
NC_035082.1	25593061	.	A	C	.	.	MAF_INRAE=21.667;MAF_USDA=10.588
NC_035082.1	25593095	.	G	A	.	.	MAF_USDA=1.639
NC_035082.1	25593174	.	G	A	.	.	MAF_USDA=4.918
NC_035082.1	25593185	.	T	C	.	.	MAF_INRAE=43.038;MAF_USDA=48.824
NC_035082.1	25593235	.	T	C	.	.	MAF_INRAE=34.81;MAF_USDA=28.824
NC_035082.1	25593257	.	T	C	.	.	MAF_INRAE=44.937;MAF_USDA=40.588
NC_035082.1	25593274	.	C	T	.	.	MAF_INRAE=9.494;MAF_USDA=11.176
NC_035082.1	25593300	.	C	G	.	.	MAF_INRAE=4.167;MAF_USDA=8.333
NC_035082.1	25593360	.	C	A	.	.	MAF_INRAE=15.19;MAF_USDA=8.235
NC_035082.1	25593367	.	T	A	.	.	MAF_INRAE=9.167;MAF_USDA=2.083
NC_035082.1	25593368	.	A	G	.	.	MAF_USDA=6.557
NC_035082.1	25593465	.	C	T	.	.	MAF_INRAE=9.494;MAF_USDA=5.294
NC_035082.1	25593495	.	T	C	.	.	MAF_INRAE=16.456;MAF_USDA=17.059
NC_035082.1	25593522	.	G	A	.	.	MAF_USDA=1.639
NC_035082.1	25593582	.	G	A	.	.	MAF_USDA=2.459
NC_035082.1	25593738	.	C	A	.	.	MAF_USDA=4.098
NC_035082.1	25593770	.	C	T	.	.	MAF_INRAE=40.506;MAF_USDA=34.118
NC_035082.1	25593775	.	T	C	.	.	MAF_INRAE=16.456;MAF_USDA=10.588
NC_035082.1	25593805	.	T	C	.	.	MAF_INRAE=42.405;MAF_USDA=31.176
NC_035082.1	25593900	.	A	G	.	.	MAF_USDA=1.639
NC_035082.1	25594009	.	T	A	.	.	MAF_INRAE=40.506;MAF_USDA=35.882
NC_035082.1	25594012	.	C	A	.	.	MAF_INRAE=35.0;MAF_USDA=35.294
NC_035082.1	25594013	.	C	A	.	.	MAF_USDA=28.824
NC_035082.1	25594093	.	G	A	.	.	MAF_INRAE=36.709;MAF_USDA=30.0
NC_035082.1	25594126	.	C	A	.	.	MAF_INRAE=43.038;MAF_USDA=35.294
NC_035082.1	25594133	.	G	A	.	.	MAF_USDA=2.941
NC_035082.1	25594282	.	G	A	.	.	MAF_USDA=6.024
NC_035082.1	25594307	.	C	T	.	.	MAF_INRAE=42.105;MAF_USDA=35.542
NC_035082.1	25595266	.	C	T	.	.	MAF_USDA=6.557
NC_035082.1	25595309	.	A	G	.	.	MAF_INRAE=21.053;MAF_USDA=7.647
NC_035082.1	25595346	.	A	G	.	.	MAF_INRAE=31.579;MAF_USDA=28.571
NC_035082.1	25595380	.	A	C	.	.	MAF_INRAE=21.519;MAF_USDA=33.333
NC_035082.1	25595431	.	G	A	.	.	MAF_INRAE=31.013;MAF_USDA=30.588
NC_035082.1	25595433	.	C	G	.	.	MAF_INRAE=27.5;MAF_USDA=30.588
NC_035082.1	25595543	.	C	A	.	.	MAF_INRAE=8.861;MAF_USDA=1.176
NC_035082.1	25595564	.	C	G	.	.	MAF_INRAE=21.667
NC_035082.1	25595569	.	G	A	.	.	MAF_INRAE=50.0;MAF_USDA=31.176
NC_035082.1	25595570	.	T	C	.	.	MAF_USDA=1.639
NC_035082.1	25595576	.	A	G	.	.	MAF_INRAE=28.333;MAF_USDA=12.941
NC_035082.1	25595623	.	G	A	.	.	MAF_INRAE=14.557;MAF_USDA=19.412
NC_035082.1	25595643	.	C	G	.	.	MAF_USDA=1.639
NC_035082.1	25595726	.	C	G	.	.	MAF_INRAE=15.19;MAF_USDA=10.588
NC_035082.1	25595814	.	A	G	.	.	MAF_INRAE=14.557;MAF_USDA=18.824
NC_035082.1	25595827	.	G	T	.	.	MAF_USDA=4.918
NC_035082.1	25595906	.	C	A	.	.	MAF_USDA=1.639
NC_035082.1	25595935	.	G	T	.	.	MAF_INRAE=18.354;MAF_USDA=45.294
NC_035082.1	25595943	.	A	T	.	.	MAF_INRAE=14.557;MAF_USDA=19.412
NC_035082.1	25596167	.	T	G	.	.	MAF_INRAE=21.667;MAF_USDA=7.5
NC_035082.1	25596292	.	A	G	.	.	MAF_INRAE=1.667
NC_035082.1	25596363	.	T	G	.	.	MAF_USDA=1.765
NC_035082.1	25596391	.	T	C	.	.	MAF_INRAE=23.333;MAF_USDA=18.033
NC_035082.1	25596403	.	G	C	.	.	MAF_USDA=1.639
NC_035082.1	25596450	.	C	T	.	.	MAF_INRAE=34.81;MAF_USDA=25.294
NC_035082.1	25596473	.	G	A	.	.	MAF_INRAE=9.494;MAF_USDA=3.529
NC_035082.1	25596489	.	T	A	.	.	MAF_INRAE=21.667;MAF_USDA=8.197
NC_035082.1	25596520	.	G	T	.	.	MAF_INRAE=29.114;MAF_USDA=29.412
NC_035082.1	25596548	.	A	C	.	.	MAF_INRAE=3.797;MAF_USDA=7.059
NC_035082.1	25596662	.	T	A	.	.	MAF_USDA=1.667
NC_035082.1	25596687	.	T	C	.	.	MAF_INRAE=9.494;MAF_USDA=11.31
NC_035082.1	25596694	.	T	C	.	.	MAF_USDA=1.667
NC_035082.1	25596702	.	C	T	.	.	MAF_INRAE=11.392;MAF_USDA=4.167
NC_035082.1	25596719	.	T	G	.	.	MAF_USDA=1.667
NC_035082.1	25596738	.	A	G	.	.	MAF_INRAE=25.316;MAF_USDA=33.929
NC_035082.1	25596750	.	T	G	.	.	MAF_USDA=3.333
NC_035082.1	25596774	.	T	A	.	.	MAF_INRAE=21.667
NC_035082.1	25596868	.	G	T	.	.	MAF_USDA=7.143
NC_035082.1	25597026	.	G	T	.	.	MAF_INRAE=7.595
NC_035082.1	25597034	.	C	A	.	.	MAF_INRAE=10.526;MAF_USDA=5.833
NC_035082.1	25597084	.	A	T	.	.	MAF_INRAE=15.823;MAF_USDA=10.714
NC_035082.1	25597127	.	G	A	.	.	MAF_INRAE=1.667;MAF_USDA=3.333
NC_035082.1	25597142	.	T	C	.	.	MAF_USDA=1.667
NC_035082.1	25597158	.	T	G	.	.	MAF_INRAE=15.823;MAF_USDA=10.714
NC_035082.1	25597172	.	T	C	.	.	MAF_INRAE=15.823;MAF_USDA=10.714
NC_035082.1	25597175	.	T	A	.	.	MAF_INRAE=17.5;MAF_USDA=10.714
NC_035082.1	25597178	.	A	G	.	.	MAF_INRAE=17.5;MAF_USDA=10.714
NC_035082.1	25597191	.	C	T	.	.	MAF_INRAE=34.81;MAF_USDA=12.5
NC_035082.1	25597202	.	C	T	.	.	MAF_INRAE=15.823;MAF_USDA=10.714
NC_035082.1	25597257	.	G	A	.	.	MAF_USDA=1.667
NC_035082.1	25597337	.	T	C	.	.	MAF_USDA=1.695
NC_035082.1	25597375	.	C	T	.	.	MAF_USDA=12.048
NC_035082.1	25597376	.	G	T	.	.	MAF_USDA=27.083
NC_035082.1	25597386	.	T	A	.	.	MAF_INRAE=14.557;MAF_USDA=24.096
NC_035082.1	25597480	.	C	T	.	.	MAF_INRAE=13.333;MAF_USDA=4.217
NC_035082.1	25597491	.	C	T	.	.	MAF_USDA=1.695
NC_035082.1	25597492	.	G	A	.	.	MAF_INRAE=13.291;MAF_USDA=21.084
NC_035082.1	25597503	.	G	C	.	.	MAF_INRAE=15.823;MAF_USDA=12.048
NC_035082.1	25597602	.	C	T	.	.	MAF_USDA=1.695
NC_035082.1	25597616	.	C	A	.	.	MAF_INRAE=19.62;MAF_USDA=21.687
NC_035082.1	25597660	.	G	T	.	.	MAF_USDA=7.143
NC_035082.1	25597664	.	A	G	.	.	MAF_USDA=4.167
NC_035082.1	25597693	.	T	C	.	.	MAF_INRAE=30.38;MAF_USDA=36.905
NC_035082.1	25597715	.	G	A	.	.	MAF_USDA=5.357
NC_035082.1	25597736	.	G	T	.	.	MAF_INRAE=16.456;MAF_USDA=2.083
NC_035082.1	25597753	.	A	G	.	.	MAF_INRAE=34.81;MAF_USDA=12.5
NC_035082.1	25597788	.	T	G	.	.	MAF_INRAE=1.667;MAF_USDA=4.167
NC_035082.1	25597928	.	A	T	.	.	MAF_INRAE=15.823;MAF_USDA=12.5
NC_035082.1	25597968	.	A	G	.	.	MAF_INRAE=17.089;MAF_USDA=14.286
NC_035082.1	25597969	.	C	T	.	.	MAF_INRAE=13.291;MAF_USDA=21.429
NC_035082.1	25597974	.	T	C	.	.	MAF_INRAE=13.291;MAF_USDA=20.833
NC_035082.1	25597986	.	T	G	.	.	MAF_USDA=8.333
NC_035082.1	25597996	.	C	T	.	.	MAF_INRAE=1.667;MAF_USDA=4.167
NC_035082.1	25598000	.	C	A	.	.	MAF_INRAE=3.797;MAF_USDA=6.667
NC_035082.1	25598039	.	T	A	.	.	MAF_INRAE=1.667;MAF_USDA=3.333
NC_035082.1	25598092	.	A	G	.	.	MAF_USDA=7.738
NC_035082.1	25598095	.	A	C	.	.	MAF_INRAE=17.089;MAF_USDA=14.881
NC_035082.1	25598139	.	A	C	.	.	MAF_USDA=1.667
NC_035082.1	25598145	.	T	A	.	.	MAF_USDA=4.762
NC_035082.1	25598253	.	G	A	.	.	MAF_INRAE=8.333;MAF_USDA=1.667
NC_035082.1	25598262	.	T	A	.	.	MAF_USDA=1.667
NC_035082.1	25598263	.	A	T	.	.	MAF_INRAE=12.658
NC_035082.1	25598267	.	T	C	.	.	MAF_INRAE=3.797;MAF_USDA=4.167
NC_035082.1	25598270	.	T	C	.	.	MAF_INRAE=1.667;MAF_USDA=3.333
NC_035082.1	25598276	.	A	T	.	.	MAF_INRAE=4.167;MAF_USDA=13.095
NC_035082.1	25598277	.	T	C	.	.	MAF_INRAE=7.5
NC_035082.1	25598291	.	A	T	.	.	MAF_INRAE=22.5
NC_035082.1	25598305	.	C	A	.	.	MAF_USDA=3.333
NC_035082.1	25598316	.	T	G	.	.	MAF_INRAE=15.789
NC_035082.1	25598317	.	A	T	.	.	MAF_INRAE=4.167
NC_035082.1	25598398	.	G	T	.	.	MAF_USDA=25.0
NC_035082.1	25598431	.	G	T	.	.	MAF_USDA=25.0
NC_035082.1	25598481	.	T	G	.	.	MAF_USDA=33.333
NC_035082.1	25598527	.	A	C	.	.	MAF_USDA=27.083
NC_035082.1	25599235	.	C	A	.	.	MAF_USDA=2.459
NC_035082.1	25599237	.	A	T	.	.	MAF_USDA=1.639
NC_035082.1	25599424	.	A	G	.	.	MAF_INRAE=1.667;MAF_USDA=1.639
NC_035082.1	25599430	.	C	T	.	.	MAF_INRAE=7.5
NC_035082.1	25599486	.	C	T	.	.	MAF_USDA=6.557
NC_035082.1	25599519	.	G	T	.	.	MAF_USDA=1.639
NC_035082.1	25599643	.	A	C	.	.	MAF_INRAE=5.0;MAF_USDA=5.882
NC_035082.1	25599659	.	G	C	.	.	MAF_INRAE=20.886;MAF_USDA=15.882
NC_035082.1	25599665	.	T	G	.	.	MAF_USDA=1.639
NC_035082.1	25599667	.	A	T	.	.	MAF_USDA=1.639
NC_035082.1	25599706	.	T	C	.	.	MAF_INRAE=24.167;MAF_USDA=14.118
NC_035082.1	25599751	.	C	T	.	.	MAF_INRAE=1.667;MAF_USDA=3.279
NC_035082.1	25599753	.	T	C	.	.	MAF_USDA=6.25
NC_035082.1	25599775	.	G	A	.	.	MAF_USDA=1.639
NC_035082.1	25599945	.	T	C	.	.	MAF_INRAE=8.861;MAF_USDA=2.083
NC_035082.1	25599973	.	C	T	.	.	MAF_INRAE=8.861;MAF_USDA=2.083
NC_035082.1	25600058	.	T	C	.	.	MAF_USDA=2.459
NC_035082.1	25600070	.	A	G	.	.	MAF_USDA=4.098
NC_035082.1	25600221	.	A	G	.	.	MAF_USDA=1.639
NC_035082.1	25600287	.	C	A	.	.	MAF_INRAE=3.797;MAF_USDA=4.098
NC_035082.1	25600377	.	T	G	.	.	MAF_USDA=1.639
NC_035082.1	25600433	.	T	C	.	.	MAF_INRAE=9.494;MAF_USDA=3.571
NC_035082.1	25600558	.	C	T	.	.	MAF_USDA=3.279
NC_035082.1	25600563	.	G	A	.	.	MAF_INRAE=20.886;MAF_USDA=7.647
NC_035082.1	25600638	.	G	A	.	.	MAF_USDA=1.639
NC_035082.1	25600723	.	G	T	.	.	MAF_INRAE=31.013;MAF_USDA=28.235
NC_035082.1	25600747	.	T	A	.	.	MAF_INRAE=1.667;MAF_USDA=3.279
NC_035082.1	25600789	.	C	A	.	.	MAF_INRAE=3.333;MAF_USDA=9.524
NC_035082.1	25600821	.	G	A	.	.	MAF_USDA=1.639
NC_035082.1	25600822	.	C	A	.	.	MAF_INRAE=20.833;MAF_USDA=6.557
NC_035082.1	25600827	.	ATCCTGAAGCAC	ATCCTGAAGCAA	.	.	MAF_USDA=14.583
NC_035082.1	25600838	.	C	A	.	.	MAF_USDA=1.639
NC_035082.1	25601136	.	G	T	.	.	MAF_INRAE=5.263;MAF_USDA=3.529
NC_035082.1	25601380	.	A	C	.	.	MAF_USDA=3.333
NC_035082.1	25601592	.	G	A	.	.	MAF_USDA=4.167
NC_035082.1	25601597	.	C	G	.	.	MAF_USDA=4.167
NC_035082.1	25601710	.	A	G	.	.	MAF_INRAE=20.886;MAF_USDA=8.235
NC_035082.1	25601815	.	C	A	.	.	MAF_USDA=1.639
NC_035082.1	25601941	.	C	T	.	.	MAF_INRAE=10.526;MAF_USDA=1.639
NC_035082.1	25601942	.	T	A	.	.	MAF_USDA=3.279
NC_035082.1	25602011	.	T	A	.	.	MAF_INRAE=16.456;MAF_USDA=5.882
NC_035082.1	25602022	.	T	G	.	.	MAF_USDA=4.098
NC_035082.1	25602045	.	G	A	.	.	MAF_INRAE=11.392;MAF_USDA=1.639
NC_035082.1	25602083	.	T	C	.	.	MAF_USDA=2.459
NC_035082.1	25602170	.	G	A	.	.	MAF_INRAE=32.278;MAF_USDA=48.235
NC_035082.1	25602265	.	G	A	.	.	MAF_USDA=1.639
NC_035082.1	25602271	.	G	A	.	.	MAF_INRAE=8.861;MAF_USDA=3.529
NC_035082.1	25602305	.	A	G	.	.	MAF_INRAE=34.177;MAF_USDA=9.412
NC_035082.1	25602375	.	A	T	.	.	MAF_INRAE=17.089;MAF_USDA=7.647
NC_035082.1	25602417	.	C	A	.	.	MAF_INRAE=43.038;MAF_USDA=27.083
NC_035082.1	25602418	.	A	C	.	.	MAF_USDA=8.333
NC_035082.1	25602425	.	A	C	.	.	MAF_INRAE=27.848;MAF_USDA=4.706
NC_035082.1	25602435	.	T	C	.	.	MAF_INRAE=17.089;MAF_USDA=8.824
NC_035082.1	25602453	.	G	T	.	.	MAF_USDA=4.918
NC_035082.1	25602465	.	C	T	.	.	MAF_USDA=4.918
NC_035082.1	25602489	.	G	C	.	.	MAF_INRAE=17.089;MAF_USDA=7.647
NC_035082.1	25602725	.	A	T	.	.	MAF_USDA=3.279
NC_035082.1	25602763	.	C	T	.	.	MAF_INRAE=32.911;MAF_USDA=45.294
NC_035082.1	25602838	.	C	T	.	.	MAF_USDA=4.098
NC_035082.1	25602968	.	T	C	.	.	MAF_INRAE=16.456;MAF_USDA=44.118
NC_035082.1	25602987	.	C	G	.	.	MAF_INRAE=32.911;MAF_USDA=44.118
NC_035082.1	25603158	.	T	C	.	.	MAF_INRAE=1.667;MAF_USDA=9.836
NC_035082.1	25603195	.	G	A	.	.	MAF_USDA=1.639
NC_035082.1	25603278	.	G	A	.	.	MAF_USDA=3.279
NC_035082.1	25603299	.	A	C	.	.	MAF_USDA=9.016
NC_035082.1	25604209	.	T	G	.	.	MAF_USDA=3.39
NC_035082.1	25604262	.	A	G	.	.	MAF_USDA=4.098
NC_035082.1	25604328	.	A	C	.	.	MAF_USDA=2.941
NC_035082.1	25604334	.	G	C	.	.	MAF_USDA=4.918
NC_035082.1	25604607	.	C	T	.	.	MAF_INRAE=13.924;MAF_USDA=11.176
NC_035082.1	25604650	.	T	G	.	.	MAF_INRAE=10.526;MAF_USDA=9.412
NC_035082.1	25604722	.	C	T	.	.	MAF_USDA=2.459
NC_035082.1	25604849	.	C	G	.	.	MAF_USDA=4.918
NC_035082.1	25604856	.	C	G	.	.	MAF_INRAE=34.177;MAF_USDA=7.647
NC_035082.1	25604865	.	C	G	.	.	MAF_USDA=1.639
NC_035082.1	25604902	.	C	T	.	.	MAF_USDA=1.639
NC_035082.1	25604923	.	T	C	.	.	MAF_INRAE=10.526;MAF_USDA=8.824
NC_035082.1	25605049	.	T	C	.	.	MAF_INRAE=16.456;MAF_USDA=19.412
NC_035082.1	25605050	.	T	G	.	.	MAF_INRAE=16.456;MAF_USDA=7.647
NC_035082.1	25605155	.	C	T	.	.	MAF_INRAE=31.646;MAF_USDA=7.647
NC_035082.1	25605232	.	G	T	.	.	MAF_USDA=12.5
NC_035082.1	25605248	.	G	C	.	.	MAF_USDA=12.5
NC_035082.1	25605280	.	A	C	.	.	MAF_INRAE=3.333
NC_035082.1	25605320	.	A	C	.	.	MAF_USDA=10.417
NC_035082.1	25605392	.	G	A	.	.	MAF_USDA=8.333
NC_035082.1	25605408	.	C	G	.	.	MAF_USDA=7.377
NC_035082.1	25605474	.	A	T	.	.	MAF_USDA=1.639
NC_035082.1	25605488	.	C	G	.	.	MAF_USDA=22.892
NC_035082.1	25605566	.	C	T	.	.	MAF_USDA=3.279
NC_035082.1	25605603	.	A	G	.	.	MAF_USDA=2.459
NC_035082.1	25605612	.	T	G	.	.	MAF_USDA=2.459
NC_035082.1	25605646	.	G	A	.	.	MAF_USDA=1.639
NC_035082.1	25605689	.	T	G	.	.	MAF_USDA=4.098
NC_035082.1	25605694	.	T	A	.	.	MAF_USDA=4.098
NC_035082.1	25605729	.	G	A	.	.	MAF_USDA=3.279
NC_035082.1	25605808	.	C	T	.	.	MAF_USDA=4.098
NC_035082.1	25605847	.	G	C	.	.	MAF_USDA=1.639
NC_035082.1	25605861	.	G	A	.	.	MAF_USDA=6.557
NC_035082.1	25605868	.	C	T	.	.	MAF_INRAE=2.5
NC_035082.1	25605887	.	C	T	.	.	MAF_INRAE=10.127;MAF_USDA=1.639
NC_035082.1	25605920	.	C	T	.	.	MAF_INRAE=10.759;MAF_USDA=1.639
NC_035082.1	25605933	.	G	A	.	.	MAF_USDA=3.279
NC_035082.1	25605969	.	T	A	.	.	MAF_INRAE=16.456;MAF_USDA=7.647
NC_035082.1	25606006	.	G	A	.	.	MAF_USDA=2.941
NC_035082.1	25606041	.	C	T	.	.	MAF_USDA=3.279
NC_035082.1	25606106	.	C	A	.	.	MAF_USDA=4.918
NC_035082.1	25606112	.	G	A	.	.	MAF_INRAE=16.456;MAF_USDA=8.235
NC_035082.1	25606189	.	C	A	.	.	MAF_INRAE=19.62;MAF_USDA=21.176
NC_035082.1	25606207	.	G	A	.	.	MAF_INRAE=1.667
NC_035082.1	25606217	.	T	A	.	.	MAF_INRAE=16.456;MAF_USDA=18.824
NC_035082.1	25606275	.	G	T	.	.	MAF_INRAE=10.526;MAF_USDA=14.706
NC_035082.1	25606420	.	C	T	.	.	MAF_INRAE=19.62;MAF_USDA=21.176
NC_035082.1	25606468	.	C	G	.	.	MAF_USDA=18.75
NC_035082.1	25606473	.	C	T	.	.	MAF_INRAE=16.456;MAF_USDA=7.647
NC_035082.1	25606475	.	C	T	.	.	MAF_USDA=2.459
NC_035082.1	25606506	.	G	C	.	.	MAF_INRAE=40.0
NC_035082.1	25606592	.	T	G	.	.	MAF_INRAE=20.253;MAF_USDA=3.529
NC_035082.1	25606594	.	A	G	.	.	MAF_INRAE=23.333;MAF_USDA=3.529
NC_035082.1	25606620	.	G	T	.	.	MAF_INRAE=7.5;MAF_USDA=2.353
NC_035082.1	25606671	.	G	T	.	.	MAF_INRAE=7.595
NC_035082.1	25606693	.	A	G	.	.	MAF_INRAE=10.526;MAF_USDA=10.0
NC_035082.1	25606706	.	C	G	.	.	MAF_USDA=6.557
NC_035082.1	25606715	.	C	A	.	.	MAF_INRAE=19.62;MAF_USDA=22.941
NC_035082.1	25606717	.	T	C	.	.	MAF_INRAE=14.167;MAF_USDA=23.529
NC_035082.1	25606780	.	G	T	.	.	MAF_USDA=2.459
NC_035082.1	25606785	.	C	A	.	.	MAF_INRAE=16.456;MAF_USDA=22.353
NC_035082.1	25606795	.	T	C	.	.	MAF_INRAE=10.526;MAF_USDA=10.0
NC_035082.1	25606829	.	A	G	.	.	MAF_INRAE=1.667;MAF_USDA=17.647
NC_035082.1	25606832	.	T	A	.	.	MAF_USDA=2.459
NC_035082.1	25606870	.	T	C	.	.	MAF_INRAE=19.62;MAF_USDA=21.765
NC_035082.1	25606915	.	C	G	.	.	MAF_INRAE=12.025;MAF_USDA=2.459
NC_035082.1	25606946	.	G	A	.	.	MAF_USDA=3.279
NC_035082.1	25606970	.	G	A	.	.	MAF_USDA=1.176
NC_035082.1	25606977	.	G	T	.	.	MAF_USDA=1.639
NC_035082.1	25607002	.	C	T	.	.	MAF_INRAE=36.709;MAF_USDA=11.765
NC_035082.1	25607007	.	G	T	.	.	MAF_USDA=8.333
NC_035082.1	25607325	.	C	A	.	.	MAF_USDA=3.279
NC_035082.1	25607362	.	T	G	.	.	MAF_INRAE=16.456;MAF_USDA=22.941
NC_035082.1	25607369	.	C	T	.	.	MAF_USDA=1.639
NC_035082.1	25607456	.	A	G	.	.	MAF_USDA=12.295
NC_035082.1	25607595	.	G	A	.	.	MAF_USDA=24.706
NC_035082.1	25607657	.	A	G	.	.	MAF_INRAE=16.456;MAF_USDA=6.471
NC_035082.1	25607667	.	G	A	.	.	MAF_INRAE=14.557;MAF_USDA=4.118
NC_035082.1	25607677	.	G	A	.	.	MAF_USDA=2.459
NC_035082.1	25607691	.	C	A	.	.	MAF_USDA=4.118
NC_035082.1	25607774	.	G	T	.	.	MAF_INRAE=39.241;MAF_USDA=25.882
NC_035082.1	25607789	.	G	T	.	.	MAF_INRAE=17.089;MAF_USDA=7.647
NC_035082.1	25607809	.	A	C	.	.	MAF_INRAE=36.709;MAF_USDA=11.176
NC_035082.1	25607904	.	A	G	.	.	MAF_USDA=5.738
NC_035082.1	25608002	.	T	G	.	.	MAF_INRAE=10.526;MAF_USDA=14.118
NC_035082.1	25608011	.	C	T	.	.	MAF_USDA=2.459
NC_035082.1	25608069	.	T	C	.	.	MAF_USDA=10.417
NC_035082.1	25608071	.	G	T	.	.	MAF_USDA=10.417
NC_035082.1	25608087	.	T	C	.	.	MAF_INRAE=20.253;MAF_USDA=3.529
NC_035082.1	25608152	.	A	G	.	.	MAF_USDA=1.176
NC_035082.1	25608229	.	T	A	.	.	MAF_INRAE=13.924;MAF_USDA=4.118
NC_035082.1	25608307	.	A	G	.	.	MAF_USDA=2.5
NC_035082.1	25608389	.	G	A	.	.	MAF_USDA=4.098
NC_035082.1	25608435	.	A	T	.	.	MAF_USDA=4.098
NC_035082.1	25608437	.	A	G	.	.	MAF_USDA=8.235
NC_035082.1	25608438	.	C	T	.	.	MAF_USDA=8.824
NC_035082.1	25608439	.	C	G	.	.	MAF_USDA=8.824
NC_035082.1	25608440	.	A	G	.	.	MAF_USDA=8.824
NC_035082.1	25608441	.	C	T	.	.	MAF_USDA=8.824
NC_035082.1	25608445	.	C	T	.	.	MAF_USDA=4.098
NC_035082.1	25608458	.	T	A	.	.	MAF_INRAE=16.456;MAF_USDA=24.706
NC_035082.1	25608537	.	G	A	.	.	MAF_INRAE=20.886;MAF_USDA=46.471
NC_035082.1	25608553	.	G	T	.	.	MAF_USDA=2.459
NC_035082.1	25608574	.	C	T	.	.	MAF_INRAE=20.253;MAF_USDA=5.882
NC_035082.1	25608652	.	T	A	.	.	MAF_INRAE=20.886;MAF_USDA=4.118
NC_035082.1	25608683	.	T	C	.	.	MAF_INRAE=20.253;MAF_USDA=4.167
NC_035082.1	25608685	.	A	T	.	.	MAF_INRAE=23.333;MAF_USDA=4.706
NC_035082.1	25608768	.	T	C	.	.	MAF_INRAE=10.526;MAF_USDA=14.118
NC_035082.1	25608776	.	C	T	.	.	MAF_INRAE=17.722;MAF_USDA=40.588
NC_035082.1	25608793	.	C	G	.	.	MAF_INRAE=25.316;MAF_USDA=5.294
NC_035082.1	25608795	.	A	G	.	.	MAF_INRAE=16.456;MAF_USDA=7.059
NC_035082.1	25608834	.	G	C	.	.	MAF_INRAE=11.392;MAF_USDA=1.695
NC_035082.1	25608849	.	A	G	.	.	MAF_INRAE=41.772;MAF_USDA=39.157
NC_035082.1	25608893	.	T	G	.	.	MAF_USDA=8.333
NC_035082.1	25608905	.	A	T	.	.	MAF_INRAE=13.924;MAF_USDA=6.548
NC_035082.1	25608914	.	T	C	.	.	MAF_INRAE=36.842;MAF_USDA=37.059
NC_035082.1	25608920	.	C	T	.	.	MAF_USDA=4.706
NC_035082.1	25608926	.	A	T	.	.	MAF_INRAE=1.667;MAF_USDA=38.824
NC_035082.1	25608930	.	T	A	.	.	MAF_USDA=25.0
NC_035082.1	25608943	.	A	C	.	.	MAF_INRAE=1.667;MAF_USDA=27.083
NC_035082.1	25608949	.	T	G	.	.	MAF_USDA=5.738
NC_035082.1	25608963	.	C	T	.	.	MAF_USDA=2.459
NC_035082.1	25608980	.	G	A	.	.	MAF_INRAE=30.38;MAF_USDA=13.529
NC_035082.1	25609004	.	C	T	.	.	MAF_USDA=1.639
NC_035082.1	25609008	.	C	T	.	.	MAF_INRAE=10.759;MAF_USDA=1.639
NC_035082.1	25609031	.	C	T	.	.	MAF_USDA=5.738
NC_035082.1	25609091	.	A	G	.	.	MAF_USDA=4.706
NC_035082.1	25609094	.	G	A	.	.	MAF_INRAE=11.392;MAF_USDA=1.639
NC_035082.1	25609099	.	C	T	.	.	MAF_USDA=1.639
NC_035082.1	25609110	.	C	A	.	.	MAF_INRAE=11.392
NC_035082.1	25609111	.	T	C	.	.	MAF_INRAE=12.5;MAF_USDA=27.083
NC_035082.1	25609134	.	G	T	.	.	MAF_USDA=1.639
NC_035082.1	25609246	.	A	T	.	.	MAF_USDA=8.333
NC_035082.1	25609253	.	C	T	.	.	MAF_INRAE=46.203;MAF_USDA=32.941
NC_035082.1	25609254	.	G	A	.	.	MAF_USDA=8.333
NC_035082.1	25609269	.	C	T	.	.	MAF_INRAE=11.392
NC_035082.1	25609277	.	C	T	.	.	MAF_USDA=9.836
NC_035082.1	25609282	.	A	T	.	.	MAF_USDA=4.118
NC_035082.1	25609294	.	C	T	.	.	MAF_USDA=2.459
NC_035082.1	25609296	.	G	A	.	.	MAF_INRAE=16.456;MAF_USDA=19.412
NC_035082.1	25609333	.	C	A	.	.	MAF_USDA=4.918
NC_035082.1	25609337	.	A	G	.	.	MAF_USDA=8.197
NC_035082.1	25609344	.	G	T	.	.	MAF_USDA=4.918
NC_035082.1	25609373	.	G	A	.	.	MAF_INRAE=20.253;MAF_USDA=7.059
NC_035082.1	25609385	.	A	G	.	.	MAF_INRAE=8.861;MAF_USDA=2.083
NC_035082.1	25609407	.	G	A	.	.	MAF_INRAE=20.253;MAF_USDA=7.143
NC_035082.1	25609415	.	A	G	.	.	MAF_INRAE=20.253;MAF_USDA=8.929
NC_035082.1	25609418	.	C	T	.	.	MAF_INRAE=11.392;MAF_USDA=1.667
NC_035082.1	25609514	.	G	T	.	.	MAF_USDA=1.639
NC_035082.1	25609530	.	C	T	.	.	MAF_INRAE=12.025;MAF_USDA=1.667
NC_035082.1	25609571	.	A	C	.	.	MAF_INRAE=43.038;MAF_USDA=38.69
NC_035082.1	25609591	.	T	A	.	.	MAF_INRAE=10.526;MAF_USDA=4.237
NC_035082.1	25609597	.	G	T	.	.	MAF_INRAE=12.658;MAF_USDA=2.542
NC_035082.1	25609598	.	A	T	.	.	MAF_INRAE=8.333;MAF_USDA=2.542
NC_035082.1	25609601	.	T	G	.	.	MAF_USDA=5.085
NC_035082.1	25609608	.	T	C	.	.	MAF_INRAE=10.526;MAF_USDA=4.31
NC_035082.1	25609610	.	A	G	.	.	MAF_USDA=4.237
NC_035082.1	25609616	.	T	A	.	.	MAF_USDA=3.333
NC_035082.1	25609637	.	A	G	.	.	MAF_INRAE=15.0;MAF_USDA=5.833
NC_035082.1	25609686	.	CATC	CATA	.	.	MAF_USDA=4.167
NC_035082.1	25609689	.	C	A	.	.	MAF_USDA=13.934
NC_035082.1	25609707	.	G	A	.	.	MAF_USDA=9.412
NC_035082.1	25609780	.	T	A	.	.	MAF_USDA=4.167
NC_035082.1	25609783	.	T	A	.	.	MAF_INRAE=23.418;MAF_USDA=23.81
NC_035082.1	25609825	.	C	G	.	.	MAF_USDA=4.762
NC_035082.1	25609827	.	A	G	.	.	MAF_INRAE=38.608;MAF_USDA=48.81
NC_035082.1	25609837	.	A	G	.	.	MAF_USDA=7.647
NC_035082.1	25609927	.	C	A	.	.	MAF_INRAE=13.924;MAF_USDA=4.118
NC_035082.1	25609936	.	C	G	.	.	MAF_USDA=3.279
NC_035082.1	25609943	.	T	G	.	.	MAF_INRAE=11.392;MAF_USDA=1.639
NC_035082.1	25609950	.	A	G	.	.	MAF_INRAE=3.333
NC_035082.1	25609959	.	C	A	.	.	MAF_USDA=2.083
NC_035082.1	25610103	.	A	C	.	.	MAF_INRAE=5.0;MAF_USDA=5.882
NC_035082.1	25610116	.	A	T	.	.	MAF_INRAE=5.0;MAF_USDA=5.882
NC_035082.1	25610123	.	G	A	.	.	MAF_USDA=5.294
NC_035082.1	25610130	.	C	T	.	.	MAF_USDA=1.639
NC_035082.1	25610177	.	C	T	.	.	MAF_USDA=4.918
NC_035082.1	25610336	.	A	G	.	.	MAF_USDA=4.098
NC_035082.1	25610407	.	A	G	.	.	MAF_INRAE=15.823;MAF_USDA=20.588
NC_035082.1	25610411	.	G	T	.	.	MAF_INRAE=16.456;MAF_USDA=6.471
NC_035082.1	25610430	.	T	A	.	.	MAF_INRAE=10.526;MAF_USDA=8.235
NC_035082.1	25610432	.	A	C	.	.	MAF_INRAE=47.468;MAF_USDA=34.706
NC_035082.1	25610452	.	A	C	.	.	MAF_INRAE=49.367;MAF_USDA=49.412
NC_035082.1	25610455	.	C	T	.	.	MAF_USDA=5.738
NC_035082.1	25610475	.	C	T	.	.	MAF_INRAE=11.392;MAF_USDA=5.294
NC_035082.1	25610488	.	T	A	.	.	MAF_INRAE=10.526;MAF_USDA=12.353
NC_035082.1	25610572	.	G	A	.	.	MAF_INRAE=10.759;MAF_USDA=1.639
NC_035082.1	25610698	.	A	G	.	.	MAF_USDA=2.083
NC_035082.1	25610809	.	T	C	.	.	MAF_INRAE=11.392;MAF_USDA=1.639
NC_035082.1	25610858	.	A	C	.	.	MAF_USDA=3.279
NC_035082.1	25610866	.	G	A	.	.	MAF_INRAE=7.5;MAF_USDA=6.25
NC_035082.1	25610867	.	G	A	.	.	MAF_INRAE=7.595;MAF_USDA=5.294
NC_035082.1	25610894	.	A	T	.	.	MAF_INRAE=13.924;MAF_USDA=4.118
NC_035082.1	25610928	.	G	A	.	.	MAF_INRAE=10.526;MAF_USDA=11.765
NC_035082.1	25610978	.	A	G	.	.	MAF_INRAE=22.152;MAF_USDA=40.588
NC_035082.1	25610988	.	T	C	.	.	MAF_INRAE=36.076;MAF_USDA=41.765
NC_035082.1	25611104	.	A	G	.	.	MAF_INRAE=13.291;MAF_USDA=4.118
NC_035082.1	25611107	.	T	C	.	.	MAF_USDA=6.667
NC_035082.1	25611153	.	C	T	.	.	MAF_USDA=4.098
NC_035082.1	25611284	.	A	G	.	.	MAF_INRAE=13.924;MAF_USDA=4.118
NC_035082.1	25611292	.	T	G	.	.	MAF_USDA=1.639
NC_035082.1	25611404	.	A	G	.	.	MAF_USDA=1.639
NC_035082.1	25611609	.	C	T	.	.	MAF_INRAE=10.526;MAF_USDA=6.471
NC_035082.1	25611610	.	G	A	.	.	MAF_USDA=4.918
NC_035082.1	25611681	.	G	A	.	.	MAF_INRAE=21.053;MAF_USDA=10.0
NC_035082.1	25611746	.	G	A	.	.	MAF_USDA=8.333
NC_035082.1	25611791	.	G	A	.	.	MAF_USDA=4.918
NC_035082.1	25611909	.	G	C	.	.	MAF_USDA=2.459
NC_035082.1	25612043	.	G	T	.	.	MAF_USDA=4.167
NC_035082.1	25612045	.	A	T	.	.	MAF_USDA=8.333
NC_035082.1	25612104	.	A	T	.	.	MAF_USDA=4.118
NC_035082.1	25612150	.	G	T	.	.	MAF_INRAE=18.354;MAF_USDA=35.882
NC_035082.1	25612153	.	T	A	.	.	MAF_USDA=15.882
NC_035082.1	25612155	.	T	A	.	.	MAF_USDA=11.765
NC_035082.1	25612156	.	T	A	.	.	MAF_USDA=11.765
NC_035082.1	25612157	.	T	A	.	.	MAF_USDA=11.765
NC_035082.1	25612158	.	T	A	.	.	MAF_USDA=11.765
NC_035082.1	25612162	.	C	T	.	.	MAF_USDA=4.098
NC_035082.1	25612195	.	T	G	.	.	MAF_INRAE=1.667;MAF_USDA=48.235
NC_035082.1	25612209	.	C	G	.	.	MAF_INRAE=17.089;MAF_USDA=9.412
NC_035082.1	25612277	.	A	C	.	.	MAF_INRAE=2.5;MAF_USDA=44.706
NC_035082.1	25612383	.	G	A	.	.	MAF_INRAE=20.253;MAF_USDA=3.529
NC_035082.1	25612397	.	G	A	.	.	MAF_USDA=4.918
NC_035082.1	25612399	.	C	T	.	.	MAF_INRAE=48.734;MAF_USDA=12.5
NC_035082.1	25612401	.	T	C	.	.	MAF_USDA=2.083
NC_035082.1	25612417	.	A	T	.	.	MAF_INRAE=2.5;MAF_USDA=25.0
NC_035082.1	25612449	.	T	G	.	.	MAF_USDA=4.918
NC_035082.1	25612481	.	G	A	.	.	MAF_INRAE=3.797;MAF_USDA=3.529
NC_035082.1	25612504	.	C	A	.	.	MAF_INRAE=12.658;MAF_USDA=9.016
NC_035082.1	25612505	.	C	A	.	.	MAF_INRAE=8.333;MAF_USDA=9.016
NC_035082.1	25612514	.	T	C	.	.	MAF_INRAE=13.924;MAF_USDA=10.0
NC_035082.1	25612539	.	G	A	.	.	MAF_INRAE=20.253;MAF_USDA=3.279
NC_035082.1	25612578	.	A	G	.	.	MAF_USDA=4.098
NC_035082.1	25612622	.	C	T	.	.	MAF_USDA=2.459
NC_035082.1	25612644	.	C	T	.	.	MAF_INRAE=1.667;MAF_USDA=6.557
NC_035082.1	25612831	.	C	G	.	.	MAF_INRAE=13.924;MAF_USDA=7.647
NC_035082.1	25613659	.	G	T	.	.	MAF_USDA=4.098
NC_035082.1	25613666	.	A	G	.	.	MAF_INRAE=10.526;MAF_USDA=4.706
NC_035082.1	25613746	.	C	T	.	.	MAF_USDA=4.098
NC_035082.1	25613755	.	A	T	.	.	MAF_USDA=22.941
NC_035082.1	25614081	.	C	T	.	.	MAF_USDA=4.098
NC_035082.1	25614116	.	G	T	.	.	MAF_USDA=5.294
NC_035082.1	25614124	.	G	A	.	.	MAF_USDA=5.738
NC_035082.1	25614132	.	T	C	.	.	MAF_USDA=3.279
NC_035082.1	25614162	.	C	T	.	.	MAF_USDA=4.118
NC_035082.1	25614198	.	C	T	.	.	MAF_INRAE=32.278;MAF_USDA=28.235
NC_035082.1	25614225	.	G	A	.	.	MAF_INRAE=13.924;MAF_USDA=4.118
NC_035082.1	25614252	.	C	A	.	.	MAF_USDA=1.639
NC_035082.1	25614254	.	C	T	.	.	MAF_USDA=22.353
NC_035082.1	25614272	.	T	A	.	.	MAF_INRAE=10.526;MAF_USDA=5.882
NC_035082.1	25614273	.	C	A	.	.	MAF_USDA=11.176
NC_035082.1	25614338	.	G	T	.	.	MAF_INRAE=44.167
NC_035082.1	25614440	.	C	T	.	.	MAF_USDA=3.279
NC_035082.1	25614523	.	G	A	.	.	MAF_USDA=1.639
NC_035082.1	25614549	.	A	C	.	.	MAF_USDA=7.5
NC_035082.1	25614575	.	C	T	.	.	MAF_INRAE=10.526;MAF_USDA=5.952
NC_035082.1	25614625	.	C	G	.	.	MAF_USDA=3.571
NC_035082.1	25614639	.	C	T	.	.	MAF_INRAE=10.526;MAF_USDA=12.5
NC_035082.1	25614654	.	A	G	.	.	MAF_INRAE=50.0;MAF_USDA=33.333
NC_035082.1	25614668	.	G	A	.	.	MAF_USDA=1.667
NC_035082.1	25614672	.	G	A	.	.	MAF_USDA=4.167
NC_035082.1	25614732	.	G	C	.	.	MAF_USDA=2.459
NC_035082.1	25614805	.	G	T	.	.	MAF_INRAE=32.911;MAF_USDA=25.0
NC_035082.1	25614856	.	A	T	.	.	MAF_USDA=3.279
NC_035082.1	25614926	.	G	T	.	.	MAF_INRAE=1.667;MAF_USDA=3.279
NC_035082.1	25614981	.	G	T	.	.	MAF_USDA=1.639
NC_035082.1	25614998	.	G	C	.	.	MAF_USDA=1.639
NC_035082.1	25615028	.	A	G	.	.	MAF_USDA=1.639
NC_035082.1	25615045	.	G	A	.	.	MAF_USDA=12.5
NC_035082.1	25615063	.	G	T	.	.	MAF_USDA=2.459
NC_035082.1	25615064	.	T	C	.	.	MAF_USDA=1.639
NC_035082.1	25615078	.	A	C	.	.	MAF_INRAE=13.924;MAF_USDA=4.098
NC_035082.1	25615137	.	C	T	.	.	MAF_USDA=6.548
NC_035082.1	25615424	.	G	A	.	.	MAF_USDA=25.0
NC_035082.1	25615425	.	T	A	.	.	MAF_USDA=22.917
NC_035082.1	25615473	.	T	G	.	.	MAF_USDA=20.833
NC_035082.1	25615546	.	A	T	.	.	MAF_INRAE=7.895;MAF_USDA=2.459
NC_035082.1	25615622	.	A	G	.	.	MAF_USDA=2.459
NC_035082.1	25615624	.	T	C	.	.	MAF_USDA=4.098
NC_035082.1	25615633	.	A	C	.	.	MAF_INRAE=13.924;MAF_USDA=3.529
NC_035082.1	25615641	.	G	T	.	.	MAF_INRAE=5.696
NC_035082.1	25615655	.	C	T	.	.	MAF_INRAE=44.167;MAF_USDA=41.176
NC_035082.1	25615658	.	C	T	.	.	MAF_USDA=15.882
NC_035082.1	25615670	.	C	T	.	.	MAF_USDA=3.279
NC_035082.1	25615672	.	T	G	.	.	MAF_INRAE=5.696
NC_035082.1	25615683	.	C	T	.	.	MAF_INRAE=26.667;MAF_USDA=22.353
NC_035082.1	25615686	.	T	C	.	.	MAF_USDA=2.459
NC_035082.1	25615707	.	C	T	.	.	MAF_USDA=6.471
NC_035082.1	25615774	.	C	T	.	.	MAF_USDA=1.765
NC_035082.1	25615856	.	G	T	.	.	MAF_INRAE=37.342;MAF_USDA=11.176
NC_035082.1	25615881	.	C	T	.	.	MAF_INRAE=10.526;MAF_USDA=5.882
NC_035082.1	25615931	.	C	A	.	.	MAF_USDA=2.459
NC_035082.1	25616039	.	A	G	.	.	MAF_INRAE=24.051;MAF_USDA=25.294
NC_035082.1	25616139	.	T	A	.	.	MAF_USDA=1.765
NC_035082.1	25616190	.	C	A	.	.	MAF_USDA=3.279
NC_035082.1	25616207	.	G	T	.	.	MAF_USDA=4.918
NC_035082.1	25616315	.	C	G	.	.	MAF_INRAE=10.526;MAF_USDA=5.882
NC_035082.1	25616532	.	G	A	.	.	MAF_INRAE=1.667;MAF_USDA=14.118
NC_035082.1	25616552	.	G	A	.	.	MAF_INRAE=1.667;MAF_USDA=17.059
NC_035082.1	25616562	.	T	C	.	.	MAF_INRAE=32.911;MAF_USDA=28.235
NC_035082.1	25616665	.	C	T	.	.	MAF_INRAE=48.734;MAF_USDA=12.353
NC_035082.1	25616704	.	A	T	.	.	MAF_USDA=1.639
NC_035082.1	25616879	.	G	T	.	.	MAF_INRAE=32.911;MAF_USDA=26.471
NC_035082.1	25616962	.	C	T	.	.	MAF_USDA=4.167
NC_035082.1	25617006	.	T	C	.	.	MAF_USDA=35.714
NC_035082.1	25617053	.	A	T	.	.	MAF_USDA=2.5
NC_035082.1	25617122	.	C	A	.	.	MAF_USDA=4.098
NC_035082.1	25617128	.	C	T	.	.	MAF_USDA=4.098
NC_035082.1	25617135	.	T	A	.	.	MAF_USDA=1.639
NC_035082.1	25617139	.	C	A	.	.	MAF_USDA=19.048
NC_035082.1	25617180	.	G	C	.	.	MAF_USDA=18.452
NC_035082.1	25617206	.	A	C	.	.	MAF_USDA=5.357
NC_035082.1	25617278	.	G	T	.	.	MAF_USDA=3.279
NC_035082.1	25617358	.	G	T	.	.	MAF_INRAE=13.924;MAF_USDA=8.824
NC_035082.1	25617438	.	A	G	.	.	MAF_USDA=3.279
NC_035082.1	25617449	.	G	A	.	.	MAF_INRAE=11.392;MAF_USDA=1.639
NC_035082.1	25617547	.	C	T	.	.	MAF_INRAE=1.667;MAF_USDA=27.059
NC_035082.1	25617553	.	T	C	.	.	MAF_USDA=3.279
NC_035082.1	25617589	.	A	C	.	.	MAF_USDA=3.279
NC_035082.1	25617594	.	C	A	.	.	MAF_USDA=3.279
NC_035082.1	25617700	.	G	A	.	.	MAF_USDA=1.639
NC_035082.1	25617768	.	C	T	.	.	MAF_INRAE=45.833;MAF_USDA=27.083
NC_035082.1	25617771	.	G	A	.	.	MAF_INRAE=8.333
NC_035082.1	25617794	.	A	G	.	.	MAF_INRAE=10.0
NC_035082.1	25617797	.	C	A	.	.	MAF_INRAE=1.667;MAF_USDA=33.529
NC_035082.1	25618041	.	C	T	.	.	MAF_USDA=4.118
NC_035082.1	25618049	.	C	T	.	.	MAF_USDA=2.941
NC_035082.1	25618089	.	T	G	.	.	MAF_INRAE=1.667;MAF_USDA=46.471
NC_035082.1	25618112	.	G	T	.	.	MAF_INRAE=15.19;MAF_USDA=35.882
NC_035082.1	25618163	.	G	T	.	.	MAF_INRAE=1.667;MAF_USDA=32.143
NC_035082.1	25618235	.	C	T	.	.	MAF_INRAE=10.526;MAF_USDA=11.176
NC_035082.1	25618236	.	A	G	.	.	MAF_INRAE=26.667;MAF_USDA=29.412
NC_035082.1	25618285	.	T	C	.	.	MAF_INRAE=32.911;MAF_USDA=37.647
NC_035082.1	25618347	.	G	C	.	.	MAF_USDA=14.706
NC_035082.1	25618357	.	G	A	.	.	MAF_INRAE=1.667;MAF_USDA=31.176
NC_035082.1	25618365	.	G	A	.	.	MAF_USDA=3.279
NC_035082.1	25618406	.	C	T	.	.	MAF_INRAE=17.089;MAF_USDA=7.647
NC_035082.1	25618500	.	T	C	.	.	MAF_INRAE=11.392
NC_035082.1	25618503	.	G	C	.	.	MAF_USDA=7.059
NC_035082.1	25618531	.	A	G	.	.	MAF_INRAE=48.101;MAF_USDA=11.765
NC_035082.1	25618535	.	C	A	.	.	MAF_USDA=1.639
NC_035082.1	25618552	.	T	C	.	.	MAF_USDA=4.918
NC_035082.1	25618566	.	A	G	.	.	MAF_INRAE=32.911;MAF_USDA=37.647
NC_035082.1	25618574	.	A	C	.	.	MAF_INRAE=1.667;MAF_USDA=32.941
NC_035082.1	25618639	.	C	T	.	.	MAF_USDA=14.583
NC_035082.1	25618645	.	T	C	.	.	MAF_USDA=13.529
NC_035082.1	25618672	.	C	T	.	.	MAF_USDA=1.639
NC_035082.1	25618716	.	C	A	.	.	MAF_INRAE=10.526;MAF_USDA=10.0
NC_035082.1	25618727	.	C	A	.	.	MAF_INRAE=1.667;MAF_USDA=34.706
NC_035082.1	25618758	.	C	A	.	.	MAF_USDA=3.279
NC_035082.1	25618805	.	T	C	.	.	MAF_INRAE=15.823;MAF_USDA=6.471
NC_035082.1	25618863	.	T	A	.	.	MAF_USDA=7.059
NC_035082.1	25618874	.	T	A	.	.	MAF_USDA=2.459
NC_035082.1	25618923	.	G	T	.	.	MAF_INRAE=1.667;MAF_USDA=35.882
NC_035082.1	25618967	.	T	C	.	.	MAF_USDA=4.118
NC_035082.1	25619040	.	C	A	.	.	MAF_INRAE=1.667;MAF_USDA=14.706
NC_035082.1	25619103	.	G	T	.	.	MAF_USDA=9.016
NC_035082.1	25619149	.	T	A	.	.	MAF_INRAE=48.101;MAF_USDA=12.353
NC_035082.1	25619216	.	C	G	.	.	MAF_INRAE=30.38;MAF_USDA=30.0
NC_035082.1	25619227	.	C	A	.	.	MAF_INRAE=48.734;MAF_USDA=12.353
NC_035082.1	25619250	.	A	G	.	.	MAF_INRAE=31.013;MAF_USDA=26.471
NC_035082.1	25619344	.	G	T	.	.	MAF_USDA=3.279
NC_035082.1	25619405	.	A	C	.	.	MAF_INRAE=1.667
NC_035082.1	25619450	.	T	G	.	.	MAF_USDA=4.918
NC_035082.1	25619451	.	C	T	.	.	MAF_INRAE=49.367;MAF_USDA=16.471
NC_035082.1	25619491	.	G	A	.	.	MAF_INRAE=22.785;MAF_USDA=4.118
NC_035082.1	25619627	.	C	T	.	.	MAF_USDA=4.098
NC_035082.1	25619660	.	G	T	.	.	MAF_USDA=1.639
NC_035082.1	25619794	.	A	T	.	.	MAF_USDA=2.941
NC_035082.1	25619800	.	T	A	.	.	MAF_INRAE=10.526;MAF_USDA=4.706
NC_035082.1	25619890	.	A	G	.	.	MAF_USDA=2.083
NC_035082.1	25620035	.	T	G	.	.	MAF_USDA=2.459
NC_035082.1	25620089	.	T	C	.	.	MAF_INRAE=30.38;MAF_USDA=32.941
NC_035082.1	25620182	.	A	C	.	.	MAF_USDA=29.518
NC_035082.1	25620213	.	CG	CA	.	.	MAF_USDA=50.0
NC_035082.1	25620224	.	A	G	.	.	MAF_USDA=40.741
NC_035082.1	25620227	.	A	T	.	.	MAF_INRAE=45.0
NC_035082.1	25620240	.	T	C	.	.	MAF_USDA=5.422
NC_035082.1	25620248	.	A	T	.	.	MAF_USDA=43.373
NC_035082.1	25620262	.	G	A	.	.	MAF_USDA=35.417
NC_035082.1	25620343	.	T	G	.	.	MAF_INRAE=30.38;MAF_USDA=47.647
NC_035082.1	25620350	.	T	G	.	.	MAF_INRAE=30.38;MAF_USDA=27.059
NC_035082.1	25620364	.	G	A	.	.	MAF_INRAE=10.526;MAF_USDA=7.647
NC_035082.1	25620448	.	G	T	.	.	MAF_USDA=4.098
NC_035082.1	25620492	.	C	A	.	.	MAF_INRAE=31.013;MAF_USDA=38.235
NC_035082.1	25620502	.	C	T	.	.	MAF_USDA=10.588
NC_035082.1	25620505	.	A	G	.	.	MAF_USDA=4.098
NC_035082.1	25620555	.	A	C	.	.	MAF_INRAE=11.392;MAF_USDA=1.639
NC_035082.1	25620570	.	A	C	.	.	MAF_INRAE=11.392
NC_035082.1	25620589	.	A	C	.	.	MAF_INRAE=48.734;MAF_USDA=12.941
NC_035082.1	25620655	.	C	T	.	.	MAF_USDA=6.557
NC_035082.1	25620744	.	A	C	.	.	MAF_INRAE=1.667;MAF_USDA=39.412
NC_035082.1	25620791	.	G	T	.	.	MAF_INRAE=44.937;MAF_USDA=36.471
NC_035082.1	25620888	.	G	A	.	.	MAF_INRAE=14.557;MAF_USDA=3.529
NC_035082.1	25620987	.	T	G	.	.	MAF_USDA=4.118
NC_035082.1	25621094	.	A	G	.	.	MAF_INRAE=25.833;MAF_USDA=17.059
NC_035082.1	25621116	.	C	T	.	.	MAF_USDA=1.639
NC_035082.1	25621144	.	A	T	.	.	MAF_INRAE=39.873;MAF_USDA=11.765
NC_035082.1	25621219	.	AGGGGGGGGA	AGGGGGGGGG	.	.	MAF_USDA=22.917
NC_035082.1	25621277	.	C	T	.	.	MAF_INRAE=7.5;MAF_USDA=2.353
NC_035082.1	25621300	.	C	T	.	.	MAF_INRAE=35.443;MAF_USDA=25.0
NC_035082.1	25621320	.	C	A	.	.	MAF_INRAE=13.291;MAF_USDA=3.529
NC_035082.1	25621322	.	T	C	.	.	MAF_USDA=4.118
NC_035082.1	25621325	.	T	C	.	.	MAF_USDA=2.459
NC_035082.1	25621370	.	T	C	.	.	MAF_INRAE=11.392;MAF_USDA=5.294
NC_035082.1	25621469	.	C	A	.	.	MAF_USDA=1.639
NC_035082.1	25621485	.	C	T	.	.	MAF_INRAE=39.873;MAF_USDA=11.765
NC_035082.1	25621509	.	A	G	.	.	MAF_USDA=4.098
NC_035082.1	25621528	.	T	C	.	.	MAF_USDA=5.294
NC_035082.1	25621590	.	G	A	.	.	MAF_INRAE=8.861
NC_035082.1	25621713	.	G	A	.	.	MAF_INRAE=1.667;MAF_USDA=18.235
NC_035082.1	25621769	.	C	A	.	.	MAF_INRAE=10.526;MAF_USDA=5.294
NC_035082.1	25621829	.	C	A	.	.	MAF_USDA=6.25
NC_035082.1	25621848	.	A	G	.	.	MAF_INRAE=1.667
NC_035082.1	25621859	.	C	A	.	.	MAF_INRAE=16.456;MAF_USDA=17.059
NC_035082.1	25621890	.	T	A	.	.	MAF_INRAE=39.873;MAF_USDA=11.765
NC_035082.1	25621923	.	C	T	.	.	MAF_USDA=4.918
NC_035082.1	25622141	.	C	A	.	.	MAF_USDA=1.639
NC_035082.1	25622157	.	G	T	.	.	MAF_USDA=1.639
NC_035082.1	25622197	.	T	C	.	.	MAF_USDA=4.706
NC_035082.1	25622225	.	A	G	.	.	MAF_USDA=4.118
NC_035082.1	25622226	.	T	G	.	.	MAF_USDA=4.118
NC_035082.1	25622305	.	T	A	.	.	MAF_INRAE=39.873;MAF_USDA=16.471
NC_035082.1	25622355	.	T	G	.	.	MAF_INRAE=45.57;MAF_USDA=42.941
NC_035082.1	25622371	.	G	A	.	.	MAF_USDA=8.197
NC_035082.1	25622421	.	C	A	.	.	MAF_INRAE=11.392
NC_035082.1	25622493	.	A	T	.	.	MAF_INRAE=45.0
NC_035082.1	25622504	.	G	T	.	.	MAF_USDA=2.459
NC_035082.1	25622514	.	A	G	.	.	MAF_USDA=2.083
NC_035082.1	25622625	.	A	C	.	.	MAF_INRAE=11.392;MAF_USDA=2.459
NC_035082.1	25622688	.	T	C	.	.	MAF_USDA=1.639
NC_035082.1	25622694	.	G	A	.	.	MAF_USDA=3.529
NC_035082.1	25622745	.	A	G	.	.	MAF_INRAE=33.544;MAF_USDA=32.353
NC_035082.1	25622762	.	G	A	.	.	MAF_INRAE=33.544;MAF_USDA=32.353
NC_035082.1	25622813	.	G	T	.	.	MAF_USDA=4.098
NC_035082.1	25623003	.	A	G	.	.	MAF_USDA=6.25
NC_035082.1	25623004	.	T	A	.	.	MAF_USDA=6.25
NC_035082.1	25623052	.	G	T	.	.	MAF_INRAE=17.722;MAF_USDA=10.656
NC_035082.1	25623061	.	G	T	.	.	MAF_INRAE=13.291;MAF_USDA=4.098
NC_035082.1	25623107	.	A	G	.	.	MAF_INRAE=12.658;MAF_USDA=5.738
NC_035082.1	25623184	.	T	A	.	.	MAF_INRAE=12.658;MAF_USDA=2.459
NC_035082.1	25623216	.	G	A	.	.	MAF_INRAE=5.696
NC_035082.1	25623228	.	C	G	.	.	MAF_INRAE=33.544;MAF_USDA=34.706
NC_035082.1	25623304	.	T	C	.	.	MAF_INRAE=1.667;MAF_USDA=1.176
NC_035082.1	25623401	.	A	G	.	.	MAF_USDA=2.459
NC_035082.1	25623404	.	T	G	.	.	MAF_INRAE=22.785;MAF_USDA=45.294
NC_035082.1	25623488	.	C	T	.	.	MAF_INRAE=1.667
NC_035082.1	25623503	.	G	A	.	.	MAF_INRAE=4.167
NC_035082.1	25623507	.	C	A	.	.	MAF_USDA=4.762
NC_035082.1	25623520	.	C	A	.	.	MAF_USDA=1.667
NC_035082.1	25623656	.	G	A	.	.	MAF_INRAE=9.167
NC_035082.1	25623673	.	T	G	.	.	MAF_USDA=3.333
NC_035082.1	25624022	.	C	A	.	.	MAF_USDA=45.294
NC_035082.1	25624053	.	G	A	.	.	MAF_USDA=23.81
NC_035082.1	25624117	.	A	T	.	.	MAF_USDA=44.643
NC_035082.1	25624155	.	A	G	.	.	MAF_USDA=1.667
NC_035082.1	25624163	.	C	T	.	.	MAF_USDA=4.762
NC_035082.1	25624233	.	C	T	.	.	MAF_USDA=1.667
NC_035082.1	25625112	.	C	T	.	.	MAF_USDA=14.754
NC_035082.1	25625176	.	T	G	.	.	MAF_INRAE=35.443;MAF_USDA=43.529
NC_035082.1	25625179	.	A	C	.	.	MAF_USDA=2.353
NC_035082.1	25625317	.	A	T	.	.	MAF_INRAE=12.658;MAF_USDA=2.459
NC_035082.1	25625377	.	T	A	.	.	MAF_USDA=4.098
NC_035082.1	25625894	.	A	C	.	.	MAF_INRAE=25.316;MAF_USDA=5.882
NC_035082.1	25625947	.	A	T	.	.	MAF_USDA=4.706
NC_035082.1	25625972	.	C	G	.	.	MAF_INRAE=12.658;MAF_USDA=2.941
NC_035082.1	25626007	.	C	T	.	.	MAF_USDA=14.583
NC_035082.1	25626013	.	A	T	.	.	MAF_INRAE=25.949;MAF_USDA=7.059
NC_035082.1	25626144	.	G	T	.	.	MAF_USDA=13.529
NC_035082.1	25626246	.	T	A	.	.	MAF_INRAE=21.053;MAF_USDA=18.452
NC_035082.1	25626252	.	A	G	.	.	MAF_USDA=6.548
NC_035082.1	25626288	.	C	A	.	.	MAF_USDA=2.083
NC_035082.1	25627886	.	C	T	.	.	MAF_INRAE=10.526;MAF_USDA=11.905
NC_035082.1	25627905	.	G	T	.	.	MAF_INRAE=26.316;MAF_USDA=2.381
NC_035082.1	25628112	.	T	C	.	.	MAF_USDA=2.459
NC_035082.1	25628113	.	G	A	.	.	MAF_USDA=4.706
NC_035082.1	25628125	.	C	G	.	.	MAF_USDA=2.459
NC_035082.1	25628351	.	T	G	.	.	MAF_INRAE=12.658;MAF_USDA=2.353
NC_035082.1	25628364	.	A	T	.	.	MAF_INRAE=6.329;MAF_USDA=4.118
NC_035082.1	25628382	.	T	C	.	.	MAF_USDA=1.639
NC_035082.1	25628398	.	G	T	.	.	MAF_INRAE=25.316;MAF_USDA=21.765
NC_035082.1	25628410	.	A	G	.	.	MAF_INRAE=25.316;MAF_USDA=21.765
NC_035082.1	25628484	.	C	A	.	.	MAF_USDA=1.639
NC_035082.1	25628599	.	T	C	.	.	MAF_INRAE=12.658;MAF_USDA=11.765
NC_035082.1	25628667	.	G	T	.	.	MAF_USDA=1.639
NC_035082.1	25628691	.	G	A	.	.	MAF_USDA=2.459
NC_035082.1	25628714	.	C	T	.	.	MAF_INRAE=1.667
NC_035082.1	25628739	.	G	A	.	.	MAF_INRAE=13.291;MAF_USDA=3.529
NC_035082.1	25628754	.	A	T	.	.	MAF_USDA=10.417
NC_035082.1	25628844	.	A	G	.	.	MAF_INRAE=48.101;MAF_USDA=40.0
NC_035082.1	25628892	.	C	A	.	.	MAF_INRAE=12.658;MAF_USDA=10.0
NC_035082.1	25628893	.	G	A	.	.	MAF_INRAE=12.658;MAF_USDA=2.353
NC_035082.1	25628918	.	C	T	.	.	MAF_INRAE=12.658;MAF_USDA=11.765
NC_035082.1	25628926	.	C	T	.	.	MAF_USDA=9.836
NC_035082.1	25628962	.	C	T	.	.	MAF_INRAE=17.089;MAF_USDA=12.353
NC_035082.1	25628996	.	C	T	.	.	MAF_USDA=10.417
NC_035082.1	25628998	.	A	G	.	.	MAF_INRAE=1.667
NC_035082.1	25629049	.	A	G	.	.	MAF_USDA=4.706
NC_035082.1	25629081	.	A	T	.	.	MAF_INRAE=11.392;MAF_USDA=11.765
NC_035082.1	25629186	.	C	T	.	.	MAF_USDA=1.639
NC_035082.1	25629187	.	C	A	.	.	MAF_USDA=4.918
NC_035082.1	25629248	.	T	G	.	.	MAF_INRAE=19.167
NC_035082.1	25629415	.	C	T	.	.	MAF_INRAE=8.861;MAF_USDA=1.176
NC_035082.1	25629430	.	T	A	.	.	MAF_INRAE=21.053;MAF_USDA=3.529
NC_035082.1	25629464	.	A	G	.	.	MAF_USDA=7.377
NC_035082.1	25629487	.	C	T	.	.	MAF_USDA=2.459
NC_035082.1	25629501	.	A	G	.	.	MAF_USDA=11.765
NC_035082.1	25629516	.	C	A	.	.	MAF_INRAE=41.139;MAF_USDA=28.235
NC_035082.1	25629531	.	G	T	.	.	MAF_INRAE=21.053;MAF_USDA=3.529
NC_035082.1	25629576	.	C	T	.	.	MAF_USDA=1.639
NC_035082.1	25629611	.	A	T	.	.	MAF_USDA=6.557
NC_035082.1	25629652	.	C	T	.	.	MAF_USDA=4.706
NC_035082.1	25629654	.	A	T	.	.	MAF_INRAE=21.053;MAF_USDA=3.529
NC_035082.1	25629809	.	C	T	.	.	MAF_INRAE=17.089;MAF_USDA=12.353
NC_035082.1	25629824	.	T	G	.	.	MAF_INRAE=21.053;MAF_USDA=3.529
NC_035082.1	25629845	.	A	C	.	.	MAF_INRAE=1.667
NC_035082.1	25629857	.	C	T	.	.	MAF_INRAE=48.734;MAF_USDA=32.353
NC_035082.1	25629894	.	A	T	.	.	MAF_INRAE=21.053;MAF_USDA=2.941
NC_035082.1	25629921	.	C	T	.	.	MAF_INRAE=21.053;MAF_USDA=4.118
NC_035082.1	25629967	.	A	G	.	.	MAF_USDA=10.417
NC_035082.1	25629982	.	C	A	.	.	MAF_USDA=6.557
NC_035082.1	25630043	.	A	T	.	.	MAF_USDA=4.098
NC_035082.1	25630054	.	A	T	.	.	MAF_USDA=4.098
NC_035082.1	25630092	.	A	G	.	.	MAF_INRAE=12.658;MAF_USDA=11.176
NC_035082.1	25630095	.	T	A	.	.	MAF_USDA=3.279
NC_035082.1	25630145	.	G	A	.	.	MAF_USDA=2.459
NC_035082.1	25630169	.	A	T	.	.	MAF_INRAE=8.861;MAF_USDA=1.176
NC_035082.1	25630225	.	G	A	.	.	MAF_USDA=5.294
NC_035082.1	25630268	.	A	G	.	.	MAF_INRAE=21.053;MAF_USDA=2.941
NC_035082.1	25630304	.	A	G	.	.	MAF_INRAE=13.924;MAF_USDA=3.529
NC_035082.1	25630411	.	G	C	.	.	MAF_INRAE=37.5
NC_035082.1	25630412	.	G	T	.	.	MAF_INRAE=37.5
NC_035082.1	25630413	.	G	T	.	.	MAF_INRAE=37.5
NC_035082.1	25630464	.	C	T	.	.	MAF_USDA=1.639
NC_035082.1	25630491	.	A	C	.	.	MAF_USDA=13.115
NC_035082.1	25630498	.	C	A	.	.	MAF_INRAE=21.053;MAF_USDA=3.529
NC_035082.1	25630523	.	C	A	.	.	MAF_USDA=2.459
NC_035082.1	25630599	.	T	C	.	.	MAF_INRAE=31.013;MAF_USDA=35.119
NC_035082.1	25630676	.	G	A	.	.	MAF_INRAE=31.013;MAF_USDA=48.824
NC_035082.1	25630678	.	A	G	.	.	MAF_INRAE=35.833;MAF_USDA=48.824
NC_035082.1	25630686	.	G	A	.	.	MAF_USDA=2.459
NC_035082.1	25630702	.	C	T	.	.	MAF_INRAE=16.456;MAF_USDA=13.529
NC_035082.1	25630721	.	A	G	.	.	MAF_INRAE=13.924;MAF_USDA=3.529
NC_035082.1	25630766	.	C	G	.	.	MAF_INRAE=36.076;MAF_USDA=43.529
NC_035082.1	25630802	.	A	G	.	.	MAF_INRAE=26.667;MAF_USDA=6.471
NC_035082.1	25630903	.	C	T	.	.	MAF_INRAE=21.053;MAF_USDA=3.529
NC_035082.1	25630915	.	T	G	.	.	MAF_USDA=3.279
NC_035082.1	25630951	.	G	A	.	.	MAF_INRAE=27.848;MAF_USDA=12.353
NC_035082.1	25630979	.	G	A	.	.	MAF_USDA=4.098
NC_035082.1	25630994	.	A	C	.	.	MAF_INRAE=31.013;MAF_USDA=42.353
NC_035082.1	25631037	.	G	A	.	.	MAF_INRAE=21.053;MAF_USDA=2.976
NC_035082.1	25631040	.	G	A	.	.	MAF_USDA=3.529
NC_035082.1	25631127	.	C	A	.	.	MAF_INRAE=5.696
NC_035082.1	25631179	.	A	C	.	.	MAF_INRAE=36.076;MAF_USDA=37.059
NC_035082.1	25631210	.	T	C	.	.	MAF_INRAE=7.5;MAF_USDA=2.353
NC_035082.1	25631245	.	G	A	.	.	MAF_USDA=11.176
NC_035082.1	25631269	.	C	G	.	.	MAF_USDA=2.459
NC_035082.1	25631283	.	A	T	.	.	MAF_INRAE=31.013;MAF_USDA=41.176
NC_035082.1	25631286	.	A	C	.	.	MAF_USDA=4.706
NC_035082.1	25631308	.	T	A	.	.	MAF_INRAE=31.646;MAF_USDA=40.588
NC_035082.1	25631380	.	T	G	.	.	MAF_USDA=2.459
NC_035082.1	25631491	.	T	C	.	.	MAF_INRAE=48.734;MAF_USDA=25.294
NC_035082.1	25631511	.	C	T	.	.	MAF_USDA=15.882
NC_035082.1	25631546	.	C	T	.	.	MAF_USDA=7.059
NC_035082.1	25631565	.	T	C	.	.	MAF_USDA=22.941
NC_035082.1	25631570	.	A	C	.	.	MAF_USDA=2.083
NC_035082.1	25631580	.	G	A	.	.	MAF_INRAE=36.076;MAF_USDA=36.471
NC_035082.1	25631601	.	G	C	.	.	MAF_INRAE=31.646;MAF_USDA=38.824
NC_035082.1	25631612	.	C	T	.	.	MAF_USDA=2.459
NC_035082.1	25631625	.	G	C	.	.	MAF_USDA=21.765
NC_035082.1	25631658	.	T	C	.	.	MAF_USDA=6.471
NC_035082.1	25631720	.	T	G	.	.	MAF_USDA=2.459
NC_035082.1	25631725	.	A	G	.	.	MAF_INRAE=31.013;MAF_USDA=40.588
NC_035082.1	25631741	.	C	T	.	.	MAF_INRAE=36.076;MAF_USDA=37.059
NC_035082.1	25631829	.	T	A	.	.	MAF_INRAE=31.013;MAF_USDA=39.412
NC_035082.1	25631894	.	C	A	.	.	MAF_INRAE=10.526;MAF_USDA=14.118
NC_035082.1	25631901	.	T	A	.	.	MAF_INRAE=31.013;MAF_USDA=40.0
NC_035082.1	25631902	.	G	A	.	.	MAF_INRAE=35.833;MAF_USDA=40.0
NC_035082.1	25631923	.	G	A	.	.	MAF_INRAE=31.013;MAF_USDA=40.588
NC_035082.1	25631964	.	C	T	.	.	MAF_INRAE=36.076;MAF_USDA=22.941
NC_035082.1	25631970	.	G	A	.	.	MAF_INRAE=31.013;MAF_USDA=40.588
NC_035082.1	25631975	.	T	C	.	.	MAF_INRAE=36.076;MAF_USDA=36.471
NC_035082.1	25632016	.	G	C	.	.	MAF_INRAE=31.013;MAF_USDA=39.412
NC_035082.1	25632139	.	T	C	.	.	MAF_INRAE=21.053;MAF_USDA=3.529
NC_035082.1	25632147	.	A	G	.	.	MAF_USDA=15.882
NC_035082.1	25632163	.	T	G	.	.	MAF_INRAE=32.911;MAF_USDA=40.588
NC_035082.1	25632176	.	T	C	.	.	MAF_INRAE=1.667
NC_035082.1	25632195	.	A	G	.	.	MAF_USDA=4.918
NC_035082.1	25632201	.	A	G	.	.	MAF_USDA=4.918
NC_035082.1	25632206	.	T	A	.	.	MAF_INRAE=27.848;MAF_USDA=25.294
NC_035082.1	25632217	.	G	A	.	.	MAF_INRAE=17.089;MAF_USDA=44.118
NC_035082.1	25632311	.	C	A	.	.	MAF_INRAE=26.667;MAF_USDA=7.059
NC_035082.1	25632339	.	C	T	.	.	MAF_INRAE=36.076;MAF_USDA=24.118
NC_035082.1	25632394	.	G	T	.	.	MAF_INRAE=13.924;MAF_USDA=3.529
NC_035082.1	25632416	.	C	T	.	.	MAF_INRAE=26.667;MAF_USDA=5.882
NC_035082.1	25632430	.	G	T	.	.	MAF_USDA=10.588
NC_035082.1	25632496	.	T	G	.	.	MAF_INRAE=21.053;MAF_USDA=3.529
NC_035082.1	25632519	.	A	G	.	.	MAF_INRAE=36.076;MAF_USDA=22.941
NC_035082.1	25632553	.	C	T	.	.	MAF_INRAE=21.053;MAF_USDA=3.571
NC_035082.1	25632584	.	G	C	.	.	MAF_INRAE=6.329
NC_035082.1	25632601	.	G	T	.	.	MAF_INRAE=35.443;MAF_USDA=23.214
NC_035082.1	25632612	.	G	A	.	.	MAF_USDA=1.667
NC_035082.1	25632619	.	T	C	.	.	MAF_INRAE=36.076;MAF_USDA=39.412
NC_035082.1	25632635	.	G	A	.	.	MAF_USDA=11.905
NC_035082.1	25632638	.	G	A	.	.	MAF_USDA=2.083
NC_035082.1	25632649	.	A	G	.	.	MAF_INRAE=39.873;MAF_USDA=25.0
NC_035082.1	25632656	.	A	G	.	.	MAF_USDA=3.571
NC_035082.1	25632669	.	C	A	.	.	MAF_USDA=2.542
NC_035082.1	25632705	.	A	T	.	.	MAF_USDA=2.459
NC_035082.1	25632722	.	C	A	.	.	MAF_INRAE=21.053;MAF_USDA=4.118
NC_035082.1	25632736	.	G	A	.	.	MAF_USDA=4.706
NC_035082.1	25632742	.	G	A	.	.	MAF_USDA=2.459
NC_035082.1	25632751	.	G	A	.	.	MAF_USDA=12.353
NC_035082.1	25632780	.	C	G	.	.	MAF_INRAE=41.139;MAF_USDA=25.882
NC_035082.1	25632806	.	G	C	.	.	MAF_INRAE=21.053;MAF_USDA=3.529
NC_035082.1	25632825	.	A	C	.	.	MAF_INRAE=21.053;MAF_USDA=3.529
NC_035082.1	25632826	.	G	T	.	.	MAF_USDA=3.529
NC_035082.1	25632882	.	G	A	.	.	MAF_INRAE=36.076;MAF_USDA=23.529
NC_035082.1	25632904	.	T	A	.	.	MAF_INRAE=36.709;MAF_USDA=24.118
NC_035082.1	25632905	.	G	A	.	.	MAF_INRAE=16.456;MAF_USDA=12.353
NC_035082.1	25632993	.	G	A	.	.	MAF_INRAE=21.053;MAF_USDA=2.976
NC_035082.1	25633005	.	T	C	.	.	MAF_INRAE=17.089;MAF_USDA=48.214
NC_035082.1	25633073	.	T	A	.	.	MAF_INRAE=41.139;MAF_USDA=21.429
NC_035082.1	25633084	.	T	A	.	.	MAF_INRAE=36.076;MAF_USDA=24.405
NC_035082.1	25633087	.	C	T	.	.	MAF_INRAE=21.053;MAF_USDA=2.976
NC_035082.1	25633155	.	G	A	.	.	MAF_INRAE=17.089;MAF_USDA=12.941
NC_035082.1	25633158	.	A	G	.	.	MAF_INRAE=41.139;MAF_USDA=28.235
NC_035082.1	25633166	.	C	T	.	.	MAF_INRAE=36.709;MAF_USDA=23.529
NC_035082.1	25633167	.	G	A	.	.	MAF_INRAE=41.139;MAF_USDA=21.765
NC_035082.1	25633192	.	G	A	.	.	MAF_INRAE=36.076;MAF_USDA=23.529
NC_035082.1	25633227	.	G	A	.	.	MAF_INRAE=21.053;MAF_USDA=3.529
NC_035082.1	25633282	.	G	A	.	.	MAF_INRAE=36.076;MAF_USDA=23.529
NC_035082.1	25633416	.	C	T	.	.	MAF_USDA=3.529
NC_035082.1	25633418	.	C	T	.	.	MAF_INRAE=35.443;MAF_USDA=24.118
NC_035082.1	25633447	.	T	A	.	.	MAF_USDA=2.083
NC_035082.1	25633452	.	C	T	.	.	MAF_INRAE=25.833;MAF_USDA=7.059
NC_035082.1	25633506	.	A	C	.	.	MAF_USDA=45.833
NC_035082.1	25633527	.	C	T	.	.	MAF_INRAE=12.658;MAF_USDA=11.176
NC_035082.1	25633617	.	C	A	.	.	MAF_INRAE=8.861;MAF_USDA=1.765
NC_035082.1	25633629	.	G	A	.	.	MAF_USDA=1.639
NC_035082.1	25633673	.	C	T	.	.	MAF_INRAE=36.076;MAF_USDA=24.118
NC_035082.1	25633714	.	G	A	.	.	MAF_INRAE=41.772;MAF_USDA=20.0
NC_035082.1	25633726	.	T	C	.	.	MAF_USDA=3.279
NC_035082.1	25633730	.	T	C	.	.	MAF_USDA=2.459
NC_035082.1	25633744	.	C	T	.	.	MAF_USDA=4.098
NC_035082.1	25633829	.	A	G	.	.	MAF_INRAE=36.076;MAF_USDA=25.882
NC_035082.1	25633856	.	G	A	.	.	MAF_INRAE=36.076;MAF_USDA=23.529
NC_035082.1	25633857	.	G	T	.	.	MAF_INRAE=30.833;MAF_USDA=23.529
NC_035082.1	25633994	.	G	C	.	.	MAF_INRAE=5.0;MAF_USDA=5.952
NC_035082.1	25634024	.	A	C	.	.	MAF_INRAE=7.595;MAF_USDA=6.024
```
