## Supplemental Data 1 for "Development of a high-density 665 K SNP array for rainbow trout genome-wide genotyping": INRAE_USDA_MAF1.vcf (part 1461 of 1714)

```
NC_035082.1	25634029	.	T	A	.	.	MAF_INRAE=19.167;MAF_USDA=49.39
NC_035082.1	25634038	.	C	T	.	.	MAF_USDA=2.586
NC_035082.1	25634055	.	C	T	.	.	MAF_INRAE=18.421;MAF_USDA=3.614
NC_035082.1	25634095	.	A	G	.	.	MAF_INRAE=41.139;MAF_USDA=28.235
NC_035082.1	25634108	.	G	T	.	.	MAF_USDA=4.918
NC_035082.1	25634128	.	A	C	.	.	MAF_USDA=13.529
NC_035082.1	25634134	.	T	C	.	.	MAF_USDA=2.941
NC_035082.1	25634140	.	C	T	.	.	MAF_USDA=11.765
NC_035082.1	25634168	.	G	A	.	.	MAF_USDA=2.941
NC_035082.1	25634175	.	C	A	.	.	MAF_USDA=3.279
NC_035082.1	25634181	.	T	C	.	.	MAF_USDA=4.167
NC_035082.1	25634267	.	G	C	.	.	MAF_USDA=6.25
NC_035082.1	25634283	.	C	T	.	.	MAF_USDA=4.918
NC_035082.1	25634284	.	G	A	.	.	MAF_USDA=4.098
NC_035082.1	25634328	.	G	A	.	.	MAF_USDA=1.639
NC_035082.1	25634331	.	G	T	.	.	MAF_USDA=2.459
NC_035082.1	25634359	.	C	A	.	.	MAF_USDA=6.471
NC_035082.1	25634366	.	C	T	.	.	MAF_USDA=8.197
NC_035082.1	25634383	.	T	G	.	.	MAF_INRAE=21.053;MAF_USDA=3.529
NC_035082.1	25634422	.	G	A	.	.	MAF_INRAE=36.076;MAF_USDA=23.529
NC_035082.1	25634448	.	C	T	.	.	MAF_INRAE=36.709;MAF_USDA=25.294
NC_035082.1	25634495	.	G	A	.	.	MAF_INRAE=12.658;MAF_USDA=2.459
NC_035082.1	25634539	.	A	G	.	.	MAF_INRAE=35.443;MAF_USDA=22.941
NC_035082.1	25634584	.	T	G	.	.	MAF_INRAE=12.658;MAF_USDA=1.765
NC_035082.1	25634620	.	C	T	.	.	MAF_INRAE=21.053;MAF_USDA=2.941
NC_035082.1	25634636	.	C	T	.	.	MAF_INRAE=40.506;MAF_USDA=27.647
NC_035082.1	25634637	.	C	A	.	.	MAF_INRAE=41.772;MAF_USDA=20.0
NC_035082.1	25634668	.	C	A	.	.	MAF_USDA=4.098
NC_035082.1	25634698	.	G	C	.	.	MAF_INRAE=36.076;MAF_USDA=23.529
NC_035082.1	25634720	.	T	C	.	.	MAF_INRAE=36.076;MAF_USDA=24.118
NC_035082.1	25634737	.	G	T	.	.	MAF_USDA=1.639
NC_035082.1	25634769	.	C	T	.	.	MAF_INRAE=21.053;MAF_USDA=2.941
NC_035082.1	25634793	.	T	A	.	.	MAF_INRAE=26.667;MAF_USDA=6.471
NC_035082.1	25634798	.	C	A	.	.	MAF_USDA=2.459
NC_035082.1	25634820	.	C	T	.	.	MAF_INRAE=6.329;MAF_USDA=4.118
NC_035082.1	25634850	.	C	G	.	.	MAF_INRAE=21.053;MAF_USDA=4.167
NC_035082.1	25634851	.	G	A	.	.	MAF_USDA=3.571
NC_035082.1	25634877	.	C	T	.	.	MAF_INRAE=11.392
NC_035082.1	25634911	.	C	A	.	.	MAF_INRAE=36.076;MAF_USDA=24.405
NC_035082.1	25634996	.	T	A	.	.	MAF_INRAE=19.167;MAF_USDA=49.398
NC_035082.1	25635044	.	C	T	.	.	MAF_INRAE=17.722;MAF_USDA=50.0
NC_035082.1	25635045	.	G	A	.	.	MAF_USDA=4.762
NC_035082.1	25635050	.	C	T	.	.	MAF_USDA=5.833
NC_035082.1	25635059	.	A	C	.	.	MAF_INRAE=13.924;MAF_USDA=3.571
NC_035082.1	25635099	.	C	T	.	.	MAF_INRAE=27.848;MAF_USDA=16.667
NC_035082.1	25635140	.	T	C	.	.	MAF_USDA=5.357
NC_035082.1	25635141	.	G	A	.	.	MAF_INRAE=50.0;MAF_USDA=20.833
NC_035082.1	25635153	.	C	T	.	.	MAF_USDA=2.5
NC_035082.1	25635154	.	G	A	.	.	MAF_INRAE=36.076;MAF_USDA=24.405
NC_035082.1	25635158	.	T	A	.	.	MAF_USDA=4.167
NC_035082.1	25635198	.	G	A	.	.	MAF_USDA=3.333
NC_035082.1	25635218	.	A	C	.	.	MAF_INRAE=21.053;MAF_USDA=3.571
NC_035082.1	25635225	.	A	G	.	.	MAF_INRAE=17.089;MAF_USDA=48.214
NC_035082.1	25635232	.	C	A	.	.	MAF_INRAE=21.053;MAF_USDA=3.571
NC_035082.1	25635233	.	G	C	.	.	MAF_INRAE=36.076;MAF_USDA=16.667
NC_035082.1	25635252	.	A	G	.	.	MAF_USDA=4.167
NC_035082.1	25635324	.	C	A	.	.	MAF_USDA=1.667
NC_035082.1	25635328	.	G	T	.	.	MAF_USDA=5.0
NC_035082.1	25635346	.	C	T	.	.	MAF_INRAE=21.053;MAF_USDA=3.571
NC_035082.1	25635365	.	G	A	.	.	MAF_INRAE=36.076;MAF_USDA=18.75
NC_035082.1	25635445	.	G	A	.	.	MAF_INRAE=10.526;MAF_USDA=5.294
NC_035082.1	25635479	.	T	C	.	.	MAF_USDA=4.098
NC_035082.1	25635480	.	C	T	.	.	MAF_INRAE=30.833;MAF_USDA=22.941
NC_035082.1	25635481	.	G	A	.	.	MAF_USDA=8.197
NC_035082.1	25635517	.	C	T	.	.	MAF_USDA=3.279
NC_035082.1	25635590	.	G	T	.	.	MAF_INRAE=21.053
NC_035082.1	25635735	.	G	A	.	.	MAF_INRAE=24.051;MAF_USDA=8.235
NC_035082.1	25635901	.	G	A	.	.	MAF_INRAE=30.833;MAF_USDA=25.0
NC_035082.1	25635938	.	C	T	.	.	MAF_INRAE=17.089;MAF_USDA=41.765
NC_035082.1	25636026	.	C	A	.	.	MAF_INRAE=22.785;MAF_USDA=44.706
NC_035082.1	25636035	.	G	T	.	.	MAF_INRAE=13.291;MAF_USDA=1.639
NC_035082.1	25636053	.	T	G	.	.	MAF_USDA=2.459
NC_035082.1	25636061	.	T	C	.	.	MAF_INRAE=36.076;MAF_USDA=24.118
NC_035082.1	25636072	.	G	T	.	.	MAF_USDA=7.377
NC_035082.1	25636149	.	G	C	.	.	MAF_INRAE=26.582;MAF_USDA=12.295
NC_035082.1	25636154	.	A	G	.	.	MAF_USDA=8.197
NC_035082.1	25636257	.	C	A	.	.	MAF_USDA=7.377
NC_035082.1	25636258	.	T	A	.	.	MAF_INRAE=23.418;MAF_USDA=23.529
NC_035082.1	25636268	.	C	T	.	.	MAF_USDA=7.377
NC_035082.1	25636344	.	C	T	.	.	MAF_INRAE=12.658;MAF_USDA=9.016
NC_035082.1	25636370	.	T	A	.	.	MAF_USDA=3.279
NC_035082.1	25636480	.	G	C	.	.	MAF_INRAE=21.053;MAF_USDA=3.529
NC_035082.1	25636487	.	C	T	.	.	MAF_INRAE=21.053;MAF_USDA=3.529
NC_035082.1	25636541	.	T	A	.	.	MAF_INRAE=21.053;MAF_USDA=3.529
NC_035082.1	25636567	.	C	A	.	.	MAF_INRAE=21.053;MAF_USDA=3.529
NC_035082.1	25636606	.	G	A	.	.	MAF_INRAE=40.506;MAF_USDA=16.667
NC_035082.1	25636609	.	A	T	.	.	MAF_USDA=7.377
NC_035082.1	25636618	.	G	C	.	.	MAF_USDA=4.918
NC_035082.1	25636642	.	A	C	.	.	MAF_USDA=9.016
NC_035082.1	25636679	.	C	T	.	.	MAF_INRAE=6.329;MAF_USDA=17.059
NC_035082.1	25636703	.	G	A	.	.	MAF_INRAE=21.053;MAF_USDA=3.529
NC_035082.1	25636773	.	C	T	.	.	MAF_INRAE=10.526;MAF_USDA=4.706
NC_035082.1	25636794	.	G	A	.	.	MAF_INRAE=6.329;MAF_USDA=4.118
NC_035082.1	25637029	.	A	C	.	.	MAF_INRAE=39.241;MAF_USDA=35.294
NC_035082.1	25637068	.	A	G	.	.	MAF_USDA=1.176
NC_035082.1	25637093	.	A	C	.	.	MAF_INRAE=31.013;MAF_USDA=47.647
NC_035082.1	25637128	.	T	C	.	.	MAF_INRAE=5.0;MAF_USDA=12.353
NC_035082.1	25637273	.	A	G	.	.	MAF_INRAE=42.405;MAF_USDA=39.412
NC_035082.1	25637301	.	C	T	.	.	MAF_INRAE=37.342;MAF_USDA=35.294
NC_035082.1	25637350	.	A	C	.	.	MAF_INRAE=46.203;MAF_USDA=41.176
NC_035082.1	25637353	.	T	G	.	.	MAF_INRAE=10.526;MAF_USDA=4.706
NC_035082.1	25637356	.	A	T	.	.	MAF_USDA=4.706
NC_035082.1	25637369	.	C	A	.	.	MAF_INRAE=39.873;MAF_USDA=45.882
NC_035082.1	25637370	.	A	C	.	.	MAF_INRAE=5.0;MAF_USDA=9.412
NC_035082.1	25637371	.	T	C	.	.	MAF_INRAE=16.667;MAF_USDA=11.176
NC_035082.1	25637408	.	T	A	.	.	MAF_USDA=1.639
NC_035082.1	25637419	.	C	A	.	.	MAF_INRAE=11.667
NC_035082.1	25637499	.	C	A	.	.	MAF_USDA=10.417
NC_035082.1	25637571	.	T	G	.	.	MAF_INRAE=48.734;MAF_USDA=44.706
NC_035082.1	25637609	.	A	C	.	.	MAF_INRAE=21.667
NC_035082.1	25637689	.	C	G	.	.	MAF_INRAE=11.392;MAF_USDA=5.738
NC_035082.1	25637708	.	G	T	.	.	MAF_INRAE=5.263;MAF_USDA=2.083
NC_035082.1	25637715	.	C	G	.	.	MAF_INRAE=17.089;MAF_USDA=9.412
NC_035082.1	25637741	.	G	A	.	.	MAF_INRAE=8.861;MAF_USDA=1.176
NC_035082.1	25637745	.	G	A	.	.	MAF_INRAE=10.526;MAF_USDA=4.118
NC_035082.1	25637750	.	A	T	.	.	MAF_USDA=2.459
NC_035082.1	25637765	.	C	A	.	.	MAF_USDA=11.176
NC_035082.1	25637798	.	T	A	.	.	MAF_INRAE=10.526
NC_035082.1	25637861	.	T	A	.	.	MAF_INRAE=5.833;MAF_USDA=12.353
NC_035082.1	25637895	.	A	G	.	.	MAF_USDA=1.639
NC_035082.1	25637976	.	G	A	.	.	MAF_INRAE=1.667
NC_035082.1	25637978	.	G	C	.	.	MAF_USDA=4.918
NC_035082.1	25637994	.	A	T	.	.	MAF_USDA=2.459
NC_035082.1	25637996	.	G	A	.	.	MAF_USDA=1.639
NC_035082.1	25638269	.	C	T	.	.	MAF_INRAE=10.526;MAF_USDA=12.5
NC_035082.1	25638355	.	C	G	.	.	MAF_USDA=11.765
NC_035082.1	25638361	.	A	G	.	.	MAF_USDA=10.417
NC_035082.1	25638409	.	C	T	.	.	MAF_INRAE=10.526;MAF_USDA=12.5
NC_035082.1	25638410	.	G	A	.	.	MAF_INRAE=7.5;MAF_USDA=5.294
NC_035082.1	25638553	.	C	A	.	.	MAF_USDA=4.098
NC_035082.1	25638560	.	T	C	.	.	MAF_USDA=4.098
NC_035082.1	25638578	.	C	T	.	.	MAF_USDA=2.459
NC_035082.1	25638611	.	A	G	.	.	MAF_INRAE=10.526;MAF_USDA=12.5
NC_035082.1	25638718	.	A	T	.	.	MAF_INRAE=6.329;MAF_USDA=15.294
NC_035082.1	25638719	.	T	C	.	.	MAF_INRAE=11.392
NC_035082.1	25638745	.	T	G	.	.	MAF_USDA=1.639
NC_035082.1	25638782	.	G	T	.	.	MAF_USDA=1.765
NC_035082.1	25638833	.	G	A	.	.	MAF_INRAE=21.519;MAF_USDA=15.882
NC_035082.1	25638845	.	G	A	.	.	MAF_INRAE=24.684;MAF_USDA=16.667
NC_035082.1	25638910	.	A	T	.	.	MAF_USDA=1.786
NC_035082.1	25638918	.	T	G	.	.	MAF_INRAE=21.667;MAF_USDA=16.471
NC_035082.1	25638988	.	T	A	.	.	MAF_USDA=5.738
NC_035082.1	25638994	.	A	T	.	.	MAF_USDA=2.083
NC_035082.1	25638996	.	G	T	.	.	MAF_USDA=2.083
NC_035082.1	25639001	.	T	A	.	.	MAF_INRAE=18.333;MAF_USDA=4.118
NC_035082.1	25639093	.	G	A	.	.	MAF_INRAE=10.526;MAF_USDA=3.529
NC_035082.1	25639096	.	G	T	.	.	MAF_USDA=1.639
NC_035082.1	25639097	.	C	A	.	.	MAF_INRAE=6.329;MAF_USDA=7.647
NC_035082.1	25639131	.	G	A	.	.	MAF_USDA=12.941
NC_035082.1	25639135	.	C	T	.	.	MAF_INRAE=21.667;MAF_USDA=15.294
NC_035082.1	25639183	.	A	G	.	.	MAF_INRAE=24.684;MAF_USDA=20.0
NC_035082.1	25639187	.	C	T	.	.	MAF_USDA=7.647
NC_035082.1	25639210	.	C	T	.	.	MAF_USDA=6.557
NC_035082.1	25639270	.	G	T	.	.	MAF_USDA=19.412
NC_035082.1	25639327	.	T	C	.	.	MAF_INRAE=5.0;MAF_USDA=7.647
NC_035082.1	25639442	.	C	T	.	.	MAF_INRAE=43.038;MAF_USDA=22.353
NC_035082.1	25639495	.	A	C	.	.	MAF_INRAE=22.5;MAF_USDA=25.0
NC_035082.1	25639516	.	T	G	.	.	MAF_INRAE=10.526;MAF_USDA=12.5
NC_035082.1	25639528	.	T	G	.	.	MAF_INRAE=31.579;MAF_USDA=19.412
NC_035082.1	25639565	.	C	A	.	.	MAF_INRAE=10.526;MAF_USDA=12.5
NC_035082.1	25639570	.	A	G	.	.	MAF_USDA=1.639
NC_035082.1	25639574	.	C	T	.	.	MAF_USDA=2.459
NC_035082.1	25639587	.	G	T	.	.	MAF_INRAE=21.053;MAF_USDA=2.941
NC_035082.1	25639617	.	T	A	.	.	MAF_USDA=5.738
NC_035082.1	25639618	.	T	G	.	.	MAF_INRAE=24.684;MAF_USDA=20.588
NC_035082.1	25639643	.	A	T	.	.	MAF_USDA=7.377
NC_035082.1	25639660	.	C	T	.	.	MAF_INRAE=6.329;MAF_USDA=7.377
NC_035082.1	25639661	.	G	T	.	.	MAF_INRAE=10.526
NC_035082.1	25639667	.	G	A	.	.	MAF_INRAE=10.526
NC_035082.1	25639840	.	G	A	.	.	MAF_INRAE=7.5;MAF_USDA=5.294
NC_035082.1	25639848	.	G	A	.	.	MAF_INRAE=21.519;MAF_USDA=15.882
NC_035082.1	25639863	.	A	G	.	.	MAF_INRAE=21.519;MAF_USDA=15.882
NC_035082.1	25639941	.	A	G	.	.	MAF_INRAE=24.684;MAF_USDA=19.412
NC_035082.1	25639953	.	C	T	.	.	MAF_USDA=2.459
NC_035082.1	25640005	.	G	T	.	.	MAF_INRAE=1.667
NC_035082.1	25640034	.	G	A	.	.	MAF_INRAE=21.053;MAF_USDA=2.941
NC_035082.1	25640064	.	C	T	.	.	MAF_INRAE=21.053;MAF_USDA=14.706
NC_035082.1	25640128	.	G	A	.	.	MAF_USDA=11.905
NC_035082.1	25640134	.	A	G	.	.	MAF_INRAE=10.526;MAF_USDA=22.917
NC_035082.1	25640155	.	G	A	.	.	MAF_INRAE=23.418;MAF_USDA=10.588
NC_035082.1	25640373	.	G	A	.	.	MAF_INRAE=21.519;MAF_USDA=15.294
NC_035082.1	25640411	.	A	T	.	.	MAF_INRAE=21.053;MAF_USDA=2.976
NC_035082.1	25640452	.	C	T	.	.	MAF_INRAE=5.0;MAF_USDA=9.412
NC_035082.1	25640558	.	C	A	.	.	MAF_INRAE=21.053;MAF_USDA=6.25
NC_035082.1	25640585	.	T	A	.	.	MAF_USDA=3.279
NC_035082.1	25640602	.	T	C	.	.	MAF_INRAE=39.873;MAF_USDA=35.882
NC_035082.1	25640608	.	T	G	.	.	MAF_INRAE=7.895;MAF_USDA=4.118
NC_035082.1	25640616	.	C	A	.	.	MAF_INRAE=7.895;MAF_USDA=4.118
NC_035082.1	25640618	.	T	C	.	.	MAF_INRAE=22.5;MAF_USDA=22.941
NC_035082.1	25640708	.	G	A	.	.	MAF_INRAE=1.667
NC_035082.1	25640722	.	G	A	.	.	MAF_INRAE=5.0;MAF_USDA=1.639
NC_035082.1	25640768	.	C	T	.	.	MAF_USDA=7.059
NC_035082.1	25640809	.	C	T	.	.	MAF_INRAE=13.924;MAF_USDA=3.529
NC_035082.1	25640853	.	C	G	.	.	MAF_INRAE=10.759
NC_035082.1	25640926	.	T	G	.	.	MAF_INRAE=21.519;MAF_USDA=8.235
NC_035082.1	25640974	.	G	A	.	.	MAF_INRAE=21.053;MAF_USDA=4.118
NC_035082.1	25640997	.	T	C	.	.	MAF_USDA=1.639
NC_035082.1	25641043	.	T	G	.	.	MAF_INRAE=21.519;MAF_USDA=7.647
NC_035082.1	25641065	.	T	G	.	.	MAF_INRAE=13.924;MAF_USDA=1.765
NC_035082.1	25641119	.	A	G	.	.	MAF_INRAE=21.519;MAF_USDA=4.118
NC_035082.1	25641174	.	G	A	.	.	MAF_USDA=1.639
NC_035082.1	25641194	.	A	G	.	.	MAF_INRAE=11.392;MAF_USDA=2.459
NC_035082.1	25641222	.	T	C	.	.	MAF_INRAE=10.759;MAF_USDA=27.647
NC_035082.1	25641401	.	C	T	.	.	MAF_USDA=1.639
NC_035082.1	25641483	.	C	T	.	.	MAF_USDA=1.639
NC_035082.1	25641581	.	C	T	.	.	MAF_USDA=1.639
NC_035082.1	25641627	.	A	G	.	.	MAF_INRAE=10.526;MAF_USDA=4.118
NC_035082.1	25641672	.	C	T	.	.	MAF_USDA=7.377
NC_035082.1	25641705	.	G	A	.	.	MAF_INRAE=12.658;MAF_USDA=4.098
NC_035082.1	25641895	.	C	A	.	.	MAF_INRAE=13.291;MAF_USDA=8.824
NC_035082.1	25641924	.	C	T	.	.	MAF_INRAE=21.667
NC_035082.1	25641948	.	T	C	.	.	MAF_INRAE=40.506;MAF_USDA=28.824
NC_035082.1	25641950	.	G	T	.	.	MAF_INRAE=21.053;MAF_USDA=7.059
NC_035082.1	25641980	.	G	A	.	.	MAF_USDA=7.059
NC_035082.1	25641982	.	G	A	.	.	MAF_USDA=8.235
NC_035082.1	25642014	.	A	C	.	.	MAF_INRAE=5.0;MAF_USDA=5.882
NC_035082.1	25642141	.	G	A	.	.	MAF_USDA=1.639
NC_035082.1	25642154	.	T	C	.	.	MAF_INRAE=32.911;MAF_USDA=11.176
NC_035082.1	25642247	.	G	A	.	.	MAF_USDA=4.098
NC_035082.1	25642303	.	AGTCT	AGTCC	.	.	MAF_USDA=4.167
NC_035082.1	25642307	.	T	C	.	.	MAF_INRAE=11.392
NC_035082.1	25642382	.	A	G	.	.	MAF_INRAE=6.329;MAF_USDA=21.765
NC_035082.1	25642402	.	T	G	.	.	MAF_INRAE=16.456;MAF_USDA=30.0
NC_035082.1	25642407	.	T	C	.	.	MAF_INRAE=20.253;MAF_USDA=4.118
NC_035082.1	25642514	.	G	C	.	.	MAF_USDA=2.459
NC_035082.1	25642620	.	G	A	.	.	MAF_USDA=1.639
NC_035082.1	25642714	.	C	A	.	.	MAF_USDA=1.639
NC_035082.1	25642732	.	C	A	.	.	MAF_USDA=1.639
NC_035082.1	25642756	.	C	T	.	.	MAF_USDA=1.639
NC_035082.1	25642820	.	G	C	.	.	MAF_INRAE=4.43;MAF_USDA=11.765
NC_035082.1	25642937	.	A	G	.	.	MAF_INRAE=21.053;MAF_USDA=2.941
NC_035082.1	25642959	.	C	T	.	.	MAF_INRAE=5.696;MAF_USDA=6.471
NC_035082.1	25643027	.	T	A	.	.	MAF_INRAE=1.667
NC_035082.1	25643073	.	T	C	.	.	MAF_USDA=2.459
NC_035082.1	25643270	.	G	A	.	.	MAF_INRAE=12.658;MAF_USDA=13.529
NC_035082.1	25643358	.	C	A	.	.	MAF_USDA=1.765
NC_035082.1	25643409	.	C	G	.	.	MAF_INRAE=6.329;MAF_USDA=6.471
NC_035082.1	25643641	.	A	C	.	.	MAF_INRAE=20.886;MAF_USDA=11.176
NC_035082.1	25643657	.	C	T	.	.	MAF_INRAE=27.215;MAF_USDA=22.941
NC_035082.1	25643705	.	T	G	.	.	MAF_USDA=2.459
NC_035082.1	25643736	.	G	A	.	.	MAF_INRAE=43.671;MAF_USDA=37.647
NC_035082.1	25643870	.	C	A	.	.	MAF_USDA=11.765
NC_035082.1	25643898	.	G	A	.	.	MAF_INRAE=6.962;MAF_USDA=14.706
NC_035082.1	25643912	.	A	G	.	.	MAF_USDA=1.639
NC_035082.1	25643965	.	C	T	.	.	MAF_INRAE=12.658;MAF_USDA=2.459
NC_035082.1	25644021	.	G	T	.	.	MAF_USDA=1.639
NC_035082.1	25644072	.	G	C	.	.	MAF_USDA=2.459
NC_035082.1	25644274	.	C	T	.	.	MAF_USDA=2.459
NC_035082.1	25644315	.	T	C	.	.	MAF_INRAE=21.519;MAF_USDA=22.353
NC_035082.1	25644323	.	C	T	.	.	MAF_INRAE=16.667;MAF_USDA=3.529
NC_035082.1	25644342	.	C	T	.	.	MAF_USDA=37.5
NC_035082.1	25644343	.	A	T	.	.	MAF_USDA=37.5
NC_035082.1	25644359	.	C	T	.	.	MAF_INRAE=13.924;MAF_USDA=4.237
NC_035082.1	25644418	.	T	A	.	.	MAF_USDA=2.459
NC_035082.1	25644488	.	A	C	.	.	MAF_USDA=4.118
NC_035082.1	25644584	.	C	T	.	.	MAF_USDA=1.639
NC_035082.1	25644618	.	G	A	.	.	MAF_USDA=2.459
NC_035082.1	25644725	.	T	C	.	.	MAF_USDA=2.459
NC_035082.1	25644806	.	T	A	.	.	MAF_USDA=16.667
NC_035082.1	25644890	.	C	T	.	.	MAF_USDA=1.639
NC_035082.1	25645051	.	G	T	.	.	MAF_INRAE=21.667
NC_035082.1	25645121	.	G	A	.	.	MAF_INRAE=34.81
NC_035082.1	25645161	.	C	G	.	.	MAF_INRAE=13.924;MAF_USDA=1.639
NC_035082.1	25645245	.	T	C	.	.	MAF_INRAE=26.316;MAF_USDA=20.0
NC_035082.1	25645321	.	C	A	.	.	MAF_USDA=1.639
NC_035082.1	25645516	.	T	G	.	.	MAF_USDA=2.459
NC_035082.1	25645861	.	C	T	.	.	MAF_USDA=2.459
NC_035082.1	25645905	.	C	A	.	.	MAF_USDA=1.639
NC_035082.1	25645917	.	A	C	.	.	MAF_INRAE=10.526
NC_035082.1	25645935	.	A	G	.	.	MAF_INRAE=21.667;MAF_USDA=22.131
NC_035082.1	25646057	.	T	A	.	.	MAF_INRAE=20.0;MAF_USDA=16.071
NC_035082.1	25646069	.	CTTA	CTTC	.	.	MAF_USDA=41.667
NC_035082.1	25646075	.	T	A	.	.	MAF_USDA=22.917
NC_035082.1	25646226	.	A	G	.	.	MAF_INRAE=1.667;MAF_USDA=1.639
NC_035082.1	25646278	.	A	T	.	.	MAF_USDA=1.639
NC_035082.1	25646299	.	T	A	.	.	MAF_INRAE=20.833;MAF_USDA=16.471
NC_035082.1	25646354	.	A	G	.	.	MAF_USDA=6.557
NC_035082.1	25646477	.	G	A	.	.	MAF_USDA=1.639
NC_035082.1	25646488	.	C	G	.	.	MAF_USDA=4.167
NC_035082.1	25646606	.	A	C	.	.	MAF_INRAE=1.667;MAF_USDA=8.235
NC_035082.1	25646649	.	T	G	.	.	MAF_USDA=11.765
NC_035082.1	25646689	.	T	C	.	.	MAF_INRAE=25.316;MAF_USDA=14.706
NC_035082.1	25646708	.	A	T	.	.	MAF_USDA=1.639
NC_035082.1	25646794	.	A	G	.	.	MAF_INRAE=21.519;MAF_USDA=19.412
NC_035082.1	25646859	.	C	A	.	.	MAF_INRAE=4.167;MAF_USDA=7.059
NC_035082.1	25646871	.	A	G	.	.	MAF_USDA=1.639
NC_035082.1	25647080	.	G	A	.	.	MAF_INRAE=1.667;MAF_USDA=2.459
NC_035082.1	25647183	.	C	T	.	.	MAF_INRAE=43.038;MAF_USDA=21.765
NC_035082.1	25647217	.	A	G	.	.	MAF_INRAE=1.667;MAF_USDA=2.459
NC_035082.1	25647334	.	A	T	.	.	MAF_USDA=4.918
NC_035082.1	25647376	.	A	G	.	.	MAF_USDA=11.765
NC_035082.1	25647401	.	C	T	.	.	MAF_USDA=1.639
NC_035082.1	25647514	.	T	C	.	.	MAF_USDA=1.639
NC_035082.1	25647599	.	G	T	.	.	MAF_USDA=2.459
NC_035082.1	25647751	.	G	A	.	.	MAF_USDA=1.639
NC_035082.1	25647851	.	C	T	.	.	MAF_USDA=6.557
NC_035082.1	25647934	.	G	T	.	.	MAF_USDA=2.459
NC_035082.1	25647973	.	G	A	.	.	MAF_USDA=4.118
NC_035082.1	25647974	.	G	A	.	.	MAF_USDA=4.118
NC_035082.1	25648044	.	T	A	.	.	MAF_USDA=1.639
NC_035082.1	25648144	.	C	T	.	.	MAF_USDA=4.706
NC_035082.1	25648236	.	G	A	.	.	MAF_USDA=8.824
NC_035082.1	25648239	.	G	C	.	.	MAF_USDA=4.098
NC_035082.1	25648347	.	C	T	.	.	MAF_INRAE=6.329;MAF_USDA=6.471
NC_035082.1	25648406	.	C	T	.	.	MAF_INRAE=14.557;MAF_USDA=8.824
NC_035082.1	25648435	.	G	A	.	.	MAF_USDA=1.639
NC_035082.1	25648493	.	A	G	.	.	MAF_INRAE=13.924;MAF_USDA=10.417
NC_035082.1	25648506	.	T	A	.	.	MAF_USDA=1.639
NC_035082.1	25648514	.	C	G	.	.	MAF_INRAE=1.667;MAF_USDA=17.059
NC_035082.1	25648657	.	T	G	.	.	MAF_USDA=5.738
NC_035082.1	25648682	.	T	A	.	.	MAF_USDA=1.639
NC_035082.1	25648909	.	G	C	.	.	MAF_INRAE=3.333
NC_035082.1	25648911	.	G	C	.	.	MAF_INRAE=1.667
NC_035082.1	25648921	.	C	T	.	.	MAF_USDA=8.824
NC_035082.1	25648986	.	G	A	.	.	MAF_USDA=39.583
NC_035082.1	25649025	.	C	A	.	.	MAF_USDA=6.25
NC_035082.1	25649028	.	C	T	.	.	MAF_USDA=4.167
NC_035082.1	25649029	.	C	A	.	.	MAF_USDA=6.25
NC_035082.1	25649031	.	G	A	.	.	MAF_USDA=9.036
NC_035082.1	25649357	.	G	A	.	.	MAF_USDA=2.459
NC_035082.1	25649407	.	C	A	.	.	MAF_INRAE=5.696
NC_035082.1	25649491	.	C	A	.	.	MAF_USDA=6.557
NC_035082.1	25649510	.	A	C	.	.	MAF_INRAE=23.333
NC_035082.1	25649543	.	G	A	.	.	MAF_INRAE=31.579;MAF_USDA=7.059
NC_035082.1	25649589	.	C	T	.	.	MAF_INRAE=12.658;MAF_USDA=2.459
NC_035082.1	25649756	.	T	G	.	.	MAF_USDA=6.557
NC_035082.1	25649859	.	G	A	.	.	MAF_USDA=10.87
NC_035082.1	25649942	.	G	T	.	.	MAF_USDA=6.897
NC_035082.1	25649955	.	G	A	.	.	MAF_USDA=1.724
NC_035082.1	25650035	.	T	A	.	.	MAF_USDA=2.459
NC_035082.1	25650090	.	G	T	.	.	MAF_INRAE=31.579;MAF_USDA=7.059
NC_035082.1	25650174	.	G	A	.	.	MAF_USDA=5.0
NC_035082.1	25650275	.	C	A	.	.	MAF_INRAE=47.368;MAF_USDA=33.333
NC_035082.1	25650466	.	G	T	.	.	MAF_INRAE=1.667
NC_035082.1	25650520	.	G	A	.	.	MAF_USDA=1.667
NC_035082.1	25650799	.	T	C	.	.	MAF_INRAE=13.924;MAF_USDA=7.059
NC_035082.1	25650827	.	G	T	.	.	MAF_INRAE=13.291;MAF_USDA=7.059
NC_035082.1	25650841	.	T	C	.	.	MAF_INRAE=21.667;MAF_USDA=17.059
NC_035082.1	25650842	.	T	A	.	.	MAF_INRAE=15.833;MAF_USDA=6.471
NC_035082.1	25650854	.	A	T	.	.	MAF_USDA=2.083
NC_035082.1	25650865	.	A	C	.	.	MAF_INRAE=43.038;MAF_USDA=21.429
NC_035082.1	25650920	.	T	C	.	.	MAF_INRAE=13.924;MAF_USDA=7.059
NC_035082.1	25651015	.	T	C	.	.	MAF_INRAE=13.924;MAF_USDA=1.765
NC_035082.1	25651034	.	T	C	.	.	MAF_INRAE=21.667;MAF_USDA=14.118
NC_035082.1	25651141	.	T	A	.	.	MAF_USDA=3.279
NC_035082.1	25651147	.	A	C	.	.	MAF_INRAE=13.924;MAF_USDA=1.176
NC_035082.1	25651165	.	G	A	.	.	MAF_INRAE=25.316;MAF_USDA=15.294
NC_035082.1	25651174	.	G	T	.	.	MAF_USDA=8.197
NC_035082.1	25651185	.	A	G	.	.	MAF_INRAE=13.924;MAF_USDA=1.176
NC_035082.1	25651271	.	A	G	.	.	MAF_INRAE=12.658;MAF_USDA=2.459
NC_035082.1	25651316	.	A	G	.	.	MAF_USDA=7.059
NC_035082.1	25651347	.	G	A	.	.	MAF_INRAE=36.709;MAF_USDA=16.471
NC_035082.1	25651386	.	A	T	.	.	MAF_INRAE=1.667;MAF_USDA=9.412
NC_035082.1	25651457	.	A	C	.	.	MAF_INRAE=25.316;MAF_USDA=15.294
NC_035082.1	25651561	.	C	A	.	.	MAF_USDA=5.882
NC_035082.1	25651617	.	G	A	.	.	MAF_USDA=4.098
NC_035082.1	25651639	.	T	G	.	.	MAF_USDA=10.417
NC_035082.1	25651712	.	C	T	.	.	MAF_USDA=1.639
NC_035082.1	25651797	.	C	T	.	.	MAF_USDA=1.639
NC_035082.1	25651846	.	A	T	.	.	MAF_USDA=1.639
NC_035082.1	25651861	.	C	G	.	.	MAF_USDA=1.639
NC_035082.1	25651870	.	C	A	.	.	MAF_USDA=2.459
NC_035082.1	25651896	.	C	G	.	.	MAF_INRAE=25.316;MAF_USDA=15.294
NC_035082.1	25651921	.	T	G	.	.	MAF_USDA=6.557
NC_035082.1	25651977	.	T	G	.	.	MAF_INRAE=1.667;MAF_USDA=12.941
NC_035082.1	25652062	.	G	A	.	.	MAF_USDA=15.294
NC_035082.1	25652069	.	G	A	.	.	MAF_INRAE=34.167;MAF_USDA=37.5
NC_035082.1	25652161	.	G	A	.	.	MAF_USDA=1.639
NC_035082.1	25652169	.	C	A	.	.	MAF_USDA=1.639
NC_035082.1	25652213	.	A	G	.	.	MAF_INRAE=1.667;MAF_USDA=8.824
NC_035082.1	25652219	.	G	C	.	.	MAF_USDA=1.639
NC_035082.1	25652254	.	A	G	.	.	MAF_USDA=3.279
NC_035082.1	25652314	.	C	A	.	.	MAF_USDA=9.412
NC_035082.1	25652317	.	T	G	.	.	MAF_USDA=9.412
NC_035082.1	25652391	.	A	C	.	.	MAF_USDA=1.765
NC_035082.1	25652681	.	C	A	.	.	MAF_INRAE=40.506;MAF_USDA=26.471
NC_035082.1	25652851	.	C	T	.	.	MAF_USDA=7.377
NC_035082.1	25652915	.	T	G	.	.	MAF_USDA=1.639
NC_035082.1	25652917	.	T	G	.	.	MAF_INRAE=1.667
NC_035082.1	25652927	.	G	T	.	.	MAF_USDA=1.639
NC_035082.1	25652933	.	G	A	.	.	MAF_INRAE=36.709;MAF_USDA=40.0
NC_035082.1	25652984	.	A	G	.	.	MAF_INRAE=15.19;MAF_USDA=11.176
NC_035082.1	25653009	.	G	A	.	.	MAF_USDA=4.098
NC_035082.1	25653012	.	G	C	.	.	MAF_INRAE=10.526;MAF_USDA=21.765
NC_035082.1	25653018	.	G	T	.	.	MAF_INRAE=13.924;MAF_USDA=1.765
NC_035082.1	25653021	.	A	T	.	.	MAF_USDA=5.882
NC_035082.1	25653036	.	T	C	.	.	MAF_INRAE=13.924;MAF_USDA=1.765
NC_035082.1	25653044	.	G	T	.	.	MAF_INRAE=6.329;MAF_USDA=6.471
NC_035082.1	25653070	.	C	T	.	.	MAF_INRAE=25.316;MAF_USDA=15.294
NC_035082.1	25653164	.	A	T	.	.	MAF_INRAE=19.62;MAF_USDA=1.765
NC_035082.1	25653225	.	T	C	.	.	MAF_USDA=4.706
NC_035082.1	25653289	.	G	A	.	.	MAF_USDA=1.639
NC_035082.1	25653338	.	C	T	.	.	MAF_INRAE=12.658;MAF_USDA=2.459
NC_035082.1	25653468	.	A	G	.	.	MAF_INRAE=24.684;MAF_USDA=14.706
NC_035082.1	25653471	.	G	A	.	.	MAF_INRAE=36.076;MAF_USDA=48.235
NC_035082.1	25653566	.	A	G	.	.	MAF_INRAE=39.241;MAF_USDA=26.471
NC_035082.1	25653658	.	G	T	.	.	MAF_USDA=6.471
NC_035082.1	25653866	.	G	A	.	.	MAF_INRAE=14.557;MAF_USDA=10.588
NC_035082.1	25653873	.	C	A	.	.	MAF_USDA=2.459
NC_035082.1	25654012	.	T	C	.	.	MAF_USDA=4.098
NC_035082.1	25654052	.	G	A	.	.	MAF_USDA=2.083
NC_035082.1	25654058	.	T	A	.	.	MAF_USDA=17.059
NC_035082.1	25654061	.	C	A	.	.	MAF_USDA=15.882
NC_035082.1	25654062	.	T	G	.	.	MAF_USDA=16.471
NC_035082.1	25654063	.	T	C	.	.	MAF_USDA=9.836
NC_035082.1	25654064	.	A	G	.	.	MAF_USDA=16.471
NC_035082.1	25654072	.	A	G	.	.	MAF_USDA=6.557
NC_035082.1	25654235	.	A	T	.	.	MAF_USDA=14.583
NC_035082.1	25654242	.	G	A	.	.	MAF_INRAE=6.667
NC_035082.1	25654339	.	A	G	.	.	MAF_USDA=15.0
NC_035082.1	25654358	.	G	A	.	.	MAF_USDA=1.639
NC_035082.1	25654493	.	G	C	.	.	MAF_USDA=2.459
NC_035082.1	25654512	.	A	C	.	.	MAF_INRAE=25.316;MAF_USDA=14.706
NC_035082.1	25654603	.	C	A	.	.	MAF_INRAE=15.19;MAF_USDA=10.588
NC_035082.1	25654743	.	T	C	.	.	MAF_USDA=2.083
NC_035082.1	25654807	.	C	A	.	.	MAF_INRAE=25.316;MAF_USDA=15.294
NC_035082.1	25654942	.	C	T	.	.	MAF_INRAE=6.329;MAF_USDA=6.471
NC_035082.1	25654984	.	A	G	.	.	MAF_USDA=5.738
NC_035082.1	25655136	.	A	C	.	.	MAF_USDA=4.118
NC_035082.1	25655238	.	T	C	.	.	MAF_USDA=3.279
NC_035082.1	25655328	.	T	G	.	.	MAF_INRAE=25.316;MAF_USDA=15.882
NC_035082.1	25655368	.	T	G	.	.	MAF_USDA=5.738
NC_035082.1	25655424	.	A	T	.	.	MAF_USDA=5.738
NC_035082.1	25655461	.	G	A	.	.	MAF_INRAE=15.19;MAF_USDA=10.588
NC_035082.1	25655627	.	C	G	.	.	MAF_INRAE=15.19;MAF_USDA=8.333
NC_035082.1	25655643	.	A	T	.	.	MAF_USDA=3.279
NC_035082.1	25655738	.	C	A	.	.	MAF_USDA=4.706
NC_035082.1	25655758	.	A	C	.	.	MAF_INRAE=25.316;MAF_USDA=15.882
NC_035082.1	25655762	.	C	G	.	.	MAF_USDA=1.639
NC_035082.1	25655774	.	C	A	.	.	MAF_USDA=1.639
NC_035082.1	25655905	.	C	T	.	.	MAF_INRAE=25.316;MAF_USDA=15.294
NC_035082.1	25655931	.	T	G	.	.	MAF_INRAE=25.316;MAF_USDA=15.294
NC_035082.1	25655950	.	C	T	.	.	MAF_INRAE=21.667
NC_035082.1	25655953	.	G	T	.	.	MAF_USDA=2.459
NC_035082.1	25656090	.	C	A	.	.	MAF_INRAE=36.709;MAF_USDA=14.118
NC_035082.1	25656103	.	G	A	.	.	MAF_USDA=1.639
NC_035082.1	25656229	.	A	G	.	.	MAF_INRAE=1.667;MAF_USDA=8.824
NC_035082.1	25656268	.	G	A	.	.	MAF_INRAE=5.696;MAF_USDA=6.471
NC_035082.1	25656276	.	G	A	.	.	MAF_USDA=1.639
NC_035082.1	25656655	.	A	C	.	.	MAF_INRAE=13.924;MAF_USDA=1.765
NC_035082.1	25656685	.	A	G	.	.	MAF_INRAE=43.038;MAF_USDA=44.706
NC_035082.1	25656704	.	C	T	.	.	MAF_INRAE=21.667;MAF_USDA=12.941
NC_035082.1	25656803	.	C	T	.	.	MAF_USDA=2.459
NC_035082.1	25656945	.	T	G	.	.	MAF_USDA=5.738
NC_035082.1	25657099	.	T	C	.	.	MAF_INRAE=13.924;MAF_USDA=2.353
NC_035082.1	25657215	.	T	A	.	.	MAF_INRAE=11.667
NC_035082.1	25657219	.	A	T	.	.	MAF_INRAE=11.667
NC_035082.1	25657256	.	A	C	.	.	MAF_INRAE=10.833;MAF_USDA=37.5
NC_035082.1	25657258	.	C	T	.	.	MAF_INRAE=5.0
NC_035082.1	25657274	.	T	G	.	.	MAF_INRAE=5.0
NC_035082.1	25657291	.	G	T	.	.	MAF_INRAE=4.167
NC_035082.1	25657310	.	A	C	.	.	MAF_INRAE=5.833;MAF_USDA=25.0
NC_035082.1	25657313	.	C	T	.	.	MAF_USDA=45.833
NC_035082.1	25657408	.	C	T	.	.	MAF_INRAE=1.667;MAF_USDA=8.824
NC_035082.1	25657429	.	G	A	.	.	MAF_USDA=2.083
NC_035082.1	25657473	.	C	A	.	.	MAF_USDA=8.197
NC_035082.1	25657783	.	C	T	.	.	MAF_INRAE=24.684;MAF_USDA=15.294
NC_035082.1	25657800	.	A	G	.	.	MAF_INRAE=38.608;MAF_USDA=17.059
NC_035082.1	25657898	.	C	T	.	.	MAF_INRAE=31.579;MAF_USDA=7.647
NC_035082.1	25657931	.	C	T	.	.	MAF_USDA=1.639
NC_035082.1	25657946	.	A	G	.	.	MAF_USDA=1.765
NC_035082.1	25657951	.	A	C	.	.	MAF_INRAE=43.038;MAF_USDA=49.412
NC_035082.1	25658045	.	G	C	.	.	MAF_USDA=21.176
NC_035082.1	25658232	.	C	A	.	.	MAF_INRAE=21.667;MAF_USDA=4.918
NC_035082.1	25658233	.	T	C	.	.	MAF_INRAE=24.684;MAF_USDA=15.294
NC_035082.1	25658366	.	G	A	.	.	MAF_INRAE=13.924;MAF_USDA=5.882
NC_035082.1	25658474	.	C	T	.	.	MAF_INRAE=6.329;MAF_USDA=6.471
NC_035082.1	25658506	.	A	G	.	.	MAF_USDA=7.647
NC_035082.1	25658606	.	C	A	.	.	MAF_INRAE=1.667
NC_035082.1	25658624	.	T	G	.	.	MAF_INRAE=13.291;MAF_USDA=1.765
NC_035082.1	25658724	.	T	G	.	.	MAF_INRAE=30.38;MAF_USDA=22.353
NC_035082.1	25658789	.	T	C	.	.	MAF_INRAE=22.5;MAF_USDA=14.118
NC_035082.1	25658817	.	C	A	.	.	MAF_USDA=3.279
NC_035082.1	25658867	.	T	A	.	.	MAF_INRAE=10.526;MAF_USDA=4.118
NC_035082.1	25659054	.	T	A	.	.	MAF_INRAE=31.013;MAF_USDA=27.647
NC_035082.1	25659079	.	G	A	.	.	MAF_INRAE=6.329;MAF_USDA=12.353
NC_035082.1	25659103	.	C	G	.	.	MAF_USDA=5.294
NC_035082.1	25659146	.	C	T	.	.	MAF_INRAE=25.949;MAF_USDA=41.667
NC_035082.1	25659258	.	A	G	.	.	MAF_INRAE=42.405;MAF_USDA=47.059
NC_035082.1	25659403	.	T	C	.	.	MAF_USDA=3.279
NC_035082.1	25659411	.	G	A	.	.	MAF_INRAE=31.579;MAF_USDA=7.647
NC_035082.1	25659466	.	C	T	.	.	MAF_INRAE=36.709;MAF_USDA=14.118
NC_035082.1	25659478	.	C	T	.	.	MAF_USDA=3.279
NC_035082.1	25659527	.	A	G	.	.	MAF_INRAE=24.167;MAF_USDA=14.706
NC_035082.1	25659653	.	C	T	.	.	MAF_USDA=2.459
NC_035082.1	25659715	.	C	T	.	.	MAF_USDA=3.279
NC_035082.1	25659788	.	C	A	.	.	MAF_USDA=3.279
NC_035082.1	25659970	.	G	A	.	.	MAF_USDA=4.706
NC_035082.1	25660003	.	C	T	.	.	MAF_INRAE=36.076;MAF_USDA=34.706
NC_035082.1	25660069	.	C	T	.	.	MAF_INRAE=31.579;MAF_USDA=7.738
NC_035082.1	25660300	.	G	A	.	.	MAF_INRAE=1.667
NC_035082.1	25660311	.	G	A	.	.	MAF_INRAE=43.038;MAF_USDA=47.619
NC_035082.1	25660467	.	A	G	.	.	MAF_USDA=3.529
NC_035082.1	25660470	.	C	A	.	.	MAF_USDA=1.639
NC_035082.1	25660658	.	C	G	.	.	MAF_USDA=2.5
NC_035082.1	25660767	.	C	T	.	.	MAF_INRAE=24.684;MAF_USDA=17.857
NC_035082.1	25660798	.	T	C	.	.	MAF_INRAE=21.667;MAF_USDA=13.69
NC_035082.1	25660821	.	T	C	.	.	MAF_USDA=5.833
NC_035082.1	25660871	.	C	T	.	.	MAF_USDA=1.667
NC_035082.1	25660915	.	A	T	.	.	MAF_INRAE=43.038;MAF_USDA=48.81
NC_035082.1	25660941	.	A	C	.	.	MAF_USDA=3.333
NC_035082.1	25660996	.	G	C	.	.	MAF_USDA=1.667
NC_035082.1	25661062	.	A	C	.	.	MAF_INRAE=13.924;MAF_USDA=1.786
NC_035082.1	25661076	.	A	G	.	.	MAF_USDA=1.667
NC_035082.1	25661085	.	A	T	.	.	MAF_INRAE=25.316;MAF_USDA=15.476
NC_035082.1	25661094	.	C	A	.	.	MAF_USDA=9.167
NC_035082.1	25661097	.	C	T	.	.	MAF_USDA=1.667
NC_035082.1	25661157	.	A	C	.	.	MAF_INRAE=43.671;MAF_USDA=44.643
NC_035082.1	25661315	.	T	A	.	.	MAF_INRAE=25.316;MAF_USDA=15.476
NC_035082.1	25661323	.	G	C	.	.	MAF_INRAE=20.0;MAF_USDA=15.476
NC_035082.1	25661376	.	C	A	.	.	MAF_USDA=3.333
NC_035082.1	25661529	.	C	A	.	.	MAF_INRAE=25.316;MAF_USDA=15.476
NC_035082.1	25661560	.	T	C	.	.	MAF_INRAE=25.316;MAF_USDA=27.976
NC_035082.1	25661561	.	G	T	.	.	MAF_USDA=8.333
NC_035082.1	25661604	.	A	G	.	.	MAF_INRAE=6.329;MAF_USDA=7.143
NC_035082.1	25661630	.	T	A	.	.	MAF_USDA=3.333
NC_035082.1	25661639	.	G	A	.	.	MAF_INRAE=25.316;MAF_USDA=15.476
NC_035082.1	25661688	.	G	T	.	.	MAF_INRAE=22.5;MAF_USDA=17.262
NC_035082.1	25661689	.	G	C	.	.	MAF_INRAE=19.167;MAF_USDA=15.476
NC_035082.1	25661716	.	A	C	.	.	MAF_INRAE=43.038;MAF_USDA=44.643
NC_035082.1	25661756	.	G	C	.	.	MAF_INRAE=25.316;MAF_USDA=16.071
NC_035082.1	25661763	.	G	A	.	.	MAF_INRAE=25.316;MAF_USDA=17.262
NC_035082.1	25661774	.	T	G	.	.	MAF_INRAE=25.316;MAF_USDA=15.476
NC_035082.1	25661796	.	G	T	.	.	MAF_USDA=2.083
NC_035082.1	25661813	.	C	A	.	.	MAF_INRAE=43.038;MAF_USDA=44.643
NC_035082.1	25661814	.	G	A	.	.	MAF_USDA=3.333
NC_035082.1	25661819	.	T	C	.	.	MAF_INRAE=25.316;MAF_USDA=22.619
NC_035082.1	25661823	.	C	A	.	.	MAF_USDA=2.083
NC_035082.1	25661968	.	A	T	.	.	MAF_INRAE=31.579;MAF_USDA=7.738
NC_035082.1	25662012	.	G	A	.	.	MAF_INRAE=25.949;MAF_USDA=14.881
NC_035082.1	25662053	.	C	T	.	.	MAF_USDA=1.667
NC_035082.1	25662054	.	A	T	.	.	MAF_INRAE=24.684;MAF_USDA=22.619
NC_035082.1	25662058	.	G	A	.	.	MAF_INRAE=19.167;MAF_USDA=16.667
NC_035082.1	25662080	.	A	C	.	.	MAF_USDA=1.667
NC_035082.1	25662086	.	A	G	.	.	MAF_USDA=2.5
NC_035082.1	25662224	.	C	T	.	.	MAF_INRAE=13.924;MAF_USDA=8.333
NC_035082.1	25662286	.	G	A	.	.	MAF_USDA=6.548
NC_035082.1	25662380	.	C	T	.	.	MAF_INRAE=25.949;MAF_USDA=15.476
NC_035082.1	25662406	.	G	C	.	.	MAF_USDA=1.667
NC_035082.1	25662523	.	G	A	.	.	MAF_USDA=3.333
NC_035082.1	25662525	.	A	C	.	.	MAF_INRAE=25.316;MAF_USDA=22.619
NC_035082.1	25662552	.	G	T	.	.	MAF_USDA=5.952
NC_035082.1	25662649	.	A	G	.	.	MAF_USDA=5.952
NC_035082.1	25662739	.	T	C	.	.	MAF_INRAE=35.0;MAF_USDA=13.529
NC_035082.1	25662740	.	T	C	.	.	MAF_INRAE=35.0;MAF_USDA=13.529
NC_035082.1	25662761	.	C	T	.	.	MAF_USDA=4.706
NC_035082.1	25662839	.	T	C	.	.	MAF_USDA=4.098
NC_035082.1	25662842	.	C	T	.	.	MAF_USDA=2.083
NC_035082.1	25663083	.	A	C	.	.	MAF_USDA=2.459
NC_035082.1	25663084	.	T	A	.	.	MAF_USDA=3.279
NC_035082.1	25663091	.	T	A	.	.	MAF_INRAE=21.667;MAF_USDA=17.647
NC_035082.1	25663098	.	T	G	.	.	MAF_INRAE=21.667;MAF_USDA=18.072
NC_035082.1	25663127	.	G	C	.	.	MAF_USDA=6.471
NC_035082.1	25663151	.	T	C	.	.	MAF_USDA=4.918
NC_035082.1	25663178	.	A	T	.	.	MAF_INRAE=2.5;MAF_USDA=4.118
NC_035082.1	25663242	.	C	T	.	.	MAF_USDA=1.639
NC_035082.1	25663252	.	G	A	.	.	MAF_INRAE=25.0;MAF_USDA=20.0
NC_035082.1	25663302	.	C	A	.	.	MAF_INRAE=25.833;MAF_USDA=41.667
NC_035082.1	25663350	.	A	G	.	.	MAF_INRAE=25.833;MAF_USDA=25.882
NC_035082.1	25663368	.	A	T	.	.	MAF_INRAE=25.833;MAF_USDA=19.412
NC_035082.1	25663399	.	G	A	.	.	MAF_INRAE=45.0;MAF_USDA=44.706
NC_035082.1	25663501	.	G	A	.	.	MAF_USDA=42.941
NC_035082.1	25663543	.	G	C	.	.	MAF_USDA=7.377
NC_035082.1	25663598	.	T	A	.	.	MAF_INRAE=5.833;MAF_USDA=6.471
NC_035082.1	25663618	.	G	A	.	.	MAF_INRAE=25.0
NC_035082.1	25663804	.	G	C	.	.	MAF_INRAE=25.833;MAF_USDA=19.412
NC_035082.1	25663827	.	G	A	.	.	MAF_INRAE=26.667
NC_035082.1	25663967	.	A	T	.	.	MAF_USDA=2.5
NC_035082.1	25663980	.	G	A	.	.	MAF_USDA=3.333
NC_035082.1	25664078	.	A	G	.	.	MAF_USDA=1.667
NC_035082.1	25664082	.	T	G	.	.	MAF_USDA=9.146
NC_035082.1	25664101	.	T	G	.	.	MAF_USDA=4.268
NC_035082.1	25664169	.	C	T	.	.	MAF_USDA=2.459
NC_035082.1	25664231	.	G	T	.	.	MAF_USDA=1.667
NC_035082.1	25664254	.	G	A	.	.	MAF_USDA=1.667
NC_035082.1	25664349	.	G	A	.	.	MAF_USDA=8.434
NC_035082.1	25664366	.	A	G	.	.	MAF_USDA=41.304
NC_035082.1	25664385	.	A	C	.	.	MAF_USDA=8.333
NC_035082.1	25664491	.	G	A	.	.	MAF_USDA=4.098
NC_035082.1	25664550	.	C	T	.	.	MAF_USDA=1.667
NC_035082.1	25664573	.	G	A	.	.	MAF_USDA=9.036
NC_035082.1	25664577	.	C	T	.	.	MAF_USDA=11.446
NC_035082.1	25664609	.	C	T	.	.	MAF_USDA=1.22
NC_035082.1	25664611	.	A	G	.	.	MAF_USDA=12.048
NC_035082.1	25664619	.	T	C	.	.	MAF_USDA=8.434
NC_035082.1	25664654	.	G	C	.	.	MAF_USDA=6.667
NC_035082.1	25664714	.	G	A	.	.	MAF_USDA=6.557
NC_035082.1	25664759	.	T	G	.	.	MAF_INRAE=25.833;MAF_USDA=20.0
NC_035082.1	25664826	.	C	T	.	.	MAF_USDA=3.279
NC_035082.1	25664841	.	G	T	.	.	MAF_USDA=16.667
NC_035082.1	25664852	.	C	T	.	.	MAF_INRAE=12.658;MAF_USDA=21.176
NC_035082.1	25664908	.	C	T	.	.	MAF_INRAE=25.316;MAF_USDA=18.235
NC_035082.1	25664909	.	A	G	.	.	MAF_USDA=2.459
NC_035082.1	25664922	.	G	T	.	.	MAF_INRAE=25.316;MAF_USDA=18.235
NC_035082.1	25665018	.	G	T	.	.	MAF_INRAE=42.405;MAF_USDA=44.118
NC_035082.1	25665022	.	G	A	.	.	MAF_INRAE=40.0;MAF_USDA=44.118
NC_035082.1	25665023	.	G	A	.	.	MAF_USDA=6.557
NC_035082.1	25665026	.	A	G	.	.	MAF_INRAE=40.0;MAF_USDA=44.706
NC_035082.1	25665030	.	C	G	.	.	MAF_INRAE=40.0;MAF_USDA=44.118
NC_035082.1	25665093	.	G	A	.	.	MAF_INRAE=25.316;MAF_USDA=18.235
NC_035082.1	25665103	.	C	T	.	.	MAF_INRAE=25.316;MAF_USDA=18.235
NC_035082.1	25665137	.	C	T	.	.	MAF_INRAE=25.316;MAF_USDA=18.824
NC_035082.1	25665170	.	C	T	.	.	MAF_INRAE=43.038;MAF_USDA=41.176
NC_035082.1	25665177	.	G	C	.	.	MAF_INRAE=13.924;MAF_USDA=1.176
NC_035082.1	25665233	.	G	T	.	.	MAF_USDA=5.294
NC_035082.1	25665246	.	C	T	.	.	MAF_INRAE=36.076;MAF_USDA=15.882
NC_035082.1	25665282	.	T	G	.	.	MAF_INRAE=32.911;MAF_USDA=34.706
NC_035082.1	25665338	.	A	G	.	.	MAF_USDA=39.583
NC_035082.1	25665340	.	T	G	.	.	MAF_USDA=39.583
NC_035082.1	25665348	.	G	T	.	.	MAF_USDA=39.583
NC_035082.1	25665365	.	A	G	.	.	MAF_INRAE=41.772;MAF_USDA=44.118
NC_035082.1	25665384	.	G	A	.	.	MAF_USDA=2.459
NC_035082.1	25665538	.	A	G	.	.	MAF_USDA=1.176
NC_035082.1	25665648	.	A	G	.	.	MAF_USDA=7.377
NC_035082.1	25665678	.	T	C	.	.	MAF_INRAE=25.316;MAF_USDA=20.0
NC_035082.1	25665751	.	G	A	.	.	MAF_USDA=2.459
NC_035082.1	25665784	.	T	A	.	.	MAF_INRAE=25.316;MAF_USDA=18.824
NC_035082.1	25665800	.	C	T	.	.	MAF_INRAE=2.5
NC_035082.1	25665885	.	C	G	.	.	MAF_INRAE=16.456;MAF_USDA=18.824
NC_035082.1	25665911	.	G	T	.	.	MAF_INRAE=16.456;MAF_USDA=19.412
NC_035082.1	25666175	.	C	T	.	.	MAF_INRAE=6.329;MAF_USDA=8.235
NC_035082.1	25666244	.	C	A	.	.	MAF_USDA=1.639
NC_035082.1	25666473	.	C	T	.	.	MAF_INRAE=5.263;MAF_USDA=2.941
NC_035082.1	25666476	.	T	A	.	.	MAF_INRAE=2.5
NC_035082.1	25666478	.	T	A	.	.	MAF_INRAE=2.5
NC_035082.1	25666480	.	T	A	.	.	MAF_INRAE=2.5
NC_035082.1	25666641	.	G	T	.	.	MAF_INRAE=45.833
NC_035082.1	25666659	.	C	G	.	.	MAF_INRAE=45.0
NC_035082.1	25666696	.	A	G	.	.	MAF_INRAE=46.667
NC_035082.1	25666710	.	C	G	.	.	MAF_INRAE=46.667
NC_035082.1	25666711	.	A	G	.	.	MAF_INRAE=46.667
NC_035082.1	25666747	.	G	C	.	.	MAF_INRAE=48.333;MAF_USDA=43.75
NC_035082.1	25666752	.	G	T	.	.	MAF_INRAE=46.667;MAF_USDA=43.75
NC_035082.1	25666756	.	C	T	.	.	MAF_INRAE=45.833;MAF_USDA=41.667
NC_035082.1	25666759	.	G	A	.	.	MAF_INRAE=45.833;MAF_USDA=28.235
NC_035082.1	25666762	.	C	A	.	.	MAF_INRAE=45.833;MAF_USDA=28.235
NC_035082.1	25666771	.	C	A	.	.	MAF_INRAE=45.833
NC_035082.1	25666780	.	C	G	.	.	MAF_INRAE=45.833;MAF_USDA=20.492
NC_035082.1	25666787	.	C	G	.	.	MAF_INRAE=45.833
NC_035082.1	25666813	.	G	T	.	.	MAF_INRAE=36.667
NC_035082.1	25666858	.	T	A	.	.	MAF_USDA=2.459
NC_035082.1	25666965	.	C	T	.	.	MAF_INRAE=16.456
NC_035082.1	25667123	.	T	C	.	.	MAF_USDA=1.639
NC_035082.1	25667154	.	A	C	.	.	MAF_INRAE=20.886;MAF_USDA=4.118
NC_035082.1	25667192	.	A	C	.	.	MAF_USDA=1.639
NC_035082.1	25667328	.	G	C	.	.	MAF_USDA=1.639
NC_035082.1	25667447	.	C	T	.	.	MAF_INRAE=5.696;MAF_USDA=13.529
NC_035082.1	25667509	.	C	G	.	.	MAF_INRAE=20.0
NC_035082.1	25667526	.	A	C	.	.	MAF_USDA=14.881
NC_035082.1	25667601	.	A	C	.	.	MAF_USDA=3.279
NC_035082.1	25667604	.	G	T	.	.	MAF_INRAE=21.667;MAF_USDA=18.235
NC_035082.1	25667642	.	G	A	.	.	MAF_USDA=9.016
NC_035082.1	25667716	.	T	A	.	.	MAF_INRAE=20.253;MAF_USDA=41.765
NC_035082.1	25667760	.	C	T	.	.	MAF_INRAE=20.253;MAF_USDA=4.706
NC_035082.1	25667765	.	A	C	.	.	MAF_INRAE=20.253;MAF_USDA=4.706
NC_035082.1	25667766	.	G	A	.	.	MAF_INRAE=21.667;MAF_USDA=4.706
NC_035082.1	25667770	.	C	A	.	.	MAF_INRAE=21.667;MAF_USDA=4.706
NC_035082.1	25667771	.	T	C	.	.	MAF_INRAE=21.667;MAF_USDA=4.706
NC_035082.1	25667836	.	T	C	.	.	MAF_USDA=5.738
NC_035082.1	25667839	.	T	A	.	.	MAF_USDA=1.639
NC_035082.1	25667864	.	C	T	.	.	MAF_USDA=13.115
NC_035082.1	25667894	.	C	G	.	.	MAF_USDA=1.765
NC_035082.1	25667927	.	A	C	.	.	MAF_USDA=10.0
NC_035082.1	25667936	.	C	T	.	.	MAF_USDA=2.353
NC_035082.1	25667943	.	G	A	.	.	MAF_INRAE=21.519;MAF_USDA=11.176
NC_035082.1	25667950	.	C	T	.	.	MAF_INRAE=5.696
NC_035082.1	25667957	.	A	G	.	.	MAF_USDA=2.083
NC_035082.1	25667958	.	T	C	.	.	MAF_USDA=28.824
NC_035082.1	25667970	.	T	C	.	.	MAF_USDA=4.098
NC_035082.1	25667975	.	G	C	.	.	MAF_USDA=9.836
NC_035082.1	25668001	.	A	G	.	.	MAF_USDA=13.115
NC_035082.1	25668011	.	T	G	.	.	MAF_INRAE=5.0;MAF_USDA=35.294
NC_035082.1	25668021	.	G	T	.	.	MAF_INRAE=44.304;MAF_USDA=44.118
NC_035082.1	25668029	.	T	G	.	.	MAF_INRAE=20.253;MAF_USDA=50.0
NC_035082.1	25668039	.	T	A	.	.	MAF_INRAE=1.667
NC_035082.1	25668047	.	T	C	.	.	MAF_USDA=2.459
NC_035082.1	25668050	.	C	T	.	.	MAF_USDA=1.639
NC_035082.1	25668115	.	G	A	.	.	MAF_USDA=16.393
NC_035082.1	25668134	.	T	A	.	.	MAF_INRAE=27.215;MAF_USDA=21.176
NC_035082.1	25668145	.	A	G	.	.	MAF_INRAE=26.582;MAF_USDA=43.529
NC_035082.1	25668149	.	A	G	.	.	MAF_INRAE=49.167;MAF_USDA=50.0
NC_035082.1	25668313	.	G	A	.	.	MAF_INRAE=13.924;MAF_USDA=31.176
NC_035082.1	25668322	.	G	T	.	.	MAF_INRAE=13.924;MAF_USDA=30.0
NC_035082.1	25668371	.	C	T	.	.	MAF_USDA=10.0
NC_035082.1	25668372	.	G	A	.	.	MAF_INRAE=15.823;MAF_USDA=30.0
NC_035082.1	25668421	.	A	T	.	.	MAF_USDA=1.639
NC_035082.1	25668510	.	G	T	.	.	MAF_USDA=2.459
NC_035082.1	25668519	.	C	T	.	.	MAF_USDA=4.918
NC_035082.1	25668555	.	C	T	.	.	MAF_INRAE=19.62;MAF_USDA=16.471
NC_035082.1	25668742	.	C	G	.	.	MAF_INRAE=47.468;MAF_USDA=38.824
NC_035082.1	25668761	.	T	G	.	.	MAF_INRAE=33.544;MAF_USDA=21.765
NC_035082.1	25668800	.	G	A	.	.	MAF_USDA=22.941
NC_035082.1	25668863	.	T	G	.	.	MAF_USDA=2.083
NC_035082.1	25668867	.	C	T	.	.	MAF_INRAE=46.835;MAF_USDA=18.75
NC_035082.1	25668883	.	G	A	.	.	MAF_USDA=1.639
NC_035082.1	25668893	.	A	G	.	.	MAF_USDA=24.118
NC_035082.1	25668943	.	C	A	.	.	MAF_USDA=23.529
NC_035082.1	25668952	.	C	T	.	.	MAF_USDA=11.765
NC_035082.1	25669032	.	A	T	.	.	MAF_INRAE=13.924;MAF_USDA=30.588
NC_035082.1	25669099	.	C	T	.	.	MAF_INRAE=13.924;MAF_USDA=1.765
NC_035082.1	25669199	.	G	A	.	.	MAF_USDA=1.639
NC_035082.1	25669228	.	G	T	.	.	MAF_INRAE=47.368;MAF_USDA=38.824
NC_035082.1	25669306	.	G	C	.	.	MAF_INRAE=13.924;MAF_USDA=30.588
NC_035082.1	25669317	.	A	T	.	.	MAF_INRAE=13.924;MAF_USDA=42.353
NC_035082.1	25669347	.	G	A	.	.	MAF_INRAE=32.911;MAF_USDA=30.0
NC_035082.1	25669375	.	A	G	.	.	MAF_INRAE=46.835;MAF_USDA=38.824
NC_035082.1	25669573	.	C	T	.	.	MAF_INRAE=19.62;MAF_USDA=16.471
NC_035082.1	25669788	.	A	G	.	.	MAF_USDA=6.557
NC_035082.1	25669809	.	C	A	.	.	MAF_USDA=6.557
NC_035082.1	25669874	.	C	A	.	.	MAF_INRAE=18.987;MAF_USDA=39.583
NC_035082.1	25669900	.	G	T	.	.	MAF_USDA=4.706
NC_035082.1	25669920	.	G	A	.	.	MAF_INRAE=48.101;MAF_USDA=24.118
NC_035082.1	25669929	.	G	A	.	.	MAF_USDA=8.235
NC_035082.1	25669940	.	T	C	.	.	MAF_INRAE=1.667;MAF_USDA=2.459
NC_035082.1	25670007	.	G	T	.	.	MAF_INRAE=32.911;MAF_USDA=7.647
NC_035082.1	25670069	.	G	A	.	.	MAF_USDA=2.459
NC_035082.1	25670150	.	C	T	.	.	MAF_USDA=2.459
NC_035082.1	25670230	.	G	T	.	.	MAF_INRAE=11.667
NC_035082.1	25670481	.	C	T	.	.	MAF_USDA=3.279
NC_035082.1	25670525	.	G	A	.	.	MAF_INRAE=19.167
NC_035082.1	25670537	.	G	T	.	.	MAF_INRAE=19.167
NC_035082.1	25670547	.	G	C	.	.	MAF_INRAE=4.167
NC_035082.1	25671768	.	C	A	.	.	MAF_USDA=18.033
NC_035082.1	25671772	.	C	T	.	.	MAF_USDA=16.393
NC_035082.1	25671786	.	A	T	.	.	MAF_USDA=29.167
NC_035082.1	25671795	.	C	A	.	.	MAF_USDA=29.167
NC_035082.1	25671822	.	C	A	.	.	MAF_USDA=41.667
NC_035082.1	25671836	.	T	C	.	.	MAF_USDA=43.75
NC_035082.1	25671849	.	C	A	.	.	MAF_USDA=37.5
NC_035082.1	25671853	.	C	T	.	.	MAF_USDA=43.75
NC_035082.1	25671854	.	C	T	.	.	MAF_INRAE=7.895
NC_035082.1	25671890	.	T	C	.	.	MAF_USDA=37.5
NC_035082.1	25671899	.	C	T	.	.	MAF_INRAE=2.632
NC_035082.1	25671903	.	C	A	.	.	MAF_USDA=27.083
NC_035082.1	25671985	.	T	C	.	.	MAF_USDA=3.279
NC_035082.1	25672049	.	T	A	.	.	MAF_INRAE=5.696
NC_035082.1	25672063	.	C	T	.	.	MAF_INRAE=32.278;MAF_USDA=8.235
NC_035082.1	25672102	.	C	T	.	.	MAF_INRAE=32.911;MAF_USDA=8.235
NC_035082.1	25672105	.	A	C	.	.	MAF_USDA=1.639
NC_035082.1	25672114	.	T	A	.	.	MAF_INRAE=32.911;MAF_USDA=8.235
NC_035082.1	25672124	.	A	C	.	.	MAF_INRAE=18.987;MAF_USDA=15.882
NC_035082.1	25672132	.	T	C	.	.	MAF_INRAE=32.911;MAF_USDA=8.235
NC_035082.1	25672236	.	C	A	.	.	MAF_INRAE=32.911;MAF_USDA=9.412
NC_035082.1	25672376	.	C	T	.	.	MAF_INRAE=5.696
NC_035082.1	25672412	.	G	A	.	.	MAF_INRAE=20.253
NC_035082.1	25672413	.	G	T	.	.	MAF_INRAE=21.667;MAF_USDA=1.639
NC_035082.1	25672505	.	G	T	.	.	MAF_INRAE=31.646;MAF_USDA=7.059
NC_035082.1	25672690	.	G	C	.	.	MAF_USDA=3.279
NC_035082.1	25672697	.	T	A	.	.	MAF_INRAE=33.544;MAF_USDA=41.667
NC_035082.1	25672698	.	A	T	.	.	MAF_INRAE=32.911;MAF_USDA=43.75
NC_035082.1	25672699	.	A	T	.	.	MAF_INRAE=40.0;MAF_USDA=44.118
NC_035082.1	25672700	.	A	T	.	.	MAF_INRAE=40.0;MAF_USDA=44.706
NC_035082.1	25672823	.	C	A	.	.	MAF_INRAE=28.333
NC_035082.1	25672828	.	T	A	.	.	MAF_INRAE=31.646
NC_035082.1	25672976	.	T	C	.	.	MAF_USDA=5.882
NC_035082.1	25673061	.	T	C	.	.	MAF_USDA=1.639
NC_035082.1	25673151	.	A	T	.	.	MAF_USDA=5.738
NC_035082.1	25673171	.	C	A	.	.	MAF_INRAE=32.278;MAF_USDA=9.016
NC_035082.1	25673183	.	C	T	.	.	MAF_USDA=1.639
NC_035082.1	25673204	.	C	T	.	.	MAF_INRAE=21.053
NC_035082.1	25673253	.	C	A	.	.	MAF_USDA=1.639
NC_035082.1	25673276	.	T	C	.	.	MAF_USDA=2.459
NC_035082.1	25673278	.	C	A	.	.	MAF_USDA=10.417
NC_035082.1	25673493	.	T	A	.	.	MAF_INRAE=32.911;MAF_USDA=7.059
NC_035082.1	25673508	.	C	G	.	.	MAF_INRAE=32.911;MAF_USDA=7.059
NC_035082.1	25673576	.	A	C	.	.	MAF_USDA=2.459
NC_035082.1	25673623	.	A	G	.	.	MAF_INRAE=32.278;MAF_USDA=9.016
NC_035082.1	25673656	.	A	C	.	.	MAF_USDA=8.824
NC_035082.1	25673689	.	C	A	.	.	MAF_INRAE=47.468;MAF_USDA=47.647
NC_035082.1	25673690	.	A	G	.	.	MAF_INRAE=47.5;MAF_USDA=48.824
NC_035082.1	25673757	.	A	G	.	.	MAF_USDA=13.934
NC_035082.1	25673802	.	A	T	.	.	MAF_USDA=32.941
NC_035082.1	25673806	.	A	G	.	.	MAF_USDA=32.941
NC_035082.1	25673822	.	A	G	.	.	MAF_INRAE=32.911;MAF_USDA=7.059
NC_035082.1	25673947	.	C	T	.	.	MAF_USDA=22.353
NC_035082.1	25674253	.	C	T	.	.	MAF_USDA=32.941
NC_035082.1	25674448	.	C	G	.	.	MAF_USDA=1.639
NC_035082.1	25674656	.	A	G	.	.	MAF_INRAE=19.62;MAF_USDA=7.377
NC_035082.1	25674809	.	T	G	.	.	MAF_USDA=2.083
NC_035082.1	25674902	.	C	G	.	.	MAF_INRAE=13.924;MAF_USDA=10.588
NC_035082.1	25674903	.	A	G	.	.	MAF_USDA=34.118
NC_035082.1	25674997	.	C	A	.	.	MAF_USDA=1.639
NC_035082.1	25675091	.	A	T	.	.	MAF_USDA=4.706
NC_035082.1	25675249	.	C	T	.	.	MAF_INRAE=21.667;MAF_USDA=4.098
NC_035082.1	25675250	.	G	A	.	.	MAF_USDA=1.639
NC_035082.1	25675254	.	C	A	.	.	MAF_USDA=34.706
NC_035082.1	25675293	.	G	T	.	.	MAF_USDA=23.529
NC_035082.1	25675474	.	A	T	.	.	MAF_INRAE=3.333
NC_035082.1	25675520	.	A	G	.	.	MAF_USDA=2.083
NC_035082.1	25675670	.	A	C	.	.	MAF_INRAE=18.987;MAF_USDA=31.765
NC_035082.1	25675757	.	C	T	.	.	MAF_INRAE=31.646;MAF_USDA=7.059
NC_035082.1	25675758	.	G	A	.	.	MAF_USDA=5.738
NC_035082.1	25675985	.	A	G	.	.	MAF_INRAE=19.62;MAF_USDA=15.294
NC_035082.1	25676163	.	A	T	.	.	MAF_USDA=3.279
NC_035082.1	25676173	.	G	A	.	.	MAF_USDA=3.279
NC_035082.1	25676263	.	C	T	.	.	MAF_USDA=1.667
NC_035082.1	25676315	.	G	A	.	.	MAF_INRAE=46.203;MAF_USDA=8.824
NC_035082.1	25676361	.	A	G	.	.	MAF_USDA=1.765
NC_035082.1	25676405	.	G	T	.	.	MAF_INRAE=13.924;MAF_USDA=1.765
NC_035082.1	25676489	.	C	G	.	.	MAF_INRAE=47.468;MAF_USDA=25.882
NC_035082.1	25676521	.	C	T	.	.	MAF_INRAE=33.544;MAF_USDA=28.235
NC_035082.1	25676597	.	C	T	.	.	MAF_USDA=6.25
NC_035082.1	25676598	.	G	A	.	.	MAF_USDA=2.459
NC_035082.1	25676599	.	C	G	.	.	MAF_USDA=15.294
NC_035082.1	25676601	.	C	A	.	.	MAF_USDA=23.529
NC_035082.1	25676602	.	C	A	.	.	MAF_USDA=23.529
NC_035082.1	25676607	.	T	C	.	.	MAF_USDA=24.118
NC_035082.1	25676631	.	G	A	.	.	MAF_INRAE=29.167;MAF_USDA=17.647
NC_035082.1	25676637	.	G	A	.	.	MAF_INRAE=16.667;MAF_USDA=1.765
NC_035082.1	25676679	.	T	A	.	.	MAF_INRAE=7.5;MAF_USDA=1.639
NC_035082.1	25676690	.	C	T	.	.	MAF_USDA=1.639
NC_035082.1	25676691	.	G	A	.	.	MAF_INRAE=8.333;MAF_USDA=3.279
NC_035082.1	25676700	.	T	G	.	.	MAF_USDA=13.636
NC_035082.1	25676703	.	G	T	.	.	MAF_USDA=5.833
NC_035082.1	25676707	.	A	G	.	.	MAF_USDA=13.636
NC_035082.1	25676719	.	G	A	.	.	MAF_USDA=7.5
NC_035082.1	25676729	.	C	T	.	.	MAF_INRAE=9.167;MAF_USDA=1.724
NC_035082.1	25676737	.	G	A	.	.	MAF_USDA=9.375
NC_035082.1	25676757	.	C	A	.	.	MAF_USDA=3.448
NC_035082.1	25676833	.	T	G	.	.	MAF_INRAE=32.911;MAF_USDA=7.059
NC_035082.1	25676913	.	G	T	.	.	MAF_INRAE=32.278;MAF_USDA=7.059
NC_035082.1	25676979	.	T	C	.	.	MAF_INRAE=48.101;MAF_USDA=38.824
NC_035082.1	25677024	.	T	A	.	.	MAF_USDA=12.941
NC_035082.1	25677032	.	A	G	.	.	MAF_USDA=9.016
NC_035082.1	25677070	.	A	G	.	.	MAF_USDA=4.918
NC_035082.1	25677138	.	G	A	.	.	MAF_INRAE=12.658;MAF_USDA=15.882
NC_035082.1	25677174	.	A	T	.	.	MAF_USDA=2.459
NC_035082.1	25677217	.	C	T	.	.	MAF_INRAE=13.924;MAF_USDA=1.765
NC_035082.1	25677242	.	A	G	.	.	MAF_USDA=1.639
NC_035082.1	25677305	.	A	T	.	.	MAF_INRAE=20.253;MAF_USDA=3.529
NC_035082.1	25677309	.	G	A	.	.	MAF_USDA=9.412
NC_035082.1	25677395	.	G	A	.	.	MAF_USDA=12.353
NC_035082.1	25677547	.	G	A	.	.	MAF_USDA=1.639
NC_035082.1	25677765	.	G	A	.	.	MAF_USDA=1.639
NC_035082.1	25677931	.	T	C	.	.	MAF_USDA=3.279
NC_035082.1	25678059	.	C	T	.	.	MAF_INRAE=19.62;MAF_USDA=15.882
NC_035082.1	25678133	.	A	G	.	.	MAF_INRAE=12.5
NC_035082.1	25678147	.	A	G	.	.	MAF_USDA=4.918
NC_035082.1	25678200	.	G	T	.	.	MAF_INRAE=26.316;MAF_USDA=23.529
NC_035082.1	25678205	.	A	C	.	.	MAF_INRAE=12.658;MAF_USDA=13.115
NC_035082.1	25678215	.	A	G	.	.	MAF_INRAE=33.544;MAF_USDA=43.529
NC_035082.1	25678242	.	C	T	.	.	MAF_USDA=1.639
NC_035082.1	25678336	.	G	A	.	.	MAF_INRAE=46.203;MAF_USDA=41.765
NC_035082.1	25678363	.	T	C	.	.	MAF_INRAE=19.62;MAF_USDA=15.882
NC_035082.1	25678420	.	G	A	.	.	MAF_INRAE=19.62;MAF_USDA=15.882
NC_035082.1	25678456	.	C	A	.	.	MAF_USDA=5.738
NC_035082.1	25678466	.	C	G	.	.	MAF_INRAE=46.203;MAF_USDA=49.412
NC_035082.1	25678642	.	C	A	.	.	MAF_INRAE=18.987;MAF_USDA=22.941
NC_035082.1	25679030	.	C	T	.	.	MAF_INRAE=12.658;MAF_USDA=18.824
NC_035082.1	25679048	.	G	C	.	.	MAF_USDA=20.588
NC_035082.1	25679060	.	A	T	.	.	MAF_INRAE=13.924;MAF_USDA=1.765
NC_035082.1	25679088	.	A	G	.	.	MAF_INRAE=5.0;MAF_USDA=5.882
NC_035082.1	25679107	.	C	T	.	.	MAF_INRAE=19.62;MAF_USDA=2.353
NC_035082.1	25679114	.	C	A	.	.	MAF_INRAE=12.658;MAF_USDA=9.836
NC_035082.1	25679117	.	C	T	.	.	MAF_INRAE=39.241;MAF_USDA=21.176
NC_035082.1	25679148	.	G	A	.	.	MAF_INRAE=34.81;MAF_USDA=46.471
NC_035082.1	25679153	.	T	C	.	.	MAF_USDA=1.639
NC_035082.1	25679154	.	T	C	.	.	MAF_USDA=1.639
NC_035082.1	25679207	.	A	G	.	.	MAF_USDA=1.639
NC_035082.1	25679249	.	G	A	.	.	MAF_INRAE=47.368;MAF_USDA=17.647
NC_035082.1	25679310	.	G	T	.	.	MAF_USDA=21.765
NC_035082.1	25679418	.	C	T	.	.	MAF_USDA=2.083
NC_035082.1	25679419	.	C	T	.	.	MAF_USDA=2.083
NC_035082.1	25679432	.	G	A	.	.	MAF_USDA=5.0
NC_035082.1	25679498	.	C	G	.	.	MAF_USDA=14.583
NC_035082.1	25679503	.	A	G	.	.	MAF_USDA=47.917
NC_035082.1	25682117	.	T	A	.	.	MAF_USDA=5.0
NC_035082.1	25682147	.	C	T	.	.	MAF_USDA=5.0
NC_035082.1	25682169	.	C	T	.	.	MAF_USDA=1.667
NC_035082.1	25682178	.	T	G	.	.	MAF_USDA=6.627
NC_035082.1	25682256	.	T	A	.	.	MAF_INRAE=6.962;MAF_USDA=45.294
NC_035082.1	25682352	.	C	A	.	.	MAF_USDA=2.083
NC_035082.1	25682369	.	A	G	.	.	MAF_USDA=18.75
NC_035082.1	25682370	.	C	T	.	.	MAF_USDA=12.5
NC_035082.1	25682412	.	T	A	.	.	MAF_USDA=4.167
NC_035082.1	25684901	.	A	T	.	.	MAF_USDA=29.167
NC_035082.1	25685008	.	A	T	.	.	MAF_INRAE=5.833;MAF_USDA=16.667
NC_035082.1	25685017	.	G	A	.	.	MAF_USDA=1.667
NC_035082.1	25685074	.	G	A	.	.	MAF_INRAE=6.329;MAF_USDA=6.471
NC_035082.1	25685180	.	G	A	.	.	MAF_INRAE=15.789;MAF_USDA=18.235
NC_035082.1	25685244	.	G	T	.	.	MAF_USDA=4.706
NC_035082.1	25685245	.	G	T	.	.	MAF_USDA=4.706
NC_035082.1	25685283	.	A	C	.	.	MAF_USDA=2.083
NC_035082.1	25685372	.	C	T	.	.	MAF_USDA=1.667
NC_035082.1	25685388	.	C	A	.	.	MAF_INRAE=13.291;MAF_USDA=10.714
NC_035082.1	25685429	.	T	G	.	.	MAF_INRAE=25.833;MAF_USDA=6.548
NC_035082.1	25685432	.	T	C	.	.	MAF_USDA=5.952
NC_035082.1	25685446	.	C	A	.	.	MAF_INRAE=9.167;MAF_USDA=8.333
NC_035082.1	25685480	.	C	A	.	.	MAF_INRAE=20.253;MAF_USDA=4.167
NC_035082.1	25685543	.	A	G	.	.	MAF_USDA=1.639
NC_035082.1	25685625	.	G	A	.	.	MAF_INRAE=20.253;MAF_USDA=2.941
NC_035082.1	25685706	.	T	A	.	.	MAF_INRAE=27.215;MAF_USDA=23.529
NC_035082.1	25685717	.	C	A	.	.	MAF_USDA=7.647
NC_035082.1	25685750	.	T	C	.	.	MAF_USDA=1.639
NC_035082.1	25685799	.	G	A	.	.	MAF_USDA=1.639
NC_035082.1	25685936	.	A	T	.	.	MAF_INRAE=27.215;MAF_USDA=4.706
NC_035082.1	25685950	.	G	A	.	.	MAF_INRAE=9.167;MAF_USDA=9.836
NC_035082.1	25686017	.	C	A	.	.	MAF_USDA=12.353
NC_035082.1	25686038	.	C	T	.	.	MAF_USDA=2.083
NC_035082.1	25686111	.	G	T	.	.	MAF_INRAE=1.667
NC_035082.1	25686236	.	A	G	.	.	MAF_USDA=5.0
NC_035082.1	25686311	.	C	T	.	.	MAF_USDA=1.667
NC_035082.1	25686331	.	G	A	.	.	MAF_INRAE=17.5;MAF_USDA=1.786
NC_035082.1	25686333	.	G	A	.	.	MAF_USDA=5.833
NC_035082.1	25686384	.	G	T	.	.	MAF_INRAE=31.667;MAF_USDA=24.118
NC_035082.1	25686387	.	A	G	.	.	MAF_USDA=1.639
NC_035082.1	25686440	.	G	T	.	.	MAF_USDA=1.667
NC_035082.1	25686458	.	G	A	.	.	MAF_INRAE=29.167;MAF_USDA=18.75
NC_035082.1	25686514	.	G	T	.	.	MAF_INRAE=34.167;MAF_USDA=23.214
NC_035082.1	25686515	.	C	T	.	.	MAF_INRAE=34.167;MAF_USDA=23.214
NC_035082.1	25686538	.	C	T	.	.	MAF_INRAE=34.167;MAF_USDA=24.706
NC_035082.1	25686601	.	C	T	.	.	MAF_USDA=13.095
NC_035082.1	25686615	.	C	T	.	.	MAF_USDA=2.439
NC_035082.1	25686677	.	C	T	.	.	MAF_USDA=4.878
NC_035082.1	25686709	.	C	A	.	.	MAF_USDA=3.012
NC_035082.1	25686726	.	G	C	.	.	MAF_USDA=4.167
NC_035082.1	25686755	.	G	A	.	.	MAF_USDA=8.696
NC_035082.1	25686924	.	C	T	.	.	MAF_USDA=2.174
NC_035082.1	25687044	.	A	G	.	.	MAF_USDA=2.469
NC_035082.1	25687056	.	C	T	.	.	MAF_USDA=6.034
NC_035082.1	25687061	.	A	C	.	.	MAF_INRAE=13.158;MAF_USDA=8.642
NC_035082.1	25687081	.	T	A	.	.	MAF_INRAE=13.158;MAF_USDA=8.025
NC_035082.1	25687111	.	A	T	.	.	MAF_USDA=32.609
NC_035082.1	25687165	.	A	G	.	.	MAF_USDA=17.391
NC_035082.1	25687385	.	G	A	.	.	MAF_USDA=2.174
NC_035082.1	25687456	.	G	A	.	.	MAF_USDA=28.261
NC_035082.1	25687732	.	A	G	.	.	MAF_USDA=36.957
NC_035082.1	25687786	.	C	A	.	.	MAF_USDA=8.696
NC_035082.1	25687799	.	G	A	.	.	MAF_USDA=8.696
NC_035082.1	25687914	.	C	A	.	.	MAF_INRAE=15.789;MAF_USDA=19.565
NC_035082.1	25687915	.	C	A	.	.	MAF_USDA=10.87
NC_035082.1	25688016	.	T	G	.	.	MAF_INRAE=20.833;MAF_USDA=2.174
NC_035082.1	25688057	.	C	T	.	.	MAF_INRAE=6.962;MAF_USDA=8.929
NC_035082.1	25688142	.	T	A	.	.	MAF_USDA=2.459
NC_035082.1	25688202	.	C	G	.	.	MAF_USDA=20.238
NC_035082.1	25688261	.	T	C	.	.	MAF_USDA=25.595
NC_035082.1	25688413	.	C	A	.	.	MAF_USDA=22.024
NC_035082.1	25688446	.	G	A	.	.	MAF_USDA=5.357
NC_035082.1	25688456	.	T	C	.	.	MAF_USDA=25.0
NC_035082.1	25688462	.	G	A	.	.	MAF_USDA=1.667
NC_035082.1	25688468	.	G	A	.	.	MAF_USDA=2.353
NC_035082.1	25688515	.	A	C	.	.	MAF_USDA=4.918
NC_035082.1	25688523	.	G	A	.	.	MAF_INRAE=42.405;MAF_USDA=25.0
NC_035082.1	25688548	.	G	A	.	.	MAF_USDA=4.762
NC_035082.1	25688618	.	A	G	.	.	MAF_INRAE=13.924;MAF_USDA=1.639
NC_035082.1	25688630	.	A	T	.	.	MAF_USDA=1.639
NC_035082.1	25688712	.	G	A	.	.	MAF_INRAE=21.519;MAF_USDA=17.647
NC_035082.1	25688982	.	T	A	.	.	MAF_INRAE=26.582;MAF_USDA=18.235
NC_035082.1	25689054	.	A	C	.	.	MAF_INRAE=9.167;MAF_USDA=14.754
NC_035082.1	25689077	.	G	A	.	.	MAF_INRAE=5.696
NC_035082.1	25689146	.	T	C	.	.	MAF_INRAE=27.215;MAF_USDA=20.0
NC_035082.1	25689207	.	G	A	.	.	MAF_USDA=4.098
NC_035082.1	25689209	.	G	T	.	.	MAF_USDA=4.918
NC_035082.1	25689283	.	C	G	.	.	MAF_INRAE=18.987;MAF_USDA=16.471
NC_035082.1	25689310	.	C	T	.	.	MAF_INRAE=13.291;MAF_USDA=10.588
NC_035082.1	25689492	.	C	T	.	.	MAF_USDA=6.557
NC_035082.1	25689525	.	G	T	.	.	MAF_INRAE=26.582;MAF_USDA=22.941
NC_035082.1	25689563	.	T	C	.	.	MAF_INRAE=12.658;MAF_USDA=4.098
NC_035082.1	25689577	.	A	T	.	.	MAF_USDA=4.118
NC_035082.1	25689580	.	C	T	.	.	MAF_INRAE=5.833
NC_035082.1	25689616	.	C	A	.	.	MAF_USDA=1.639
NC_035082.1	25689666	.	T	A	.	.	MAF_USDA=2.459
NC_035082.1	25689702	.	T	G	.	.	MAF_INRAE=26.582;MAF_USDA=18.452
NC_035082.1	25689752	.	A	T	.	.	MAF_INRAE=1.667
NC_035082.1	25689843	.	T	C	.	.	MAF_INRAE=45.57;MAF_USDA=30.0
NC_035082.1	25689913	.	G	C	.	.	MAF_INRAE=42.105;MAF_USDA=19.136
NC_035082.1	25689997	.	G	T	.	.	MAF_INRAE=9.167;MAF_USDA=13.115
NC_035082.1	25690144	.	A	G	.	.	MAF_INRAE=27.215;MAF_USDA=19.412
NC_035082.1	25690637	.	G	A	.	.	MAF_USDA=1.639
NC_035082.1	25690672	.	G	T	.	.	MAF_INRAE=47.468;MAF_USDA=30.0
NC_035082.1	25690699	.	C	T	.	.	MAF_INRAE=27.5;MAF_USDA=10.588
NC_035082.1	25690807	.	A	T	.	.	MAF_USDA=5.738
NC_035082.1	25690942	.	A	C	.	.	MAF_INRAE=7.5;MAF_USDA=1.639
NC_035082.1	25690952	.	G	A	.	.	MAF_USDA=1.639
NC_035082.1	25691050	.	A	T	.	.	MAF_USDA=4.706
NC_035082.1	25691089	.	A	C	.	.	MAF_INRAE=27.215;MAF_USDA=24.706
NC_035082.1	25691112	.	C	A	.	.	MAF_INRAE=5.0;MAF_USDA=5.882
NC_035082.1	25691210	.	C	T	.	.	MAF_INRAE=12.658;MAF_USDA=2.459
NC_035082.1	25691248	.	A	G	.	.	MAF_INRAE=13.291;MAF_USDA=1.765
NC_035082.1	25691250	.	G	A	.	.	MAF_USDA=5.294
NC_035082.1	25691324	.	C	A	.	.	MAF_INRAE=19.62;MAF_USDA=17.059
NC_035082.1	25691698	.	C	A	.	.	MAF_USDA=21.176
NC_035082.1	25691742	.	A	C	.	.	MAF_INRAE=5.0;MAF_USDA=5.882
NC_035082.1	25691818	.	T	G	.	.	MAF_USDA=1.639
NC_035082.1	25691825	.	T	C	.	.	MAF_USDA=4.118
NC_035082.1	25691842	.	A	C	.	.	MAF_USDA=2.459
NC_035082.1	25691844	.	C	A	.	.	MAF_USDA=2.459
NC_035082.1	25691899	.	C	T	.	.	MAF_USDA=5.294
NC_035082.1	25691900	.	G	A	.	.	MAF_USDA=1.639
NC_035082.1	25691956	.	G	A	.	.	MAF_USDA=1.639
NC_035082.1	25691978	.	A	G	.	.	MAF_USDA=7.377
NC_035082.1	25691989	.	G	A	.	.	MAF_INRAE=6.329;MAF_USDA=7.647
NC_035082.1	25692130	.	T	A	.	.	MAF_INRAE=26.582;MAF_USDA=22.917
NC_035082.1	25692134	.	T	C	.	.	MAF_INRAE=30.833;MAF_USDA=2.083
NC_035082.1	25692136	.	A	T	.	.	MAF_USDA=1.639
NC_035082.1	25692173	.	G	A	.	.	MAF_USDA=7.377
NC_035082.1	25692178	.	G	A	.	.	MAF_USDA=6.557
NC_035082.1	25692198	.	A	T	.	.	MAF_INRAE=26.582;MAF_USDA=12.353
NC_035082.1	25692206	.	C	T	.	.	MAF_USDA=1.639
NC_035082.1	25692214	.	A	G	.	.	MAF_USDA=5.738
NC_035082.1	25692251	.	A	G	.	.	MAF_USDA=6.557
NC_035082.1	25692309	.	T	A	.	.	MAF_USDA=1.639
NC_035082.1	25692318	.	A	G	.	.	MAF_USDA=1.639
NC_035082.1	25692328	.	A	T	.	.	MAF_USDA=1.639
NC_035082.1	25692335	.	A	G	.	.	MAF_USDA=1.639
NC_035082.1	25692338	.	A	G	.	.	MAF_USDA=4.098
NC_035082.1	25692425	.	C	A	.	.	MAF_USDA=8.333
NC_035082.1	25692426	.	A	T	.	.	MAF_USDA=8.333
NC_035082.1	25692434	.	T	A	.	.	MAF_INRAE=27.215;MAF_USDA=12.353
NC_035082.1	25692493	.	T	G	.	.	MAF_INRAE=27.848;MAF_USDA=18.235
NC_035082.1	25692515	.	G	T	.	.	MAF_USDA=39.583
NC_035082.1	25692591	.	T	C	.	.	MAF_INRAE=6.329;MAF_USDA=5.952
NC_035082.1	25692682	.	G	T	.	.	MAF_USDA=1.639
NC_035082.1	25692696	.	A	T	.	.	MAF_USDA=2.083
NC_035082.1	25692906	.	A	G	.	.	MAF_INRAE=15.789;MAF_USDA=16.471
NC_035082.1	25692931	.	C	A	.	.	MAF_INRAE=26.316;MAF_USDA=2.542
NC_035082.1	25693050	.	T	C	.	.	MAF_USDA=1.639
NC_035082.1	25693070	.	A	G	.	.	MAF_USDA=2.459
NC_035082.1	25693353	.	A	G	.	.	MAF_INRAE=26.582;MAF_USDA=11.176
NC_035082.1	25693394	.	G	A	.	.	MAF_USDA=7.377
NC_035082.1	25693406	.	C	A	.	.	MAF_INRAE=27.215;MAF_USDA=17.059
NC_035082.1	25693428	.	G	A	.	.	MAF_INRAE=27.215;MAF_USDA=11.176
NC_035082.1	25693461	.	G	A	.	.	MAF_USDA=7.377
NC_035082.1	25693603	.	A	C	.	.	MAF_USDA=5.738
NC_035082.1	25693662	.	T	C	.	.	MAF_INRAE=24.684;MAF_USDA=11.176
NC_035082.1	25693709	.	G	A	.	.	MAF_INRAE=33.544;MAF_USDA=7.647
NC_035082.1	25693777	.	A	C	.	.	MAF_USDA=2.083
NC_035082.1	25693863	.	T	C	.	.	MAF_USDA=38.235
NC_035082.1	25693869	.	A	T	.	.	MAF_USDA=5.738
NC_035082.1	25693874	.	G	A	.	.	MAF_INRAE=12.658;MAF_USDA=3.279
NC_035082.1	25693889	.	G	A	.	.	MAF_USDA=5.738
NC_035082.1	25693932	.	G	A	.	.	MAF_INRAE=22.5;MAF_USDA=2.083
NC_035082.1	25694054	.	T	C	.	.	MAF_INRAE=27.215;MAF_USDA=17.059
NC_035082.1	25694060	.	T	C	.	.	MAF_USDA=2.083
NC_035082.1	25694112	.	C	T	.	.	MAF_USDA=4.706
NC_035082.1	25694134	.	C	A	.	.	MAF_USDA=4.167
NC_035082.1	25694136	.	C	T	.	.	MAF_INRAE=27.215;MAF_USDA=10.119
NC_035082.1	25694282	.	C	G	.	.	MAF_USDA=24.706
NC_035082.1	25694369	.	G	A	.	.	MAF_INRAE=19.62;MAF_USDA=1.765
NC_035082.1	25694488	.	G	A	.	.	MAF_USDA=6.557
NC_035082.1	25694507	.	G	A	.	.	MAF_USDA=4.918
NC_035082.1	25694574	.	C	T	.	.	MAF_INRAE=31.013;MAF_USDA=17.647
NC_035082.1	25694647	.	A	G	.	.	MAF_USDA=3.279
NC_035082.1	25694699	.	C	A	.	.	MAF_INRAE=6.329;MAF_USDA=9.412
NC_035082.1	25694756	.	C	A	.	.	MAF_USDA=2.083
NC_035082.1	25694836	.	G	A	.	.	MAF_INRAE=21.667;MAF_USDA=2.083
NC_035082.1	25695146	.	C	T	.	.	MAF_INRAE=20.253;MAF_USDA=16.471
NC_035082.1	25695168	.	T	G	.	.	MAF_USDA=1.639
NC_035082.1	25695222	.	T	A	.	.	MAF_USDA=1.639
NC_035082.1	25695234	.	A	C	.	.	MAF_USDA=4.918
NC_035082.1	25695254	.	T	A	.	.	MAF_USDA=2.083
NC_035082.1	25695309	.	G	A	.	.	MAF_USDA=5.294
NC_035082.1	25695412	.	A	G	.	.	MAF_INRAE=15.789;MAF_USDA=23.529
NC_035082.1	25695463	.	G	A	.	.	MAF_USDA=1.639
NC_035082.1	25695489	.	G	T	.	.	MAF_INRAE=19.62;MAF_USDA=16.471
NC_035082.1	25695596	.	C	T	.	.	MAF_INRAE=29.114;MAF_USDA=18.824
NC_035082.1	25695650	.	G	T	.	.	MAF_USDA=16.667
NC_035082.1	25695679	.	C	A	.	.	MAF_INRAE=4.167
NC_035082.1	25695719	.	C	A	.	.	MAF_USDA=5.738
NC_035082.1	25695729	.	C	T	.	.	MAF_INRAE=30.38;MAF_USDA=18.824
NC_035082.1	25695832	.	G	A	.	.	MAF_USDA=3.279
NC_035082.1	25695833	.	C	G	.	.	MAF_USDA=8.333
NC_035082.1	25695892	.	G	C	.	.	MAF_INRAE=20.833;MAF_USDA=2.083
NC_035082.1	25695935	.	C	T	.	.	MAF_INRAE=21.667
NC_035082.1	25695941	.	G	A	.	.	MAF_INRAE=21.667
NC_035082.1	25695942	.	A	G	.	.	MAF_USDA=4.706
NC_035082.1	25695979	.	A	G	.	.	MAF_USDA=5.882
NC_035082.1	25696052	.	G	T	.	.	MAF_INRAE=6.329;MAF_USDA=6.471
NC_035082.1	25696082	.	G	T	.	.	MAF_INRAE=25.949;MAF_USDA=2.353
NC_035082.1	25696089	.	G	A	.	.	MAF_USDA=4.118
NC_035082.1	25696175	.	G	C	.	.	MAF_INRAE=5.263;MAF_USDA=41.176
NC_035082.1	25696181	.	A	T	.	.	MAF_INRAE=5.263;MAF_USDA=41.765
NC_035082.1	25696252	.	A	G	.	.	MAF_USDA=18.824
NC_035082.1	25696477	.	C	T	.	.	MAF_USDA=33.333
NC_035082.1	25696497	.	A	C	.	.	MAF_USDA=8.333
NC_035082.1	25696702	.	G	C	.	.	MAF_USDA=1.639
NC_035082.1	25696796	.	C	A	.	.	MAF_USDA=16.667
NC_035082.1	25696801	.	C	G	.	.	MAF_USDA=14.583
NC_035082.1	25696812	.	A	C	.	.	MAF_USDA=16.667
NC_035082.1	25696816	.	G	C	.	.	MAF_USDA=14.583
NC_035082.1	25696822	.	A	G	.	.	MAF_USDA=18.75
NC_035082.1	25696823	.	C	T	.	.	MAF_USDA=16.667
NC_035082.1	25696827	.	C	T	.	.	MAF_USDA=18.75
NC_035082.1	25696832	.	G	T	.	.	MAF_USDA=16.667
NC_035082.1	25696838	.	A	G	.	.	MAF_USDA=22.917
NC_035082.1	25696896	.	A	G	.	.	MAF_INRAE=29.747;MAF_USDA=20.0
NC_035082.1	25697085	.	A	G	.	.	MAF_INRAE=20.253;MAF_USDA=45.294
NC_035082.1	25697106	.	G	T	.	.	MAF_USDA=1.667
NC_035082.1	25697109	.	A	C	.	.	MAF_INRAE=13.924;MAF_USDA=2.381
NC_035082.1	25697110	.	A	C	.	.	MAF_INRAE=16.667;MAF_USDA=2.381
NC_035082.1	25697160	.	C	T	.	.	MAF_USDA=5.952
NC_035082.1	25697172	.	G	T	.	.	MAF_USDA=2.083
NC_035082.1	25697177	.	C	A	.	.	MAF_USDA=37.5
NC_035082.1	25697179	.	A	C	.	.	MAF_INRAE=8.333
NC_035082.1	25697249	.	G	A	.	.	MAF_INRAE=6.329;MAF_USDA=47.059
NC_035082.1	25697289	.	C	A	.	.	MAF_INRAE=30.38;MAF_USDA=23.81
NC_035082.1	25697297	.	T	A	.	.	MAF_USDA=2.5
NC_035082.1	25697317	.	A	T	.	.	MAF_USDA=5.738
NC_035082.1	25697423	.	G	A	.	.	MAF_USDA=4.706
NC_035082.1	25697493	.	C	T	.	.	MAF_USDA=1.639
NC_035082.1	25697539	.	C	T	.	.	MAF_INRAE=5.696
NC_035082.1	25697678	.	C	T	.	.	MAF_USDA=6.557
NC_035082.1	25697956	.	G	A	.	.	MAF_INRAE=19.62;MAF_USDA=12.353
NC_035082.1	25697980	.	A	C	.	.	MAF_USDA=2.083
NC_035082.1	25698187	.	C	T	.	.	MAF_INRAE=20.833;MAF_USDA=2.083
NC_035082.1	25698202	.	C	T	.	.	MAF_USDA=4.706
NC_035082.1	25698248	.	G	A	.	.	MAF_INRAE=30.38;MAF_USDA=24.118
NC_035082.1	25698306	.	C	T	.	.	MAF_INRAE=20.833;MAF_USDA=2.083
NC_035082.1	25698386	.	T	C	.	.	MAF_INRAE=5.696;MAF_USDA=44.706
NC_035082.1	25698501	.	T	G	.	.	MAF_INRAE=6.329;MAF_USDA=12.941
NC_035082.1	25698805	.	C	A	.	.	MAF_INRAE=20.833;MAF_USDA=2.083
NC_035082.1	25699083	.	G	A	.	.	MAF_INRAE=30.38;MAF_USDA=4.167
NC_035082.1	25699109	.	T	A	.	.	MAF_USDA=40.588
NC_035082.1	25699129	.	C	G	.	.	MAF_INRAE=6.329;MAF_USDA=6.471
NC_035082.1	25699138	.	G	A	.	.	MAF_USDA=4.098
NC_035082.1	25699147	.	G	T	.	.	MAF_USDA=1.639
NC_035082.1	25699218	.	T	G	.	.	MAF_USDA=29.167
NC_035082.1	25699374	.	A	G	.	.	MAF_USDA=36.471
NC_035082.1	25699419	.	C	G	.	.	MAF_INRAE=5.696
NC_035082.1	25699469	.	A	T	.	.	MAF_USDA=4.918
NC_035082.1	25699646	.	G	A	.	.	MAF_USDA=4.098
NC_035082.1	25699647	.	A	G	.	.	MAF_USDA=4.098
NC_035082.1	25699760	.	C	T	.	.	MAF_INRAE=19.62;MAF_USDA=12.353
NC_035082.1	25699780	.	G	A	.	.	MAF_INRAE=13.924;MAF_USDA=7.647
NC_035082.1	25699800	.	C	T	.	.	MAF_INRAE=20.253;MAF_USDA=1.639
NC_035082.1	25699897	.	A	C	.	.	MAF_USDA=6.557
NC_035082.1	25700135	.	T	C	.	.	MAF_INRAE=14.557;MAF_USDA=1.765
NC_035082.1	25700179	.	C	G	.	.	MAF_INRAE=25.949;MAF_USDA=22.353
NC_035082.1	25700191	.	G	A	.	.	MAF_INRAE=25.949;MAF_USDA=22.353
NC_035082.1	25700225	.	G	T	.	.	MAF_USDA=4.762
NC_035082.1	25700239	.	C	A	.	.	MAF_INRAE=13.291;MAF_USDA=1.786
NC_035082.1	25700325	.	G	A	.	.	MAF_USDA=4.706
NC_035082.1	25700332	.	G	T	.	.	MAF_USDA=2.083
NC_035082.1	25700337	.	G	C	.	.	MAF_USDA=1.639
NC_035082.1	25700413	.	G	A	.	.	MAF_USDA=1.639
NC_035082.1	25700421	.	T	G	.	.	MAF_USDA=4.118
NC_035082.1	25700442	.	C	G	.	.	MAF_USDA=1.639
NC_035082.1	25700448	.	A	G	.	.	MAF_INRAE=25.949;MAF_USDA=26.471
NC_035082.1	25700459	.	C	T	.	.	MAF_INRAE=43.671;MAF_USDA=19.412
NC_035082.1	25700468	.	T	G	.	.	MAF_USDA=16.667
NC_035082.1	25700586	.	G	C	.	.	MAF_INRAE=15.823
NC_035082.1	25700647	.	C	T	.	.	MAF_USDA=2.459
NC_035082.1	25700665	.	C	A	.	.	MAF_USDA=4.706
NC_035082.1	25700750	.	C	T	.	.	MAF_USDA=1.639
NC_035082.1	25700792	.	C	T	.	.	MAF_INRAE=22.5
NC_035082.1	25700907	.	C	T	.	.	MAF_INRAE=25.949;MAF_USDA=28.235
NC_035082.1	25700955	.	C	T	.	.	MAF_INRAE=6.329;MAF_USDA=6.471
NC_035082.1	25701076	.	T	C	.	.	MAF_INRAE=26.582;MAF_USDA=22.941
NC_035082.1	25701178	.	G	A	.	.	MAF_USDA=5.294
NC_035082.1	25701191	.	A	G	.	.	MAF_INRAE=6.329;MAF_USDA=34.706
NC_035082.1	25701192	.	T	C	.	.	MAF_USDA=1.639
NC_035082.1	25701220	.	C	T	.	.	MAF_USDA=2.459
NC_035082.1	25701333	.	G	C	.	.	MAF_INRAE=19.62
NC_035082.1	25701461	.	A	G	.	.	MAF_USDA=4.167
NC_035082.1	25701586	.	C	T	.	.	MAF_INRAE=6.329;MAF_USDA=7.059
NC_035082.1	25701639	.	C	T	.	.	MAF_USDA=5.294
NC_035082.1	25701640	.	G	A	.	.	MAF_USDA=4.918
NC_035082.1	25701654	.	G	T	.	.	MAF_INRAE=6.329;MAF_USDA=40.588
NC_035082.1	25701656	.	T	C	.	.	MAF_USDA=7.059
NC_035082.1	25701737	.	C	T	.	.	MAF_USDA=4.098
NC_035082.1	25701753	.	T	G	.	.	MAF_INRAE=6.962
NC_035082.1	25701855	.	T	C	.	.	MAF_INRAE=6.962;MAF_USDA=39.412
NC_035082.1	25701929	.	T	C	.	.	MAF_INRAE=8.861;MAF_USDA=7.377
NC_035082.1	25701975	.	C	T	.	.	MAF_INRAE=6.329;MAF_USDA=38.235
NC_035082.1	25702086	.	T	C	.	.	MAF_USDA=22.941
NC_035082.1	25702128	.	C	A	.	.	MAF_USDA=4.167
NC_035082.1	25702167	.	G	A	.	.	MAF_USDA=1.639
NC_035082.1	25702251	.	C	T	.	.	MAF_INRAE=22.785;MAF_USDA=38.824
NC_035082.1	25702288	.	G	T	.	.	MAF_USDA=4.918
NC_035082.1	25702357	.	G	T	.	.	MAF_USDA=1.639
NC_035082.1	25702653	.	C	A	.	.	MAF_INRAE=22.785;MAF_USDA=38.824
NC_035082.1	25702699	.	C	A	.	.	MAF_INRAE=22.785;MAF_USDA=40.0
NC_035082.1	25702801	.	A	G	.	.	MAF_INRAE=5.263;MAF_USDA=1.765
NC_035082.1	25702844	.	T	A	.	.	MAF_INRAE=21.053
NC_035082.1	25702849	.	A	C	.	.	MAF_USDA=5.738
NC_035082.1	25702853	.	T	A	.	.	MAF_USDA=4.918
NC_035082.1	25702863	.	G	A	.	.	MAF_USDA=2.083
NC_035082.1	25702898	.	T	G	.	.	MAF_INRAE=31.579;MAF_USDA=16.667
NC_035082.1	25703044	.	G	T	.	.	MAF_USDA=2.459
NC_035082.1	25703048	.	T	G	.	.	MAF_USDA=4.098
NC_035082.1	25703084	.	A	C	.	.	MAF_INRAE=13.924;MAF_USDA=1.765
NC_035082.1	25703121	.	G	T	.	.	MAF_USDA=3.529
NC_035082.1	25703228	.	C	G	.	.	MAF_USDA=4.118
NC_035082.1	25703311	.	T	C	.	.	MAF_USDA=22.941
NC_035082.1	25703342	.	G	A	.	.	MAF_INRAE=8.861;MAF_USDA=2.459
NC_035082.1	25703362	.	C	T	.	.	MAF_USDA=5.294
NC_035082.1	25703399	.	G	A	.	.	MAF_INRAE=33.544;MAF_USDA=15.294
NC_035082.1	25703446	.	C	T	.	.	MAF_USDA=1.639
NC_035082.1	25703456	.	A	C	.	.	MAF_USDA=4.706
NC_035082.1	25703541	.	G	A	.	.	MAF_USDA=5.738
NC_035082.1	25703580	.	C	T	.	.	MAF_USDA=3.279
NC_035082.1	25703663	.	G	T	.	.	MAF_INRAE=19.62;MAF_USDA=12.353
NC_035082.1	25703733	.	A	G	.	.	MAF_USDA=4.918
NC_035082.1	25703770	.	A	G	.	.	MAF_INRAE=22.785;MAF_USDA=38.824
NC_035082.1	25703798	.	A	T	.	.	MAF_INRAE=13.924
NC_035082.1	25703956	.	C	T	.	.	MAF_USDA=1.639
NC_035082.1	25704120	.	C	T	.	.	MAF_USDA=1.639
NC_035082.1	25704377	.	G	A	.	.	MAF_INRAE=14.557;MAF_USDA=2.083
NC_035082.1	25704384	.	G	A	.	.	MAF_INRAE=22.785;MAF_USDA=38.235
NC_035082.1	25704542	.	G	T	.	.	MAF_USDA=2.459
NC_035082.1	25704797	.	G	T	.	.	MAF_INRAE=1.667
NC_035082.1	25704833	.	C	A	.	.	MAF_USDA=1.639
NC_035082.1	25704884	.	A	G	.	.	MAF_INRAE=43.671;MAF_USDA=18.235
NC_035082.1	25704997	.	C	T	.	.	MAF_INRAE=18.987;MAF_USDA=12.941
NC_035082.1	25705101	.	T	C	.	.	MAF_USDA=1.639
NC_035082.1	25705233	.	C	G	.	.	MAF_USDA=4.098
NC_035082.1	25705290	.	C	A	.	.	MAF_USDA=2.459
NC_035082.1	25705296	.	A	C	.	.	MAF_INRAE=22.785;MAF_USDA=40.588
NC_035082.1	25705350	.	T	C	.	.	MAF_USDA=1.639
NC_035082.1	25705366	.	G	A	.	.	MAF_USDA=1.639
NC_035082.1	25705379	.	C	G	.	.	MAF_USDA=1.639
NC_035082.1	25705391	.	C	A	.	.	MAF_USDA=2.459
NC_035082.1	25705632	.	A	G	.	.	MAF_USDA=4.918
NC_035082.1	25705634	.	C	A	.	.	MAF_USDA=4.918
NC_035082.1	25705635	.	A	T	.	.	MAF_USDA=4.918
NC_035082.1	25705640	.	G	A	.	.	MAF_USDA=4.918
NC_035082.1	25705641	.	A	C	.	.	MAF_USDA=5.738
NC_035082.1	25705652	.	G	A	.	.	MAF_USDA=4.918
NC_035082.1	25706978	.	A	G	.	.	MAF_USDA=22.917
NC_035082.1	25707016	.	A	G	.	.	MAF_USDA=33.333
NC_035082.1	25707031	.	G	C	.	.	MAF_USDA=8.333
NC_035082.1	25707068	.	GA	GG	.	.	MAF_USDA=33.333
NC_035082.1	25707089	.	G	A	.	.	MAF_USDA=22.917
NC_035082.1	25707113	.	G	A	.	.	MAF_USDA=12.5
NC_035082.1	25707129	.	G	A	.	.	MAF_USDA=12.5
NC_035082.1	25707140	.	A	G	.	.	MAF_USDA=27.083
NC_035082.1	25707154	.	T	G	.	.	MAF_USDA=27.083
NC_035082.1	25707173	.	T	G	.	.	MAF_INRAE=3.333;MAF_USDA=8.197
NC_035082.1	25707183	.	A	C	.	.	MAF_INRAE=2.5
NC_035082.1	25707278	.	C	T	.	.	MAF_USDA=3.279
NC_035082.1	25707295	.	C	A	.	.	MAF_INRAE=19.62;MAF_USDA=13.529
NC_035082.1	25707315	.	G	A	.	.	MAF_USDA=1.639
NC_035082.1	25707407	.	A	C	.	.	MAF_USDA=3.279
NC_035082.1	25707421	.	A	G	.	.	MAF_USDA=2.083
NC_035082.1	25707535	.	A	T	.	.	MAF_INRAE=20.833
NC_035082.1	25707611	.	T	A	.	.	MAF_USDA=1.639
NC_035082.1	25707661	.	G	A	.	.	MAF_INRAE=13.924;MAF_USDA=1.765
NC_035082.1	25707835	.	C	T	.	.	MAF_USDA=1.639
NC_035082.1	25707838	.	T	A	.	.	MAF_INRAE=27.848;MAF_USDA=16.471
NC_035082.1	25707864	.	G	A	.	.	MAF_USDA=1.639
NC_035082.1	25708023	.	G	A	.	.	MAF_INRAE=6.329;MAF_USDA=11.765
NC_035082.1	25708087	.	G	A	.	.	MAF_USDA=1.639
NC_035082.1	25708094	.	C	A	.	.	MAF_INRAE=29.747;MAF_USDA=2.353
NC_035082.1	25708097	.	G	A	.	.	MAF_INRAE=13.924;MAF_USDA=1.765
NC_035082.1	25708141	.	C	T	.	.	MAF_INRAE=5.0;MAF_USDA=11.765
NC_035082.1	25708142	.	G	T	.	.	MAF_INRAE=13.924;MAF_USDA=1.765
NC_035082.1	25708156	.	G	A	.	.	MAF_INRAE=6.329;MAF_USDA=11.765
NC_035082.1	25708167	.	T	C	.	.	MAF_INRAE=8.861;MAF_USDA=7.377
NC_035082.1	25708178	.	A	C	.	.	MAF_USDA=47.059
NC_035082.1	25708198	.	T	G	.	.	MAF_INRAE=17.5
NC_035082.1	25708210	.	T	A	.	.	MAF_USDA=2.459
NC_035082.1	25708388	.	C	T	.	.	MAF_USDA=2.459
NC_035082.1	25708518	.	C	T	.	.	MAF_USDA=7.647
NC_035082.1	25708599	.	C	G	.	.	MAF_INRAE=7.5;MAF_USDA=4.167
NC_035082.1	25708739	.	T	A	.	.	MAF_INRAE=26.316
NC_035082.1	25708883	.	T	C	.	.	MAF_INRAE=39.873;MAF_USDA=45.294
NC_035082.1	25708931	.	C	A	.	.	MAF_USDA=4.098
NC_035082.1	25708936	.	G	T	.	.	MAF_INRAE=19.62;MAF_USDA=18.824
NC_035082.1	25708992	.	T	A	.	.	MAF_INRAE=9.494;MAF_USDA=31.765
NC_035082.1	25709024	.	T	G	.	.	MAF_USDA=3.279
NC_035082.1	25709044	.	C	A	.	.	MAF_INRAE=50.0;MAF_USDA=45.294
NC_035082.1	25709095	.	G	A	.	.	MAF_INRAE=7.5;MAF_USDA=2.941
NC_035082.1	25709104	.	G	T	.	.	MAF_INRAE=37.342;MAF_USDA=43.529
NC_035082.1	25709124	.	A	G	.	.	MAF_INRAE=24.051;MAF_USDA=23.529
NC_035082.1	25709136	.	A	T	.	.	MAF_USDA=5.738
NC_035082.1	25709143	.	A	T	.	.	MAF_USDA=20.0
NC_035082.1	25709144	.	G	T	.	.	MAF_USDA=20.0
NC_035082.1	25709145	.	G	A	.	.	MAF_USDA=20.0
NC_035082.1	25709146	.	G	A	.	.	MAF_USDA=20.0
NC_035082.1	25709150	.	G	T	.	.	MAF_USDA=5.738
NC_035082.1	25709155	.	T	C	.	.	MAF_INRAE=5.0;MAF_USDA=15.882
NC_035082.1	25709259	.	T	C	.	.	MAF_USDA=6.471
NC_035082.1	25709339	.	T	A	.	.	MAF_INRAE=5.696
NC_035082.1	25709401	.	C	A	.	.	MAF_INRAE=43.671;MAF_USDA=15.254
NC_035082.1	25709526	.	A	C	.	.	MAF_INRAE=13.924;MAF_USDA=1.765
NC_035082.1	25709549	.	C	T	.	.	MAF_USDA=2.459
NC_035082.1	25709697	.	C	T	.	.	MAF_USDA=2.459
NC_035082.1	25709721	.	C	T	.	.	MAF_USDA=2.083
NC_035082.1	25710129	.	G	C	.	.	MAF_USDA=5.738
NC_035082.1	25710240	.	G	T	.	.	MAF_USDA=1.639
NC_035082.1	25710414	.	A	G	.	.	MAF_USDA=5.738
NC_035082.1	25710439	.	A	C	.	.	MAF_INRAE=19.62;MAF_USDA=15.882
NC_035082.1	25710473	.	C	G	.	.	MAF_USDA=1.639
NC_035082.1	25710474	.	C	G	.	.	MAF_USDA=4.098
NC_035082.1	25710477	.	C	A	.	.	MAF_USDA=4.098
NC_035082.1	25710480	.	G	C	.	.	MAF_INRAE=13.924;MAF_USDA=5.882
NC_035082.1	25710543	.	C	T	.	.	MAF_INRAE=10.127;MAF_USDA=28.235
NC_035082.1	25710656	.	C	T	.	.	MAF_USDA=7.647
NC_035082.1	25710787	.	A	G	.	.	MAF_USDA=5.738
NC_035082.1	25710846	.	G	A	.	.	MAF_INRAE=6.667;MAF_USDA=11.765
NC_035082.1	25710959	.	G	A	.	.	MAF_INRAE=1.667
NC_035082.1	25710998	.	G	A	.	.	MAF_INRAE=13.924;MAF_USDA=1.765
NC_035082.1	25711049	.	G	A	.	.	MAF_USDA=1.639
NC_035082.1	25711089	.	T	C	.	.	MAF_USDA=3.279
NC_035082.1	25711282	.	G	A	.	.	MAF_USDA=1.639
NC_035082.1	25711554	.	T	C	.	.	MAF_INRAE=45.57;MAF_USDA=10.0
NC_035082.1	25711558	.	G	T	.	.	MAF_USDA=4.098
NC_035082.1	25711600	.	A	G	.	.	MAF_INRAE=13.291;MAF_USDA=1.765
NC_035082.1	25711753	.	T	G	.	.	MAF_INRAE=19.62;MAF_USDA=39.412
NC_035082.1	25711943	.	G	A	.	.	MAF_INRAE=13.924;MAF_USDA=16.471
NC_035082.1	25712121	.	T	C	.	.	MAF_USDA=9.412
NC_035082.1	25712193	.	C	T	.	.	MAF_USDA=3.279
NC_035082.1	25712262	.	G	A	.	.	MAF_USDA=16.667
NC_035082.1	25712292	.	G	T	.	.	MAF_USDA=1.639
NC_035082.1	25712407	.	A	G	.	.	MAF_USDA=4.918
NC_035082.1	25712408	.	A	T	.	.	MAF_INRAE=42.105;MAF_USDA=10.0
NC_035082.1	25712416	.	T	G	.	.	MAF_USDA=4.098
NC_035082.1	25712430	.	A	G	.	.	MAF_USDA=41.667
NC_035082.1	25712442	.	C	A	.	.	MAF_USDA=41.667
NC_035082.1	25712450	.	G	T	.	.	MAF_USDA=14.706
NC_035082.1	25712458	.	A	G	.	.	MAF_USDA=14.881
NC_035082.1	25712563	.	G	A	.	.	MAF_USDA=1.639
NC_035082.1	25712587	.	G	A	.	.	MAF_USDA=6.471
NC_035082.1	25712616	.	G	A	.	.	MAF_USDA=3.529
NC_035082.1	25712617	.	G	T	.	.	MAF_INRAE=27.848;MAF_USDA=41.176
NC_035082.1	25712618	.	T	G	.	.	MAF_INRAE=13.924;MAF_USDA=6.471
NC_035082.1	25712843	.	C	T	.	.	MAF_USDA=3.279
NC_035082.1	25713300	.	C	A	.	.	MAF_USDA=3.279
NC_035082.1	25713503	.	T	C	.	.	MAF_INRAE=13.924;MAF_USDA=2.353
NC_035082.1	25713578	.	G	A	.	.	MAF_INRAE=1.667;MAF_USDA=9.016
NC_035082.1	25713601	.	G	A	.	.	MAF_INRAE=5.696;MAF_USDA=9.412
NC_035082.1	25713631	.	G	A	.	.	MAF_USDA=7.647
NC_035082.1	25713678	.	G	A	.	.	MAF_INRAE=13.924;MAF_USDA=1.765
NC_035082.1	25713745	.	C	T	.	.	MAF_INRAE=5.696
NC_035082.1	25713771	.	C	T	.	.	MAF_USDA=2.083
NC_035082.1	25713919	.	C	T	.	.	MAF_USDA=4.098
NC_035082.1	25714041	.	T	C	.	.	MAF_USDA=5.738
NC_035082.1	25714046	.	G	A	.	.	MAF_USDA=5.738
NC_035082.1	25714047	.	T	C	.	.	MAF_USDA=6.25
NC_035082.1	25714066	.	C	A	.	.	MAF_INRAE=5.263;MAF_USDA=2.083
NC_035082.1	25714075	.	T	C	.	.	MAF_INRAE=5.263
NC_035082.1	25714097	.	G	C	.	.	MAF_INRAE=5.0
NC_035082.1	25714101	.	C	T	.	.	MAF_INRAE=5.0
NC_035082.1	25714129	.	G	A	.	.	MAF_INRAE=5.833
NC_035082.1	25714133	.	T	C	.	.	MAF_INRAE=5.0
NC_035082.1	25714134	.	A	C	.	.	MAF_INRAE=5.0
NC_035082.1	25714148	.	C	T	.	.	MAF_INRAE=5.833
NC_035082.1	25714159	.	C	A	.	.	MAF_INRAE=5.0
NC_035082.1	25714188	.	T	C	.	.	MAF_INRAE=12.025
NC_035082.1	25714198	.	T	G	.	.	MAF_USDA=5.882
NC_035082.1	25714208	.	A	G	.	.	MAF_USDA=11.765
NC_035082.1	25714225	.	G	A	.	.	MAF_USDA=14.583
NC_035082.1	25714245	.	A	C	.	.	MAF_USDA=25.0
NC_035082.1	25714273	.	T	C	.	.	MAF_USDA=2.459
NC_035082.1	25714325	.	T	A	.	.	MAF_INRAE=13.291;MAF_USDA=1.765
NC_035082.1	25714345	.	A	G	.	.	MAF_USDA=7.059
NC_035082.1	25714347	.	T	G	.	.	MAF_USDA=5.294
NC_035082.1	25714387	.	G	C	.	.	MAF_INRAE=12.025;MAF_USDA=45.882
NC_035082.1	25714420	.	T	G	.	.	MAF_USDA=28.235
NC_035082.1	25714455	.	C	A	.	.	MAF_USDA=1.639
NC_035082.1	25714558	.	G	A	.	.	MAF_INRAE=1.667;MAF_USDA=8.197
NC_035082.1	25714617	.	C	T	.	.	MAF_USDA=2.459
NC_035082.1	25714854	.	G	A	.	.	MAF_USDA=2.083
NC_035082.1	25715090	.	C	A	.	.	MAF_INRAE=6.667;MAF_USDA=34.706
NC_035082.1	25715269	.	G	T	.	.	MAF_INRAE=37.342;MAF_USDA=16.471
NC_035082.1	25715313	.	C	A	.	.	MAF_USDA=1.639
NC_035082.1	25715337	.	A	T	.	.	MAF_INRAE=1.667
NC_035082.1	25715340	.	A	T	.	.	MAF_INRAE=1.667
NC_035082.1	25715343	.	G	A	.	.	MAF_INRAE=10.833;MAF_USDA=25.0
NC_035082.1	25715346	.	C	T	.	.	MAF_INRAE=1.667
NC_035082.1	25715403	.	G	A	.	.	MAF_INRAE=6.962;MAF_USDA=5.882
NC_035082.1	25715429	.	C	T	.	.	MAF_INRAE=4.167
NC_035082.1	25715459	.	G	T	.	.	MAF_USDA=2.083
NC_035082.1	25715673	.	T	C	.	.	MAF_USDA=6.25
NC_035082.1	25715688	.	A	G	.	.	MAF_USDA=8.333
NC_035082.1	25715733	.	T	G	.	.	MAF_USDA=4.167
NC_035082.1	25717205	.	A	G	.	.	MAF_USDA=20.339
NC_035082.1	25717528	.	T	C	.	.	MAF_USDA=3.39
NC_035082.1	25717731	.	C	T	.	.	MAF_INRAE=26.667
NC_035082.1	25717756	.	T	C	.	.	MAF_USDA=5.952
NC_035082.1	25717760	.	G	A	.	.	MAF_USDA=4.167
NC_035082.1	25717790	.	T	C	.	.	MAF_USDA=1.667
NC_035082.1	25717792	.	T	C	.	.	MAF_USDA=5.357
NC_035082.1	25717870	.	G	A	.	.	MAF_INRAE=15.19
NC_035082.1	25717892	.	T	C	.	.	MAF_USDA=5.294
NC_035082.1	25717964	.	A	G	.	.	MAF_INRAE=1.667
NC_035082.1	25717973	.	G	T	.	.	MAF_USDA=2.459
NC_035082.1	25718016	.	T	C	.	.	MAF_USDA=4.918
NC_035082.1	25718046	.	A	T	.	.	MAF_USDA=6.25
NC_035082.1	25718048	.	C	T	.	.	MAF_USDA=6.25
NC_035082.1	25718132	.	G	A	.	.	MAF_USDA=1.639
NC_035082.1	25718164	.	T	G	.	.	MAF_USDA=2.083
NC_035082.1	25718186	.	T	C	.	.	MAF_INRAE=6.962;MAF_USDA=28.235
NC_035082.1	25718202	.	A	G	.	.	MAF_INRAE=13.924;MAF_USDA=15.882
NC_035082.1	25718225	.	C	G	.	.	MAF_INRAE=22.152;MAF_USDA=26.471
NC_035082.1	25718335	.	A	G	.	.	MAF_INRAE=13.924;MAF_USDA=2.083
NC_035082.1	25718346	.	C	T	.	.	MAF_USDA=3.279
NC_035082.1	25718372	.	G	T	.	.	MAF_USDA=5.882
NC_035082.1	25718378	.	G	T	.	.	MAF_INRAE=6.962;MAF_USDA=15.882
NC_035082.1	25718452	.	T	A	.	.	MAF_INRAE=26.582;MAF_USDA=18.75
NC_035082.1	25718631	.	T	G	.	.	MAF_USDA=2.941
NC_035082.1	25718707	.	G	A	.	.	MAF_USDA=6.471
NC_035082.1	25718807	.	C	T	.	.	MAF_USDA=4.167
NC_035082.1	25718816	.	A	G	.	.	MAF_USDA=2.083
NC_035082.1	25718818	.	T	A	.	.	MAF_INRAE=14.557;MAF_USDA=1.765
NC_035082.1	25718904	.	C	A	.	.	MAF_INRAE=35.443;MAF_USDA=2.353
NC_035082.1	25718948	.	G	T	.	.	MAF_USDA=2.459
NC_035082.1	25718969	.	G	A	.	.	MAF_USDA=9.016
NC_035082.1	25718983	.	G	A	.	.	MAF_INRAE=13.924;MAF_USDA=15.294
NC_035082.1	25719074	.	A	T	.	.	MAF_INRAE=6.329;MAF_USDA=6.471
NC_035082.1	25719236	.	G	A	.	.	MAF_INRAE=1.667
NC_035082.1	25719301	.	A	G	.	.	MAF_INRAE=13.291;MAF_USDA=1.765
NC_035082.1	25719336	.	C	T	.	.	MAF_USDA=1.639
NC_035082.1	25719456	.	G	A	.	.	MAF_INRAE=20.833
NC_035082.1	25719567	.	C	T	.	.	MAF_USDA=7.377
NC_035082.1	25719723	.	G	T	.	.	MAF_INRAE=6.329;MAF_USDA=14.118
NC_035082.1	25719784	.	C	A	.	.	MAF_USDA=6.471
NC_035082.1	25720013	.	G	T	.	.	MAF_USDA=5.738
NC_035082.1	25720026	.	G	T	.	.	MAF_USDA=7.377
NC_035082.1	25720070	.	A	T	.	.	MAF_USDA=1.639
NC_035082.1	25720150	.	A	G	.	.	MAF_INRAE=6.329;MAF_USDA=14.706
NC_035082.1	25720375	.	C	G	.	.	MAF_USDA=8.197
NC_035082.1	25720500	.	T	C	.	.	MAF_USDA=5.738
NC_035082.1	25720520	.	T	A	.	.	MAF_USDA=7.377
NC_035082.1	25720538	.	C	G	.	.	MAF_INRAE=13.924;MAF_USDA=16.471
NC_035082.1	25720595	.	A	G	.	.	MAF_USDA=5.738
NC_035082.1	25720781	.	C	G	.	.	MAF_USDA=1.639
NC_035082.1	25720789	.	G	T	.	.	MAF_USDA=1.639
NC_035082.1	25720934	.	T	C	.	.	MAF_USDA=4.098
NC_035082.1	25721033	.	T	A	.	.	MAF_INRAE=44.304;MAF_USDA=25.882
NC_035082.1	25721042	.	C	T	.	.	MAF_INRAE=13.924;MAF_USDA=15.882
NC_035082.1	25721053	.	A	G	.	.	MAF_USDA=1.639
NC_035082.1	25721069	.	G	A	.	.	MAF_USDA=2.459
NC_035082.1	25721095	.	G	A	.	.	MAF_USDA=4.918
NC_035082.1	25721110	.	G	T	.	.	MAF_USDA=6.557
NC_035082.1	25721151	.	C	T	.	.	MAF_INRAE=6.329;MAF_USDA=6.471
NC_035082.1	25721188	.	A	G	.	.	MAF_INRAE=4.167;MAF_USDA=7.059
NC_035082.1	25721447	.	G	A	.	.	MAF_USDA=4.098
NC_035082.1	25721599	.	C	T	.	.	MAF_USDA=2.459
NC_035082.1	25721611	.	C	T	.	.	MAF_USDA=1.639
NC_035082.1	25721646	.	T	C	.	.	MAF_INRAE=30.38;MAF_USDA=2.941
NC_035082.1	25721667	.	C	G	.	.	MAF_INRAE=45.57;MAF_USDA=35.294
NC_035082.1	25721710	.	C	T	.	.	MAF_USDA=4.918
NC_035082.1	25721762	.	G	A	.	.	MAF_INRAE=29.114;MAF_USDA=2.941
NC_035082.1	25721888	.	G	T	.	.	MAF_USDA=2.459
NC_035082.1	25722152	.	T	C	.	.	MAF_USDA=1.639
NC_035082.1	25722228	.	A	C	.	.	MAF_USDA=17.647
NC_035082.1	25722929	.	A	G	.	.	MAF_USDA=3.448
NC_035082.1	25723084	.	A	T	.	.	MAF_USDA=2.083
NC_035082.1	25723158	.	C	A	.	.	MAF_USDA=17.059
NC_035082.1	25723167	.	T	G	.	.	MAF_INRAE=2.5;MAF_USDA=37.059
NC_035082.1	25723209	.	C	T	.	.	MAF_INRAE=13.291;MAF_USDA=1.765
NC_035082.1	25723234	.	G	T	.	.	MAF_USDA=5.738
NC_035082.1	25723245	.	C	T	.	.	MAF_INRAE=8.333
NC_035082.1	25723330	.	C	A	.	.	MAF_INRAE=29.747;MAF_USDA=4.118
NC_035082.1	25723339	.	C	A	.	.	MAF_INRAE=29.747;MAF_USDA=3.529
NC_035082.1	25723366	.	A	C	.	.	MAF_USDA=18.235
NC_035082.1	25723370	.	T	C	.	.	MAF_INRAE=38.333;MAF_USDA=2.941
NC_035082.1	25723373	.	C	A	.	.	MAF_INRAE=5.0;MAF_USDA=5.882
NC_035082.1	25723374	.	C	A	.	.	MAF_INRAE=38.333;MAF_USDA=2.941
NC_035082.1	25723421	.	G	T	.	.	MAF_USDA=2.459
NC_035082.1	25723435	.	G	A	.	.	MAF_INRAE=13.924;MAF_USDA=20.588
NC_035082.1	25723461	.	T	G	.	.	MAF_USDA=10.0
NC_035082.1	25723480	.	G	T	.	.	MAF_USDA=13.934
NC_035082.1	25723497	.	C	T	.	.	MAF_USDA=3.279
NC_035082.1	25723512	.	A	G	.	.	MAF_USDA=5.882
NC_035082.1	25723547	.	C	T	.	.	MAF_USDA=1.639
NC_035082.1	25723594	.	C	T	.	.	MAF_INRAE=1.667
NC_035082.1	25723621	.	GAACGGAT	GAACGGAA	.	.	MAF_USDA=43.75
NC_035082.1	25723637	.	T	A	.	.	MAF_INRAE=29.747;MAF_USDA=3.279
NC_035082.1	25723690	.	C	T	.	.	MAF_INRAE=1.667;MAF_USDA=36.471
NC_035082.1	25723704	.	T	C	.	.	MAF_INRAE=36.667
NC_035082.1	25723730	.	T	C	.	.	MAF_USDA=2.459
NC_035082.1	25723814	.	A	C	.	.	MAF_INRAE=19.167
NC_035082.1	25723847	.	A	T	.	.	MAF_USDA=1.639
NC_035082.1	25723856	.	T	A	.	.	MAF_INRAE=30.38;MAF_USDA=2.941
NC_035082.1	25723935	.	C	A	.	.	MAF_INRAE=47.368;MAF_USDA=21.765
NC_035082.1	25724044	.	T	G	.	.	MAF_INRAE=30.38;MAF_USDA=2.941
NC_035082.1	25724074	.	G	A	.	.	MAF_USDA=1.639
NC_035082.1	25724078	.	G	A	.	.	MAF_USDA=1.639
NC_035082.1	25724173	.	C	T	.	.	MAF_USDA=2.459
NC_035082.1	25724327	.	T	G	.	.	MAF_USDA=16.471
NC_035082.1	25724349	.	G	T	.	.	MAF_USDA=15.882
NC_035082.1	25724353	.	G	T	.	.	MAF_INRAE=5.0;MAF_USDA=12.941
NC_035082.1	25724425	.	G	T	.	.	MAF_INRAE=6.329;MAF_USDA=6.471
NC_035082.1	25724437	.	C	T	.	.	MAF_USDA=5.738
NC_035082.1	25724467	.	A	G	.	.	MAF_INRAE=22.152;MAF_USDA=19.412
NC_035082.1	25724509	.	A	T	.	.	MAF_INRAE=10.526;MAF_USDA=1.639
NC_035082.1	25724596	.	G	A	.	.	MAF_USDA=13.095
NC_035082.1	25724602	.	C	T	.	.	MAF_INRAE=31.579;MAF_USDA=47.024
NC_035082.1	25725539	.	G	A	.	.	MAF_USDA=45.238
NC_035082.1	25725546	.	C	G	.	.	MAF_USDA=41.667
NC_035082.1	25725557	.	C	T	.	.	MAF_USDA=20.238
NC_035082.1	25725576	.	C	T	.	.	MAF_USDA=1.667
NC_035082.1	25725582	.	G	C	.	.	MAF_USDA=2.5
NC_035082.1	25725593	.	T	C	.	.	MAF_USDA=2.5
NC_035082.1	25725621	.	A	C	.	.	MAF_USDA=10.588
NC_035082.1	25725627	.	T	C	.	.	MAF_USDA=8.824
NC_035082.1	25725629	.	T	C	.	.	MAF_USDA=2.459
NC_035082.1	25725648	.	C	T	.	.	MAF_USDA=4.918
NC_035082.1	25725657	.	A	C	.	.	MAF_INRAE=1.667;MAF_USDA=20.833
NC_035082.1	25725663	.	T	C	.	.	MAF_USDA=15.882
NC_035082.1	25725665	.	T	C	.	.	MAF_USDA=2.459
NC_035082.1	25725684	.	T	C	.	.	MAF_USDA=20.0
NC_035082.1	25725690	.	C	G	.	.	MAF_INRAE=1.667;MAF_USDA=9.412
NC_035082.1	25725695	.	T	C	.	.	MAF_USDA=4.167
NC_035082.1	25725737	.	A	G	.	.	MAF_USDA=44.706
NC_035082.1	25725739	.	G	T	.	.	MAF_USDA=3.279
NC_035082.1	25725764	.	T	A	.	.	MAF_USDA=1.639
NC_035082.1	25725852	.	A	C	.	.	MAF_INRAE=20.833
NC_035082.1	25725873	.	G	T	.	.	MAF_USDA=3.529
NC_035082.1	25725895	.	C	T	.	.	MAF_INRAE=13.924;MAF_USDA=15.294
NC_035082.1	25725898	.	A	G	.	.	MAF_USDA=4.167
NC_035082.1	25725988	.	T	C	.	.	MAF_INRAE=45.57;MAF_USDA=47.647
NC_035082.1	25726099	.	T	A	.	.	MAF_INRAE=31.579;MAF_USDA=44.706
NC_035082.1	25726245	.	G	A	.	.	MAF_USDA=6.548
NC_035082.1	25727850	.	G	A	.	.	MAF_INRAE=10.526;MAF_USDA=4.167
NC_035082.1	25727870	.	G	T	.	.	MAF_INRAE=42.105;MAF_USDA=1.667
NC_035082.1	25727909	.	A	C	.	.	MAF_USDA=30.588
NC_035082.1	25727997	.	G	A	.	.	MAF_INRAE=31.579;MAF_USDA=40.854
NC_035082.1	25728035	.	C	T	.	.	MAF_USDA=12.5
NC_035082.1	25728194	.	A	C	.	.	MAF_USDA=26.087
NC_035082.1	25728264	.	C	G	.	.	MAF_USDA=22.917
NC_035082.1	25728312	.	G	A	.	.	MAF_USDA=13.636
NC_035082.1	25728377	.	A	G	.	.	MAF_USDA=15.217
NC_035082.1	25728396	.	T	G	.	.	MAF_USDA=21.739
NC_035082.1	25728617	.	T	A	.	.	MAF_USDA=12.353
NC_035082.1	25728656	.	C	T	.	.	MAF_USDA=2.941
NC_035082.1	25728661	.	A	T	.	.	MAF_INRAE=1.667;MAF_USDA=39.412
NC_035082.1	25728680	.	G	T	.	.	MAF_INRAE=15.19;MAF_USDA=44.706
NC_035082.1	25728684	.	C	T	.	.	MAF_INRAE=10.833;MAF_USDA=44.706
NC_035082.1	25728687	.	T	C	.	.	MAF_USDA=4.167
NC_035082.1	25728688	.	G	A	.	.	MAF_INRAE=4.167;MAF_USDA=18.75
NC_035082.1	25728694	.	A	C	.	.	MAF_INRAE=12.658;MAF_USDA=15.294
NC_035082.1	25728751	.	T	A	.	.	MAF_USDA=3.279
NC_035082.1	25728764	.	G	T	.	.	MAF_USDA=1.639
NC_035082.1	25728775	.	T	C	.	.	MAF_INRAE=21.519;MAF_USDA=19.412
NC_035082.1	25728802	.	C	T	.	.	MAF_USDA=4.706
NC_035082.1	25728836	.	T	C	.	.	MAF_INRAE=48.101;MAF_USDA=16.471
NC_035082.1	25728940	.	T	A	.	.	MAF_INRAE=13.291;MAF_USDA=17.059
NC_035082.1	25728967	.	T	A	.	.	MAF_USDA=16.667
NC_035082.1	25728970	.	T	C	.	.	MAF_INRAE=8.861;MAF_USDA=8.197
NC_035082.1	25729036	.	G	A	.	.	MAF_USDA=1.639
NC_035082.1	25729056	.	G	A	.	.	MAF_INRAE=21.519;MAF_USDA=20.588
NC_035082.1	25729128	.	C	T	.	.	MAF_INRAE=11.667;MAF_USDA=40.588
NC_035082.1	25729205	.	A	T	.	.	MAF_USDA=4.098
NC_035082.1	25729207	.	G	T	.	.	MAF_USDA=4.098
NC_035082.1	25729219	.	C	A	.	.	MAF_INRAE=5.0;MAF_USDA=21.176
NC_035082.1	25729259	.	G	A	.	.	MAF_INRAE=5.0;MAF_USDA=5.294
NC_035082.1	25729357	.	G	T	.	.	MAF_USDA=2.083
NC_035082.1	25729375	.	T	C	.	.	MAF_USDA=4.918
NC_035082.1	25729427	.	T	C	.	.	MAF_USDA=1.639
NC_035082.1	25729436	.	G	T	.	.	MAF_INRAE=5.696;MAF_USDA=19.412
NC_035082.1	25729446	.	G	C	.	.	MAF_INRAE=15.19;MAF_USDA=45.294
NC_035082.1	25729463	.	T	A	.	.	MAF_INRAE=21.519;MAF_USDA=18.824
NC_035082.1	25729474	.	G	A	.	.	MAF_INRAE=21.667
NC_035082.1	25729510	.	C	T	.	.	MAF_USDA=1.639
NC_035082.1	25729512	.	T	C	.	.	MAF_INRAE=15.19;MAF_USDA=44.706
NC_035082.1	25729515	.	C	T	.	.	MAF_USDA=1.639
NC_035082.1	25729539	.	G	T	.	.	MAF_INRAE=15.19;MAF_USDA=44.706
NC_035082.1	25729685	.	C	T	.	.	MAF_USDA=2.459
NC_035082.1	25729687	.	G	A	.	.	MAF_USDA=4.167
NC_035082.1	25729735	.	C	T	.	.	MAF_INRAE=13.924;MAF_USDA=1.765
NC_035082.1	25729737	.	C	T	.	.	MAF_INRAE=10.0;MAF_USDA=44.118
NC_035082.1	25729754	.	A	G	.	.	MAF_INRAE=15.19;MAF_USDA=45.294
NC_035082.1	25729763	.	G	A	.	.	MAF_USDA=6.25
NC_035082.1	25729837	.	A	C	.	.	MAF_INRAE=15.19;MAF_USDA=45.294
NC_035082.1	25729858	.	G	A	.	.	MAF_USDA=3.279
NC_035082.1	25729931	.	T	A	.	.	MAF_INRAE=15.823;MAF_USDA=39.583
NC_035082.1	25729954	.	T	C	.	.	MAF_USDA=5.294
NC_035082.1	25729970	.	T	A	.	.	MAF_INRAE=21.519;MAF_USDA=18.824
NC_035082.1	25729972	.	T	G	.	.	MAF_INRAE=8.333;MAF_USDA=8.197
NC_035082.1	25730009	.	C	T	.	.	MAF_USDA=1.765
NC_035082.1	25730021	.	G	A	.	.	MAF_USDA=1.639
NC_035082.1	25730088	.	C	G	.	.	MAF_INRAE=15.19;MAF_USDA=45.294
NC_035082.1	25730106	.	G	A	.	.	MAF_INRAE=6.329;MAF_USDA=24.706
NC_035082.1	25730188	.	T	C	.	.	MAF_INRAE=11.667;MAF_USDA=15.882
NC_035082.1	25730193	.	C	T	.	.	MAF_USDA=45.294
NC_035082.1	25730215	.	A	T	.	.	MAF_USDA=5.882
NC_035082.1	25730231	.	A	G	.	.	MAF_USDA=12.5
NC_035082.1	25730264	.	C	A	.	.	MAF_USDA=2.41
NC_035082.1	25732188	.	G	A	.	.	MAF_USDA=1.667
NC_035082.1	25732236	.	A	C	.	.	MAF_INRAE=20.0;MAF_USDA=18.072
NC_035082.1	25732430	.	A	G	.	.	MAF_USDA=37.5
NC_035082.1	25732481	.	G	C	.	.	MAF_USDA=2.459
NC_035082.1	25732562	.	C	A	.	.	MAF_INRAE=17.722;MAF_USDA=24.706
NC_035082.1	25732701	.	T	C	.	.	MAF_INRAE=20.833
NC_035082.1	25732759	.	T	A	.	.	MAF_USDA=1.639
NC_035082.1	25732800	.	C	T	.	.	MAF_INRAE=34.81;MAF_USDA=5.294
NC_035082.1	25732895	.	A	T	.	.	MAF_INRAE=13.924;MAF_USDA=1.639
NC_035082.1	25733194	.	C	T	.	.	MAF_USDA=43.75
NC_035082.1	25733282	.	C	T	.	.	MAF_INRAE=31.646;MAF_USDA=40.0
NC_035082.1	25733297	.	G	A	.	.	MAF_USDA=2.459
NC_035082.1	25733305	.	G	T	.	.	MAF_INRAE=27.848;MAF_USDA=34.118
NC_035082.1	25733338	.	T	C	.	.	MAF_INRAE=13.924;MAF_USDA=1.765
NC_035082.1	25733362	.	C	A	.	.	MAF_INRAE=35.443;MAF_USDA=35.294
NC_035082.1	25733366	.	T	G	.	.	MAF_INRAE=33.333;MAF_USDA=32.941
NC_035082.1	25733381	.	C	T	.	.	MAF_INRAE=13.924;MAF_USDA=15.882
NC_035082.1	25733411	.	C	A	.	.	MAF_USDA=5.294
NC_035082.1	25733422	.	G	A	.	.	MAF_INRAE=27.848;MAF_USDA=17.647
NC_035082.1	25733462	.	A	T	.	.	MAF_INRAE=31.646;MAF_USDA=30.0
NC_035082.1	25733587	.	A	T	.	.	MAF_INRAE=31.013;MAF_USDA=29.412
NC_035082.1	25733716	.	C	G	.	.	MAF_INRAE=1.667
NC_035082.1	25733775	.	G	A	.	.	MAF_USDA=6.557
NC_035082.1	25733867	.	C	T	.	.	MAF_USDA=25.294
NC_035082.1	25733890	.	A	G	.	.	MAF_INRAE=31.646;MAF_USDA=18.824
NC_035082.1	25734104	.	C	T	.	.	MAF_USDA=4.098
NC_035082.1	25734367	.	C	T	.	.	MAF_USDA=1.667
NC_035082.1	25734749	.	C	T	.	.	MAF_USDA=1.639
NC_035082.1	25734974	.	C	T	.	.	MAF_USDA=27.083
NC_035082.1	25735056	.	G	A	.	.	MAF_USDA=1.639
NC_035082.1	25735086	.	A	C	.	.	MAF_USDA=1.639
NC_035082.1	25735176	.	G	T	.	.	MAF_USDA=1.639
NC_035082.1	25735283	.	C	T	.	.	MAF_USDA=5.738
NC_035082.1	25735350	.	G	A	.	.	MAF_USDA=4.706
NC_035082.1	25735469	.	A	G	.	.	MAF_USDA=3.279
NC_035082.1	25735532	.	A	G	.	.	MAF_USDA=1.639
NC_035082.1	25735646	.	C	T	.	.	MAF_INRAE=13.924;MAF_USDA=15.882
NC_035082.1	25735723	.	G	T	.	.	MAF_USDA=4.918
NC_035082.1	25735724	.	C	A	.	.	MAF_USDA=4.918
NC_035082.1	25735849	.	G	A	.	.	MAF_INRAE=15.19;MAF_USDA=15.882
NC_035082.1	25736597	.	A	G	.	.	MAF_USDA=47.619
NC_035082.1	25736787	.	C	T	.	.	MAF_USDA=4.167
NC_035082.1	25737203	.	C	T	.	.	MAF_INRAE=13.924;MAF_USDA=17.059
NC_035082.1	25737268	.	G	A	.	.	MAF_INRAE=41.772;MAF_USDA=28.235
NC_035082.1	25737288	.	G	T	.	.	MAF_USDA=1.765
NC_035082.1	25737515	.	G	A	.	.	MAF_INRAE=6.329;MAF_USDA=6.471
NC_035082.1	25737534	.	T	G	.	.	MAF_USDA=1.639
NC_035082.1	25737638	.	C	A	.	.	MAF_USDA=4.706
NC_035082.1	25737649	.	T	A	.	.	MAF_USDA=1.639
NC_035082.1	25737650	.	G	T	.	.	MAF_USDA=1.639
NC_035082.1	25737709	.	G	A	.	.	MAF_USDA=1.639
NC_035082.1	25737852	.	C	T	.	.	MAF_INRAE=44.304;MAF_USDA=15.294
NC_035082.1	25737896	.	G	T	.	.	MAF_USDA=1.639
NC_035082.1	25738101	.	A	C	.	.	MAF_INRAE=8.333
NC_035082.1	25738108	.	C	G	.	.	MAF_USDA=2.459
NC_035082.1	25738247	.	G	A	.	.	MAF_INRAE=29.114;MAF_USDA=35.294
NC_035082.1	25738268	.	A	G	.	.	MAF_INRAE=29.114;MAF_USDA=35.294
NC_035082.1	25738281	.	C	T	.	.	MAF_INRAE=26.582;MAF_USDA=32.353
NC_035082.1	25738310	.	T	G	.	.	MAF_USDA=4.167
NC_035082.1	25738386	.	C	A	.	.	MAF_INRAE=5.263;MAF_USDA=45.882
NC_035082.1	25738398	.	C	A	.	.	MAF_INRAE=31.579;MAF_USDA=20.0
NC_035082.1	25738520	.	A	T	.	.	MAF_USDA=16.667
NC_035082.1	25738586	.	C	T	.	.	MAF_USDA=2.459
NC_035082.1	25738675	.	A	C	.	.	MAF_INRAE=2.532;MAF_USDA=5.294
NC_035082.1	25738683	.	T	C	.	.	MAF_INRAE=2.532;MAF_USDA=43.529
NC_035082.1	25738765	.	T	C	.	.	MAF_USDA=1.639
NC_035082.1	25738849	.	A	C	.	.	MAF_USDA=5.294
NC_035082.1	25738932	.	C	T	.	.	MAF_INRAE=26.582;MAF_USDA=20.588
NC_035082.1	25738941	.	T	C	.	.	MAF_INRAE=2.532;MAF_USDA=44.706
NC_035082.1	25739068	.	C	T	.	.	MAF_USDA=2.459
NC_035082.1	25739091	.	A	C	.	.	MAF_INRAE=2.532;MAF_USDA=45.833
NC_035082.1	25739144	.	C	G	.	.	MAF_INRAE=13.924;MAF_USDA=41.667
NC_035082.1	25739414	.	C	A	.	.	MAF_USDA=10.588
NC_035082.1	25739953	.	A	T	.	.	MAF_INRAE=49.367;MAF_USDA=48.824
NC_035082.1	25740022	.	A	T	.	.	MAF_INRAE=25.949;MAF_USDA=20.0
NC_035082.1	25740164	.	A	G	.	.	MAF_INRAE=2.532;MAF_USDA=5.294
NC_035082.1	25740182	.	C	G	.	.	MAF_USDA=11.765
NC_035082.1	25740274	.	T	C	.	.	MAF_INRAE=2.532;MAF_USDA=4.706
NC_035082.1	25740493	.	T	A	.	.	MAF_USDA=4.706
NC_035082.1	25740534	.	C	T	.	.	MAF_INRAE=2.532;MAF_USDA=5.882
NC_035082.1	25740542	.	G	A	.	.	MAF_INRAE=48.101;MAF_USDA=22.353
NC_035082.1	25740546	.	A	G	.	.	MAF_USDA=3.279
NC_035082.1	25740668	.	G	A	.	.	MAF_INRAE=1.667;MAF_USDA=1.639
NC_035082.1	25740694	.	C	T	.	.	MAF_USDA=4.706
NC_035082.1	25740705	.	G	A	.	.	MAF_INRAE=2.532;MAF_USDA=5.294
NC_035082.1	25740709	.	G	T	.	.	MAF_USDA=2.083
NC_035082.1	25740824	.	C	T	.	.	MAF_INRAE=48.101;MAF_USDA=22.353
NC_035082.1	25740901	.	T	C	.	.	MAF_INRAE=1.667
NC_035082.1	25740934	.	C	A	.	.	MAF_INRAE=6.329;MAF_USDA=27.381
NC_035082.1	25740965	.	T	C	.	.	MAF_USDA=2.083
NC_035082.1	25740967	.	G	C	.	.	MAF_USDA=1.639
NC_035082.1	25741020	.	G	A	.	.	MAF_USDA=1.639
NC_035082.1	25741040	.	C	T	.	.	MAF_INRAE=5.0;MAF_USDA=6.471
NC_035082.1	25741191	.	A	G	.	.	MAF_INRAE=2.532;MAF_USDA=4.118
NC_035082.1	25741212	.	T	C	.	.	MAF_USDA=9.412
NC_035082.1	25741305	.	A	C	.	.	MAF_INRAE=48.101;MAF_USDA=22.941
NC_035082.1	25741328	.	A	G	.	.	MAF_INRAE=22.5;MAF_USDA=1.639
NC_035082.1	25741343	.	G	A	.	.	MAF_INRAE=2.532;MAF_USDA=5.294
NC_035082.1	25741444	.	C	T	.	.	MAF_INRAE=2.532;MAF_USDA=4.706
NC_035082.1	25741446	.	C	T	.	.	MAF_USDA=2.083
NC_035082.1	25741466	.	C	A	.	.	MAF_INRAE=13.924;MAF_USDA=15.882
NC_035082.1	25741492	.	C	T	.	.	MAF_INRAE=25.949;MAF_USDA=24.706
NC_035082.1	25741514	.	G	C	.	.	MAF_USDA=1.639
NC_035082.1	25741697	.	G	A	.	.	MAF_USDA=14.118
NC_035082.1	25741743	.	A	C	.	.	MAF_INRAE=5.263;MAF_USDA=28.235
NC_035082.1	25742357	.	C	T	.	.	MAF_INRAE=11.667
NC_035082.1	25742471	.	G	A	.	.	MAF_USDA=1.639
NC_035082.1	25742485	.	T	G	.	.	MAF_INRAE=10.526;MAF_USDA=23.529
NC_035082.1	25742487	.	A	C	.	.	MAF_USDA=2.353
NC_035082.1	25742491	.	T	C	.	.	MAF_INRAE=17.722;MAF_USDA=7.647
NC_035082.1	25742513	.	A	C	.	.	MAF_INRAE=17.722;MAF_USDA=25.882
NC_035082.1	25742551	.	T	A	.	.	MAF_INRAE=1.667;MAF_USDA=10.656
NC_035082.1	25742636	.	A	C	.	.	MAF_INRAE=49.367;MAF_USDA=29.412
NC_035082.1	25742735	.	T	A	.	.	MAF_INRAE=1.667;MAF_USDA=10.656
NC_035082.1	25742784	.	C	T	.	.	MAF_INRAE=47.468;MAF_USDA=22.353
NC_035082.1	25742838	.	G	T	.	.	MAF_USDA=13.115
NC_035082.1	25742952	.	C	T	.	.	MAF_USDA=31.25
NC_035082.1	25743349	.	T	C	.	.	MAF_INRAE=21.667
NC_035082.1	25743350	.	G	A	.	.	MAF_INRAE=6.329
NC_035082.1	25743397	.	T	C	.	.	MAF_INRAE=5.263;MAF_USDA=2.941
NC_035082.1	25743445	.	T	A	.	.	MAF_INRAE=4.167;MAF_USDA=6.471
NC_035082.1	25743454	.	C	T	.	.	MAF_INRAE=6.329;MAF_USDA=6.471
NC_035082.1	25743507	.	G	T	.	.	MAF_INRAE=13.924;MAF_USDA=15.882
NC_035082.1	25743509	.	A	G	.	.	MAF_INRAE=8.333;MAF_USDA=15.882
NC_035082.1	25743522	.	A	G	.	.	MAF_INRAE=5.696
NC_035082.1	25743592	.	A	T	.	.	MAF_INRAE=5.0;MAF_USDA=6.471
NC_035082.1	25743631	.	C	A	.	.	MAF_INRAE=44.304;MAF_USDA=10.588
NC_035082.1	25743712	.	A	C	.	.	MAF_USDA=21.176
NC_035082.1	25743748	.	G	T	.	.	MAF_USDA=1.639
NC_035082.1	25743792	.	G	A	.	.	MAF_INRAE=21.667;MAF_USDA=27.647
NC_035082.1	25743987	.	G	A	.	.	MAF_INRAE=6.329;MAF_USDA=28.824
NC_035082.1	25744058	.	T	C	.	.	MAF_INRAE=5.0
NC_035082.1	25744078	.	C	A	.	.	MAF_INRAE=17.722;MAF_USDA=8.824
NC_035082.1	25744110	.	T	C	.	.	MAF_INRAE=16.667;MAF_USDA=4.098
NC_035082.1	25744195	.	G	A	.	.	MAF_USDA=5.294
NC_035082.1	25744216	.	A	C	.	.	MAF_USDA=7.377
NC_035082.1	25744252	.	C	T	.	.	MAF_USDA=9.412
NC_035082.1	25744312	.	A	G	.	.	MAF_INRAE=13.924;MAF_USDA=15.882
NC_035082.1	25744509	.	G	T	.	.	MAF_INRAE=16.667;MAF_USDA=1.639
NC_035082.1	25744638	.	T	G	.	.	MAF_USDA=5.294
NC_035082.1	25744788	.	T	G	.	.	MAF_INRAE=13.924;MAF_USDA=16.071
NC_035082.1	25744855	.	T	C	.	.	MAF_INRAE=6.962;MAF_USDA=11.765
NC_035082.1	25744856	.	G	T	.	.	MAF_USDA=1.639
NC_035082.1	25744925	.	G	A	.	.	MAF_USDA=2.5
NC_035082.1	25745014	.	G	A	.	.	MAF_INRAE=6.329;MAF_USDA=11.765
NC_035082.1	25745189	.	A	G	.	.	MAF_INRAE=6.329;MAF_USDA=11.765
NC_035082.1	25745240	.	T	C	.	.	MAF_INRAE=5.0;MAF_USDA=6.471
NC_035082.1	25745281	.	A	G	.	.	MAF_INRAE=21.667;MAF_USDA=7.377
NC_035082.1	25745306	.	C	A	.	.	MAF_INRAE=6.329;MAF_USDA=11.765
NC_035082.1	25745466	.	G	A	.	.	MAF_INRAE=6.329;MAF_USDA=12.353
NC_035082.1	25745573	.	T	G	.	.	MAF_INRAE=6.329;MAF_USDA=11.765
NC_035082.1	25745708	.	T	A	.	.	MAF_INRAE=6.329;MAF_USDA=12.941
NC_035082.1	25745769	.	T	C	.	.	MAF_INRAE=13.924
NC_035082.1	25745840	.	A	G	.	.	MAF_USDA=16.667
NC_035082.1	25745845	.	T	A	.	.	MAF_INRAE=5.263;MAF_USDA=2.083
NC_035082.1	25745847	.	C	T	.	.	MAF_USDA=2.083
NC_035082.1	25745850	.	G	T	.	.	MAF_USDA=2.083
NC_035082.1	25745865	.	G	A	.	.	MAF_USDA=2.459
NC_035082.1	25746227	.	C	A	.	.	MAF_USDA=1.639
NC_035082.1	25746242	.	C	T	.	.	MAF_USDA=3.279
NC_035082.1	25746297	.	G	T	.	.	MAF_USDA=1.639
NC_035082.1	25746352	.	A	T	.	.	MAF_INRAE=39.873;MAF_USDA=25.882
NC_035082.1	25746360	.	T	A	.	.	MAF_INRAE=39.873;MAF_USDA=36.471
NC_035082.1	25746361	.	A	T	.	.	MAF_USDA=2.941
NC_035082.1	25746399	.	C	A	.	.	MAF_USDA=9.836
NC_035082.1	25746424	.	T	G	.	.	MAF_INRAE=6.329;MAF_USDA=21.311
NC_035082.1	25746454	.	A	C	.	.	MAF_INRAE=39.873;MAF_USDA=24.118
NC_035082.1	25746462	.	G	T	.	.	MAF_INRAE=20.253;MAF_USDA=47.647
NC_035082.1	25746507	.	A	G	.	.	MAF_USDA=2.459
NC_035082.1	25746521	.	G	T	.	.	MAF_INRAE=6.329;MAF_USDA=8.824
NC_035082.1	25746662	.	A	C	.	.	MAF_USDA=2.083
NC_035082.1	25746706	.	G	C	.	.	MAF_INRAE=13.924;MAF_USDA=15.882
NC_035082.1	25746713	.	A	T	.	.	MAF_INRAE=5.0;MAF_USDA=6.471
NC_035082.1	25746805	.	G	A	.	.	MAF_INRAE=6.329;MAF_USDA=25.0
NC_035082.1	25746809	.	C	A	.	.	MAF_INRAE=17.5;MAF_USDA=5.952
NC_035082.1	25746854	.	T	C	.	.	MAF_USDA=1.639
NC_035082.1	25746924	.	C	A	.	.	MAF_USDA=4.167
NC_035082.1	25746942	.	G	A	.	.	MAF_INRAE=6.329;MAF_USDA=6.471
NC_035082.1	25746951	.	A	T	.	.	MAF_INRAE=6.329;MAF_USDA=6.471
NC_035082.1	25747121	.	G	A	.	.	MAF_INRAE=13.924;MAF_USDA=15.882
NC_035082.1	25747152	.	G	C	.	.	MAF_USDA=2.459
NC_035082.1	25747473	.	G	A	.	.	MAF_USDA=5.738
NC_035082.1	25747493	.	C	A	.	.	MAF_INRAE=13.924;MAF_USDA=15.294
NC_035082.1	25747496	.	C	T	.	.	MAF_INRAE=5.263;MAF_USDA=2.941
NC_035082.1	25747563	.	T	C	.	.	MAF_INRAE=6.329;MAF_USDA=6.471
NC_035082.1	25747586	.	C	T	.	.	MAF_USDA=1.639
NC_035082.1	25747673	.	T	G	.	.	MAF_USDA=6.471
NC_035082.1	25747820	.	G	A	.	.	MAF_USDA=1.639
NC_035082.1	25747934	.	G	T	.	.	MAF_INRAE=31.646;MAF_USDA=24.118
NC_035082.1	25747982	.	C	T	.	.	MAF_INRAE=17.722;MAF_USDA=7.647
NC_035082.1	25748083	.	T	A	.	.	MAF_USDA=7.647
NC_035082.1	25748090	.	G	A	.	.	MAF_INRAE=10.127;MAF_USDA=33.529
NC_035082.1	25748196	.	C	A	.	.	MAF_USDA=1.639
NC_035082.1	25748235	.	A	G	.	.	MAF_USDA=17.059
NC_035082.1	25748259	.	T	G	.	.	MAF_INRAE=6.329;MAF_USDA=5.738
NC_035082.1	25748396	.	A	C	.	.	MAF_USDA=3.279
NC_035082.1	25748437	.	A	C	.	.	MAF_USDA=2.083
NC_035082.1	25748463	.	C	A	.	.	MAF_INRAE=21.667;MAF_USDA=5.738
NC_035082.1	25748535	.	A	G	.	.	MAF_USDA=1.639
NC_035082.1	25748575	.	A	C	.	.	MAF_INRAE=5.0;MAF_USDA=5.882
NC_035082.1	25748614	.	C	T	.	.	MAF_USDA=1.639
NC_035082.1	25748615	.	G	A	.	.	MAF_USDA=1.639
NC_035082.1	25748701	.	A	C	.	.	MAF_INRAE=6.329;MAF_USDA=35.882
NC_035082.1	25748822	.	T	G	.	.	MAF_INRAE=15.19;MAF_USDA=31.176
NC_035082.1	25748978	.	T	C	.	.	MAF_INRAE=15.19;MAF_USDA=42.353
NC_035082.1	25749008	.	G	A	.	.	MAF_INRAE=15.833;MAF_USDA=4.918
NC_035082.1	25749166	.	G	T	.	.	MAF_USDA=12.5
NC_035082.1	25749232	.	T	G	.	.	MAF_INRAE=6.329;MAF_USDA=6.471
NC_035082.1	25749432	.	A	T	.	.	MAF_INRAE=13.924;MAF_USDA=31.176
NC_035082.1	25749729	.	G	A	.	.	MAF_INRAE=41.772;MAF_USDA=20.0
NC_035082.1	25749922	.	A	C	.	.	MAF_INRAE=21.053;MAF_USDA=12.5
NC_035082.1	25750203	.	C	G	.	.	MAF_USDA=2.083
NC_035082.1	25750290	.	C	G	.	.	MAF_INRAE=16.456;MAF_USDA=16.667
NC_035082.1	25750786	.	C	T	.	.	MAF_INRAE=21.053;MAF_USDA=12.5
NC_035082.1	25750860	.	C	G	.	.	MAF_INRAE=5.0;MAF_USDA=7.647
NC_035082.1	25750911	.	A	T	.	.	MAF_USDA=3.279
NC_035082.1	25751319	.	C	T	.	.	MAF_USDA=2.083
NC_035082.1	25751334	.	G	A	.	.	MAF_INRAE=21.053;MAF_USDA=18.824
NC_035082.1	25751373	.	C	A	.	.	MAF_USDA=7.059
NC_035082.1	25753099	.	G	T	.	.	MAF_USDA=6.25
NC_035082.1	25753173	.	A	T	.	.	MAF_USDA=9.016
NC_035082.1	25753364	.	C	G	.	.	MAF_INRAE=46.835;MAF_USDA=25.882
NC_035082.1	25753423	.	T	C	.	.	MAF_INRAE=21.053;MAF_USDA=12.5
NC_035082.1	25753504	.	G	T	.	.	MAF_USDA=2.459
NC_035082.1	25753534	.	A	C	.	.	MAF_INRAE=46.835;MAF_USDA=25.882
NC_035082.1	25753653	.	A	T	.	.	MAF_INRAE=11.392;MAF_USDA=21.765
NC_035082.1	25753750	.	A	T	.	.	MAF_INRAE=5.0;MAF_USDA=6.471
NC_035082.1	25753817	.	T	G	.	.	MAF_USDA=3.279
NC_035082.1	25753857	.	C	T	.	.	MAF_INRAE=6.329;MAF_USDA=6.471
NC_035082.1	25753921	.	T	G	.	.	MAF_USDA=1.639
NC_035082.1	25753922	.	C	T	.	.	MAF_USDA=1.639
NC_035082.1	25754013	.	A	C	.	.	MAF_INRAE=8.861;MAF_USDA=12.353
NC_035082.1	25754337	.	T	C	.	.	MAF_USDA=20.0
NC_035082.1	25754368	.	C	A	.	.	MAF_INRAE=47.368;MAF_USDA=28.235
NC_035082.1	25754545	.	C	A	.	.	MAF_USDA=12.5
NC_035082.1	25754593	.	G	A	.	.	MAF_USDA=12.5
NC_035082.1	25754632	.	T	C	.	.	MAF_USDA=4.918
NC_035082.1	25754639	.	T	G	.	.	MAF_INRAE=31.646;MAF_USDA=24.706
NC_035082.1	25754651	.	A	G	.	.	MAF_USDA=2.459
NC_035082.1	25754667	.	T	C	.	.	MAF_INRAE=5.263;MAF_USDA=2.083
NC_035082.1	25754737	.	G	A	.	.	MAF_USDA=3.279
NC_035082.1	25754771	.	G	A	.	.	MAF_INRAE=5.263;MAF_USDA=2.083
NC_035082.1	25754789	.	T	C	.	.	MAF_INRAE=12.658;MAF_USDA=24.118
NC_035082.1	25754815	.	C	A	.	.	MAF_INRAE=8.861;MAF_USDA=10.588
NC_035082.1	25754829	.	G	A	.	.	MAF_INRAE=5.0;MAF_USDA=7.059
NC_035082.1	25754848	.	T	C	.	.	MAF_USDA=16.667
NC_035082.1	25754907	.	G	A	.	.	MAF_USDA=4.098
NC_035082.1	25755117	.	G	A	.	.	MAF_USDA=4.918
NC_035082.1	25755817	.	T	C	.	.	MAF_USDA=4.237
NC_035082.1	25755822	.	C	T	.	.	MAF_INRAE=47.368;MAF_USDA=10.241
NC_035082.1	25755855	.	G	A	.	.	MAF_INRAE=42.105;MAF_USDA=23.529
NC_035082.1	25755865	.	A	C	.	.	MAF_INRAE=18.987;MAF_USDA=22.941
NC_035082.1	25755871	.	A	G	.	.	MAF_USDA=2.083
NC_035082.1	25756055	.	G	A	.	.	MAF_USDA=4.118
NC_035082.1	25756162	.	T	G	.	.	MAF_INRAE=5.263
NC_035082.1	25756190	.	C	T	.	.	MAF_INRAE=10.0
NC_035082.1	25756204	.	G	T	.	.	MAF_INRAE=10.0
NC_035082.1	25756315	.	A	G	.	.	MAF_INRAE=30.38;MAF_USDA=24.706
NC_035082.1	25756317	.	G	T	.	.	MAF_USDA=10.0
NC_035082.1	25756379	.	A	T	.	.	MAF_USDA=4.167
NC_035082.1	25756429	.	G	T	.	.	MAF_INRAE=8.861;MAF_USDA=12.353
NC_035082.1	25756451	.	C	A	.	.	MAF_USDA=1.639
NC_035082.1	25756469	.	G	T	.	.	MAF_INRAE=17.722;MAF_USDA=25.294
NC_035082.1	25756647	.	T	A	.	.	MAF_USDA=4.706
NC_035082.1	25756698	.	A	G	.	.	MAF_USDA=1.639
NC_035082.1	25756808	.	T	G	.	.	MAF_USDA=3.279
NC_035082.1	25756830	.	C	A	.	.	MAF_USDA=12.5
NC_035082.1	25756866	.	A	C	.	.	MAF_USDA=2.459
NC_035082.1	25756900	.	A	T	.	.	MAF_USDA=46.471
NC_035082.1	25757440	.	A	T	.	.	MAF_USDA=4.348
NC_035082.1	25757554	.	A	T	.	.	MAF_USDA=7.5
NC_035082.1	25757625	.	G	A	.	.	MAF_INRAE=34.177;MAF_USDA=47.059
NC_035082.1	25757681	.	C	T	.	.	MAF_USDA=4.118
NC_035082.1	25757717	.	T	A	.	.	MAF_INRAE=8.228;MAF_USDA=17.647
NC_035082.1	25757735	.	T	G	.	.	MAF_USDA=4.118
NC_035082.1	25757869	.	C	T	.	.	MAF_USDA=1.639
NC_035082.1	25757892	.	G	A	.	.	MAF_INRAE=7.595;MAF_USDA=11.765
NC_035082.1	25757897	.	A	T	.	.	MAF_INRAE=7.595;MAF_USDA=11.765
NC_035082.1	25757933	.	C	A	.	.	MAF_USDA=4.706
NC_035082.1	25757976	.	T	C	.	.	MAF_INRAE=46.835;MAF_USDA=35.294
NC_035082.1	25757994	.	C	T	.	.	MAF_USDA=6.25
NC_035082.1	25758086	.	A	C	.	.	MAF_USDA=4.167
NC_035082.1	25758108	.	A	C	.	.	MAF_INRAE=15.833
NC_035082.1	25758117	.	C	T	.	.	MAF_INRAE=1.667
NC_035082.1	25758220	.	A	C	.	.	MAF_USDA=4.118
NC_035082.1	25758233	.	T	A	.	.	MAF_INRAE=17.5;MAF_USDA=2.459
NC_035082.1	25758475	.	G	T	.	.	MAF_INRAE=14.557;MAF_USDA=18.824
NC_035082.1	25758599	.	A	G	.	.	MAF_INRAE=16.667;MAF_USDA=3.279
NC_035082.1	25758613	.	T	G	.	.	MAF_USDA=4.706
NC_035082.1	25758620	.	G	A	.	.	MAF_INRAE=16.667;MAF_USDA=2.459
NC_035082.1	25758623	.	A	C	.	.	MAF_USDA=1.639
NC_035082.1	25758658	.	A	G	.	.	MAF_USDA=2.459
NC_035082.1	25758678	.	G	C	.	.	MAF_USDA=1.639
NC_035082.1	25758731	.	T	C	.	.	MAF_INRAE=16.667;MAF_USDA=2.459
NC_035082.1	25758767	.	C	G	.	.	MAF_USDA=2.459
NC_035082.1	25758779	.	C	A	.	.	MAF_INRAE=8.861;MAF_USDA=1.765
NC_035082.1	25758851	.	C	T	.	.	MAF_INRAE=8.861;MAF_USDA=12.353
NC_035082.1	25758893	.	C	T	.	.	MAF_INRAE=5.263;MAF_USDA=2.083
NC_035082.1	25758971	.	G	T	.	.	MAF_INRAE=8.861;MAF_USDA=13.529
NC_035082.1	25759074	.	A	T	.	.	MAF_INRAE=12.658;MAF_USDA=26.471
NC_035082.1	25759075	.	G	T	.	.	MAF_INRAE=16.667;MAF_USDA=5.882
NC_035082.1	25759174	.	A	C	.	.	MAF_USDA=3.279
NC_035082.1	25759237	.	G	A	.	.	MAF_USDA=8.235
NC_035082.1	25759252	.	A	T	.	.	MAF_INRAE=34.177;MAF_USDA=10.588
NC_035082.1	25759357	.	G	A	.	.	MAF_USDA=12.941
NC_035082.1	25759400	.	C	T	.	.	MAF_USDA=1.639
NC_035082.1	25759461	.	G	T	.	.	MAF_USDA=2.459
NC_035082.1	25759486	.	G	T	.	.	MAF_INRAE=32.911;MAF_USDA=11.475
NC_035082.1	25759681	.	A	T	.	.	MAF_USDA=1.639
NC_035082.1	25759822	.	T	G	.	.	MAF_INRAE=5.0;MAF_USDA=9.412
NC_035082.1	25759839	.	C	T	.	.	MAF_INRAE=22.785;MAF_USDA=7.059
NC_035082.1	25759907	.	G	T	.	.	MAF_INRAE=33.544;MAF_USDA=25.294
NC_035082.1	25759932	.	C	G	.	.	MAF_USDA=2.459
NC_035082.1	25760034	.	G	T	.	.	MAF_USDA=11.765
NC_035082.1	25760045	.	T	A	.	.	MAF_USDA=7.647
NC_035082.1	25760055	.	T	C	.	.	MAF_INRAE=34.177;MAF_USDA=10.588
NC_035082.1	25760057	.	A	T	.	.	MAF_USDA=2.083
NC_035082.1	25760216	.	C	A	.	.	MAF_INRAE=16.667;MAF_USDA=2.459
NC_035082.1	25760217	.	A	T	.	.	MAF_INRAE=16.667;MAF_USDA=2.459
NC_035082.1	25760260	.	C	A	.	.	MAF_USDA=5.882
NC_035082.1	25760297	.	T	C	.	.	MAF_INRAE=44.937;MAF_USDA=37.059
NC_035082.1	25760310	.	C	T	.	.	MAF_USDA=3.279
NC_035082.1	25760420	.	C	A	.	.	MAF_USDA=3.279
NC_035082.1	25760423	.	C	T	.	.	MAF_USDA=1.639
NC_035082.1	25760459	.	C	G	.	.	MAF_USDA=4.706
NC_035082.1	25760504	.	A	G	.	.	MAF_USDA=14.118
NC_035082.1	25760513	.	G	A	.	.	MAF_USDA=1.639
NC_035082.1	25760616	.	G	A	.	.	MAF_USDA=1.639
NC_035082.1	25760824	.	T	G	.	.	MAF_INRAE=5.263
NC_035082.1	25760841	.	A	T	.	.	MAF_USDA=6.25
NC_035082.1	25760978	.	T	A	.	.	MAF_USDA=2.083
NC_035082.1	25761054	.	T	A	.	.	MAF_INRAE=8.861;MAF_USDA=4.918
NC_035082.1	25761142	.	T	A	.	.	MAF_USDA=6.25
NC_035082.1	25761152	.	G	A	.	.	MAF_USDA=12.353
NC_035082.1	25761193	.	A	C	.	.	MAF_INRAE=10.526;MAF_USDA=14.118
NC_035082.1	25761197	.	G	T	.	.	MAF_USDA=14.118
NC_035082.1	25761287	.	G	A	.	.	MAF_USDA=12.353
NC_035082.1	25761290	.	G	A	.	.	MAF_USDA=12.353
NC_035082.1	25761348	.	G	T	.	.	MAF_USDA=6.25
NC_035082.1	25761408	.	T	G	.	.	MAF_USDA=18.75
NC_035082.1	25761429	.	T	G	.	.	MAF_USDA=4.167
NC_035082.1	25761468	.	G	T	.	.	MAF_USDA=4.167
NC_035082.1	25763136	.	A	T	.	.	MAF_USDA=29.167
NC_035082.1	25763195	.	T	C	.	.	MAF_USDA=6.024
NC_035082.1	25763295	.	C	T	.	.	MAF_INRAE=34.177;MAF_USDA=10.0
NC_035082.1	25763360	.	G	C	.	.	MAF_USDA=4.118
NC_035082.1	25763375	.	G	A	.	.	MAF_INRAE=34.177;MAF_USDA=10.0
NC_035082.1	25763385	.	C	A	.	.	MAF_USDA=12.353
NC_035082.1	25763458	.	G	T	.	.	MAF_USDA=4.167
NC_035082.1	25763516	.	G	A	.	.	MAF_USDA=4.706
NC_035082.1	25763573	.	C	A	.	.	MAF_INRAE=47.368;MAF_USDA=10.0
NC_035082.1	25763582	.	C	A	.	.	MAF_USDA=1.639
NC_035082.1	25763735	.	G	A	.	.	MAF_INRAE=8.861;MAF_USDA=28.235
NC_035082.1	25763767	.	G	T	.	.	MAF_INRAE=47.368
NC_035082.1	25763768	.	G	C	.	.	MAF_USDA=27.647
NC_035082.1	25763828	.	G	A	.	.	MAF_USDA=6.25
NC_035082.1	25763890	.	A	C	.	.	MAF_USDA=1.639
NC_035082.1	25763915	.	T	C	.	.	MAF_INRAE=47.368;MAF_USDA=4.167
NC_035082.1	25764045	.	G	T	.	.	MAF_USDA=13.043
NC_035082.1	25764102	.	T	C	.	.	MAF_INRAE=26.316
NC_035082.1	25764130	.	C	T	.	.	MAF_INRAE=47.368;MAF_USDA=4.167
NC_035082.1	25764214	.	C	T	.	.	MAF_INRAE=15.833;MAF_USDA=2.459
NC_035082.1	25764215	.	A	T	.	.	MAF_INRAE=15.833;MAF_USDA=2.459
NC_035082.1	25764262	.	T	A	.	.	MAF_INRAE=21.053
NC_035082.1	25764265	.	A	T	.	.	MAF_USDA=6.25
NC_035082.1	25764310	.	C	T	.	.	MAF_INRAE=12.025;MAF_USDA=2.941
NC_035082.1	25764321	.	C	T	.	.	MAF_USDA=11.31
NC_035082.1	25764427	.	C	T	.	.	MAF_INRAE=8.228;MAF_USDA=24.706
NC_035082.1	25764445	.	T	G	.	.	MAF_USDA=11.176
NC_035082.1	25764477	.	G	T	.	.	MAF_USDA=11.765
NC_035082.1	25764521	.	A	T	.	.	MAF_USDA=6.25
NC_035082.1	25764562	.	T	A	.	.	MAF_USDA=6.25
NC_035082.1	25764586	.	T	C	.	.	MAF_USDA=7.059
NC_035082.1	25764618	.	C	T	.	.	MAF_USDA=11.765
NC_035082.1	25764655	.	A	G	.	.	MAF_USDA=7.647
NC_035082.1	25764756	.	G	A	.	.	MAF_USDA=12.5
NC_035082.1	25764925	.	A	T	.	.	MAF_INRAE=34.177;MAF_USDA=10.0
NC_035082.1	25765013	.	G	A	.	.	MAF_INRAE=21.053;MAF_USDA=12.5
NC_035082.1	25765044	.	A	G	.	.	MAF_USDA=9.524
NC_035082.1	25765120	.	G	A	.	.	MAF_USDA=12.941
NC_035082.1	25765121	.	T	C	.	.	MAF_INRAE=12.658;MAF_USDA=4.706
NC_035082.1	25765178	.	C	T	.	.	MAF_USDA=12.941
NC_035082.1	25765200	.	T	G	.	.	MAF_USDA=12.941
NC_035082.1	25765204	.	G	T	.	.	MAF_USDA=12.941
NC_035082.1	25765260	.	C	T	.	.	MAF_USDA=12.941
NC_035082.1	25765269	.	C	T	.	.	MAF_USDA=13.529
NC_035082.1	25765361	.	G	C	.	.	MAF_INRAE=8.861;MAF_USDA=13.529
NC_035082.1	25765368	.	C	T	.	.	MAF_INRAE=34.177;MAF_USDA=10.0
NC_035082.1	25765369	.	G	A	.	.	MAF_INRAE=8.861;MAF_USDA=12.353
NC_035082.1	25765408	.	C	A	.	.	MAF_USDA=12.353
NC_035082.1	25765431	.	G	C	.	.	MAF_INRAE=20.886;MAF_USDA=14.118
NC_035082.1	25765561	.	C	G	.	.	MAF_INRAE=34.177;MAF_USDA=22.941
NC_035082.1	25765601	.	C	G	.	.	MAF_USDA=1.639
NC_035082.1	25765606	.	A	G	.	.	MAF_USDA=13.529
NC_035082.1	25765627	.	C	T	.	.	MAF_USDA=1.667
NC_035082.1	25765683	.	C	T	.	.	MAF_INRAE=10.759
NC_035082.1	25765789	.	T	C	.	.	MAF_USDA=1.639
NC_035082.1	25765856	.	G	A	.	.	MAF_INRAE=1.667
NC_035082.1	25765973	.	A	C	.	.	MAF_USDA=12.941
NC_035082.1	25766019	.	A	C	.	.	MAF_USDA=13.529
NC_035082.1	25766087	.	G	A	.	.	MAF_INRAE=8.861;MAF_USDA=28.824
NC_035082.1	25766090	.	C	T	.	.	MAF_INRAE=34.177;MAF_USDA=10.588
NC_035082.1	25766100	.	G	A	.	.	MAF_USDA=6.557
NC_035082.1	25766104	.	T	C	.	.	MAF_USDA=4.706
NC_035082.1	25766197	.	GTGCACCA	GTGCACCG	.	.	MAF_USDA=35.417
NC_035082.1	25766280	.	T	C	.	.	MAF_USDA=12.941
NC_035082.1	25766297	.	T	C	.	.	MAF_USDA=3.279
NC_035082.1	25766338	.	C	G	.	.	MAF_USDA=2.083
NC_035082.1	25766339	.	T	G	.	.	MAF_INRAE=34.177;MAF_USDA=10.0
NC_035082.1	25766424	.	C	T	.	.	MAF_INRAE=15.833;MAF_USDA=2.459
NC_035082.1	25766471	.	G	A	.	.	MAF_USDA=13.529
NC_035082.1	25766568	.	C	G	.	.	MAF_INRAE=15.789
NC_035082.1	25766591	.	G	A	.	.	MAF_USDA=12.941
NC_035082.1	25766638	.	G	T	.	.	MAF_INRAE=5.0;MAF_USDA=9.412
NC_035082.1	25766709	.	T	A	.	.	MAF_INRAE=21.053;MAF_USDA=12.5
NC_035082.1	25766836	.	G	A	.	.	MAF_INRAE=8.861;MAF_USDA=19.412
NC_035082.1	25766837	.	A	C	.	.	MAF_USDA=2.083
NC_035082.1	25766865	.	T	C	.	.	MAF_USDA=1.639
NC_035082.1	25766882	.	A	G	.	.	MAF_USDA=2.459
NC_035082.1	25766884	.	G	A	.	.	MAF_USDA=3.279
NC_035082.1	25766889	.	G	C	.	.	MAF_USDA=2.459
NC_035082.1	25766970	.	G	T	.	.	MAF_USDA=2.083
NC_035082.1	25767037	.	G	T	.	.	MAF_INRAE=5.263;MAF_USDA=5.294
NC_035082.1	25767042	.	T	A	.	.	MAF_USDA=4.118
NC_035082.1	25767112	.	T	G	.	.	MAF_INRAE=46.835;MAF_USDA=27.059
NC_035082.1	25767180	.	T	C	.	.	MAF_INRAE=21.053;MAF_USDA=11.765
NC_035082.1	25767296	.	T	C	.	.	MAF_USDA=30.357
NC_035082.1	25767297	.	T	G	.	.	MAF_USDA=31.765
NC_035082.1	25767298	.	C	T	.	.	MAF_USDA=31.176
NC_035082.1	25767329	.	C	A	.	.	MAF_INRAE=21.053;MAF_USDA=12.5
NC_035082.1	25767340	.	G	C	.	.	MAF_INRAE=5.063;MAF_USDA=42.941
NC_035082.1	25767408	.	T	C	.	.	MAF_USDA=2.459
NC_035082.1	25767464	.	G	A	.	.	MAF_USDA=2.459
NC_035082.1	25767465	.	C	T	.	.	MAF_USDA=2.459
NC_035082.1	25767512	.	A	T	.	.	MAF_INRAE=27.848;MAF_USDA=44.706
NC_035082.1	25767572	.	G	A	.	.	MAF_USDA=2.083
NC_035082.1	25767617	.	C	A	.	.	MAF_USDA=5.738
NC_035082.1	25767621	.	C	T	.	.	MAF_INRAE=1.667;MAF_USDA=1.639
NC_035082.1	25767720	.	G	A	.	.	MAF_USDA=4.167
NC_035082.1	25767781	.	A	G	.	.	MAF_INRAE=37.975;MAF_USDA=37.059
NC_035082.1	25767842	.	G	C	.	.	MAF_USDA=4.098
NC_035082.1	25767881	.	C	G	.	.	MAF_INRAE=21.519;MAF_USDA=15.882
NC_035082.1	25767883	.	T	C	.	.	MAF_USDA=8.824
NC_035082.1	25767921	.	T	C	.	.	MAF_INRAE=21.667
NC_035082.1	25767939	.	G	A	.	.	MAF_INRAE=32.911;MAF_USDA=7.647
NC_035082.1	25768045	.	G	T	.	.	MAF_USDA=5.738
NC_035082.1	25768094	.	A	G	.	.	MAF_USDA=1.639
NC_035082.1	25768127	.	C	A	.	.	MAF_INRAE=21.667;MAF_USDA=8.197
NC_035082.1	25768259	.	T	G	.	.	MAF_INRAE=11.392
NC_035082.1	25768280	.	G	A	.	.	MAF_USDA=1.639
NC_035082.1	25768315	.	T	C	.	.	MAF_INRAE=23.418;MAF_USDA=8.235
NC_035082.1	25768338	.	G	A	.	.	MAF_INRAE=21.667
NC_035082.1	25768379	.	A	T	.	.	MAF_USDA=1.639
NC_035082.1	25768389	.	T	C	.	.	MAF_USDA=6.471
NC_035082.1	25768431	.	C	T	.	.	MAF_USDA=2.459
NC_035082.1	25768453	.	G	A	.	.	MAF_USDA=1.639
NC_035082.1	25768504	.	T	C	.	.	MAF_USDA=5.294
NC_035082.1	25768535	.	C	A	.	.	MAF_INRAE=15.19
NC_035082.1	25768566	.	C	T	.	.	MAF_USDA=1.639
NC_035082.1	25768617	.	T	G	.	.	MAF_INRAE=21.667
NC_035082.1	25768621	.	T	A	.	.	MAF_INRAE=21.667
NC_035082.1	25768670	.	G	A	.	.	MAF_USDA=8.824
NC_035082.1	25768721	.	C	T	.	.	MAF_USDA=1.639
NC_035082.1	25768735	.	G	A	.	.	MAF_USDA=4.706
NC_035082.1	25768814	.	C	T	.	.	MAF_INRAE=21.667
NC_035082.1	25768896	.	G	A	.	.	MAF_USDA=10.588
NC_035082.1	25768939	.	G	A	.	.	MAF_USDA=4.098
NC_035082.1	25768984	.	T	C	.	.	MAF_USDA=6.557
NC_035082.1	25768998	.	G	C	.	.	MAF_USDA=1.639
NC_035082.1	25769006	.	C	T	.	.	MAF_USDA=6.557
NC_035082.1	25769052	.	C	T	.	.	MAF_USDA=5.738
NC_035082.1	25769102	.	G	T	.	.	MAF_USDA=1.639
NC_035082.1	25769265	.	A	G	.	.	MAF_USDA=14.118
NC_035082.1	25769290	.	G	A	.	.	MAF_INRAE=11.392;MAF_USDA=2.941
NC_035082.1	25769325	.	C	T	.	.	MAF_USDA=1.639
NC_035082.1	25769442	.	G	A	.	.	MAF_INRAE=8.861;MAF_USDA=7.647
NC_035082.1	25769498	.	A	G	.	.	MAF_INRAE=21.519;MAF_USDA=31.765
NC_035082.1	25769500	.	G	A	.	.	MAF_INRAE=6.329;MAF_USDA=6.471
NC_035082.1	25769597	.	G	T	.	.	MAF_USDA=4.706
NC_035082.1	25769611	.	T	G	.	.	MAF_INRAE=10.759;MAF_USDA=3.279
NC_035082.1	25769636	.	C	T	.	.	MAF_INRAE=8.861;MAF_USDA=2.941
NC_035082.1	25769673	.	A	G	.	.	MAF_USDA=6.25
NC_035082.1	25769761	.	A	G	.	.	MAF_INRAE=15.19
NC_035082.1	25769814	.	T	A	.	.	MAF_USDA=5.882
NC_035082.1	25769937	.	C	T	.	.	MAF_INRAE=5.0;MAF_USDA=8.824
NC_035082.1	25770061	.	T	C	.	.	MAF_USDA=2.353
NC_035082.1	25770065	.	G	A	.	.	MAF_USDA=5.294
NC_035082.1	25770151	.	G	A	.	.	MAF_USDA=2.459
NC_035082.1	25770218	.	G	A	.	.	MAF_INRAE=21.667
NC_035082.1	25770224	.	G	A	.	.	MAF_INRAE=8.861;MAF_USDA=8.235
NC_035082.1	25770265	.	G	C	.	.	MAF_USDA=2.459
NC_035082.1	25770306	.	T	A	.	.	MAF_INRAE=8.333;MAF_USDA=35.417
NC_035082.1	25770329	.	G	A	.	.	MAF_INRAE=8.861;MAF_USDA=7.059
NC_035082.1	25770403	.	T	A	.	.	MAF_USDA=1.639
NC_035082.1	25770425	.	T	G	.	.	MAF_USDA=18.75
NC_035082.1	25770427	.	T	A	.	.	MAF_INRAE=8.333;MAF_USDA=8.235
NC_035082.1	25770428	.	C	A	.	.	MAF_INRAE=8.333
NC_035082.1	25770470	.	G	T	.	.	MAF_USDA=4.706
NC_035082.1	25770498	.	G	A	.	.	MAF_INRAE=5.696;MAF_USDA=6.471
NC_035082.1	25770535	.	G	C	.	.	MAF_USDA=4.706
NC_035082.1	25770602	.	C	T	.	.	MAF_USDA=5.294
NC_035082.1	25770753	.	A	G	.	.	MAF_USDA=4.762
NC_035082.1	25770759	.	C	G	.	.	MAF_USDA=4.098
NC_035082.1	25770883	.	C	T	.	.	MAF_INRAE=8.861;MAF_USDA=28.824
NC_035082.1	25770920	.	T	C	.	.	MAF_INRAE=22.785;MAF_USDA=8.824
NC_035082.1	25770951	.	T	A	.	.	MAF_USDA=1.639
NC_035082.1	25771065	.	A	G	.	.	MAF_USDA=4.167
NC_035082.1	25771084	.	C	T	.	.	MAF_INRAE=1.667
NC_035082.1	25771085	.	C	A	.	.	MAF_INRAE=1.667
NC_035082.1	25771124	.	T	C	.	.	MAF_INRAE=15.19
NC_035082.1	25771128	.	G	A	.	.	MAF_USDA=2.083
NC_035082.1	25771223	.	A	G	.	.	MAF_INRAE=21.667
NC_035082.1	25771250	.	A	C	.	.	MAF_USDA=5.294
NC_035082.1	25771335	.	C	T	.	.	MAF_INRAE=8.861;MAF_USDA=18.235
NC_035082.1	25771350	.	G	A	.	.	MAF_USDA=1.639
NC_035082.1	25771363	.	C	T	.	.	MAF_INRAE=44.937;MAF_USDA=27.647
NC_035082.1	25771373	.	G	T	.	.	MAF_INRAE=21.519;MAF_USDA=15.294
NC_035082.1	25771394	.	A	T	.	.	MAF_INRAE=21.519;MAF_USDA=17.059
NC_035082.1	25771395	.	G	T	.	.	MAF_INRAE=23.333;MAF_USDA=17.059
NC_035082.1	25771468	.	G	C	.	.	MAF_USDA=2.459
NC_035082.1	25771567	.	G	A	.	.	MAF_INRAE=21.519;MAF_USDA=22.941
NC_035082.1	25771681	.	G	A	.	.	MAF_USDA=1.639
NC_035082.1	25771718	.	C	A	.	.	MAF_USDA=1.639
NC_035082.1	25771734	.	G	T	.	.	MAF_INRAE=8.861;MAF_USDA=7.647
NC_035082.1	25771778	.	C	T	.	.	MAF_INRAE=21.053;MAF_USDA=12.5
NC_035082.1	25771850	.	A	C	.	.	MAF_INRAE=8.861;MAF_USDA=6.471
NC_035082.1	25772016	.	G	A	.	.	MAF_INRAE=22.5
NC_035082.1	25772065	.	T	C	.	.	MAF_USDA=4.118
NC_035082.1	25772089	.	G	A	.	.	MAF_USDA=1.639
NC_035082.1	25772128	.	G	C	.	.	MAF_USDA=4.706
NC_035082.1	25772173	.	T	G	.	.	MAF_USDA=4.918
NC_035082.1	25772189	.	T	C	.	.	MAF_USDA=4.706
NC_035082.1	25772208	.	C	T	.	.	MAF_INRAE=8.861;MAF_USDA=29.167
NC_035082.1	25772248	.	G	A	.	.	MAF_USDA=4.706
NC_035082.1	25772251	.	C	T	.	.	MAF_INRAE=11.392
NC_035082.1	25772262	.	G	A	.	.	MAF_USDA=16.471
NC_035082.1	25772329	.	T	C	.	.	MAF_INRAE=1.667;MAF_USDA=4.118
NC_035082.1	25772341	.	C	T	.	.	MAF_INRAE=21.519;MAF_USDA=15.882
NC_035082.1	25772410	.	T	C	.	.	MAF_INRAE=26.316
NC_035082.1	25772425	.	C	A	.	.	MAF_USDA=5.738
NC_035082.1	25772436	.	C	A	.	.	MAF_INRAE=1.667
NC_035082.1	25772485	.	T	A	.	.	MAF_INRAE=5.263;MAF_USDA=18.824
NC_035082.1	25772507	.	T	A	.	.	MAF_INRAE=34.81;MAF_USDA=48.235
NC_035082.1	25772582	.	G	A	.	.	MAF_USDA=1.639
NC_035082.1	25772662	.	A	C	.	.	MAF_USDA=4.167
NC_035082.1	25772759	.	T	C	.	.	MAF_INRAE=11.392;MAF_USDA=4.118
NC_035082.1	25772850	.	A	G	.	.	MAF_USDA=1.639
NC_035082.1	25772851	.	G	T	.	.	MAF_INRAE=5.833
NC_035082.1	25772956	.	G	A	.	.	MAF_USDA=4.918
NC_035082.1	25772958	.	T	C	.	.	MAF_INRAE=17.722;MAF_USDA=12.295
NC_035082.1	25772964	.	G	A	.	.	MAF_USDA=1.176
NC_035082.1	25772979	.	T	C	.	.	MAF_INRAE=8.861
NC_035082.1	25772999	.	T	A	.	.	MAF_INRAE=12.658;MAF_USDA=40.588
NC_035082.1	25773015	.	G	A	.	.	MAF_USDA=15.882
NC_035082.1	25773029	.	C	A	.	.	MAF_USDA=4.167
NC_035082.1	25773184	.	T	A	.	.	MAF_USDA=2.083
NC_035082.1	25773196	.	A	T	.	.	MAF_INRAE=27.215;MAF_USDA=25.0
NC_035082.1	25773231	.	G	C	.	.	MAF_INRAE=36.076;MAF_USDA=13.095
NC_035082.1	25773238	.	T	C	.	.	MAF_INRAE=19.62;MAF_USDA=2.381
NC_035082.1	25773298	.	T	C	.	.	MAF_INRAE=32.911;MAF_USDA=20.833
NC_035082.1	25773309	.	A	T	.	.	MAF_USDA=8.824
NC_035082.1	25773335	.	C	A	.	.	MAF_INRAE=10.526
NC_035082.1	25773345	.	C	A	.	.	MAF_INRAE=10.526
NC_035082.1	25773382	.	G	C	.	.	MAF_INRAE=22.785;MAF_USDA=5.294
NC_035082.1	25773402	.	T	C	.	.	MAF_INRAE=31.646;MAF_USDA=40.588
NC_035082.1	25773474	.	G	T	.	.	MAF_INRAE=34.81;MAF_USDA=42.941
NC_035082.1	25773479	.	G	A	.	.	MAF_USDA=12.941
NC_035082.1	25773548	.	A	G	.	.	MAF_USDA=8.333
NC_035082.1	25773549	.	A	T	.	.	MAF_USDA=8.333
NC_035082.1	25773574	.	T	A	.	.	MAF_USDA=2.459
NC_035082.1	25773756	.	C	T	.	.	MAF_INRAE=10.526
NC_035082.1	25773779	.	A	T	.	.	MAF_INRAE=5.0;MAF_USDA=5.882
NC_035082.1	25773780	.	C	T	.	.	MAF_INRAE=6.962;MAF_USDA=2.459
NC_035082.1	25773855	.	T	A	.	.	MAF_INRAE=23.418;MAF_USDA=2.459
NC_035082.1	25773856	.	C	A	.	.	MAF_INRAE=27.5;MAF_USDA=2.459
NC_035082.1	25773859	.	G	A	.	.	MAF_INRAE=34.177;MAF_USDA=41.765
NC_035082.1	25773952	.	C	T	.	.	MAF_USDA=2.083
NC_035082.1	25773993	.	T	A	.	.	MAF_INRAE=11.392;MAF_USDA=4.706
NC_035082.1	25774012	.	C	T	.	.	MAF_USDA=6.557
NC_035082.1	25774031	.	A	C	.	.	MAF_INRAE=5.833
NC_035082.1	25774065	.	G	A	.	.	MAF_USDA=2.083
NC_035082.1	25774143	.	A	G	.	.	MAF_INRAE=39.241;MAF_USDA=36.471
NC_035082.1	25774144	.	G	T	.	.	MAF_INRAE=43.333;MAF_USDA=36.471
NC_035082.1	25774181	.	A	G	.	.	MAF_INRAE=11.392;MAF_USDA=4.706
NC_035082.1	25774182	.	A	T	.	.	MAF_INRAE=11.667;MAF_USDA=4.706
NC_035082.1	25774209	.	C	T	.	.	MAF_INRAE=8.861;MAF_USDA=4.918
NC_035082.1	25774211	.	G	T	.	.	MAF_INRAE=36.667;MAF_USDA=44.118
NC_035082.1	25774273	.	C	T	.	.	MAF_INRAE=33.544;MAF_USDA=37.5
NC_035082.1	25774317	.	G	A	.	.	MAF_USDA=4.098
NC_035082.1	25774367	.	T	G	.	.	MAF_USDA=4.098
NC_035082.1	25774382	.	T	A	.	.	MAF_USDA=4.706
NC_035082.1	25774454	.	G	A	.	.	MAF_INRAE=12.025;MAF_USDA=12.941
NC_035082.1	25774503	.	G	A	.	.	MAF_USDA=1.667
NC_035082.1	25774608	.	C	T	.	.	MAF_INRAE=39.873;MAF_USDA=35.882
NC_035082.1	25774617	.	T	G	.	.	MAF_INRAE=23.418;MAF_USDA=2.459
NC_035082.1	25774646	.	G	A	.	.	MAF_INRAE=40.506;MAF_USDA=33.529
NC_035082.1	25774651	.	G	T	.	.	MAF_INRAE=10.526;MAF_USDA=17.059
NC_035082.1	25774680	.	C	A	.	.	MAF_USDA=43.75
NC_035082.1	25774779	.	T	A	.	.	MAF_INRAE=8.861;MAF_USDA=18.235
NC_035082.1	25774793	.	A	T	.	.	MAF_INRAE=37.342;MAF_USDA=7.143
NC_035082.1	25774866	.	G	A	.	.	MAF_INRAE=11.392
NC_035082.1	25774948	.	G	T	.	.	MAF_INRAE=23.418;MAF_USDA=2.459
NC_035082.1	25774988	.	T	C	.	.	MAF_USDA=4.706
NC_035082.1	25775015	.	T	G	.	.	MAF_INRAE=11.392;MAF_USDA=2.459
NC_035082.1	25775028	.	G	T	.	.	MAF_USDA=5.738
NC_035082.1	25775260	.	C	A	.	.	MAF_INRAE=5.263;MAF_USDA=2.941
NC_035082.1	25775266	.	G	A	.	.	MAF_USDA=4.706
NC_035082.1	25775362	.	C	T	.	.	MAF_USDA=1.639
NC_035082.1	25775458	.	G	A	.	.	MAF_INRAE=32.278;MAF_USDA=35.294
NC_035082.1	25775568	.	G	T	.	.	MAF_INRAE=10.127;MAF_USDA=24.118
NC_035082.1	25775645	.	T	A	.	.	MAF_USDA=2.083
NC_035082.1	25775650	.	G	A	.	.	MAF_INRAE=8.861;MAF_USDA=8.824
NC_035082.1	25776540	.	C	G	.	.	MAF_USDA=9.836
NC_035082.1	25776589	.	C	T	.	.	MAF_USDA=3.333
NC_035082.1	25776632	.	C	T	.	.	MAF_INRAE=5.263;MAF_USDA=4.098
NC_035082.1	25776697	.	T	C	.	.	MAF_INRAE=8.228;MAF_USDA=4.098
NC_035082.1	25776716	.	C	T	.	.	MAF_USDA=4.167
NC_035082.1	25776722	.	G	T	.	.	MAF_INRAE=37.342;MAF_USDA=8.824
NC_035082.1	25776725	.	G	A	.	.	MAF_USDA=22.353
NC_035082.1	25776774	.	A	C	.	.	MAF_USDA=9.836
NC_035082.1	25776782	.	C	T	.	.	MAF_USDA=4.918
NC_035082.1	25776793	.	T	G	.	.	MAF_INRAE=8.861;MAF_USDA=15.882
NC_035082.1	25776821	.	A	C	.	.	MAF_INRAE=9.494;MAF_USDA=15.294
NC_035082.1	25776849	.	C	A	.	.	MAF_USDA=1.639
NC_035082.1	25776871	.	C	G	.	.	MAF_USDA=2.083
NC_035082.1	25776888	.	C	G	.	.	MAF_INRAE=50.0;MAF_USDA=33.333
NC_035082.1	25776958	.	G	A	.	.	MAF_INRAE=8.861;MAF_USDA=14.407
NC_035082.1	25776964	.	T	C	.	.	MAF_USDA=5.085
NC_035082.1	25776979	.	G	A	.	.	MAF_USDA=1.695
NC_035082.1	25777045	.	G	A	.	.	MAF_INRAE=8.861
NC_035082.1	25777109	.	G	A	.	.	MAF_INRAE=5.263;MAF_USDA=3.012
NC_035082.1	25777213	.	A	G	.	.	MAF_USDA=3.39
NC_035082.1	25777299	.	G	A	.	.	MAF_USDA=4.098
NC_035082.1	25777327	.	T	G	.	.	MAF_USDA=21.176
NC_035082.1	25777335	.	C	T	.	.	MAF_USDA=4.167
NC_035082.1	25777402	.	C	T	.	.	MAF_INRAE=8.861;MAF_USDA=15.882
NC_035082.1	25777409	.	G	A	.	.	MAF_INRAE=10.127;MAF_USDA=23.529
NC_035082.1	25777448	.	T	C	.	.	MAF_INRAE=5.0;MAF_USDA=5.294
NC_035082.1	25777505	.	G	T	.	.	MAF_USDA=4.098
NC_035082.1	25777595	.	C	T	.	.	MAF_USDA=2.941
NC_035082.1	25777596	.	C	A	.	.	MAF_USDA=4.167
NC_035082.1	25777723	.	T	C	.	.	MAF_INRAE=12.025
NC_035082.1	25777730	.	G	T	.	.	MAF_INRAE=32.278;MAF_USDA=17.059
NC_035082.1	25777732	.	A	C	.	.	MAF_INRAE=10.0;MAF_USDA=4.098
NC_035082.1	25777762	.	A	C	.	.	MAF_INRAE=36.076;MAF_USDA=21.765
NC_035082.1	25777846	.	C	G	.	.	MAF_USDA=4.762
NC_035082.1	25777850	.	C	T	.	.	MAF_USDA=7.738
NC_035082.1	25777857	.	G	A	.	.	MAF_USDA=1.667
NC_035082.1	25777859	.	G	A	.	.	MAF_USDA=7.5
NC_035082.1	25777874	.	C	T	.	.	MAF_INRAE=5.263;MAF_USDA=6.627
NC_035082.1	25777942	.	G	A	.	.	MAF_USDA=4.167
NC_035082.1	25778024	.	G	T	.	.	MAF_USDA=2.083
NC_035082.1	25779257	.	C	G	.	.	MAF_USDA=4.348
NC_035082.1	25779402	.	T	C	.	.	MAF_USDA=20.833
NC_035082.1	25779447	.	C	T	.	.	MAF_USDA=18.75
NC_035082.1	25779466	.	C	T	.	.	MAF_INRAE=43.333;MAF_USDA=37.5
NC_035082.1	25779519	.	T	A	.	.	MAF_INRAE=10.0
NC_035082.1	25779588	.	T	G	.	.	MAF_INRAE=37.5;MAF_USDA=15.06
NC_035082.1	25779604	.	T	C	.	.	MAF_INRAE=45.833;MAF_USDA=14.458
NC_035082.1	25779605	.	T	C	.	.	MAF_USDA=1.695
NC_035082.1	25779710	.	C	T	.	.	MAF_USDA=16.667
NC_035082.1	25779803	.	G	A	.	.	MAF_INRAE=5.0;MAF_USDA=16.667
NC_035082.1	25779827	.	G	T	.	.	MAF_INRAE=5.0;MAF_USDA=16.667
NC_035082.1	25779856	.	T	A	.	.	MAF_USDA=2.083
NC_035082.1	25779866	.	G	A	.	.	MAF_USDA=14.583
NC_035082.1	25779927	.	T	C	.	.	MAF_USDA=19.565
NC_035082.1	25780126	.	C	T	.	.	MAF_USDA=4.348
NC_035082.1	25781147	.	C	A	.	.	MAF_USDA=10.417
NC_035082.1	25781170	.	C	G	.	.	MAF_USDA=2.174
NC_035082.1	25781227	.	A	T	.	.	MAF_USDA=2.083
NC_035082.1	25781297	.	T	A	.	.	MAF_USDA=4.167
NC_035082.1	25781299	.	C	T	.	.	MAF_USDA=4.167
NC_035082.1	25781333	.	T	C	.	.	MAF_USDA=1.724
NC_035082.1	25781346	.	T	C	.	.	MAF_INRAE=21.667
NC_035082.1	25781361	.	C	T	.	.	MAF_INRAE=22.5
NC_035082.1	25781362	.	C	T	.	.	MAF_INRAE=33.333;MAF_USDA=7.317
NC_035082.1	25781367	.	G	A	.	.	MAF_INRAE=22.5
NC_035082.1	25781409	.	A	G	.	.	MAF_INRAE=43.333;MAF_USDA=3.279
NC_035082.1	25781420	.	G	A	.	.	MAF_USDA=1.639
NC_035082.1	25781464	.	A	G	.	.	MAF_INRAE=21.053;MAF_USDA=8.824
NC_035082.1	25781470	.	C	A	.	.	MAF_INRAE=8.861;MAF_USDA=18.824
NC_035082.1	25781508	.	T	C	.	.	MAF_INRAE=2.632;MAF_USDA=8.235
NC_035082.1	25781547	.	G	A	.	.	MAF_INRAE=20.833
NC_035082.1	25781557	.	G	A	.	.	MAF_INRAE=35.0;MAF_USDA=10.588
NC_035082.1	25781602	.	C	A	.	.	MAF_USDA=4.918
NC_035082.1	25781739	.	C	T	.	.	MAF_INRAE=2.632;MAF_USDA=7.647
NC_035082.1	25781746	.	A	C	.	.	MAF_INRAE=21.053;MAF_USDA=39.412
NC_035082.1	25781751	.	A	G	.	.	MAF_USDA=6.25
NC_035082.1	25781784	.	C	A	.	.	MAF_USDA=6.25
NC_035082.1	25781798	.	T	C	.	.	MAF_INRAE=17.5;MAF_USDA=4.706
NC_035082.1	25781803	.	C	G	.	.	MAF_USDA=20.588
NC_035082.1	25781852	.	A	G	.	.	MAF_INRAE=7.595
NC_035082.1	25781935	.	A	T	.	.	MAF_INRAE=5.263;MAF_USDA=6.471
NC_035082.1	25781984	.	C	T	.	.	MAF_INRAE=5.263;MAF_USDA=8.824
NC_035082.1	25782118	.	G	A	.	.	MAF_USDA=6.557
NC_035082.1	25782194	.	C	G	.	.	MAF_USDA=1.639
NC_035082.1	25782225	.	T	C	.	.	MAF_USDA=18.235
NC_035082.1	25782332	.	A	G	.	.	MAF_INRAE=36.709;MAF_USDA=8.824
NC_035082.1	25782442	.	G	A	.	.	MAF_USDA=1.639
NC_035082.1	25782462	.	G	A	.	.	MAF_INRAE=43.038;MAF_USDA=4.098
NC_035082.1	25782490	.	G	T	.	.	MAF_INRAE=10.127;MAF_USDA=8.235
NC_035082.1	25782520	.	C	A	.	.	MAF_USDA=2.459
NC_035082.1	25782536	.	G	C	.	.	MAF_INRAE=8.861;MAF_USDA=18.824
NC_035082.1	25782578	.	C	G	.	.	MAF_INRAE=37.342;MAF_USDA=15.882
NC_035082.1	25782600	.	G	A	.	.	MAF_INRAE=5.263;MAF_USDA=11.765
NC_035082.1	25782663	.	C	A	.	.	MAF_INRAE=5.263;MAF_USDA=7.059
NC_035082.1	25782664	.	C	A	.	.	MAF_INRAE=5.0;MAF_USDA=6.471
NC_035082.1	25782670	.	C	A	.	.	MAF_USDA=2.459
NC_035082.1	25782904	.	C	A	.	.	MAF_USDA=10.417
NC_035082.1	25782905	.	T	A	.	.	MAF_USDA=10.417
NC_035082.1	25782937	.	C	T	.	.	MAF_INRAE=1.667
NC_035082.1	25782984	.	A	G	.	.	MAF_INRAE=5.063;MAF_USDA=20.238
NC_035082.1	25782999	.	T	A	.	.	MAF_INRAE=5.0;MAF_USDA=6.471
NC_035082.1	25783117	.	G	A	.	.	MAF_USDA=2.083
NC_035082.1	25783138	.	G	C	.	.	MAF_USDA=25.0
NC_035082.1	25783263	.	G	T	.	.	MAF_USDA=18.75
NC_035082.1	25783301	.	C	A	.	.	MAF_INRAE=26.316;MAF_USDA=3.279
NC_035082.1	25783313	.	G	A	.	.	MAF_USDA=3.529
NC_035082.1	25783330	.	G	T	.	.	MAF_USDA=4.098
NC_035082.1	25783347	.	C	T	.	.	MAF_INRAE=5.263;MAF_USDA=8.824
NC_035082.1	25783449	.	C	T	.	.	MAF_INRAE=10.759
NC_035082.1	25783476	.	T	C	.	.	MAF_INRAE=12.658;MAF_USDA=10.656
NC_035082.1	25783477	.	G	A	.	.	MAF_INRAE=13.333;MAF_USDA=1.639
NC_035082.1	25783499	.	C	A	.	.	MAF_USDA=4.918
NC_035082.1	25783539	.	C	T	.	.	MAF_USDA=5.738
NC_035082.1	25783573	.	A	G	.	.	MAF_USDA=16.667
NC_035082.1	25783588	.	A	C	.	.	MAF_INRAE=40.506;MAF_USDA=25.294
NC_035082.1	25783617	.	A	C	.	.	MAF_INRAE=5.0
NC_035082.1	25783629	.	C	G	.	.	MAF_INRAE=26.582;MAF_USDA=24.118
NC_035082.1	25783710	.	A	T	.	.	MAF_INRAE=43.671;MAF_USDA=40.588
NC_035082.1	25783721	.	C	A	.	.	MAF_INRAE=39.241;MAF_USDA=18.235
NC_035082.1	25783840	.	G	A	.	.	MAF_INRAE=37.975
NC_035082.1	25783863	.	T	C	.	.	MAF_USDA=6.471
NC_035082.1	25783923	.	G	T	.	.	MAF_USDA=2.941
NC_035082.1	25783965	.	C	G	.	.	MAF_USDA=7.377
NC_035082.1	25783989	.	C	A	.	.	MAF_USDA=19.412
NC_035082.1	25784005	.	T	C	.	.	MAF_USDA=6.557
NC_035082.1	25784062	.	A	C	.	.	MAF_USDA=27.647
NC_035082.1	25784098	.	C	A	.	.	MAF_INRAE=19.62;MAF_USDA=21.176
NC_035082.1	25784221	.	G	A	.	.	MAF_INRAE=5.263;MAF_USDA=4.167
NC_035082.1	25784232	.	A	C	.	.	MAF_USDA=5.0
NC_035082.1	25784268	.	C	G	.	.	MAF_INRAE=45.0;MAF_USDA=3.279
NC_035082.1	25784282	.	G	A	.	.	MAF_INRAE=7.5;MAF_USDA=2.353
NC_035082.1	25784332	.	C	T	.	.	MAF_USDA=2.459
NC_035082.1	25784359	.	G	A	.	.	MAF_USDA=11.176
NC_035082.1	25784371	.	A	C	.	.	MAF_INRAE=19.62;MAF_USDA=42.941
NC_035082.1	25784387	.	T	C	.	.	MAF_INRAE=21.667
NC_035082.1	25784412	.	G	A	.	.	MAF_USDA=2.459
NC_035082.1	25784497	.	T	A	.	.	MAF_INRAE=7.895;MAF_USDA=45.833
NC_035082.1	25784507	.	A	G	.	.	MAF_INRAE=7.895;MAF_USDA=47.917
NC_035082.1	25784562	.	T	C	.	.	MAF_INRAE=18.354;MAF_USDA=33.529
NC_035082.1	25784580	.	A	C	.	.	MAF_USDA=9.016
NC_035082.1	25784605	.	G	A	.	.	MAF_USDA=9.412
NC_035082.1	25784627	.	T	C	.	.	MAF_USDA=2.459
NC_035082.1	25784686	.	G	A	.	.	MAF_INRAE=8.861;MAF_USDA=18.824
NC_035082.1	25784708	.	T	C	.	.	MAF_USDA=4.098
NC_035082.1	25784760	.	G	A	.	.	MAF_USDA=5.738
NC_035082.1	25784849	.	A	G	.	.	MAF_USDA=5.738
NC_035082.1	25784850	.	C	T	.	.	MAF_INRAE=1.667
NC_035082.1	25784932	.	A	G	.	.	MAF_INRAE=5.0;MAF_USDA=25.294
NC_035082.1	25784939	.	T	G	.	.	MAF_USDA=5.738
NC_035082.1	25784962	.	G	T	.	.	MAF_INRAE=21.667
NC_035082.1	25784967	.	A	G	.	.	MAF_USDA=5.833
NC_035082.1	25785099	.	G	T	.	.	MAF_USDA=3.279
NC_035082.1	25785238	.	G	A	.	.	MAF_USDA=4.918
NC_035082.1	25785282	.	A	G	.	.	MAF_INRAE=5.063;MAF_USDA=1.667
NC_035082.1	25785285	.	A	G	.	.	MAF_USDA=22.024
NC_035082.1	25785290	.	A	T	.	.	MAF_USDA=1.667
NC_035082.1	25785298	.	G	T	.	.	MAF_USDA=23.214
NC_035082.1	25785312	.	G	T	.	.	MAF_USDA=26.786
NC_035082.1	25785478	.	T	C	.	.	MAF_USDA=5.738
NC_035082.1	25785486	.	C	T	.	.	MAF_INRAE=5.263;MAF_USDA=2.941
NC_035082.1	25785540	.	T	C	.	.	MAF_USDA=3.279
NC_035082.1	25785704	.	T	A	.	.	MAF_USDA=4.918
NC_035082.1	25785755	.	T	G	.	.	MAF_INRAE=5.696;MAF_USDA=3.279
NC_035082.1	25785774	.	A	T	.	.	MAF_USDA=8.197
NC_035082.1	25785788	.	T	G	.	.	MAF_USDA=1.639
NC_035082.1	25785792	.	C	T	.	.	MAF_INRAE=8.861;MAF_USDA=18.824
NC_035082.1	25785841	.	T	C	.	.	MAF_USDA=5.738
NC_035082.1	25785851	.	G	A	.	.	MAF_USDA=29.167
NC_035082.1	25785865	.	T	A	.	.	MAF_INRAE=21.053;MAF_USDA=14.286
NC_035082.1	25785910	.	T	A	.	.	MAF_INRAE=5.696;MAF_USDA=3.279
NC_035082.1	25785922	.	T	C	.	.	MAF_USDA=20.0
NC_035082.1	25786050	.	T	G	.	.	MAF_INRAE=37.342;MAF_USDA=7.059
NC_035082.1	25786054	.	T	A	.	.	MAF_INRAE=14.557;MAF_USDA=24.706
NC_035082.1	25786066	.	T	C	.	.	MAF_INRAE=21.053;MAF_USDA=11.765
NC_035082.1	25786076	.	T	C	.	.	MAF_USDA=4.918
NC_035082.1	25786098	.	G	A	.	.	MAF_USDA=3.279
NC_035082.1	25786122	.	C	T	.	.	MAF_INRAE=14.557;MAF_USDA=25.294
NC_035082.1	25786199	.	A	C	.	.	MAF_USDA=1.695
NC_035082.1	25786276	.	T	C	.	.	MAF_INRAE=14.557;MAF_USDA=24.405
NC_035082.1	25786303	.	A	G	.	.	MAF_INRAE=21.053;MAF_USDA=11.176
NC_035082.1	25786321	.	A	C	.	.	MAF_INRAE=14.557;MAF_USDA=24.706
NC_035082.1	25786414	.	A	C	.	.	MAF_INRAE=5.263;MAF_USDA=9.412
NC_035082.1	25786520	.	T	C	.	.	MAF_USDA=5.738
NC_035082.1	25786553	.	G	A	.	.	MAF_INRAE=5.263;MAF_USDA=9.412
NC_035082.1	25786569	.	T	C	.	.	MAF_USDA=3.279
NC_035082.1	25786602	.	T	A	.	.	MAF_INRAE=8.861;MAF_USDA=28.235
NC_035082.1	25786652	.	T	G	.	.	MAF_USDA=4.918
NC_035082.1	25786689	.	A	G	.	.	MAF_USDA=4.918
NC_035082.1	25786717	.	C	T	.	.	MAF_INRAE=4.167;MAF_USDA=1.639
NC_035082.1	25786727	.	T	C	.	.	MAF_USDA=4.918
NC_035082.1	25786731	.	G	A	.	.	MAF_USDA=8.197
NC_035082.1	25786783	.	T	G	.	.	MAF_INRAE=5.696;MAF_USDA=1.639
NC_035082.1	25786799	.	C	T	.	.	MAF_USDA=2.941
NC_035082.1	25786876	.	C	T	.	.	MAF_USDA=4.918
NC_035082.1	25786878	.	T	A	.	.	MAF_INRAE=5.696;MAF_USDA=3.279
NC_035082.1	25786927	.	T	G	.	.	MAF_USDA=1.639
NC_035082.1	25786949	.	T	G	.	.	MAF_INRAE=14.557;MAF_USDA=20.588
NC_035082.1	25786969	.	C	A	.	.	MAF_USDA=1.639
NC_035082.1	25787050	.	T	C	.	.	MAF_INRAE=15.823;MAF_USDA=38.824
NC_035082.1	25787058	.	A	G	.	.	MAF_USDA=2.459
NC_035082.1	25787083	.	G	A	.	.	MAF_INRAE=5.263;MAF_USDA=29.167
NC_035082.1	25787084	.	T	C	.	.	MAF_INRAE=15.19
NC_035082.1	25787099	.	A	T	.	.	MAF_INRAE=8.861;MAF_USDA=18.824
NC_035082.1	25787107	.	G	A	.	.	MAF_USDA=6.557
NC_035082.1	25787150	.	C	T	.	.	MAF_INRAE=5.263;MAF_USDA=29.412
NC_035082.1	25787153	.	A	T	.	.	MAF_INRAE=14.557;MAF_USDA=25.294
NC_035082.1	25787191	.	G	A	.	.	MAF_INRAE=5.696
NC_035082.1	25787300	.	C	T	.	.	MAF_USDA=5.738
NC_035082.1	25787303	.	G	A	.	.	MAF_USDA=3.279
NC_035082.1	25787313	.	G	A	.	.	MAF_USDA=1.639
NC_035082.1	25787408	.	G	T	.	.	MAF_USDA=4.918
NC_035082.1	25787442	.	G	T	.	.	MAF_INRAE=21.053;MAF_USDA=15.882
NC_035082.1	25787460	.	T	G	.	.	MAF_INRAE=5.263;MAF_USDA=34.706
NC_035082.1	25787515	.	A	C	.	.	MAF_INRAE=12.5;MAF_USDA=19.412
NC_035082.1	25787626	.	C	A	.	.	MAF_INRAE=5.0;MAF_USDA=5.882
NC_035082.1	25787646	.	G	A	.	.	MAF_INRAE=11.392;MAF_USDA=1.639
NC_035082.1	25787685	.	A	G	.	.	MAF_USDA=2.459
NC_035082.1	25787692	.	C	T	.	.	MAF_INRAE=5.263;MAF_USDA=18.75
NC_035082.1	25787693	.	G	A	.	.	MAF_INRAE=14.557;MAF_USDA=19.412
NC_035082.1	25787706	.	C	A	.	.	MAF_INRAE=5.696;MAF_USDA=3.279
NC_035082.1	25787748	.	G	A	.	.	MAF_INRAE=8.861;MAF_USDA=18.824
NC_035082.1	25787754	.	C	G	.	.	MAF_INRAE=20.886;MAF_USDA=15.294
NC_035082.1	25787759	.	T	G	.	.	MAF_INRAE=1.667
NC_035082.1	25787802	.	C	T	.	.	MAF_INRAE=13.291;MAF_USDA=21.176
NC_035082.1	25787856	.	G	A	.	.	MAF_USDA=1.639
NC_035082.1	25787897	.	G	A	.	.	MAF_INRAE=12.658;MAF_USDA=20.238
NC_035082.1	25787913	.	G	C	.	.	MAF_INRAE=21.053;MAF_USDA=11.905
NC_035082.1	25787933	.	G	A	.	.	MAF_INRAE=5.263;MAF_USDA=9.412
NC_035082.1	25787945	.	G	A	.	.	MAF_INRAE=3.333;MAF_USDA=47.917
NC_035082.1	25787996	.	G	A	.	.	MAF_USDA=6.557
NC_035082.1	25787998	.	A	T	.	.	MAF_INRAE=5.833
NC_035082.1	25788040	.	C	T	.	.	MAF_USDA=33.735
NC_035082.1	25788066	.	G	A	.	.	MAF_INRAE=5.833;MAF_USDA=7.059
NC_035082.1	25788110	.	C	T	.	.	MAF_USDA=4.098
NC_035082.1	25788117	.	T	G	.	.	MAF_USDA=3.333
NC_035082.1	25788144	.	A	C	.	.	MAF_INRAE=1.667
NC_035082.1	25788145	.	A	C	.	.	MAF_INRAE=1.667
NC_035082.1	25788186	.	T	C	.	.	MAF_INRAE=5.833;MAF_USDA=35.417
NC_035082.1	25788194	.	C	T	.	.	MAF_INRAE=5.833;MAF_USDA=35.417
NC_035082.1	25788219	.	G	A	.	.	MAF_USDA=2.083
NC_035082.1	25788225	.	T	G	.	.	MAF_INRAE=5.263;MAF_USDA=8.235
NC_035082.1	25788251	.	T	C	.	.	MAF_INRAE=21.053
NC_035082.1	25788275	.	A	C	.	.	MAF_INRAE=10.526
NC_035082.1	25788285	.	G	T	.	.	MAF_INRAE=10.833;MAF_USDA=41.667
NC_035082.1	25788364	.	G	A	.	.	MAF_USDA=4.918
NC_035082.1	25788375	.	C	T	.	.	MAF_INRAE=37.342;MAF_USDA=7.647
NC_035082.1	25788395	.	G	T	.	.	MAF_INRAE=8.333;MAF_USDA=47.917
NC_035082.1	25788404	.	G	T	.	.	MAF_INRAE=5.0;MAF_USDA=18.75
NC_035082.1	25788406	.	A	G	.	.	MAF_INRAE=5.0;MAF_USDA=18.75
NC_035082.1	25788436	.	C	T	.	.	MAF_USDA=3.279
NC_035082.1	25788470	.	T	C	.	.	MAF_USDA=1.639
NC_035082.1	25788501	.	T	A	.	.	MAF_USDA=19.048
NC_035082.1	25788543	.	T	C	.	.	MAF_INRAE=8.333;MAF_USDA=45.833
NC_035082.1	25788564	.	C	T	.	.	MAF_USDA=1.786
NC_035082.1	25788668	.	G	A	.	.	MAF_INRAE=3.333;MAF_USDA=3.333
NC_035082.1	25788777	.	G	A	.	.	MAF_USDA=1.639
NC_035082.1	25788780	.	G	C	.	.	MAF_USDA=4.167
NC_035082.1	25788824	.	T	C	.	.	MAF_INRAE=5.0;MAF_USDA=5.882
NC_035082.1	25788902	.	A	G	.	.	MAF_USDA=5.0
NC_035082.1	25788973	.	A	C	.	.	MAF_USDA=21.176
NC_035082.1	25789003	.	G	T	.	.	MAF_USDA=1.639
NC_035082.1	25789284	.	C	A	.	.	MAF_USDA=4.167
NC_035082.1	25789285	.	G	A	.	.	MAF_INRAE=8.861
NC_035082.1	25789309	.	T	C	.	.	MAF_USDA=6.25
NC_035082.1	25789401	.	A	T	.	.	MAF_INRAE=5.263;MAF_USDA=11.176
NC_035082.1	25789491	.	C	T	.	.	MAF_USDA=4.098
NC_035082.1	25789525	.	A	T	.	.	MAF_INRAE=15.19;MAF_USDA=1.639
NC_035082.1	25789603	.	C	T	.	.	MAF_INRAE=5.696;MAF_USDA=1.639
NC_035082.1	25789695	.	A	T	.	.	MAF_INRAE=46.835;MAF_USDA=32.941
NC_035082.1	25789808	.	C	T	.	.	MAF_INRAE=13.291;MAF_USDA=29.412
NC_035082.1	25789852	.	T	A	.	.	MAF_INRAE=5.263;MAF_USDA=2.353
NC_035082.1	25789853	.	A	G	.	.	MAF_INRAE=27.215;MAF_USDA=18.235
NC_035082.1	25789898	.	T	A	.	.	MAF_USDA=28.824
NC_035082.1	25789899	.	G	C	.	.	MAF_USDA=28.824
NC_035082.1	25789900	.	T	A	.	.	MAF_USDA=28.824
NC_035082.1	25789901	.	A	G	.	.	MAF_INRAE=15.833;MAF_USDA=29.412
NC_035082.1	25789907	.	C	T	.	.	MAF_INRAE=47.468;MAF_USDA=46.471
NC_035082.1	25789946	.	T	C	.	.	MAF_INRAE=32.911;MAF_USDA=12.941
NC_035082.1	25789978	.	C	T	.	.	MAF_INRAE=1.667;MAF_USDA=6.557
NC_035082.1	25789979	.	A	G	.	.	MAF_INRAE=1.667;MAF_USDA=6.557
NC_035082.1	25789982	.	G	C	.	.	MAF_INRAE=31.667;MAF_USDA=7.647
NC_035082.1	25790034	.	G	A	.	.	MAF_INRAE=11.392
NC_035082.1	25790060	.	T	C	.	.	MAF_USDA=2.353
NC_035082.1	25790121	.	C	A	.	.	MAF_INRAE=15.823;MAF_USDA=35.882
NC_035082.1	25790135	.	G	T	.	.	MAF_INRAE=21.667
NC_035082.1	25790151	.	A	T	.	.	MAF_USDA=6.25
NC_035082.1	25790280	.	G	A	.	.	MAF_USDA=4.706
NC_035082.1	25790310	.	G	A	.	.	MAF_INRAE=8.861;MAF_USDA=18.824
NC_035082.1	25790447	.	T	G	.	.	MAF_USDA=1.639
NC_035082.1	25790452	.	T	C	.	.	MAF_INRAE=6.329;MAF_USDA=17.059
NC_035082.1	25790473	.	G	A	.	.	MAF_USDA=4.167
NC_035082.1	25790594	.	G	A	.	.	MAF_USDA=4.918
NC_035082.1	25790622	.	A	C	.	.	MAF_USDA=4.098
NC_035082.1	25790872	.	T	C	.	.	MAF_INRAE=32.278;MAF_USDA=7.647
NC_035082.1	25790910	.	T	G	.	.	MAF_INRAE=7.595;MAF_USDA=46.471
NC_035082.1	25790990	.	A	C	.	.	MAF_INRAE=5.696
NC_035082.1	25791084	.	T	C	.	.	MAF_INRAE=21.667
NC_035082.1	25791185	.	A	G	.	.	MAF_INRAE=10.526;MAF_USDA=1.667
NC_035082.1	25791225	.	T	C	.	.	MAF_INRAE=7.595;MAF_USDA=45.294
NC_035082.1	25791232	.	C	T	.	.	MAF_USDA=4.167
NC_035082.1	25791233	.	G	A	.	.	MAF_USDA=3.279
NC_035082.1	25791258	.	T	G	.	.	MAF_INRAE=10.526;MAF_USDA=4.167
NC_035082.1	25791312	.	G	A	.	.	MAF_INRAE=5.833
NC_035082.1	25791329	.	C	G	.	.	MAF_USDA=4.098
NC_035082.1	25791355	.	G	A	.	.	MAF_USDA=22.353
NC_035082.1	25791560	.	A	T	.	.	MAF_INRAE=21.053;MAF_USDA=10.588
NC_035082.1	25791582	.	G	A	.	.	MAF_INRAE=7.595;MAF_USDA=44.118
NC_035082.1	25791646	.	T	A	.	.	MAF_INRAE=7.595;MAF_USDA=47.647
NC_035082.1	25791670	.	T	A	.	.	MAF_INRAE=5.0;MAF_USDA=5.882
NC_035082.1	25791674	.	T	A	.	.	MAF_INRAE=32.911;MAF_USDA=7.647
NC_035082.1	25791746	.	T	A	.	.	MAF_INRAE=7.595;MAF_USDA=46.386
NC_035082.1	25791807	.	G	A	.	.	MAF_INRAE=7.595;MAF_USDA=45.181
NC_035082.1	25791874	.	C	T	.	.	MAF_INRAE=4.167;MAF_USDA=1.695
NC_035082.1	25791888	.	C	G	.	.	MAF_USDA=31.25
NC_035082.1	25791952	.	G	A	.	.	MAF_USDA=5.422
NC_035082.1	25792076	.	T	A	.	.	MAF_USDA=2.459
NC_035082.1	25792151	.	T	A	.	.	MAF_USDA=1.765
NC_035082.1	25792167	.	G	A	.	.	MAF_INRAE=44.304;MAF_USDA=47.059
NC_035082.1	25792350	.	A	G	.	.	MAF_INRAE=7.595;MAF_USDA=25.294
NC_035082.1	25792431	.	T	C	.	.	MAF_INRAE=36.076;MAF_USDA=22.941
NC_035082.1	25792532	.	G	C	.	.	MAF_INRAE=36.709;MAF_USDA=1.639
NC_035082.1	25792540	.	G	A	.	.	MAF_USDA=5.738
NC_035082.1	25792560	.	G	A	.	.	MAF_USDA=1.639
NC_035082.1	25792603	.	C	T	.	.	MAF_USDA=3.279
NC_035082.1	25792607	.	G	T	.	.	MAF_INRAE=5.696;MAF_USDA=1.639
NC_035082.1	25792619	.	G	T	.	.	MAF_INRAE=12.658;MAF_USDA=49.412
NC_035082.1	25792660	.	G	A	.	.	MAF_USDA=4.167
NC_035082.1	25792690	.	C	T	.	.	MAF_INRAE=42.405;MAF_USDA=15.294
NC_035082.1	25792721	.	A	G	.	.	MAF_INRAE=5.696;MAF_USDA=2.976
NC_035082.1	25792782	.	C	T	.	.	MAF_INRAE=1.667
NC_035082.1	25792804	.	T	C	.	.	MAF_INRAE=35.443;MAF_USDA=14.706
NC_035082.1	25792809	.	C	T	.	.	MAF_USDA=5.882
NC_035082.1	25793100	.	C	A	.	.	MAF_USDA=2.083
NC_035082.1	25793184	.	C	T	.	.	MAF_INRAE=5.833;MAF_USDA=10.0
NC_035082.1	25793285	.	G	A	.	.	MAF_USDA=6.25
NC_035082.1	25793458	.	T	A	.	.	MAF_USDA=3.279
NC_035082.1	25793476	.	A	T	.	.	MAF_INRAE=36.076;MAF_USDA=1.639
NC_035082.1	25793516	.	T	A	.	.	MAF_INRAE=11.392;MAF_USDA=1.639
NC_035082.1	25793525	.	T	A	.	.	MAF_INRAE=32.911;MAF_USDA=7.059
NC_035082.1	25793610	.	T	C	.	.	MAF_INRAE=10.526
NC_035082.1	25793709	.	T	C	.	.	MAF_INRAE=5.263;MAF_USDA=2.083
NC_035082.1	25793711	.	T	C	.	.	MAF_USDA=2.083
NC_035082.1	25793747	.	A	C	.	.	MAF_USDA=1.639
NC_035082.1	25793750	.	G	T	.	.	MAF_INRAE=41.139;MAF_USDA=48.235
NC_035082.1	25793760	.	G	A	.	.	MAF_INRAE=19.62;MAF_USDA=1.639
NC_035082.1	25793912	.	C	T	.	.	MAF_USDA=2.941
NC_035082.1	25793922	.	T	C	.	.	MAF_INRAE=25.949;MAF_USDA=3.279
NC_035082.1	25793972	.	C	T	.	.	MAF_INRAE=5.833;MAF_USDA=7.647
NC_035082.1	25794002	.	G	A	.	.	MAF_USDA=4.918
NC_035082.1	25794053	.	G	A	.	.	MAF_INRAE=25.316;MAF_USDA=3.279
NC_035082.1	25794178	.	C	A	.	.	MAF_INRAE=41.772;MAF_USDA=49.412
NC_035082.1	25794191	.	A	G	.	.	MAF_INRAE=21.667;MAF_USDA=7.059
NC_035082.1	25794194	.	G	A	.	.	MAF_USDA=2.353
NC_035082.1	25794199	.	C	A	.	.	MAF_INRAE=5.696;MAF_USDA=1.639
NC_035082.1	25794203	.	G	T	.	.	MAF_INRAE=41.139;MAF_USDA=49.412
NC_035082.1	25794406	.	A	C	.	.	MAF_USDA=4.918
NC_035082.1	25794446	.	C	A	.	.	MAF_USDA=22.619
NC_035082.1	25794452	.	A	G	.	.	MAF_USDA=22.619
NC_035082.1	25794526	.	G	C	.	.	MAF_USDA=3.279
NC_035082.1	25794540	.	T	C	.	.	MAF_USDA=10.417
NC_035082.1	25794592	.	T	C	.	.	MAF_INRAE=5.833;MAF_USDA=10.0
NC_035082.1	25794701	.	T	G	.	.	MAF_USDA=4.118
NC_035082.1	25794790	.	C	T	.	.	MAF_USDA=1.639
NC_035082.1	25794807	.	C	G	.	.	MAF_INRAE=43.038;MAF_USDA=47.059
NC_035082.1	25794878	.	G	T	.	.	MAF_USDA=18.824
NC_035082.1	25794954	.	G	A	.	.	MAF_INRAE=5.696;MAF_USDA=1.639
NC_035082.1	25795018	.	G	T	.	.	MAF_INRAE=42.405;MAF_USDA=47.059
NC_035082.1	25795108	.	C	T	.	.	MAF_USDA=4.098
NC_035082.1	25795139	.	C	A	.	.	MAF_INRAE=41.139;MAF_USDA=50.0
NC_035082.1	25795201	.	T	A	.	.	MAF_USDA=2.353
NC_035082.1	25795255	.	G	A	.	.	MAF_INRAE=4.167;MAF_USDA=2.083
NC_035082.1	25795290	.	C	G	.	.	MAF_USDA=3.279
NC_035082.1	25795359	.	C	A	.	.	MAF_USDA=1.639
NC_035082.1	25795368	.	C	T	.	.	MAF_USDA=6.25
NC_035082.1	25795395	.	C	T	.	.	MAF_INRAE=15.19
NC_035082.1	25795423	.	A	G	.	.	MAF_INRAE=43.038;MAF_USDA=48.824
NC_035082.1	25795462	.	T	A	.	.	MAF_INRAE=1.667
NC_035082.1	25795603	.	C	T	.	.	MAF_INRAE=32.278;MAF_USDA=7.647
NC_035082.1	25795643	.	C	A	.	.	MAF_INRAE=5.0;MAF_USDA=6.471
NC_035082.1	25795726	.	G	A	.	.	MAF_INRAE=5.263;MAF_USDA=2.353
NC_035082.1	25795781	.	C	T	.	.	MAF_INRAE=32.278;MAF_USDA=7.059
NC_035082.1	25795801	.	C	T	.	.	MAF_INRAE=10.526
NC_035082.1	25795817	.	C	T	.	.	MAF_INRAE=6.667;MAF_USDA=9.412
NC_035082.1	25795889	.	T	A	.	.	MAF_INRAE=5.833;MAF_USDA=7.059
NC_035082.1	25795897	.	T	C	.	.	MAF_INRAE=33.544;MAF_USDA=7.647
NC_035082.1	25795905	.	A	G	.	.	MAF_USDA=1.639
NC_035082.1	25795973	.	G	A	.	.	MAF_INRAE=32.911;MAF_USDA=7.647
NC_035082.1	25796024	.	T	G	.	.	MAF_USDA=1.639
NC_035082.1	25796044	.	G	T	.	.	MAF_INRAE=5.263;MAF_USDA=2.941
NC_035082.1	25796053	.	T	C	.	.	MAF_INRAE=5.263;MAF_USDA=2.941
NC_035082.1	25796079	.	T	C	.	.	MAF_INRAE=8.861;MAF_USDA=19.412
NC_035082.1	25796116	.	T	G	.	.	MAF_INRAE=5.833;MAF_USDA=7.377
NC_035082.1	25796135	.	G	A	.	.	MAF_INRAE=5.833;MAF_USDA=12.353
NC_035082.1	25796153	.	A	G	.	.	MAF_INRAE=5.833;MAF_USDA=5.738
NC_035082.1	25796168	.	G	C	.	.	MAF_INRAE=4.167;MAF_USDA=4.167
NC_035082.1	25796174	.	C	T	.	.	MAF_USDA=5.0
NC_035082.1	25796180	.	A	C	.	.	MAF_INRAE=4.167
NC_035082.1	25796332	.	G	A	.	.	MAF_USDA=45.833
NC_035082.1	25796385	.	T	C	.	.	MAF_USDA=4.098
NC_035082.1	25796418	.	T	C	.	.	MAF_USDA=3.279
NC_035082.1	25796421	.	A	G	.	.	MAF_INRAE=32.911;MAF_USDA=6.471
NC_035082.1	25796445	.	C	T	.	.	MAF_INRAE=5.696;MAF_USDA=1.639
NC_035082.1	25796468	.	T	C	.	.	MAF_INRAE=26.582;MAF_USDA=45.238
NC_035082.1	25796491	.	T	G	.	.	MAF_USDA=4.167
NC_035082.1	25796500	.	C	T	.	.	MAF_INRAE=25.949;MAF_USDA=3.279
NC_035082.1	25796547	.	C	G	.	.	MAF_INRAE=5.833;MAF_USDA=7.059
NC_035082.1	25796550	.	C	T	.	.	MAF_INRAE=5.833;MAF_USDA=7.059
NC_035082.1	25796617	.	A	C	.	.	MAF_INRAE=5.833;MAF_USDA=7.059
NC_035082.1	25796620	.	C	T	.	.	MAF_INRAE=41.772;MAF_USDA=30.588
NC_035082.1	25796630	.	C	T	.	.	MAF_USDA=4.918
NC_035082.1	25796744	.	A	T	.	.	MAF_INRAE=5.833;MAF_USDA=6.471
NC_035082.1	25796753	.	A	T	.	.	MAF_INRAE=5.833;MAF_USDA=6.471
NC_035082.1	25796792	.	T	A	.	.	MAF_INRAE=5.833;MAF_USDA=6.471
NC_035082.1	25796794	.	C	T	.	.	MAF_USDA=1.639
NC_035082.1	25796798	.	G	A	.	.	MAF_INRAE=5.833;MAF_USDA=6.471
NC_035082.1	25796802	.	A	T	.	.	MAF_USDA=2.083
NC_035082.1	25796837	.	T	A	.	.	MAF_INRAE=41.139;MAF_USDA=45.833
NC_035082.1	25796921	.	G	A	.	.	MAF_INRAE=21.667;MAF_USDA=3.279
NC_035082.1	25797074	.	G	T	.	.	MAF_INRAE=7.5
NC_035082.1	25797101	.	T	A	.	.	MAF_INRAE=11.667
NC_035082.1	25797107	.	C	A	.	.	MAF_USDA=4.706
NC_035082.1	25797137	.	A	T	.	.	MAF_USDA=2.353
NC_035082.1	25797148	.	C	T	.	.	MAF_INRAE=31.667;MAF_USDA=6.471
NC_035082.1	25797237	.	G	A	.	.	MAF_INRAE=5.0;MAF_USDA=8.333
NC_035082.1	25797266	.	C	A	.	.	MAF_USDA=5.833
NC_035082.1	25797267	.	G	A	.	.	MAF_USDA=3.333
NC_035082.1	25797312	.	G	A	.	.	MAF_USDA=5.0
NC_035082.1	25797382	.	C	G,*	.	.	MAF_INRAE=36.842
NC_035082.1	25797402	.	G	T	.	.	MAF_INRAE=15.19
NC_035082.1	25797568	.	A	C	.	.	MAF_INRAE=25.949;MAF_USDA=3.279
NC_035082.1	25797581	.	T	C	.	.	MAF_INRAE=5.833;MAF_USDA=9.412
NC_035082.1	25797620	.	G	A	.	.	MAF_INRAE=39.873;MAF_USDA=11.765
NC_035082.1	25797646	.	A	G	.	.	MAF_USDA=10.417
NC_035082.1	25797662	.	C	T	.	.	MAF_USDA=2.083
NC_035082.1	25797668	.	A	T	.	.	MAF_INRAE=21.519;MAF_USDA=43.529
NC_035082.1	25797696	.	A	G	.	.	MAF_INRAE=41.772;MAF_USDA=31.176
NC_035082.1	25797796	.	G	A	.	.	MAF_INRAE=27.215;MAF_USDA=4.706
NC_035082.1	25797877	.	A	G	.	.	MAF_INRAE=5.833;MAF_USDA=13.115
NC_035082.1	25797880	.	G	T	.	.	MAF_INRAE=5.833;MAF_USDA=10.0
NC_035082.1	25797888	.	G	A	.	.	MAF_INRAE=8.861;MAF_USDA=18.824
NC_035082.1	25797947	.	G	T	.	.	MAF_USDA=5.738
NC_035082.1	25798053	.	G	T	.	.	MAF_INRAE=5.263;MAF_USDA=2.083
NC_035082.1	25798073	.	C	T	.	.	MAF_USDA=1.639
NC_035082.1	25798210	.	G	A	.	.	MAF_USDA=1.639
NC_035082.1	25798239	.	G	A	.	.	MAF_INRAE=25.316;MAF_USDA=3.279
NC_035082.1	25798330	.	A	G	.	.	MAF_INRAE=4.167
NC_035082.1	25798342	.	T	C	.	.	MAF_USDA=1.639
NC_035082.1	25798346	.	C	A	.	.	MAF_INRAE=8.861;MAF_USDA=23.529
NC_035082.1	25798352	.	T	C	.	.	MAF_INRAE=32.911;MAF_USDA=7.647
NC_035082.1	25798519	.	T	C	.	.	MAF_INRAE=5.263;MAF_USDA=2.941
NC_035082.1	25798531	.	T	G	.	.	MAF_INRAE=5.263;MAF_USDA=2.941
NC_035082.1	25798533	.	T	G	.	.	MAF_USDA=2.941
NC_035082.1	25798572	.	C	T	.	.	MAF_INRAE=8.861;MAF_USDA=23.529
NC_035082.1	25798616	.	C	T	.	.	MAF_USDA=10.417
NC_035082.1	25798641	.	G	T	.	.	MAF_USDA=2.459
NC_035082.1	25798688	.	A	G	.	.	MAF_INRAE=41.139;MAF_USDA=28.824
NC_035082.1	25798693	.	G	A	.	.	MAF_INRAE=1.667
NC_035082.1	25798706	.	T	G	.	.	MAF_USDA=1.639
NC_035082.1	25798769	.	A	T	.	.	MAF_USDA=22.353
NC_035082.1	25798796	.	A	G	.	.	MAF_INRAE=5.833;MAF_USDA=7.059
NC_035082.1	25798800	.	G	A	.	.	MAF_USDA=6.25
NC_035082.1	25798844	.	G	T	.	.	MAF_USDA=1.639
NC_035082.1	25798898	.	A	T	.	.	MAF_INRAE=8.861;MAF_USDA=19.412
NC_035082.1	25798958	.	T	G	.	.	MAF_INRAE=5.833;MAF_USDA=7.059
NC_035082.1	25798993	.	C	A	.	.	MAF_USDA=6.471
NC_035082.1	25798995	.	T	C	.	.	MAF_INRAE=5.833;MAF_USDA=10.0
NC_035082.1	25799015	.	A	C	.	.	MAF_INRAE=1.667
NC_035082.1	25799016	.	A	G	.	.	MAF_USDA=4.098
NC_035082.1	25799055	.	G	A	.	.	MAF_USDA=1.639
NC_035082.1	25799160	.	A	C	.	.	MAF_INRAE=5.263;MAF_USDA=2.941
NC_035082.1	25799220	.	G	A	.	.	MAF_USDA=18.824
NC_035082.1	25799254	.	T	C	.	.	MAF_INRAE=27.215;MAF_USDA=49.412
NC_035082.1	25799298	.	A	T	.	.	MAF_INRAE=5.263;MAF_USDA=2.941
NC_035082.1	25799300	.	G	A	.	.	MAF_INRAE=32.911;MAF_USDA=7.647
NC_035082.1	25799324	.	C	T	.	.	MAF_INRAE=32.911;MAF_USDA=8.824
NC_035082.1	25799430	.	G	A	.	.	MAF_INRAE=8.861;MAF_USDA=8.235
NC_035082.1	25799464	.	C	A	.	.	MAF_INRAE=8.861;MAF_USDA=18.235
NC_035082.1	25799503	.	T	C	.	.	MAF_INRAE=5.263;MAF_USDA=2.941
NC_035082.1	25799517	.	T	G	.	.	MAF_INRAE=21.053
NC_035082.1	25799521	.	G	C	.	.	MAF_USDA=2.083
NC_035082.1	25799524	.	T	A	.	.	MAF_USDA=2.083
NC_035082.1	25799834	.	G	A	.	.	MAF_INRAE=8.861;MAF_USDA=47.917
NC_035082.1	25799914	.	A	T	.	.	MAF_USDA=2.976
NC_035082.1	25799958	.	A	G	.	.	MAF_INRAE=25.316;MAF_USDA=5.833
NC_035082.1	25799998	.	T	C	.	.	MAF_INRAE=5.696;MAF_USDA=1.667
NC_035082.1	25800000	.	A	T	.	.	MAF_INRAE=4.167
NC_035082.1	25800003	.	C	T	.	.	MAF_INRAE=4.167
NC_035082.1	25800150	.	A	G	.	.	MAF_USDA=1.639
NC_035082.1	25800174	.	C	G	.	.	MAF_INRAE=41.772;MAF_USDA=34.118
NC_035082.1	25800208	.	A	C	.	.	MAF_INRAE=5.263;MAF_USDA=2.941
NC_035082.1	25800268	.	T	C	.	.	MAF_INRAE=21.667;MAF_USDA=25.0
NC_035082.1	25800343	.	A	G	.	.	MAF_INRAE=38.333;MAF_USDA=31.548
NC_035082.1	25800403	.	A	C	.	.	MAF_INRAE=34.167;MAF_USDA=30.357
NC_035082.1	25800446	.	C	T	.	.	MAF_INRAE=4.167;MAF_USDA=5.952
NC_035082.1	25800460	.	A	G	.	.	MAF_USDA=32.738
NC_035082.1	25800545	.	G	A	.	.	MAF_INRAE=30.0;MAF_USDA=8.333
NC_035082.1	25800549	.	G	T	.	.	MAF_USDA=1.786
NC_035082.1	25800585	.	G	A	.	.	MAF_INRAE=6.667;MAF_USDA=7.317
NC_035082.1	25800738	.	T	A	.	.	MAF_INRAE=36.842;MAF_USDA=8.434
NC_035082.1	25800824	.	C	T	.	.	MAF_USDA=4.098
NC_035082.1	25800830	.	T	A	.	.	MAF_INRAE=32.911;MAF_USDA=7.647
NC_035082.1	25800843	.	G	T	.	.	MAF_USDA=4.098
NC_035082.1	25800879	.	T	A	.	.	MAF_INRAE=8.861;MAF_USDA=23.529
NC_035082.1	25800915	.	C	T	.	.	MAF_INRAE=32.278;MAF_USDA=7.647
NC_035082.1	25800921	.	C	T	.	.	MAF_USDA=4.118
NC_035082.1	25800979	.	G	A	.	.	MAF_INRAE=29.747;MAF_USDA=37.647
NC_035082.1	25800995	.	T	C	.	.	MAF_USDA=4.167
NC_035082.1	25801009	.	C	A	.	.	MAF_USDA=6.25
NC_035082.1	25801100	.	A	G	.	.	MAF_INRAE=41.139;MAF_USDA=30.588
NC_035082.1	25801216	.	T	C	.	.	MAF_INRAE=5.263;MAF_USDA=2.941
NC_035082.1	25801289	.	C	T	.	.	MAF_INRAE=5.833;MAF_USDA=6.471
NC_035082.1	25801299	.	C	T	.	.	MAF_INRAE=8.861;MAF_USDA=20.0
NC_035082.1	25801367	.	G	A	.	.	MAF_INRAE=5.063;MAF_USDA=12.941
NC_035082.1	25801448	.	T	C	.	.	MAF_INRAE=11.392
NC_035082.1	25801553	.	T	A	.	.	MAF_INRAE=5.263;MAF_USDA=2.941
NC_035082.1	25801576	.	A	C	.	.	MAF_USDA=3.279
NC_035082.1	25801650	.	C	T	.	.	MAF_INRAE=5.263;MAF_USDA=2.941
NC_035082.1	25801775	.	C	T	.	.	MAF_INRAE=29.747;MAF_USDA=7.647
NC_035082.1	25801819	.	C	T	.	.	MAF_INRAE=5.263;MAF_USDA=2.941
NC_035082.1	25801881	.	G	A	.	.	MAF_USDA=23.529
NC_035082.1	25801899	.	T	C	.	.	MAF_USDA=4.31
NC_035082.1	25801988	.	G	C	.	.	MAF_USDA=41.667
NC_035082.1	25802001	.	C	A	.	.	MAF_USDA=2.083
NC_035082.1	25802009	.	G	C	.	.	MAF_USDA=25.0
NC_035082.1	25802011	.	T	A	.	.	MAF_USDA=6.25
NC_035082.1	25802029	.	C	T	.	.	MAF_USDA=6.25
NC_035082.1	25802040	.	A	T	.	.	MAF_USDA=14.583
NC_035082.1	25802048	.	T	C	.	.	MAF_USDA=2.083
NC_035082.1	25802170	.	G	A	.	.	MAF_USDA=2.083
NC_035082.1	25802175	.	A	C	.	.	MAF_INRAE=42.405;MAF_USDA=33.529
NC_035082.1	25802280	.	C	G	.	.	MAF_INRAE=8.861
NC_035082.1	25802316	.	G	A	.	.	MAF_INRAE=15.833;MAF_USDA=1.765
NC_035082.1	25802336	.	G	C	.	.	MAF_INRAE=4.167;MAF_USDA=5.882
NC_035082.1	25802392	.	C	T	.	.	MAF_INRAE=41.139;MAF_USDA=32.353
NC_035082.1	25802454	.	T	C	.	.	MAF_USDA=4.118
NC_035082.1	25802457	.	G	A	.	.	MAF_USDA=5.738
NC_035082.1	25802580	.	A	C	.	.	MAF_INRAE=8.861
NC_035082.1	25802591	.	T	C	.	.	MAF_INRAE=5.0;MAF_USDA=7.059
NC_035082.1	25802598	.	T	A	.	.	MAF_USDA=2.459
NC_035082.1	25802630	.	C	T	.	.	MAF_INRAE=5.263
NC_035082.1	25802638	.	T	C	.	.	MAF_INRAE=1.667;MAF_USDA=3.279
NC_035082.1	25802647	.	T	C	.	.	MAF_USDA=4.098
NC_035082.1	25802671	.	G	A	.	.	MAF_USDA=1.639
NC_035082.1	25802674	.	T	C	.	.	MAF_USDA=2.459
NC_035082.1	25802679	.	A	T	.	.	MAF_INRAE=8.861;MAF_USDA=9.836
NC_035082.1	25802686	.	A	C	.	.	MAF_INRAE=10.0
NC_035082.1	25802690	.	T	G	.	.	MAF_INRAE=6.329;MAF_USDA=4.706
NC_035082.1	25802819	.	T	C	.	.	MAF_INRAE=17.722;MAF_USDA=4.706
NC_035082.1	25802874	.	C	A	.	.	MAF_INRAE=26.582;MAF_USDA=28.824
NC_035082.1	25802976	.	A	T	.	.	MAF_INRAE=5.833;MAF_USDA=5.882
NC_035082.1	25802989	.	G	T	.	.	MAF_INRAE=17.722;MAF_USDA=4.706
NC_035082.1	25802998	.	G	T	.	.	MAF_INRAE=17.722;MAF_USDA=4.706
NC_035082.1	25803015	.	T	A	.	.	MAF_INRAE=21.667;MAF_USDA=2.083
NC_035082.1	25803071	.	T	G	.	.	MAF_INRAE=8.861;MAF_USDA=24.118
NC_035082.1	25803072	.	A	T	.	.	MAF_INRAE=8.333;MAF_USDA=24.118
NC_035082.1	25803101	.	T	A	.	.	MAF_INRAE=8.861;MAF_USDA=22.941
NC_035082.1	25803102	.	T	C	.	.	MAF_INRAE=21.667;MAF_USDA=4.706
NC_035082.1	25803108	.	C	A	.	.	MAF_USDA=1.639
NC_035082.1	25803118	.	G	A	.	.	MAF_INRAE=6.667;MAF_USDA=11.176
NC_035082.1	25803171	.	T	G	.	.	MAF_USDA=3.279
NC_035082.1	25803233	.	A	T	.	.	MAF_USDA=4.918
NC_035082.1	25803239	.	G	A	.	.	MAF_INRAE=8.861;MAF_USDA=24.118
NC_035082.1	25803328	.	G	T	.	.	MAF_INRAE=24.051;MAF_USDA=7.059
NC_035082.1	25803331	.	T	C	.	.	MAF_USDA=1.639
NC_035082.1	25803364	.	A	T	.	.	MAF_USDA=2.459
NC_035082.1	25803373	.	T	A	.	.	MAF_INRAE=15.19
NC_035082.1	25803382	.	G	T	.	.	MAF_INRAE=8.861;MAF_USDA=24.118
NC_035082.1	25803422	.	A	C	.	.	MAF_USDA=4.098
NC_035082.1	25803430	.	G	T	.	.	MAF_INRAE=17.722;MAF_USDA=4.118
NC_035082.1	25803506	.	G	T	.	.	MAF_INRAE=25.316;MAF_USDA=6.548
NC_035082.1	25803511	.	T	G	.	.	MAF_INRAE=25.316;MAF_USDA=6.548
NC_035082.1	25803554	.	T	C	.	.	MAF_INRAE=26.582;MAF_USDA=10.588
NC_035082.1	25803562	.	C	A	.	.	MAF_INRAE=8.861;MAF_USDA=22.353
NC_035082.1	25803569	.	C	T	.	.	MAF_USDA=2.083
NC_035082.1	25803581	.	G	A	.	.	MAF_INRAE=5.696
NC_035082.1	25803602	.	A	G	.	.	MAF_USDA=5.738
NC_035082.1	25803603	.	T	A	.	.	MAF_USDA=5.738
NC_035082.1	25803620	.	G	A	.	.	MAF_INRAE=17.722;MAF_USDA=5.882
NC_035082.1	25803637	.	G	T	.	.	MAF_INRAE=8.861;MAF_USDA=19.412
NC_035082.1	25803692	.	G	A	.	.	MAF_INRAE=10.759;MAF_USDA=31.176
NC_035082.1	25803751	.	C	T	.	.	MAF_USDA=4.918
NC_035082.1	25803763	.	C	T	.	.	MAF_USDA=4.706
NC_035082.1	25803855	.	T	C	.	.	MAF_INRAE=17.722;MAF_USDA=4.706
NC_035082.1	25803948	.	C	A	.	.	MAF_USDA=1.639
NC_035082.1	25803964	.	T	A	.	.	MAF_INRAE=15.789;MAF_USDA=47.917
NC_035082.1	25803966	.	A	C	.	.	MAF_USDA=6.25
NC_035082.1	25803969	.	A	T	.	.	MAF_USDA=4.167
NC_035082.1	25804053	.	C	T	.	.	MAF_USDA=1.639
NC_035082.1	25804164	.	A	T	.	.	MAF_INRAE=18.354;MAF_USDA=8.824
NC_035082.1	25804207	.	C	G	.	.	MAF_USDA=1.639
NC_035082.1	25804220	.	G	T	.	.	MAF_INRAE=21.053;MAF_USDA=3.279
NC_035082.1	25804335	.	G	A	.	.	MAF_USDA=1.639
NC_035082.1	25804367	.	T	C	.	.	MAF_USDA=1.639
NC_035082.1	25804508	.	G	A	.	.	MAF_USDA=1.639
NC_035082.1	25804621	.	C	T	.	.	MAF_USDA=1.639
NC_035082.1	25804932	.	A	G	.	.	MAF_USDA=5.294
NC_035082.1	25804938	.	C	T	.	.	MAF_INRAE=10.759;MAF_USDA=34.118
NC_035082.1	25804940	.	C	T	.	.	MAF_USDA=6.471
NC_035082.1	25805152	.	T	A	.	.	MAF_INRAE=6.329;MAF_USDA=4.706
NC_035082.1	25805165	.	G	A	.	.	MAF_USDA=7.647
NC_035082.1	25805204	.	T	A	.	.	MAF_INRAE=10.759
NC_035082.1	25805258	.	T	G	.	.	MAF_INRAE=10.759;MAF_USDA=43.529
NC_035082.1	25805293	.	A	C	.	.	MAF_USDA=1.639
NC_035082.1	25805311	.	G	A	.	.	MAF_INRAE=5.696;MAF_USDA=1.639
NC_035082.1	25805415	.	T	C	.	.	MAF_INRAE=8.861;MAF_USDA=19.412
NC_035082.1	25805574	.	C	T	.	.	MAF_INRAE=17.722;MAF_USDA=14.118
NC_035082.1	25805598	.	G	A	.	.	MAF_USDA=1.639
NC_035082.1	25805663	.	C	T	.	.	MAF_INRAE=6.667;MAF_USDA=7.647
NC_035082.1	25805846	.	T	A	.	.	MAF_INRAE=5.0;MAF_USDA=5.882
NC_035082.1	25805881	.	C	A	.	.	MAF_INRAE=27.848;MAF_USDA=8.824
NC_035082.1	25806011	.	T	A	.	.	MAF_INRAE=20.253;MAF_USDA=43.529
NC_035082.1	25806071	.	T	A	.	.	MAF_USDA=1.639
NC_035082.1	25806082	.	G	A	.	.	MAF_USDA=2.459
NC_035082.1	25806125	.	C	T	.	.	MAF_USDA=1.639
NC_035082.1	25806183	.	T	C	.	.	MAF_INRAE=21.053;MAF_USDA=7.377
NC_035082.1	25806258	.	G	A	.	.	MAF_USDA=1.639
NC_035082.1	25806389	.	G	T	.	.	MAF_INRAE=15.19;MAF_USDA=23.529
NC_035082.1	25806427	.	T	G	.	.	MAF_INRAE=7.5;MAF_USDA=17.647
NC_035082.1	25806484	.	G	A	.	.	MAF_INRAE=20.253;MAF_USDA=44.118
NC_035082.1	25806543	.	T	A	.	.	MAF_INRAE=20.253;MAF_USDA=43.529
NC_035082.1	25806697	.	A	C	.	.	MAF_INRAE=20.253;MAF_USDA=42.941
NC_035082.1	25806751	.	G	T	.	.	MAF_USDA=1.639
NC_035082.1	25806758	.	C	A	.	.	MAF_USDA=1.639
NC_035082.1	25806794	.	C	A	.	.	MAF_INRAE=21.053
NC_035082.1	25806800	.	G	T	.	.	MAF_USDA=1.639
NC_035082.1	25806850	.	C	T	.	.	MAF_INRAE=5.833;MAF_USDA=19.412
NC_035082.1	25806916	.	G	A	.	.	MAF_INRAE=20.253;MAF_USDA=44.118
NC_035082.1	25806922	.	G	A	.	.	MAF_USDA=1.639
NC_035082.1	25806949	.	T	C	.	.	MAF_INRAE=20.253;MAF_USDA=44.118
NC_035082.1	25807006	.	G	A	.	.	MAF_INRAE=7.5;MAF_USDA=18.235
NC_035082.1	25807024	.	A	C	.	.	MAF_USDA=3.279
NC_035082.1	25807027	.	T	G	.	.	MAF_INRAE=17.722;MAF_USDA=6.471
NC_035082.1	25807028	.	T	A	.	.	MAF_INRAE=27.848;MAF_USDA=5.882
NC_035082.1	25807166	.	G	A	.	.	MAF_USDA=1.639
NC_035082.1	25807188	.	A	T	.	.	MAF_INRAE=20.253;MAF_USDA=42.941
NC_035082.1	25807277	.	G	A	.	.	MAF_INRAE=16.456;MAF_USDA=8.235
NC_035082.1	25807298	.	A	G	.	.	MAF_INRAE=20.253;MAF_USDA=48.824
NC_035082.1	25807410	.	G	A	.	.	MAF_INRAE=31.579
NC_035082.1	25807445	.	C	A	.	.	MAF_INRAE=20.253;MAF_USDA=43.529
NC_035082.1	25807462	.	C	A	.	.	MAF_INRAE=16.667;MAF_USDA=42.941
NC_035082.1	25807465	.	G	C	.	.	MAF_INRAE=25.0;MAF_USDA=8.235
NC_035082.1	25807479	.	C	A	.	.	MAF_INRAE=16.667;MAF_USDA=38.235
NC_035082.1	25807485	.	T	A	.	.	MAF_INRAE=16.667;MAF_USDA=47.059
NC_035082.1	25807518	.	T	A	.	.	MAF_INRAE=21.667
NC_035082.1	25807840	.	A	T	.	.	MAF_INRAE=5.263;MAF_USDA=2.083
NC_035082.1	25807861	.	G	A	.	.	MAF_INRAE=8.861;MAF_USDA=18.824
NC_035082.1	25807871	.	C	G	.	.	MAF_INRAE=15.19;MAF_USDA=22.941
NC_035082.1	25807873	.	C	A	.	.	MAF_INRAE=8.861
NC_035082.1	25807909	.	C	A	.	.	MAF_INRAE=15.19;MAF_USDA=22.941
NC_035082.1	25807925	.	T	C	.	.	MAF_INRAE=5.0;MAF_USDA=5.882
NC_035082.1	25807931	.	G	A	.	.	MAF_USDA=7.377
NC_035082.1	25808009	.	T	C	.	.	MAF_INRAE=25.0
NC_035082.1	25808076	.	A	G	.	.	MAF_INRAE=20.253;MAF_USDA=44.118
NC_035082.1	25808134	.	C	A	.	.	MAF_USDA=4.118
NC_035082.1	25808160	.	G	A	.	.	MAF_USDA=7.377
NC_035082.1	25808184	.	T	G	.	.	MAF_INRAE=8.861
NC_035082.1	25808229	.	G	A	.	.	MAF_USDA=1.639
NC_035082.1	25808256	.	G	T	.	.	MAF_USDA=4.118
NC_035082.1	25808452	.	C	A	.	.	MAF_INRAE=20.253;MAF_USDA=45.882
NC_035082.1	25808453	.	A	C	.	.	MAF_INRAE=16.667;MAF_USDA=44.706
NC_035082.1	25808537	.	G	A	.	.	MAF_INRAE=11.392
NC_035082.1	25808738	.	G	A	.	.	MAF_INRAE=20.886;MAF_USDA=42.941
NC_035082.1	25808739	.	C	A	.	.	MAF_USDA=1.639
NC_035082.1	25808768	.	T	A	.	.	MAF_USDA=1.639
NC_035082.1	25808781	.	G	A	.	.	MAF_USDA=1.639
NC_035082.1	25808926	.	G	A	.	.	MAF_USDA=4.918
NC_035082.1	25809053	.	T	G	.	.	MAF_INRAE=22.5
NC_035082.1	25809075	.	C	A	.	.	MAF_INRAE=8.861;MAF_USDA=22.353
NC_035082.1	25809076	.	C	G	.	.	MAF_INRAE=8.333;MAF_USDA=22.353
NC_035082.1	25809242	.	A	G	.	.	MAF_INRAE=8.861
NC_035082.1	25809356	.	T	C	.	.	MAF_USDA=3.279
NC_035082.1	25809411	.	T	G	.	.	MAF_INRAE=32.911;MAF_USDA=47.647
NC_035082.1	25809462	.	T	G	.	.	MAF_INRAE=8.861
NC_035082.1	25809498	.	G	A	.	.	MAF_INRAE=27.848;MAF_USDA=3.279
NC_035082.1	25809666	.	G	T	.	.	MAF_INRAE=15.19
NC_035082.1	25809743	.	G	A	.	.	MAF_INRAE=5.696;MAF_USDA=1.639
NC_035082.1	25809790	.	C	A	.	.	MAF_INRAE=5.833;MAF_USDA=1.639
NC_035082.1	25809813	.	A	G	.	.	MAF_INRAE=10.127;MAF_USDA=24.706
NC_035082.1	25809834	.	A	T	.	.	MAF_USDA=3.279
NC_035082.1	25810051	.	C	T	.	.	MAF_INRAE=11.392;MAF_USDA=4.762
NC_035082.1	25810107	.	T	C	.	.	MAF_USDA=4.762
NC_035082.1	25810260	.	T	G	.	.	MAF_INRAE=18.354;MAF_USDA=8.434
NC_035082.1	25810279	.	G	C	.	.	MAF_USDA=1.695
NC_035082.1	25810303	.	C	T	.	.	MAF_INRAE=6.667;MAF_USDA=4.167
NC_035082.1	25810304	.	G	T	.	.	MAF_INRAE=18.987;MAF_USDA=46.429
NC_035082.1	25810353	.	G	A	.	.	MAF_USDA=1.667
NC_035082.1	25810372	.	G	C	.	.	MAF_INRAE=21.053;MAF_USDA=5.0
NC_035082.1	25810452	.	C	T	.	.	MAF_INRAE=8.228;MAF_USDA=18.824
NC_035082.1	25810455	.	T	A	.	.	MAF_USDA=5.294
NC_035082.1	25810516	.	A	G	.	.	MAF_USDA=5.294
NC_035082.1	25810643	.	G	A	.	.	MAF_USDA=2.459
NC_035082.1	25810850	.	T	G	.	.	MAF_INRAE=10.127;MAF_USDA=1.639
NC_035082.1	25811146	.	C	T	.	.	MAF_INRAE=5.0;MAF_USDA=6.471
NC_035082.1	25811306	.	A	T	.	.	MAF_USDA=1.639
NC_035082.1	25811343	.	T	G	.	.	MAF_INRAE=22.152;MAF_USDA=14.706
NC_035082.1	25811813	.	A	C	.	.	MAF_INRAE=36.076;MAF_USDA=3.279
NC_035082.1	25811891	.	G	A	.	.	MAF_INRAE=8.861;MAF_USDA=18.235
NC_035082.1	25812041	.	G	T	.	.	MAF_INRAE=17.722;MAF_USDA=7.647
NC_035082.1	25812251	.	C	T	.	.	MAF_INRAE=1.667;MAF_USDA=2.459
NC_035082.1	25812287	.	T	G	.	.	MAF_USDA=9.836
NC_035082.1	25812289	.	T	G	.	.	MAF_USDA=9.836
NC_035082.1	25812524	.	G	T	.	.	MAF_INRAE=17.722;MAF_USDA=9.412
NC_035082.1	25812644	.	A	G	.	.	MAF_INRAE=5.0
NC_035082.1	25812724	.	G	C	.	.	MAF_INRAE=12.658
NC_035082.1	25812745	.	G	A	.	.	MAF_USDA=4.098
NC_035082.1	25812759	.	A	G	.	.	MAF_USDA=11.176
NC_035082.1	25812787	.	T	G	.	.	MAF_INRAE=5.0;MAF_USDA=5.882
NC_035082.1	25812853	.	T	G	.	.	MAF_INRAE=5.833;MAF_USDA=20.0
NC_035082.1	25812987	.	C	T	.	.	MAF_USDA=1.667
NC_035082.1	25813139	.	A	T	.	.	MAF_USDA=3.279
NC_035082.1	25813147	.	A	G	.	.	MAF_USDA=1.639
NC_035082.1	25813166	.	T	G	.	.	MAF_USDA=3.279
NC_035082.1	25813285	.	A	T	.	.	MAF_INRAE=9.494;MAF_USDA=38.824
NC_035082.1	25813328	.	G	A	.	.	MAF_INRAE=5.696;MAF_USDA=1.639
NC_035082.1	25813341	.	G	T	.	.	MAF_INRAE=5.696;MAF_USDA=1.639
NC_035082.1	25813379	.	G	A	.	.	MAF_INRAE=45.57;MAF_USDA=21.765
NC_035082.1	25813385	.	C	T	.	.	MAF_INRAE=36.709;MAF_USDA=1.639
NC_035082.1	25813438	.	A	G	.	.	MAF_INRAE=5.0;MAF_USDA=5.882
NC_035082.1	25813451	.	T	C	.	.	MAF_INRAE=5.0;MAF_USDA=16.667
NC_035082.1	25813529	.	C	T	.	.	MAF_INRAE=12.658;MAF_USDA=5.882
NC_035082.1	25813558	.	C	T	.	.	MAF_INRAE=5.0;MAF_USDA=5.882
NC_035082.1	25813594	.	G	A	.	.	MAF_INRAE=5.0;MAF_USDA=5.882
NC_035082.1	25813650	.	A	G	.	.	MAF_USDA=4.167
NC_035082.1	25813800	.	A	G	.	.	MAF_USDA=3.279
NC_035082.1	25813804	.	T	C	.	.	MAF_INRAE=13.291;MAF_USDA=7.059
NC_035082.1	25813834	.	T	A	.	.	MAF_INRAE=5.0;MAF_USDA=6.471
NC_035082.1	25814084	.	C	T	.	.	MAF_INRAE=5.263;MAF_USDA=8.235
NC_035082.1	25814193	.	T	C	.	.	MAF_INRAE=49.367;MAF_USDA=43.529
NC_035082.1	25814315	.	C	T	.	.	MAF_INRAE=5.696
NC_035082.1	25814331	.	C	T	.	.	MAF_INRAE=5.0
NC_035082.1	25814344	.	G	A	.	.	MAF_INRAE=2.5
NC_035082.1	25814360	.	G	A	.	.	MAF_INRAE=4.167
NC_035082.1	25815380	.	G	A	.	.	MAF_USDA=14.583
NC_035082.1	25815397	.	G	A	.	.	MAF_INRAE=1.667;MAF_USDA=14.583
NC_035082.1	25815435	.	G	A	.	.	MAF_USDA=17.059
NC_035082.1	25815474	.	G	A	.	.	MAF_INRAE=19.167;MAF_USDA=4.167
NC_035082.1	25815495	.	T	C	.	.	MAF_INRAE=5.833;MAF_USDA=9.836
NC_035082.1	25815525	.	G	T	.	.	MAF_INRAE=4.167;MAF_USDA=11.765
NC_035082.1	25815795	.	C	T	.	.	MAF_INRAE=24.051;MAF_USDA=5.738
NC_035082.1	25815805	.	T	C	.	.	MAF_INRAE=21.053;MAF_USDA=1.639
NC_035082.1	25815842	.	T	C	.	.	MAF_INRAE=5.063;MAF_USDA=13.529
NC_035082.1	25815845	.	T	A	.	.	MAF_INRAE=11.667;MAF_USDA=49.412
NC_035082.1	25815846	.	T	G	.	.	MAF_INRAE=13.333;MAF_USDA=10.0
NC_035082.1	25815870	.	G	C	.	.	MAF_USDA=3.279
NC_035082.1	25815923	.	G	A	.	.	MAF_INRAE=8.861;MAF_USDA=19.412
NC_035082.1	25816179	.	G	T	.	.	MAF_USDA=1.639
NC_035082.1	25816518	.	G	A	.	.	MAF_INRAE=6.667;MAF_USDA=4.098
NC_035082.1	25816548	.	A	C	.	.	MAF_INRAE=5.0;MAF_USDA=5.882
NC_035082.1	25816557	.	A	T	.	.	MAF_USDA=4.706
NC_035082.1	25816590	.	C	T	.	.	MAF_USDA=3.279
NC_035082.1	25816591	.	G	A	.	.	MAF_INRAE=5.0;MAF_USDA=6.471
NC_035082.1	25816608	.	A	T	.	.	MAF_USDA=1.639
NC_035082.1	25816616	.	C	A	.	.	MAF_USDA=1.639
NC_035082.1	25816714	.	C	T	.	.	MAF_INRAE=5.263;MAF_USDA=7.647
NC_035082.1	25816792	.	G	A	.	.	MAF_USDA=1.639
NC_035082.1	25816802	.	T	A	.	.	MAF_INRAE=6.329;MAF_USDA=11.176
NC_035082.1	25816851	.	C	A	.	.	MAF_USDA=1.639
NC_035082.1	25816875	.	C	G	.	.	MAF_USDA=2.353
NC_035082.1	25816969	.	G	A	.	.	MAF_INRAE=44.304;MAF_USDA=7.647
NC_035082.1	25816977	.	T	A	.	.	MAF_USDA=2.459
NC_035082.1	25817104	.	C	G	.	.	MAF_INRAE=21.519;MAF_USDA=22.353
NC_035082.1	25817131	.	T	C	.	.	MAF_INRAE=5.0;MAF_USDA=7.647
NC_035082.1	25817153	.	T	G	.	.	MAF_INRAE=44.937;MAF_USDA=31.176
NC_035082.1	25817228	.	C	A	.	.	MAF_INRAE=1.667;MAF_USDA=2.083
NC_035082.1	25817270	.	G	A	.	.	MAF_INRAE=5.696
NC_035082.1	25817505	.	G	T	.	.	MAF_USDA=1.667
NC_035082.1	25817525	.	T	A	.	.	MAF_INRAE=21.053;MAF_USDA=16.667
NC_035082.1	25817535	.	C	A	.	.	MAF_INRAE=21.053;MAF_USDA=8.333
NC_035082.1	25817536	.	T	A	.	.	MAF_USDA=8.333
NC_035082.1	25817538	.	G	A	.	.	MAF_USDA=10.417
NC_035082.1	25817595	.	T	C	.	.	MAF_USDA=1.639
NC_035082.1	25817602	.	T	A	.	.	MAF_INRAE=8.861;MAF_USDA=19.412
NC_035082.1	25817611	.	C	T	.	.	MAF_INRAE=21.053;MAF_USDA=18.235
NC_035082.1	25817612	.	T	G	.	.	MAF_USDA=1.639
NC_035082.1	25817613	.	C	T	.	.	MAF_USDA=1.639
NC_035082.1	25817709	.	T	C	.	.	MAF_USDA=1.639
NC_035082.1	25817783	.	A	G	.	.	MAF_INRAE=46.203;MAF_USDA=42.941
NC_035082.1	25817784	.	C	A	.	.	MAF_USDA=20.0
NC_035082.1	25817825	.	A	G	.	.	MAF_INRAE=50.0;MAF_USDA=37.059
NC_035082.1	25817830	.	A	G	.	.	MAF_INRAE=44.937;MAF_USDA=30.0
NC_035082.1	25817866	.	A	T	.	.	MAF_INRAE=6.667;MAF_USDA=4.098
NC_035082.1	25817922	.	G	A	.	.	MAF_INRAE=5.263;MAF_USDA=7.647
NC_035082.1	25817936	.	C	T	.	.	MAF_USDA=4.098
NC_035082.1	25818049	.	C	A	.	.	MAF_USDA=5.833
NC_035082.1	25818110	.	C	A	.	.	MAF_USDA=5.952
NC_035082.1	25818119	.	G	T	.	.	MAF_USDA=1.667
NC_035082.1	25818600	.	G	T	.	.	MAF_INRAE=21.053
NC_035082.1	25818711	.	C	T	.	.	MAF_USDA=1.19
NC_035082.1	25818719	.	TAA	TAC	.	.	MAF_USDA=16.667
NC_035082.1	25818721	.	A	C	.	.	MAF_INRAE=26.316
NC_035082.1	25818730	.	G	T	.	.	MAF_INRAE=26.316;MAF_USDA=8.824
NC_035082.1	25818813	.	C	T	.	.	MAF_USDA=5.738
NC_035082.1	25818983	.	A	C	.	.	MAF_USDA=1.176
NC_035082.1	25819112	.	G	C	.	.	MAF_INRAE=8.861
NC_035082.1	25819128	.	G	A	.	.	MAF_INRAE=27.848;MAF_USDA=18.824
NC_035082.1	25819166	.	C	T	.	.	MAF_INRAE=28.481;MAF_USDA=18.824
NC_035082.1	25819254	.	A	T	.	.	MAF_INRAE=5.263;MAF_USDA=1.176
NC_035082.1	25819301	.	A	C	.	.	MAF_USDA=2.083
NC_035082.1	25819539	.	A	G	.	.	MAF_USDA=16.667
NC_035082.1	25819546	.	A	C	.	.	MAF_USDA=39.583
NC_035082.1	25819997	.	G	A	.	.	MAF_INRAE=47.368;MAF_USDA=45.833
NC_035082.1	25820047	.	G	A	.	.	MAF_USDA=1.667
NC_035082.1	25820065	.	T	G	.	.	MAF_USDA=11.905
NC_035082.1	25820160	.	G	A	.	.	MAF_INRAE=5.263
NC_035082.1	25820864	.	C	G	.	.	MAF_USDA=31.25
NC_035082.1	25820877	.	T	C	.	.	MAF_USDA=35.417
NC_035082.1	25820894	.	A	C	.	.	MAF_USDA=35.417
NC_035082.1	25821017	.	G	A	.	.	MAF_USDA=2.083
NC_035082.1	25821029	.	G	C	.	.	MAF_INRAE=47.368;MAF_USDA=40.588
NC_035082.1	25821036	.	A	G	.	.	MAF_USDA=2.459
NC_035082.1	25821292	.	G	A	.	.	MAF_INRAE=5.263
NC_035082.1	25821371	.	G	A	.	.	MAF_USDA=16.667
NC_035082.1	25823207	.	G	A	.	.	MAF_USDA=1.639
NC_035082.1	25823261	.	G	T	.	.	MAF_USDA=8.235
NC_035082.1	25823272	.	A	T	.	.	MAF_INRAE=7.595;MAF_USDA=10.588
NC_035082.1	25823297	.	G	T	.	.	MAF_INRAE=12.025;MAF_USDA=5.294
NC_035082.1	25823359	.	G	A	.	.	MAF_INRAE=8.861;MAF_USDA=12.353
NC_035082.1	25823361	.	C	A	.	.	MAF_INRAE=17.722;MAF_USDA=22.131
NC_035082.1	25823375	.	C	T	.	.	MAF_INRAE=8.861;MAF_USDA=11.765
NC_035082.1	25823488	.	G	A	.	.	MAF_USDA=2.459
NC_035082.1	25823499	.	A	G	.	.	MAF_INRAE=12.025
NC_035082.1	25823510	.	G	A	.	.	MAF_USDA=7.647
NC_035082.1	25823546	.	T	C	.	.	MAF_USDA=5.738
NC_035082.1	25823547	.	A	T	.	.	MAF_INRAE=10.526
NC_035082.1	25823576	.	A	C	.	.	MAF_USDA=3.279
NC_035082.1	25823593	.	G	A	.	.	MAF_INRAE=21.519;MAF_USDA=8.235
NC_035082.1	25823595	.	G	A	.	.	MAF_INRAE=16.667;MAF_USDA=8.235
NC_035082.1	25824938	.	T	C	.	.	MAF_USDA=20.833
NC_035082.1	25824968	.	C	T	.	.	MAF_USDA=4.098
NC_035082.1	25825054	.	C	T	.	.	MAF_INRAE=36.842;MAF_USDA=2.459
NC_035082.1	25825101	.	C	T	.	.	MAF_INRAE=35.443;MAF_USDA=45.882
NC_035082.1	25825145	.	G	A	.	.	MAF_INRAE=8.861;MAF_USDA=12.353
NC_035082.1	25825231	.	C	A	.	.	MAF_INRAE=8.861;MAF_USDA=11.765
NC_035082.1	25825263	.	G	C	.	.	MAF_INRAE=5.833
NC_035082.1	25825268	.	T	C	.	.	MAF_INRAE=34.81;MAF_USDA=45.882
NC_035082.1	25825280	.	C	T	.	.	MAF_INRAE=9.494;MAF_USDA=1.639
NC_035082.1	25825387	.	G	T	.	.	MAF_USDA=2.459
NC_035082.1	25825483	.	G	C	.	.	MAF_USDA=1.639
NC_035082.1	25825511	.	T	C	.	.	MAF_USDA=5.882
NC_035082.1	25825521	.	G	A	.	.	MAF_USDA=4.167
NC_035082.1	25825523	.	A	G	.	.	MAF_INRAE=21.053;MAF_USDA=35.294
NC_035082.1	25825569	.	G	A	.	.	MAF_USDA=3.279
NC_035082.1	25825698	.	T	C	.	.	MAF_USDA=1.639
NC_035082.1	25825739	.	C	A	.	.	MAF_USDA=31.25
NC_035082.1	25825776	.	T	G	.	.	MAF_USDA=35.417
NC_035082.1	25827063	.	C	T	.	.	MAF_USDA=4.098
NC_035082.1	25827085	.	T	G	.	.	MAF_INRAE=26.316
NC_035082.1	25827131	.	A	T	.	.	MAF_INRAE=26.316;MAF_USDA=22.024
NC_035082.1	25827142	.	T	G	.	.	MAF_INRAE=8.861;MAF_USDA=11.765
NC_035082.1	25827162	.	T	C	.	.	MAF_INRAE=5.263;MAF_USDA=2.083
NC_035082.1	25827384	.	G	A	.	.	MAF_INRAE=16.456;MAF_USDA=43.529
NC_035082.1	25827385	.	C	G	.	.	MAF_INRAE=10.0;MAF_USDA=43.529
NC_035082.1	25827490	.	T	A	.	.	MAF_INRAE=1.667;MAF_USDA=7.647
NC_035082.1	25827493	.	C	A	.	.	MAF_INRAE=27.848
NC_035082.1	25827537	.	G	A	.	.	MAF_USDA=7.647
NC_035082.1	25827582	.	C	T	.	.	MAF_USDA=4.167
NC_035082.1	25827583	.	C	T	.	.	MAF_USDA=4.167
NC_035082.1	25827639	.	C	T	.	.	MAF_USDA=1.639
NC_035082.1	25827735	.	T	A	.	.	MAF_INRAE=38.333
NC_035082.1	25827740	.	T	A	.	.	MAF_INRAE=6.667
NC_035082.1	25827741	.	T	A	.	.	MAF_INRAE=5.0
NC_035082.1	25827742	.	T	A	.	.	MAF_INRAE=31.646
NC_035082.1	25827803	.	A	T	.	.	MAF_INRAE=21.053;MAF_USDA=9.412
NC_035082.1	25828019	.	A	T	.	.	MAF_INRAE=33.544;MAF_USDA=39.412
NC_035082.1	25828162	.	C	A	.	.	MAF_INRAE=37.975;MAF_USDA=24.118
NC_035082.1	25828170	.	A	C	.	.	MAF_INRAE=49.367;MAF_USDA=40.588
NC_035082.1	25828220	.	G	A	.	.	MAF_INRAE=11.392
NC_035082.1	25828235	.	C	A	.	.	MAF_USDA=2.459
NC_035082.1	25828260	.	T	G	.	.	MAF_USDA=1.639
NC_035082.1	25828274	.	T	C	.	.	MAF_INRAE=26.316;MAF_USDA=20.833
NC_035082.1	25828335	.	T	A	.	.	MAF_INRAE=22.5
NC_035082.1	25828336	.	T	A	.	.	MAF_INRAE=26.316
NC_035082.1	25828470	.	T	A	.	.	MAF_USDA=8.235
NC_035082.1	25828615	.	G	A	.	.	MAF_INRAE=11.392;MAF_USDA=7.059
NC_035082.1	25828636	.	C	A	.	.	MAF_USDA=2.459
NC_035082.1	25828665	.	C	T	.	.	MAF_INRAE=5.696;MAF_USDA=1.639
NC_035082.1	25828734	.	A	G	.	.	MAF_INRAE=10.759
NC_035082.1	25828760	.	C	A	.	.	MAF_INRAE=20.886;MAF_USDA=2.459
NC_035082.1	25828849	.	A	C	.	.	MAF_INRAE=29.747;MAF_USDA=14.118
NC_035082.1	25828862	.	C	A	.	.	MAF_INRAE=8.861;MAF_USDA=6.557
NC_035082.1	25828962	.	G	A	.	.	MAF_USDA=6.557
NC_035082.1	25829165	.	C	T	.	.	MAF_USDA=7.059
NC_035082.1	25829263	.	C	T	.	.	MAF_INRAE=11.392;MAF_USDA=5.738
NC_035082.1	25829309	.	T	C	.	.	MAF_INRAE=5.833
NC_035082.1	25829327	.	A	G	.	.	MAF_INRAE=12.025;MAF_USDA=8.197
NC_035082.1	25829679	.	G	A	.	.	MAF_INRAE=21.053
NC_035082.1	25829684	.	C	A	.	.	MAF_INRAE=21.053;MAF_USDA=36.471
NC_035082.1	25829686	.	G	A	.	.	MAF_USDA=36.471
NC_035082.1	25829700	.	G	A	.	.	MAF_INRAE=21.053;MAF_USDA=35.882
NC_035082.1	25830143	.	C	T	.	.	MAF_INRAE=21.053;MAF_USDA=6.25
NC_035082.1	25830283	.	A	G	.	.	MAF_USDA=1.639
NC_035082.1	25830446	.	C	A	.	.	MAF_USDA=7.059
NC_035082.1	25830459	.	T	C	.	.	MAF_USDA=7.059
NC_035082.1	25830510	.	G	A	.	.	MAF_USDA=4.918
NC_035082.1	25830522	.	T	G	.	.	MAF_USDA=4.918
NC_035082.1	25830576	.	G	A	.	.	MAF_INRAE=5.263
NC_035082.1	25830839	.	G	T	.	.	MAF_USDA=4.167
NC_035082.1	25830872	.	T	C	.	.	MAF_USDA=26.471
NC_035082.1	25830937	.	G	A	.	.	MAF_USDA=35.417
NC_035082.1	25830951	.	C	T	.	.	MAF_INRAE=5.833;MAF_USDA=1.667
NC_035082.1	25830968	.	G	A	.	.	MAF_USDA=4.706
NC_035082.1	25830988	.	GCCCCCC	GCCCCCA	.	.	MAF_USDA=4.167
NC_035082.1	25831005	.	A	G	.	.	MAF_INRAE=5.263
NC_035082.1	25831007	.	G	A	.	.	MAF_USDA=2.459
NC_035082.1	25831057	.	A	G	.	.	MAF_USDA=2.459
NC_035082.1	25831196	.	A	C	.	.	MAF_INRAE=43.671;MAF_USDA=25.294
NC_035082.1	25831205	.	A	T	.	.	MAF_INRAE=43.671;MAF_USDA=24.706
NC_035082.1	25831494	.	G	A	.	.	MAF_INRAE=21.667;MAF_USDA=36.471
NC_035082.1	25831729	.	C	T	.	.	MAF_INRAE=21.519;MAF_USDA=22.353
NC_035082.1	25831756	.	C	A	.	.	MAF_INRAE=36.842;MAF_USDA=32.353
NC_035082.1	25831760	.	C	A	.	.	MAF_USDA=24.118
NC_035082.1	25831934	.	G	T	.	.	MAF_INRAE=35.443;MAF_USDA=20.588
NC_035082.1	25831987	.	G	A	.	.	MAF_INRAE=22.152;MAF_USDA=17.647
NC_035082.1	25832073	.	G	A	.	.	MAF_INRAE=21.519;MAF_USDA=15.294
NC_035082.1	25832144	.	A	C	.	.	MAF_INRAE=36.842;MAF_USDA=10.588
NC_035082.1	25832199	.	T	C	.	.	MAF_USDA=2.459
NC_035082.1	25832275	.	A	G	.	.	MAF_USDA=14.118
NC_035082.1	25832293	.	C	A	.	.	MAF_USDA=13.69
NC_035082.1	25833323	.	C	A	.	.	MAF_INRAE=36.842;MAF_USDA=10.714
NC_035082.1	25833467	.	C	A	.	.	MAF_USDA=1.639
NC_035082.1	25833607	.	C	A	.	.	MAF_USDA=4.918
NC_035082.1	25833695	.	A	G	.	.	MAF_USDA=1.639
NC_035082.1	25833752	.	G	T	.	.	MAF_USDA=1.639
NC_035082.1	25833883	.	A	T	.	.	MAF_USDA=2.459
NC_035082.1	25833890	.	T	A	.	.	MAF_INRAE=26.582;MAF_USDA=30.588
NC_035082.1	25833927	.	T	C	.	.	MAF_INRAE=5.833
NC_035082.1	25833990	.	C	G	.	.	MAF_USDA=1.765
NC_035082.1	25834170	.	C	A	.	.	MAF_INRAE=29.167
NC_035082.1	25834344	.	T	A	.	.	MAF_INRAE=4.43;MAF_USDA=11.176
NC_035082.1	25834354	.	T	G	.	.	MAF_INRAE=7.595;MAF_USDA=24.118
NC_035082.1	25834728	.	G	A	.	.	MAF_INRAE=6.962;MAF_USDA=1.176
NC_035082.1	25834872	.	A	G	.	.	MAF_INRAE=42.405;MAF_USDA=45.882
NC_035082.1	25835096	.	T	C	.	.	MAF_INRAE=5.833;MAF_USDA=2.459
NC_035082.1	25835231	.	T	C	.	.	MAF_USDA=4.118
NC_035082.1	25835252	.	A	C	.	.	MAF_USDA=3.279
NC_035082.1	25835261	.	C	G	.	.	MAF_INRAE=5.833;MAF_USDA=8.197
NC_035082.1	25835345	.	G	A	.	.	MAF_INRAE=36.709;MAF_USDA=38.824
NC_035082.1	25835414	.	C	A	.	.	MAF_USDA=6.471
NC_035082.1	25835658	.	T	A	.	.	MAF_USDA=2.941
NC_035082.1	25835761	.	T	C	.	.	MAF_INRAE=34.81;MAF_USDA=38.095
NC_035082.1	25835797	.	G	T	.	.	MAF_USDA=1.695
NC_035082.1	25835818	.	T	G	.	.	MAF_INRAE=32.911;MAF_USDA=33.529
NC_035082.1	25835822	.	G	A	.	.	MAF_USDA=5.0
NC_035082.1	25835871	.	T	C	.	.	MAF_INRAE=5.0;MAF_USDA=9.412
NC_035082.1	25835938	.	A	G	.	.	MAF_USDA=9.836
NC_035082.1	25835976	.	A	G	.	.	MAF_INRAE=5.263;MAF_USDA=9.836
NC_035082.1	25835983	.	A	C	.	.	MAF_USDA=2.459
NC_035082.1	25835995	.	A	T	.	.	MAF_INRAE=36.842;MAF_USDA=8.333
NC_035082.1	25836006	.	T	G	.	.	MAF_USDA=11.176
NC_035082.1	25836036	.	G	A	.	.	MAF_INRAE=20.253;MAF_USDA=15.294
NC_035082.1	25836037	.	T	G	.	.	MAF_USDA=6.25
NC_035082.1	25836067	.	A	G	.	.	MAF_INRAE=21.053;MAF_USDA=16.471
NC_035082.1	25836076	.	T	C	.	.	MAF_INRAE=36.842;MAF_USDA=9.836
NC_035082.1	25836154	.	T	C	.	.	MAF_USDA=2.941
NC_035082.1	25836161	.	T	A	.	.	MAF_USDA=1.639
NC_035082.1	25836176	.	C	T	.	.	MAF_USDA=5.294
NC_035082.1	25836235	.	G	C	.	.	MAF_INRAE=36.842;MAF_USDA=13.529
NC_035082.1	25836241	.	A	G	.	.	MAF_INRAE=10.526;MAF_USDA=1.639
NC_035082.1	25836309	.	T	A	.	.	MAF_INRAE=41.139;MAF_USDA=44.706
NC_035082.1	25836340	.	C	T	.	.	MAF_INRAE=27.848;MAF_USDA=18.824
NC_035082.1	25836390	.	C	T	.	.	MAF_USDA=2.459
NC_035082.1	25836475	.	G	T	.	.	MAF_INRAE=5.833
NC_035082.1	25836519	.	C	A	.	.	MAF_USDA=2.083
NC_035082.1	25836624	.	T	C	.	.	MAF_USDA=4.098
NC_035082.1	25836706	.	C	A	.	.	MAF_USDA=2.941
NC_035082.1	25836773	.	A	G	.	.	MAF_USDA=3.279
NC_035082.1	25836822	.	C	A	.	.	MAF_USDA=4.098
NC_035082.1	25836827	.	A	T	.	.	MAF_USDA=6.471
NC_035082.1	25836866	.	C	A	.	.	MAF_INRAE=42.5;MAF_USDA=30.588
NC_035082.1	25836867	.	A	T	.	.	MAF_USDA=4.706
NC_035082.1	25836869	.	C	T	.	.	MAF_USDA=6.557
NC_035082.1	25836889	.	T	A	.	.	MAF_USDA=7.377
NC_035082.1	25836905	.	G	T	.	.	MAF_USDA=2.459
NC_035082.1	25836906	.	G	C	.	.	MAF_USDA=7.377
NC_035082.1	25836907	.	T	A	.	.	MAF_USDA=7.5
NC_035082.1	25836955	.	G	A	.	.	MAF_USDA=3.39
NC_035082.1	25837027	.	C	T	.	.	MAF_INRAE=12.658;MAF_USDA=7.647
NC_035082.1	25837210	.	A	G	.	.	MAF_INRAE=36.076;MAF_USDA=47.059
NC_035082.1	25837261	.	A	T	.	.	MAF_USDA=4.098
NC_035082.1	25837471	.	G	A	.	.	MAF_USDA=8.235
NC_035082.1	25837512	.	A	G	.	.	MAF_USDA=4.098
NC_035082.1	25837538	.	C	A	.	.	MAF_USDA=7.377
NC_035082.1	25837622	.	G	A	.	.	MAF_INRAE=35.443;MAF_USDA=20.0
NC_035082.1	25837727	.	A	T	.	.	MAF_INRAE=5.696;MAF_USDA=1.765
NC_035082.1	25837741	.	G	T	.	.	MAF_INRAE=12.025;MAF_USDA=25.882
NC_035082.1	25837865	.	C	A	.	.	MAF_INRAE=5.696;MAF_USDA=1.639
NC_035082.1	25837889	.	T	A	.	.	MAF_INRAE=30.0;MAF_USDA=11.765
NC_035082.1	25837939	.	T	A	.	.	MAF_USDA=7.377
NC_035082.1	25838049	.	C	T	.	.	MAF_USDA=33.333
NC_035082.1	25838145	.	A	G	.	.	MAF_INRAE=15.19;MAF_USDA=7.5
NC_035082.1	25838193	.	A	C	.	.	MAF_INRAE=15.19;MAF_USDA=8.235
NC_035082.1	25838355	.	T	A	.	.	MAF_INRAE=8.861
NC_035082.1	25838434	.	T	G	.	.	MAF_INRAE=6.329;MAF_USDA=5.738
NC_035082.1	25838457	.	T	G	.	.	MAF_INRAE=8.861
NC_035082.1	25838549	.	C	T	.	.	MAF_USDA=1.639
NC_035082.1	25838574	.	G	A	.	.	MAF_USDA=2.459
NC_035082.1	25838624	.	G	A	.	.	MAF_INRAE=5.833
NC_035082.1	25838631	.	T	G	.	.	MAF_USDA=1.639
NC_035082.1	25838733	.	A	G	.	.	MAF_USDA=13.115
NC_035082.1	25838762	.	C	T	.	.	MAF_USDA=3.279
NC_035082.1	25838790	.	A	C	.	.	MAF_INRAE=29.114;MAF_USDA=19.412
NC_035082.1	25838830	.	G	A	.	.	MAF_INRAE=18.987;MAF_USDA=15.882
NC_035082.1	25838850	.	C	A	.	.	MAF_INRAE=9.494;MAF_USDA=8.333
NC_035082.1	25838874	.	G	T	.	.	MAF_INRAE=29.167;MAF_USDA=10.588
NC_035082.1	25838986	.	G	A	.	.	MAF_INRAE=12.658;MAF_USDA=6.471
NC_035082.1	25839115	.	A	G	.	.	MAF_USDA=7.377
NC_035082.1	25839155	.	G	A	.	.	MAF_USDA=3.279
NC_035082.1	25839177	.	A	G	.	.	MAF_USDA=5.738
NC_035082.1	25839202	.	A	G	.	.	MAF_USDA=1.639
NC_035082.1	25839214	.	C	T	.	.	MAF_USDA=4.918
NC_035082.1	25839227	.	A	G	.	.	MAF_USDA=1.639
NC_035082.1	25839271	.	G	A	.	.	MAF_USDA=6.557
NC_035082.1	25839339	.	G	A	.	.	MAF_INRAE=8.861;MAF_USDA=31.176
NC_035082.1	25839348	.	C	T	.	.	MAF_USDA=7.377
NC_035082.1	25839369	.	G	A	.	.	MAF_USDA=2.459
NC_035082.1	25839500	.	C	A	.	.	MAF_INRAE=20.833
NC_035082.1	25839561	.	G	A	.	.	MAF_USDA=7.377
NC_035082.1	25839782	.	T	A	.	.	MAF_USDA=11.176
NC_035082.1	25839843	.	A	C	.	.	MAF_USDA=1.639
NC_035082.1	25839940	.	T	A	.	.	MAF_INRAE=49.367;MAF_USDA=26.471
NC_035082.1	25839998	.	T	A	.	.	MAF_INRAE=5.833;MAF_USDA=7.377
NC_035082.1	25840017	.	C	T	.	.	MAF_INRAE=12.658;MAF_USDA=6.471
NC_035082.1	25840079	.	T	C	.	.	MAF_USDA=4.098
NC_035082.1	25840083	.	G	T	.	.	MAF_INRAE=5.833;MAF_USDA=7.377
NC_035082.1	25840216	.	G	A	.	.	MAF_INRAE=5.833;MAF_USDA=8.197
NC_035082.1	25840302	.	A	C	.	.	MAF_USDA=1.639
NC_035082.1	25840406	.	C	A	.	.	MAF_INRAE=34.81;MAF_USDA=48.235
NC_035082.1	25840464	.	G	A	.	.	MAF_INRAE=5.833
NC_035082.1	25840492	.	G	T	.	.	MAF_INRAE=43.038;MAF_USDA=24.118
NC_035082.1	25840541	.	T	G	.	.	MAF_USDA=1.639
NC_035082.1	25840564	.	C	T	.	.	MAF_USDA=2.5
NC_035082.1	25840576	.	A	T	.	.	MAF_INRAE=5.833;MAF_USDA=7.5
NC_035082.1	25840586	.	T	C	.	.	MAF_INRAE=7.5
NC_035082.1	25840595	.	A	C	.	.	MAF_INRAE=5.833;MAF_USDA=7.5
NC_035082.1	25840704	.	A	T	.	.	MAF_INRAE=43.038;MAF_USDA=24.118
NC_035082.1	25840714	.	C	T	.	.	MAF_USDA=3.279
NC_035082.1	25840715	.	G	A	.	.	MAF_USDA=4.098
NC_035082.1	25840751	.	A	C	.	.	MAF_USDA=1.639
NC_035082.1	25840792	.	G	A	.	.	MAF_USDA=6.557
NC_035082.1	25840809	.	T	G	.	.	MAF_INRAE=5.833;MAF_USDA=7.377
NC_035082.1	25840811	.	G	T	.	.	MAF_INRAE=5.833;MAF_USDA=7.377
NC_035082.1	25840868	.	C	T	.	.	MAF_USDA=4.098
NC_035082.1	25840914	.	C	T	.	.	MAF_INRAE=21.053
NC_035082.1	25841002	.	T	A	.	.	MAF_USDA=3.279
NC_035082.1	25841182	.	A	G	.	.	MAF_USDA=1.639
NC_035082.1	25841421	.	C	T	.	.	MAF_INRAE=15.19
NC_035082.1	25841427	.	C	T	.	.	MAF_USDA=1.639
NC_035082.1	25841568	.	G	A	.	.	MAF_USDA=2.459
NC_035082.1	25841616	.	T	G	.	.	MAF_INRAE=28.333;MAF_USDA=22.353
NC_035082.1	25841741	.	G	A	.	.	MAF_INRAE=13.924
NC_035082.1	25841752	.	G	C	.	.	MAF_INRAE=12.658;MAF_USDA=8.824
NC_035082.1	25841757	.	T	A	.	.	MAF_USDA=7.377
NC_035082.1	25841826	.	A	G	.	.	MAF_INRAE=28.333;MAF_USDA=22.353
NC_035082.1	25841842	.	C	A	.	.	MAF_INRAE=15.19;MAF_USDA=2.459
NC_035082.1	25841870	.	A	G	.	.	MAF_INRAE=12.658;MAF_USDA=8.235
NC_035082.1	25842041	.	C	T	.	.	MAF_INRAE=14.557
NC_035082.1	25842242	.	G	A	.	.	MAF_USDA=13.115
NC_035082.1	25842538	.	C	T	.	.	MAF_USDA=1.639
NC_035082.1	25843086	.	A	T	.	.	MAF_INRAE=5.833;MAF_USDA=8.197
NC_035082.1	25843101	.	G	A	.	.	MAF_INRAE=29.167;MAF_USDA=7.647
NC_035082.1	25843190	.	C	T	.	.	MAF_INRAE=12.658;MAF_USDA=6.471
NC_035082.1	25843308	.	G	A	.	.	MAF_USDA=1.639
NC_035082.1	25843345	.	T	A	.	.	MAF_INRAE=43.038;MAF_USDA=27.647
NC_035082.1	25843398	.	G	A	.	.	MAF_INRAE=43.038;MAF_USDA=27.647
NC_035082.1	25843677	.	G	C	.	.	MAF_USDA=4.167
NC_035082.1	25848906	.	T	C	.	.	MAF_INRAE=47.5;MAF_USDA=43.75
NC_035082.1	25848908	.	T	A	.	.	MAF_USDA=41.667
NC_035082.1	25848909	.	C	A	.	.	MAF_USDA=43.75
NC_035082.1	25848912	.	C	T	.	.	MAF_USDA=41.667
NC_035082.1	25848925	.	G	T	.	.	MAF_USDA=3.448
NC_035082.1	25848978	.	T	C	.	.	MAF_INRAE=5.263;MAF_USDA=31.765
NC_035082.1	25848983	.	C	A	.	.	MAF_INRAE=31.579;MAF_USDA=46.471
NC_035082.1	25849055	.	G	A	.	.	MAF_USDA=1.639
NC_035082.1	25849075	.	C	A	.	.	MAF_USDA=1.639
NC_035082.1	25849163	.	G	T	.	.	MAF_USDA=1.639
NC_035082.1	25849207	.	A	C	.	.	MAF_USDA=8.197
NC_035082.1	25849307	.	C	T	.	.	MAF_INRAE=48.734;MAF_USDA=34.706
NC_035082.1	25849368	.	C	A	.	.	MAF_USDA=6.471
NC_035082.1	25849393	.	G	A	.	.	MAF_USDA=13.115
NC_035082.1	25849600	.	G	A	.	.	MAF_USDA=4.918
NC_035082.1	25849757	.	C	G	.	.	MAF_USDA=12.295
NC_035082.1	25849819	.	T	C	.	.	MAF_USDA=12.295
NC_035082.1	25851746	.	G	A	.	.	MAF_USDA=14.583
NC_035082.1	25851747	.	G	C	.	.	MAF_USDA=6.098
NC_035082.1	25851826	.	G	A	.	.	MAF_INRAE=43.038;MAF_USDA=26.471
NC_035082.1	25851874	.	A	C,*	.	.	MAF_INRAE=10.526
NC_035082.1	25851928	.	G	A	.	.	MAF_USDA=6.557
NC_035082.1	25852003	.	G	T	.	.	MAF_INRAE=13.291;MAF_USDA=8.824
NC_035082.1	25852016	.	C	G	.	.	MAF_USDA=2.459
NC_035082.1	25852088	.	C	T	.	.	MAF_USDA=1.639
NC_035082.1	25852089	.	G	A	.	.	MAF_INRAE=13.291;MAF_USDA=8.824
NC_035082.1	25852246	.	A	G	.	.	MAF_USDA=20.588
NC_035082.1	25852381	.	A	C	.	.	MAF_USDA=2.459
NC_035082.1	25852425	.	A	G	.	.	MAF_INRAE=8.333;MAF_USDA=4.918
NC_035082.1	25852444	.	C	G	.	.	MAF_INRAE=35.443;MAF_USDA=35.294
NC_035082.1	25852453	.	T	C	.	.	MAF_USDA=6.557
NC_035082.1	25852479	.	G	A	.	.	MAF_INRAE=8.861
NC_035082.1	25852492	.	A	G	.	.	MAF_INRAE=7.5
NC_035082.1	25852529	.	G	A	.	.	MAF_INRAE=7.5
NC_035082.1	25852532	.	C	G	.	.	MAF_USDA=7.377
NC_035082.1	25852592	.	G	T	.	.	MAF_INRAE=6.667
NC_035082.1	25852606	.	A	T	.	.	MAF_USDA=10.656
NC_035082.1	25852647	.	C	A	.	.	MAF_USDA=4.918
NC_035082.1	25852665	.	C	T	.	.	MAF_USDA=8.197
NC_035082.1	25852681	.	T	C	.	.	MAF_USDA=14.754
NC_035082.1	25852769	.	A	G	.	.	MAF_USDA=10.656
NC_035082.1	25852850	.	T	C	.	.	MAF_USDA=1.639
NC_035082.1	25852947	.	A	G	.	.	MAF_INRAE=29.167;MAF_USDA=17.647
NC_035082.1	25854410	.	G	A	.	.	MAF_USDA=20.122
NC_035082.1	25854489	.	A	C	.	.	MAF_USDA=4.819
NC_035082.1	25854588	.	T	G	.	.	MAF_USDA=7.377
NC_035082.1	25854732	.	T	A	.	.	MAF_INRAE=34.81;MAF_USDA=49.412
NC_035082.1	25854824	.	A	C	.	.	MAF_INRAE=10.526;MAF_USDA=2.459
NC_035082.1	25854848	.	C	A	.	.	MAF_USDA=12.295
NC_035082.1	25854858	.	C	T	.	.	MAF_USDA=1.639
NC_035082.1	25854891	.	C	T	.	.	MAF_INRAE=10.526;MAF_USDA=3.279
NC_035082.1	25854910	.	A	G	.	.	MAF_INRAE=49.367;MAF_USDA=25.294
NC_035082.1	25854971	.	C	T	.	.	MAF_USDA=2.459
NC_035082.1	25854983	.	T	C	.	.	MAF_USDA=2.459
NC_035082.1	25854984	.	A	T	.	.	MAF_USDA=2.459
NC_035082.1	25854989	.	A	T	.	.	MAF_USDA=2.459
NC_035082.1	25854991	.	A	G	.	.	MAF_USDA=3.279
NC_035082.1	25854994	.	G	A	.	.	MAF_USDA=2.459
NC_035082.1	25854999	.	A	C	.	.	MAF_USDA=2.459
NC_035082.1	25855003	.	T	G	.	.	MAF_USDA=2.459
NC_035082.1	25855018	.	T	G	.	.	MAF_INRAE=48.333;MAF_USDA=34.118
NC_035082.1	25855031	.	C	T	.	.	MAF_USDA=7.377
NC_035082.1	25855032	.	G	A	.	.	MAF_INRAE=7.5
NC_035082.1	25855195	.	G	T	.	.	MAF_INRAE=7.5;MAF_USDA=1.639
NC_035082.1	25855255	.	A	G	.	.	MAF_USDA=3.279
NC_035082.1	25855332	.	A	T	.	.	MAF_INRAE=10.526;MAF_USDA=2.459
NC_035082.1	25855433	.	T	C	.	.	MAF_INRAE=24.684;MAF_USDA=37.059
NC_035082.1	25855574	.	C	T	.	.	MAF_USDA=4.918
NC_035082.1	25855599	.	T	C	.	.	MAF_USDA=1.639
NC_035082.1	25855601	.	G	T	.	.	MAF_INRAE=13.291;MAF_USDA=8.824
NC_035082.1	25855758	.	C	A	.	.	MAF_INRAE=6.667;MAF_USDA=2.459
NC_035082.1	25855851	.	G	A	.	.	MAF_USDA=4.098
NC_035082.1	25855943	.	T	G	.	.	MAF_USDA=9.524
NC_035082.1	25857655	.	G	T	.	.	MAF_INRAE=12.025;MAF_USDA=23.81
NC_035082.1	25857699	.	C	A	.	.	MAF_USDA=1.639
NC_035082.1	25857743	.	T	C	.	.	MAF_USDA=23.77
NC_035082.1	25857754	.	T	C	.	.	MAF_INRAE=25.316;MAF_USDA=35.294
NC_035082.1	25857982	.	T	C	.	.	MAF_INRAE=20.886;MAF_USDA=3.279
NC_035082.1	25857988	.	T	C	.	.	MAF_USDA=2.459
NC_035082.1	25858014	.	A	C	.	.	MAF_USDA=4.098
NC_035082.1	25858037	.	G	A	.	.	MAF_USDA=7.377
NC_035082.1	25858049	.	G	A	.	.	MAF_USDA=1.639
NC_035082.1	25858132	.	G	A	.	.	MAF_USDA=2.083
NC_035082.1	25858179	.	C	A	.	.	MAF_INRAE=15.789;MAF_USDA=40.588
NC_035082.1	25858209	.	G	A	.	.	MAF_USDA=1.639
NC_035082.1	25858695	.	G	A	.	.	MAF_USDA=45.833
NC_035082.1	25858710	.	T	C	.	.	MAF_USDA=28.235
NC_035082.1	25858722	.	C	T	.	.	MAF_USDA=7.059
NC_035082.1	25858778	.	C	G	.	.	MAF_INRAE=10.526;MAF_USDA=2.459
NC_035082.1	25858833	.	G	T	.	.	MAF_INRAE=12.658;MAF_USDA=6.471
NC_035082.1	25858938	.	G	A	.	.	MAF_USDA=4.918
NC_035082.1	25859115	.	C	A	.	.	MAF_INRAE=10.526;MAF_USDA=5.738
NC_035082.1	25859240	.	G	C	.	.	MAF_INRAE=26.582;MAF_USDA=34.706
NC_035082.1	25859328	.	G	A	.	.	MAF_USDA=8.235
NC_035082.1	25859419	.	G	C	.	.	MAF_USDA=1.639
NC_035082.1	25859557	.	T	A	.	.	MAF_USDA=1.639
NC_035082.1	25859640	.	A	G	.	.	MAF_USDA=12.5
NC_035082.1	25859667	.	C	A	.	.	MAF_INRAE=4.43;MAF_USDA=4.167
NC_035082.1	25860150	.	C	T	.	.	MAF_INRAE=5.263
NC_035082.1	25860168	.	T	G	.	.	MAF_INRAE=10.526;MAF_USDA=34.706
NC_035082.1	25860461	.	G	A	.	.	MAF_INRAE=43.671;MAF_USDA=34.706
NC_035082.1	25860522	.	C	T	.	.	MAF_USDA=3.279
NC_035082.1	25860722	.	C	A	.	.	MAF_USDA=1.639
NC_035082.1	25860756	.	C	T	.	.	MAF_USDA=8.333
NC_035082.1	25860777	.	A	G	.	.	MAF_INRAE=32.5;MAF_USDA=45.833
NC_035082.1	25860803	.	C	A	.	.	MAF_USDA=3.279
NC_035082.1	25860815	.	A	C	.	.	MAF_USDA=4.098
NC_035082.1	25860848	.	T	A	.	.	MAF_USDA=4.918
NC_035082.1	25860865	.	A	T	.	.	MAF_USDA=4.098
NC_035082.1	25860984	.	T	A	.	.	MAF_USDA=1.639
NC_035082.1	25861012	.	T	A	.	.	MAF_INRAE=12.658;MAF_USDA=11.765
NC_035082.1	25861028	.	G	T	.	.	MAF_INRAE=10.526
NC_035082.1	25861305	.	C	T	.	.	MAF_INRAE=9.494
NC_035082.1	25861382	.	C	A	.	.	MAF_INRAE=10.526;MAF_USDA=2.459
NC_035082.1	25861481	.	A	T	.	.	MAF_INRAE=4.167
NC_035082.1	25861510	.	C	A	.	.	MAF_INRAE=5.0
NC_035082.1	25861532	.	A	C	.	.	MAF_INRAE=5.0
NC_035082.1	25861559	.	C	A	.	.	MAF_INRAE=10.526;MAF_USDA=4.918
NC_035082.1	25861582	.	G	A	.	.	MAF_USDA=4.706
NC_035082.1	25861692	.	G	A	.	.	MAF_INRAE=10.526;MAF_USDA=4.918
NC_035082.1	25861747	.	A	T	.	.	MAF_INRAE=5.833
NC_035082.1	25861814	.	A	T	.	.	MAF_INRAE=5.0
NC_035082.1	25861830	.	A	C	.	.	MAF_INRAE=5.833
NC_035082.1	25861841	.	A	G	.	.	MAF_USDA=1.639
NC_035082.1	25861874	.	A	G	.	.	MAF_INRAE=7.5;MAF_USDA=1.639
NC_035082.1	25861887	.	C	T	.	.	MAF_INRAE=7.5;MAF_USDA=2.459
NC_035082.1	25862002	.	C	T	.	.	MAF_INRAE=7.5
NC_035082.1	25862021	.	T	G	.	.	MAF_USDA=3.279
NC_035082.1	25862037	.	G	T	.	.	MAF_USDA=2.459
NC_035082.1	25862158	.	C	A	.	.	MAF_INRAE=30.0;MAF_USDA=28.824
NC_035082.1	25862193	.	T	A	.	.	MAF_INRAE=43.671;MAF_USDA=34.706
NC_035082.1	25862355	.	A	G	.	.	MAF_USDA=23.77
NC_035082.1	25862570	.	C	A	.	.	MAF_USDA=6.25
NC_035082.1	25862725	.	G	C	.	.	MAF_USDA=12.5
NC_035082.1	25862784	.	A	G	.	.	MAF_INRAE=29.167;MAF_USDA=31.176
NC_035082.1	25862815	.	A	T	.	.	MAF_USDA=6.557
NC_035082.1	25862852	.	A	T	.	.	MAF_INRAE=10.526
NC_035082.1	25862981	.	C	T	.	.	MAF_USDA=4.167
NC_035082.1	25864272	.	G	T	.	.	MAF_USDA=43.75
NC_035082.1	25864334	.	G	T	.	.	MAF_USDA=33.333
NC_035082.1	25864437	.	A	T	.	.	MAF_USDA=3.279
NC_035082.1	25864461	.	C	T	.	.	MAF_INRAE=20.886;MAF_USDA=2.941
NC_035082.1	25864501	.	C	T	.	.	MAF_USDA=4.098
NC_035082.1	25864680	.	T	C	.	.	MAF_USDA=1.639
NC_035082.1	25864727	.	T	G	.	.	MAF_INRAE=12.658;MAF_USDA=14.583
NC_035082.1	25864839	.	G	C	.	.	MAF_INRAE=46.203;MAF_USDA=27.647
NC_035082.1	25864844	.	C	G	.	.	MAF_USDA=24.118
NC_035082.1	25864866	.	A	G	.	.	MAF_USDA=1.176
NC_035082.1	25864872	.	A	G	.	.	MAF_USDA=7.647
NC_035082.1	25865711	.	C	A	.	.	MAF_USDA=5.738
NC_035082.1	25866587	.	C	T	.	.	MAF_USDA=4.098
NC_035082.1	25866627	.	C	T	.	.	MAF_USDA=2.083
NC_035082.1	25866671	.	C	T	.	.	MAF_INRAE=6.329
NC_035082.1	25866708	.	T	G	.	.	MAF_INRAE=26.316;MAF_USDA=45.294
NC_035082.1	25867003	.	C	T	.	.	MAF_INRAE=5.833
NC_035082.1	25867274	.	T	C	.	.	MAF_USDA=22.951
NC_035082.1	25867623	.	G	T	.	.	MAF_USDA=1.639
NC_035082.1	25867656	.	G	T	.	.	MAF_USDA=24.118
NC_035082.1	25867686	.	C	A	.	.	MAF_USDA=23.729
NC_035082.1	25867723	.	C	T	.	.	MAF_USDA=2.459
NC_035082.1	25867727	.	C	T	.	.	MAF_USDA=1.639
NC_035082.1	25867943	.	G	A	.	.	MAF_USDA=14.583
NC_035082.1	25868012	.	C	T	.	.	MAF_INRAE=7.5
NC_035082.1	25868019	.	C	A	.	.	MAF_USDA=11.765
NC_035082.1	25868028	.	A	C	.	.	MAF_INRAE=39.873;MAF_USDA=18.824
NC_035082.1	25868065	.	A	C	.	.	MAF_USDA=5.882
NC_035082.1	25868127	.	G	A	.	.	MAF_INRAE=8.333
NC_035082.1	25868376	.	C	A	.	.	MAF_INRAE=4.167;MAF_USDA=7.647
NC_035082.1	25868381	.	G	A	.	.	MAF_USDA=1.639
NC_035082.1	25868390	.	C	T	.	.	MAF_USDA=10.417
NC_035082.1	25868427	.	G	A	.	.	MAF_USDA=16.667
NC_035082.1	25868462	.	C	T	.	.	MAF_INRAE=2.632
NC_035082.1	25868485	.	A	C	.	.	MAF_INRAE=40.0
NC_035082.1	25868499	.	G	A	.	.	MAF_USDA=4.118
NC_035082.1	25868532	.	G	T	.	.	MAF_USDA=39.583
NC_035082.1	25869768	.	A	G	.	.	MAF_INRAE=36.842;MAF_USDA=2.941
NC_035082.1	25869783	.	G	A	.	.	MAF_INRAE=31.579;MAF_USDA=35.294
NC_035082.1	25869850	.	C	A	.	.	MAF_USDA=6.25
NC_035082.1	25869872	.	C	T	.	.	MAF_INRAE=13.291;MAF_USDA=6.471
NC_035082.1	25869907	.	G	A	.	.	MAF_USDA=1.639
NC_035082.1	25870000	.	C	A	.	.	MAF_USDA=4.098
NC_035082.1	25870017	.	A	G	.	.	MAF_USDA=1.639
NC_035082.1	25870224	.	C	T	.	.	MAF_USDA=1.639
NC_035082.1	25870280	.	A	T	.	.	MAF_USDA=3.529
NC_035082.1	25870503	.	G	T	.	.	MAF_USDA=1.639
NC_035082.1	25870505	.	C	T	.	.	MAF_USDA=5.738
NC_035082.1	25870529	.	C	T	.	.	MAF_USDA=1.639
NC_035082.1	25870544	.	A	C	.	.	MAF_INRAE=12.025
NC_035082.1	25870548	.	T	G	.	.	MAF_INRAE=10.833;MAF_USDA=25.0
NC_035082.1	25870573	.	G	A	.	.	MAF_USDA=2.459
NC_035082.1	25870599	.	C	T	.	.	MAF_INRAE=10.0;MAF_USDA=25.0
NC_035082.1	25870621	.	C	T	.	.	MAF_INRAE=41.772;MAF_USDA=19.412
NC_035082.1	25870622	.	C	T	.	.	MAF_USDA=1.639
NC_035082.1	25870797	.	T	A	.	.	MAF_USDA=41.667
NC_035082.1	25870799	.	T	G	.	.	MAF_USDA=39.583
NC_035082.1	25871817	.	A	G	.	.	MAF_INRAE=43.333
NC_035082.1	25872159	.	C	A	.	.	MAF_INRAE=10.526
NC_035082.1	25873768	.	G	A	.	.	MAF_USDA=6.25
NC_035082.1	25873893	.	G	T	.	.	MAF_USDA=2.273
NC_035082.1	25873924	.	G	C	.	.	MAF_USDA=8.333
NC_035082.1	25873931	.	T	C	.	.	MAF_USDA=8.333
NC_035082.1	25873934	.	T	C	.	.	MAF_USDA=8.333
NC_035082.1	25873973	.	C	T	.	.	MAF_USDA=31.25
NC_035082.1	25874006	.	C	A	.	.	MAF_USDA=1.639
NC_035082.1	25874012	.	A	C	.	.	MAF_INRAE=5.696;MAF_USDA=4.098
NC_035082.1	25874046	.	C	T	.	.	MAF_USDA=4.918
NC_035082.1	25874060	.	A	C	.	.	MAF_INRAE=10.833;MAF_USDA=22.353
NC_035082.1	25874100	.	T	A	.	.	MAF_INRAE=29.167;MAF_USDA=2.353
NC_035082.1	25874294	.	A	C	.	.	MAF_INRAE=5.0;MAF_USDA=10.588
NC_035082.1	25874357	.	G	A	.	.	MAF_INRAE=10.833;MAF_USDA=21.765
NC_035082.1	25874436	.	C	A	.	.	MAF_INRAE=26.316;MAF_USDA=27.059
NC_035082.1	25874498	.	A	G	.	.	MAF_USDA=1.639
NC_035082.1	25874579	.	C	A	.	.	MAF_USDA=4.098
NC_035082.1	25874609	.	T	C	.	.	MAF_USDA=5.738
NC_035082.1	25874626	.	C	A	.	.	MAF_INRAE=5.0;MAF_USDA=10.588
NC_035082.1	25874686	.	C	A	.	.	MAF_USDA=2.459
NC_035082.1	25874761	.	C	T	.	.	MAF_INRAE=7.5
NC_035082.1	25874789	.	G	A	.	.	MAF_INRAE=5.833
NC_035082.1	25874803	.	A	T	.	.	MAF_INRAE=10.833;MAF_USDA=25.882
NC_035082.1	25874810	.	C	A	.	.	MAF_INRAE=10.833;MAF_USDA=17.647
NC_035082.1	25874890	.	A	T	.	.	MAF_INRAE=38.333;MAF_USDA=41.176
NC_035082.1	25874938	.	C	T	.	.	MAF_USDA=1.639
NC_035082.1	25874961	.	G	A	.	.	MAF_USDA=1.639
NC_035082.1	25875059	.	G	T	.	.	MAF_USDA=3.279
NC_035082.1	25875065	.	G	T	.	.	MAF_USDA=8.197
NC_035082.1	25875067	.	G	A	.	.	MAF_USDA=1.639
NC_035082.1	25875118	.	G	A	.	.	MAF_USDA=1.639
NC_035082.1	25875173	.	T	G	.	.	MAF_INRAE=29.167;MAF_USDA=11.176
NC_035082.1	25875302	.	C	A	.	.	MAF_INRAE=42.405;MAF_USDA=26.786
NC_035082.1	25880265	.	T	C	.	.	MAF_USDA=1.667
NC_035082.1	25880310	.	T	C	.	.	MAF_USDA=2.5
NC_035082.1	25880344	.	G	C	.	.	MAF_USDA=2.5
NC_035082.1	25880360	.	G	A	.	.	MAF_USDA=5.0
NC_035082.1	25880382	.	G	A	.	.	MAF_INRAE=41.772;MAF_USDA=44.643
NC_035082.1	25880409	.	C	T	.	.	MAF_USDA=41.667
NC_035082.1	25880410	.	A	C	.	.	MAF_USDA=11.31
NC_035082.1	25880494	.	G	A	.	.	MAF_USDA=39.583
NC_035082.1	25883445	.	A	G	.	.	MAF_USDA=5.833
NC_035082.1	25888027	.	T	G	.	.	MAF_USDA=6.25
NC_035082.1	25888386	.	G	C	.	.	MAF_INRAE=10.526;MAF_USDA=2.5
NC_035082.1	25888397	.	G	T	.	.	MAF_USDA=2.459
NC_035082.1	25889840	.	A	T	.	.	MAF_USDA=27.083
NC_035082.1	25889884	.	A	C	.	.	MAF_USDA=8.333
NC_035082.1	25889901	.	G	A	.	.	MAF_USDA=1.667
NC_035082.1	25889907	.	G	C	.	.	MAF_USDA=2.459
NC_035082.1	25889911	.	C	G	.	.	MAF_USDA=3.529
NC_035082.1	25889915	.	A	G	.	.	MAF_USDA=1.639
NC_035082.1	25889916	.	G	A	.	.	MAF_USDA=1.639
NC_035082.1	25889920	.	G	T	.	.	MAF_INRAE=42.105;MAF_USDA=49.412
NC_035082.1	25890034	.	A	G	.	.	MAF_USDA=4.098
NC_035082.1	25890058	.	C	A	.	.	MAF_INRAE=39.873;MAF_USDA=45.833
NC_035082.1	25890135	.	G	T	.	.	MAF_INRAE=6.667
NC_035082.1	25890356	.	A	G	.	.	MAF_USDA=3.279
NC_035082.1	25890399	.	G	A	.	.	MAF_USDA=3.279
NC_035082.1	25890421	.	T	A	.	.	MAF_USDA=4.918
NC_035082.1	25890438	.	T	G	.	.	MAF_USDA=1.639
NC_035082.1	25890586	.	G	T	.	.	MAF_INRAE=36.709;MAF_USDA=35.417
NC_035082.1	25890652	.	G	A	.	.	MAF_INRAE=18.987;MAF_USDA=30.0
NC_035082.1	25890682	.	G	A	.	.	MAF_INRAE=18.987;MAF_USDA=37.5
NC_035082.1	25890690	.	A	T	.	.	MAF_INRAE=43.038;MAF_USDA=27.381
NC_035082.1	25890729	.	C	A	.	.	MAF_INRAE=31.646;MAF_USDA=42.941
NC_035082.1	25890738	.	T	A	.	.	MAF_USDA=4.167
NC_035082.1	25890742	.	C	A	.	.	MAF_USDA=4.167
NC_035082.1	25890751	.	C	G	.	.	MAF_USDA=3.279
NC_035082.1	25890770	.	A	G	.	.	MAF_USDA=2.459
NC_035082.1	25890777	.	A	C	.	.	MAF_INRAE=18.987
NC_035082.1	25890779	.	A	T	.	.	MAF_INRAE=16.667
NC_035082.1	25890780	.	A	T	.	.	MAF_INRAE=22.5
NC_035082.1	25890781	.	T	A	.	.	MAF_INRAE=40.833
NC_035082.1	25890784	.	T	A	.	.	MAF_INRAE=16.667
NC_035082.1	25890787	.	T	A	.	.	MAF_INRAE=16.667;MAF_USDA=39.655
NC_035082.1	25890792	.	A	T	.	.	MAF_INRAE=5.833
NC_035082.1	25890794	.	A	C	.	.	MAF_INRAE=5.833
NC_035082.1	25890797	.	T	C	.	.	MAF_INRAE=18.987;MAF_USDA=37.647
NC_035082.1	25890802	.	G	T	.	.	MAF_INRAE=18.987;MAF_USDA=38.824
NC_035082.1	25890842	.	G	T	.	.	MAF_INRAE=18.987;MAF_USDA=38.235
NC_035082.1	25890851	.	T	A	.	.	MAF_INRAE=18.987;MAF_USDA=38.235
NC_035082.1	25890973	.	T	A	.	.	MAF_INRAE=5.833;MAF_USDA=3.279
NC_035082.1	25891080	.	A	C	.	.	MAF_INRAE=7.5
NC_035082.1	25891109	.	T	G	.	.	MAF_INRAE=46.835;MAF_USDA=16.471
NC_035082.1	25891124	.	T	G	.	.	MAF_USDA=3.529
NC_035082.1	25891135	.	T	A	.	.	MAF_USDA=2.459
NC_035082.1	25891197	.	G	A	.	.	MAF_INRAE=15.823;MAF_USDA=5.882
NC_035082.1	25891227	.	A	G	.	.	MAF_USDA=1.639
NC_035082.1	25891335	.	A	T	.	.	MAF_INRAE=18.987;MAF_USDA=31.765
NC_035082.1	25891344	.	G	A	.	.	MAF_INRAE=8.228
NC_035082.1	25891358	.	C	A	.	.	MAF_INRAE=28.333;MAF_USDA=11.176
NC_035082.1	25891448	.	A	T	.	.	MAF_USDA=3.279
NC_035082.1	25891462	.	G	A	.	.	MAF_USDA=1.639
NC_035082.1	25891477	.	G	T	.	.	MAF_USDA=2.353
NC_035082.1	25891530	.	C	A	.	.	MAF_USDA=4.706
NC_035082.1	25891572	.	A	T	.	.	MAF_INRAE=9.494;MAF_USDA=11.176
NC_035082.1	25891656	.	C	T	.	.	MAF_INRAE=15.19;MAF_USDA=21.765
NC_035082.1	25891689	.	A	T	.	.	MAF_INRAE=15.19;MAF_USDA=18.824
NC_035082.1	25891733	.	A	C	.	.	MAF_INRAE=13.924;MAF_USDA=21.176
NC_035082.1	25891771	.	G	A	.	.	MAF_INRAE=13.924;MAF_USDA=6.78
NC_035082.1	25891800	.	C	T	.	.	MAF_USDA=2.083
NC_035082.1	25892131	.	A	T	.	.	MAF_USDA=1.639
NC_035082.1	25892136	.	A	C	.	.	MAF_INRAE=10.526;MAF_USDA=10.588
NC_035082.1	25892146	.	C	A	.	.	MAF_INRAE=10.526;MAF_USDA=2.459
NC_035082.1	25892242	.	G	A	.	.	MAF_USDA=2.353
NC_035082.1	25893355	.	C	T	.	.	MAF_USDA=17.059
NC_035082.1	25893356	.	T	G	.	.	MAF_USDA=18.824
NC_035082.1	25893358	.	C	A	.	.	MAF_USDA=15.882
NC_035082.1	25893372	.	A	T	.	.	MAF_USDA=5.294
NC_035082.1	25893374	.	C	T	.	.	MAF_USDA=4.098
NC_035082.1	25893380	.	T	A	.	.	MAF_USDA=4.098
NC_035082.1	25893382	.	T	G	.	.	MAF_USDA=4.098
NC_035082.1	25893442	.	C	A	.	.	MAF_INRAE=7.595
NC_035082.1	25893444	.	T	C	.	.	MAF_INRAE=1.667
NC_035082.1	25893459	.	T	A	.	.	MAF_USDA=1.639
NC_035082.1	25893469	.	T	G	.	.	MAF_INRAE=1.667
NC_035082.1	25893488	.	T	G	.	.	MAF_INRAE=1.667
NC_035082.1	25893494	.	C	T	.	.	MAF_INRAE=8.861
NC_035082.1	25893526	.	A	G	.	.	MAF_USDA=2.459
NC_035082.1	25893720	.	C	T	.	.	MAF_INRAE=6.329;MAF_USDA=2.459
NC_035082.1	25893851	.	G	A	.	.	MAF_USDA=3.279
NC_035082.1	25893852	.	A	G	.	.	MAF_INRAE=5.696;MAF_USDA=2.459
NC_035082.1	25893912	.	C	T	.	.	MAF_USDA=4.706
NC_035082.1	25894013	.	G	T	.	.	MAF_USDA=3.279
NC_035082.1	25894265	.	A	T	.	.	MAF_INRAE=8.861;MAF_USDA=11.176
NC_035082.1	25894297	.	C	T	.	.	MAF_USDA=2.459
NC_035082.1	25894299	.	T	C	.	.	MAF_USDA=2.459
NC_035082.1	25894302	.	G	T	.	.	MAF_USDA=1.639
NC_035082.1	25894312	.	T	C	.	.	MAF_USDA=2.459
NC_035082.1	25894319	.	C	T	.	.	MAF_INRAE=31.579;MAF_USDA=47.647
NC_035082.1	25894322	.	A	T	.	.	MAF_INRAE=26.316;MAF_USDA=5.882
NC_035082.1	25894339	.	C	T	.	.	MAF_USDA=2.459
NC_035082.1	25894344	.	C	A	.	.	MAF_USDA=2.459
NC_035082.1	25894347	.	C	T	.	.	MAF_USDA=2.459
NC_035082.1	25894351	.	T	A	.	.	MAF_USDA=2.459
NC_035082.1	25894361	.	A	G	.	.	MAF_USDA=2.459
NC_035082.1	25894386	.	A	G	.	.	MAF_INRAE=5.0
NC_035082.1	25894394	.	C	T	.	.	MAF_USDA=5.738
NC_035082.1	25894399	.	G	T	.	.	MAF_USDA=5.738
NC_035082.1	25894437	.	T	G	.	.	MAF_USDA=8.197
NC_035082.1	25894527	.	T	C	.	.	MAF_USDA=34.783
NC_035082.1	25896114	.	C	T	.	.	MAF_INRAE=5.0
NC_035082.1	25896230	.	C	A	.	.	MAF_USDA=2.459
NC_035082.1	25896261	.	A	G	.	.	MAF_INRAE=33.544;MAF_USDA=49.412
NC_035082.1	25896273	.	T	C	.	.	MAF_USDA=1.639
NC_035082.1	25896310	.	G	A	.	.	MAF_INRAE=14.557;MAF_USDA=7.377
NC_035082.1	25896388	.	T	A	.	.	MAF_USDA=3.279
NC_035082.1	25896425	.	G	A	.	.	MAF_INRAE=19.62;MAF_USDA=13.529
NC_035082.1	25896477	.	C	T	.	.	MAF_USDA=9.412
NC_035082.1	25896535	.	A	G	.	.	MAF_INRAE=10.526
NC_035082.1	25896599	.	A	G	.	.	MAF_INRAE=33.544;MAF_USDA=49.405
NC_035082.1	25896684	.	G	A	.	.	MAF_INRAE=18.987;MAF_USDA=12.941
NC_035082.1	25896822	.	T	G	.	.	MAF_USDA=1.639
NC_035082.1	25896944	.	G	A	.	.	MAF_INRAE=5.833
NC_035082.1	25897009	.	C	A	.	.	MAF_INRAE=5.833
NC_035082.1	25897018	.	G	T	.	.	MAF_USDA=2.459
NC_035082.1	25897083	.	T	C	.	.	MAF_USDA=48.824
NC_035082.1	25899387	.	C	T	.	.	MAF_INRAE=1.667
NC_035082.1	25899500	.	A	G	.	.	MAF_INRAE=5.696;MAF_USDA=3.529
NC_035082.1	25899914	.	A	G	.	.	MAF_INRAE=9.494;MAF_USDA=9.836
NC_035082.1	25899945	.	A	G	.	.	MAF_INRAE=35.443;MAF_USDA=27.647
NC_035082.1	25899984	.	A	T	.	.	MAF_USDA=11.765
NC_035082.1	25900001	.	G	A	.	.	MAF_USDA=1.639
NC_035082.1	25900014	.	C	T	.	.	MAF_INRAE=15.823;MAF_USDA=4.706
NC_035082.1	25900275	.	C	T	.	.	MAF_INRAE=44.304;MAF_USDA=27.059
NC_035082.1	25900323	.	T	C	.	.	MAF_INRAE=35.443;MAF_USDA=37.059
NC_035082.1	25900523	.	T	C	.	.	MAF_USDA=4.918
NC_035082.1	25900650	.	A	T	.	.	MAF_INRAE=26.316;MAF_USDA=47.647
NC_035082.1	25902380	.	T	C	.	.	MAF_USDA=18.033
NC_035082.1	25902385	.	C	T	.	.	MAF_USDA=18.033
NC_035082.1	25902392	.	A	G	.	.	MAF_USDA=18.033
NC_035082.1	25902401	.	C	T	.	.	MAF_USDA=17.213
NC_035082.1	25902426	.	G	T	.	.	MAF_USDA=22.353
NC_035082.1	25902427	.	A	G	.	.	MAF_USDA=21.765
NC_035082.1	25902555	.	A	G	.	.	MAF_USDA=5.294
NC_035082.1	25902567	.	G	A	.	.	MAF_INRAE=11.392;MAF_USDA=4.118
NC_035082.1	25902577	.	T	C	.	.	MAF_USDA=6.471
NC_035082.1	25902610	.	G	T	.	.	MAF_USDA=4.918
NC_035082.1	25902635	.	G	T	.	.	MAF_INRAE=8.861
NC_035082.1	25902641	.	C	T	.	.	MAF_USDA=4.706
NC_035082.1	25902672	.	A	G	.	.	MAF_INRAE=5.833
NC_035082.1	25902723	.	G	A	.	.	MAF_INRAE=8.861;MAF_USDA=2.459
NC_035082.1	25903195	.	C	T	.	.	MAF_INRAE=15.19;MAF_USDA=15.882
NC_035082.1	25903219	.	C	G	.	.	MAF_INRAE=5.833
NC_035082.1	25903840	.	G	A	.	.	MAF_USDA=6.471
NC_035082.1	25903967	.	T	A	.	.	MAF_INRAE=36.842;MAF_USDA=22.353
NC_035082.1	25903985	.	C	T	.	.	MAF_USDA=2.459
NC_035082.1	25904183	.	G	A	.	.	MAF_USDA=4.706
NC_035082.1	25904197	.	T	A	.	.	MAF_INRAE=5.0;MAF_USDA=10.0
NC_035082.1	25904208	.	C	T	.	.	MAF_USDA=1.639
NC_035082.1	25904234	.	T	C	.	.	MAF_USDA=1.639
NC_035082.1	25904265	.	A	T	.	.	MAF_INRAE=13.924;MAF_USDA=15.882
NC_035082.1	25904490	.	A	C	.	.	MAF_INRAE=20.253;MAF_USDA=19.672
NC_035082.1	25904554	.	G	A	.	.	MAF_USDA=2.459
NC_035082.1	25904557	.	G	C	.	.	MAF_USDA=1.639
NC_035082.1	25904641	.	T	A	.	.	MAF_INRAE=6.667
NC_035082.1	25904716	.	C	T	.	.	MAF_USDA=1.639
NC_035082.1	25904769	.	T	G	.	.	MAF_INRAE=15.19;MAF_USDA=47.647
NC_035082.1	25904785	.	T	A	.	.	MAF_USDA=1.639
NC_035082.1	25904792	.	C	G	.	.	MAF_USDA=2.459
NC_035082.1	25904799	.	A	G	.	.	MAF_INRAE=35.443;MAF_USDA=10.588
NC_035082.1	25904833	.	G	A	.	.	MAF_USDA=8.235
NC_035082.1	25904859	.	A	G	.	.	MAF_INRAE=12.025;MAF_USDA=5.882
NC_035082.1	25904897	.	T	A	.	.	MAF_INRAE=5.833
NC_035082.1	25905094	.	G	A	.	.	MAF_USDA=15.574
NC_035082.1	25905142	.	A	T	.	.	MAF_USDA=1.667
NC_035082.1	25905396	.	G	A	.	.	MAF_USDA=6.471
NC_035082.1	25905545	.	T	C	.	.	MAF_INRAE=14.557;MAF_USDA=16.471
NC_035082.1	25905599	.	A	T	.	.	MAF_INRAE=11.392;MAF_USDA=4.118
NC_035082.1	25905626	.	C	T	.	.	MAF_INRAE=8.861;MAF_USDA=10.588
NC_035082.1	25905627	.	G	A	.	.	MAF_USDA=5.294
NC_035082.1	25905636	.	C	T	.	.	MAF_USDA=4.098
NC_035082.1	25905703	.	C	A	.	.	MAF_USDA=4.706
NC_035082.1	25905768	.	C	T	.	.	MAF_USDA=1.639
NC_035082.1	25905775	.	A	C	.	.	MAF_INRAE=46.203;MAF_USDA=28.824
NC_035082.1	25905833	.	G	A	.	.	MAF_INRAE=46.203;MAF_USDA=33.529
NC_035082.1	25906036	.	A	G	.	.	MAF_INRAE=32.278;MAF_USDA=21.176
NC_035082.1	25906041	.	A	T	.	.	MAF_INRAE=11.392;MAF_USDA=4.706
NC_035082.1	25906066	.	T	A	.	.	MAF_USDA=4.918
NC_035082.1	25906067	.	A	T	.	.	MAF_INRAE=42.405;MAF_USDA=15.882
NC_035082.1	25906159	.	C	A	.	.	MAF_INRAE=25.316;MAF_USDA=10.588
NC_035082.1	25906243	.	T	A	.	.	MAF_INRAE=5.696;MAF_USDA=4.098
NC_035082.1	25906282	.	A	G	.	.	MAF_USDA=3.279
NC_035082.1	25906288	.	T	C	.	.	MAF_USDA=1.639
NC_035082.1	25906312	.	T	G	.	.	MAF_USDA=1.639
NC_035082.1	25906315	.	T	G	.	.	MAF_USDA=1.639
NC_035082.1	25906576	.	C	A	.	.	MAF_INRAE=30.833
NC_035082.1	25906584	.	T	C	.	.	MAF_INRAE=30.833
NC_035082.1	25906592	.	T	C	.	.	MAF_INRAE=30.833
NC_035082.1	25906791	.	G	T	.	.	MAF_INRAE=5.833
NC_035082.1	25906848	.	G	T	.	.	MAF_USDA=10.588
NC_035082.1	25906995	.	T	G	.	.	MAF_USDA=1.639
NC_035082.1	25907042	.	C	T	.	.	MAF_USDA=4.098
NC_035082.1	25907043	.	T	C	.	.	MAF_USDA=4.098
NC_035082.1	25907064	.	C	T	.	.	MAF_INRAE=21.519;MAF_USDA=9.412
NC_035082.1	25907127	.	T	C	.	.	MAF_USDA=3.279
NC_035082.1	25907145	.	C	T	.	.	MAF_INRAE=21.519;MAF_USDA=39.412
NC_035082.1	25907177	.	G	T	.	.	MAF_USDA=7.647
NC_035082.1	25907326	.	C	T	.	.	MAF_USDA=2.941
NC_035082.1	25907364	.	T	A	.	.	MAF_INRAE=15.19
NC_035082.1	25907463	.	C	T	.	.	MAF_INRAE=20.253;MAF_USDA=31.967
NC_035082.1	25907548	.	T	G	.	.	MAF_INRAE=24.051;MAF_USDA=31.176
NC_035082.1	25907566	.	C	T	.	.	MAF_USDA=3.279
NC_035082.1	25907608	.	A	G	.	.	MAF_USDA=5.882
NC_035082.1	25907652	.	C	T	.	.	MAF_INRAE=5.833
NC_035082.1	25907720	.	G	T	.	.	MAF_USDA=2.459
NC_035082.1	25907731	.	C	T	.	.	MAF_USDA=3.279
NC_035082.1	25907733	.	C	T	.	.	MAF_INRAE=11.392;MAF_USDA=4.706
NC_035082.1	25907746	.	T	G	.	.	MAF_USDA=5.882
NC_035082.1	25907766	.	A	G	.	.	MAF_INRAE=36.076;MAF_USDA=10.588
NC_035082.1	25908199	.	G	A	.	.	MAF_USDA=1.639
NC_035082.1	25908252	.	A	G	.	.	MAF_USDA=8.824
NC_035082.1	25908260	.	G	T	.	.	MAF_INRAE=15.19
NC_035082.1	25908280	.	T	C	.	.	MAF_USDA=1.639
NC_035082.1	25908333	.	G	A	.	.	MAF_USDA=1.639
NC_035082.1	25908515	.	C	T	.	.	MAF_USDA=2.459
NC_035082.1	25908550	.	A	G	.	.	MAF_INRAE=5.833;MAF_USDA=2.941
NC_035082.1	25908918	.	C	T	.	.	MAF_INRAE=5.0;MAF_USDA=10.0
NC_035082.1	25908997	.	A	G	.	.	MAF_USDA=1.639
NC_035082.1	25909046	.	T	C	.	.	MAF_USDA=1.639
NC_035082.1	25909096	.	C	T	.	.	MAF_USDA=3.279
NC_035082.1	25909117	.	C	T	.	.	MAF_INRAE=20.253;MAF_USDA=9.412
NC_035082.1	25909128	.	G	A	.	.	MAF_USDA=13.115
NC_035082.1	25909182	.	T	C	.	.	MAF_INRAE=5.833
NC_035082.1	25909210	.	C	G	.	.	MAF_INRAE=3.333
NC_035082.1	25909229	.	C	T	.	.	MAF_INRAE=2.5
NC_035082.1	25909245	.	T	C	.	.	MAF_USDA=1.639
NC_035082.1	25909255	.	C	A	.	.	MAF_INRAE=2.5
NC_035082.1	25909256	.	T	G	.	.	MAF_INRAE=2.5
NC_035082.1	25909298	.	C	T	.	.	MAF_INRAE=2.5
NC_035082.1	25909299	.	T	G	.	.	MAF_INRAE=2.5
NC_035082.1	25909301	.	A	G	.	.	MAF_INRAE=2.5
NC_035082.1	25909435	.	G	A	.	.	MAF_USDA=2.459
NC_035082.1	25909531	.	G	T	.	.	MAF_INRAE=1.667
NC_035082.1	25909532	.	T	A	.	.	MAF_INRAE=1.667
NC_035082.1	25909548	.	A	G	.	.	MAF_INRAE=43.038;MAF_USDA=28.824
NC_035082.1	25909550	.	G	T	.	.	MAF_INRAE=3.333
NC_035082.1	25909560	.	C	T	.	.	MAF_USDA=6.557
NC_035082.1	25909562	.	G	A	.	.	MAF_INRAE=4.167
NC_035082.1	25909564	.	A	C	.	.	MAF_INRAE=4.167
NC_035082.1	25909574	.	G	A	.	.	MAF_INRAE=4.167
NC_035082.1	25909654	.	C	A	.	.	MAF_INRAE=9.167
NC_035082.1	25909699	.	G	A	.	.	MAF_INRAE=5.0;MAF_USDA=14.583
NC_035082.1	25909710	.	G	A	.	.	MAF_INRAE=10.0
NC_035082.1	25909799	.	G	A	.	.	MAF_USDA=1.639
NC_035082.1	25909817	.	C	T	.	.	MAF_USDA=2.459
NC_035082.1	25909887	.	A	T	.	.	MAF_INRAE=7.595;MAF_USDA=5.882
NC_035082.1	25909918	.	C	G	.	.	MAF_USDA=5.882
NC_035082.1	25909947	.	G	T	.	.	MAF_USDA=1.765
NC_035082.1	25910178	.	G	T	.	.	MAF_USDA=5.952
NC_035082.1	25910183	.	T	A	.	.	MAF_INRAE=12.025;MAF_USDA=10.588
NC_035082.1	25910332	.	A	G	.	.	MAF_INRAE=8.333;MAF_USDA=8.333
NC_035082.1	25910386	.	A	C	.	.	MAF_USDA=12.353
NC_035082.1	25910416	.	C	A	.	.	MAF_USDA=1.639
NC_035082.1	25910526	.	A	T	.	.	MAF_USDA=5.294
NC_035082.1	25910571	.	A	T	.	.	MAF_USDA=2.459
NC_035082.1	25910660	.	C	T	.	.	MAF_INRAE=8.228;MAF_USDA=10.0
NC_035082.1	25910700	.	T	A	.	.	MAF_USDA=2.459
NC_035082.1	25910733	.	C	G	.	.	MAF_INRAE=7.595;MAF_USDA=8.824
NC_035082.1	25910752	.	C	A	.	.	MAF_INRAE=8.861
NC_035082.1	25910775	.	G	C	.	.	MAF_INRAE=8.861;MAF_USDA=2.459
NC_035082.1	25910828	.	C	A	.	.	MAF_INRAE=10.759
NC_035082.1	25910940	.	T	C	.	.	MAF_INRAE=48.734;MAF_USDA=34.118
NC_035082.1	25911012	.	C	T	.	.	MAF_USDA=2.5
NC_035082.1	25911167	.	C	T	.	.	MAF_USDA=2.459
NC_035082.1	25911231	.	A	T	.	.	MAF_USDA=24.706
NC_035082.1	25911232	.	C	T	.	.	MAF_USDA=9.016
NC_035082.1	25911365	.	G	C	.	.	MAF_USDA=28.824
NC_035082.1	25911604	.	C	A	.	.	MAF_USDA=2.459
NC_035082.1	25911819	.	A	G	.	.	MAF_INRAE=7.595;MAF_USDA=41.176
NC_035082.1	25911846	.	C	T	.	.	MAF_USDA=1.639
NC_035082.1	25911985	.	G	A	.	.	MAF_USDA=3.279
NC_035082.1	25911991	.	G	T	.	.	MAF_USDA=8.197
NC_035082.1	25912139	.	A	G	.	.	MAF_INRAE=10.526;MAF_USDA=10.588
NC_035082.1	25912195	.	G	T	.	.	MAF_USDA=2.5
NC_035082.1	25913936	.	T	C	.	.	MAF_USDA=23.529
NC_035082.1	25913945	.	C	T	.	.	MAF_USDA=4.098
NC_035082.1	25913959	.	G	A	.	.	MAF_USDA=5.294
NC_035082.1	25913984	.	T	G	.	.	MAF_USDA=3.279
NC_035082.1	25914259	.	A	C	.	.	MAF_INRAE=23.418;MAF_USDA=45.294
NC_035082.1	25914336	.	G	A	.	.	MAF_INRAE=23.418;MAF_USDA=45.882
NC_035082.1	25914433	.	G	A	.	.	MAF_USDA=5.882
NC_035082.1	25916707	.	A	C	.	.	MAF_USDA=10.833
NC_035082.1	25916758	.	A	T	.	.	MAF_USDA=11.667
NC_035082.1	25916782	.	A	T	.	.	MAF_USDA=4.918
NC_035082.1	25916801	.	T	A	.	.	MAF_INRAE=36.842;MAF_USDA=20.0
NC_035082.1	25916949	.	C	T	.	.	MAF_INRAE=5.833
NC_035082.1	25916997	.	A	T	.	.	MAF_USDA=11.176
NC_035082.1	25917015	.	A	G	.	.	MAF_INRAE=12.658;MAF_USDA=11.176
NC_035082.1	25917056	.	A	T	.	.	MAF_USDA=16.393
NC_035082.1	25917065	.	G	T	.	.	MAF_INRAE=48.734;MAF_USDA=33.529
NC_035082.1	25917179	.	C	T	.	.	MAF_USDA=4.918
NC_035082.1	25917240	.	T	C	.	.	MAF_INRAE=15.823;MAF_USDA=17.647
NC_035082.1	25917259	.	C	A	.	.	MAF_USDA=1.639
NC_035082.1	25917272	.	G	A	.	.	MAF_INRAE=7.595;MAF_USDA=5.882
NC_035082.1	25917287	.	G	C	.	.	MAF_INRAE=15.823;MAF_USDA=5.882
NC_035082.1	25917292	.	C	G	.	.	MAF_INRAE=21.053
NC_035082.1	25917356	.	C	G	.	.	MAF_USDA=2.459
NC_035082.1	25917358	.	C	T	.	.	MAF_USDA=2.459
NC_035082.1	25917404	.	C	A	.	.	MAF_USDA=5.738
NC_035082.1	25917443	.	A	G	.	.	MAF_USDA=1.639
NC_035082.1	25917454	.	C	T	.	.	MAF_USDA=5.738
NC_035082.1	25917566	.	G	A	.	.	MAF_INRAE=5.696;MAF_USDA=2.459
NC_035082.1	25917579	.	C	T	.	.	MAF_INRAE=27.848;MAF_USDA=11.765
NC_035082.1	25917592	.	T	G	.	.	MAF_USDA=7.377
NC_035082.1	25917660	.	G	T	.	.	MAF_USDA=12.5
NC_035082.1	25917715	.	G	A	.	.	MAF_USDA=3.279
NC_035082.1	25918142	.	G	A	.	.	MAF_USDA=1.639
NC_035082.1	25918179	.	G	A	.	.	MAF_USDA=2.459
NC_035082.1	25918325	.	G	A	.	.	MAF_INRAE=12.658;MAF_USDA=18.235
NC_035082.1	25918344	.	G	A	.	.	MAF_INRAE=12.658;MAF_USDA=12.353
NC_035082.1	25918375	.	G	A	.	.	MAF_INRAE=7.595;MAF_USDA=7.647
NC_035082.1	25918443	.	C	A	.	.	MAF_USDA=2.083
NC_035082.1	25918445	.	C	G	.	.	MAF_INRAE=5.263
NC_035082.1	25918529	.	G	A	.	.	MAF_INRAE=5.263;MAF_USDA=24.118
NC_035082.1	25918556	.	T	G	.	.	MAF_USDA=8.333
NC_035082.1	25919388	.	G	A	.	.	MAF_USDA=8.197
NC_035082.1	25919400	.	G	A	.	.	MAF_USDA=14.118
NC_035082.1	25919405	.	G	A	.	.	MAF_USDA=45.833
NC_035082.1	25919412	.	A	G	.	.	MAF_USDA=37.5
NC_035082.1	25919416	.	T	G	.	.	MAF_USDA=22.917
NC_035082.1	25919584	.	G	T	.	.	MAF_USDA=39.583
NC_035082.1	25919592	.	G	A	.	.	MAF_USDA=41.667
NC_035082.1	25919604	.	A	G	.	.	MAF_USDA=25.0
NC_035082.1	25919608	.	T	G	.	.	MAF_USDA=18.75
NC_035082.1	25919789	.	A	G	.	.	MAF_USDA=25.0
NC_035082.1	25919790	.	T	C	.	.	MAF_USDA=14.583
NC_035082.1	25919801	.	A	G	.	.	MAF_USDA=12.5
NC_035082.1	25919832	.	G	A	.	.	MAF_USDA=14.583
NC_035082.1	25919844	.	A	G	.	.	MAF_USDA=18.75
NC_035082.1	25919896	.	G	T	.	.	MAF_USDA=8.333
NC_035082.1	25919905	.	G	T	.	.	MAF_USDA=4.167
NC_035082.1	25920053	.	A	G	.	.	MAF_USDA=4.167
NC_035082.1	25920076	.	G	T	.	.	MAF_USDA=5.738
NC_035082.1	25920079	.	T	C	.	.	MAF_USDA=4.167
NC_035082.1	25920080	.	C	T	.	.	MAF_USDA=1.639
NC_035082.1	25920175	.	C	T	.	.	MAF_USDA=4.167
NC_035082.1	25920192	.	A	G	.	.	MAF_INRAE=1.667
NC_035082.1	25920196	.	G	T	.	.	MAF_INRAE=2.5
NC_035082.1	25920199	.	T	C	.	.	MAF_INRAE=2.5
NC_035082.1	25920200	.	C	T	.	.	MAF_INRAE=1.667
NC_035082.1	25920205	.	G	T	.	.	MAF_USDA=1.667
NC_035082.1	25920209	.	A	G	.	.	MAF_INRAE=2.5;MAF_USDA=2.5
NC_035082.1	25920216	.	G	A	.	.	MAF_USDA=5.0
NC_035082.1	25920217	.	G	A	.	.	MAF_USDA=1.667
NC_035082.1	25920281	.	G	A	.	.	MAF_INRAE=10.526
NC_035082.1	25920303	.	G	T	.	.	MAF_INRAE=10.833
NC_035082.1	25920316	.	G	T	.	.	MAF_USDA=4.118
NC_035082.1	25920328	.	G	T	.	.	MAF_USDA=6.25
NC_035082.1	25920401	.	A	T	.	.	MAF_USDA=5.882
NC_035082.1	25920614	.	T	C	.	.	MAF_INRAE=7.595;MAF_USDA=7.647
NC_035082.1	25920641	.	A	C	.	.	MAF_INRAE=15.823;MAF_USDA=4.118
NC_035082.1	25920644	.	A	T	.	.	MAF_USDA=1.639
NC_035082.1	25920728	.	G	A	.	.	MAF_USDA=13.115
NC_035082.1	25920732	.	A	G	.	.	MAF_USDA=15.294
NC_035082.1	25920802	.	T	G	.	.	MAF_INRAE=36.076;MAF_USDA=21.176
NC_035082.1	25920886	.	T	C	.	.	MAF_USDA=1.639
NC_035082.1	25920916	.	T	C	.	.	MAF_INRAE=4.167
NC_035082.1	25920917	.	A	T	.	.	MAF_INRAE=1.667
NC_035082.1	25920918	.	T	C	.	.	MAF_INRAE=2.5
NC_035082.1	25920920	.	C	T	.	.	MAF_INRAE=4.167
NC_035082.1	25920927	.	T	C	.	.	MAF_INRAE=5.0
NC_035082.1	25920939	.	A	G	.	.	MAF_INRAE=5.833
NC_035082.1	25920940	.	T	C	.	.	MAF_INRAE=6.667
NC_035082.1	25920945	.	A	G	.	.	MAF_INRAE=6.667
NC_035082.1	25920960	.	T	C	.	.	MAF_INRAE=10.833
NC_035082.1	25920963	.	T	G	.	.	MAF_INRAE=12.5
NC_035082.1	25920995	.	T	A	.	.	MAF_INRAE=4.167
NC_035082.1	25921019	.	C	A	.	.	MAF_INRAE=5.0
NC_035082.1	25921032	.	A	C	.	.	MAF_INRAE=5.833
NC_035082.1	25921042	.	G	A	.	.	MAF_INRAE=6.667
NC_035082.1	25921045	.	G	C	.	.	MAF_INRAE=5.0
NC_035082.1	25921046	.	A	C	.	.	MAF_INRAE=5.0
NC_035082.1	25921073	.	C	T	.	.	MAF_INRAE=3.333
NC_035082.1	25921152	.	T	C	.	.	MAF_USDA=1.639
NC_035082.1	25921177	.	A	C	.	.	MAF_USDA=5.738
NC_035082.1	25921220	.	G	T	.	.	MAF_INRAE=5.0;MAF_USDA=15.882
NC_035082.1	25921221	.	A	C	.	.	MAF_USDA=5.738
NC_035082.1	25921304	.	A	T	.	.	MAF_INRAE=10.127;MAF_USDA=5.294
NC_035082.1	25921420	.	T	A	.	.	MAF_INRAE=7.5;MAF_USDA=1.639
NC_035082.1	25921424	.	T	G	.	.	MAF_INRAE=5.0;MAF_USDA=9.412
NC_035082.1	25921447	.	G	T	.	.	MAF_USDA=3.279
NC_035082.1	25921478	.	T	C	.	.	MAF_USDA=5.882
NC_035082.1	25921479	.	G	T	.	.	MAF_USDA=1.639
NC_035082.1	25921534	.	A	C	.	.	MAF_INRAE=5.833
NC_035082.1	25921650	.	T	A	.	.	MAF_INRAE=20.886;MAF_USDA=7.647
NC_035082.1	25921679	.	G	A	.	.	MAF_USDA=1.639
NC_035082.1	25921788	.	T	A	.	.	MAF_USDA=3.279
NC_035082.1	25921909	.	T	A	.	.	MAF_INRAE=6.667;MAF_USDA=4.918
NC_035082.1	25921957	.	T	C	.	.	MAF_INRAE=10.833
NC_035082.1	25921960	.	A	C	.	.	MAF_USDA=2.083
NC_035082.1	25921961	.	G	A	.	.	MAF_USDA=2.083
NC_035082.1	25921980	.	G	T	.	.	MAF_USDA=1.639
NC_035082.1	25922170	.	C	T	.	.	MAF_USDA=2.459
NC_035082.1	25922212	.	C	A	.	.	MAF_USDA=2.459
NC_035082.1	25922226	.	A	G	.	.	MAF_USDA=2.459
NC_035082.1	25922230	.	C	T	.	.	MAF_USDA=2.459
NC_035082.1	25922258	.	C	T	.	.	MAF_INRAE=35.443;MAF_USDA=15.882
NC_035082.1	25922270	.	C	T	.	.	MAF_INRAE=13.291;MAF_USDA=11.176
NC_035082.1	25922315	.	G	T	.	.	MAF_INRAE=10.526
NC_035082.1	25922323	.	C	A	.	.	MAF_INRAE=36.076;MAF_USDA=15.882
NC_035082.1	25922325	.	C	T	.	.	MAF_USDA=2.459
NC_035082.1	25922391	.	C	T	.	.	MAF_USDA=5.294
NC_035082.1	25922402	.	A	G	.	.	MAF_INRAE=13.291;MAF_USDA=9.412
NC_035082.1	25922406	.	G	A	.	.	MAF_USDA=1.639
NC_035082.1	25922450	.	C	T	.	.	MAF_INRAE=12.658;MAF_USDA=4.706
NC_035082.1	25922529	.	T	G	.	.	MAF_INRAE=5.833
NC_035082.1	25922551	.	A	G	.	.	MAF_USDA=3.279
NC_035082.1	25922579	.	A	G	.	.	MAF_INRAE=12.658;MAF_USDA=15.294
NC_035082.1	25922586	.	T	G	.	.	MAF_USDA=1.639
NC_035082.1	25922619	.	G	A	.	.	MAF_INRAE=5.263;MAF_USDA=1.765
NC_035082.1	25922628	.	G	A	.	.	MAF_INRAE=36.842;MAF_USDA=5.882
NC_035082.1	25922700	.	A	T	.	.	MAF_USDA=3.279
NC_035082.1	25922827	.	A	G	.	.	MAF_INRAE=20.253;MAF_USDA=49.412
NC_035082.1	25922844	.	C	T	.	.	MAF_USDA=1.639
NC_035082.1	25922845	.	G	A	.	.	MAF_INRAE=7.595;MAF_USDA=2.353
NC_035082.1	25922863	.	A	T	.	.	MAF_USDA=2.459
NC_035082.1	25922870	.	G	A	.	.	MAF_INRAE=40.506;MAF_USDA=27.647
NC_035082.1	25923011	.	C	T	.	.	MAF_USDA=2.083
NC_035082.1	25923072	.	C	A	.	.	MAF_INRAE=6.667;MAF_USDA=4.098
NC_035082.1	25923086	.	A	T	.	.	MAF_INRAE=41.139;MAF_USDA=27.647
NC_035082.1	25923144	.	C	T	.	.	MAF_INRAE=41.772;MAF_USDA=28.235
NC_035082.1	25923181	.	G	C	.	.	MAF_INRAE=24.051;MAF_USDA=4.118
NC_035082.1	25923424	.	C	A	.	.	MAF_USDA=3.279
NC_035082.1	25923431	.	C	G	.	.	MAF_INRAE=8.861
NC_035082.1	25923436	.	C	T	.	.	MAF_INRAE=39.873;MAF_USDA=27.647
NC_035082.1	25923574	.	A	C	.	.	MAF_USDA=2.459
NC_035082.1	25923633	.	A	G	.	.	MAF_USDA=4.918
NC_035082.1	25923712	.	A	T	.	.	MAF_INRAE=15.19
NC_035082.1	25923724	.	A	T	.	.	MAF_USDA=7.377
NC_035082.1	25923752	.	A	C	.	.	MAF_USDA=8.824
NC_035082.1	25923820	.	A	T	.	.	MAF_INRAE=9.494;MAF_USDA=3.529
NC_035082.1	25923867	.	T	C	.	.	MAF_USDA=2.459
NC_035082.1	25923923	.	T	C	.	.	MAF_INRAE=15.19
NC_035082.1	25923956	.	A	C	.	.	MAF_USDA=17.059
NC_035082.1	25923973	.	G	A	.	.	MAF_USDA=1.639
NC_035082.1	25924002	.	C	A	.	.	MAF_INRAE=5.696;MAF_USDA=2.941
NC_035082.1	25924013	.	C	A	.	.	MAF_USDA=3.279
NC_035082.1	25924031	.	C	A	.	.	MAF_USDA=3.279
NC_035082.1	25924158	.	C	T	.	.	MAF_USDA=1.639
NC_035082.1	25924323	.	T	C	.	.	MAF_INRAE=25.949;MAF_USDA=7.059
NC_035082.1	25924355	.	A	C	.	.	MAF_INRAE=17.722;MAF_USDA=6.557
NC_035082.1	25924497	.	C	T	.	.	MAF_USDA=1.639
NC_035082.1	25924525	.	C	T	.	.	MAF_INRAE=3.333
NC_035082.1	25924530	.	T	G	.	.	MAF_INRAE=3.333
NC_035082.1	25924532	.	G	T	.	.	MAF_INRAE=3.333
NC_035082.1	25924583	.	C	A	.	.	MAF_INRAE=25.833;MAF_USDA=2.083
NC_035082.1	25924600	.	C	A	.	.	MAF_USDA=1.639
NC_035082.1	25924635	.	C	G	.	.	MAF_INRAE=8.861;MAF_USDA=2.459
NC_035082.1	25924638	.	G	A	.	.	MAF_INRAE=5.0;MAF_USDA=20.0
NC_035082.1	25924646	.	T	C	.	.	MAF_USDA=5.294
NC_035082.1	25924804	.	C	T	.	.	MAF_USDA=2.459
NC_035082.1	25924854	.	C	T	.	.	MAF_INRAE=25.316;MAF_USDA=9.412
NC_035082.1	25924887	.	G	T	.	.	MAF_INRAE=7.595;MAF_USDA=2.941
NC_035082.1	25924940	.	C	T	.	.	MAF_INRAE=3.333
NC_035082.1	25924955	.	G	A	.	.	MAF_USDA=5.294
NC_035082.1	25925041	.	G	A	.	.	MAF_USDA=5.294
NC_035082.1	25925077	.	C	A	.	.	MAF_USDA=3.279
NC_035082.1	25925178	.	C	T	.	.	MAF_INRAE=5.0;MAF_USDA=18.824
NC_035082.1	25925184	.	A	G	.	.	MAF_USDA=2.353
NC_035082.1	25925186	.	G	T	.	.	MAF_INRAE=36.076;MAF_USDA=16.471
NC_035082.1	25925232	.	G	T	.	.	MAF_INRAE=20.833;MAF_USDA=11.176
NC_035082.1	25925295	.	C	A	.	.	MAF_INRAE=23.333;MAF_USDA=4.118
NC_035082.1	25925464	.	C	T	.	.	MAF_INRAE=23.333;MAF_USDA=4.706
NC_035082.1	25925588	.	C	T	.	.	MAF_INRAE=6.667
NC_035082.1	25925615	.	G	T	.	.	MAF_USDA=1.639
NC_035082.1	25925651	.	C	G	.	.	MAF_USDA=2.459
NC_035082.1	25925811	.	A	G	.	.	MAF_INRAE=25.316;MAF_USDA=12.941
NC_035082.1	25925881	.	C	T	.	.	MAF_USDA=5.294
NC_035082.1	25926018	.	G	A	.	.	MAF_INRAE=5.833
NC_035082.1	25926065	.	C	T	.	.	MAF_USDA=2.459
NC_035082.1	25926153	.	C	T	.	.	MAF_USDA=3.279
NC_035082.1	25926209	.	A	G	.	.	MAF_INRAE=5.833;MAF_USDA=18.824
NC_035082.1	25926226	.	A	G	.	.	MAF_INRAE=5.0;MAF_USDA=19.412
NC_035082.1	25926231	.	A	T	.	.	MAF_USDA=6.25
NC_035082.1	25926236	.	A	T	.	.	MAF_USDA=5.738
NC_035082.1	25926246	.	T	C	.	.	MAF_INRAE=44.937;MAF_USDA=43.529
NC_035082.1	25926305	.	C	T	.	.	MAF_USDA=1.639
NC_035082.1	25926448	.	G	A	.	.	MAF_USDA=11.176
NC_035082.1	25926449	.	C	A	.	.	MAF_USDA=1.639
NC_035082.1	25926496	.	T	C	.	.	MAF_USDA=4.706
NC_035082.1	25926511	.	G	T	.	.	MAF_USDA=4.098
NC_035082.1	25926568	.	C	T	.	.	MAF_USDA=5.294
NC_035082.1	25926657	.	G	C	.	.	MAF_USDA=2.459
NC_035082.1	25926716	.	C	A	.	.	MAF_USDA=1.639
NC_035082.1	25926745	.	A	C	.	.	MAF_INRAE=5.696;MAF_USDA=37.647
NC_035082.1	25926748	.	T	C	.	.	MAF_INRAE=10.0;MAF_USDA=37.647
NC_035082.1	25926879	.	G	A	.	.	MAF_INRAE=18.987;MAF_USDA=27.647
NC_035082.1	25927015	.	C	T	.	.	MAF_INRAE=35.443;MAF_USDA=21.765
NC_035082.1	25927134	.	C	A	.	.	MAF_USDA=8.197
NC_035082.1	25927164	.	T	G	.	.	MAF_INRAE=27.848;MAF_USDA=30.588
NC_035082.1	25927171	.	A	T	.	.	MAF_INRAE=36.667;MAF_USDA=16.471
NC_035082.1	25927194	.	A	C	.	.	MAF_USDA=5.738
NC_035082.1	25927231	.	A	G	.	.	MAF_USDA=2.459
NC_035082.1	25927249	.	C	T	.	.	MAF_USDA=16.667
NC_035082.1	25927280	.	C	A	.	.	MAF_USDA=1.639
NC_035082.1	25927298	.	C	T	.	.	MAF_USDA=5.738
NC_035082.1	25927395	.	C	T	.	.	MAF_INRAE=17.089;MAF_USDA=5.738
NC_035082.1	25927479	.	C	T	.	.	MAF_INRAE=41.139;MAF_USDA=40.588
NC_035082.1	25927493	.	A	T	.	.	MAF_INRAE=1.667
NC_035082.1	25927554	.	A	C	.	.	MAF_USDA=2.459
NC_035082.1	25927620	.	C	T	.	.	MAF_USDA=5.882
NC_035082.1	25927642	.	G	C	.	.	MAF_INRAE=13.291;MAF_USDA=38.235
NC_035082.1	25927662	.	G	A	.	.	MAF_USDA=2.353
NC_035082.1	25927669	.	C	T	.	.	MAF_USDA=5.294
NC_035082.1	25927806	.	A	G	.	.	MAF_INRAE=14.557;MAF_USDA=4.098
NC_035082.1	25927836	.	A	C	.	.	MAF_INRAE=23.418;MAF_USDA=37.647
NC_035082.1	25927864	.	C	T	.	.	MAF_USDA=2.083
NC_035082.1	25927943	.	G	A	.	.	MAF_USDA=1.639
NC_035082.1	25928293	.	G	A	.	.	MAF_INRAE=9.494;MAF_USDA=11.176
NC_035082.1	25928358	.	C	A	.	.	MAF_USDA=4.118
NC_035082.1	25928435	.	T	A	.	.	MAF_USDA=1.639
NC_035082.1	25928443	.	C	T	.	.	MAF_USDA=2.459
NC_035082.1	25928502	.	C	A	.	.	MAF_USDA=2.459
NC_035082.1	25928660	.	A	G	.	.	MAF_USDA=17.059
NC_035082.1	25928662	.	G	A	.	.	MAF_USDA=17.059
NC_035082.1	25928713	.	C	A	.	.	MAF_USDA=5.294
NC_035082.1	25928749	.	A	G	.	.	MAF_USDA=2.459
NC_035082.1	25928843	.	G	A	.	.	MAF_INRAE=9.494;MAF_USDA=11.765
NC_035082.1	25928880	.	G	A	.	.	MAF_INRAE=36.076;MAF_USDA=20.0
NC_035082.1	25928905	.	G	A	.	.	MAF_USDA=3.279
NC_035082.1	25928926	.	C	A	.	.	MAF_INRAE=9.494
NC_035082.1	25928927	.	C	G	.	.	MAF_INRAE=10.833
NC_035082.1	25930462	.	G	A	.	.	MAF_USDA=14.583
NC_035082.1	25930639	.	G	A	.	.	MAF_INRAE=2.5
NC_035082.1	25930694	.	G	A	.	.	MAF_USDA=4.098
NC_035082.1	25930716	.	T	C	.	.	MAF_USDA=3.529
NC_035082.1	25930722	.	G	A	.	.	MAF_USDA=2.459
NC_035082.1	25930860	.	C	T	.	.	MAF_USDA=1.639
NC_035082.1	25930896	.	G	A	.	.	MAF_USDA=2.459
NC_035082.1	25930945	.	C	A	.	.	MAF_INRAE=9.494;MAF_USDA=10.588
NC_035082.1	25931026	.	G	T	.	.	MAF_INRAE=10.127;MAF_USDA=2.459
NC_035082.1	25931071	.	C	G	.	.	MAF_USDA=1.639
NC_035082.1	25931082	.	G	T	.	.	MAF_USDA=4.118
NC_035082.1	25931099	.	T	A	.	.	MAF_USDA=2.459
NC_035082.1	25931133	.	C	A	.	.	MAF_INRAE=27.848;MAF_USDA=28.824
NC_035082.1	25931165	.	T	A	.	.	MAF_INRAE=37.975;MAF_USDA=44.706
NC_035082.1	25931166	.	A	T	.	.	MAF_INRAE=36.667;MAF_USDA=45.294
NC_035082.1	25931242	.	G	T	.	.	MAF_INRAE=15.19;MAF_USDA=6.557
NC_035082.1	25931243	.	C	T	.	.	MAF_INRAE=16.456;MAF_USDA=36.471
NC_035082.1	25931259	.	C	T	.	.	MAF_USDA=2.353
NC_035082.1	25931283	.	C	A	.	.	MAF_USDA=3.333
NC_035082.1	25931295	.	C	T	.	.	MAF_USDA=2.976
NC_035082.1	25931309	.	C	A	.	.	MAF_INRAE=17.089;MAF_USDA=32.941
NC_035082.1	25931311	.	C	T	.	.	MAF_INRAE=25.316;MAF_USDA=16.471
NC_035082.1	25931314	.	G	A	.	.	MAF_USDA=1.639
NC_035082.1	25931323	.	T	C	.	.	MAF_USDA=2.459
NC_035082.1	25931332	.	C	T	.	.	MAF_USDA=2.459
NC_035082.1	25931333	.	C	T	.	.	MAF_USDA=2.459
NC_035082.1	25931426	.	A	G	.	.	MAF_USDA=1.639
NC_035082.1	25931457	.	A	C	.	.	MAF_INRAE=13.924;MAF_USDA=14.118
NC_035082.1	25931481	.	G	T	.	.	MAF_INRAE=36.076;MAF_USDA=17.059
NC_035082.1	25931491	.	G	T	.	.	MAF_USDA=20.588
NC_035082.1	25931537	.	C	T	.	.	MAF_INRAE=10.127
NC_035082.1	25931609	.	G	A	.	.	MAF_INRAE=9.494
NC_035082.1	25931632	.	A	T	.	.	MAF_USDA=1.639
NC_035082.1	25931701	.	T	A	.	.	MAF_USDA=5.738
NC_035082.1	25931717	.	A	T	.	.	MAF_INRAE=10.127
NC_035082.1	25931728	.	C	T	.	.	MAF_USDA=4.118
NC_035082.1	25931769	.	C	G	.	.	MAF_INRAE=48.101;MAF_USDA=31.176
NC_035082.1	25931825	.	T	A	.	.	MAF_USDA=1.19
NC_035082.1	25931826	.	C	T	.	.	MAF_USDA=1.19
NC_035082.1	25931834	.	C	A	.	.	MAF_INRAE=34.81;MAF_USDA=45.238
NC_035082.1	25931875	.	T	A	.	.	MAF_INRAE=15.19;MAF_USDA=9.167
NC_035082.1	25931883	.	T	A	.	.	MAF_INRAE=29.114;MAF_USDA=26.471
NC_035082.1	25931893	.	C	T	.	.	MAF_INRAE=7.595;MAF_USDA=11.176
NC_035082.1	25931921	.	A	T	.	.	MAF_INRAE=27.215;MAF_USDA=20.588
NC_035082.1	25931963	.	G	T	.	.	MAF_INRAE=21.519;MAF_USDA=14.118
NC_035082.1	25932121	.	A	C	.	.	MAF_INRAE=43.671;MAF_USDA=22.917
NC_035082.1	25932128	.	T	A	.	.	MAF_USDA=20.833
NC_035082.1	25932158	.	C	T	.	.	MAF_USDA=4.118
NC_035082.1	25932191	.	C	A	.	.	MAF_INRAE=15.823;MAF_USDA=9.016
NC_035082.1	25932211	.	T	A	.	.	MAF_INRAE=1.667;MAF_USDA=5.882
NC_035082.1	25932319	.	A	C	.	.	MAF_USDA=2.459
NC_035082.1	25932325	.	A	C	.	.	MAF_USDA=1.639
NC_035082.1	25932370	.	T	C	.	.	MAF_INRAE=9.494;MAF_USDA=20.0
NC_035082.1	25932383	.	C	G	.	.	MAF_INRAE=25.316;MAF_USDA=15.882
NC_035082.1	25932390	.	C	A	.	.	MAF_INRAE=15.19;MAF_USDA=9.016
NC_035082.1	25932411	.	T	G	.	.	MAF_INRAE=10.526;MAF_USDA=15.294
NC_035082.1	25932448	.	G	A	.	.	MAF_INRAE=10.526;MAF_USDA=21.765
NC_035082.1	25932699	.	C	T	.	.	MAF_USDA=2.083
NC_035082.1	25932748	.	G	A	.	.	MAF_INRAE=49.367;MAF_USDA=44.706
NC_035082.1	25932833	.	A	G	.	.	MAF_INRAE=49.367;MAF_USDA=47.059
NC_035082.1	25932894	.	T	C	.	.	MAF_INRAE=7.595;MAF_USDA=1.765
NC_035082.1	25932918	.	C	T	.	.	MAF_USDA=8.197
NC_035082.1	25932931	.	A	C	.	.	MAF_USDA=4.098
NC_035082.1	25932936	.	C	A	.	.	MAF_USDA=4.098
NC_035082.1	25932947	.	T	G	.	.	MAF_USDA=10.0
NC_035082.1	25932957	.	T	C	.	.	MAF_USDA=11.176
NC_035082.1	25932981	.	G	A	.	.	MAF_INRAE=10.0
NC_035082.1	25932989	.	G	A	.	.	MAF_INRAE=9.167
NC_035082.1	25933087	.	T	C	.	.	MAF_USDA=11.475
NC_035082.1	25933122	.	G	A	.	.	MAF_USDA=1.639
NC_035082.1	25933134	.	G	C	.	.	MAF_INRAE=7.595;MAF_USDA=4.118
NC_035082.1	25933156	.	C	T	.	.	MAF_INRAE=32.911;MAF_USDA=19.412
NC_035082.1	25933187	.	A	C	.	.	MAF_USDA=18.235
NC_035082.1	25933355	.	A	T	.	.	MAF_USDA=2.353
NC_035082.1	25933377	.	C	A	.	.	MAF_USDA=1.639
NC_035082.1	25933378	.	G	A	.	.	MAF_USDA=1.639
NC_035082.1	25933404	.	T	G	.	.	MAF_USDA=1.639
NC_035082.1	25933420	.	T	A	.	.	MAF_USDA=1.639
NC_035082.1	25933466	.	G	A	.	.	MAF_INRAE=15.823;MAF_USDA=11.475
NC_035082.1	25933525	.	G	T	.	.	MAF_USDA=2.459
NC_035082.1	25933663	.	C	G	.	.	MAF_INRAE=6.667
NC_035082.1	25933732	.	C	T	.	.	MAF_USDA=13.529
NC_035082.1	25933744	.	T	G	.	.	MAF_USDA=3.279
NC_035082.1	25933789	.	C	A	.	.	MAF_INRAE=22.785;MAF_USDA=31.176
NC_035082.1	25933793	.	T	A	.	.	MAF_USDA=5.294
NC_035082.1	25933818	.	C	A	.	.	MAF_INRAE=7.595;MAF_USDA=4.118
NC_035082.1	25933819	.	A	T	.	.	MAF_INRAE=8.333;MAF_USDA=4.118
NC_035082.1	25933832	.	C	T	.	.	MAF_USDA=6.471
NC_035082.1	25933859	.	G	T	.	.	MAF_INRAE=6.962;MAF_USDA=3.529
NC_035082.1	25933918	.	G	A	.	.	MAF_INRAE=36.076;MAF_USDA=48.824
NC_035082.1	25933954	.	G	A	.	.	MAF_USDA=7.059
NC_035082.1	25933983	.	C	T	.	.	MAF_USDA=2.941
NC_035082.1	25933990	.	G	C	.	.	MAF_USDA=2.459
NC_035082.1	25934044	.	G	A	.	.	MAF_INRAE=5.0;MAF_USDA=12.941
NC_035082.1	25934074	.	C	G	.	.	MAF_USDA=4.098
NC_035082.1	25934144	.	C	G	.	.	MAF_USDA=2.459
NC_035082.1	25934163	.	G	A	.	.	MAF_USDA=2.459
NC_035082.1	25934188	.	G	A	.	.	MAF_USDA=2.459
NC_035082.1	25934283	.	C	T	.	.	MAF_USDA=1.639
NC_035082.1	25934320	.	T	C	.	.	MAF_INRAE=24.684;MAF_USDA=19.412
NC_035082.1	25934329	.	T	C	.	.	MAF_USDA=2.459
NC_035082.1	25934419	.	C	T	.	.	MAF_USDA=2.083
NC_035082.1	25934472	.	C	T	.	.	MAF_INRAE=21.667;MAF_USDA=8.235
NC_035082.1	25934480	.	C	T	.	.	MAF_INRAE=14.557;MAF_USDA=39.412
NC_035082.1	25934508	.	C	A	.	.	MAF_INRAE=36.076;MAF_USDA=17.059
NC_035082.1	25934538	.	T	A	.	.	MAF_USDA=2.459
NC_035082.1	25934548	.	C	T	.	.	MAF_USDA=1.639
NC_035082.1	25934549	.	A	G	.	.	MAF_INRAE=26.582;MAF_USDA=35.294
NC_035082.1	25934572	.	T	G	.	.	MAF_INRAE=37.342;MAF_USDA=22.353
NC_035082.1	25934577	.	G	A	.	.	MAF_USDA=29.412
NC_035082.1	25934667	.	A	C	.	.	MAF_USDA=4.098
NC_035082.1	25934725	.	G	C	.	.	MAF_INRAE=14.557;MAF_USDA=42.353
NC_035082.1	25934774	.	G	A	.	.	MAF_INRAE=10.759;MAF_USDA=3.279
NC_035082.1	25934795	.	A	G	.	.	MAF_INRAE=14.557;MAF_USDA=42.353
NC_035082.1	25934796	.	G	A	.	.	MAF_INRAE=15.833;MAF_USDA=42.353
NC_035082.1	25934853	.	G	C	.	.	MAF_INRAE=10.759
NC_035082.1	25934873	.	A	T	.	.	MAF_USDA=4.918
NC_035082.1	25934904	.	T	A	.	.	MAF_USDA=3.279
NC_035082.1	25934938	.	C	A	.	.	MAF_INRAE=12.658;MAF_USDA=7.377
NC_035082.1	25935002	.	T	C	.	.	MAF_USDA=31.176
NC_035082.1	25935018	.	C	A	.	.	MAF_INRAE=5.263;MAF_USDA=3.529
NC_035082.1	25935080	.	G	A	.	.	MAF_INRAE=31.579
NC_035082.1	25935101	.	G	A	.	.	MAF_USDA=2.353
NC_035082.1	25935815	.	T	C	.	.	MAF_USDA=12.195
NC_035082.1	25935904	.	C	G	.	.	MAF_USDA=2.586
NC_035082.1	25935941	.	T	A	.	.	MAF_INRAE=35.0;MAF_USDA=28.049
NC_035082.1	25935964	.	T	A	.	.	MAF_INRAE=5.833
NC_035082.1	25935972	.	A	G	.	.	MAF_INRAE=28.481;MAF_USDA=39.634
NC_035082.1	25936010	.	C	A	.	.	MAF_USDA=9.756
NC_035082.1	25936071	.	G	C	.	.	MAF_USDA=2.459
NC_035082.1	25936106	.	C	A	.	.	MAF_INRAE=25.949;MAF_USDA=48.824
NC_035082.1	25936167	.	G	A	.	.	MAF_INRAE=24.684;MAF_USDA=18.235
NC_035082.1	25936296	.	C	T	.	.	MAF_USDA=12.941
NC_035082.1	25936467	.	G	T	.	.	MAF_INRAE=5.0;MAF_USDA=8.235
NC_035082.1	25936503	.	G	A	.	.	MAF_USDA=5.294
NC_035082.1	25936549	.	C	A	.	.	MAF_USDA=1.639
NC_035082.1	25936562	.	G	A	.	.	MAF_USDA=1.639
NC_035082.1	25936643	.	T	C	.	.	MAF_USDA=18.235
NC_035082.1	25936701	.	G	T	.	.	MAF_INRAE=13.291;MAF_USDA=8.235
NC_035082.1	25936705	.	G	T	.	.	MAF_USDA=4.098
NC_035082.1	25936718	.	G	A	.	.	MAF_INRAE=36.709;MAF_USDA=12.353
NC_035082.1	25936724	.	A	C	.	.	MAF_USDA=2.459
NC_035082.1	25936749	.	G	C	.	.	MAF_USDA=4.098
NC_035082.1	25936888	.	T	C	.	.	MAF_INRAE=25.316;MAF_USDA=34.118
NC_035082.1	25936917	.	T	C	.	.	MAF_INRAE=26.582;MAF_USDA=42.353
NC_035082.1	25936976	.	T	C	.	.	MAF_INRAE=5.0;MAF_USDA=8.824
NC_035082.1	25937028	.	T	G	.	.	MAF_INRAE=5.263;MAF_USDA=5.882
NC_035082.1	25937035	.	G	A	.	.	MAF_USDA=2.459
NC_035082.1	25937137	.	C	T	.	.	MAF_INRAE=31.579;MAF_USDA=1.667
NC_035082.1	25938171	.	C	A	.	.	MAF_USDA=1.639
NC_035082.1	25938368	.	T	A	.	.	MAF_USDA=5.294
NC_035082.1	25938431	.	C	A	.	.	MAF_USDA=4.918
NC_035082.1	25938519	.	C	A	.	.	MAF_USDA=18.235
NC_035082.1	25938626	.	C	A	.	.	MAF_INRAE=10.127
NC_035082.1	25938740	.	G	A	.	.	MAF_USDA=17.857
NC_035082.1	25938795	.	G	A	.	.	MAF_INRAE=12.658;MAF_USDA=7.738
NC_035082.1	25938809	.	C	T	.	.	MAF_INRAE=25.316;MAF_USDA=16.071
NC_035082.1	25938909	.	T	G	.	.	MAF_USDA=1.667
NC_035082.1	25938955	.	T	C	.	.	MAF_INRAE=13.924;MAF_USDA=26.786
NC_035082.1	25939009	.	T	C	.	.	MAF_USDA=2.459
NC_035082.1	25939029	.	T	A	.	.	MAF_INRAE=24.684;MAF_USDA=23.529
NC_035082.1	25939050	.	C	T	.	.	MAF_USDA=1.639
NC_035082.1	25939201	.	A	C	.	.	MAF_INRAE=24.051
NC_035082.1	25939213	.	T	C	.	.	MAF_USDA=4.706
NC_035082.1	25939235	.	G	A	.	.	MAF_INRAE=50.0;MAF_USDA=48.824
NC_035082.1	25939315	.	G	A	.	.	MAF_INRAE=1.667
NC_035082.1	25939319	.	T	G	.	.	MAF_INRAE=24.051
NC_035082.1	25939442	.	A	T	.	.	MAF_INRAE=24.684;MAF_USDA=15.882
NC_035082.1	25939496	.	T	A	.	.	MAF_INRAE=50.0;MAF_USDA=48.824
NC_035082.1	25939604	.	T	A	.	.	MAF_INRAE=24.051;MAF_USDA=1.639
NC_035082.1	25939622	.	A	C	.	.	MAF_USDA=5.294
NC_035082.1	25939686	.	A	C	.	.	MAF_USDA=5.294
NC_035082.1	25939694	.	A	C	.	.	MAF_USDA=5.294
NC_035082.1	25939750	.	C	T	.	.	MAF_USDA=4.918
NC_035082.1	25939751	.	C	T	.	.	MAF_INRAE=49.367;MAF_USDA=48.824
NC_035082.1	25939775	.	G	A	.	.	MAF_USDA=6.471
NC_035082.1	25939840	.	A	G	.	.	MAF_INRAE=5.0;MAF_USDA=11.31
NC_035082.1	25939861	.	A	T	.	.	MAF_USDA=6.548
NC_035082.1	25939970	.	G	A	.	.	MAF_USDA=4.098
NC_035082.1	25939991	.	A	G	.	.	MAF_INRAE=12.025;MAF_USDA=4.706
NC_035082.1	25940116	.	A	C	.	.	MAF_USDA=2.459
NC_035082.1	25940118	.	A	G	.	.	MAF_USDA=2.459
NC_035082.1	25940187	.	A	T	.	.	MAF_USDA=1.639
NC_035082.1	25940190	.	G	T	.	.	MAF_INRAE=12.025;MAF_USDA=2.941
NC_035082.1	25940216	.	T	C	.	.	MAF_INRAE=13.291;MAF_USDA=10.588
NC_035082.1	25940287	.	C	A	.	.	MAF_USDA=2.459
NC_035082.1	25940321	.	T	C	.	.	MAF_USDA=4.118
NC_035082.1	25940326	.	T	G	.	.	MAF_USDA=3.279
NC_035082.1	25940338	.	C	T	.	.	MAF_INRAE=11.392
NC_035082.1	25940350	.	A	C	.	.	MAF_INRAE=5.0;MAF_USDA=16.667
NC_035082.1	25940373	.	T	C	.	.	MAF_USDA=2.459
NC_035082.1	25940388	.	A	G	.	.	MAF_INRAE=5.0;MAF_USDA=16.667
NC_035082.1	25940395	.	A	G	.	.	MAF_USDA=2.459
NC_035082.1	25940419	.	A	G	.	.	MAF_USDA=1.639
NC_035082.1	25940445	.	C	T	.	.	MAF_USDA=10.656
NC_035082.1	25940449	.	G	A	.	.	MAF_INRAE=12.025;MAF_USDA=1.765
NC_035082.1	25940450	.	C	T	.	.	MAF_INRAE=14.167;MAF_USDA=1.765
NC_035082.1	25940464	.	T	A	.	.	MAF_USDA=10.0
NC_035082.1	25940488	.	G	T	.	.	MAF_USDA=7.647
NC_035082.1	25940491	.	T	A	.	.	MAF_USDA=4.706
NC_035082.1	25940514	.	G	T	.	.	MAF_USDA=4.118
NC_035082.1	25940524	.	A	T	.	.	MAF_INRAE=5.696;MAF_USDA=4.167
NC_035082.1	25940544	.	T	C	.	.	MAF_INRAE=10.759;MAF_USDA=3.529
NC_035082.1	25940570	.	C	A	.	.	MAF_INRAE=12.025;MAF_USDA=11.475
NC_035082.1	25940581	.	C	T	.	.	MAF_INRAE=24.051;MAF_USDA=4.098
NC_035082.1	25940634	.	C	T	.	.	MAF_INRAE=27.848;MAF_USDA=38.235
NC_035082.1	25940767	.	A	G	.	.	MAF_USDA=2.459
NC_035082.1	25940768	.	G	A	.	.	MAF_USDA=2.459
NC_035082.1	25940861	.	C	T	.	.	MAF_USDA=2.459
NC_035082.1	25940882	.	G	A	.	.	MAF_INRAE=10.127
NC_035082.1	25940935	.	G	T	.	.	MAF_USDA=2.459
NC_035082.1	25941053	.	G	T	.	.	MAF_INRAE=23.418;MAF_USDA=1.667
NC_035082.1	25941148	.	C	T	.	.	MAF_INRAE=5.0;MAF_USDA=15.294
NC_035082.1	25941170	.	C	T	.	.	MAF_INRAE=25.316;MAF_USDA=18.235
NC_035082.1	25941184	.	T	C	.	.	MAF_USDA=2.459
NC_035082.1	25941192	.	C	A	.	.	MAF_USDA=3.279
NC_035082.1	25941390	.	C	G	.	.	MAF_INRAE=4.167;MAF_USDA=10.588
NC_035082.1	25941529	.	C	T	.	.	MAF_USDA=1.639
NC_035082.1	25941575	.	C	T	.	.	MAF_USDA=8.824
NC_035082.1	25941648	.	G	A	.	.	MAF_INRAE=10.759;MAF_USDA=11.176
NC_035082.1	25941658	.	G	A	.	.	MAF_USDA=1.639
NC_035082.1	25941668	.	G	C	.	.	MAF_USDA=1.765
NC_035082.1	25941701	.	C	A	.	.	MAF_INRAE=5.0;MAF_USDA=16.667
NC_035082.1	25941707	.	G	A	.	.	MAF_INRAE=25.949;MAF_USDA=42.353
NC_035082.1	25941726	.	A	T	.	.	MAF_USDA=1.639
NC_035082.1	25941728	.	G	A	.	.	MAF_USDA=4.118
NC_035082.1	25941750	.	G	T	.	.	MAF_USDA=2.459
NC_035082.1	25941840	.	C	A	.	.	MAF_USDA=1.765
NC_035082.1	25941913	.	A	G	.	.	MAF_USDA=1.765
NC_035082.1	25941918	.	C	T	.	.	MAF_USDA=1.639
NC_035082.1	25941940	.	C	A	.	.	MAF_USDA=2.459
NC_035082.1	25942105	.	G	T	.	.	MAF_INRAE=6.329;MAF_USDA=4.098
NC_035082.1	25942160	.	T	C	.	.	MAF_USDA=1.639
NC_035082.1	25942180	.	G	A	.	.	MAF_INRAE=25.949;MAF_USDA=23.529
NC_035082.1	25942268	.	A	T	.	.	MAF_USDA=2.459
NC_035082.1	25942331	.	G	A	.	.	MAF_USDA=10.0
NC_035082.1	25942334	.	A	G	.	.	MAF_INRAE=10.759
NC_035082.1	25942388	.	A	G	.	.	MAF_INRAE=39.873;MAF_USDA=23.529
NC_035082.1	25942437	.	A	G	.	.	MAF_USDA=8.197
NC_035082.1	25942565	.	T	A	.	.	MAF_USDA=1.639
NC_035082.1	25942634	.	C	T	.	.	MAF_INRAE=5.696;MAF_USDA=4.167
NC_035082.1	25942680	.	G	C	.	.	MAF_INRAE=24.051;MAF_USDA=1.639
NC_035082.1	25942683	.	T	A	.	.	MAF_INRAE=13.291;MAF_USDA=8.235
NC_035082.1	25942684	.	G	C	.	.	MAF_INRAE=10.833;MAF_USDA=8.235
NC_035082.1	25942741	.	G	T	.	.	MAF_USDA=2.459
NC_035082.1	25942743	.	A	T	.	.	MAF_INRAE=5.0;MAF_USDA=10.588
NC_035082.1	25942754	.	C	T	.	.	MAF_INRAE=24.684;MAF_USDA=1.639
NC_035082.1	25942853	.	C	A	.	.	MAF_USDA=1.639
NC_035082.1	25943083	.	T	C	.	.	MAF_USDA=4.098
NC_035082.1	25943132	.	C	T	.	.	MAF_USDA=5.738
NC_035082.1	25943140	.	G	T	.	.	MAF_INRAE=22.152;MAF_USDA=4.706
NC_035082.1	25943142	.	G	T	.	.	MAF_INRAE=19.167;MAF_USDA=4.706
NC_035082.1	25943147	.	T	C	.	.	MAF_USDA=13.934
NC_035082.1	25943161	.	A	T	.	.	MAF_INRAE=19.167
NC_035082.1	25943172	.	G	T	.	.	MAF_INRAE=22.152;MAF_USDA=4.706
NC_035082.1	25943175	.	A	C	.	.	MAF_USDA=4.918
NC_035082.1	25943188	.	A	C	.	.	MAF_INRAE=31.579;MAF_USDA=4.706
NC_035082.1	25943194	.	T	C	.	.	MAF_INRAE=31.579;MAF_USDA=12.353
NC_035082.1	25943196	.	A	C	.	.	MAF_USDA=1.639
NC_035082.1	25943203	.	G	A	.	.	MAF_USDA=2.459
NC_035082.1	25943226	.	T	A	.	.	MAF_USDA=1.639
NC_035082.1	25943249	.	C	A	.	.	MAF_USDA=9.016
NC_035082.1	25943290	.	G	C	.	.	MAF_USDA=10.588
NC_035082.1	25943338	.	C	T	.	.	MAF_USDA=9.016
NC_035082.1	25943346	.	G	T	.	.	MAF_USDA=1.639
NC_035082.1	25943364	.	A	G	.	.	MAF_INRAE=31.579;MAF_USDA=18.235
NC_035082.1	25943366	.	T	C	.	.	MAF_INRAE=20.0;MAF_USDA=10.588
NC_035082.1	25943367	.	G	A	.	.	MAF_INRAE=20.0;MAF_USDA=11.176
NC_035082.1	25943375	.	T	A	.	.	MAF_USDA=9.016
NC_035082.1	25943383	.	T	G	.	.	MAF_INRAE=23.418;MAF_USDA=13.529
NC_035082.1	25943399	.	A	G	.	.	MAF_INRAE=9.494;MAF_USDA=2.353
NC_035082.1	25943411	.	G	A	.	.	MAF_INRAE=23.418;MAF_USDA=12.941
NC_035082.1	25943418	.	C	T	.	.	MAF_INRAE=24.684;MAF_USDA=4.706
NC_035082.1	25943426	.	G	T	.	.	MAF_USDA=1.639
NC_035082.1	25943440	.	C	A	.	.	MAF_USDA=2.083
NC_035082.1	25943456	.	G	C	.	.	MAF_INRAE=38.608;MAF_USDA=30.0
NC_035082.1	25943486	.	G	T	.	.	MAF_USDA=1.639
NC_035082.1	25943500	.	A	G	.	.	MAF_INRAE=10.759
NC_035082.1	25943555	.	G	A	.	.	MAF_USDA=1.639
NC_035082.1	25943556	.	C	T	.	.	MAF_USDA=1.639
NC_035082.1	25943577	.	G	A	.	.	MAF_USDA=3.279
NC_035082.1	25943654	.	C	G	.	.	MAF_USDA=8.235
NC_035082.1	25943673	.	T	A	.	.	MAF_USDA=8.235
NC_035082.1	25943787	.	C	T	.	.	MAF_INRAE=11.392;MAF_USDA=2.353
NC_035082.1	25943867	.	C	T	.	.	MAF_USDA=4.167
NC_035082.1	25943871	.	T	A	.	.	MAF_USDA=11.475
NC_035082.1	25943990	.	T	C	.	.	MAF_INRAE=23.418;MAF_USDA=4.706
NC_035082.1	25944028	.	G	A	.	.	MAF_INRAE=24.684;MAF_USDA=12.353
NC_035082.1	25944092	.	C	T	.	.	MAF_USDA=6.471
NC_035082.1	25944098	.	C	T	.	.	MAF_USDA=2.353
NC_035082.1	25944099	.	G	A	.	.	MAF_USDA=10.656
NC_035082.1	25944121	.	A	G	.	.	MAF_INRAE=24.051;MAF_USDA=11.765
NC_035082.1	25944124	.	G	C	.	.	MAF_INRAE=10.759
NC_035082.1	25944202	.	A	T	.	.	MAF_USDA=2.083
NC_035082.1	25944204	.	G	A	.	.	MAF_INRAE=13.291;MAF_USDA=5.738
NC_035082.1	25944207	.	C	T	.	.	MAF_USDA=2.083
NC_035082.1	25944344	.	G	T	.	.	MAF_INRAE=25.316;MAF_USDA=16.471
NC_035082.1	25944347	.	C	T	.	.	MAF_INRAE=19.167;MAF_USDA=12.941
NC_035082.1	25944432	.	C	A	.	.	MAF_INRAE=24.684;MAF_USDA=15.294
NC_035082.1	25944445	.	G	A	.	.	MAF_INRAE=24.684;MAF_USDA=16.471
NC_035082.1	25944464	.	C	A	.	.	MAF_INRAE=12.025;MAF_USDA=1.765
NC_035082.1	25944491	.	T	C	.	.	MAF_INRAE=37.342;MAF_USDA=32.787
NC_035082.1	25944557	.	G	A	.	.	MAF_USDA=8.197
NC_035082.1	25944608	.	C	T	.	.	MAF_INRAE=2.5
NC_035082.1	25944610	.	G	A	.	.	MAF_INRAE=2.5
NC_035082.1	25944618	.	G	A	.	.	MAF_INRAE=2.5
NC_035082.1	25944626	.	T	C	.	.	MAF_INRAE=2.5
NC_035082.1	25944634	.	G	A	.	.	MAF_INRAE=7.595
NC_035082.1	25944641	.	G	T	.	.	MAF_INRAE=3.333
NC_035082.1	25944651	.	C	A	.	.	MAF_INRAE=3.333
NC_035082.1	25944790	.	A	G	.	.	MAF_USDA=7.377
NC_035082.1	25944794	.	A	C	.	.	MAF_USDA=6.557
NC_035082.1	25944867	.	G	A	.	.	MAF_USDA=1.176
NC_035082.1	25945029	.	C	A	.	.	MAF_USDA=9.836
NC_035082.1	25945045	.	C	A	.	.	MAF_INRAE=1.667
NC_035082.1	25945046	.	T	A	.	.	MAF_INRAE=1.667
NC_035082.1	25945057	.	G	A	.	.	MAF_INRAE=1.667
NC_035082.1	25945065	.	C	A	.	.	MAF_INRAE=13.291
NC_035082.1	25945173	.	G	A	.	.	MAF_USDA=1.639
NC_035082.1	25945461	.	G	A	.	.	MAF_USDA=2.459
NC_035082.1	25945478	.	C	A	.	.	MAF_USDA=1.639
NC_035082.1	25945523	.	C	T	.	.	MAF_USDA=1.639
NC_035082.1	25945570	.	G	A	.	.	MAF_USDA=1.639
NC_035082.1	25945573	.	C	T	.	.	MAF_INRAE=10.759;MAF_USDA=5.294
NC_035082.1	25945591	.	T	G	.	.	MAF_INRAE=10.759;MAF_USDA=7.377
NC_035082.1	25945694	.	A	G	.	.	MAF_INRAE=37.975;MAF_USDA=42.941
NC_035082.1	25945695	.	G	A	.	.	MAF_INRAE=21.667;MAF_USDA=4.706
NC_035082.1	25945730	.	A	G	.	.	MAF_USDA=2.5
NC_035082.1	25945765	.	A	G	.	.	MAF_INRAE=23.418;MAF_USDA=1.639
NC_035082.1	25945923	.	A	T	.	.	MAF_USDA=15.574
NC_035082.1	25945966	.	G	A	.	.	MAF_INRAE=12.025;MAF_USDA=13.529
NC_035082.1	25946139	.	A	T	.	.	MAF_USDA=8.197
NC_035082.1	25946162	.	C	T	.	.	MAF_USDA=3.279
NC_035082.1	25946169	.	C	T	.	.	MAF_INRAE=5.0
NC_035082.1	25946204	.	T	A	.	.	MAF_INRAE=25.316;MAF_USDA=41.765
NC_035082.1	25946397	.	G	A	.	.	MAF_USDA=1.639
NC_035082.1	25946434	.	G	T	.	.	MAF_INRAE=25.316;MAF_USDA=14.706
NC_035082.1	25946458	.	C	T	.	.	MAF_INRAE=25.316;MAF_USDA=18.824
NC_035082.1	25946513	.	C	T	.	.	MAF_USDA=5.738
NC_035082.1	25946530	.	A	G	.	.	MAF_INRAE=10.759
NC_035082.1	25946667	.	A	T	.	.	MAF_INRAE=1.667
NC_035082.1	25946827	.	A	T	.	.	MAF_USDA=1.639
NC_035082.1	25948244	.	A	T	.	.	MAF_USDA=2.083
NC_035082.1	25948352	.	A	T	.	.	MAF_USDA=10.656
NC_035082.1	25948355	.	A	G	.	.	MAF_USDA=8.197
NC_035082.1	25948409	.	G	A	.	.	MAF_USDA=4.167
NC_035082.1	25948446	.	C	A	.	.	MAF_USDA=2.459
NC_035082.1	25948458	.	C	T	.	.	MAF_INRAE=9.494;MAF_USDA=2.941
NC_035082.1	25948521	.	C	G	.	.	MAF_INRAE=5.0;MAF_USDA=16.471
NC_035082.1	25948601	.	A	G	.	.	MAF_USDA=1.639
NC_035082.1	25948604	.	T	A	.	.	MAF_INRAE=10.0;MAF_USDA=6.471
NC_035082.1	25948605	.	G	T	.	.	MAF_USDA=18.852
NC_035082.1	25948702	.	A	T	.	.	MAF_USDA=2.353
NC_035082.1	25948715	.	G	T	.	.	MAF_USDA=1.639
NC_035082.1	25948746	.	A	G	.	.	MAF_INRAE=15.823;MAF_USDA=12.941
NC_035082.1	25948749	.	T	C	.	.	MAF_INRAE=39.167;MAF_USDA=34.706
NC_035082.1	25948770	.	A	T	.	.	MAF_USDA=1.765
NC_035082.1	25948777	.	C	A	.	.	MAF_INRAE=5.0;MAF_USDA=11.176
NC_035082.1	25948778	.	A	T	.	.	MAF_INRAE=20.886;MAF_USDA=1.639
NC_035082.1	25948779	.	A	G	.	.	MAF_INRAE=25.316;MAF_USDA=16.471
NC_035082.1	25948791	.	T	A	.	.	MAF_USDA=2.083
NC_035082.1	25948798	.	T	G	.	.	MAF_INRAE=10.127;MAF_USDA=16.265
NC_035082.1	25948799	.	C	A	.	.	MAF_USDA=1.695
NC_035082.1	25948804	.	A	G	.	.	MAF_USDA=1.667
NC_035082.1	25948808	.	T	G	.	.	MAF_USDA=4.167
NC_035082.1	25948812	.	T	G	.	.	MAF_USDA=2.5
NC_035082.1	25948816	.	G	T	.	.	MAF_USDA=1.667
NC_035082.1	25948818	.	G	T	.	.	MAF_INRAE=10.127;MAF_USDA=15.882
NC_035082.1	25948820	.	C	T	.	.	MAF_USDA=8.235
NC_035082.1	25948821	.	G	A	.	.	MAF_USDA=6.557
NC_035082.1	25948826	.	G	A	.	.	MAF_INRAE=25.316;MAF_USDA=16.471
NC_035082.1	25948832	.	C	T	.	.	MAF_INRAE=25.316;MAF_USDA=16.471
NC_035082.1	25948859	.	A	G	.	.	MAF_INRAE=32.278;MAF_USDA=11.765
NC_035082.1	25948867	.	C	A	.	.	MAF_USDA=6.557
NC_035082.1	25948914	.	T	C	.	.	MAF_USDA=3.279
NC_035082.1	25948924	.	T	G	.	.	MAF_USDA=1.639
NC_035082.1	25948977	.	C	T	.	.	MAF_INRAE=10.526
NC_035082.1	25949039	.	T	A	.	.	MAF_INRAE=12.025;MAF_USDA=17.647
NC_035082.1	25949245	.	G	A	.	.	MAF_USDA=7.647
NC_035082.1	25949268	.	T	A	.	.	MAF_USDA=1.639
NC_035082.1	25949337	.	G	C	.	.	MAF_USDA=2.459
NC_035082.1	25949373	.	T	C	.	.	MAF_USDA=1.639
NC_035082.1	25949381	.	A	C	.	.	MAF_USDA=20.588
NC_035082.1	25949493	.	G	A	.	.	MAF_USDA=41.667
NC_035082.1	25949553	.	G	A	.	.	MAF_USDA=2.083
NC_035082.1	25949555	.	C	T	.	.	MAF_INRAE=2.632;MAF_USDA=1.765
NC_035082.1	25949644	.	G	A	.	.	MAF_USDA=31.25
NC_035082.1	25949794	.	G	A	.	.	MAF_USDA=2.941
NC_035082.1	25949857	.	A	G	.	.	MAF_INRAE=10.759;MAF_USDA=20.492
NC_035082.1	25949869	.	G	A	.	.	MAF_USDA=4.098
NC_035082.1	25949879	.	T	A	.	.	MAF_USDA=1.639
NC_035082.1	25949974	.	C	T	.	.	MAF_USDA=1.639
NC_035082.1	25950030	.	A	T	.	.	MAF_USDA=2.941
NC_035082.1	25950032	.	A	T	.	.	MAF_USDA=5.294
NC_035082.1	25950036	.	C	G	.	.	MAF_INRAE=15.823;MAF_USDA=13.529
NC_035082.1	25950038	.	C	T	.	.	MAF_USDA=2.353
NC_035082.1	25950047	.	G	A	.	.	MAF_USDA=2.459
NC_035082.1	25950100	.	G	C	.	.	MAF_USDA=7.059
NC_035082.1	25950103	.	T	C	.	.	MAF_INRAE=6.667;MAF_USDA=1.639
NC_035082.1	25950170	.	G	A	.	.	MAF_INRAE=32.911;MAF_USDA=28.235
NC_035082.1	25950177	.	T	C	.	.	MAF_USDA=4.918
NC_035082.1	25950232	.	T	C	.	.	MAF_INRAE=15.823;MAF_USDA=32.353
NC_035082.1	25950236	.	G	C	.	.	MAF_USDA=2.083
NC_035082.1	25950240	.	A	C	.	.	MAF_INRAE=15.823;MAF_USDA=33.529
NC_035082.1	25950242	.	C	T	.	.	MAF_INRAE=19.167;MAF_USDA=33.529
NC_035082.1	25950360	.	G	A	.	.	MAF_USDA=4.918
NC_035082.1	25950412	.	A	T	.	.	MAF_INRAE=9.494
NC_035082.1	25950422	.	C	A	.	.	MAF_INRAE=9.494
NC_035082.1	25950427	.	G	T	.	.	MAF_INRAE=9.494
NC_035082.1	25950507	.	G	T	.	.	MAF_USDA=1.639
NC_035082.1	25950607	.	G	T	.	.	MAF_USDA=2.459
NC_035082.1	25950655	.	C	T	.	.	MAF_USDA=1.639
NC_035082.1	25950708	.	T	A	.	.	MAF_USDA=9.836
NC_035082.1	25950709	.	A	T	.	.	MAF_USDA=9.836
NC_035082.1	25950821	.	A	T	.	.	MAF_INRAE=25.316;MAF_USDA=17.059
NC_035082.1	25950887	.	G	C	.	.	MAF_INRAE=27.848;MAF_USDA=19.412
NC_035082.1	25950982	.	C	T	.	.	MAF_USDA=8.197
NC_035082.1	25951010	.	G	A	.	.	MAF_INRAE=21.519;MAF_USDA=41.176
NC_035082.1	25951015	.	G	A	.	.	MAF_USDA=2.459
NC_035082.1	25951056	.	C	A	.	.	MAF_INRAE=46.203;MAF_USDA=17.647
NC_035082.1	25951094	.	T	G	.	.	MAF_INRAE=6.667;MAF_USDA=1.639
NC_035082.1	25951139	.	G	A	.	.	MAF_INRAE=5.833;MAF_USDA=1.639
NC_035082.1	25951147	.	G	T	.	.	MAF_INRAE=7.595;MAF_USDA=1.765
NC_035082.1	25951193	.	G	A	.	.	MAF_INRAE=5.833;MAF_USDA=7.377
NC_035082.1	25951207	.	C	G	.	.	MAF_USDA=4.167
NC_035082.1	25951273	.	G	T	.	.	MAF_USDA=4.167
NC_035082.1	25951302	.	A	T	.	.	MAF_INRAE=6.667;MAF_USDA=9.016
NC_035082.1	25951310	.	C	A	.	.	MAF_INRAE=21.053;MAF_USDA=10.656
NC_035082.1	25951319	.	C	G	.	.	MAF_INRAE=10.127
NC_035082.1	25951371	.	G	A	.	.	MAF_USDA=7.377
NC_035082.1	25951401	.	C	T	.	.	MAF_USDA=2.459
NC_035082.1	25951530	.	T	G	.	.	MAF_USDA=1.765
NC_035082.1	25951564	.	T	C	.	.	MAF_INRAE=12.025;MAF_USDA=1.765
NC_035082.1	25951728	.	C	A	.	.	MAF_USDA=3.279
NC_035082.1	25951730	.	G	C	.	.	MAF_USDA=2.459
NC_035082.1	25951783	.	T	C	.	.	MAF_INRAE=46.203;MAF_USDA=17.059
NC_035082.1	25951804	.	T	A	.	.	MAF_INRAE=21.053;MAF_USDA=32.787
NC_035082.1	25951805	.	A	T	.	.	MAF_USDA=32.787
NC_035082.1	25951836	.	T	C	.	.	MAF_INRAE=10.127
NC_035082.1	25951918	.	A	T	.	.	MAF_INRAE=5.696;MAF_USDA=4.098
NC_035082.1	25952026	.	C	G	.	.	MAF_USDA=1.639
NC_035082.1	25952030	.	T	C	.	.	MAF_USDA=7.377
NC_035082.1	25952558	.	T	C	.	.	MAF_USDA=4.706
NC_035082.1	25952571	.	A	T	.	.	MAF_INRAE=7.5;MAF_USDA=3.529
NC_035082.1	25952742	.	C	T	.	.	MAF_INRAE=31.579;MAF_USDA=45.238
NC_035082.1	25952744	.	G	T	.	.	MAF_USDA=2.5
NC_035082.1	25952828	.	A	T	.	.	MAF_USDA=9.412
NC_035082.1	25952859	.	G	A	.	.	MAF_USDA=3.279
NC_035082.1	25952860	.	G	C	.	.	MAF_USDA=3.279
NC_035082.1	25952906	.	A	G	.	.	MAF_USDA=2.459
NC_035082.1	25953061	.	G	A	.	.	MAF_USDA=9.016
NC_035082.1	25953069	.	G	A	.	.	MAF_INRAE=10.526;MAF_USDA=1.639
NC_035082.1	25953171	.	A	T	.	.	MAF_USDA=4.918
NC_035082.1	25953176	.	G	C	.	.	MAF_USDA=1.639
NC_035082.1	25953367	.	G	A	.	.	MAF_INRAE=5.0;MAF_USDA=7.377
NC_035082.1	25953384	.	A	G	.	.	MAF_USDA=1.639
NC_035082.1	25953423	.	G	A	.	.	MAF_INRAE=29.167;MAF_USDA=2.459
NC_035082.1	25953468	.	G	A	.	.	MAF_USDA=2.083
NC_035082.1	25953584	.	T	C	.	.	MAF_INRAE=5.063;MAF_USDA=4.918
NC_035082.1	25953630	.	G	T	.	.	MAF_USDA=4.098
NC_035082.1	25953682	.	G	T	.	.	MAF_INRAE=15.823;MAF_USDA=5.294
NC_035082.1	25953786	.	T	C	.	.	MAF_INRAE=5.696;MAF_USDA=5.085
NC_035082.1	25953921	.	T	C	.	.	MAF_USDA=1.639
NC_035082.1	25953948	.	G	T	.	.	MAF_INRAE=42.105;MAF_USDA=11.905
NC_035082.1	25954201	.	A	C	.	.	MAF_USDA=14.286
NC_035082.1	25954211	.	C	T	.	.	MAF_USDA=5.738
NC_035082.1	25954281	.	G	A	.	.	MAF_USDA=2.941
NC_035082.1	25955041	.	G	C	.	.	MAF_USDA=2.083
NC_035082.1	25955062	.	G	C	.	.	MAF_INRAE=15.789;MAF_USDA=24.118
NC_035082.1	25955133	.	C	A	.	.	MAF_USDA=1.639
NC_035082.1	25955202	.	C	T	.	.	MAF_INRAE=5.696;MAF_USDA=17.647
NC_035082.1	25955292	.	T	G	.	.	MAF_INRAE=36.076;MAF_USDA=40.588
NC_035082.1	25955311	.	G	T	.	.	MAF_USDA=1.667
NC_035082.1	25955415	.	C	T	.	.	MAF_INRAE=5.0
NC_035082.1	25955418	.	T	G,A	.	.	MAF_INRAE=10.526;MAF_USDA=22.917
NC_035082.1	25955485	.	C	T	.	.	MAF_INRAE=9.494;MAF_USDA=9.836
NC_035082.1	25955505	.	T	A	.	.	MAF_USDA=5.738
NC_035082.1	25955531	.	G	T	.	.	MAF_USDA=2.459
NC_035082.1	25955650	.	A	C	.	.	MAF_USDA=3.279
NC_035082.1	25955723	.	G	T	.	.	MAF_USDA=1.639
NC_035082.1	25955751	.	G	A	.	.	MAF_USDA=7.377
NC_035082.1	25955781	.	A	T	.	.	MAF_USDA=7.377
NC_035082.1	25955903	.	C	T	.	.	MAF_USDA=4.762
NC_035082.1	25955929	.	G	A	.	.	MAF_USDA=1.639
NC_035082.1	25955956	.	A	T	.	.	MAF_USDA=2.459
NC_035082.1	25955966	.	G	C	.	.	MAF_USDA=4.098
NC_035082.1	25955973	.	C	A	.	.	MAF_INRAE=31.579;MAF_USDA=42.353
NC_035082.1	25955977	.	C	T	.	.	MAF_USDA=4.918
NC_035082.1	25955985	.	C	G	.	.	MAF_USDA=4.098
NC_035082.1	25956012	.	T	A	.	.	MAF_USDA=9.016
NC_035082.1	25956024	.	A	T	.	.	MAF_INRAE=10.526
NC_035082.1	25956025	.	T	G	.	.	MAF_USDA=39.583
NC_035082.1	25956028	.	T	C	.	.	MAF_USDA=4.167
NC_035082.1	25956029	.	G	A	.	.	MAF_USDA=3.012
NC_035082.1	25956033	.	A	G	.	.	MAF_USDA=3.279
NC_035082.1	25956036	.	A	G	.	.	MAF_INRAE=10.526
NC_035082.1	25956044	.	G	A	.	.	MAF_USDA=4.167
NC_035082.1	25956048	.	C	T	.	.	MAF_USDA=4.167
NC_035082.1	25956058	.	C	T	.	.	MAF_INRAE=10.526;MAF_USDA=10.0
NC_035082.1	25956155	.	T	C	.	.	MAF_INRAE=2.632
NC_035082.1	25956254	.	G	A	.	.	MAF_USDA=2.459
NC_035082.1	25956300	.	T	C	.	.	MAF_USDA=16.667
NC_035082.1	25956356	.	C	T	.	.	MAF_USDA=5.882
NC_035082.1	25956406	.	T	C	.	.	MAF_INRAE=36.842;MAF_USDA=17.059
NC_035082.1	25956448	.	C	T	.	.	MAF_INRAE=11.392;MAF_USDA=9.016
NC_035082.1	25956598	.	A	G	.	.	MAF_USDA=6.557
NC_035082.1	25956612	.	G	A	.	.	MAF_USDA=16.667
NC_035082.1	25956706	.	C	G	.	.	MAF_USDA=5.882
NC_035082.1	25956733	.	T	C	.	.	MAF_INRAE=43.038;MAF_USDA=37.059
NC_035082.1	25956774	.	C	T	.	.	MAF_INRAE=11.392;MAF_USDA=7.059
NC_035082.1	25956776	.	T	G	.	.	MAF_INRAE=43.671;MAF_USDA=38.235
NC_035082.1	25956802	.	A	C	.	.	MAF_USDA=43.443
NC_035082.1	25956896	.	T	C	.	.	MAF_INRAE=21.519;MAF_USDA=34.706
NC_035082.1	25956904	.	C	T	.	.	MAF_INRAE=18.354;MAF_USDA=31.176
NC_035082.1	25956921	.	T	A	.	.	MAF_USDA=1.639
NC_035082.1	25957033	.	C	T	.	.	MAF_INRAE=4.167;MAF_USDA=8.197
NC_035082.1	25957108	.	A	C	.	.	MAF_USDA=2.459
NC_035082.1	25957122	.	C	A	.	.	MAF_USDA=2.459
NC_035082.1	25957164	.	G	A	.	.	MAF_USDA=1.639
NC_035082.1	25957169	.	T	C	.	.	MAF_INRAE=16.456;MAF_USDA=39.412
NC_035082.1	25957192	.	C	T	.	.	MAF_USDA=1.639
NC_035082.1	25957205	.	G	A	.	.	MAF_INRAE=43.671;MAF_USDA=40.588
NC_035082.1	25957225	.	A	G	.	.	MAF_INRAE=40.506;MAF_USDA=17.059
NC_035082.1	25957298	.	G	T	.	.	MAF_INRAE=8.333;MAF_USDA=1.786
NC_035082.1	25957335	.	T	C	.	.	MAF_USDA=2.459
NC_035082.1	25957455	.	G	A	.	.	MAF_INRAE=43.671;MAF_USDA=38.824
NC_035082.1	25957459	.	C	A	.	.	MAF_INRAE=8.333;MAF_USDA=1.765
NC_035082.1	25957519	.	T	C	.	.	MAF_INRAE=12.025;MAF_USDA=24.706
NC_035082.1	25957522	.	C	T	.	.	MAF_INRAE=29.167;MAF_USDA=2.459
NC_035082.1	25957523	.	G	A	.	.	MAF_USDA=5.738
NC_035082.1	25957542	.	G	T	.	.	MAF_INRAE=29.167;MAF_USDA=2.459
NC_035082.1	25957553	.	T	C	.	.	MAF_USDA=2.459
NC_035082.1	25957568	.	A	C	.	.	MAF_USDA=5.882
NC_035082.1	25957586	.	T	G	.	.	MAF_USDA=5.882
NC_035082.1	25957618	.	A	G	.	.	MAF_INRAE=19.167;MAF_USDA=40.0
NC_035082.1	25957620	.	G	T	.	.	MAF_USDA=1.639
NC_035082.1	25957630	.	G	A	.	.	MAF_INRAE=48.333;MAF_USDA=47.917
NC_035082.1	25957639	.	C	T	.	.	MAF_INRAE=32.5;MAF_USDA=27.059
NC_035082.1	25957640	.	C	A	.	.	MAF_INRAE=29.167;MAF_USDA=2.459
NC_035082.1	25957652	.	C	T	.	.	MAF_USDA=16.667
NC_035082.1	25957670	.	T	C	.	.	MAF_USDA=4.706
NC_035082.1	25957735	.	G	C	.	.	MAF_INRAE=48.333;MAF_USDA=40.588
NC_035082.1	25957736	.	C	T	.	.	MAF_USDA=1.639
NC_035082.1	25957754	.	C	T	.	.	MAF_INRAE=12.5;MAF_USDA=7.059
NC_035082.1	25957823	.	A	G	.	.	MAF_INRAE=48.333;MAF_USDA=33.529
NC_035082.1	25957828	.	T	A	.	.	MAF_INRAE=29.167;MAF_USDA=2.459
NC_035082.1	25957829	.	A	C	.	.	MAF_USDA=4.098
NC_035082.1	25957837	.	A	T	.	.	MAF_INRAE=29.167;MAF_USDA=6.471
NC_035082.1	25957840	.	T	A	.	.	MAF_USDA=1.639
NC_035082.1	25957841	.	A	T	.	.	MAF_INRAE=48.333;MAF_USDA=42.353
NC_035082.1	25957886	.	C	T	.	.	MAF_USDA=1.639
NC_035082.1	25957891	.	T	C	.	.	MAF_INRAE=29.167;MAF_USDA=2.459
NC_035082.1	25957911	.	C	A	.	.	MAF_USDA=5.294
NC_035082.1	25957932	.	T	C	.	.	MAF_INRAE=48.333;MAF_USDA=32.353
NC_035082.1	25957934	.	C	A	.	.	MAF_USDA=4.167
NC_035082.1	25957958	.	C	T	.	.	MAF_USDA=4.918
NC_035082.1	25957997	.	C	A	.	.	MAF_USDA=1.765
NC_035082.1	25958011	.	G	T	.	.	MAF_USDA=2.459
NC_035082.1	25958027	.	T	A	.	.	MAF_USDA=4.098
NC_035082.1	25958051	.	C	T	.	.	MAF_INRAE=29.167
NC_035082.1	25958085	.	C	T	.	.	MAF_INRAE=17.5;MAF_USDA=16.667
NC_035082.1	25958088	.	A	G	.	.	MAF_INRAE=28.333
NC_035082.1	25958124	.	G	A	.	.	MAF_USDA=10.417
NC_035082.1	25958164	.	G	C	.	.	MAF_USDA=1.639
NC_035082.1	25958178	.	T	C	.	.	MAF_INRAE=19.167;MAF_USDA=23.529
NC_035082.1	25958180	.	C	T	.	.	MAF_USDA=6.557
NC_035082.1	25958300	.	G	A	.	.	MAF_INRAE=10.526;MAF_USDA=5.294
NC_035082.1	25958322	.	A	C	.	.	MAF_INRAE=5.0
NC_035082.1	25958343	.	A	T	.	.	MAF_INRAE=26.316
NC_035082.1	25958402	.	G	C	.	.	MAF_USDA=1.639
NC_035082.1	25958409	.	A	C	.	.	MAF_INRAE=10.526;MAF_USDA=38.095
NC_035082.1	25958440	.	A	G	.	.	MAF_USDA=5.952
NC_035082.1	25958446	.	A	C	.	.	MAF_USDA=1.667
NC_035082.1	25959009	.	G	A	.	.	MAF_USDA=4.237
NC_035082.1	25959026	.	C	A	.	.	MAF_USDA=11.765
NC_035082.1	25959028	.	A	G	.	.	MAF_USDA=3.279
NC_035082.1	25959052	.	G	T	.	.	MAF_USDA=2.459
NC_035082.1	25959157	.	G	T	.	.	MAF_INRAE=17.722;MAF_USDA=15.294
NC_035082.1	25959167	.	G	A	.	.	MAF_INRAE=18.354;MAF_USDA=14.706
NC_035082.1	25959173	.	T	A	.	.	MAF_INRAE=11.392;MAF_USDA=5.882
NC_035082.1	25959196	.	G	T	.	.	MAF_USDA=2.459
NC_035082.1	25959198	.	C	T	.	.	MAF_INRAE=26.316;MAF_USDA=36.471
NC_035082.1	25959248	.	G	T	.	.	MAF_INRAE=5.833
NC_035082.1	25959253	.	G	A	.	.	MAF_USDA=1.639
NC_035082.1	25959300	.	G	A	.	.	MAF_USDA=2.083
NC_035082.1	25959473	.	A	G	.	.	MAF_INRAE=29.167;MAF_USDA=2.459
NC_035082.1	25959481	.	A	T	.	.	MAF_INRAE=40.506;MAF_USDA=38.824
NC_035082.1	25959530	.	C	A	.	.	MAF_INRAE=12.025;MAF_USDA=27.059
NC_035082.1	25959554	.	A	T	.	.	MAF_USDA=2.459
NC_035082.1	25959567	.	C	T	.	.	MAF_USDA=3.279
NC_035082.1	25959634	.	G	A	.	.	MAF_INRAE=14.557;MAF_USDA=25.882
NC_035082.1	25959643	.	C	T	.	.	MAF_USDA=4.098
NC_035082.1	25959704	.	C	T	.	.	MAF_USDA=2.459
NC_035082.1	25959735	.	T	A	.	.	MAF_INRAE=10.526
NC_035082.1	25959743	.	C	T	.	.	MAF_USDA=1.639
NC_035082.1	25959865	.	A	T	.	.	MAF_USDA=2.459
NC_035082.1	25959885	.	G	T	.	.	MAF_USDA=11.475
NC_035082.1	25959983	.	A	T	.	.	MAF_INRAE=15.823
NC_035082.1	25959994	.	G	T	.	.	MAF_INRAE=4.167;MAF_USDA=13.115
NC_035082.1	25960005	.	T	G	.	.	MAF_USDA=2.459
NC_035082.1	25960012	.	C	T	.	.	MAF_INRAE=12.025;MAF_USDA=12.353
NC_035082.1	25960050	.	C	T	.	.	MAF_INRAE=12.025;MAF_USDA=7.059
NC_035082.1	25960071	.	T	C	.	.	MAF_INRAE=5.0;MAF_USDA=9.016
NC_035082.1	25960167	.	C	T	.	.	MAF_INRAE=14.557;MAF_USDA=3.279
NC_035082.1	25960176	.	T	G	.	.	MAF_USDA=16.667
NC_035082.1	25960209	.	G	T	.	.	MAF_INRAE=5.0;MAF_USDA=9.016
NC_035082.1	25960222	.	C	A	.	.	MAF_USDA=2.459
NC_035082.1	25960262	.	G	C	.	.	MAF_INRAE=1.667;MAF_USDA=1.639
NC_035082.1	25960263	.	C	T	.	.	MAF_USDA=4.098
NC_035082.1	25960350	.	G	A	.	.	MAF_INRAE=7.595;MAF_USDA=5.882
NC_035082.1	25960379	.	A	G	.	.	MAF_INRAE=12.025;MAF_USDA=12.353
NC_035082.1	25960397	.	T	C	.	.	MAF_INRAE=14.557;MAF_USDA=3.279
NC_035082.1	25960454	.	G	A	.	.	MAF_INRAE=12.025;MAF_USDA=7.059
NC_035082.1	25960481	.	G	C	.	.	MAF_USDA=3.279
NC_035082.1	25960493	.	A	G	.	.	MAF_USDA=2.083
NC_035082.1	25960648	.	T	C	.	.	MAF_INRAE=5.0;MAF_USDA=8.197
NC_035082.1	25960696	.	A	T	.	.	MAF_USDA=3.279
NC_035082.1	25960798	.	G	C	.	.	MAF_USDA=2.459
NC_035082.1	25960835	.	C	A	.	.	MAF_USDA=3.279
NC_035082.1	25960854	.	C	A	.	.	MAF_USDA=2.353
NC_035082.1	25960977	.	G	A	.	.	MAF_INRAE=29.167;MAF_USDA=2.459
NC_035082.1	25961003	.	A	C	.	.	MAF_USDA=6.557
NC_035082.1	25961148	.	A	C	.	.	MAF_USDA=3.279
NC_035082.1	25961159	.	A	C	.	.	MAF_INRAE=6.667;MAF_USDA=32.353
NC_035082.1	25961163	.	A	G	.	.	MAF_USDA=2.459
NC_035082.1	25961193	.	C	A	.	.	MAF_INRAE=12.025;MAF_USDA=8.197
NC_035082.1	25961214	.	A	G	.	.	MAF_INRAE=10.526
NC_035082.1	25961251	.	C	T	.	.	MAF_USDA=1.639
NC_035082.1	25961269	.	A	C	.	.	MAF_INRAE=31.667;MAF_USDA=1.667
NC_035082.1	25961276	.	T	A	.	.	MAF_INRAE=5.0;MAF_USDA=5.833
NC_035082.1	25961277	.	A	T	.	.	MAF_INRAE=5.0;MAF_USDA=5.833
NC_035082.1	25961301	.	G	A	.	.	MAF_INRAE=29.167;MAF_USDA=17.262
NC_035082.1	25961308	.	G	C	.	.	MAF_INRAE=5.833
NC_035082.1	25961336	.	C	A	.	.	MAF_INRAE=4.167
NC_035082.1	25961978	.	T	G	.	.	MAF_USDA=2.174
NC_035082.1	25962014	.	A	C	.	.	MAF_USDA=6.897
NC_035082.1	25962046	.	T	C	.	.	MAF_INRAE=11.667;MAF_USDA=4.348
NC_035082.1	25962123	.	G	T	.	.	MAF_INRAE=5.0;MAF_USDA=8.333
NC_035082.1	25962131	.	G	A	.	.	MAF_INRAE=5.0;MAF_USDA=8.333
NC_035082.1	25962158	.	C	T	.	.	MAF_USDA=4.098
NC_035082.1	25962201	.	C	A	.	.	MAF_INRAE=12.5;MAF_USDA=5.738
NC_035082.1	25962204	.	C	A	.	.	MAF_INRAE=9.167;MAF_USDA=9.836
NC_035082.1	25962217	.	A	G	.	.	MAF_INRAE=5.0;MAF_USDA=7.377
NC_035082.1	25962228	.	G	C	.	.	MAF_INRAE=12.025;MAF_USDA=40.0
NC_035082.1	25962269	.	A	G	.	.	MAF_USDA=20.492
NC_035082.1	25962286	.	A	T	.	.	MAF_USDA=2.459
NC_035082.1	25962311	.	A	T	.	.	MAF_USDA=2.941
NC_035082.1	25962399	.	C	A	.	.	MAF_USDA=2.459
NC_035082.1	25962436	.	G	T	.	.	MAF_INRAE=10.526
NC_035082.1	25962569	.	C	T	.	.	MAF_INRAE=5.833
NC_035082.1	25962695	.	A	C	.	.	MAF_INRAE=5.833
NC_035082.1	25962701	.	T	A	.	.	MAF_INRAE=5.833
NC_035082.1	25962702	.	C	G	.	.	MAF_INRAE=5.833
NC_035082.1	25962704	.	A	G	.	.	MAF_INRAE=5.833
NC_035082.1	25962707	.	A	T	.	.	MAF_INRAE=6.667
NC_035082.1	25962710	.	A	G	.	.	MAF_INRAE=6.667
NC_035082.1	25962714	.	T	C	.	.	MAF_INRAE=5.0
NC_035082.1	25962716	.	G	A	.	.	MAF_INRAE=5.0
NC_035082.1	25962721	.	C	G	.	.	MAF_INRAE=2.5
NC_035082.1	25962762	.	C	T	.	.	MAF_USDA=4.918
NC_035082.1	25962859	.	G	A	.	.	MAF_INRAE=5.0
NC_035082.1	25962866	.	A	G	.	.	MAF_USDA=8.197
NC_035082.1	25962901	.	G	A	.	.	MAF_INRAE=35.833;MAF_USDA=25.0
NC_035082.1	25962958	.	G	T	.	.	MAF_INRAE=5.0;MAF_USDA=10.656
NC_035082.1	25963089	.	T	A	.	.	MAF_USDA=1.176
NC_035082.1	25963162	.	C	T	.	.	MAF_USDA=16.667
NC_035082.1	25963323	.	G	T	.	.	MAF_USDA=5.738
NC_035082.1	25963447	.	A	C	.	.	MAF_USDA=16.667
NC_035082.1	25963481	.	T	C	.	.	MAF_USDA=3.529
NC_035082.1	25963616	.	T	C	.	.	MAF_INRAE=12.5;MAF_USDA=8.333
NC_035082.1	25963635	.	T	A	.	.	MAF_INRAE=10.127;MAF_USDA=4.706
NC_035082.1	25963647	.	T	A	.	.	MAF_USDA=1.639
NC_035082.1	25963683	.	A	G	.	.	MAF_INRAE=8.228;MAF_USDA=1.639
NC_035082.1	25963731	.	T	C	.	.	MAF_USDA=2.941
NC_035082.1	25963793	.	C	A	.	.	MAF_INRAE=8.861;MAF_USDA=1.639
NC_035082.1	25963908	.	C	A	.	.	MAF_INRAE=35.443;MAF_USDA=47.647
NC_035082.1	25964004	.	T	G	.	.	MAF_INRAE=8.333;MAF_USDA=10.588
NC_035082.1	25964096	.	A	G	.	.	MAF_USDA=2.459
NC_035082.1	25964117	.	G	T	.	.	MAF_USDA=1.639
NC_035082.1	25964136	.	A	T	.	.	MAF_USDA=2.459
NC_035082.1	25964366	.	C	G	.	.	MAF_USDA=2.459
NC_035082.1	25964368	.	T	C	.	.	MAF_USDA=1.639
NC_035082.1	25964456	.	A	G	.	.	MAF_INRAE=8.228;MAF_USDA=20.0
NC_035082.1	25964523	.	A	G	.	.	MAF_INRAE=31.013;MAF_USDA=18.824
NC_035082.1	25964680	.	G	A	.	.	MAF_USDA=2.459
NC_035082.1	25964715	.	T	C	.	.	MAF_INRAE=44.304;MAF_USDA=16.471
NC_035082.1	25964800	.	T	A	.	.	MAF_USDA=1.639
NC_035082.1	25964824	.	A	T	.	.	MAF_USDA=4.098
NC_035082.1	25964844	.	G	A	.	.	MAF_INRAE=30.38;MAF_USDA=17.647
NC_035082.1	25965078	.	C	T	.	.	MAF_USDA=2.459
NC_035082.1	25965080	.	A	G	.	.	MAF_USDA=2.459
NC_035082.1	25965122	.	A	C	.	.	MAF_USDA=1.639
NC_035082.1	25965130	.	G	A	.	.	MAF_USDA=1.639
NC_035082.1	25965218	.	C	A	.	.	MAF_INRAE=31.013;MAF_USDA=26.23
NC_035082.1	25965241	.	C	T	.	.	MAF_INRAE=29.167;MAF_USDA=2.459
NC_035082.1	25965260	.	T	C	.	.	MAF_USDA=3.279
NC_035082.1	25965303	.	C	T	.	.	MAF_USDA=3.279
NC_035082.1	25965353	.	A	T	.	.	MAF_USDA=2.459
NC_035082.1	25965423	.	A	T	.	.	MAF_INRAE=8.228;MAF_USDA=14.118
NC_035082.1	25965440	.	C	T	.	.	MAF_USDA=3.279
NC_035082.1	25965533	.	G	T	.	.	MAF_INRAE=5.263
NC_035082.1	25965610	.	T	C	.	.	MAF_USDA=7.059
NC_035082.1	25965619	.	G	A	.	.	MAF_INRAE=8.861;MAF_USDA=5.882
NC_035082.1	25965631	.	A	C	.	.	MAF_INRAE=8.333;MAF_USDA=13.529
NC_035082.1	25965716	.	A	T	.	.	MAF_USDA=3.279
NC_035082.1	25965737	.	C	T	.	.	MAF_INRAE=7.5;MAF_USDA=2.459
NC_035082.1	25965756	.	G	A	.	.	MAF_USDA=2.083
NC_035082.1	25965821	.	C	T	.	.	MAF_INRAE=7.5;MAF_USDA=2.941
NC_035082.1	25965823	.	G	A	.	.	MAF_INRAE=31.646;MAF_USDA=18.235
NC_035082.1	25965833	.	G	A	.	.	MAF_INRAE=49.367;MAF_USDA=18.235
NC_035082.1	25965959	.	G	A	.	.	MAF_USDA=22.917
NC_035082.1	25965962	.	C	T	.	.	MAF_INRAE=2.632
NC_035082.1	25966546	.	G	A	.	.	MAF_INRAE=10.526;MAF_USDA=3.279
NC_035082.1	25966582	.	G	A	.	.	MAF_USDA=1.639
NC_035082.1	25966592	.	G	A	.	.	MAF_USDA=2.459
NC_035082.1	25966598	.	C	T	.	.	MAF_USDA=4.098
NC_035082.1	25966610	.	C	T	.	.	MAF_USDA=1.639
NC_035082.1	25966643	.	C	T	.	.	MAF_INRAE=8.861;MAF_USDA=14.118
NC_035082.1	25966644	.	G	T	.	.	MAF_INRAE=11.392;MAF_USDA=5.882
NC_035082.1	25966671	.	T	G	.	.	MAF_INRAE=27.215;MAF_USDA=32.143
NC_035082.1	25966687	.	A	G	.	.	MAF_INRAE=8.861;MAF_USDA=18.452
NC_035082.1	25966722	.	G	T	.	.	MAF_INRAE=8.861;MAF_USDA=18.235
NC_035082.1	25966734	.	A	C	.	.	MAF_INRAE=8.861;MAF_USDA=17.647
NC_035082.1	25966928	.	G	A	.	.	MAF_INRAE=8.861;MAF_USDA=18.235
NC_035082.1	25966942	.	C	T	.	.	MAF_INRAE=40.506;MAF_USDA=40.0
NC_035082.1	25966986	.	T	G	.	.	MAF_USDA=45.833
NC_035082.1	25967120	.	A	T	.	.	MAF_USDA=2.083
NC_035082.1	25967171	.	T	C	.	.	MAF_USDA=1.639
NC_035082.1	25967208	.	G	T	.	.	MAF_USDA=2.353
NC_035082.1	25967216	.	T	A	.	.	MAF_USDA=14.706
NC_035082.1	25967269	.	G	T	.	.	MAF_INRAE=5.263
NC_035082.1	25967290	.	G	T	.	.	MAF_INRAE=14.557;MAF_USDA=17.059
NC_035082.1	25967350	.	A	T	.	.	MAF_INRAE=14.557;MAF_USDA=28.235
NC_035082.1	25967378	.	C	T	.	.	MAF_USDA=1.639
NC_035082.1	25967431	.	G	T	.	.	MAF_INRAE=43.038;MAF_USDA=15.882
NC_035082.1	25967443	.	A	G	.	.	MAF_INRAE=5.263
NC_035082.1	25967523	.	A	C	.	.	MAF_INRAE=5.833
NC_035082.1	25967554	.	C	T	.	.	MAF_USDA=8.235
NC_035082.1	25967580	.	C	A	.	.	MAF_INRAE=43.038;MAF_USDA=17.647
NC_035082.1	25967670	.	T	G	.	.	MAF_INRAE=5.0;MAF_USDA=8.197
NC_035082.1	25967733	.	C	T	.	.	MAF_USDA=1.639
NC_035082.1	25967825	.	CGG	CGA	.	.	MAF_USDA=2.083
NC_035082.1	25967830	.	G	A	.	.	MAF_INRAE=10.0
NC_035082.1	25967871	.	T	C	.	.	MAF_USDA=9.412
NC_035082.1	25967875	.	C	T	.	.	MAF_USDA=9.412
NC_035082.1	25967970	.	A	G	.	.	MAF_USDA=2.083
NC_035082.1	25968050	.	C	A	.	.	MAF_USDA=11.765
NC_035082.1	25968087	.	G	A	.	.	MAF_USDA=1.639
NC_035082.1	25968190	.	T	G	.	.	MAF_USDA=2.083
NC_035082.1	25968219	.	C	A	.	.	MAF_USDA=1.639
NC_035082.1	25968228	.	T	C	.	.	MAF_INRAE=24.684;MAF_USDA=25.882
NC_035082.1	25968284	.	G	C	.	.	MAF_USDA=2.083
NC_035082.1	25968296	.	G	T	.	.	MAF_INRAE=5.833;MAF_USDA=7.059
NC_035082.1	25968302	.	C	G	.	.	MAF_USDA=8.824
NC_035082.1	25968378	.	C	A	.	.	MAF_INRAE=48.734;MAF_USDA=33.529
NC_035082.1	25968391	.	C	A	.	.	MAF_USDA=3.279
NC_035082.1	25968479	.	G	A	.	.	MAF_INRAE=48.734;MAF_USDA=35.882
NC_035082.1	25968598	.	C	T	.	.	MAF_USDA=2.459
NC_035082.1	25968676	.	T	C	.	.	MAF_INRAE=5.263
NC_035082.1	25968737	.	C	A	.	.	MAF_USDA=4.918
NC_035082.1	25968756	.	T	C	.	.	MAF_INRAE=25.949;MAF_USDA=9.412
NC_035082.1	25968757	.	A	T	.	.	MAF_INRAE=29.167;MAF_USDA=9.412
NC_035082.1	25968871	.	A	T	.	.	MAF_INRAE=4.167;MAF_USDA=6.471
NC_035082.1	25968977	.	C	A	.	.	MAF_USDA=5.738
NC_035082.1	25968997	.	C	T	.	.	MAF_INRAE=5.696;MAF_USDA=2.459
NC_035082.1	25969169	.	T	G	.	.	MAF_USDA=4.167
NC_035082.1	25969234	.	A	G	.	.	MAF_INRAE=5.833;MAF_USDA=48.235
NC_035082.1	25969382	.	C	G	.	.	MAF_INRAE=44.304;MAF_USDA=17.059
NC_035082.1	25969564	.	A	G	.	.	MAF_INRAE=49.367;MAF_USDA=38.824
NC_035082.1	25969566	.	C	T	.	.	MAF_INRAE=10.0;MAF_USDA=1.639
NC_035082.1	25969571	.	T	A	.	.	MAF_INRAE=5.833;MAF_USDA=16.471
NC_035082.1	25969632	.	G	A	.	.	MAF_INRAE=5.696;MAF_USDA=2.459
NC_035082.1	25969951	.	T	C	.	.	MAF_INRAE=7.595;MAF_USDA=41.765
NC_035082.1	25970003	.	G	A	.	.	MAF_USDA=1.639
NC_035082.1	25970090	.	T	C	.	.	MAF_USDA=1.639
NC_035082.1	25970112	.	T	C	.	.	MAF_INRAE=5.0
NC_035082.1	25970149	.	T	G	.	.	MAF_INRAE=15.789;MAF_USDA=5.294
NC_035082.1	25970282	.	C	G	.	.	MAF_USDA=7.5
NC_035082.1	25970379	.	G	T	.	.	MAF_USDA=2.5
NC_035082.1	25970385	.	G	A	.	.	MAF_INRAE=26.582;MAF_USDA=10.0
NC_035082.1	25970406	.	C	G	.	.	MAF_INRAE=44.304;MAF_USDA=42.941
NC_035082.1	25970407	.	C	A	.	.	MAF_INRAE=36.667;MAF_USDA=44.706
NC_035082.1	25970458	.	T	C	.	.	MAF_USDA=22.917
NC_035082.1	25970483	.	A	C	.	.	MAF_USDA=38.235
NC_035082.1	25970534	.	C	G	.	.	MAF_USDA=1.639
NC_035082.1	25970556	.	A	G	.	.	MAF_USDA=2.459
NC_035082.1	25970628	.	A	T	.	.	MAF_USDA=2.083
NC_035082.1	25970694	.	T	C	.	.	MAF_INRAE=8.333;MAF_USDA=38.69
NC_035082.1	25970701	.	A	T	.	.	MAF_USDA=18.452
NC_035082.1	25970737	.	C	A	.	.	MAF_USDA=36.471
NC_035082.1	25970902	.	C	T	.	.	MAF_USDA=2.459
NC_035082.1	25970963	.	C	A	.	.	MAF_INRAE=5.263;MAF_USDA=2.941
NC_035082.1	25971012	.	C	G	.	.	MAF_USDA=37.647
NC_035082.1	25971017	.	G	A	.	.	MAF_USDA=1.639
NC_035082.1	25971054	.	A	G	.	.	MAF_USDA=28.235
NC_035082.1	25971108	.	G	A	.	.	MAF_USDA=1.639
NC_035082.1	25971109	.	A	G	.	.	MAF_USDA=1.639
NC_035082.1	25971154	.	G	T	.	.	MAF_INRAE=43.671
NC_035082.1	25971280	.	C	T	.	.	MAF_USDA=18.75
NC_035082.1	25971462	.	G	A	.	.	MAF_USDA=1.639
NC_035082.1	25971466	.	C	A	.	.	MAF_USDA=7.647
NC_035082.1	25971505	.	G	A	.	.	MAF_USDA=9.016
NC_035082.1	25971506	.	C	A	.	.	MAF_USDA=2.459
NC_035082.1	25971549	.	C	A	.	.	MAF_USDA=1.639
NC_035082.1	25971555	.	C	T	.	.	MAF_INRAE=43.671;MAF_USDA=15.294
NC_035082.1	25971566	.	A	T	.	.	MAF_USDA=1.639
NC_035082.1	25971595	.	C	T	.	.	MAF_INRAE=5.0;MAF_USDA=4.098
NC_035082.1	25971629	.	T	G	.	.	MAF_INRAE=14.167
NC_035082.1	25971634	.	A	G	.	.	MAF_INRAE=14.167
NC_035082.1	25971635	.	C	T	.	.	MAF_INRAE=14.167
NC_035082.1	25971644	.	A	G	.	.	MAF_INRAE=14.167
NC_035082.1	25971662	.	C	A	.	.	MAF_INRAE=16.667
NC_035082.1	25971665	.	T	A	.	.	MAF_INRAE=16.667
NC_035082.1	25971669	.	A	C	.	.	MAF_INRAE=15.0
NC_035082.1	25971692	.	A	C	.	.	MAF_INRAE=7.5
NC_035082.1	25971718	.	T	G	.	.	MAF_INRAE=10.0
NC_035082.1	25971732	.	G	A	.	.	MAF_INRAE=11.667
NC_035082.1	25971733	.	C	T	.	.	MAF_INRAE=11.667
NC_035082.1	25971736	.	G	A	.	.	MAF_INRAE=11.667
NC_035082.1	25971738	.	C	T	.	.	MAF_INRAE=11.667
NC_035082.1	25971746	.	A	C	.	.	MAF_INRAE=12.5
NC_035082.1	25971797	.	G	A	.	.	MAF_INRAE=7.5
NC_035082.1	25971809	.	C	A	.	.	MAF_INRAE=5.0;MAF_USDA=16.393
NC_035082.1	25971813	.	G	C	.	.	MAF_INRAE=5.833;MAF_USDA=16.393
NC_035082.1	25971815	.	A	G	.	.	MAF_INRAE=5.833;MAF_USDA=15.574
NC_035082.1	25971832	.	G	A	.	.	MAF_USDA=9.836
NC_035082.1	25971887	.	G	A	.	.	MAF_USDA=4.167
NC_035082.1	25971920	.	C	T	.	.	MAF_INRAE=33.544;MAF_USDA=20.0
NC_035082.1	25971988	.	C	A	.	.	MAF_USDA=1.639
NC_035082.1	25972115	.	C	T	.	.	MAF_INRAE=14.557
NC_035082.1	25972167	.	C	A	.	.	MAF_USDA=3.279
NC_035082.1	25972182	.	C	T	.	.	MAF_INRAE=24.051;MAF_USDA=9.016
NC_035082.1	25972199	.	A	G	.	.	MAF_INRAE=41.139;MAF_USDA=25.294
NC_035082.1	25972233	.	G	A	.	.	MAF_INRAE=8.861;MAF_USDA=1.639
NC_035082.1	25972333	.	G	A	.	.	MAF_INRAE=43.038;MAF_USDA=15.476
NC_035082.1	25972342	.	T	G	.	.	MAF_USDA=19.048
NC_035082.1	25972394	.	A	G	.	.	MAF_INRAE=30.833
NC_035082.1	25972400	.	A	G	.	.	MAF_INRAE=34.167
NC_035082.1	25972406	.	G	A	.	.	MAF_INRAE=5.833
NC_035082.1	25972428	.	A	G	.	.	MAF_INRAE=5.263
NC_035082.1	25972498	.	G	C	.	.	MAF_USDA=6.25
NC_035082.1	25972499	.	A	C	.	.	MAF_USDA=6.25
NC_035082.1	25972542	.	G	A	.	.	MAF_USDA=2.459
NC_035082.1	25972608	.	C	T	.	.	MAF_INRAE=29.167;MAF_USDA=2.459
NC_035082.1	25972690	.	A	C	.	.	MAF_USDA=2.083
NC_035082.1	25972716	.	G	A	.	.	MAF_INRAE=5.0;MAF_USDA=8.197
NC_035082.1	25972723	.	G	A	.	.	MAF_USDA=1.765
NC_035082.1	25972810	.	C	T	.	.	MAF_USDA=10.714
NC_035082.1	25972829	.	C	A	.	.	MAF_USDA=4.167
NC_035082.1	25972859	.	T	A	.	.	MAF_USDA=2.083
NC_035082.1	25973041	.	C	T	.	.	MAF_USDA=2.459
NC_035082.1	25973117	.	C	A	.	.	MAF_INRAE=29.167
NC_035082.1	25973118	.	A	C	.	.	MAF_USDA=1.667
NC_035082.1	25973137	.	T	G	.	.	MAF_INRAE=5.0;MAF_USDA=22.353
NC_035082.1	25973153	.	G	A	.	.	MAF_USDA=4.118
NC_035082.1	25973284	.	G	T	.	.	MAF_INRAE=32.911;MAF_USDA=22.941
NC_035082.1	25973286	.	G	A	.	.	MAF_USDA=1.639
NC_035082.1	25973302	.	A	C	.	.	MAF_USDA=2.941
NC_035082.1	25973495	.	T	G	.	.	MAF_INRAE=34.167;MAF_USDA=30.588
NC_035082.1	25973501	.	A	G	.	.	MAF_USDA=1.765
NC_035082.1	25973515	.	C	T	.	.	MAF_USDA=9.412
NC_035082.1	25973582	.	G	A	.	.	MAF_INRAE=29.167;MAF_USDA=7.377
NC_035082.1	25973681	.	G	A	.	.	MAF_USDA=4.237
NC_035082.1	25973701	.	C	T	.	.	MAF_USDA=3.39
NC_035082.1	25973719	.	G	C	.	.	MAF_USDA=6.78
NC_035082.1	25973721	.	C	T	.	.	MAF_USDA=5.932
NC_035082.1	25973725	.	G	A	.	.	MAF_USDA=3.333
NC_035082.1	25973728	.	A	G	.	.	MAF_USDA=10.119
NC_035082.1	25973733	.	A	C	.	.	MAF_USDA=4.098
NC_035082.1	25973752	.	C	T	.	.	MAF_USDA=4.098
NC_035082.1	25973754	.	T	C	.	.	MAF_USDA=4.098
NC_035082.1	25973758	.	G	A	.	.	MAF_USDA=3.279
NC_035082.1	25973759	.	G	A	.	.	MAF_USDA=4.167
NC_035082.1	25973762	.	T	G	.	.	MAF_USDA=3.333
NC_035082.1	25973764	.	A	G	.	.	MAF_USDA=3.279
NC_035082.1	25973765	.	A	G	.	.	MAF_USDA=4.098
NC_035082.1	25973772	.	T	C	.	.	MAF_USDA=4.098
NC_035082.1	25973798	.	A	G	.	.	MAF_USDA=4.098
NC_035082.1	25973803	.	G	T	.	.	MAF_USDA=4.918
NC_035082.1	25973808	.	T	C	.	.	MAF_USDA=4.098
NC_035082.1	25973870	.	C	T	.	.	MAF_USDA=22.917
NC_035082.1	25973871	.	C	G	.	.	MAF_INRAE=15.789;MAF_USDA=7.738
NC_035082.1	25973878	.	C	T	.	.	MAF_INRAE=45.57;MAF_USDA=27.647
NC_035082.1	25973885	.	A	G	.	.	MAF_INRAE=29.114;MAF_USDA=40.588
NC_035082.1	25973906	.	C	A	.	.	MAF_USDA=3.279
NC_035082.1	25973910	.	T	G	.	.	MAF_INRAE=35.443;MAF_USDA=47.059
NC_035082.1	25974000	.	A	T	.	.	MAF_INRAE=5.0;MAF_USDA=16.471
NC_035082.1	25974085	.	T	C	.	.	MAF_USDA=2.941
NC_035082.1	25974119	.	G	T	.	.	MAF_INRAE=29.167;MAF_USDA=4.918
NC_035082.1	25974178	.	C	T	.	.	MAF_USDA=1.639
NC_035082.1	25974197	.	A	G	.	.	MAF_USDA=3.279
NC_035082.1	25974220	.	A	T	.	.	MAF_INRAE=29.167;MAF_USDA=2.459
NC_035082.1	25974255	.	C	A	.	.	MAF_INRAE=15.19
NC_035082.1	25974454	.	T	G	.	.	MAF_USDA=3.333
NC_035082.1	25974467	.	G	A	.	.	MAF_INRAE=5.696;MAF_USDA=1.667
NC_035082.1	25974479	.	T	A	.	.	MAF_USDA=4.762
NC_035082.1	25974535	.	A	G	.	.	MAF_INRAE=29.167;MAF_USDA=23.214
NC_035082.1	25974563	.	C	A	.	.	MAF_INRAE=8.333;MAF_USDA=1.786
NC_035082.1	25974582	.	C	T	.	.	MAF_INRAE=21.053;MAF_USDA=12.5
NC_035082.1	25974600	.	G	A	.	.	MAF_INRAE=5.0;MAF_USDA=7.059
NC_035082.1	25974878	.	G	A	.	.	MAF_USDA=2.459
NC_035082.1	25974897	.	G	T	.	.	MAF_USDA=3.279
NC_035082.1	25974912	.	G	A	.	.	MAF_USDA=5.738
NC_035082.1	25974931	.	C	A	.	.	MAF_INRAE=22.785;MAF_USDA=45.882
NC_035082.1	25974945	.	A	T	.	.	MAF_INRAE=5.0;MAF_USDA=7.059
NC_035082.1	25974995	.	G	A	.	.	MAF_USDA=4.098
NC_035082.1	25975030	.	G	C	.	.	MAF_USDA=3.279
NC_035082.1	25975194	.	C	A	.	.	MAF_INRAE=8.861;MAF_USDA=12.941
NC_035082.1	25975218	.	G	A	.	.	MAF_USDA=3.279
NC_035082.1	25975301	.	T	G	.	.	MAF_USDA=2.459
NC_035082.1	25975306	.	G	A	.	.	MAF_USDA=1.639
NC_035082.1	25975374	.	A	G	.	.	MAF_INRAE=10.526
NC_035082.1	25975409	.	T	G	.	.	MAF_INRAE=29.167
NC_035082.1	25975416	.	A	C	.	.	MAF_INRAE=14.167
NC_035082.1	25975529	.	T	G	.	.	MAF_USDA=3.279
NC_035082.1	25976697	.	A	G	.	.	MAF_INRAE=31.579;MAF_USDA=47.059
NC_035082.1	25976756	.	A	T	.	.	MAF_USDA=2.976
NC_035082.1	25976811	.	C	T	.	.	MAF_USDA=1.639
NC_035082.1	25976812	.	C	T	.	.	MAF_INRAE=8.861;MAF_USDA=1.639
NC_035082.1	25977013	.	C	G	.	.	MAF_USDA=12.5
NC_035082.1	25977014	.	A	T	.	.	MAF_USDA=14.583
NC_035082.1	25977015	.	A	T	.	.	MAF_USDA=12.5
NC_035082.1	25977133	.	G	T	.	.	MAF_USDA=43.75
NC_035082.1	25977180	.	A	G	.	.	MAF_USDA=14.118
NC_035082.1	25977199	.	C	A	.	.	MAF_USDA=4.118
NC_035082.1	25977233	.	G	T	.	.	MAF_USDA=4.167
NC_035082.1	25977284	.	C	T	.	.	MAF_USDA=1.667
NC_035082.1	25977411	.	C	T	.	.	MAF_USDA=1.639
NC_035082.1	25977637	.	G	A	.	.	MAF_INRAE=5.833
NC_035082.1	25977703	.	G	A	.	.	MAF_INRAE=12.025;MAF_USDA=10.588
NC_035082.1	25977841	.	T	G	.	.	MAF_INRAE=5.696;MAF_USDA=16.393
NC_035082.1	25977929	.	T	C	.	.	MAF_INRAE=11.392;MAF_USDA=9.412
NC_035082.1	25977948	.	G	A	.	.	MAF_INRAE=29.114;MAF_USDA=17.059
NC_035082.1	25977999	.	T	G	.	.	MAF_USDA=2.941
NC_035082.1	25978091	.	G	A	.	.	MAF_INRAE=16.456;MAF_USDA=8.197
NC_035082.1	25978094	.	T	C	.	.	MAF_USDA=2.941
NC_035082.1	25978117	.	A	T	.	.	MAF_INRAE=8.861
NC_035082.1	25978199	.	T	G	.	.	MAF_INRAE=8.861;MAF_USDA=8.235
NC_035082.1	25978264	.	C	T	.	.	MAF_USDA=2.941
NC_035082.1	25978435	.	C	T	.	.	MAF_INRAE=29.114;MAF_USDA=14.118
NC_035082.1	25978474	.	G	A	.	.	MAF_USDA=6.471
NC_035082.1	25978618	.	T	G	.	.	MAF_USDA=8.824
NC_035082.1	25978848	.	G	A	.	.	MAF_USDA=16.471
NC_035082.1	25978866	.	C	T	.	.	MAF_INRAE=14.557;MAF_USDA=2.459
NC_035082.1	25979031	.	T	C	.	.	MAF_INRAE=29.114;MAF_USDA=14.118
NC_035082.1	25979163	.	T	A	.	.	MAF_USDA=3.279
NC_035082.1	25979164	.	G	T	.	.	MAF_USDA=3.279
NC_035082.1	25979165	.	A	C	.	.	MAF_USDA=3.279
NC_035082.1	25979237	.	G	A	.	.	MAF_USDA=1.639
NC_035082.1	25979361	.	C	A	.	.	MAF_INRAE=15.19;MAF_USDA=5.294
NC_035082.1	25979392	.	C	T	.	.	MAF_INRAE=5.833;MAF_USDA=3.279
NC_035082.1	25979417	.	G	T	.	.	MAF_INRAE=5.833;MAF_USDA=4.098
NC_035082.1	25979434	.	T	A	.	.	MAF_USDA=3.279
NC_035082.1	25979525	.	C	T	.	.	MAF_INRAE=10.526
NC_035082.1	25979561	.	C	T	.	.	MAF_USDA=1.667
NC_035082.1	25979575	.	A	T	.	.	MAF_USDA=19.412
NC_035082.1	25979633	.	T	A	.	.	MAF_INRAE=32.911;MAF_USDA=34.118
NC_035082.1	25979634	.	A	T	.	.	MAF_INRAE=11.392;MAF_USDA=6.471
NC_035082.1	25979647	.	C	T	.	.	MAF_INRAE=47.468;MAF_USDA=21.176
NC_035082.1	25979684	.	T	C	.	.	MAF_INRAE=12.025;MAF_USDA=29.412
NC_035082.1	25979724	.	T	C	.	.	MAF_INRAE=15.789;MAF_USDA=8.197
NC_035082.1	25979738	.	A	C	.	.	MAF_INRAE=11.392;MAF_USDA=20.0
NC_035082.1	25979739	.	G	A	.	.	MAF_INRAE=4.167;MAF_USDA=14.118
NC_035082.1	25979766	.	C	T	.	.	MAF_USDA=2.459
NC_035082.1	25979787	.	G	A	.	.	MAF_USDA=8.235
NC_035082.1	25979824	.	A	T	.	.	MAF_INRAE=22.785;MAF_USDA=6.471
NC_035082.1	25979861	.	G	A	.	.	MAF_USDA=2.459
NC_035082.1	25979880	.	G	A	.	.	MAF_USDA=4.167
NC_035082.1	25979881	.	G	A	.	.	MAF_USDA=30.588
NC_035082.1	25979979	.	C	T	.	.	MAF_INRAE=28.333;MAF_USDA=2.5
NC_035082.1	25980040	.	C	G	.	.	MAF_USDA=1.639
NC_035082.1	25980069	.	C	G	.	.	MAF_USDA=2.459
NC_035082.1	25980094	.	C	T	.	.	MAF_USDA=3.529
NC_035082.1	25980128	.	A	G	.	.	MAF_USDA=2.941
NC_035082.1	25980287	.	G	A	.	.	MAF_USDA=24.706
NC_035082.1	25980359	.	C	T	.	.	MAF_INRAE=12.658;MAF_USDA=31.176
NC_035082.1	25980425	.	G	T	.	.	MAF_INRAE=20.253;MAF_USDA=24.118
NC_035082.1	25980433	.	G	T	.	.	MAF_INRAE=10.526
NC_035082.1	25980466	.	A	T	.	.	MAF_USDA=5.738
NC_035082.1	25980487	.	T	C	.	.	MAF_USDA=12.5
NC_035082.1	25980488	.	G	T	.	.	MAF_USDA=12.5
NC_035082.1	25980495	.	A	T	.	.	MAF_USDA=12.5
NC_035082.1	25980511	.	G	A	.	.	MAF_INRAE=5.263;MAF_USDA=1.639
NC_035082.1	25980559	.	C	T	.	.	MAF_USDA=12.5
NC_035082.1	25981534	.	C	T	.	.	MAF_USDA=15.294
NC_035082.1	25981655	.	G	C	.	.	MAF_INRAE=12.658;MAF_USDA=27.059
NC_035082.1	25981690	.	C	T	.	.	MAF_INRAE=32.911;MAF_USDA=28.824
NC_035082.1	25981691	.	T	G	.	.	MAF_INRAE=30.833;MAF_USDA=45.294
NC_035082.1	25981751	.	G	T	.	.	MAF_INRAE=44.937;MAF_USDA=16.471
NC_035082.1	25981775	.	G	A	.	.	MAF_USDA=2.459
NC_035082.1	25981884	.	A	G	.	.	MAF_INRAE=42.405;MAF_USDA=20.588
NC_035082.1	25981912	.	G	C	.	.	MAF_INRAE=42.105;MAF_USDA=48.235
NC_035082.1	25981958	.	C	G	.	.	MAF_USDA=1.765
NC_035082.1	25981975	.	T	C	.	.	MAF_USDA=10.0
NC_035082.1	25982202	.	T	A	.	.	MAF_USDA=43.529
NC_035082.1	25982219	.	A	T	.	.	MAF_INRAE=50.0;MAF_USDA=15.882
NC_035082.1	25982220	.	T	G	.	.	MAF_INRAE=47.5;MAF_USDA=15.882
NC_035082.1	25982232	.	C	G	.	.	MAF_INRAE=50.0;MAF_USDA=16.471
NC_035082.1	25982365	.	C	G	.	.	MAF_INRAE=10.526
NC_035082.1	25982418	.	T	G	.	.	MAF_USDA=7.229
NC_035082.1	25982434	.	A	C	.	.	MAF_INRAE=48.734;MAF_USDA=42.262
NC_035082.1	25982466	.	A	T	.	.	MAF_INRAE=12.658;MAF_USDA=27.381
NC_035082.1	25982493	.	C	A	.	.	MAF_INRAE=47.468;MAF_USDA=17.059
NC_035082.1	25982537	.	C	A	.	.	MAF_INRAE=12.025;MAF_USDA=26.471
NC_035082.1	25982573	.	A	C	.	.	MAF_USDA=20.0
NC_035082.1	25982583	.	A	G	.	.	MAF_INRAE=42.405;MAF_USDA=40.588
NC_035082.1	25982588	.	A	G	.	.	MAF_INRAE=12.658;MAF_USDA=8.235
NC_035082.1	25982594	.	C	T	.	.	MAF_INRAE=15.789;MAF_USDA=21.176
NC_035082.1	25982617	.	A	G	.	.	MAF_INRAE=12.658;MAF_USDA=8.235
NC_035082.1	25982760	.	A	T	.	.	MAF_INRAE=36.709;MAF_USDA=27.059
NC_035082.1	25982786	.	C	T	.	.	MAF_INRAE=12.025;MAF_USDA=7.647
NC_035082.1	25982789	.	C	T	.	.	MAF_INRAE=24.051;MAF_USDA=10.0
NC_035082.1	25982858	.	A	C	.	.	MAF_INRAE=5.833
NC_035082.1	25982889	.	G	T	.	.	MAF_USDA=4.098
NC_035082.1	25982931	.	G	T	.	.	MAF_USDA=3.279
NC_035082.1	25982953	.	C	T	.	.	MAF_INRAE=5.833;MAF_USDA=2.976
NC_035082.1	25982955	.	A	G	.	.	MAF_INRAE=5.833
NC_035082.1	25982958	.	T	C	.	.	MAF_INRAE=5.833
NC_035082.1	25982959	.	A	C	.	.	MAF_INRAE=5.833
NC_035082.1	25982961	.	A	T	.	.	MAF_INRAE=8.333;MAF_USDA=2.381
NC_035082.1	25982963	.	G	T	.	.	MAF_INRAE=5.833
NC_035082.1	25982984	.	C	T	.	.	MAF_INRAE=5.833
NC_035082.1	25982985	.	G	A	.	.	MAF_INRAE=48.734;MAF_USDA=17.647
NC_035082.1	25983011	.	C	T	.	.	MAF_INRAE=8.333;MAF_USDA=2.353
NC_035082.1	25983023	.	C	A	.	.	MAF_INRAE=17.5;MAF_USDA=40.588
NC_035082.1	25983025	.	G	A	.	.	MAF_INRAE=17.722;MAF_USDA=8.197
NC_035082.1	25983027	.	C	T	.	.	MAF_INRAE=11.667;MAF_USDA=7.377
NC_035082.1	25983045	.	G	T	.	.	MAF_INRAE=3.333
NC_035082.1	25983047	.	G	A	.	.	MAF_INRAE=3.333
NC_035082.1	25983058	.	C	T	.	.	MAF_INRAE=11.667;MAF_USDA=23.81
NC_035082.1	25983059	.	G	T	.	.	MAF_INRAE=30.38;MAF_USDA=27.976
NC_035082.1	25983068	.	G	A	.	.	MAF_INRAE=46.203;MAF_USDA=16.667
NC_035082.1	25983070	.	T	G	.	.	MAF_USDA=1.667
NC_035082.1	25983076	.	G	A	.	.	MAF_USDA=47.024
NC_035082.1	25983080	.	G	A	.	.	MAF_USDA=46.429
NC_035082.1	25983101	.	G	A	.	.	MAF_USDA=18.75
NC_035082.1	25983105	.	A	C	.	.	MAF_USDA=6.25
NC_035082.1	25983120	.	C	A	.	.	MAF_INRAE=20.0;MAF_USDA=43.75
NC_035082.1	25983144	.	TG	TA	.	.	MAF_USDA=45.833
NC_035082.1	25983146	.	T	A	.	.	MAF_INRAE=2.5
NC_035082.1	25983147	.	T	C	.	.	MAF_INRAE=14.167
NC_035082.1	25983295	.	A	C	.	.	MAF_USDA=17.683
NC_035082.1	25983342	.	T	C	.	.	MAF_INRAE=47.368;MAF_USDA=27.381
NC_035082.1	25983350	.	C	G	.	.	MAF_USDA=26.786
NC_035082.1	25983351	.	A	G	.	.	MAF_USDA=12.5
NC_035082.1	25983356	.	T	G	.	.	MAF_USDA=1.667
NC_035082.1	25983366	.	A	C	.	.	MAF_INRAE=9.167;MAF_USDA=2.083
NC_035082.1	25983408	.	G	A	.	.	MAF_USDA=3.279
NC_035082.1	25983430	.	C	T	.	.	MAF_INRAE=42.105;MAF_USDA=38.824
NC_035082.1	25983441	.	G	A	.	.	MAF_INRAE=5.0
NC_035082.1	25983456	.	C	A	.	.	MAF_USDA=1.639
NC_035082.1	25983457	.	C	G	.	.	MAF_INRAE=5.0
NC_035082.1	25983460	.	G	T	.	.	MAF_USDA=1.639
NC_035082.1	25983468	.	T	G	.	.	MAF_INRAE=12.658;MAF_USDA=25.882
NC_035082.1	25983473	.	T	C	.	.	MAF_INRAE=8.333;MAF_USDA=2.941
NC_035082.1	25983490	.	C	A	.	.	MAF_USDA=16.471
NC_035082.1	25983491	.	C	G	.	.	MAF_USDA=15.882
NC_035082.1	25983492	.	A	C	.	.	MAF_USDA=15.882
NC_035082.1	25983496	.	A	C	.	.	MAF_USDA=15.882
NC_035082.1	25983518	.	T	C	.	.	MAF_INRAE=15.0
NC_035082.1	25983583	.	C	T	.	.	MAF_INRAE=48.734;MAF_USDA=16.471
NC_035082.1	25983585	.	G	A	.	.	MAF_INRAE=45.833;MAF_USDA=16.471
NC_035082.1	25983621	.	A	G	.	.	MAF_USDA=40.588
NC_035082.1	25983656	.	T	C	.	.	MAF_INRAE=5.0
NC_035082.1	25983773	.	G	A	.	.	MAF_INRAE=49.367;MAF_USDA=15.882
NC_035082.1	25983774	.	C	T	.	.	MAF_INRAE=46.667;MAF_USDA=17.059
NC_035082.1	25983807	.	C	T	.	.	MAF_INRAE=7.595;MAF_USDA=8.197
NC_035082.1	25983920	.	A	T	.	.	MAF_USDA=5.294
NC_035082.1	25983921	.	A	G	.	.	MAF_INRAE=32.5;MAF_USDA=38.824
NC_035082.1	25983922	.	C	T	.	.	MAF_INRAE=32.5;MAF_USDA=38.824
NC_035082.1	25983955	.	A	T	.	.	MAF_INRAE=12.025;MAF_USDA=4.098
NC_035082.1	25983957	.	G	T	.	.	MAF_INRAE=12.658;MAF_USDA=46.471
NC_035082.1	25983965	.	A	C	.	.	MAF_USDA=3.279
NC_035082.1	25983968	.	T	G	.	.	MAF_USDA=4.098
NC_035082.1	25984052	.	T	C	.	.	MAF_USDA=4.706
NC_035082.1	25984055	.	A	C	.	.	MAF_INRAE=24.051;MAF_USDA=14.706
NC_035082.1	25984093	.	G	A	.	.	MAF_USDA=33.529
NC_035082.1	25984099	.	T	C	.	.	MAF_INRAE=15.789
NC_035082.1	25984134	.	G	C	.	.	MAF_USDA=1.667
NC_035082.1	25984163	.	C	A	.	.	MAF_INRAE=25.316;MAF_USDA=11.176
NC_035082.1	25984167	.	C	A	.	.	MAF_USDA=2.459
NC_035082.1	25984200	.	T	G	.	.	MAF_USDA=16.667
NC_035082.1	25984205	.	G	A	.	.	MAF_INRAE=10.526
NC_035082.1	25984223	.	T	C	.	.	MAF_USDA=1.639
NC_035082.1	25984237	.	T	C	.	.	MAF_INRAE=8.333;MAF_USDA=47.059
NC_035082.1	25984255	.	T	G	.	.	MAF_USDA=2.083
NC_035082.1	25984264	.	A	G	.	.	MAF_USDA=4.118
NC_035082.1	25984289	.	A	C	.	.	MAF_INRAE=8.333;MAF_USDA=1.765
NC_035082.1	25984311	.	A	G	.	.	MAF_INRAE=5.263
NC_035082.1	25984314	.	T	C	.	.	MAF_INRAE=8.333;MAF_USDA=5.294
NC_035082.1	25984321	.	T	A	.	.	MAF_USDA=4.918
NC_035082.1	25984322	.	T	A	.	.	MAF_USDA=2.941
NC_035082.1	25984330	.	A	T	.	.	MAF_USDA=2.941
NC_035082.1	25984336	.	A	T	.	.	MAF_INRAE=22.785;MAF_USDA=13.934
NC_035082.1	25984337	.	A	C	.	.	MAF_INRAE=4.167;MAF_USDA=2.083
NC_035082.1	25984338	.	A	C	.	.	MAF_INRAE=5.0;MAF_USDA=16.667
NC_035082.1	25984339	.	T	A	.	.	MAF_INRAE=18.987;MAF_USDA=37.647
NC_035082.1	25984340	.	T	A	.	.	MAF_USDA=9.412
NC_035082.1	25984341	.	T	G	.	.	MAF_USDA=1.639
NC_035082.1	25984344	.	T	G	.	.	MAF_USDA=4.918
NC_035082.1	25984359	.	A	G	.	.	MAF_INRAE=48.734;MAF_USDA=21.765
NC_035082.1	25984458	.	G	A	.	.	MAF_INRAE=49.367;MAF_USDA=15.882
NC_035082.1	25984467	.	C	A	.	.	MAF_USDA=5.738
NC_035082.1	25984489	.	C	A	.	.	MAF_USDA=1.639
NC_035082.1	25984553	.	G	A	.	.	MAF_USDA=3.279
NC_035082.1	25984562	.	T	A	.	.	MAF_INRAE=15.19;MAF_USDA=1.639
NC_035082.1	25984595	.	G	A	.	.	MAF_USDA=2.941
NC_035082.1	25984616	.	C	T	.	.	MAF_INRAE=5.0;MAF_USDA=7.377
NC_035082.1	25984633	.	A	T	.	.	MAF_USDA=30.0
NC_035082.1	25984843	.	C	T	.	.	MAF_INRAE=5.833
NC_035082.1	25984844	.	G	T	.	.	MAF_INRAE=49.367;MAF_USDA=37.5
NC_035082.1	25984850	.	C	T	.	.	MAF_INRAE=5.833
NC_035082.1	25984937	.	A	G	.	.	MAF_USDA=1.639
NC_035082.1	25984990	.	C	G	.	.	MAF_USDA=28.824
NC_035082.1	25985036	.	G	T	.	.	MAF_INRAE=48.101;MAF_USDA=44.706
NC_035082.1	25985039	.	A	C	.	.	MAF_INRAE=21.519;MAF_USDA=39.583
NC_035082.1	25985059	.	C	A	.	.	MAF_INRAE=4.43;MAF_USDA=2.459
NC_035082.1	25985070	.	G	A	.	.	MAF_INRAE=4.43;MAF_USDA=2.459
NC_035082.1	25985124	.	T	G	.	.	MAF_INRAE=42.105
NC_035082.1	25985171	.	C	A	.	.	MAF_INRAE=18.987;MAF_USDA=3.279
NC_035082.1	25985174	.	A	G	.	.	MAF_INRAE=50.0;MAF_USDA=16.471
NC_035082.1	25985185	.	A	C	.	.	MAF_INRAE=50.0;MAF_USDA=48.235
NC_035082.1	25985207	.	T	C	.	.	MAF_INRAE=22.152;MAF_USDA=30.357
NC_035082.1	25985213	.	G	C	.	.	MAF_INRAE=22.152;MAF_USDA=29.167
NC_035082.1	25985214	.	T	A	.	.	MAF_USDA=5.932
NC_035082.1	25985220	.	G	T	.	.	MAF_USDA=29.167
NC_035082.1	25985224	.	C	A	.	.	MAF_INRAE=5.696;MAF_USDA=4.167
NC_035082.1	25985245	.	G	A	.	.	MAF_INRAE=31.013;MAF_USDA=48.193
NC_035082.1	25985250	.	A	C	.	.	MAF_USDA=24.405
NC_035082.1	25985366	.	C	T	.	.	MAF_USDA=2.083
NC_035082.1	25985396	.	C	A	.	.	MAF_USDA=6.557
NC_035082.1	25985436	.	C	T	.	.	MAF_USDA=3.279
NC_035082.1	25985468	.	C	T	.	.	MAF_USDA=8.824
NC_035082.1	25985537	.	G	T	.	.	MAF_USDA=2.941
NC_035082.1	25985543	.	G	A	.	.	MAF_INRAE=22.785;MAF_USDA=2.459
NC_035082.1	25985562	.	G	T	.	.	MAF_INRAE=5.263;MAF_USDA=4.098
NC_035082.1	25985590	.	A	C	.	.	MAF_INRAE=22.152;MAF_USDA=2.459
NC_035082.1	25985707	.	G	T	.	.	MAF_USDA=1.639
NC_035082.1	25985716	.	A	C	.	.	MAF_USDA=5.738
NC_035082.1	25985729	.	C	A	.	.	MAF_USDA=33.529
NC_035082.1	25985884	.	T	C	.	.	MAF_USDA=1.639
NC_035082.1	25985901	.	T	A	.	.	MAF_INRAE=12.658;MAF_USDA=43.529
NC_035082.1	25985994	.	G	A	.	.	MAF_USDA=21.765
NC_035082.1	25986089	.	G	T	.	.	MAF_USDA=4.918
NC_035082.1	25986111	.	G	T	.	.	MAF_USDA=1.176
NC_035082.1	25986350	.	C	T	.	.	MAF_INRAE=10.526;MAF_USDA=1.639
NC_035082.1	25986367	.	G	A	.	.	MAF_INRAE=44.304;MAF_USDA=49.412
NC_035082.1	25986536	.	T	C	.	.	MAF_USDA=2.459
NC_035082.1	25986630	.	C	T	.	.	MAF_INRAE=12.025;MAF_USDA=36.471
NC_035082.1	25986633	.	T	C	.	.	MAF_INRAE=14.167;MAF_USDA=35.294
NC_035082.1	25986651	.	C	A	.	.	MAF_USDA=2.083
NC_035082.1	25986683	.	G	A	.	.	MAF_INRAE=43.671;MAF_USDA=48.824
NC_035082.1	25986701	.	C	T	.	.	MAF_INRAE=29.747;MAF_USDA=14.706
NC_035082.1	25986702	.	G	A	.	.	MAF_USDA=12.941
NC_035082.1	25986707	.	C	T	.	.	MAF_INRAE=12.658;MAF_USDA=41.176
NC_035082.1	25986732	.	G	A	.	.	MAF_INRAE=12.658;MAF_USDA=35.882
NC_035082.1	25986791	.	G	A	.	.	MAF_INRAE=5.0
NC_035082.1	25986813	.	A	C	.	.	MAF_USDA=2.459
NC_035082.1	25986829	.	G	A	.	.	MAF_USDA=18.824
NC_035082.1	25986838	.	T	A	.	.	MAF_INRAE=5.833
NC_035082.1	25986849	.	G	T	.	.	MAF_INRAE=5.833
NC_035082.1	25986902	.	G	A	.	.	MAF_INRAE=12.658;MAF_USDA=19.412
NC_035082.1	25986915	.	G	A	.	.	MAF_INRAE=13.291;MAF_USDA=6.471
NC_035082.1	25986967	.	G	T	.	.	MAF_USDA=1.639
NC_035082.1	25986968	.	C	T	.	.	MAF_INRAE=24.051;MAF_USDA=10.0
NC_035082.1	25987007	.	G	A	.	.	MAF_INRAE=17.722;MAF_USDA=3.279
NC_035082.1	25987036	.	G	A	.	.	MAF_USDA=16.471
NC_035082.1	25987244	.	G	T	.	.	MAF_USDA=2.459
NC_035082.1	25987305	.	C	T	.	.	MAF_USDA=12.295
NC_035082.1	25987323	.	T	A	.	.	MAF_INRAE=15.789;MAF_USDA=3.279
NC_035082.1	25987332	.	G	C	.	.	MAF_USDA=1.639
NC_035082.1	25987368	.	G	A	.	.	MAF_USDA=18.75
NC_035082.1	25987430	.	G	A	.	.	MAF_USDA=2.459
NC_035082.1	25987493	.	C	A	.	.	MAF_INRAE=11.392;MAF_USDA=29.412
NC_035082.1	25987497	.	A	T	.	.	MAF_INRAE=9.167;MAF_USDA=5.738
NC_035082.1	25987500	.	G	T	.	.	MAF_USDA=2.941
NC_035082.1	25987505	.	C	T	.	.	MAF_INRAE=24.051;MAF_USDA=10.588
NC_035082.1	25987557	.	C	T	.	.	MAF_INRAE=29.167;MAF_USDA=2.459
NC_035082.1	25987558	.	A	G	.	.	MAF_USDA=10.588
NC_035082.1	25987619	.	C	A	.	.	MAF_USDA=1.639
NC_035082.1	25987673	.	G	T	.	.	MAF_INRAE=7.595;MAF_USDA=37.647
NC_035082.1	25987680	.	T	C	.	.	MAF_INRAE=21.053;MAF_USDA=12.5
NC_035082.1	25987713	.	C	T	.	.	MAF_INRAE=5.263
NC_035082.1	25987714	.	G	A	.	.	MAF_USDA=3.279
NC_035082.1	25987724	.	C	A	.	.	MAF_INRAE=10.526
NC_035082.1	25987781	.	A	C	.	.	MAF_INRAE=7.895;MAF_USDA=4.167
NC_035082.1	25987845	.	G	C	.	.	MAF_INRAE=19.167;MAF_USDA=45.882
NC_035082.1	25987866	.	A	G	.	.	MAF_USDA=4.167
NC_035082.1	25987884	.	G	T	.	.	MAF_INRAE=35.833
NC_035082.1	25987913	.	C	T	.	.	MAF_USDA=3.279
NC_035082.1	25987933	.	C	T	.	.	MAF_USDA=25.0
NC_035082.1	25988053	.	A	G	.	.	MAF_USDA=38.235
NC_035082.1	25988057	.	G	A	.	.	MAF_USDA=20.238
NC_035082.1	25988300	.	C	T	.	.	MAF_USDA=9.016
NC_035082.1	25988310	.	A	T	.	.	MAF_USDA=2.459
NC_035082.1	25988601	.	A	T	.	.	MAF_USDA=2.459
NC_035082.1	25988613	.	C	T	.	.	MAF_USDA=1.639
NC_035082.1	25988650	.	T	A	.	.	MAF_USDA=3.529
NC_035082.1	25988683	.	A	C	.	.	MAF_USDA=9.016
NC_035082.1	25988730	.	A	G	.	.	MAF_USDA=21.765
NC_035082.1	25988939	.	C	A	.	.	MAF_USDA=24.706
NC_035082.1	25988994	.	T	C	.	.	MAF_INRAE=38.333;MAF_USDA=4.167
NC_035082.1	25989000	.	T	A	.	.	MAF_INRAE=4.167;MAF_USDA=2.083
NC_035082.1	25989001	.	T	A	.	.	MAF_INRAE=4.167;MAF_USDA=2.083
NC_035082.1	25989077	.	A	G	.	.	MAF_USDA=8.235
NC_035082.1	25989108	.	C	T	.	.	MAF_USDA=1.639
NC_035082.1	25989130	.	C	T	.	.	MAF_INRAE=15.789;MAF_USDA=15.294
NC_035082.1	25989157	.	A	C	.	.	MAF_USDA=9.836
NC_035082.1	25989198	.	T	C	.	.	MAF_INRAE=29.114;MAF_USDA=15.294
NC_035082.1	25989204	.	G	A	.	.	MAF_INRAE=29.114;MAF_USDA=15.294
NC_035082.1	25989208	.	A	T	.	.	MAF_INRAE=25.0;MAF_USDA=15.294
NC_035082.1	25989211	.	G	C	.	.	MAF_INRAE=25.0;MAF_USDA=15.294
NC_035082.1	25989212	.	C	T	.	.	MAF_INRAE=25.0;MAF_USDA=15.294
NC_035082.1	25989232	.	A	G	.	.	MAF_INRAE=20.886;MAF_USDA=30.588
NC_035082.1	25989244	.	T	G	.	.	MAF_INRAE=5.0;MAF_USDA=5.738
NC_035082.1	25989274	.	G	A	.	.	MAF_INRAE=17.089;MAF_USDA=14.706
NC_035082.1	25989312	.	T	C	.	.	MAF_INRAE=23.418;MAF_USDA=20.0
NC_035082.1	25989453	.	C	A	.	.	MAF_INRAE=5.263
NC_035082.1	25989466	.	C	T	.	.	MAF_USDA=1.639
NC_035082.1	25989561	.	A	C	.	.	MAF_INRAE=24.051;MAF_USDA=11.176
NC_035082.1	25989665	.	C	G	.	.	MAF_INRAE=29.167;MAF_USDA=14.706
NC_035082.1	25989666	.	C	A	.	.	MAF_INRAE=13.291;MAF_USDA=19.672
NC_035082.1	25989691	.	C	T	.	.	MAF_INRAE=29.114;MAF_USDA=14.706
NC_035082.1	25989769	.	T	A	.	.	MAF_INRAE=21.053;MAF_USDA=12.5
NC_035082.1	25990036	.	T	G	.	.	MAF_INRAE=45.57;MAF_USDA=35.882
NC_035082.1	25990171	.	C	A	.	.	MAF_USDA=3.333
NC_035082.1	25990419	.	G	T	.	.	MAF_INRAE=4.167;MAF_USDA=2.083
NC_035082.1	25990429	.	C	T	.	.	MAF_USDA=1.176
NC_035082.1	25990603	.	A	C	.	.	MAF_INRAE=21.053;MAF_USDA=10.417
NC_035082.1	25990613	.	A	C	.	.	MAF_INRAE=17.722;MAF_USDA=5.882
NC_035082.1	25990635	.	G	A	.	.	MAF_INRAE=5.0;MAF_USDA=6.557
NC_035082.1	25990677	.	T	C	.	.	MAF_USDA=2.941
NC_035082.1	25990714	.	T	G	.	.	MAF_USDA=2.083
NC_035082.1	25990757	.	T	A	.	.	MAF_USDA=1.639
NC_035082.1	25990781	.	A	C	.	.	MAF_USDA=10.656
NC_035082.1	25990796	.	C	T	.	.	MAF_USDA=2.941
NC_035082.1	25990807	.	A	C	.	.	MAF_USDA=1.639
NC_035082.1	25990832	.	T	G	.	.	MAF_INRAE=31.646;MAF_USDA=40.0
NC_035082.1	25990865	.	G	A	.	.	MAF_USDA=2.459
NC_035082.1	25990912	.	C	T	.	.	MAF_INRAE=5.263
NC_035082.1	25991034	.	C	T	.	.	MAF_USDA=12.941
NC_035082.1	25991048	.	G	A	.	.	MAF_USDA=1.639
NC_035082.1	25991110	.	C	T	.	.	MAF_USDA=3.279
NC_035082.1	25991111	.	T	A	.	.	MAF_INRAE=8.333;MAF_USDA=3.529
NC_035082.1	25991112	.	T	A	.	.	MAF_USDA=2.459
NC_035082.1	25991124	.	T	A	.	.	MAF_USDA=1.639
NC_035082.1	25991127	.	C	T	.	.	MAF_USDA=1.639
NC_035082.1	25991177	.	A	G	.	.	MAF_USDA=1.639
NC_035082.1	25991185	.	A	C	.	.	MAF_INRAE=32.278;MAF_USDA=44.118
NC_035082.1	25991232	.	C	T	.	.	MAF_USDA=2.459
NC_035082.1	25991304	.	G	A	.	.	MAF_USDA=2.083
NC_035082.1	25991324	.	T	A	.	.	MAF_USDA=7.647
NC_035082.1	25991363	.	T	A	.	.	MAF_INRAE=8.861;MAF_USDA=2.353
NC_035082.1	25991386	.	G	A	.	.	MAF_USDA=1.639
NC_035082.1	25991539	.	G	T	.	.	MAF_USDA=8.235
NC_035082.1	25991545	.	C	A	.	.	MAF_INRAE=35.443;MAF_USDA=32.353
NC_035082.1	25991616	.	G	C	.	.	MAF_INRAE=17.722;MAF_USDA=5.882
NC_035082.1	25991649	.	C	T	.	.	MAF_USDA=12.941
NC_035082.1	25991680	.	C	A	.	.	MAF_USDA=1.639
NC_035082.1	25991706	.	G	A	.	.	MAF_USDA=8.824
NC_035082.1	25991892	.	G	A	.	.	MAF_INRAE=36.709;MAF_USDA=46.471
NC_035082.1	25991927	.	T	C	.	.	MAF_USDA=3.279
NC_035082.1	25992051	.	A	C	.	.	MAF_USDA=1.639
NC_035082.1	25992123	.	T	A	.	.	MAF_USDA=3.279
NC_035082.1	25992124	.	G	A	.	.	MAF_USDA=3.279
NC_035082.1	25992175	.	A	C	.	.	MAF_INRAE=4.167
NC_035082.1	25992236	.	C	A	.	.	MAF_USDA=5.738
NC_035082.1	25992280	.	G	A	.	.	MAF_USDA=2.941
NC_035082.1	25992283	.	G	T	.	.	MAF_USDA=4.918
NC_035082.1	25992393	.	G	A	.	.	MAF_INRAE=5.0;MAF_USDA=6.557
NC_035082.1	25992518	.	C	T	.	.	MAF_USDA=1.639
NC_035082.1	25992533	.	G	A	.	.	MAF_USDA=4.098
NC_035082.1	25992543	.	G	A	.	.	MAF_USDA=1.639
NC_035082.1	25992673	.	G	A	.	.	MAF_USDA=4.918
NC_035082.1	25992713	.	T	A	.	.	MAF_USDA=3.279
NC_035082.1	25992769	.	C	T	.	.	MAF_INRAE=4.167
NC_035082.1	25992924	.	C	T	.	.	MAF_INRAE=5.263
NC_035082.1	25992930	.	G	A	.	.	MAF_USDA=1.176
NC_035082.1	25992962	.	T	C	.	.	MAF_USDA=1.639
NC_035082.1	25993027	.	G	T	.	.	MAF_USDA=4.167
NC_035082.1	25993096	.	C	A	.	.	MAF_INRAE=35.443;MAF_USDA=29.762
NC_035082.1	25993124	.	T	G	.	.	MAF_USDA=10.656
NC_035082.1	25993168	.	C	T	.	.	MAF_INRAE=17.722;MAF_USDA=7.059
NC_035082.1	25993284	.	G	C	.	.	MAF_INRAE=10.526
NC_035082.1	25993286	.	C	T	.	.	MAF_USDA=10.588
NC_035082.1	25993293	.	A	G	.	.	MAF_INRAE=17.722;MAF_USDA=14.118
NC_035082.1	25993364	.	C	G	.	.	MAF_INRAE=36.076;MAF_USDA=43.529
NC_035082.1	25993376	.	A	G	.	.	MAF_USDA=5.738
NC_035082.1	25993440	.	A	G	.	.	MAF_USDA=6.557
NC_035082.1	25993508	.	T	A	.	.	MAF_INRAE=17.722;MAF_USDA=13.529
NC_035082.1	25993582	.	G	A	.	.	MAF_USDA=1.639
NC_035082.1	25993713	.	A	C	.	.	MAF_USDA=1.639
NC_035082.1	25993791	.	C	T	.	.	MAF_USDA=1.639
NC_035082.1	25993806	.	A	G	.	.	MAF_USDA=9.836
NC_035082.1	25993812	.	C	T	.	.	MAF_USDA=1.765
NC_035082.1	25993820	.	C	T	.	.	MAF_USDA=1.639
NC_035082.1	25993855	.	A	G	.	.	MAF_INRAE=29.114;MAF_USDA=13.529
NC_035082.1	25993956	.	C	G	.	.	MAF_USDA=4.918
NC_035082.1	25994019	.	A	C	.	.	MAF_INRAE=5.263
NC_035082.1	25994189	.	A	G	.	.	MAF_INRAE=11.667;MAF_USDA=16.667
NC_035082.1	25994203	.	C	A	.	.	MAF_USDA=3.279
NC_035082.1	25994259	.	G	T	.	.	MAF_USDA=10.0
NC_035082.1	25994328	.	C	T	.	.	MAF_USDA=2.083
NC_035082.1	25994349	.	G	T	.	.	MAF_INRAE=15.19;MAF_USDA=14.706
NC_035082.1	25994361	.	G	A	.	.	MAF_INRAE=4.167
NC_035082.1	25994472	.	A	C	.	.	MAF_INRAE=46.835;MAF_USDA=43.529
NC_035082.1	25994474	.	G	A	.	.	MAF_USDA=1.639
NC_035082.1	25994578	.	T	A	.	.	MAF_INRAE=15.19;MAF_USDA=13.529
NC_035082.1	25994618	.	A	C	.	.	MAF_USDA=2.459
NC_035082.1	25994646	.	C	A	.	.	MAF_INRAE=8.861
NC_035082.1	25994805	.	A	C	.	.	MAF_USDA=6.557
NC_035082.1	25994960	.	A	G	.	.	MAF_INRAE=4.167
NC_035082.1	25994983	.	G	A	.	.	MAF_INRAE=10.127;MAF_USDA=2.381
NC_035082.1	25995083	.	G	T	.	.	MAF_USDA=1.639
NC_035082.1	25995246	.	A	C	.	.	MAF_INRAE=41.772;MAF_USDA=38.824
NC_035082.1	25995255	.	A	G	.	.	MAF_USDA=2.459
NC_035082.1	25995267	.	C	T	.	.	MAF_INRAE=5.696
NC_035082.1	25995524	.	C	A	.	.	MAF_INRAE=10.526;MAF_USDA=5.294
NC_035082.1	25995602	.	T	C	.	.	MAF_USDA=2.353
NC_035082.1	25995612	.	C	A	.	.	MAF_INRAE=3.333;MAF_USDA=13.529
NC_035082.1	25995721	.	G	A	.	.	MAF_USDA=10.656
NC_035082.1	25995754	.	C	T	.	.	MAF_USDA=10.656
NC_035082.1	25995772	.	G	C	.	.	MAF_USDA=1.639
NC_035082.1	25995784	.	C	A	.	.	MAF_INRAE=13.924;MAF_USDA=12.941
NC_035082.1	25995791	.	G	T	.	.	MAF_INRAE=46.835;MAF_USDA=44.118
NC_035082.1	25995849	.	C	T	.	.	MAF_USDA=2.459
NC_035082.1	25995854	.	A	C	.	.	MAF_INRAE=47.468;MAF_USDA=46.471
NC_035082.1	25995925	.	T	C	.	.	MAF_USDA=3.279
NC_035082.1	25996309	.	T	A	.	.	MAF_INRAE=15.789;MAF_USDA=4.918
NC_035082.1	25996409	.	C	A	.	.	MAF_USDA=1.639
NC_035082.1	25996512	.	A	T	.	.	MAF_USDA=1.639
NC_035082.1	25996530	.	G	T	.	.	MAF_INRAE=5.263;MAF_USDA=3.279
NC_035082.1	25996554	.	C	T	.	.	MAF_INRAE=37.5;MAF_USDA=20.588
NC_035082.1	25996607	.	A	G	.	.	MAF_USDA=3.279
NC_035082.1	25996634	.	C	A	.	.	MAF_INRAE=41.139;MAF_USDA=35.294
NC_035082.1	25996657	.	A	G	.	.	MAF_USDA=9.836
NC_035082.1	25996701	.	C	A	.	.	MAF_USDA=29.167
NC_035082.1	25996702	.	C	A	.	.	MAF_USDA=29.167
NC_035082.1	25996705	.	C	G	.	.	MAF_USDA=1.639
NC_035082.1	25996763	.	C	T	.	.	MAF_USDA=2.459
NC_035082.1	25996882	.	T	A	.	.	MAF_INRAE=10.526
NC_035082.1	25996930	.	G	T	.	.	MAF_INRAE=4.167
NC_035082.1	25996939	.	A	T	.	.	MAF_INRAE=28.333;MAF_USDA=2.459
NC_035082.1	25996973	.	C	T	.	.	MAF_USDA=1.639
NC_035082.1	25996984	.	G	A	.	.	MAF_INRAE=36.709;MAF_USDA=16.471
NC_035082.1	25996988	.	T	C	.	.	MAF_INRAE=15.19;MAF_USDA=3.279
NC_035082.1	25996989	.	A	G	.	.	MAF_INRAE=4.167
NC_035082.1	25997012	.	G	A	.	.	MAF_USDA=10.588
NC_035082.1	25997024	.	C	T	.	.	MAF_USDA=2.459
NC_035082.1	25997034	.	G	T	.	.	MAF_USDA=6.25
NC_035082.1	25997035	.	A	C	.	.	MAF_USDA=6.25
NC_035082.1	25997075	.	A	G	.	.	MAF_INRAE=10.526;MAF_USDA=11.176
NC_035082.1	25997083	.	C	T	.	.	MAF_USDA=14.706
NC_035082.1	25997092	.	G	T	.	.	MAF_INRAE=4.167
NC_035082.1	25997093	.	A	T	.	.	MAF_INRAE=4.167
NC_035082.1	25997201	.	A	C	.	.	MAF_USDA=9.412
NC_035082.1	25997262	.	T	A	.	.	MAF_USDA=1.639
NC_035082.1	25997269	.	C	T	.	.	MAF_USDA=1.639
NC_035082.1	25997410	.	C	T	.	.	MAF_INRAE=4.167;MAF_USDA=1.639
NC_035082.1	25997413	.	G	A	.	.	MAF_INRAE=33.333;MAF_USDA=5.294
NC_035082.1	25997425	.	C	A	.	.	MAF_USDA=5.294
NC_035082.1	25997448	.	A	C	.	.	MAF_USDA=2.083
NC_035082.1	25997472	.	G	T	.	.	MAF_USDA=1.639
NC_035082.1	25997558	.	A	C	.	.	MAF_INRAE=10.526;MAF_USDA=1.639
NC_035082.1	25997637	.	C	A	.	.	MAF_USDA=1.639
NC_035082.1	25997857	.	C	G	.	.	MAF_INRAE=6.329;MAF_USDA=4.118
NC_035082.1	25997868	.	G	A	.	.	MAF_INRAE=6.329;MAF_USDA=4.118
NC_035082.1	25997888	.	G	T	.	.	MAF_USDA=5.738
NC_035082.1	25997991	.	A	G	.	.	MAF_USDA=5.738
NC_035082.1	25998009	.	T	G	.	.	MAF_USDA=1.765
NC_035082.1	25998071	.	A	T	.	.	MAF_USDA=2.5
NC_035082.1	25998107	.	T	G	.	.	MAF_INRAE=5.263;MAF_USDA=3.333
NC_035082.1	25998234	.	T	A	.	.	MAF_USDA=2.083
NC_035082.1	25998271	.	G	A	.	.	MAF_INRAE=4.167;MAF_USDA=5.738
NC_035082.1	25998291	.	G	A	.	.	MAF_USDA=2.353
NC_035082.1	25998292	.	G	T	.	.	MAF_USDA=2.353
NC_035082.1	25998450	.	G	A	.	.	MAF_INRAE=8.861;MAF_USDA=2.941
NC_035082.1	25998561	.	T	G	.	.	MAF_INRAE=4.167;MAF_USDA=4.098
NC_035082.1	25998608	.	C	T	.	.	MAF_INRAE=4.167;MAF_USDA=4.098
NC_035082.1	25998644	.	A	C	.	.	MAF_USDA=2.459
NC_035082.1	25998772	.	A	C	.	.	MAF_USDA=1.639
NC_035082.1	25998848	.	T	C	.	.	MAF_INRAE=45.57;MAF_USDA=20.588
NC_035082.1	25998891	.	T	A	.	.	MAF_INRAE=5.263;MAF_USDA=3.279
NC_035082.1	25998922	.	A	C	.	.	MAF_USDA=1.639
NC_035082.1	25998925	.	G	T	.	.	MAF_USDA=2.459
NC_035082.1	25998964	.	A	T	.	.	MAF_INRAE=45.57;MAF_USDA=22.941
NC_035082.1	25998988	.	C	T	.	.	MAF_USDA=10.0
NC_035082.1	25999057	.	G	T	.	.	MAF_INRAE=25.0
NC_035082.1	25999247	.	T	C	.	.	MAF_USDA=2.459
NC_035082.1	25999286	.	T	G	.	.	MAF_INRAE=41.139;MAF_USDA=21.176
NC_035082.1	25999288	.	A	G	.	.	MAF_INRAE=29.167;MAF_USDA=2.459
NC_035082.1	25999321	.	C	T	.	.	MAF_USDA=1.639
NC_035082.1	25999410	.	C	T	.	.	MAF_USDA=1.639
NC_035082.1	25999412	.	C	A	.	.	MAF_USDA=2.083
NC_035082.1	25999426	.	C	A	.	.	MAF_USDA=2.459
NC_035082.1	25999522	.	T	C	.	.	MAF_INRAE=4.167
NC_035082.1	25999559	.	C	A	.	.	MAF_INRAE=8.861;MAF_USDA=1.639
NC_035082.1	25999562	.	C	T	.	.	MAF_USDA=3.279
NC_035082.1	25999579	.	T	G	.	.	MAF_INRAE=16.456;MAF_USDA=14.118
NC_035082.1	25999588	.	T	G	.	.	MAF_INRAE=5.263
NC_035082.1	25999651	.	T	G	.	.	MAF_INRAE=31.667;MAF_USDA=7.059
NC_035082.1	25999711	.	C	T	.	.	MAF_USDA=10.0
NC_035082.1	25999724	.	C	T	.	.	MAF_INRAE=5.833;MAF_USDA=2.459
NC_035082.1	25999733	.	A	G	.	.	MAF_INRAE=33.333;MAF_USDA=6.471
NC_035082.1	26000100	.	C	G	.	.	MAF_USDA=1.639
NC_035082.1	26000127	.	A	G	.	.	MAF_USDA=6.25
NC_035082.1	26000148	.	C	G	.	.	MAF_USDA=7.059
NC_035082.1	26000161	.	T	G	.	.	MAF_INRAE=33.333;MAF_USDA=6.471
NC_035082.1	26000192	.	C	T	.	.	MAF_INRAE=27.215;MAF_USDA=5.294
NC_035082.1	26000232	.	A	C	.	.	MAF_USDA=3.279
NC_035082.1	26000383	.	T	G	.	.	MAF_USDA=15.294
NC_035082.1	26000429	.	A	C	.	.	MAF_INRAE=33.333;MAF_USDA=5.882
NC_035082.1	26000463	.	T	G	.	.	MAF_USDA=2.353
NC_035082.1	26000586	.	C	G	.	.	MAF_USDA=1.639
NC_035082.1	26000599	.	A	C	.	.	MAF_USDA=7.647
NC_035082.1	26000633	.	C	G	.	.	MAF_USDA=1.639
NC_035082.1	26000656	.	A	T	.	.	MAF_INRAE=5.0
NC_035082.1	26000683	.	T	G	.	.	MAF_INRAE=4.167
NC_035082.1	26000768	.	T	C	.	.	MAF_INRAE=4.167
NC_035082.1	26000817	.	G	A	.	.	MAF_INRAE=4.167
NC_035082.1	26000912	.	A	G	.	.	MAF_INRAE=28.481;MAF_USDA=14.706
NC_035082.1	26000947	.	C	T	.	.	MAF_USDA=4.167
NC_035082.1	26000953	.	A	C	.	.	MAF_USDA=1.639
NC_035082.1	26000986	.	G	A	.	.	MAF_INRAE=32.5;MAF_USDA=4.706
NC_035082.1	26001176	.	G	A	.	.	MAF_INRAE=33.333;MAF_USDA=4.706
NC_035082.1	26001410	.	C	T	.	.	MAF_USDA=3.279
NC_035082.1	26001833	.	C	A	.	.	MAF_USDA=2.459
NC_035082.1	26001834	.	C	A	.	.	MAF_USDA=3.279
NC_035082.1	26001864	.	C	A	.	.	MAF_USDA=1.639
NC_035082.1	26001887	.	C	T	.	.	MAF_INRAE=44.937;MAF_USDA=39.412
NC_035082.1	26001922	.	T	G	.	.	MAF_INRAE=18.987;MAF_USDA=5.882
NC_035082.1	26002032	.	C	T	.	.	MAF_INRAE=4.167;MAF_USDA=2.083
NC_035082.1	26002119	.	C	T	.	.	MAF_USDA=3.279
NC_035082.1	26002131	.	C	A	.	.	MAF_USDA=3.279
NC_035082.1	26002180	.	C	T	.	.	MAF_USDA=3.279
NC_035082.1	26002362	.	C	T	.	.	MAF_USDA=1.639
NC_035082.1	26002641	.	T	G	.	.	MAF_INRAE=4.167;MAF_USDA=5.882
NC_035082.1	26002697	.	G	T	.	.	MAF_USDA=16.667
NC_035082.1	26002767	.	T	G	.	.	MAF_INRAE=7.5;MAF_USDA=4.706
NC_035082.1	26002776	.	T	C	.	.	MAF_USDA=4.167
NC_035082.1	26002835	.	T	C	.	.	MAF_INRAE=10.526;MAF_USDA=1.639
NC_035082.1	26002855	.	G	C	.	.	MAF_USDA=2.353
NC_035082.1	26002891	.	G	C	.	.	MAF_INRAE=33.544;MAF_USDA=22.353
NC_035082.1	26002967	.	C	T	.	.	MAF_INRAE=13.291;MAF_USDA=43.529
NC_035082.1	26002974	.	T	C	.	.	MAF_INRAE=15.19;MAF_USDA=41.176
NC_035082.1	26003019	.	T	G	.	.	MAF_INRAE=8.861;MAF_USDA=2.459
NC_035082.1	26003038	.	A	C	.	.	MAF_USDA=3.279
NC_035082.1	26003044	.	A	G	.	.	MAF_INRAE=8.861;MAF_USDA=1.639
NC_035082.1	26003231	.	C	T	.	.	MAF_USDA=4.098
NC_035082.1	26003244	.	C	T	.	.	MAF_INRAE=5.833
NC_035082.1	26003257	.	G	A	.	.	MAF_INRAE=10.526;MAF_USDA=3.279
NC_035082.1	26003285	.	T	C	.	.	MAF_INRAE=30.0;MAF_USDA=2.459
NC_035082.1	26003289	.	T	C	.	.	MAF_INRAE=33.544;MAF_USDA=47.647
NC_035082.1	26003311	.	T	A	.	.	MAF_USDA=2.5
NC_035082.1	26003312	.	A	G	.	.	MAF_INRAE=44.304;MAF_USDA=25.0
NC_035082.1	26003318	.	C	T	.	.	MAF_INRAE=14.557;MAF_USDA=9.524
NC_035082.1	26003395	.	A	C	.	.	MAF_INRAE=43.038;MAF_USDA=35.882
NC_035082.1	26003401	.	C	T	.	.	MAF_USDA=2.083
NC_035082.1	26003567	.	A	G	.	.	MAF_INRAE=15.19;MAF_USDA=10.656
NC_035082.1	26003577	.	T	C	.	.	MAF_USDA=2.083
NC_035082.1	26003591	.	A	C	.	.	MAF_INRAE=15.19;MAF_USDA=10.656
NC_035082.1	26003592	.	A	C	.	.	MAF_INRAE=15.0;MAF_USDA=11.475
NC_035082.1	26003597	.	A	T	.	.	MAF_INRAE=15.19;MAF_USDA=10.656
NC_035082.1	26003601	.	T	G	.	.	MAF_INRAE=29.167;MAF_USDA=2.459
NC_035082.1	26003665	.	C	T	.	.	MAF_USDA=1.639
NC_035082.1	26003724	.	T	A	.	.	MAF_INRAE=5.696;MAF_USDA=13.529
NC_035082.1	26003733	.	A	C	.	.	MAF_USDA=1.639
NC_035082.1	26003746	.	A	T	.	.	MAF_INRAE=15.19;MAF_USDA=11.475
NC_035082.1	26003808	.	C	A	.	.	MAF_INRAE=15.19;MAF_USDA=10.0
NC_035082.1	26003844	.	C	A	.	.	MAF_INRAE=15.19;MAF_USDA=9.412
NC_035082.1	26003888	.	GATAGACCAGCA	GATAGACCAGCG	.	.	MAF_USDA=8.333
NC_035082.1	26003899	.	A	G	.	.	MAF_USDA=12.5
NC_035082.1	26003918	.	C	A	.	.	MAF_INRAE=15.19;MAF_USDA=8.824
NC_035082.1	26004021	.	C	T	.	.	MAF_INRAE=5.833;MAF_USDA=3.529
NC_035082.1	26004050	.	C	T	.	.	MAF_INRAE=15.19;MAF_USDA=9.412
NC_035082.1	26004154	.	C	A	.	.	MAF_INRAE=7.5;MAF_USDA=2.353
NC_035082.1	26004160	.	A	G	.	.	MAF_USDA=1.639
NC_035082.1	26004179	.	G	A	.	.	MAF_USDA=6.557
NC_035082.1	26004207	.	G	A	.	.	MAF_INRAE=15.19;MAF_USDA=9.412
NC_035082.1	26004241	.	A	G	.	.	MAF_INRAE=10.526;MAF_USDA=3.279
NC_035082.1	26004321	.	T	A	.	.	MAF_USDA=8.824
NC_035082.1	26004337	.	G	T	.	.	MAF_INRAE=37.342;MAF_USDA=48.824
NC_035082.1	26004396	.	C	A	.	.	MAF_INRAE=8.861;MAF_USDA=2.459
NC_035082.1	26004534	.	G	T	.	.	MAF_USDA=1.639
NC_035082.1	26004628	.	C	A	.	.	MAF_INRAE=8.861;MAF_USDA=1.639
NC_035082.1	26004741	.	A	T	.	.	MAF_INRAE=8.333;MAF_USDA=9.412
NC_035082.1	26004844	.	G	T	.	.	MAF_INRAE=8.333;MAF_USDA=7.143
NC_035082.1	26004899	.	G	A	.	.	MAF_INRAE=29.167;MAF_USDA=2.459
NC_035082.1	26004928	.	T	A	.	.	MAF_INRAE=15.19;MAF_USDA=9.412
NC_035082.1	26004950	.	T	C	.	.	MAF_INRAE=48.734;MAF_USDA=21.176
NC_035082.1	26005065	.	T	G	.	.	MAF_INRAE=15.19;MAF_USDA=8.824
NC_035082.1	26005066	.	A	C	.	.	MAF_INRAE=15.0;MAF_USDA=8.824
NC_035082.1	26005119	.	G	A	.	.	MAF_INRAE=34.177;MAF_USDA=44.118
NC_035082.1	26005134	.	T	A	.	.	MAF_INRAE=4.167
NC_035082.1	26005165	.	C	T	.	.	MAF_INRAE=29.167;MAF_USDA=2.459
NC_035082.1	26005292	.	C	T	.	.	MAF_INRAE=8.861;MAF_USDA=7.059
NC_035082.1	26005519	.	G	A	.	.	MAF_INRAE=10.526;MAF_USDA=3.279
NC_035082.1	26005558	.	T	A	.	.	MAF_INRAE=34.177;MAF_USDA=45.882
NC_035082.1	26005629	.	C	A	.	.	MAF_INRAE=16.667;MAF_USDA=6.471
NC_035082.1	26005646	.	A	T	.	.	MAF_INRAE=2.5
NC_035082.1	26005675	.	C	T	.	.	MAF_USDA=18.852
NC_035082.1	26005676	.	C	T	.	.	MAF_USDA=18.852
NC_035082.1	26005685	.	A	C	.	.	MAF_USDA=18.033
NC_035082.1	26005688	.	A	C	.	.	MAF_USDA=18.033
NC_035082.1	26005701	.	C	T	.	.	MAF_USDA=15.574
NC_035082.1	26005702	.	A	T	.	.	MAF_USDA=16.393
NC_035082.1	26005770	.	A	G	.	.	MAF_USDA=16.393
NC_035082.1	26005789	.	C	A	.	.	MAF_USDA=13.934
NC_035082.1	26005794	.	G	A	.	.	MAF_USDA=13.115
NC_035082.1	26005798	.	T	C	.	.	MAF_USDA=13.115
NC_035082.1	26005799	.	C	A	.	.	MAF_USDA=13.115
NC_035082.1	26005829	.	G	A	.	.	MAF_INRAE=8.333;MAF_USDA=10.0
NC_035082.1	26005896	.	A	G	.	.	MAF_INRAE=8.333;MAF_USDA=10.588
NC_035082.1	26005906	.	G	A	.	.	MAF_INRAE=10.526;MAF_USDA=3.279
NC_035082.1	26005919	.	G	T	.	.	MAF_USDA=2.941
NC_035082.1	26005966	.	G	T	.	.	MAF_INRAE=5.0;MAF_USDA=6.557
NC_035082.1	26006072	.	A	G	.	.	MAF_INRAE=18.987;MAF_USDA=9.016
NC_035082.1	26006098	.	C	A	.	.	MAF_INRAE=4.167
NC_035082.1	26006129	.	T	A	.	.	MAF_USDA=1.639
NC_035082.1	26006199	.	C	A	.	.	MAF_INRAE=48.101;MAF_USDA=22.353
NC_035082.1	26006219	.	A	G	.	.	MAF_INRAE=15.19;MAF_USDA=9.412
NC_035082.1	26006237	.	C	T	.	.	MAF_INRAE=5.833;MAF_USDA=2.941
NC_035082.1	26006239	.	G	T	.	.	MAF_INRAE=5.833;MAF_USDA=2.941
NC_035082.1	26006261	.	A	T	.	.	MAF_USDA=2.459
NC_035082.1	26006279	.	A	G	.	.	MAF_INRAE=21.519;MAF_USDA=35.294
NC_035082.1	26006291	.	A	T	.	.	MAF_USDA=3.279
NC_035082.1	26006297	.	G	A	.	.	MAF_INRAE=15.19;MAF_USDA=8.824
NC_035082.1	26006341	.	T	C	.	.	MAF_INRAE=10.526;MAF_USDA=1.765
NC_035082.1	26006346	.	C	A	.	.	MAF_INRAE=5.833;MAF_USDA=2.941
NC_035082.1	26006391	.	A	G	.	.	MAF_INRAE=5.696;MAF_USDA=17.647
NC_035082.1	26006505	.	A	G	.	.	MAF_USDA=5.738
NC_035082.1	26006512	.	A	G	.	.	MAF_INRAE=15.823;MAF_USDA=10.656
NC_035082.1	26006517	.	G	T	.	.	MAF_USDA=1.639
NC_035082.1	26006522	.	G	A	.	.	MAF_INRAE=15.823;MAF_USDA=9.412
NC_035082.1	26006557	.	C	A	.	.	MAF_INRAE=9.494;MAF_USDA=6.25
NC_035082.1	26006652	.	C	T	.	.	MAF_INRAE=42.105;MAF_USDA=18.824
NC_035082.1	26006660	.	G	A	.	.	MAF_USDA=18.235
NC_035082.1	26006663	.	T	C	.	.	MAF_USDA=8.434
NC_035082.1	26006761	.	C	T	.	.	MAF_USDA=34.783
NC_035082.1	26006769	.	G	A	.	.	MAF_USDA=27.083
NC_035082.1	26006787	.	C	T	.	.	MAF_USDA=25.0
NC_035082.1	26006845	.	T	A	.	.	MAF_USDA=45.294
NC_035082.1	26006854	.	A	G	.	.	MAF_USDA=18.824
NC_035082.1	26006876	.	A	T	.	.	MAF_USDA=5.738
NC_035082.1	26006889	.	G	T	.	.	MAF_INRAE=26.316;MAF_USDA=27.647
NC_035082.1	26006942	.	A	C	.	.	MAF_INRAE=10.526
NC_035082.1	26006990	.	T	C	.	.	MAF_INRAE=15.19;MAF_USDA=10.0
NC_035082.1	26007050	.	G	A	.	.	MAF_INRAE=8.333;MAF_USDA=11.176
NC_035082.1	26007115	.	G	T	.	.	MAF_INRAE=5.833;MAF_USDA=2.941
NC_035082.1	26007178	.	T	A	.	.	MAF_USDA=5.738
NC_035082.1	26007183	.	T	A	.	.	MAF_INRAE=49.367;MAF_USDA=22.353
NC_035082.1	26007225	.	G	A	.	.	MAF_INRAE=10.526;MAF_USDA=1.639
NC_035082.1	26007309	.	C	T	.	.	MAF_INRAE=18.987;MAF_USDA=28.824
NC_035082.1	26007347	.	T	A	.	.	MAF_USDA=5.738
NC_035082.1	26007405	.	T	A	.	.	MAF_INRAE=7.895;MAF_USDA=3.279
NC_035082.1	26007457	.	C	A	.	.	MAF_INRAE=4.167
NC_035082.1	26007508	.	G	A	.	.	MAF_INRAE=18.987;MAF_USDA=33.529
NC_035082.1	26007524	.	C	T	.	.	MAF_INRAE=15.19;MAF_USDA=8.235
NC_035082.1	26007547	.	C	A	.	.	MAF_INRAE=5.833;MAF_USDA=2.941
NC_035082.1	26007555	.	G	T	.	.	MAF_INRAE=12.025;MAF_USDA=33.529
NC_035082.1	26007596	.	C	A	.	.	MAF_USDA=5.738
NC_035082.1	26007714	.	G	T	.	.	MAF_INRAE=21.519;MAF_USDA=35.294
NC_035082.1	26007749	.	G	T	.	.	MAF_INRAE=29.167;MAF_USDA=2.459
NC_035082.1	26007766	.	G	A	.	.	MAF_USDA=5.882
NC_035082.1	26007851	.	A	G	.	.	MAF_USDA=1.639
NC_035082.1	26007852	.	A	C	.	.	MAF_INRAE=8.333;MAF_USDA=10.588
NC_035082.1	26007931	.	A	C	.	.	MAF_INRAE=10.526;MAF_USDA=2.459
NC_035082.1	26008000	.	G	A	.	.	MAF_INRAE=10.526;MAF_USDA=3.279
NC_035082.1	26008063	.	G	C	.	.	MAF_INRAE=15.19;MAF_USDA=10.119
NC_035082.1	26008098	.	G	T	.	.	MAF_INRAE=49.367;MAF_USDA=22.941
NC_035082.1	26008243	.	C	T	.	.	MAF_INRAE=10.526;MAF_USDA=1.765
NC_035082.1	26008319	.	G	A	.	.	MAF_INRAE=15.0;MAF_USDA=6.25
NC_035082.1	26008381	.	A	C	.	.	MAF_USDA=2.459
NC_035082.1	26008389	.	G	A	.	.	MAF_INRAE=8.333;MAF_USDA=2.353
NC_035082.1	26008450	.	G	A	.	.	MAF_USDA=13.529
NC_035082.1	26008467	.	A	G	.	.	MAF_USDA=4.918
NC_035082.1	26008513	.	T	G	.	.	MAF_INRAE=5.833;MAF_USDA=3.529
NC_035082.1	26008528	.	A	G	.	.	MAF_INRAE=21.053;MAF_USDA=12.5
NC_035082.1	26008578	.	G	A	.	.	MAF_INRAE=5.833;MAF_USDA=2.941
NC_035082.1	26008652	.	T	A	.	.	MAF_USDA=5.738
NC_035082.1	26008693	.	G	A	.	.	MAF_INRAE=15.19;MAF_USDA=8.824
NC_035082.1	26008746	.	G	T	.	.	MAF_INRAE=10.526
NC_035082.1	26008747	.	C	A	.	.	MAF_INRAE=45.0;MAF_USDA=22.941
NC_035082.1	26008805	.	T	G	.	.	MAF_INRAE=15.19;MAF_USDA=8.824
NC_035082.1	26008821	.	C	T	.	.	MAF_USDA=5.738
NC_035082.1	26008891	.	T	G	.	.	MAF_INRAE=10.526;MAF_USDA=3.279
NC_035082.1	26008911	.	G	A	.	.	MAF_INRAE=12.025;MAF_USDA=6.471
NC_035082.1	26008924	.	G	T	.	.	MAF_INRAE=5.833;MAF_USDA=2.941
NC_035082.1	26008940	.	T	C	.	.	MAF_USDA=2.459
NC_035082.1	26009135	.	A	T	.	.	MAF_INRAE=48.101;MAF_USDA=48.824
NC_035082.1	26009153	.	T	C	.	.	MAF_INRAE=5.263
NC_035082.1	26009156	.	G	A	.	.	MAF_INRAE=29.114;MAF_USDA=14.706
NC_035082.1	26009204	.	G	A	.	.	MAF_INRAE=18.354;MAF_USDA=29.412
NC_035082.1	26009286	.	A	G	.	.	MAF_USDA=5.738
NC_035082.1	26009302	.	T	A	.	.	MAF_USDA=1.639
NC_035082.1	26009305	.	A	G	.	.	MAF_INRAE=4.167
NC_035082.1	26009341	.	A	C	.	.	MAF_INRAE=29.114;MAF_USDA=16.471
NC_035082.1	26009364	.	T	C	.	.	MAF_INRAE=24.051;MAF_USDA=39.412
NC_035082.1	26009478	.	C	T	.	.	MAF_INRAE=15.19;MAF_USDA=3.279
NC_035082.1	26009623	.	G	A	.	.	MAF_INRAE=5.833;MAF_USDA=2.941
NC_035082.1	26009757	.	T	G	.	.	MAF_INRAE=37.5;MAF_USDA=10.0
NC_035082.1	26009795	.	C	T	.	.	MAF_INRAE=5.833;MAF_USDA=6.25
NC_035082.1	26009818	.	T	G	.	.	MAF_INRAE=25.949;MAF_USDA=45.294
NC_035082.1	26010056	.	T	C	.	.	MAF_INRAE=5.0;MAF_USDA=4.918
NC_035082.1	26010070	.	A	G	.	.	MAF_INRAE=1.667
NC_035082.1	26010074	.	C	A	.	.	MAF_INRAE=2.5
NC_035082.1	26010130	.	G	A	.	.	MAF_INRAE=2.5
NC_035082.1	26010182	.	C	G	.	.	MAF_INRAE=29.114;MAF_USDA=14.706
NC_035082.1	26010201	.	C	A	.	.	MAF_INRAE=14.557;MAF_USDA=3.279
NC_035082.1	26010322	.	A	C	.	.	MAF_INRAE=10.526;MAF_USDA=8.824
NC_035082.1	26010349	.	C	T	.	.	MAF_USDA=1.639
NC_035082.1	26010352	.	A	G	.	.	MAF_USDA=1.639
NC_035082.1	26010415	.	A	C	.	.	MAF_INRAE=8.861;MAF_USDA=3.279
NC_035082.1	26010416	.	T	C	.	.	MAF_INRAE=25.0;MAF_USDA=40.0
NC_035082.1	26010464	.	G	T	.	.	MAF_USDA=1.639
NC_035082.1	26010487	.	G	A	.	.	MAF_USDA=2.083
NC_035082.1	26010544	.	A	C	.	.	MAF_INRAE=12.025;MAF_USDA=15.882
NC_035082.1	26010559	.	T	G	.	.	MAF_INRAE=5.833
NC_035082.1	26010791	.	C	A	.	.	MAF_INRAE=18.987;MAF_USDA=9.836
NC_035082.1	26010833	.	C	G	.	.	MAF_USDA=1.639
NC_035082.1	26010843	.	G	C	.	.	MAF_INRAE=4.167
NC_035082.1	26010862	.	C	T	.	.	MAF_INRAE=10.526;MAF_USDA=3.279
NC_035082.1	26011135	.	A	C	.	.	MAF_USDA=10.0
NC_035082.1	26012559	.	A	C	.	.	MAF_USDA=2.353
NC_035082.1	26012572	.	C	T	.	.	MAF_USDA=7.647
NC_035082.1	26012606	.	T	A	.	.	MAF_USDA=2.459
NC_035082.1	26012610	.	T	A	.	.	MAF_INRAE=31.013;MAF_USDA=35.882
NC_035082.1	26012739	.	C	T	.	.	MAF_INRAE=14.167;MAF_USDA=2.353
NC_035082.1	26012785	.	A	C	.	.	MAF_INRAE=14.167;MAF_USDA=2.353
NC_035082.1	26012809	.	T	C	.	.	MAF_INRAE=14.167;MAF_USDA=2.353
NC_035082.1	26012871	.	G	C	.	.	MAF_INRAE=18.333;MAF_USDA=4.167
NC_035082.1	26012875	.	G	A	.	.	MAF_USDA=6.557
NC_035082.1	26012882	.	A	G	.	.	MAF_INRAE=18.333;MAF_USDA=2.941
NC_035082.1	26012886	.	C	T	.	.	MAF_USDA=1.639
NC_035082.1	26012906	.	G	T	.	.	MAF_USDA=14.118
NC_035082.1	26013065	.	T	G	.	.	MAF_INRAE=4.167;MAF_USDA=14.118
NC_035082.1	26013094	.	G	A	.	.	MAF_INRAE=13.333;MAF_USDA=2.353
NC_035082.1	26013334	.	C	T	.	.	MAF_INRAE=15.19
NC_035082.1	26013351	.	T	G	.	.	MAF_USDA=2.459
NC_035082.1	26013358	.	C	T	.	.	MAF_INRAE=29.114;MAF_USDA=15.882
NC_035082.1	26013371	.	C	A	.	.	MAF_INRAE=42.105;MAF_USDA=15.882
NC_035082.1	26013380	.	C	T	.	.	MAF_INRAE=14.167;MAF_USDA=2.353
NC_035082.1	26013402	.	C	T	.	.	MAF_USDA=6.25
NC_035082.1	26013552	.	C	T	.	.	MAF_INRAE=8.861;MAF_USDA=5.294
NC_035082.1	26013603	.	A	C	.	.	MAF_USDA=2.353
NC_035082.1	26013623	.	C	T	.	.	MAF_INRAE=14.167;MAF_USDA=2.353
NC_035082.1	26013852	.	C	A	.	.	MAF_INRAE=5.263
NC_035082.1	26013897	.	T	G	.	.	MAF_INRAE=5.0;MAF_USDA=9.836
NC_035082.1	26013969	.	G	C	.	.	MAF_USDA=5.882
NC_035082.1	26013980	.	G	T	.	.	MAF_USDA=7.143
NC_035082.1	26013985	.	T	G	.	.	MAF_USDA=8.333
NC_035082.1	26013986	.	G	A	.	.	MAF_USDA=4.167
NC_035082.1	26014052	.	G	A	.	.	MAF_USDA=6.25
NC_035082.1	26014857	.	G	A	.	.	MAF_USDA=12.5
NC_035082.1	26014906	.	G	C	.	.	MAF_INRAE=5.263;MAF_USDA=2.5
NC_035082.1	26014945	.	C	G	.	.	MAF_INRAE=5.263;MAF_USDA=2.459
NC_035082.1	26014978	.	T	C	.	.	MAF_USDA=2.459
NC_035082.1	26015030	.	A	C	.	.	MAF_USDA=22.917
NC_035082.1	26015154	.	G	A	.	.	MAF_USDA=2.941
NC_035082.1	26015193	.	T	G	.	.	MAF_USDA=2.459
NC_035082.1	26015198	.	G	C	.	.	MAF_INRAE=4.167;MAF_USDA=2.459
NC_035082.1	26015215	.	A	G	.	.	MAF_INRAE=14.167;MAF_USDA=20.588
NC_035082.1	26015281	.	C	T	.	.	MAF_USDA=5.738
NC_035082.1	26015365	.	C	A	.	.	MAF_USDA=9.016
NC_035082.1	26015417	.	C	T	.	.	MAF_INRAE=4.167
NC_035082.1	26015421	.	G	T	.	.	MAF_USDA=2.353
NC_035082.1	26015422	.	C	T	.	.	MAF_USDA=2.941
NC_035082.1	26015424	.	C	G	.	.	MAF_USDA=2.353
NC_035082.1	26015425	.	A	T	.	.	MAF_USDA=2.353
NC_035082.1	26015426	.	T	C	.	.	MAF_USDA=2.353
NC_035082.1	26015501	.	T	G	.	.	MAF_INRAE=20.886;MAF_USDA=12.941
NC_035082.1	26015661	.	A	G	.	.	MAF_USDA=2.083
NC_035082.1	26015727	.	C	T	.	.	MAF_INRAE=29.167;MAF_USDA=8.235
NC_035082.1	26015804	.	G	T	.	.	MAF_USDA=2.459
NC_035082.1	26015948	.	A	G	.	.	MAF_USDA=2.353
NC_035082.1	26015950	.	C	G	.	.	MAF_USDA=4.918
NC_035082.1	26016066	.	T	C	.	.	MAF_USDA=4.098
NC_035082.1	26016086	.	G	A	.	.	MAF_USDA=8.197
NC_035082.1	26016550	.	A	C	.	.	MAF_USDA=13.043
NC_035082.1	26016556	.	A	G	.	.	MAF_USDA=15.217
NC_035082.1	26016667	.	T	C	.	.	MAF_USDA=3.279
NC_035082.1	26016767	.	T	C	.	.	MAF_USDA=2.459
NC_035082.1	26016770	.	G	A	.	.	MAF_USDA=1.639
NC_035082.1	26016784	.	A	T	.	.	MAF_INRAE=4.167;MAF_USDA=5.882
NC_035082.1	26016811	.	C	T	.	.	MAF_INRAE=20.0;MAF_USDA=8.235
NC_035082.1	26016824	.	T	C	.	.	MAF_INRAE=9.167;MAF_USDA=2.083
NC_035082.1	26016856	.	G	C	.	.	MAF_INRAE=8.333
NC_035082.1	26016911	.	T	C	.	.	MAF_INRAE=10.526;MAF_USDA=2.459
NC_035082.1	26016972	.	G	A	.	.	MAF_INRAE=20.833;MAF_USDA=8.235
NC_035082.1	26016997	.	T	C	.	.	MAF_INRAE=25.833;MAF_USDA=14.286
NC_035082.1	26017086	.	A	G	.	.	MAF_INRAE=5.263
NC_035082.1	26017110	.	A	G	.	.	MAF_INRAE=31.579;MAF_USDA=14.118
NC_035082.1	26017117	.	G	T	.	.	MAF_INRAE=15.19;MAF_USDA=4.098
NC_035082.1	26017182	.	G	T	.	.	MAF_USDA=4.098
NC_035082.1	26017240	.	A	T	.	.	MAF_USDA=6.557
NC_035082.1	26017296	.	C	A	.	.	MAF_INRAE=32.5;MAF_USDA=8.235
NC_035082.1	26017342	.	G	A	.	.	MAF_INRAE=20.0;MAF_USDA=10.0
NC_035082.1	26017364	.	T	C	.	.	MAF_INRAE=25.833;MAF_USDA=14.706
NC_035082.1	26017457	.	G	T	.	.	MAF_INRAE=32.5;MAF_USDA=8.824
NC_035082.1	26017529	.	C	T	.	.	MAF_USDA=8.434
NC_035082.1	26017734	.	T	C	.	.	MAF_INRAE=5.0;MAF_USDA=7.377
NC_035082.1	26017738	.	C	A	.	.	MAF_INRAE=2.5
NC_035082.1	26017861	.	C	G	.	.	MAF_INRAE=8.861;MAF_USDA=4.098
NC_035082.1	26017896	.	T	G	.	.	MAF_INRAE=13.924
NC_035082.1	26017927	.	C	T	.	.	MAF_INRAE=18.354;MAF_USDA=13.529
NC_035082.1	26017980	.	T	C	.	.	MAF_INRAE=4.167;MAF_USDA=8.197
NC_035082.1	26018039	.	G	A	.	.	MAF_INRAE=8.861;MAF_USDA=4.098
NC_035082.1	26018068	.	G	T	.	.	MAF_USDA=2.083
NC_035082.1	26018115	.	C	A	.	.	MAF_USDA=3.279
NC_035082.1	26018154	.	C	T	.	.	MAF_USDA=4.098
NC_035082.1	26018171	.	T	A	.	.	MAF_USDA=4.098
NC_035082.1	26018222	.	A	C	.	.	MAF_INRAE=28.333;MAF_USDA=7.738
NC_035082.1	26018234	.	C	T	.	.	MAF_INRAE=10.0
NC_035082.1	26018249	.	T	C	.	.	MAF_USDA=4.918
NC_035082.1	26018367	.	C	A	.	.	MAF_USDA=3.529
NC_035082.1	26018611	.	T	C	.	.	MAF_USDA=1.765
NC_035082.1	26018663	.	G	T	.	.	MAF_INRAE=10.526;MAF_USDA=2.459
NC_035082.1	26018803	.	T	A	.	.	MAF_INRAE=5.0;MAF_USDA=6.471
NC_035082.1	26018811	.	T	C	.	.	MAF_INRAE=6.667;MAF_USDA=5.882
NC_035082.1	26018844	.	A	T	.	.	MAF_USDA=4.918
NC_035082.1	26018854	.	A	C	.	.	MAF_INRAE=6.667;MAF_USDA=8.333
NC_035082.1	26018857	.	A	T	.	.	MAF_USDA=4.167
NC_035082.1	26018867	.	C	A	.	.	MAF_USDA=4.167
NC_035082.1	26018913	.	T	G	.	.	MAF_USDA=1.639
NC_035082.1	26018926	.	G	A	.	.	MAF_INRAE=5.833
NC_035082.1	26018940	.	T	A	.	.	MAF_INRAE=29.167;MAF_USDA=6.471
NC_035082.1	26019030	.	C	T	.	.	MAF_USDA=6.25
NC_035082.1	26019075	.	T	G	.	.	MAF_INRAE=12.025;MAF_USDA=4.167
NC_035082.1	26019121	.	T	G	.	.	MAF_USDA=5.882
NC_035082.1	26019197	.	A	C	.	.	MAF_INRAE=5.833
NC_035082.1	26019221	.	G	T	.	.	MAF_USDA=13.529
NC_035082.1	26019343	.	C	A	.	.	MAF_USDA=1.639
NC_035082.1	26019345	.	T	C	.	.	MAF_USDA=1.639
NC_035082.1	26019434	.	C	A	.	.	MAF_INRAE=17.089;MAF_USDA=15.882
NC_035082.1	26019439	.	C	T	.	.	MAF_INRAE=5.833
NC_035082.1	26019481	.	C	T	.	.	MAF_INRAE=34.81;MAF_USDA=29.412
NC_035082.1	26019565	.	A	C	.	.	MAF_INRAE=4.167
NC_035082.1	26019630	.	C	A	.	.	MAF_INRAE=24.051;MAF_USDA=37.5
NC_035082.1	26019656	.	T	G	.	.	MAF_INRAE=29.114;MAF_USDA=24.118
NC_035082.1	26019682	.	C	A	.	.	MAF_INRAE=15.19;MAF_USDA=4.098
NC_035082.1	26019712	.	C	T	.	.	MAF_INRAE=5.696
NC_035082.1	26019893	.	A	C	.	.	MAF_INRAE=6.667;MAF_USDA=5.882
NC_035082.1	26019897	.	A	C	.	.	MAF_INRAE=15.19;MAF_USDA=3.279
NC_035082.1	26019966	.	A	T	.	.	MAF_USDA=1.639
NC_035082.1	26019976	.	T	C	.	.	MAF_USDA=4.098
NC_035082.1	26019978	.	A	C	.	.	MAF_USDA=1.639
NC_035082.1	26020005	.	C	T	.	.	MAF_USDA=1.639
NC_035082.1	26020077	.	T	A	.	.	MAF_USDA=4.918
NC_035082.1	26020079	.	C	A	.	.	MAF_INRAE=47.368
NC_035082.1	26020112	.	T	A	.	.	MAF_USDA=3.279
NC_035082.1	26020114	.	T	C	.	.	MAF_USDA=17.059
NC_035082.1	26020148	.	C	T	.	.	MAF_INRAE=1.667;MAF_USDA=14.583
NC_035082.1	26020175	.	G	A	.	.	MAF_USDA=1.639
NC_035082.1	26020274	.	T	C	.	.	MAF_INRAE=10.526;MAF_USDA=31.765
NC_035082.1	26020319	.	C	A	.	.	MAF_USDA=1.639
NC_035082.1	26020334	.	C	A	.	.	MAF_INRAE=24.051;MAF_USDA=15.294
NC_035082.1	26020437	.	C	T	.	.	MAF_INRAE=8.228;MAF_USDA=3.279
NC_035082.1	26020546	.	A	C	.	.	MAF_INRAE=5.833
NC_035082.1	26020572	.	C	T	.	.	MAF_USDA=3.529
NC_035082.1	26020573	.	G	A	.	.	MAF_USDA=4.918
NC_035082.1	26020667	.	A	T	.	.	MAF_INRAE=24.051;MAF_USDA=17.647
NC_035082.1	26020701	.	A	G	.	.	MAF_USDA=37.5
NC_035082.1	26020755	.	A	T	.	.	MAF_USDA=33.333
NC_035082.1	26020756	.	G	A	.	.	MAF_USDA=29.167
NC_035082.1	26020759	.	T	C	.	.	MAF_INRAE=16.456;MAF_USDA=8.197
NC_035082.1	26020803	.	A	G	.	.	MAF_INRAE=2.5
NC_035082.1	26020817	.	A	C	.	.	MAF_USDA=4.098
NC_035082.1	26020828	.	A	C	.	.	MAF_INRAE=46.667
NC_035082.1	26020846	.	T	A	.	.	MAF_INRAE=33.333
NC_035082.1	26020849	.	C	A	.	.	MAF_INRAE=46.667
NC_035082.1	26020880	.	G	T	.	.	MAF_INRAE=45.833
NC_035082.1	26020882	.	C	A	.	.	MAF_INRAE=45.833
NC_035082.1	26020883	.	G	A	.	.	MAF_INRAE=21.667
NC_035082.1	26020963	.	A	C	.	.	MAF_USDA=14.706
NC_035082.1	26021348	.	G	A	.	.	MAF_INRAE=4.167;MAF_USDA=1.765
NC_035082.1	26021396	.	T	C	.	.	MAF_INRAE=46.203;MAF_USDA=48.824
NC_035082.1	26021637	.	T	G	.	.	MAF_USDA=4.918
NC_035082.1	26021682	.	T	G	.	.	MAF_USDA=11.765
NC_035082.1	26021836	.	C	A	.	.	MAF_INRAE=15.19;MAF_USDA=3.279
NC_035082.1	26021920	.	C	A	.	.	MAF_INRAE=25.316;MAF_USDA=21.765
NC_035082.1	26021942	.	A	G	.	.	MAF_USDA=4.918
NC_035082.1	26021966	.	T	A	.	.	MAF_INRAE=8.861
NC_035082.1	26022014	.	A	G	.	.	MAF_USDA=1.639
NC_035082.1	26022019	.	T	A	.	.	MAF_INRAE=25.949;MAF_USDA=25.294
NC_035082.1	26022051	.	G	C	.	.	MAF_INRAE=10.526;MAF_USDA=4.098
NC_035082.1	26022056	.	G	A	.	.	MAF_INRAE=15.19
NC_035082.1	26022061	.	G	C	.	.	MAF_INRAE=25.316;MAF_USDA=19.412
NC_035082.1	26022114	.	C	A	.	.	MAF_USDA=2.459
NC_035082.1	26022205	.	G	C	.	.	MAF_INRAE=4.167;MAF_USDA=12.353
NC_035082.1	26022273	.	C	T	.	.	MAF_INRAE=24.051;MAF_USDA=13.529
NC_035082.1	26022304	.	C	A	.	.	MAF_INRAE=5.696
NC_035082.1	26022305	.	T	A	.	.	MAF_INRAE=25.949;MAF_USDA=21.765
NC_035082.1	26022332	.	A	C	.	.	MAF_USDA=1.765
NC_035082.1	26022342	.	G	A	.	.	MAF_USDA=4.918
NC_035082.1	26022515	.	A	C	.	.	MAF_INRAE=5.263
NC_035082.1	26022650	.	G	A	.	.	MAF_USDA=4.098
NC_035082.1	26022666	.	T	C	.	.	MAF_USDA=2.353
NC_035082.1	26022857	.	T	A	.	.	MAF_INRAE=5.0;MAF_USDA=16.471
NC_035082.1	26022858	.	A	T	.	.	MAF_INRAE=4.167;MAF_USDA=3.529
NC_035082.1	26022864	.	T	A	.	.	MAF_INRAE=10.127;MAF_USDA=18.235
NC_035082.1	26022866	.	T	A	.	.	MAF_INRAE=5.0;MAF_USDA=10.656
NC_035082.1	26022880	.	T	A	.	.	MAF_USDA=3.279
NC_035082.1	26022882	.	A	C	.	.	MAF_USDA=3.279
NC_035082.1	26022887	.	G	T	.	.	MAF_INRAE=24.051;MAF_USDA=14.118
NC_035082.1	26022921	.	T	C	.	.	MAF_INRAE=15.19
NC_035082.1	26023082	.	T	C	.	.	MAF_INRAE=6.667;MAF_USDA=3.529
NC_035082.1	26023110	.	G	C	.	.	MAF_INRAE=22.785;MAF_USDA=23.529
NC_035082.1	26023136	.	G	T	.	.	MAF_USDA=1.639
NC_035082.1	26023242	.	G	A	.	.	MAF_INRAE=23.418;MAF_USDA=25.294
NC_035082.1	26023282	.	A	T	.	.	MAF_USDA=1.639
NC_035082.1	26023292	.	A	C	.	.	MAF_INRAE=25.949;MAF_USDA=32.353
NC_035082.1	26023300	.	C	A	.	.	MAF_USDA=3.529
NC_035082.1	26023367	.	G	A	.	.	MAF_USDA=22.917
NC_035082.1	26023635	.	G	T	.	.	MAF_USDA=1.639
NC_035082.1	26023670	.	G	C	.	.	MAF_USDA=4.918
NC_035082.1	26023741	.	G	A	.	.	MAF_INRAE=5.0;MAF_USDA=5.294
NC_035082.1	26023755	.	T	A	.	.	MAF_USDA=14.118
NC_035082.1	26023878	.	A	T	.	.	MAF_USDA=2.083
NC_035082.1	26023919	.	T	A	.	.	MAF_USDA=6.471
NC_035082.1	26024202	.	C	T	.	.	MAF_USDA=8.197
NC_035082.1	26024302	.	A	T	.	.	MAF_INRAE=15.19;MAF_USDA=4.098
NC_035082.1	26024354	.	A	T	.	.	MAF_INRAE=10.526;MAF_USDA=1.639
NC_035082.1	26024399	.	C	T	.	.	MAF_INRAE=23.418;MAF_USDA=13.529
NC_035082.1	26024402	.	T	C	.	.	MAF_INRAE=5.0;MAF_USDA=5.882
NC_035082.1	26024459	.	A	G	.	.	MAF_INRAE=4.167;MAF_USDA=1.765
NC_035082.1	26024476	.	C	T	.	.	MAF_USDA=2.459
NC_035082.1	26024491	.	C	T	.	.	MAF_USDA=5.738
NC_035082.1	26024512	.	G	A	.	.	MAF_USDA=3.279
NC_035082.1	26024520	.	G	T	.	.	MAF_USDA=2.459
NC_035082.1	26024888	.	C	T	.	.	MAF_USDA=2.459
NC_035082.1	26024910	.	G	C	.	.	MAF_INRAE=10.526;MAF_USDA=9.016
NC_035082.1	26024932	.	T	C	.	.	MAF_USDA=3.529
NC_035082.1	26025042	.	C	A	.	.	MAF_INRAE=26.582;MAF_USDA=11.765
NC_035082.1	26025043	.	A	G	.	.	MAF_INRAE=30.0;MAF_USDA=11.765
NC_035082.1	26025178	.	G	A	.	.	MAF_USDA=1.639
NC_035082.1	26025290	.	G	T	.	.	MAF_USDA=2.459
NC_035082.1	26025341	.	C	A	.	.	MAF_USDA=2.083
NC_035082.1	26025493	.	T	G	.	.	MAF_USDA=3.333
NC_035082.1	26025520	.	T	A	.	.	MAF_INRAE=24.051;MAF_USDA=18.235
NC_035082.1	26025552	.	C	A	.	.	MAF_INRAE=10.526
NC_035082.1	26025564	.	G	A	.	.	MAF_INRAE=6.667;MAF_USDA=3.529
NC_035082.1	26025585	.	G	T	.	.	MAF_INRAE=5.696
NC_035082.1	26025642	.	G	A	.	.	MAF_INRAE=1.667
NC_035082.1	26025657	.	G	A	.	.	MAF_INRAE=23.418;MAF_USDA=14.118
NC_035082.1	26025783	.	C	T	.	.	MAF_INRAE=4.167;MAF_USDA=1.765
NC_035082.1	26025831	.	A	G	.	.	MAF_USDA=4.918
NC_035082.1	26025862	.	C	A	.	.	MAF_INRAE=26.667;MAF_USDA=6.471
NC_035082.1	26025872	.	C	A	.	.	MAF_USDA=4.167
NC_035082.1	26025911	.	C	T	.	.	MAF_USDA=1.639
NC_035082.1	26026112	.	C	T	.	.	MAF_INRAE=5.833
NC_035082.1	26026184	.	C	T	.	.	MAF_USDA=2.459
NC_035082.1	26026188	.	A	G	.	.	MAF_USDA=2.459
NC_035082.1	26026472	.	C	T	.	.	MAF_INRAE=23.418;MAF_USDA=14.118
NC_035082.1	26026515	.	A	T	.	.	MAF_USDA=3.279
NC_035082.1	26026530	.	A	G	.	.	MAF_INRAE=18.354;MAF_USDA=8.824
NC_035082.1	26026688	.	C	T	.	.	MAF_USDA=6.25
NC_035082.1	26026720	.	G	A	.	.	MAF_INRAE=22.785;MAF_USDA=13.69
NC_035082.1	26026739	.	G	A	.	.	MAF_USDA=1.667
NC_035082.1	26026788	.	T	A	.	.	MAF_INRAE=5.0;MAF_USDA=5.357
NC_035082.1	26026851	.	G	A	.	.	MAF_USDA=1.667
NC_035082.1	26026858	.	C	T	.	.	MAF_USDA=5.833
NC_035082.1	26026874	.	T	A	.	.	MAF_USDA=14.286
NC_035082.1	26026896	.	T	G	.	.	MAF_INRAE=39.241;MAF_USDA=27.381
NC_035082.1	26026923	.	C	T	.	.	MAF_INRAE=15.19;MAF_USDA=3.333
NC_035082.1	26026953	.	G	T	.	.	MAF_USDA=1.695
NC_035082.1	26028034	.	C	A	.	.	MAF_USDA=6.557
NC_035082.1	26028093	.	C	T	.	.	MAF_INRAE=4.167
NC_035082.1	26028167	.	G	A	.	.	MAF_INRAE=10.526;MAF_USDA=1.639
NC_035082.1	26028262	.	A	T	.	.	MAF_INRAE=4.167;MAF_USDA=1.765
NC_035082.1	26028414	.	A	G	.	.	MAF_INRAE=43.671;MAF_USDA=36.885
NC_035082.1	26028464	.	G	A	.	.	MAF_USDA=3.279
NC_035082.1	26028514	.	G	T	.	.	MAF_INRAE=5.263
NC_035082.1	26028587	.	G	C	.	.	MAF_INRAE=17.089;MAF_USDA=10.588
NC_035082.1	26028609	.	T	C	.	.	MAF_USDA=2.459
NC_035082.1	26028642	.	A	G	.	.	MAF_USDA=2.459
NC_035082.1	26028655	.	C	A	.	.	MAF_USDA=1.639
NC_035082.1	26028745	.	A	T	.	.	MAF_USDA=6.557
NC_035082.1	26028751	.	G	A	.	.	MAF_USDA=2.542
NC_035082.1	26028903	.	T	A	.	.	MAF_USDA=4.098
NC_035082.1	26028906	.	G	A	.	.	MAF_USDA=4.098
NC_035082.1	26028916	.	C	T	.	.	MAF_INRAE=18.987;MAF_USDA=8.235
NC_035082.1	26028972	.	C	T	.	.	MAF_INRAE=23.418;MAF_USDA=13.529
NC_035082.1	26029078	.	A	G	.	.	MAF_USDA=4.918
NC_035082.1	26029088	.	T	C	.	.	MAF_USDA=3.279
NC_035082.1	26029102	.	A	G	.	.	MAF_USDA=2.459
NC_035082.1	26029185	.	C	A	.	.	MAF_INRAE=8.861;MAF_USDA=14.118
NC_035082.1	26029187	.	C	A	.	.	MAF_INRAE=10.0;MAF_USDA=14.118
NC_035082.1	26029191	.	A	G	.	.	MAF_INRAE=14.167;MAF_USDA=8.235
NC_035082.1	26029194	.	T	C	.	.	MAF_USDA=1.639
NC_035082.1	26029211	.	C	A	.	.	MAF_INRAE=10.526;MAF_USDA=2.459
NC_035082.1	26029253	.	A	G	.	.	MAF_INRAE=14.167;MAF_USDA=16.667
NC_035082.1	26029264	.	C	A	.	.	MAF_INRAE=14.557;MAF_USDA=4.918
NC_035082.1	26029267	.	T	C	.	.	MAF_INRAE=29.167
NC_035082.1	26029274	.	A	C	.	.	MAF_INRAE=33.333;MAF_USDA=22.917
NC_035082.1	26029300	.	C	T	.	.	MAF_INRAE=29.167;MAF_USDA=35.417
NC_035082.1	26029306	.	G	T	.	.	MAF_INRAE=5.063;MAF_USDA=5.294
NC_035082.1	26029307	.	G	T	.	.	MAF_INRAE=5.833;MAF_USDA=5.294
NC_035082.1	26029320	.	C	A	.	.	MAF_INRAE=27.5;MAF_USDA=19.412
NC_035082.1	26029326	.	G	C	.	.	MAF_INRAE=30.833;MAF_USDA=25.294
NC_035082.1	26029331	.	T	C	.	.	MAF_INRAE=40.0;MAF_USDA=34.118
NC_035082.1	26029342	.	G	A	.	.	MAF_INRAE=9.167;MAF_USDA=12.941
NC_035082.1	26029343	.	T	A	.	.	MAF_INRAE=1.667
NC_035082.1	26029369	.	T	C	.	.	MAF_INRAE=50.0;MAF_USDA=31.176
NC_035082.1	26029372	.	C	A	.	.	MAF_INRAE=50.0;MAF_USDA=30.588
NC_035082.1	26029378	.	C	T	.	.	MAF_INRAE=23.333;MAF_USDA=16.471
NC_035082.1	26029382	.	G	T	.	.	MAF_USDA=4.098
NC_035082.1	26029400	.	T	C	.	.	MAF_INRAE=8.861;MAF_USDA=9.016
NC_035082.1	26029401	.	A	G	.	.	MAF_INRAE=10.0;MAF_USDA=8.197
NC_035082.1	26029408	.	C	T	.	.	MAF_USDA=7.377
NC_035082.1	26029409	.	T	A	.	.	MAF_USDA=7.377
NC_035082.1	26029410	.	C	T	.	.	MAF_USDA=7.377
NC_035082.1	26029480	.	G	A	.	.	MAF_INRAE=24.051;MAF_USDA=14.118
NC_035082.1	26029486	.	G	A	.	.	MAF_INRAE=5.833;MAF_USDA=7.377
NC_035082.1	26029575	.	A	G	.	.	MAF_USDA=4.167
NC_035082.1	26029601	.	A	T	.	.	MAF_INRAE=3.333
NC_035082.1	26029675	.	A	G	.	.	MAF_USDA=2.083
NC_035082.1	26030195	.	A	G	.	.	MAF_USDA=1.695
NC_035082.1	26030203	.	T	G	.	.	MAF_USDA=29.762
NC_035082.1	26030207	.	C	T	.	.	MAF_USDA=13.095
NC_035082.1	26030447	.	C	G	.	.	MAF_USDA=3.279
NC_035082.1	26030614	.	A	C	.	.	MAF_INRAE=27.215;MAF_USDA=2.941
NC_035082.1	26030644	.	C	T	.	.	MAF_USDA=4.918
NC_035082.1	26030734	.	G	C	.	.	MAF_INRAE=5.833;MAF_USDA=2.459
NC_035082.1	26030749	.	A	T	.	.	MAF_INRAE=39.873;MAF_USDA=33.333
NC_035082.1	26030818	.	C	T	.	.	MAF_INRAE=34.177
NC_035082.1	26030861	.	G	C	.	.	MAF_INRAE=10.526
NC_035082.1	26030874	.	G	A	.	.	MAF_USDA=1.639
NC_035082.1	26030885	.	G	A	.	.	MAF_INRAE=6.667;MAF_USDA=3.529
NC_035082.1	26031296	.	T	A	.	.	MAF_INRAE=5.263
NC_035082.1	26031309	.	T	A	.	.	MAF_INRAE=5.0;MAF_USDA=5.738
NC_035082.1	26031365	.	G	T	.	.	MAF_INRAE=24.051;MAF_USDA=14.118
NC_035082.1	26031420	.	A	G	.	.	MAF_USDA=9.412
NC_035082.1	26031468	.	C	T	.	.	MAF_USDA=4.706
NC_035082.1	26031470	.	C	T	.	.	MAF_USDA=4.706
NC_035082.1	26031474	.	A	G	.	.	MAF_INRAE=3.333
NC_035082.1	26031497	.	A	C	.	.	MAF_INRAE=39.241;MAF_USDA=30.357
NC_035082.1	26031509	.	A	G	.	.	MAF_USDA=3.279
NC_035082.1	26031586	.	C	A	.	.	MAF_USDA=2.459
NC_035082.1	26031641	.	G	A	.	.	MAF_INRAE=33.544;MAF_USDA=25.882
NC_035082.1	26031778	.	C	T	.	.	MAF_INRAE=11.667
NC_035082.1	26031857	.	T	G	.	.	MAF_INRAE=5.833;MAF_USDA=2.459
NC_035082.1	26031954	.	C	T	.	.	MAF_INRAE=5.833;MAF_USDA=35.417
NC_035082.1	26031955	.	G	A	.	.	MAF_USDA=1.639
NC_035082.1	26032015	.	G	A	.	.	MAF_USDA=8.235
NC_035082.1	26032017	.	G	A	.	.	MAF_INRAE=10.526;MAF_USDA=4.098
NC_035082.1	26032038	.	G	A	.	.	MAF_INRAE=27.215;MAF_USDA=3.529
NC_035082.1	26032065	.	A	C	.	.	MAF_INRAE=4.167
NC_035082.1	26032118	.	A	C	.	.	MAF_USDA=8.824
NC_035082.1	26032131	.	C	A	.	.	MAF_INRAE=1.667
NC_035082.1	26032191	.	C	A	.	.	MAF_INRAE=10.0;MAF_USDA=7.647
NC_035082.1	26032204	.	A	C	.	.	MAF_INRAE=33.544;MAF_USDA=27.059
NC_035082.1	26032250	.	G	T	.	.	MAF_INRAE=4.167;MAF_USDA=1.765
NC_035082.1	26032262	.	C	T	.	.	MAF_INRAE=10.526;MAF_USDA=4.918
NC_035082.1	26032279	.	C	G	.	.	MAF_INRAE=10.526;MAF_USDA=4.918
NC_035082.1	26032280	.	A	T	.	.	MAF_USDA=2.459
NC_035082.1	26032321	.	T	C	.	.	MAF_INRAE=5.833;MAF_USDA=3.279
NC_035082.1	26032326	.	C	T	.	.	MAF_USDA=11.765
NC_035082.1	26032328	.	T	G	.	.	MAF_USDA=11.176
NC_035082.1	26032332	.	C	T	.	.	MAF_INRAE=29.167;MAF_USDA=11.176
NC_035082.1	26032340	.	C	T	.	.	MAF_USDA=10.0
NC_035082.1	26032433	.	G	A	.	.	MAF_USDA=3.279
NC_035082.1	26032447	.	A	G	.	.	MAF_USDA=1.639
NC_035082.1	26032453	.	T	C	.	.	MAF_INRAE=4.167;MAF_USDA=1.765
NC_035082.1	26032494	.	G	A	.	.	MAF_INRAE=39.474;MAF_USDA=13.529
NC_035082.1	26032552	.	A	G	.	.	MAF_INRAE=5.263
NC_035082.1	26032554	.	T	G	.	.	MAF_INRAE=20.0;MAF_USDA=27.083
NC_035082.1	26032560	.	A	G	.	.	MAF_INRAE=20.0;MAF_USDA=27.083
NC_035082.1	26032699	.	A	G	.	.	MAF_INRAE=15.0;MAF_USDA=9.412
NC_035082.1	26033862	.	G	T	.	.	MAF_USDA=31.25
NC_035082.1	26034055	.	G	A	.	.	MAF_INRAE=25.833;MAF_USDA=3.571
NC_035082.1	26034075	.	G	A	.	.	MAF_INRAE=25.833;MAF_USDA=3.012
NC_035082.1	26034077	.	A	T	.	.	MAF_INRAE=10.526
NC_035082.1	26034103	.	G	T	.	.	MAF_INRAE=27.215;MAF_USDA=4.217
NC_035082.1	26034106	.	C	T	.	.	MAF_USDA=8.333
NC_035082.1	26034116	.	G	T	.	.	MAF_INRAE=24.051;MAF_USDA=13.855
NC_035082.1	26034171	.	C	A	.	.	MAF_USDA=16.667
NC_035082.1	26034197	.	A	T	.	.	MAF_INRAE=5.0;MAF_USDA=6.78
NC_035082.1	26034205	.	C	A	.	.	MAF_INRAE=6.667;MAF_USDA=21.341
NC_035082.1	26034237	.	G	A	.	.	MAF_USDA=1.695
NC_035082.1	26034274	.	A	C	.	.	MAF_USDA=2.083
NC_035082.1	26034407	.	A	G	.	.	MAF_USDA=30.435
NC_035082.1	26034433	.	T	C	.	.	MAF_USDA=31.25
NC_035082.1	26034652	.	A	T	.	.	MAF_INRAE=47.368;MAF_USDA=31.25
NC_035082.1	26034810	.	T	C	.	.	MAF_USDA=1.639
NC_035082.1	26034889	.	T	C	.	.	MAF_INRAE=46.667;MAF_USDA=25.294
NC_035082.1	26035029	.	C	T	.	.	MAF_INRAE=17.5;MAF_USDA=27.083
NC_035082.1	26035112	.	G	A	.	.	MAF_INRAE=8.861;MAF_USDA=1.639
NC_035082.1	26035124	.	C	T	.	.	MAF_INRAE=27.5;MAF_USDA=31.25
NC_035082.1	26035125	.	A	C	.	.	MAF_INRAE=27.5;MAF_USDA=22.917
NC_035082.1	26035322	.	C	A	.	.	MAF_INRAE=4.167;MAF_USDA=2.083
NC_035082.1	26035338	.	G	A	.	.	MAF_INRAE=47.368
NC_035082.1	26035365	.	G	T	.	.	MAF_INRAE=23.418;MAF_USDA=13.253
NC_035082.1	26035404	.	T	G	.	.	MAF_INRAE=4.167;MAF_USDA=5.932
NC_035082.1	26035421	.	C	A	.	.	MAF_INRAE=2.5;MAF_USDA=1.807
NC_035082.1	26035435	.	G	T	.	.	MAF_INRAE=10.526;MAF_USDA=3.448
NC_035082.1	26036284	.	C	T	.	.	MAF_USDA=30.357
NC_035082.1	26036285	.	A	G	.	.	MAF_USDA=6.557
NC_035082.1	26036346	.	A	G	.	.	MAF_INRAE=23.418;MAF_USDA=11.765
NC_035082.1	26036356	.	C	G	.	.	MAF_INRAE=23.418;MAF_USDA=12.5
NC_035082.1	26036358	.	T	C	.	.	MAF_INRAE=10.127;MAF_USDA=10.588
NC_035082.1	26036364	.	T	A	.	.	MAF_USDA=11.765
NC_035082.1	26036366	.	C	G	.	.	MAF_INRAE=5.263;MAF_USDA=9.016
NC_035082.1	26036397	.	A	G	.	.	MAF_INRAE=10.526;MAF_USDA=4.098
NC_035082.1	26036468	.	C	T	.	.	MAF_INRAE=42.405;MAF_USDA=37.059
NC_035082.1	26036504	.	A	G	.	.	MAF_USDA=2.459
NC_035082.1	26036567	.	G	A	.	.	MAF_INRAE=10.526;MAF_USDA=3.279
NC_035082.1	26036575	.	T	A	.	.	MAF_USDA=2.459
NC_035082.1	26036611	.	G	A	.	.	MAF_INRAE=10.0;MAF_USDA=7.059
NC_035082.1	26036729	.	G	T	.	.	MAF_INRAE=22.785;MAF_USDA=13.529
NC_035082.1	26036793	.	A	C	.	.	MAF_INRAE=37.975;MAF_USDA=30.588
NC_035082.1	26036921	.	T	G	.	.	MAF_INRAE=4.167
NC_035082.1	26036924	.	G	A	.	.	MAF_INRAE=4.167
NC_035082.1	26036986	.	G	T	.	.	MAF_USDA=4.918
NC_035082.1	26037124	.	A	G	.	.	MAF_USDA=2.459
NC_035082.1	26037240	.	A	C	.	.	MAF_INRAE=37.975;MAF_USDA=31.176
NC_035082.1	26037290	.	C	T	.	.	MAF_INRAE=5.0;MAF_USDA=6.557
NC_035082.1	26037429	.	C	A	.	.	MAF_INRAE=6.962;MAF_USDA=18.852
NC_035082.1	26037513	.	C	T	.	.	MAF_USDA=2.353
NC_035082.1	26037673	.	A	G	.	.	MAF_USDA=4.098
NC_035082.1	26037691	.	C	A	.	.	MAF_INRAE=7.5
NC_035082.1	26037714	.	A	C	.	.	MAF_INRAE=4.167;MAF_USDA=4.118
NC_035082.1	26037735	.	G	A	.	.	MAF_INRAE=4.167;MAF_USDA=4.118
NC_035082.1	26037767	.	G	T	.	.	MAF_USDA=2.459
NC_035082.1	26037907	.	T	G	.	.	MAF_INRAE=8.228;MAF_USDA=13.529
NC_035082.1	26037911	.	C	T	.	.	MAF_USDA=3.279
NC_035082.1	26037988	.	G	A	.	.	MAF_INRAE=4.167;MAF_USDA=4.118
NC_035082.1	26038089	.	A	G	.	.	MAF_INRAE=42.105;MAF_USDA=33.333
NC_035082.1	26038090	.	T	G	.	.	MAF_USDA=33.333
NC_035082.1	26038114	.	C	T	.	.	MAF_INRAE=4.167;MAF_USDA=3.529
NC_035082.1	26038140	.	T	C	.	.	MAF_USDA=26.23
NC_035082.1	26038156	.	A	G	.	.	MAF_USDA=9.016
NC_035082.1	26038185	.	T	C	.	.	MAF_INRAE=3.333;MAF_USDA=14.583
NC_035082.1	26038202	.	G	T	.	.	MAF_INRAE=4.167
NC_035082.1	26038257	.	G	A	.	.	MAF_INRAE=4.167
NC_035082.1	26038275	.	T	A	.	.	MAF_INRAE=1.667
NC_035082.1	26038299	.	C	G	.	.	MAF_INRAE=5.833
NC_035082.1	26038307	.	G	A	.	.	MAF_INRAE=2.5
NC_035082.1	26038378	.	T	G	.	.	MAF_USDA=18.033
NC_035082.1	26038386	.	T	C	.	.	MAF_INRAE=18.333;MAF_USDA=13.529
NC_035082.1	26038396	.	T	C	.	.	MAF_INRAE=4.167;MAF_USDA=12.5
NC_035082.1	26038464	.	G	A	.	.	MAF_USDA=4.118
NC_035082.1	26038513	.	G	A	.	.	MAF_INRAE=15.833
NC_035082.1	26038516	.	A	G	.	.	MAF_INRAE=15.0
NC_035082.1	26038522	.	A	G	.	.	MAF_INRAE=15.0
NC_035082.1	26038526	.	G	A	.	.	MAF_USDA=1.639
NC_035082.1	26038538	.	A	C	.	.	MAF_INRAE=1.667
NC_035082.1	26038544	.	G	A	.	.	MAF_INRAE=1.667
NC_035082.1	26038570	.	G	A	.	.	MAF_INRAE=4.167;MAF_USDA=1.765
NC_035082.1	26038572	.	T	C	.	.	MAF_INRAE=4.167;MAF_USDA=5.738
NC_035082.1	26038584	.	C	G	.	.	MAF_INRAE=5.833
NC_035082.1	26038585	.	A	G	.	.	MAF_INRAE=10.0
NC_035082.1	26038621	.	T	A	.	.	MAF_INRAE=2.5
NC_035082.1	26038689	.	G	C	.	.	MAF_USDA=4.918
NC_035082.1	26038695	.	T	C	.	.	MAF_INRAE=24.051;MAF_USDA=13.529
NC_035082.1	26038748	.	T	C	.	.	MAF_INRAE=21.053;MAF_USDA=12.5
NC_035082.1	26038767	.	A	G	.	.	MAF_INRAE=10.759;MAF_USDA=17.647
NC_035082.1	26038803	.	C	T	.	.	MAF_USDA=3.279
NC_035082.1	26038840	.	G	A	.	.	MAF_INRAE=28.333;MAF_USDA=6.471
NC_035082.1	26038844	.	A	C	.	.	MAF_INRAE=7.595;MAF_USDA=12.353
NC_035082.1	26038855	.	A	T	.	.	MAF_INRAE=35.443;MAF_USDA=33.529
NC_035082.1	26038910	.	A	G	.	.	MAF_INRAE=8.228;MAF_USDA=12.941
NC_035082.1	26038918	.	G	A	.	.	MAF_INRAE=4.167;MAF_USDA=1.639
NC_035082.1	26038951	.	A	C	.	.	MAF_USDA=1.639
NC_035082.1	26038968	.	T	C	.	.	MAF_INRAE=9.494;MAF_USDA=16.471
NC_035082.1	26039044	.	T	G	.	.	MAF_INRAE=4.167;MAF_USDA=4.118
NC_035082.1	26039063	.	T	C	.	.	MAF_INRAE=10.0;MAF_USDA=4.706
NC_035082.1	26039081	.	G	C	.	.	MAF_INRAE=35.443;MAF_USDA=32.353
NC_035082.1	26039082	.	G	A	.	.	MAF_USDA=1.639
NC_035082.1	26039189	.	A	G	.	.	MAF_USDA=1.639
NC_035082.1	26039233	.	A	T	.	.	MAF_INRAE=8.228;MAF_USDA=13.529
NC_035082.1	26039277	.	C	A	.	.	MAF_INRAE=23.418;MAF_USDA=14.118
NC_035082.1	26039318	.	G	T	.	.	MAF_USDA=17.213
NC_035082.1	26039319	.	C	T	.	.	MAF_USDA=1.639
NC_035082.1	26039335	.	A	G	.	.	MAF_INRAE=35.443;MAF_USDA=32.941
NC_035082.1	26039366	.	C	A	.	.	MAF_INRAE=29.167;MAF_USDA=6.471
NC_035082.1	26039371	.	C	T	.	.	MAF_USDA=6.557
NC_035082.1	26039474	.	G	T	.	.	MAF_INRAE=23.418;MAF_USDA=15.882
NC_035082.1	26039541	.	G	A	.	.	MAF_INRAE=4.167;MAF_USDA=4.118
NC_035082.1	26039564	.	G	A	.	.	MAF_USDA=7.647
NC_035082.1	26039575	.	G	A	.	.	MAF_INRAE=24.684;MAF_USDA=13.529
NC_035082.1	26039578	.	A	C	.	.	MAF_INRAE=4.167;MAF_USDA=4.118
NC_035082.1	26039636	.	G	T	.	.	MAF_INRAE=4.167;MAF_USDA=1.639
NC_035082.1	26039658	.	G	A	.	.	MAF_USDA=1.639
NC_035082.1	26039679	.	C	A,T	.	.	MAF_INRAE=10.759
NC_035082.1	26039696	.	T	G	.	.	MAF_USDA=1.667
NC_035082.1	26039700	.	C	T	.	.	MAF_USDA=1.667
NC_035082.1	26039734	.	T	C	.	.	MAF_INRAE=8.228;MAF_USDA=14.881
NC_035082.1	26039829	.	T	C	.	.	MAF_INRAE=4.167;MAF_USDA=4.118
NC_035082.1	26039835	.	G	A	.	.	MAF_USDA=4.098
NC_035082.1	26039930	.	G	A	.	.	MAF_USDA=4.918
NC_035082.1	26039976	.	T	C	.	.	MAF_INRAE=4.167;MAF_USDA=4.118
NC_035082.1	26040007	.	G	A	.	.	MAF_USDA=4.918
NC_035082.1	26040027	.	T	G	.	.	MAF_USDA=1.639
NC_035082.1	26040033	.	T	A	.	.	MAF_INRAE=24.051;MAF_USDA=14.118
NC_035082.1	26040086	.	G	A	.	.	MAF_USDA=1.639
NC_035082.1	26040115	.	C	A	.	.	MAF_USDA=4.918
NC_035082.1	26040178	.	C	A	.	.	MAF_USDA=1.639
NC_035082.1	26040222	.	T	C	.	.	MAF_INRAE=37.342;MAF_USDA=11.765
NC_035082.1	26040242	.	C	A	.	.	MAF_INRAE=11.392;MAF_USDA=17.647
NC_035082.1	26040272	.	G	A	.	.	MAF_INRAE=7.595;MAF_USDA=13.529
NC_035082.1	26040282	.	A	C	.	.	MAF_USDA=2.459
NC_035082.1	26040284	.	C	T	.	.	MAF_INRAE=11.392;MAF_USDA=17.647
NC_035082.1	26040287	.	C	T	.	.	MAF_USDA=5.738
NC_035082.1	26040318	.	G	A	.	.	MAF_INRAE=8.228;MAF_USDA=13.529
NC_035082.1	26040349	.	C	T	.	.	MAF_USDA=4.118
NC_035082.1	26040368	.	A	T	.	.	MAF_USDA=4.118
NC_035082.1	26040486	.	T	G	.	.	MAF_INRAE=11.392;MAF_USDA=17.647
NC_035082.1	26040507	.	T	C	.	.	MAF_INRAE=34.177;MAF_USDA=8.235
NC_035082.1	26040525	.	T	G	.	.	MAF_INRAE=8.228;MAF_USDA=13.529
NC_035082.1	26040533	.	C	T	.	.	MAF_INRAE=7.595
NC_035082.1	26040574	.	C	A	.	.	MAF_INRAE=15.19
NC_035082.1	26040602	.	T	C	.	.	MAF_INRAE=11.392;MAF_USDA=17.647
NC_035082.1	26040635	.	G	A	.	.	MAF_INRAE=22.785;MAF_USDA=15.294
NC_035082.1	26040698	.	A	G	.	.	MAF_INRAE=24.051;MAF_USDA=15.294
NC_035082.1	26040755	.	T	C	.	.	MAF_USDA=12.5
NC_035082.1	26040781	.	T	A	.	.	MAF_INRAE=4.167;MAF_USDA=4.118
NC_035082.1	26040853	.	C	T	.	.	MAF_USDA=2.941
NC_035082.1	26040857	.	T	A	.	.	MAF_INRAE=46.203;MAF_USDA=32.353
NC_035082.1	26040891	.	C	A	.	.	MAF_INRAE=5.0;MAF_USDA=6.557
NC_035082.1	26040898	.	G	T	.	.	MAF_USDA=2.459
NC_035082.1	26040922	.	G	T	.	.	MAF_INRAE=4.167
NC_035082.1	26040999	.	C	T	.	.	MAF_USDA=1.639
NC_035082.1	26041200	.	A	T	.	.	MAF_INRAE=4.167;MAF_USDA=5.294
NC_035082.1	26041219	.	T	A	.	.	MAF_INRAE=28.481;MAF_USDA=21.176
NC_035082.1	26041252	.	T	C	.	.	MAF_INRAE=4.167;MAF_USDA=2.083
NC_035082.1	26041254	.	C	T	.	.	MAF_INRAE=35.443;MAF_USDA=34.118
NC_035082.1	26041258	.	A	C	.	.	MAF_INRAE=23.333;MAF_USDA=27.647
NC_035082.1	26041299	.	G	T	.	.	MAF_INRAE=10.127;MAF_USDA=14.706
NC_035082.1	26041312	.	G	C	.	.	MAF_INRAE=35.443;MAF_USDA=34.118
NC_035082.1	26041359	.	C	T	.	.	MAF_INRAE=10.526;MAF_USDA=4.706
NC_035082.1	26041448	.	T	G	.	.	MAF_INRAE=15.789;MAF_USDA=5.294
NC_035082.1	26041461	.	A	T	.	.	MAF_USDA=3.279
NC_035082.1	26041517	.	C	T	.	.	MAF_USDA=1.667
NC_035082.1	26041518	.	G	A	.	.	MAF_INRAE=5.0;MAF_USDA=6.667
NC_035082.1	26041588	.	G	T	.	.	MAF_INRAE=10.526;MAF_USDA=2.083
NC_035082.1	26041608	.	G	A	.	.	MAF_INRAE=35.833;MAF_USDA=47.917
NC_035082.1	26041625	.	A	C	.	.	MAF_INRAE=27.215;MAF_USDA=21.765
NC_035082.1	26041626	.	C	A	.	.	MAF_INRAE=19.167;MAF_USDA=22.941
NC_035082.1	26041636	.	G	T	.	.	MAF_USDA=7.059
NC_035082.1	26041648	.	G	C	.	.	MAF_USDA=5.738
NC_035082.1	26041725	.	G	A	.	.	MAF_INRAE=13.291;MAF_USDA=10.588
NC_035082.1	26041728	.	C	T	.	.	MAF_USDA=4.167
NC_035082.1	26041999	.	A	G	.	.	MAF_USDA=1.639
NC_035082.1	26042060	.	C	T	.	.	MAF_INRAE=5.0;MAF_USDA=7.377
NC_035082.1	26042138	.	T	C	.	.	MAF_USDA=3.279
NC_035082.1	26042235	.	G	C	.	.	MAF_INRAE=27.215;MAF_USDA=20.0
NC_035082.1	26042348	.	A	T	.	.	MAF_USDA=4.098
NC_035082.1	26042617	.	G	A	.	.	MAF_INRAE=10.759;MAF_USDA=5.294
NC_035082.1	26042676	.	A	T	.	.	MAF_USDA=3.279
NC_035082.1	26042717	.	G	A	.	.	MAF_INRAE=5.263
NC_035082.1	26042731	.	A	G	.	.	MAF_INRAE=11.392;MAF_USDA=5.294
NC_035082.1	26042749	.	C	T	.	.	MAF_USDA=4.918
NC_035082.1	26042777	.	G	A	.	.	MAF_INRAE=11.392;MAF_USDA=5.294
NC_035082.1	26042843	.	G	A	.	.	MAF_USDA=4.098
NC_035082.1	26043089	.	G	T	.	.	MAF_USDA=2.381
NC_035082.1	26043135	.	A	C	.	.	MAF_USDA=2.459
NC_035082.1	26043163	.	T	C	.	.	MAF_USDA=2.459
NC_035082.1	26043184	.	A	G	.	.	MAF_INRAE=43.038;MAF_USDA=41.176
NC_035082.1	26043199	.	C	G	.	.	MAF_USDA=4.918
NC_035082.1	26043200	.	A	T	.	.	MAF_INRAE=43.038;MAF_USDA=41.176
NC_035082.1	26043213	.	G	A	.	.	MAF_INRAE=11.392;MAF_USDA=5.294
NC_035082.1	26043274	.	A	G	.	.	MAF_INRAE=8.333;MAF_USDA=3.279
NC_035082.1	26043293	.	G	A	.	.	MAF_USDA=1.639
NC_035082.1	26043332	.	A	T	.	.	MAF_INRAE=4.167;MAF_USDA=1.765
NC_035082.1	26043388	.	C	G	.	.	MAF_INRAE=29.167;MAF_USDA=6.471
NC_035082.1	26043505	.	C	G	.	.	MAF_INRAE=5.0
NC_035082.1	26043522	.	G	A	.	.	MAF_INRAE=8.333;MAF_USDA=4.098
NC_035082.1	26043623	.	A	C	.	.	MAF_USDA=2.941
NC_035082.1	26043727	.	C	T	.	.	MAF_INRAE=28.333;MAF_USDA=20.588
NC_035082.1	26043765	.	A	C	.	.	MAF_INRAE=37.975;MAF_USDA=25.294
NC_035082.1	26043778	.	T	G	.	.	MAF_USDA=5.738
NC_035082.1	26043809	.	C	T	.	.	MAF_INRAE=26.582;MAF_USDA=15.882
NC_035082.1	26043872	.	T	C	.	.	MAF_USDA=6.25
NC_035082.1	26043918	.	G	T	.	.	MAF_INRAE=5.0;MAF_USDA=6.557
NC_035082.1	26043956	.	C	T	.	.	MAF_INRAE=5.0;MAF_USDA=7.377
NC_035082.1	26044031	.	C	A	.	.	MAF_USDA=7.647
NC_035082.1	26044046	.	C	T	.	.	MAF_INRAE=11.392;MAF_USDA=5.294
NC_035082.1	26044082	.	T	A	.	.	MAF_INRAE=15.19
NC_035082.1	26044098	.	G	A	.	.	MAF_USDA=5.738
NC_035082.1	26044101	.	C	T	.	.	MAF_USDA=1.639
NC_035082.1	26044160	.	G	A	.	.	MAF_INRAE=26.582;MAF_USDA=15.294
NC_035082.1	26044162	.	T	A	.	.	MAF_USDA=1.639
NC_035082.1	26044429	.	C	T	.	.	MAF_USDA=2.459
NC_035082.1	26044806	.	T	C	.	.	MAF_USDA=2.459
NC_035082.1	26044840	.	A	C	.	.	MAF_INRAE=11.392;MAF_USDA=5.882
NC_035082.1	26044899	.	A	G	.	.	MAF_USDA=2.459
NC_035082.1	26045065	.	A	T	.	.	MAF_INRAE=27.5;MAF_USDA=7.059
NC_035082.1	26045066	.	T	A	.	.	MAF_INRAE=27.5;MAF_USDA=7.059
NC_035082.1	26045145	.	G	A	.	.	MAF_USDA=2.459
NC_035082.1	26045168	.	A	G	.	.	MAF_INRAE=4.167;MAF_USDA=1.639
NC_035082.1	26045205	.	C	T	.	.	MAF_INRAE=11.392;MAF_USDA=5.882
NC_035082.1	26045214	.	A	G	.	.	MAF_INRAE=11.392;MAF_USDA=5.882
NC_035082.1	26045219	.	T	G	.	.	MAF_INRAE=11.392;MAF_USDA=5.882
NC_035082.1	26045230	.	G	A	.	.	MAF_INRAE=25.316;MAF_USDA=32.941
NC_035082.1	26045231	.	A	T	.	.	MAF_USDA=5.738
NC_035082.1	26045248	.	A	C	.	.	MAF_USDA=5.357
NC_035082.1	26045282	.	T	C	.	.	MAF_INRAE=12.5;MAF_USDA=12.353
NC_035082.1	26045326	.	A	C	.	.	MAF_INRAE=14.557;MAF_USDA=8.824
NC_035082.1	26045356	.	A	C	.	.	MAF_INRAE=12.5;MAF_USDA=12.941
NC_035082.1	26045405	.	C	T	.	.	MAF_INRAE=47.468;MAF_USDA=42.941
NC_035082.1	26045412	.	A	G	.	.	MAF_INRAE=10.759;MAF_USDA=5.294
NC_035082.1	26045441	.	T	C	.	.	MAF_INRAE=5.696
NC_035082.1	26045485	.	T	A	.	.	MAF_INRAE=5.833;MAF_USDA=14.706
NC_035082.1	26045599	.	C	G	.	.	MAF_INRAE=3.333;MAF_USDA=1.765
NC_035082.1	26045608	.	C	T	.	.	MAF_INRAE=11.392;MAF_USDA=5.882
NC_035082.1	26045617	.	G	A	.	.	MAF_INRAE=4.167;MAF_USDA=1.639
NC_035082.1	26045632	.	T	G	.	.	MAF_USDA=1.639
NC_035082.1	26045662	.	G	A	.	.	MAF_USDA=2.459
NC_035082.1	26045716	.	G	T	.	.	MAF_USDA=4.098
NC_035082.1	26045753	.	C	T	.	.	MAF_INRAE=4.167;MAF_USDA=2.941
NC_035082.1	26045872	.	C	T	.	.	MAF_USDA=4.167
NC_035082.1	26045879	.	G	A	.	.	MAF_INRAE=8.861
NC_035082.1	26045927	.	G	A	.	.	MAF_INRAE=9.167
NC_035082.1	26045935	.	T	A	.	.	MAF_USDA=1.639
NC_035082.1	26045961	.	A	C	.	.	MAF_USDA=4.118
NC_035082.1	26046003	.	T	A	.	.	MAF_USDA=5.738
NC_035082.1	26046016	.	T	G	.	.	MAF_INRAE=6.667;MAF_USDA=4.918
NC_035082.1	26046166	.	A	G	.	.	MAF_USDA=6.78
NC_035082.1	26046207	.	C	T	.	.	MAF_INRAE=11.667;MAF_USDA=2.542
NC_035082.1	26046217	.	T	C	.	.	MAF_INRAE=6.667;MAF_USDA=3.614
NC_035082.1	26046220	.	G	A	.	.	MAF_USDA=2.542
NC_035082.1	26046221	.	C	T	.	.	MAF_USDA=2.542
NC_035082.1	26046225	.	A	G	.	.	MAF_USDA=2.542
NC_035082.1	26046276	.	G	T	.	.	MAF_USDA=7.229
NC_035082.1	26046392	.	C	G	.	.	MAF_INRAE=31.667;MAF_USDA=8.434
NC_035082.1	26046561	.	C	A	.	.	MAF_INRAE=12.5;MAF_USDA=2.41
NC_035082.1	26046578	.	T	G	.	.	MAF_INRAE=16.667;MAF_USDA=8.475
NC_035082.1	26046584	.	G	A	.	.	MAF_USDA=8.434
NC_035082.1	26046765	.	G	A	.	.	MAF_USDA=4.237
NC_035082.1	26046812	.	C	A	.	.	MAF_USDA=4.31
NC_035082.1	26048440	.	C	T	.	.	MAF_USDA=2.542
NC_035082.1	26048441	.	G	A	.	.	MAF_USDA=8.475
NC_035082.1	26048444	.	T	C	.	.	MAF_USDA=16.463
NC_035082.1	26048452	.	A	G	.	.	MAF_USDA=2.174
NC_035082.1	26048463	.	C	T	.	.	MAF_USDA=12.5
NC_035082.1	26048607	.	T	G	.	.	MAF_USDA=16.667
NC_035082.1	26048825	.	T	C	.	.	MAF_USDA=25.0
NC_035082.1	26049032	.	T	C	.	.	MAF_USDA=3.614
NC_035082.1	26049134	.	A	C	.	.	MAF_USDA=15.476
NC_035082.1	26049142	.	G	A	.	.	MAF_USDA=2.542
NC_035082.1	26049280	.	T	A	.	.	MAF_USDA=7.143
NC_035082.1	26049283	.	T	G	.	.	MAF_USDA=5.952
NC_035082.1	26049371	.	C	A	.	.	MAF_USDA=4.167
NC_035082.1	26049389	.	G	A	.	.	MAF_USDA=4.167
NC_035082.1	26049402	.	G	C	.	.	MAF_USDA=13.095
NC_035082.1	26049407	.	G	A	.	.	MAF_INRAE=10.833;MAF_USDA=4.167
NC_035082.1	26049412	.	T	A	.	.	MAF_USDA=1.667
NC_035082.1	26049419	.	A	C	.	.	MAF_USDA=4.167
NC_035082.1	26049426	.	C	A	.	.	MAF_USDA=4.167
NC_035082.1	26049467	.	C	A	.	.	MAF_INRAE=31.667;MAF_USDA=6.548
NC_035082.1	26049527	.	C	G	.	.	MAF_USDA=2.542
NC_035082.1	26049616	.	C	A	.	.	MAF_USDA=4.167
NC_035082.1	26049627	.	C	A	.	.	MAF_USDA=4.167
NC_035082.1	26049670	.	C	A	.	.	MAF_USDA=5.422
NC_035082.1	26049708	.	A	G	.	.	MAF_USDA=7.627
NC_035082.1	26049734	.	G	A	.	.	MAF_USDA=13.855
NC_035082.1	26049939	.	G	A	.	.	MAF_USDA=4.167
NC_035082.1	26049967	.	T	C	.	.	MAF_USDA=1.639
NC_035082.1	26050046	.	A	G	.	.	MAF_USDA=13.529
NC_035082.1	26050056	.	G	A	.	.	MAF_INRAE=5.833;MAF_USDA=15.294
NC_035082.1	26050064	.	G	A	.	.	MAF_INRAE=5.833
NC_035082.1	26050242	.	T	G	.	.	MAF_USDA=7.647
NC_035082.1	26050251	.	G	T	.	.	MAF_INRAE=4.167;MAF_USDA=1.639
NC_035082.1	26050305	.	C	T	.	.	MAF_INRAE=5.063;MAF_USDA=29.508
NC_035082.1	26050319	.	G	C	.	.	MAF_USDA=2.459
NC_035082.1	26050364	.	A	T	.	.	MAF_INRAE=14.557;MAF_USDA=1.639
NC_035082.1	26050475	.	C	T	.	.	MAF_USDA=8.235
NC_035082.1	26050506	.	A	T	.	.	MAF_INRAE=7.5;MAF_USDA=10.0
NC_035082.1	26050523	.	C	T	.	.	MAF_USDA=2.459
NC_035082.1	26050524	.	G	A	.	.	MAF_USDA=4.167
NC_035082.1	26050529	.	C	A	.	.	MAF_INRAE=7.5;MAF_USDA=3.279
NC_035082.1	26050580	.	A	G	.	.	MAF_INRAE=11.392;MAF_USDA=5.294
NC_035082.1	26050597	.	G	T	.	.	MAF_USDA=1.639
NC_035082.1	26050646	.	C	T	.	.	MAF_USDA=1.639
NC_035082.1	26050663	.	G	A	.	.	MAF_USDA=4.167
NC_035082.1	26050664	.	A	T	.	.	MAF_INRAE=5.0;MAF_USDA=5.738
NC_035082.1	26050691	.	A	G	.	.	MAF_INRAE=25.833;MAF_USDA=5.882
NC_035082.1	26050759	.	C	T	.	.	MAF_USDA=8.235
NC_035082.1	26050782	.	C	T	.	.	MAF_INRAE=5.833;MAF_USDA=14.118
NC_035082.1	26050877	.	C	T	.	.	MAF_INRAE=10.759;MAF_USDA=12.5
NC_035082.1	26050909	.	G	A	.	.	MAF_USDA=4.098
NC_035082.1	26050952	.	T	A	.	.	MAF_INRAE=10.127;MAF_USDA=4.706
NC_035082.1	26051076	.	A	G	.	.	MAF_INRAE=41.772;MAF_USDA=46.471
NC_035082.1	26051096	.	A	T	.	.	MAF_INRAE=6.667;MAF_USDA=4.098
NC_035082.1	26051188	.	G	T	.	.	MAF_USDA=3.279
NC_035082.1	26051243	.	G	A	.	.	MAF_INRAE=26.582;MAF_USDA=15.294
NC_035082.1	26051258	.	C	T	.	.	MAF_INRAE=15.19;MAF_USDA=2.459
NC_035082.1	26051278	.	G	T	.	.	MAF_INRAE=11.392;MAF_USDA=5.882
NC_035082.1	26051290	.	G	A	.	.	MAF_INRAE=29.167;MAF_USDA=7.059
NC_035082.1	26051318	.	T	A	.	.	MAF_INRAE=11.392;MAF_USDA=5.882
NC_035082.1	26051335	.	A	G	.	.	MAF_INRAE=5.0;MAF_USDA=6.557
NC_035082.1	26051347	.	A	C	.	.	MAF_USDA=2.459
NC_035082.1	26051431	.	C	G	.	.	MAF_INRAE=11.392;MAF_USDA=5.294
NC_035082.1	26051437	.	C	G	.	.	MAF_USDA=1.639
NC_035082.1	26051574	.	C	T	.	.	MAF_INRAE=5.0
NC_035082.1	26051598	.	C	A	.	.	MAF_INRAE=5.0;MAF_USDA=5.738
NC_035082.1	26051781	.	A	C	.	.	MAF_INRAE=10.759;MAF_USDA=3.279
NC_035082.1	26051870	.	G	A	.	.	MAF_USDA=7.059
NC_035082.1	26051913	.	A	G	.	.	MAF_INRAE=29.167;MAF_USDA=8.235
NC_035082.1	26051920	.	T	C	.	.	MAF_INRAE=11.392;MAF_USDA=4.706
NC_035082.1	26051999	.	G	A	.	.	MAF_INRAE=4.167;MAF_USDA=1.765
NC_035082.1	26052013	.	T	C	.	.	MAF_USDA=2.083
NC_035082.1	26052064	.	A	G	.	.	MAF_INRAE=5.0;MAF_USDA=6.557
NC_035082.1	26052077	.	A	G	.	.	MAF_INRAE=39.873;MAF_USDA=45.294
NC_035082.1	26052121	.	G	T	.	.	MAF_INRAE=30.833;MAF_USDA=7.059
NC_035082.1	26052128	.	T	A	.	.	MAF_INRAE=10.759;MAF_USDA=4.706
NC_035082.1	26052202	.	T	A	.	.	MAF_INRAE=29.167;MAF_USDA=7.647
NC_035082.1	26052206	.	C	T	.	.	MAF_USDA=4.167
NC_035082.1	26052226	.	T	A	.	.	MAF_USDA=4.167
NC_035082.1	26052367	.	G	A	.	.	MAF_USDA=6.471
NC_035082.1	26052377	.	G	T	.	.	MAF_USDA=4.098
NC_035082.1	26052398	.	G	C	.	.	MAF_USDA=6.25
NC_035082.1	26052444	.	G	A	.	.	MAF_USDA=2.459
NC_035082.1	26052479	.	C	T	.	.	MAF_INRAE=10.0;MAF_USDA=4.118
NC_035082.1	26052557	.	G	T	.	.	MAF_USDA=7.059
NC_035082.1	26052665	.	A	G	.	.	MAF_INRAE=11.392;MAF_USDA=5.294
NC_035082.1	26052709	.	A	T	.	.	MAF_INRAE=26.582;MAF_USDA=14.706
NC_035082.1	26052767	.	A	T	.	.	MAF_INRAE=11.392;MAF_USDA=5.294
NC_035082.1	26052792	.	G	A	.	.	MAF_USDA=5.0
NC_035082.1	26052794	.	G	C	.	.	MAF_USDA=5.0
NC_035082.1	26052798	.	T	C	.	.	MAF_INRAE=12.025;MAF_USDA=6.471
NC_035082.1	26052838	.	C	A	.	.	MAF_INRAE=11.392;MAF_USDA=6.471
NC_035082.1	26052901	.	G	T	.	.	MAF_INRAE=22.5;MAF_USDA=4.706
NC_035082.1	26052953	.	G	A	.	.	MAF_INRAE=30.38;MAF_USDA=17.262
NC_035082.1	26052956	.	A	C	.	.	MAF_INRAE=19.167;MAF_USDA=14.706
NC_035082.1	26052988	.	C	A	.	.	MAF_INRAE=8.861;MAF_USDA=3.529
NC_035082.1	26053099	.	T	A	.	.	MAF_USDA=1.639
NC_035082.1	26053147	.	T	A	.	.	MAF_INRAE=5.063
NC_035082.1	26053154	.	A	T	.	.	MAF_USDA=4.098
NC_035082.1	26053178	.	G	A	.	.	MAF_USDA=7.647
NC_035082.1	26053221	.	A	C	.	.	MAF_INRAE=7.5;MAF_USDA=3.279
NC_035082.1	26053222	.	G	A	.	.	MAF_INRAE=7.5;MAF_USDA=3.279
NC_035082.1	26053226	.	C	A	.	.	MAF_USDA=4.167
NC_035082.1	26053357	.	A	C	.	.	MAF_INRAE=8.333;MAF_USDA=3.279
NC_035082.1	26053477	.	C	T	.	.	MAF_USDA=1.639
NC_035082.1	26053583	.	C	T	.	.	MAF_INRAE=27.215;MAF_USDA=17.059
NC_035082.1	26053652	.	G	A	.	.	MAF_USDA=12.5
NC_035082.1	26053746	.	C	A	.	.	MAF_USDA=11.176
NC_035082.1	26053749	.	G	A	.	.	MAF_USDA=14.118
NC_035082.1	26053759	.	C	A	.	.	MAF_USDA=37.5
NC_035082.1	26053775	.	G	A	.	.	MAF_INRAE=19.167
NC_035082.1	26053837	.	G	A	.	.	MAF_INRAE=29.167
NC_035082.1	26053866	.	A	T	.	.	MAF_INRAE=47.368
NC_035082.1	26053868	.	A	G	.	.	MAF_INRAE=10.0
NC_035082.1	26053905	.	C	A	.	.	MAF_INRAE=29.167
NC_035082.1	26053933	.	A	C	.	.	MAF_USDA=4.098
NC_035082.1	26054072	.	T	C	.	.	MAF_USDA=19.412
NC_035082.1	26054097	.	G	A	.	.	MAF_INRAE=47.368;MAF_USDA=27.647
NC_035082.1	26054102	.	C	T	.	.	MAF_INRAE=5.263
NC_035082.1	26054130	.	C	T	.	.	MAF_INRAE=5.0;MAF_USDA=5.738
NC_035082.1	26054171	.	A	T	.	.	MAF_INRAE=5.833
NC_035082.1	26054213	.	A	G	.	.	MAF_USDA=1.639
NC_035082.1	26054230	.	A	C	.	.	MAF_INRAE=25.833
NC_035082.1	26054290	.	G	A	.	.	MAF_USDA=10.656
NC_035082.1	26054298	.	C	T	.	.	MAF_USDA=9.836
NC_035082.1	26054300	.	C	A	.	.	MAF_USDA=11.475
NC_035082.1	26054302	.	T	C	.	.	MAF_USDA=10.656
NC_035082.1	26054308	.	C	A	.	.	MAF_INRAE=16.667;MAF_USDA=4.918
NC_035082.1	26054312	.	G	T	.	.	MAF_USDA=6.25
NC_035082.1	26054343	.	C	T	.	.	MAF_USDA=2.083
NC_035082.1	26054400	.	A	T	.	.	MAF_INRAE=6.667
NC_035082.1	26054419	.	C	A	.	.	MAF_INRAE=6.667
NC_035082.1	26054421	.	T	C	.	.	MAF_INRAE=7.5
NC_035082.1	26054434	.	C	A	.	.	MAF_INRAE=8.333
NC_035082.1	26054435	.	A	T	.	.	MAF_INRAE=8.333;MAF_USDA=4.098
NC_035082.1	26054460	.	C	A	.	.	MAF_INRAE=3.333;MAF_USDA=9.412
NC_035082.1	26054464	.	G	A	.	.	MAF_INRAE=26.582;MAF_USDA=14.706
NC_035082.1	26054476	.	G	A	.	.	MAF_USDA=15.882
NC_035082.1	26054479	.	A	T	.	.	MAF_INRAE=5.0
NC_035082.1	26054483	.	G	A	.	.	MAF_INRAE=5.0
NC_035082.1	26054486	.	C	T	.	.	MAF_INRAE=5.0
NC_035082.1	26054494	.	C	T	.	.	MAF_USDA=1.639
NC_035082.1	26054502	.	T	C	.	.	MAF_INRAE=3.333
NC_035082.1	26054503	.	G	A	.	.	MAF_INRAE=3.333
NC_035082.1	26054633	.	G	A	.	.	MAF_INRAE=26.316
NC_035082.1	26054665	.	G	A	.	.	MAF_INRAE=5.263
NC_035082.1	26054744	.	A	C	.	.	MAF_INRAE=4.167
NC_035082.1	26054844	.	G	A	.	.	MAF_INRAE=16.456;MAF_USDA=11.765
NC_035082.1	26054889	.	G	A	.	.	MAF_INRAE=4.167;MAF_USDA=4.098
NC_035082.1	26054931	.	C	T	.	.	MAF_INRAE=8.861
NC_035082.1	26054936	.	G	A	.	.	MAF_INRAE=4.167;MAF_USDA=4.098
NC_035082.1	26054953	.	A	T	.	.	MAF_INRAE=4.167;MAF_USDA=4.098
NC_035082.1	26054965	.	C	A	.	.	MAF_USDA=4.918
NC_035082.1	26055095	.	A	T	.	.	MAF_INRAE=5.833;MAF_USDA=14.118
NC_035082.1	26055234	.	G	C	.	.	MAF_INRAE=27.215;MAF_USDA=15.294
NC_035082.1	26055244	.	T	C	.	.	MAF_USDA=5.882
NC_035082.1	26055292	.	T	A	.	.	MAF_INRAE=4.167;MAF_USDA=4.098
NC_035082.1	26055303	.	G	T	.	.	MAF_INRAE=4.167
NC_035082.1	26055336	.	T	C	.	.	MAF_USDA=4.918
NC_035082.1	26055461	.	T	C	.	.	MAF_USDA=7.377
NC_035082.1	26055486	.	G	A	.	.	MAF_INRAE=11.392;MAF_USDA=7.377
NC_035082.1	26055511	.	T	G	.	.	MAF_INRAE=29.167;MAF_USDA=6.471
NC_035082.1	26055524	.	T	A	.	.	MAF_USDA=2.459
NC_035082.1	26055541	.	T	C	.	.	MAF_USDA=3.279
NC_035082.1	26055626	.	T	A	.	.	MAF_USDA=2.941
NC_035082.1	26055714	.	C	T	.	.	MAF_USDA=4.918
NC_035082.1	26055763	.	G	A	.	.	MAF_INRAE=1.667
NC_035082.1	26055773	.	G	T	.	.	MAF_INRAE=15.19;MAF_USDA=2.459
NC_035082.1	26055900	.	A	C	.	.	MAF_USDA=4.098
NC_035082.1	26055916	.	C	T	.	.	MAF_USDA=2.5
NC_035082.1	26055987	.	G	A	.	.	MAF_USDA=5.357
NC_035082.1	26056061	.	C	T	.	.	MAF_INRAE=4.167
NC_035082.1	26056062	.	C	A	.	.	MAF_USDA=12.805
NC_035082.1	26056168	.	G	T	.	.	MAF_USDA=29.167
NC_035082.1	26056760	.	G	C	.	.	MAF_USDA=2.542
NC_035082.1	26056845	.	T	G	.	.	MAF_INRAE=5.833;MAF_USDA=13.69
NC_035082.1	26056865	.	G	T	.	.	MAF_INRAE=10.0;MAF_USDA=25.595
NC_035082.1	26056919	.	C	T	.	.	MAF_INRAE=5.833;MAF_USDA=20.833
NC_035082.1	26057021	.	A	C	.	.	MAF_INRAE=5.833;MAF_USDA=20.833
NC_035082.1	26057042	.	A	G	.	.	MAF_INRAE=9.167;MAF_USDA=25.595
NC_035082.1	26057068	.	T	G	.	.	MAF_INRAE=5.833;MAF_USDA=20.833
NC_035082.1	26057089	.	A	T	.	.	MAF_INRAE=17.089;MAF_USDA=7.5
NC_035082.1	26057170	.	T	C	.	.	MAF_USDA=2.083
NC_035082.1	26057265	.	G	T	.	.	MAF_INRAE=4.167;MAF_USDA=6.667
NC_035082.1	26057333	.	G	C	.	.	MAF_INRAE=43.038;MAF_USDA=35.714
NC_035082.1	26057336	.	A	C	.	.	MAF_INRAE=6.667;MAF_USDA=3.571
NC_035082.1	26057357	.	A	C	.	.	MAF_USDA=2.5
NC_035082.1	26057438	.	G	A	.	.	MAF_USDA=1.786
NC_035082.1	26057451	.	T	A	.	.	MAF_INRAE=4.167;MAF_USDA=6.667
NC_035082.1	26057492	.	A	G	.	.	MAF_INRAE=27.215;MAF_USDA=17.262
NC_035082.1	26057529	.	G	T	.	.	MAF_INRAE=27.215;MAF_USDA=16.667
NC_035082.1	26057537	.	T	C	.	.	MAF_INRAE=43.038;MAF_USDA=35.714
NC_035082.1	26057540	.	C	G	.	.	MAF_INRAE=5.263;MAF_USDA=10.833
NC_035082.1	26057572	.	T	G	.	.	MAF_INRAE=49.367;MAF_USDA=42.169
NC_035082.1	26057587	.	T	C	.	.	MAF_INRAE=48.734;MAF_USDA=40.361
NC_035082.1	26057643	.	G	A	.	.	MAF_INRAE=9.167;MAF_USDA=5.952
NC_035082.1	26057648	.	G	T	.	.	MAF_INRAE=26.582;MAF_USDA=18.675
NC_035082.1	26057675	.	T	C	.	.	MAF_INRAE=10.0;MAF_USDA=25.882
NC_035082.1	26057686	.	C	T	.	.	MAF_INRAE=10.526;MAF_USDA=1.639
NC_035082.1	26057697	.	G	A	.	.	MAF_INRAE=4.167;MAF_USDA=1.765
NC_035082.1	26057844	.	C	T	.	.	MAF_USDA=2.083
NC_035082.1	26057847	.	T	A	.	.	MAF_USDA=4.706
NC_035082.1	26057850	.	G	T	.	.	MAF_INRAE=42.105;MAF_USDA=22.5
NC_035082.1	26057856	.	A	T	.	.	MAF_INRAE=42.105;MAF_USDA=22.5
NC_035082.1	26057866	.	C	A	.	.	MAF_INRAE=42.105;MAF_USDA=23.77
NC_035082.1	26057896	.	C	G	.	.	MAF_INRAE=21.053;MAF_USDA=12.5
NC_035082.1	26057917	.	C	T	.	.	MAF_USDA=2.083
NC_035082.1	26057925	.	T	A	.	.	MAF_INRAE=11.392;MAF_USDA=6.667
NC_035082.1	26057970	.	G	A	.	.	MAF_INRAE=41.667;MAF_USDA=48.81
NC_035082.1	26058015	.	A	G	.	.	MAF_INRAE=16.456;MAF_USDA=18.452
NC_035082.1	26058028	.	C	T	.	.	MAF_INRAE=29.167;MAF_USDA=22.024
NC_035082.1	26058052	.	A	C	.	.	MAF_INRAE=49.367;MAF_USDA=37.5
NC_035082.1	26058079	.	C	T	.	.	MAF_INRAE=28.333;MAF_USDA=33.333
NC_035082.1	26058096	.	A	C	.	.	MAF_INRAE=4.167
NC_035082.1	26058114	.	C	T	.	.	MAF_INRAE=13.333;MAF_USDA=7.738
NC_035082.1	26058167	.	G	A	.	.	MAF_USDA=12.5
NC_035082.1	26058215	.	T	C	.	.	MAF_USDA=1.786
NC_035082.1	26058221	.	C	A	.	.	MAF_USDA=4.167
NC_035082.1	26058235	.	G	A	.	.	MAF_USDA=4.762
NC_035082.1	26058266	.	A	G	.	.	MAF_INRAE=39.167;MAF_USDA=47.024
NC_035082.1	26058385	.	G	A	.	.	MAF_INRAE=10.0;MAF_USDA=25.0
NC_035082.1	26058405	.	G	A	.	.	MAF_INRAE=17.089;MAF_USDA=10.714
NC_035082.1	26058422	.	T	C	.	.	MAF_INRAE=4.167;MAF_USDA=4.167
NC_035082.1	26058447	.	C	T	.	.	MAF_INRAE=29.167;MAF_USDA=21.429
NC_035082.1	26058488	.	G	C	.	.	MAF_INRAE=14.557;MAF_USDA=1.639
NC_035082.1	26058533	.	G	A	.	.	MAF_INRAE=4.167;MAF_USDA=1.786
NC_035082.1	26058560	.	C	A	.	.	MAF_INRAE=5.833;MAF_USDA=20.238
NC_035082.1	26058573	.	C	T	.	.	MAF_INRAE=29.167;MAF_USDA=19.048
NC_035082.1	26058607	.	C	T	.	.	MAF_INRAE=29.167;MAF_USDA=33.333
NC_035082.1	26058610	.	G	T	.	.	MAF_INRAE=4.167
NC_035082.1	26058626	.	T	G	.	.	MAF_INRAE=10.0;MAF_USDA=27.083
NC_035082.1	26058668	.	G	A	.	.	MAF_USDA=1.639
NC_035082.1	26058728	.	G	T	.	.	MAF_INRAE=6.667;MAF_USDA=3.529
NC_035082.1	26058743	.	G	A	.	.	MAF_INRAE=27.5;MAF_USDA=11.905
NC_035082.1	26058797	.	A	C	.	.	MAF_USDA=10.656
NC_035082.1	26058829	.	A	G	.	.	MAF_USDA=6.557
NC_035082.1	26058841	.	A	T	.	.	MAF_USDA=6.557
NC_035082.1	26058901	.	C	A	.	.	MAF_INRAE=27.215;MAF_USDA=15.294
NC_035082.1	26058929	.	A	G	.	.	MAF_INRAE=43.038;MAF_USDA=37.059
NC_035082.1	26059016	.	T	C	.	.	MAF_USDA=2.083
NC_035082.1	26059072	.	C	A	.	.	MAF_USDA=12.941
NC_035082.1	26059111	.	T	C	.	.	MAF_USDA=1.765
NC_035082.1	26059216	.	C	T	.	.	MAF_USDA=1.639
NC_035082.1	26059272	.	C	T	.	.	MAF_INRAE=15.19;MAF_USDA=1.639
NC_035082.1	26059285	.	G	A	.	.	MAF_USDA=6.471
NC_035082.1	26059286	.	C	T	.	.	MAF_INRAE=49.367;MAF_USDA=28.235
NC_035082.1	26059288	.	T	G	.	.	MAF_USDA=13.529
NC_035082.1	26059312	.	C	A	.	.	MAF_INRAE=27.215;MAF_USDA=16.471
NC_035082.1	26059315	.	C	A	.	.	MAF_INRAE=4.167;MAF_USDA=1.639
NC_035082.1	26059330	.	G	A	.	.	MAF_INRAE=27.215;MAF_USDA=6.471
NC_035082.1	26059332	.	G	C	.	.	MAF_USDA=28.235
NC_035082.1	26059338	.	G	C	.	.	MAF_USDA=1.639
NC_035082.1	26059354	.	T	G	.	.	MAF_INRAE=27.215;MAF_USDA=29.167
NC_035082.1	26059372	.	G	A	.	.	MAF_INRAE=31.013;MAF_USDA=36.471
NC_035082.1	26059380	.	C	T	.	.	MAF_INRAE=5.833
NC_035082.1	26059386	.	C	A	.	.	MAF_INRAE=9.167;MAF_USDA=13.934
NC_035082.1	26059501	.	C	A	.	.	MAF_INRAE=27.215;MAF_USDA=16.471
NC_035082.1	26059535	.	T	C	.	.	MAF_USDA=1.639
NC_035082.1	26059538	.	T	A	.	.	MAF_INRAE=5.833;MAF_USDA=14.118
NC_035082.1	26059559	.	C	A	.	.	MAF_INRAE=29.167;MAF_USDA=10.714
NC_035082.1	26059566	.	G	T	.	.	MAF_INRAE=4.43;MAF_USDA=4.098
NC_035082.1	26059579	.	C	T	.	.	MAF_USDA=2.459
NC_035082.1	26059586	.	C	T	.	.	MAF_INRAE=49.367;MAF_USDA=34.118
NC_035082.1	26059600	.	G	A	.	.	MAF_INRAE=29.167;MAF_USDA=10.0
NC_035082.1	26059670	.	C	T	.	.	MAF_INRAE=15.789;MAF_USDA=23.77
NC_035082.1	26059678	.	A	C	.	.	MAF_USDA=2.353
NC_035082.1	26059719	.	C	T	.	.	MAF_INRAE=29.167;MAF_USDA=15.294
NC_035082.1	26059909	.	G	A	.	.	MAF_INRAE=20.886;MAF_USDA=4.706
NC_035082.1	26059933	.	G	T	.	.	MAF_USDA=1.639
NC_035082.1	26060060	.	C	T	.	.	MAF_USDA=5.738
NC_035082.1	26060068	.	G	A	.	.	MAF_USDA=8.197
NC_035082.1	26060257	.	G	A	.	.	MAF_USDA=4.167
NC_035082.1	26060271	.	T	C	.	.	MAF_USDA=2.083
NC_035082.1	26060392	.	T	C	.	.	MAF_USDA=3.529
NC_035082.1	26060442	.	T	C	.	.	MAF_INRAE=17.722;MAF_USDA=17.647
NC_035082.1	26060525	.	C	T	.	.	MAF_USDA=3.279
NC_035082.1	26060562	.	G	T	.	.	MAF_USDA=20.588
NC_035082.1	26060611	.	CTAGTGGCCTGTCAGCACACAGAGT	CTAGTGGCCTGTCAGCACACAGAGC	.	.	MAF_USDA=6.25
NC_035082.1	26060645	.	G	A	.	.	MAF_USDA=50.0
NC_035082.1	26060650	.	C	T	.	.	MAF_USDA=45.833
NC_035082.1	26060694	.	G	A	.	.	MAF_USDA=19.643
NC_035082.1	26060795	.	C	A	.	.	MAF_USDA=35.417
NC_035082.1	26060891	.	G	A	.	.	MAF_INRAE=14.557;MAF_USDA=13.115
NC_035082.1	26060906	.	G	A	.	.	MAF_INRAE=5.263
NC_035082.1	26061039	.	C	A	.	.	MAF_INRAE=6.667;MAF_USDA=3.529
NC_035082.1	26061142	.	T	G	.	.	MAF_INRAE=5.833;MAF_USDA=25.0
NC_035082.1	26061146	.	C	G	.	.	MAF_INRAE=10.759;MAF_USDA=9.016
NC_035082.1	26061267	.	G	A	.	.	MAF_INRAE=48.101;MAF_USDA=33.529
NC_035082.1	26061268	.	C	T	.	.	MAF_INRAE=46.667;MAF_USDA=34.118
NC_035082.1	26061303	.	G	A	.	.	MAF_USDA=1.639
NC_035082.1	26061310	.	T	C	.	.	MAF_INRAE=4.167;MAF_USDA=1.765
NC_035082.1	26061345	.	G	A	.	.	MAF_USDA=4.098
NC_035082.1	26061354	.	A	C	.	.	MAF_INRAE=20.253;MAF_USDA=34.118
NC_035082.1	26061393	.	A	G	.	.	MAF_INRAE=20.253;MAF_USDA=34.118
NC_035082.1	26061412	.	T	A	.	.	MAF_USDA=3.279
NC_035082.1	26061459	.	G	A	.	.	MAF_INRAE=5.696
NC_035082.1	26061469	.	C	T	.	.	MAF_INRAE=25.949;MAF_USDA=34.118
NC_035082.1	26061516	.	A	C	.	.	MAF_INRAE=18.987;MAF_USDA=34.118
NC_035082.1	26061666	.	A	C	.	.	MAF_USDA=5.738
NC_035082.1	26061737	.	G	A	.	.	MAF_INRAE=19.62;MAF_USDA=30.0
NC_035082.1	26061798	.	A	G	.	.	MAF_INRAE=20.253;MAF_USDA=34.118
NC_035082.1	26061932	.	C	T	.	.	MAF_INRAE=4.167;MAF_USDA=7.647
NC_035082.1	26061933	.	C	A	.	.	MAF_USDA=12.941
NC_035082.1	26061993	.	T	G	.	.	MAF_USDA=3.279
NC_035082.1	26062045	.	T	A	.	.	MAF_INRAE=5.263;MAF_USDA=3.279
NC_035082.1	26062051	.	G	A	.	.	MAF_INRAE=8.861;MAF_USDA=1.639
NC_035082.1	26062097	.	G	A	.	.	MAF_USDA=2.5
NC_035082.1	26062125	.	A	G	.	.	MAF_INRAE=4.167;MAF_USDA=8.235
NC_035082.1	26062165	.	G	A	.	.	MAF_USDA=6.557
NC_035082.1	26062180	.	C	T	.	.	MAF_USDA=4.098
NC_035082.1	26062192	.	C	T	.	.	MAF_USDA=3.279
NC_035082.1	26062236	.	CTA	CTG	.	.	MAF_USDA=8.333
NC_035082.1	26062279	.	C	T	.	.	MAF_INRAE=2.5
NC_035082.1	26062281	.	C	T	.	.	MAF_INRAE=2.5
NC_035082.1	26062292	.	A	G	.	.	MAF_USDA=5.357
NC_035082.1	26062318	.	T	C	.	.	MAF_USDA=5.738
NC_035082.1	26062369	.	T	G	.	.	MAF_INRAE=14.557;MAF_USDA=13.934
NC_035082.1	26062394	.	A	C	.	.	MAF_USDA=4.918
NC_035082.1	26062401	.	T	C	.	.	MAF_INRAE=18.354;MAF_USDA=35.882
NC_035082.1	26062429	.	A	C	.	.	MAF_INRAE=6.667;MAF_USDA=3.529
NC_035082.1	26062455	.	C	T	.	.	MAF_INRAE=18.987;MAF_USDA=30.588
NC_035082.1	26062479	.	T	A	.	.	MAF_INRAE=21.053;MAF_USDA=30.588
NC_035082.1	26062491	.	T	G	.	.	MAF_INRAE=21.053;MAF_USDA=34.118
NC_035082.1	26062501	.	G	T	.	.	MAF_INRAE=21.519;MAF_USDA=4.706
NC_035082.1	26062518	.	A	G	.	.	MAF_USDA=2.083
NC_035082.1	26062563	.	C	T	.	.	MAF_INRAE=26.582;MAF_USDA=27.083
NC_035082.1	26062568	.	C	T	.	.	MAF_USDA=4.918
NC_035082.1	26062577	.	T	C	.	.	MAF_INRAE=26.582;MAF_USDA=35.417
NC_035082.1	26062585	.	G	T	.	.	MAF_USDA=12.941
NC_035082.1	26062605	.	C	T	.	.	MAF_USDA=4.918
NC_035082.1	26062610	.	A	C	.	.	MAF_USDA=4.918
NC_035082.1	26062613	.	C	T	.	.	MAF_INRAE=29.167;MAF_USDA=14.706
NC_035082.1	26062640	.	G	A	.	.	MAF_USDA=5.738
NC_035082.1	26062654	.	C	A	.	.	MAF_USDA=2.353
NC_035082.1	26062659	.	C	A	.	.	MAF_USDA=2.083
NC_035082.1	26062700	.	A	G	.	.	MAF_INRAE=8.228
NC_035082.1	26062758	.	C	A	.	.	MAF_INRAE=27.215;MAF_USDA=43.373
NC_035082.1	26062822	.	A	C	.	.	MAF_INRAE=27.215;MAF_USDA=46.471
NC_035082.1	26062866	.	G	A	.	.	MAF_USDA=1.639
NC_035082.1	26062883	.	G	A	.	.	MAF_INRAE=9.167;MAF_USDA=20.0
NC_035082.1	26062930	.	T	A	.	.	MAF_USDA=5.738
NC_035082.1	26062947	.	C	G	.	.	MAF_INRAE=5.696
NC_035082.1	26062965	.	C	G	.	.	MAF_USDA=1.639
NC_035082.1	26062975	.	A	G	.	.	MAF_INRAE=5.0;MAF_USDA=6.557
NC_035082.1	26062978	.	G	A	.	.	MAF_INRAE=27.215;MAF_USDA=47.647
NC_035082.1	26063003	.	A	T	.	.	MAF_INRAE=30.38;MAF_USDA=37.647
NC_035082.1	26063077	.	G	A	.	.	MAF_USDA=4.098
NC_035082.1	26063133	.	C	A	.	.	MAF_INRAE=15.19
NC_035082.1	26063152	.	A	T	.	.	MAF_INRAE=5.696;MAF_USDA=18.235
NC_035082.1	26063160	.	C	T	.	.	MAF_USDA=7.377
NC_035082.1	26063206	.	T	G	.	.	MAF_USDA=1.639
NC_035082.1	26063221	.	G	T	.	.	MAF_INRAE=27.215;MAF_USDA=48.824
NC_035082.1	26063235	.	G	T	.	.	MAF_INRAE=27.215;MAF_USDA=49.412
NC_035082.1	26063327	.	G	A	.	.	MAF_INRAE=4.167;MAF_USDA=7.059
NC_035082.1	26063379	.	G	A	.	.	MAF_INRAE=49.367;MAF_USDA=33.529
NC_035082.1	26063395	.	C	A	.	.	MAF_USDA=2.353
NC_035082.1	26063428	.	A	C	.	.	MAF_INRAE=4.167;MAF_USDA=7.059
NC_035082.1	26063480	.	G	T	.	.	MAF_INRAE=9.167;MAF_USDA=20.0
NC_035082.1	26063524	.	C	T	.	.	MAF_INRAE=4.167
NC_035082.1	26063545	.	C	A	.	.	MAF_USDA=11.765
NC_035082.1	26063550	.	G	T	.	.	MAF_INRAE=5.0;MAF_USDA=6.557
NC_035082.1	26063591	.	C	T	.	.	MAF_USDA=4.918
NC_035082.1	26063657	.	A	T	.	.	MAF_INRAE=9.167;MAF_USDA=17.059
NC_035082.1	26063735	.	C	G	.	.	MAF_USDA=4.918
NC_035082.1	26063758	.	C	A	.	.	MAF_USDA=4.918
NC_035082.1	26063769	.	T	G	.	.	MAF_INRAE=10.759;MAF_USDA=12.5
NC_035082.1	26063773	.	G	A	.	.	MAF_INRAE=4.167
NC_035082.1	26063811	.	A	C	.	.	MAF_INRAE=10.0;MAF_USDA=18.235
NC_035082.1	26063829	.	A	C	.	.	MAF_INRAE=14.557;MAF_USDA=14.754
NC_035082.1	26063836	.	G	T	.	.	MAF_INRAE=14.557;MAF_USDA=14.754
NC_035082.1	26063903	.	G	A	.	.	MAF_INRAE=15.19
NC_035082.1	26063904	.	A	C	.	.	MAF_INRAE=35.833;MAF_USDA=23.529
NC_035082.1	26063940	.	G	T	.	.	MAF_USDA=4.918
NC_035082.1	26063950	.	G	T	.	.	MAF_USDA=1.639
NC_035082.1	26063987	.	T	C	.	.	MAF_USDA=5.738
NC_035082.1	26063990	.	G	A	.	.	MAF_INRAE=10.526;MAF_USDA=2.353
NC_035082.1	26064017	.	C	T	.	.	MAF_USDA=2.459
NC_035082.1	26064076	.	G	A	.	.	MAF_INRAE=9.167;MAF_USDA=20.0
NC_035082.1	26064136	.	T	G	.	.	MAF_USDA=5.738
NC_035082.1	26064153	.	T	C	.	.	MAF_INRAE=5.833
NC_035082.1	26064189	.	T	G	.	.	MAF_INRAE=27.215;MAF_USDA=19.412
NC_035082.1	26064197	.	C	A	.	.	MAF_INRAE=15.823;MAF_USDA=18.033
NC_035082.1	26064216	.	C	T	.	.	MAF_INRAE=15.19;MAF_USDA=4.098
NC_035082.1	26064316	.	G	T	.	.	MAF_INRAE=10.526;MAF_USDA=2.353
NC_035082.1	26064376	.	A	T	.	.	MAF_USDA=3.279
NC_035082.1	26064403	.	C	T	.	.	MAF_INRAE=10.526;MAF_USDA=2.353
NC_035082.1	26064451	.	T	G	.	.	MAF_INRAE=5.263;MAF_USDA=7.377
NC_035082.1	26064477	.	A	C	.	.	MAF_INRAE=6.667;MAF_USDA=2.353
NC_035082.1	26064501	.	A	C	.	.	MAF_INRAE=21.519;MAF_USDA=4.706
NC_035082.1	26064510	.	C	T	.	.	MAF_INRAE=31.646;MAF_USDA=33.529
NC_035082.1	26064515	.	C	T	.	.	MAF_INRAE=5.0;MAF_USDA=4.098
NC_035082.1	26064517	.	T	A	.	.	MAF_USDA=5.738
NC_035082.1	26064539	.	G	A	.	.	MAF_USDA=5.357
NC_035082.1	26064741	.	C	T	.	.	MAF_USDA=3.279
NC_035082.1	26064829	.	T	A	.	.	MAF_USDA=3.279
NC_035082.1	26064851	.	T	G	.	.	MAF_INRAE=32.911;MAF_USDA=38.824
NC_035082.1	26064856	.	C	T	.	.	MAF_INRAE=21.053;MAF_USDA=12.5
NC_035082.1	26064885	.	T	A	.	.	MAF_USDA=4.167
NC_035082.1	26064959	.	T	A	.	.	MAF_USDA=4.098
NC_035082.1	26065091	.	A	T	.	.	MAF_INRAE=10.526;MAF_USDA=2.353
NC_035082.1	26065099	.	A	G	.	.	MAF_INRAE=4.167;MAF_USDA=1.765
NC_035082.1	26065101	.	A	C	.	.	MAF_INRAE=34.81;MAF_USDA=33.529
NC_035082.1	26065181	.	C	A	.	.	MAF_INRAE=15.19;MAF_USDA=14.118
NC_035082.1	26065184	.	T	G	.	.	MAF_INRAE=34.177;MAF_USDA=33.529
NC_035082.1	26065204	.	T	C	.	.	MAF_INRAE=38.333;MAF_USDA=24.405
NC_035082.1	26065222	.	T	C	.	.	MAF_INRAE=20.253;MAF_USDA=22.619
NC_035082.1	26065323	.	T	A	.	.	MAF_USDA=22.917
NC_035082.1	26065324	.	T	C	.	.	MAF_USDA=22.917
NC_035082.1	26065325	.	T	G	.	.	MAF_USDA=28.261
NC_035082.1	26065326	.	T	C	.	.	MAF_USDA=22.917
NC_035082.1	26065327	.	C	T	.	.	MAF_INRAE=15.19
NC_035082.1	26065383	.	T	A	.	.	MAF_INRAE=10.526;MAF_USDA=4.918
NC_035082.1	26065392	.	T	G	.	.	MAF_INRAE=37.5;MAF_USDA=18.75
NC_035082.1	26065404	.	A	G	.	.	MAF_USDA=3.279
NC_035082.1	26065432	.	G	T	.	.	MAF_INRAE=34.81;MAF_USDA=32.353
NC_035082.1	26065462	.	A	C	.	.	MAF_INRAE=34.81;MAF_USDA=35.246
NC_035082.1	26065471	.	A	C	.	.	MAF_INRAE=36.842
NC_035082.1	26065576	.	T	G	.	.	MAF_USDA=3.279
NC_035082.1	26065639	.	C	T	.	.	MAF_USDA=12.353
NC_035082.1	26065651	.	G	A	.	.	MAF_INRAE=37.5;MAF_USDA=22.941
NC_035082.1	26065699	.	T	C	.	.	MAF_USDA=7.059
NC_035082.1	26065704	.	A	C	.	.	MAF_INRAE=30.833;MAF_USDA=15.882
NC_035082.1	26065722	.	A	T	.	.	MAF_USDA=7.143
NC_035082.1	26065723	.	T	A	.	.	MAF_USDA=6.548
NC_035082.1	26065730	.	T	G	.	.	MAF_INRAE=7.895;MAF_USDA=6.548
NC_035082.1	26065743	.	T	C	.	.	MAF_INRAE=10.526;MAF_USDA=8.197
NC_035082.1	26065747	.	A	T	.	.	MAF_USDA=12.353
NC_035082.1	26065750	.	T	G	.	.	MAF_INRAE=10.526;MAF_USDA=9.412
NC_035082.1	26065759	.	G	C	.	.	MAF_INRAE=10.526;MAF_USDA=10.0
NC_035082.1	26065786	.	C	T	.	.	MAF_USDA=1.765
NC_035082.1	26065802	.	G	A	.	.	MAF_INRAE=10.526;MAF_USDA=2.941
NC_035082.1	26065816	.	A	T	.	.	MAF_USDA=6.897
NC_035082.1	26065829	.	C	A	.	.	MAF_USDA=16.667
NC_035082.1	26065831	.	G	A	.	.	MAF_USDA=2.459
NC_035082.1	26065914	.	A	T	.	.	MAF_INRAE=34.177;MAF_USDA=32.738
NC_035082.1	26065928	.	G	A	.	.	MAF_USDA=4.167
NC_035082.1	26065944	.	G	T	.	.	MAF_USDA=3.279
NC_035082.1	26065961	.	C	A	.	.	MAF_INRAE=35.833;MAF_USDA=22.353
NC_035082.1	26065967	.	A	C	.	.	MAF_INRAE=35.833;MAF_USDA=21.765
NC_035082.1	26065987	.	G	T	.	.	MAF_INRAE=35.0;MAF_USDA=16.667
NC_035082.1	26066004	.	T	G	.	.	MAF_INRAE=33.333
NC_035082.1	26066019	.	T	C	.	.	MAF_USDA=12.5
NC_035082.1	26066020	.	T	A	.	.	MAF_USDA=14.583
NC_035082.1	26066045	.	C	T	.	.	MAF_INRAE=34.167;MAF_USDA=14.583
NC_035082.1	26066094	.	T	C	.	.	MAF_INRAE=37.5;MAF_USDA=24.706
NC_035082.1	26066124	.	G	T	.	.	MAF_INRAE=38.333;MAF_USDA=24.706
NC_035082.1	26066174	.	G	A	.	.	MAF_USDA=5.738
NC_035082.1	26066211	.	T	C	.	.	MAF_USDA=13.529
NC_035082.1	26066228	.	C	T	.	.	MAF_INRAE=10.526;MAF_USDA=2.353
NC_035082.1	26066229	.	G	A	.	.	MAF_USDA=3.279
NC_035082.1	26066253	.	A	C	.	.	MAF_USDA=15.06
NC_035082.1	26066257	.	T	A	.	.	MAF_INRAE=8.333;MAF_USDA=13.69
NC_035082.1	26066279	.	C	A	.	.	MAF_INRAE=10.526
NC_035082.1	26066294	.	G	A	.	.	MAF_INRAE=10.526;MAF_USDA=2.976
NC_035082.1	26066295	.	C	A	.	.	MAF_USDA=4.167
NC_035082.1	26066341	.	C	G	.	.	MAF_INRAE=5.833;MAF_USDA=22.917
NC_035082.1	26066345	.	A	G	.	.	MAF_USDA=7.377
NC_035082.1	26066361	.	G	A	.	.	MAF_INRAE=25.316;MAF_USDA=31.176
NC_035082.1	26066372	.	C	A	.	.	MAF_USDA=2.353
NC_035082.1	26066384	.	T	A	.	.	MAF_USDA=3.279
NC_035082.1	26066395	.	T	A	.	.	MAF_USDA=1.639
NC_035082.1	26066567	.	C	T	.	.	MAF_INRAE=4.167;MAF_USDA=2.083
NC_035082.1	26066588	.	G	A	.	.	MAF_INRAE=27.215;MAF_USDA=13.529
NC_035082.1	26066600	.	A	T	.	.	MAF_INRAE=4.167;MAF_USDA=1.765
NC_035082.1	26066604	.	G	A	.	.	MAF_USDA=1.639
NC_035082.1	26066605	.	T	G	.	.	MAF_USDA=4.098
NC_035082.1	26066694	.	C	T	.	.	MAF_INRAE=43.333;MAF_USDA=30.0
NC_035082.1	26066799	.	C	T	.	.	MAF_INRAE=10.759;MAF_USDA=12.5
NC_035082.1	26066836	.	A	T	.	.	MAF_INRAE=24.684;MAF_USDA=46.471
NC_035082.1	26067165	.	A	G,C	.	.	MAF_INRAE=26.316;MAF_USDA=2.083
NC_035082.1	26067190	.	A	C	.	.	MAF_USDA=1.639
NC_035082.1	26067212	.	A	G	.	.	MAF_INRAE=2.5
NC_035082.1	26067227	.	C	T	.	.	MAF_USDA=2.353
NC_035082.1	26067228	.	T	C	.	.	MAF_INRAE=10.526;MAF_USDA=2.353
NC_035082.1	26067303	.	A	T	.	.	MAF_USDA=1.639
NC_035082.1	26067344	.	G	A	.	.	MAF_USDA=2.083
NC_035082.1	26067365	.	A	G	.	.	MAF_USDA=6.557
NC_035082.1	26067411	.	T	A	.	.	MAF_INRAE=10.127;MAF_USDA=4.098
NC_035082.1	26067420	.	A	C	.	.	MAF_INRAE=43.333;MAF_USDA=47.647
NC_035082.1	26067421	.	C	A	.	.	MAF_USDA=1.639
NC_035082.1	26067433	.	GACTAAAGCTCTTG	GACTAAAGCTCTTA	.	.	MAF_USDA=17.391
NC_035082.1	26067561	.	A	G	.	.	MAF_INRAE=20.253;MAF_USDA=21.176
NC_035082.1	26067834	.	A	G	.	.	MAF_USDA=1.639
NC_035082.1	26068040	.	A	G	.	.	MAF_INRAE=25.949;MAF_USDA=18.824
NC_035082.1	26068061	.	C	G	.	.	MAF_INRAE=11.392;MAF_USDA=12.353
NC_035082.1	26068102	.	G	T	.	.	MAF_INRAE=10.526;MAF_USDA=3.529
NC_035082.1	26068187	.	T	A	.	.	MAF_USDA=1.639
NC_035082.1	26068196	.	C	T	.	.	MAF_USDA=4.098
NC_035082.1	26068373	.	C	A	.	.	MAF_USDA=4.098
NC_035082.1	26068387	.	G	A	.	.	MAF_INRAE=46.835;MAF_USDA=44.706
NC_035082.1	26068396	.	C	G	.	.	MAF_USDA=4.706
NC_035082.1	26068408	.	C	T	.	.	MAF_USDA=3.279
NC_035082.1	26068468	.	G	T	.	.	MAF_INRAE=37.975;MAF_USDA=7.059
NC_035082.1	26068474	.	G	T	.	.	MAF_INRAE=5.833;MAF_USDA=1.639
NC_035082.1	26068624	.	C	G	.	.	MAF_USDA=1.639
NC_035082.1	26068774	.	A	T	.	.	MAF_USDA=4.918
NC_035082.1	26068775	.	G	T	.	.	MAF_USDA=1.639
NC_035082.1	26068822	.	T	A	.	.	MAF_INRAE=29.167;MAF_USDA=7.647
NC_035082.1	26068846	.	T	C	.	.	MAF_USDA=2.459
NC_035082.1	26068891	.	G	A	.	.	MAF_INRAE=1.667
NC_035082.1	26068950	.	A	C	.	.	MAF_INRAE=15.19;MAF_USDA=5.738
NC_035082.1	26068985	.	G	A	.	.	MAF_INRAE=15.19;MAF_USDA=5.357
NC_035082.1	26069085	.	G	A	.	.	MAF_INRAE=5.263;MAF_USDA=10.0
NC_035082.1	26069100	.	A	G	.	.	MAF_USDA=1.639
NC_035082.1	26069103	.	T	C	.	.	MAF_INRAE=12.025;MAF_USDA=4.118
NC_035082.1	26069167	.	G	A	.	.	MAF_USDA=1.639
NC_035082.1	26069242	.	T	A	.	.	MAF_INRAE=5.833
NC_035082.1	26069337	.	A	G	.	.	MAF_INRAE=27.848;MAF_USDA=45.882
NC_035082.1	26069376	.	C	T	.	.	MAF_INRAE=5.263;MAF_USDA=8.929
NC_035082.1	26069469	.	G	T	.	.	MAF_INRAE=5.0;MAF_USDA=6.557
NC_035082.1	26069626	.	C	T	.	.	MAF_USDA=4.167
NC_035082.1	26069644	.	C	T	.	.	MAF_USDA=1.639
NC_035082.1	26069657	.	T	A	.	.	MAF_INRAE=49.367;MAF_USDA=22.941
NC_035082.1	26069763	.	T	C	.	.	MAF_INRAE=5.263;MAF_USDA=10.0
NC_035082.1	26069811	.	G	A	.	.	MAF_INRAE=21.519;MAF_USDA=15.294
NC_035082.1	26069822	.	A	G	.	.	MAF_USDA=9.836
NC_035082.1	26069832	.	G	A	.	.	MAF_INRAE=8.861;MAF_USDA=1.639
NC_035082.1	26069989	.	T	C	.	.	MAF_INRAE=8.861;MAF_USDA=1.639
NC_035082.1	26069994	.	A	C	.	.	MAF_INRAE=5.263;MAF_USDA=10.0
NC_035082.1	26070010	.	C	T	.	.	MAF_INRAE=5.833;MAF_USDA=1.639
NC_035082.1	26070013	.	C	T	.	.	MAF_INRAE=14.557;MAF_USDA=6.557
NC_035082.1	26070022	.	C	T	.	.	MAF_USDA=5.738
NC_035082.1	26070062	.	G	A	.	.	MAF_INRAE=14.557;MAF_USDA=6.557
NC_035082.1	26070161	.	C	T	.	.	MAF_INRAE=5.263;MAF_USDA=8.824
NC_035082.1	26070189	.	C	T	.	.	MAF_USDA=2.459
NC_035082.1	26070263	.	A	T	.	.	MAF_USDA=11.475
NC_035082.1	26070267	.	A	C	.	.	MAF_USDA=4.918
NC_035082.1	26070288	.	A	G	.	.	MAF_INRAE=41.139;MAF_USDA=46.471
NC_035082.1	26070304	.	C	T	.	.	MAF_USDA=8.197
NC_035082.1	26070413	.	T	A	.	.	MAF_INRAE=36.842;MAF_USDA=29.412
NC_035082.1	26070415	.	A	C	.	.	MAF_USDA=30.0
NC_035082.1	26070438	.	G	T	.	.	MAF_INRAE=9.494;MAF_USDA=17.059
NC_035082.1	26070507	.	A	G	.	.	MAF_USDA=4.918
NC_035082.1	26070556	.	A	G	.	.	MAF_USDA=2.353
NC_035082.1	26070620	.	G	C	.	.	MAF_INRAE=4.167;MAF_USDA=6.557
NC_035082.1	26070711	.	C	A	.	.	MAF_INRAE=15.19
NC_035082.1	26070747	.	A	G	.	.	MAF_USDA=4.167
NC_035082.1	26070829	.	T	C	.	.	MAF_INRAE=27.215;MAF_USDA=14.706
NC_035082.1	26070846	.	C	A	.	.	MAF_USDA=2.353
NC_035082.1	26071304	.	A	G	.	.	MAF_USDA=22.917
NC_035082.1	26071312	.	T	C	.	.	MAF_USDA=22.917
NC_035082.1	26071381	.	G	A	.	.	MAF_USDA=2.083
NC_035082.1	26071407	.	G	A	.	.	MAF_INRAE=5.833
NC_035082.1	26071420	.	C	A	.	.	MAF_USDA=4.918
NC_035082.1	26071448	.	G	A	.	.	MAF_USDA=3.279
NC_035082.1	26071497	.	G	T	.	.	MAF_INRAE=12.658;MAF_USDA=31.765
NC_035082.1	26071687	.	G	C	.	.	MAF_USDA=1.639
NC_035082.1	26071694	.	C	T	.	.	MAF_INRAE=5.696;MAF_USDA=7.059
NC_035082.1	26071765	.	T	G	.	.	MAF_USDA=1.639
NC_035082.1	26071777	.	T	C	.	.	MAF_INRAE=5.263;MAF_USDA=17.059
NC_035082.1	26071784	.	A	G	.	.	MAF_INRAE=10.526;MAF_USDA=2.353
NC_035082.1	26071834	.	G	A	.	.	MAF_INRAE=4.167
NC_035082.1	26071869	.	C	A	.	.	MAF_USDA=4.167
NC_035082.1	26071930	.	G	A	.	.	MAF_USDA=4.167
NC_035082.1	26071994	.	C	A	.	.	MAF_INRAE=18.987;MAF_USDA=8.197
NC_035082.1	26072018	.	T	G	.	.	MAF_INRAE=5.833;MAF_USDA=1.639
NC_035082.1	26072246	.	A	G	.	.	MAF_INRAE=32.278;MAF_USDA=21.176
NC_035082.1	26072331	.	C	G	.	.	MAF_USDA=9.412
NC_035082.1	26072430	.	G	A	.	.	MAF_INRAE=5.833;MAF_USDA=4.706
NC_035082.1	26072727	.	T	A	.	.	MAF_INRAE=43.671;MAF_USDA=31.098
NC_035082.1	26072771	.	G	T	.	.	MAF_USDA=2.459
NC_035082.1	26072849	.	G	T	.	.	MAF_USDA=6.471
NC_035082.1	26072905	.	G	T	.	.	MAF_USDA=22.917
NC_035082.1	26072909	.	A	C	.	.	MAF_INRAE=5.0;MAF_USDA=6.557
NC_035082.1	26072937	.	C	T	.	.	MAF_USDA=2.459
NC_035082.1	26073024	.	C	G	.	.	MAF_INRAE=31.646;MAF_USDA=18.235
NC_035082.1	26073109	.	C	T	.	.	MAF_USDA=1.639
NC_035082.1	26073369	.	C	T	.	.	MAF_USDA=3.279
NC_035082.1	26073393	.	C	T	.	.	MAF_INRAE=27.215;MAF_USDA=15.294
NC_035082.1	26073522	.	C	T	.	.	MAF_INRAE=31.646;MAF_USDA=17.647
NC_035082.1	26073569	.	T	A	.	.	MAF_INRAE=5.0;MAF_USDA=1.639
NC_035082.1	26073658	.	C	A	.	.	MAF_USDA=17.059
NC_035082.1	26073672	.	A	G	.	.	MAF_USDA=3.279
NC_035082.1	26073708	.	G	T	.	.	MAF_USDA=3.279
NC_035082.1	26073753	.	T	G	.	.	MAF_USDA=2.459
NC_035082.1	26073837	.	T	G	.	.	MAF_INRAE=31.013;MAF_USDA=18.235
NC_035082.1	26073844	.	A	T	.	.	MAF_USDA=3.529
NC_035082.1	26073929	.	C	T	.	.	MAF_INRAE=5.0;MAF_USDA=6.557
NC_035082.1	26073966	.	G	A	.	.	MAF_INRAE=31.013;MAF_USDA=9.836
NC_035082.1	26074043	.	G	A	.	.	MAF_INRAE=4.167;MAF_USDA=4.706
NC_035082.1	26074107	.	T	C	.	.	MAF_INRAE=31.646;MAF_USDA=17.059
NC_035082.1	26074233	.	G	C	.	.	MAF_INRAE=4.167;MAF_USDA=1.765
NC_035082.1	26074263	.	A	C	.	.	MAF_INRAE=35.443;MAF_USDA=44.118
NC_035082.1	26074272	.	T	C	.	.	MAF_INRAE=31.646;MAF_USDA=15.882
NC_035082.1	26074275	.	C	A	.	.	MAF_INRAE=6.667;MAF_USDA=4.706
NC_035082.1	26074285	.	G	T	.	.	MAF_USDA=1.639
NC_035082.1	26074307	.	C	T	.	.	MAF_INRAE=31.013;MAF_USDA=17.059
NC_035082.1	26074317	.	A	C	.	.	MAF_USDA=1.639
NC_035082.1	26074362	.	T	A	.	.	MAF_INRAE=31.646;MAF_USDA=16.471
NC_035082.1	26074373	.	C	A	.	.	MAF_INRAE=35.0;MAF_USDA=11.176
NC_035082.1	26074511	.	T	C	.	.	MAF_USDA=1.639
NC_035082.1	26074567	.	C	T	.	.	MAF_INRAE=31.646;MAF_USDA=17.059
NC_035082.1	26074569	.	T	G	.	.	MAF_INRAE=25.0;MAF_USDA=17.059
NC_035082.1	26074582	.	G	A	.	.	MAF_INRAE=31.646;MAF_USDA=17.647
NC_035082.1	26074603	.	T	C	.	.	MAF_USDA=17.059
NC_035082.1	26074708	.	G	A	.	.	MAF_INRAE=31.646;MAF_USDA=17.647
NC_035082.1	26074737	.	G	A	.	.	MAF_INRAE=4.167;MAF_USDA=4.167
NC_035082.1	26074751	.	A	C	.	.	MAF_INRAE=5.0;MAF_USDA=1.639
NC_035082.1	26074835	.	T	G	.	.	MAF_USDA=7.377
NC_035082.1	26074848	.	T	C	.	.	MAF_USDA=11.475
NC_035082.1	26074905	.	G	C	.	.	MAF_INRAE=31.646;MAF_USDA=17.059
NC_035082.1	26074953	.	T	G	.	.	MAF_INRAE=5.263;MAF_USDA=14.118
NC_035082.1	26075021	.	G	T	.	.	MAF_INRAE=10.833;MAF_USDA=12.353
NC_035082.1	26075142	.	A	G	.	.	MAF_INRAE=39.167;MAF_USDA=24.118
NC_035082.1	26075146	.	G	A	.	.	MAF_INRAE=39.167;MAF_USDA=20.0
NC_035082.1	26075155	.	G	C	.	.	MAF_INRAE=39.167;MAF_USDA=24.118
NC_035082.1	26075159	.	T	C	.	.	MAF_INRAE=18.987;MAF_USDA=21.311
NC_035082.1	26075168	.	G	A	.	.	MAF_INRAE=39.167;MAF_USDA=20.0
NC_035082.1	26075180	.	A	C	.	.	MAF_INRAE=12.025;MAF_USDA=3.529
NC_035082.1	26075238	.	C	T	.	.	MAF_INRAE=41.667;MAF_USDA=24.118
NC_035082.1	26075304	.	A	T	.	.	MAF_USDA=4.098
NC_035082.1	26075314	.	C	A	.	.	MAF_INRAE=37.975;MAF_USDA=45.833
NC_035082.1	26075328	.	G	T	.	.	MAF_INRAE=10.833;MAF_USDA=12.353
NC_035082.1	26075334	.	G	T	.	.	MAF_INRAE=5.263;MAF_USDA=3.529
NC_035082.1	26075382	.	G	A	.	.	MAF_INRAE=29.167;MAF_USDA=7.647
NC_035082.1	26075559	.	C	A	.	.	MAF_INRAE=31.646;MAF_USDA=17.647
NC_035082.1	26075750	.	A	T	.	.	MAF_INRAE=10.833;MAF_USDA=6.25
NC_035082.1	26075753	.	T	G	.	.	MAF_USDA=1.667
NC_035082.1	26075803	.	T	C	.	.	MAF_USDA=1.639
NC_035082.1	26075864	.	G	T	.	.	MAF_INRAE=10.0;MAF_USDA=12.353
NC_035082.1	26075917	.	T	C	.	.	MAF_INRAE=10.0;MAF_USDA=11.765
NC_035082.1	26076030	.	G	A	.	.	MAF_USDA=1.639
NC_035082.1	26076159	.	G	A	.	.	MAF_INRAE=27.215;MAF_USDA=14.706
NC_035082.1	26076283	.	G	T	.	.	MAF_INRAE=5.0;MAF_USDA=12.295
NC_035082.1	26076304	.	A	G	.	.	MAF_INRAE=31.579;MAF_USDA=28.824
NC_035082.1	26076337	.	C	T	.	.	MAF_USDA=4.167
NC_035082.1	26076343	.	G	A	.	.	MAF_USDA=2.459
NC_035082.1	26076348	.	C	T	.	.	MAF_INRAE=46.203;MAF_USDA=41.176
NC_035082.1	26076366	.	C	T	.	.	MAF_USDA=18.235
NC_035082.1	26076374	.	A	C	.	.	MAF_USDA=2.459
NC_035082.1	26076419	.	T	C	.	.	MAF_USDA=1.639
NC_035082.1	26076420	.	C	A	.	.	MAF_INRAE=26.582
NC_035082.1	26076470	.	C	T	.	.	MAF_USDA=5.294
NC_035082.1	26076471	.	G	A	.	.	MAF_USDA=5.294
NC_035082.1	26076500	.	C	G	.	.	MAF_USDA=2.353
NC_035082.1	26076510	.	G	A	.	.	MAF_USDA=4.098
NC_035082.1	26076521	.	T	C	.	.	MAF_USDA=5.738
NC_035082.1	26076594	.	G	T	.	.	MAF_USDA=5.294
NC_035082.1	26076717	.	A	G	.	.	MAF_INRAE=29.167;MAF_USDA=7.647
NC_035082.1	26076770	.	C	T	.	.	MAF_USDA=5.952
NC_035082.1	26076816	.	T	C	.	.	MAF_USDA=16.471
NC_035082.1	26076891	.	A	C	.	.	MAF_USDA=4.918
NC_035082.1	26076968	.	T	G	.	.	MAF_USDA=6.557
NC_035082.1	26077017	.	A	G	.	.	MAF_USDA=16.667
NC_035082.1	26077024	.	C	T	.	.	MAF_USDA=2.353
NC_035082.1	26077052	.	G	A	.	.	MAF_USDA=5.882
NC_035082.1	26077111	.	G	A	.	.	MAF_INRAE=13.924;MAF_USDA=16.471
NC_035082.1	26077121	.	T	C	.	.	MAF_INRAE=5.263;MAF_USDA=1.639
NC_035082.1	26077132	.	C	T	.	.	MAF_USDA=2.941
NC_035082.1	26077148	.	G	A	.	.	MAF_USDA=1.639
NC_035082.1	26077222	.	T	C	.	.	MAF_USDA=6.471
NC_035082.1	26077231	.	C	T	.	.	MAF_INRAE=29.167;MAF_USDA=5.882
NC_035082.1	26077233	.	C	G	.	.	MAF_USDA=4.167
NC_035082.1	26077280	.	C	A	.	.	MAF_INRAE=4.167;MAF_USDA=4.098
NC_035082.1	26077289	.	C	T	.	.	MAF_INRAE=5.696
NC_035082.1	26077324	.	C	T	.	.	MAF_USDA=2.459
NC_035082.1	26077393	.	C	T	.	.	MAF_USDA=2.459
NC_035082.1	26077423	.	T	G	.	.	MAF_INRAE=21.053;MAF_USDA=12.5
NC_035082.1	26077497	.	C	A	.	.	MAF_INRAE=44.937;MAF_USDA=17.647
NC_035082.1	26077535	.	C	A	.	.	MAF_INRAE=6.667;MAF_USDA=3.529
NC_035082.1	26077559	.	G	A	.	.	MAF_INRAE=19.62
NC_035082.1	26077568	.	C	G	.	.	MAF_USDA=4.098
NC_035082.1	26077569	.	G	T	.	.	MAF_INRAE=5.263
NC_035082.1	26077592	.	G	A	.	.	MAF_USDA=1.639
NC_035082.1	26077673	.	C	T	.	.	MAF_USDA=1.639
NC_035082.1	26077777	.	C	T	.	.	MAF_INRAE=13.924;MAF_USDA=16.471
NC_035082.1	26077810	.	C	A	.	.	MAF_USDA=2.083
NC_035082.1	26077817	.	C	T	.	.	MAF_INRAE=11.392;MAF_USDA=21.176
NC_035082.1	26077901	.	G	A	.	.	MAF_INRAE=8.228;MAF_USDA=1.639
NC_035082.1	26077952	.	G	A	.	.	MAF_USDA=5.882
NC_035082.1	26077956	.	T	G	.	.	MAF_INRAE=5.263
NC_035082.1	26078085	.	C	T	.	.	MAF_INRAE=21.053;MAF_USDA=12.5
NC_035082.1	26078089	.	A	T	.	.	MAF_USDA=2.353
NC_035082.1	26078119	.	C	A	.	.	MAF_USDA=2.083
NC_035082.1	26078182	.	C	G	.	.	MAF_INRAE=8.861;MAF_USDA=1.639
NC_035082.1	26078233	.	A	G	.	.	MAF_USDA=6.25
NC_035082.1	26078275	.	C	A	.	.	MAF_INRAE=5.696;MAF_USDA=5.882
NC_035082.1	26078294	.	A	G	.	.	MAF_INRAE=18.354;MAF_USDA=8.235
NC_035082.1	26078316	.	T	G	.	.	MAF_USDA=4.918
NC_035082.1	26078328	.	G	T	.	.	MAF_INRAE=18.354;MAF_USDA=4.918
NC_035082.1	26078330	.	A	T	.	.	MAF_INRAE=32.278;MAF_USDA=16.471
NC_035082.1	26078387	.	A	T	.	.	MAF_INRAE=18.354;MAF_USDA=7.647
NC_035082.1	26078432	.	G	A	.	.	MAF_INRAE=49.367;MAF_USDA=25.882
NC_035082.1	26078433	.	G	A	.	.	MAF_USDA=8.197
NC_035082.1	26078435	.	T	G	.	.	MAF_INRAE=39.167;MAF_USDA=17.059
NC_035082.1	26078551	.	T	C	.	.	MAF_USDA=4.167
NC_035082.1	26078574	.	C	T	.	.	MAF_USDA=1.639
NC_035082.1	26078606	.	T	A	.	.	MAF_USDA=2.459
NC_035082.1	26078630	.	A	T	.	.	MAF_INRAE=49.367;MAF_USDA=26.471
NC_035082.1	26078654	.	A	G	.	.	MAF_INRAE=18.354;MAF_USDA=7.647
NC_035082.1	26078677	.	T	A	.	.	MAF_INRAE=5.263;MAF_USDA=1.639
NC_035082.1	26078697	.	A	T	.	.	MAF_INRAE=18.354;MAF_USDA=9.412
NC_035082.1	26078705	.	C	T	.	.	MAF_INRAE=4.167
NC_035082.1	26078747	.	A	G	.	.	MAF_INRAE=17.722;MAF_USDA=8.824
NC_035082.1	26078775	.	C	A	.	.	MAF_USDA=1.639
NC_035082.1	26078781	.	C	A	.	.	MAF_INRAE=32.278;MAF_USDA=16.471
NC_035082.1	26078793	.	G	A	.	.	MAF_USDA=4.098
NC_035082.1	26078821	.	T	A	.	.	MAF_INRAE=17.722;MAF_USDA=3.279
NC_035082.1	26078828	.	C	T	.	.	MAF_INRAE=17.722;MAF_USDA=8.824
NC_035082.1	26078871	.	C	T	.	.	MAF_INRAE=6.667;MAF_USDA=6.471
NC_035082.1	26078877	.	G	C	.	.	MAF_INRAE=15.19
NC_035082.1	26078936	.	A	G	.	.	MAF_INRAE=5.696;MAF_USDA=7.647
NC_035082.1	26078950	.	G	A	.	.	MAF_INRAE=5.833
NC_035082.1	26079003	.	C	T	.	.	MAF_INRAE=12.025;MAF_USDA=34.118
NC_035082.1	26079004	.	A	C	.	.	MAF_INRAE=14.167;MAF_USDA=34.118
NC_035082.1	26079014	.	A	T	.	.	MAF_INRAE=18.987;MAF_USDA=8.824
NC_035082.1	26079085	.	G	A	.	.	MAF_INRAE=18.354;MAF_USDA=8.824
NC_035082.1	26079130	.	C	A	.	.	MAF_INRAE=12.025;MAF_USDA=33.529
NC_035082.1	26079139	.	C	A	.	.	MAF_USDA=17.213
NC_035082.1	26079151	.	A	G	.	.	MAF_USDA=2.459
NC_035082.1	26079171	.	C	A	.	.	MAF_USDA=2.459
NC_035082.1	26079243	.	G	T	.	.	MAF_INRAE=49.367;MAF_USDA=25.882
NC_035082.1	26079254	.	G	T	.	.	MAF_INRAE=4.167;MAF_USDA=2.353
NC_035082.1	26079264	.	C	A	.	.	MAF_USDA=2.459
NC_035082.1	26079355	.	G	A	.	.	MAF_INRAE=5.0;MAF_USDA=7.059
NC_035082.1	26079358	.	T	C	.	.	MAF_USDA=15.574
NC_035082.1	26079364	.	A	G	.	.	MAF_INRAE=18.354;MAF_USDA=8.824
NC_035082.1	26079390	.	G	A	.	.	MAF_USDA=2.459
NC_035082.1	26079443	.	G	A	.	.	MAF_USDA=1.639
NC_035082.1	26079444	.	A	G	.	.	MAF_USDA=1.639
NC_035082.1	26079455	.	T	A	.	.	MAF_INRAE=15.19
NC_035082.1	26079462	.	C	T	.	.	MAF_INRAE=18.354;MAF_USDA=8.824
NC_035082.1	26079621	.	G	A	.	.	MAF_INRAE=32.278;MAF_USDA=16.471
NC_035082.1	26079677	.	G	A	.	.	MAF_USDA=10.0
NC_035082.1	26079683	.	A	C	.	.	MAF_INRAE=18.354;MAF_USDA=7.647
NC_035082.1	26079701	.	C	T	.	.	MAF_INRAE=18.354;MAF_USDA=7.059
NC_035082.1	26079767	.	G	C	.	.	MAF_USDA=2.353
NC_035082.1	26079781	.	A	G	.	.	MAF_USDA=4.706
NC_035082.1	26079782	.	G	A	.	.	MAF_USDA=8.235
NC_035082.1	26079849	.	A	G	.	.	MAF_INRAE=18.354;MAF_USDA=8.824
NC_035082.1	26079891	.	C	T	.	.	MAF_INRAE=32.278;MAF_USDA=17.059
NC_035082.1	26079919	.	T	C	.	.	MAF_USDA=2.459
NC_035082.1	26079976	.	T	G	.	.	MAF_USDA=2.353
NC_035082.1	26079988	.	C	T	.	.	MAF_USDA=1.639
NC_035082.1	26079991	.	G	A	.	.	MAF_INRAE=5.0;MAF_USDA=7.647
NC_035082.1	26080092	.	A	T	.	.	MAF_INRAE=10.127;MAF_USDA=8.235
NC_035082.1	26080104	.	G	A	.	.	MAF_USDA=1.639
NC_035082.1	26080169	.	C	A	.	.	MAF_INRAE=18.354;MAF_USDA=4.098
NC_035082.1	26080171	.	C	A	.	.	MAF_USDA=4.918
NC_035082.1	26080184	.	A	G	.	.	MAF_INRAE=31.013;MAF_USDA=16.471
NC_035082.1	26080252	.	G	T	.	.	MAF_USDA=4.167
NC_035082.1	26080285	.	T	C	.	.	MAF_INRAE=48.734;MAF_USDA=25.0
NC_035082.1	26080407	.	A	G	.	.	MAF_USDA=5.833
NC_035082.1	26080452	.	C	T	.	.	MAF_INRAE=42.105;MAF_USDA=41.176
NC_035082.1	26080502	.	G	A	.	.	MAF_USDA=2.459
NC_035082.1	26080511	.	T	G	.	.	MAF_USDA=2.353
NC_035082.1	26080610	.	A	T	.	.	MAF_INRAE=5.833;MAF_USDA=1.639
NC_035082.1	26080647	.	C	T	.	.	MAF_INRAE=5.833;MAF_USDA=1.639
NC_035082.1	26080648	.	T	G	.	.	MAF_USDA=2.459
NC_035082.1	26080655	.	C	T	.	.	MAF_USDA=16.471
NC_035082.1	26080735	.	G	A	.	.	MAF_USDA=4.167
NC_035082.1	26080748	.	C	G	.	.	MAF_INRAE=5.0;MAF_USDA=9.016
NC_035082.1	26080810	.	G	A	.	.	MAF_USDA=4.167
NC_035082.1	26080819	.	C	A	.	.	MAF_INRAE=18.354;MAF_USDA=8.235
NC_035082.1	26080881	.	T	C	.	.	MAF_INRAE=49.367;MAF_USDA=24.118
NC_035082.1	26080882	.	G	A	.	.	MAF_INRAE=15.0;MAF_USDA=4.098
NC_035082.1	26080886	.	T	C	.	.	MAF_INRAE=8.861;MAF_USDA=1.639
NC_035082.1	26080915	.	T	A	.	.	MAF_INRAE=32.278;MAF_USDA=14.118
NC_035082.1	26080921	.	G	A	.	.	MAF_USDA=5.738
NC_035082.1	26080972	.	G	A	.	.	MAF_INRAE=21.053;MAF_USDA=12.5
NC_035082.1	26081056	.	T	C	.	.	MAF_USDA=2.353
NC_035082.1	26081343	.	C	T	.	.	MAF_INRAE=31.646;MAF_USDA=15.294
NC_035082.1	26081369	.	G	C	.	.	MAF_USDA=15.574
NC_035082.1	26081381	.	A	G	.	.	MAF_INRAE=29.167;MAF_USDA=6.471
NC_035082.1	26081445	.	C	A	.	.	MAF_INRAE=49.367;MAF_USDA=27.059
NC_035082.1	26081510	.	C	T	.	.	MAF_USDA=3.279
NC_035082.1	26081515	.	A	T	.	.	MAF_INRAE=28.333;MAF_USDA=16.667
NC_035082.1	26081516	.	T	A	.	.	MAF_INRAE=28.333;MAF_USDA=16.667
NC_035082.1	26081534	.	C	T	.	.	MAF_USDA=1.639
NC_035082.1	26081568	.	G	A	.	.	MAF_USDA=1.639
NC_035082.1	26081604	.	G	A	.	.	MAF_INRAE=32.278;MAF_USDA=16.471
NC_035082.1	26081629	.	G	A	.	.	MAF_INRAE=5.696;MAF_USDA=5.882
NC_035082.1	26081672	.	C	T	.	.	MAF_USDA=2.459
NC_035082.1	26081703	.	A	T	.	.	MAF_USDA=2.083
NC_035082.1	26081724	.	G	T	.	.	MAF_INRAE=16.456;MAF_USDA=12.353
NC_035082.1	26081731	.	A	T	.	.	MAF_INRAE=5.833;MAF_USDA=1.639
NC_035082.1	26081742	.	C	A	.	.	MAF_INRAE=7.5
NC_035082.1	26081746	.	G	T	.	.	MAF_USDA=2.353
NC_035082.1	26081752	.	T	C	.	.	MAF_INRAE=12.025;MAF_USDA=3.529
NC_035082.1	26081753	.	T	A	.	.	MAF_USDA=1.639
NC_035082.1	26081944	.	C	T	.	.	MAF_INRAE=36.842;MAF_USDA=20.833
NC_035082.1	26081989	.	G	A	.	.	MAF_USDA=5.738
NC_035082.1	26082001	.	C	A	.	.	MAF_INRAE=49.367;MAF_USDA=24.706
NC_035082.1	26082064	.	A	C	.	.	MAF_USDA=9.836
NC_035082.1	26082207	.	T	C	.	.	MAF_INRAE=18.354;MAF_USDA=8.824
NC_035082.1	26082290	.	C	T	.	.	MAF_USDA=15.574
NC_035082.1	26082341	.	G	A	.	.	MAF_INRAE=5.263;MAF_USDA=11.765
NC_035082.1	26082358	.	C	A	.	.	MAF_INRAE=27.215;MAF_USDA=14.706
NC_035082.1	26082438	.	G	T	.	.	MAF_INRAE=4.167;MAF_USDA=4.098
NC_035082.1	26082439	.	G	A	.	.	MAF_INRAE=4.167;MAF_USDA=4.098
NC_035082.1	26082443	.	T	A	.	.	MAF_INRAE=8.861;MAF_USDA=1.639
NC_035082.1	26082448	.	T	A	.	.	MAF_USDA=2.459
NC_035082.1	26082458	.	T	A	.	.	MAF_USDA=2.459
NC_035082.1	26082478	.	G	A	.	.	MAF_USDA=2.353
NC_035082.1	26082498	.	A	G	.	.	MAF_INRAE=5.833;MAF_USDA=3.529
NC_035082.1	26082508	.	G	A	.	.	MAF_INRAE=15.823;MAF_USDA=4.098
NC_035082.1	26082706	.	G	A	.	.	MAF_USDA=2.459
NC_035082.1	26082755	.	G	A	.	.	MAF_INRAE=37.342;MAF_USDA=40.0
NC_035082.1	26082760	.	C	T	.	.	MAF_INRAE=29.167;MAF_USDA=11.765
NC_035082.1	26082801	.	A	G	.	.	MAF_INRAE=32.278;MAF_USDA=18.824
NC_035082.1	26082809	.	T	C	.	.	MAF_USDA=4.167
NC_035082.1	26083095	.	A	C	.	.	MAF_INRAE=22.152
NC_035082.1	26083106	.	G	A	.	.	MAF_INRAE=18.354;MAF_USDA=4.098
NC_035082.1	26083148	.	G	A	.	.	MAF_INRAE=4.167
NC_035082.1	26083270	.	C	A	.	.	MAF_INRAE=12.025;MAF_USDA=32.941
NC_035082.1	26083291	.	G	T	.	.	MAF_INRAE=2.5;MAF_USDA=1.639
NC_035082.1	26083410	.	G	T	.	.	MAF_USDA=17.059
NC_035082.1	26083414	.	C	A	.	.	MAF_INRAE=37.5;MAF_USDA=24.118
NC_035082.1	26083421	.	T	A	.	.	MAF_INRAE=4.167
NC_035082.1	26083490	.	A	C	.	.	MAF_INRAE=10.127;MAF_USDA=2.941
NC_035082.1	26083492	.	T	C	.	.	MAF_INRAE=11.667;MAF_USDA=2.941
NC_035082.1	26083553	.	G	A	.	.	MAF_INRAE=5.833
NC_035082.1	26083622	.	G	A	.	.	MAF_USDA=16.949
NC_035082.1	26083716	.	G	T	.	.	MAF_USDA=45.833
NC_035082.1	26083766	.	G	A	.	.	MAF_INRAE=42.105;MAF_USDA=39.286
NC_035082.1	26083984	.	T	G	.	.	MAF_INRAE=49.367;MAF_USDA=26.471
NC_035082.1	26083996	.	T	C	.	.	MAF_INRAE=17.722;MAF_USDA=8.235
NC_035082.1	26084020	.	T	C	.	.	MAF_INRAE=5.833
NC_035082.1	26084077	.	G	C	.	.	MAF_USDA=2.459
NC_035082.1	26084079	.	C	T	.	.	MAF_INRAE=28.481;MAF_USDA=14.706
NC_035082.1	26084089	.	G	T	.	.	MAF_USDA=4.706
NC_035082.1	26084207	.	C	A	.	.	MAF_INRAE=17.722;MAF_USDA=4.098
NC_035082.1	26084209	.	C	T	.	.	MAF_INRAE=46.667;MAF_USDA=27.059
NC_035082.1	26084341	.	C	T	.	.	MAF_INRAE=29.167;MAF_USDA=8.824
NC_035082.1	26084398	.	T	C	.	.	MAF_INRAE=12.025;MAF_USDA=32.941
NC_035082.1	26084444	.	A	T	.	.	MAF_INRAE=46.835;MAF_USDA=33.529
NC_035082.1	26084447	.	T	A	.	.	MAF_USDA=9.836
NC_035082.1	26084486	.	A	C	.	.	MAF_INRAE=32.278;MAF_USDA=19.412
NC_035082.1	26084578	.	C	T	.	.	MAF_INRAE=15.19
NC_035082.1	26084582	.	C	T	.	.	MAF_INRAE=38.333;MAF_USDA=31.765
NC_035082.1	26084584	.	C	G	.	.	MAF_INRAE=5.263
NC_035082.1	26084684	.	G	T	.	.	MAF_USDA=12.5
NC_035082.1	26084817	.	G	T	.	.	MAF_INRAE=10.127;MAF_USDA=9.412
NC_035082.1	26084822	.	A	G	.	.	MAF_INRAE=28.481;MAF_USDA=25.294
NC_035082.1	26084874	.	A	C	.	.	MAF_INRAE=12.025;MAF_USDA=4.118
NC_035082.1	26085071	.	C	T	.	.	MAF_INRAE=10.526;MAF_USDA=2.353
NC_035082.1	26085082	.	G	A	.	.	MAF_USDA=1.639
NC_035082.1	26085120	.	C	T	.	.	MAF_USDA=2.083
NC_035082.1	26085129	.	A	G	.	.	MAF_USDA=16.393
NC_035082.1	26085136	.	T	A	.	.	MAF_INRAE=7.5;MAF_USDA=9.412
NC_035082.1	26085202	.	C	T	.	.	MAF_INRAE=46.835;MAF_USDA=34.118
NC_035082.1	26085229	.	T	C	.	.	MAF_INRAE=31.013
NC_035082.1	26085273	.	A	T	.	.	MAF_USDA=2.459
NC_035082.1	26085289	.	C	G	.	.	MAF_USDA=3.279
NC_035082.1	26085334	.	T	A	.	.	MAF_INRAE=31.013;MAF_USDA=20.588
NC_035082.1	26085338	.	C	A	.	.	MAF_USDA=15.574
NC_035082.1	26085389	.	C	T	.	.	MAF_USDA=2.459
NC_035082.1	26085464	.	G	C	.	.	MAF_INRAE=28.481;MAF_USDA=27.059
NC_035082.1	26085473	.	G	A	.	.	MAF_USDA=4.918
NC_035082.1	26085511	.	C	A	.	.	MAF_USDA=2.353
NC_035082.1	26085614	.	T	A	.	.	MAF_INRAE=5.833
NC_035082.1	26085673	.	G	A	.	.	MAF_INRAE=18.354;MAF_USDA=4.098
NC_035082.1	26085731	.	G	A	.	.	MAF_INRAE=31.013;MAF_USDA=34.118
NC_035082.1	26085762	.	A	G	.	.	MAF_USDA=2.353
NC_035082.1	26085763	.	G	C	.	.	MAF_INRAE=12.025
NC_035082.1	26085764	.	G	T	.	.	MAF_INRAE=14.167;MAF_USDA=2.083
NC_035082.1	26085784	.	C	A	.	.	MAF_INRAE=17.722;MAF_USDA=30.0
NC_035082.1	26085790	.	T	G	.	.	MAF_INRAE=5.263
NC_035082.1	26085797	.	G	C	.	.	MAF_INRAE=22.152
NC_035082.1	26085820	.	G	A	.	.	MAF_USDA=2.459
NC_035082.1	26085832	.	T	G	.	.	MAF_INRAE=23.418;MAF_USDA=18.824
NC_035082.1	26085865	.	G	A	.	.	MAF_INRAE=28.481;MAF_USDA=31.176
NC_035082.1	26085921	.	G	T	.	.	MAF_USDA=4.918
NC_035082.1	26085945	.	T	C	.	.	MAF_INRAE=31.013;MAF_USDA=20.588
NC_035082.1	26085966	.	T	A	.	.	MAF_USDA=16.393
NC_035082.1	26085981	.	G	A	.	.	MAF_USDA=16.393
NC_035082.1	26085985	.	G	A	.	.	MAF_INRAE=10.526;MAF_USDA=2.941
NC_035082.1	26085999	.	T	C	.	.	MAF_INRAE=31.013;MAF_USDA=34.706
NC_035082.1	26086044	.	A	C	.	.	MAF_INRAE=30.38;MAF_USDA=22.941
NC_035082.1	26086054	.	A	C	.	.	MAF_USDA=1.639
NC_035082.1	26086097	.	T	G	.	.	MAF_INRAE=31.013;MAF_USDA=35.294
NC_035082.1	26086113	.	A	G	.	.	MAF_INRAE=31.013;MAF_USDA=34.706
NC_035082.1	26086126	.	C	A	.	.	MAF_INRAE=22.152;MAF_USDA=30.588
NC_035082.1	26086129	.	T	G	.	.	MAF_INRAE=35.833;MAF_USDA=31.176
NC_035082.1	26086182	.	T	G	.	.	MAF_INRAE=4.167;MAF_USDA=1.765
NC_035082.1	26086303	.	T	C	.	.	MAF_INRAE=28.481;MAF_USDA=28.235
NC_035082.1	26086310	.	T	G	.	.	MAF_INRAE=28.481;MAF_USDA=15.294
NC_035082.1	26086391	.	G	C	.	.	MAF_INRAE=18.987;MAF_USDA=28.824
NC_035082.1	26086436	.	C	T	.	.	MAF_INRAE=2.5
NC_035082.1	26086437	.	G	A	.	.	MAF_INRAE=18.354;MAF_USDA=3.279
NC_035082.1	26086463	.	G	T	.	.	MAF_USDA=1.639
NC_035082.1	26086489	.	C	T	.	.	MAF_INRAE=32.278;MAF_USDA=37.059
NC_035082.1	26086496	.	G	A	.	.	MAF_INRAE=5.0;MAF_USDA=6.557
NC_035082.1	26086570	.	C	T	.	.	MAF_USDA=2.083
NC_035082.1	26086589	.	C	T	.	.	MAF_USDA=1.639
NC_035082.1	26086688	.	T	G	.	.	MAF_USDA=3.279
NC_035082.1	26086697	.	C	A	.	.	MAF_INRAE=31.013;MAF_USDA=35.294
NC_035082.1	26086732	.	T	C	.	.	MAF_INRAE=22.152;MAF_USDA=30.0
NC_035082.1	26086746	.	G	T	.	.	MAF_INRAE=31.013;MAF_USDA=34.706
NC_035082.1	26086768	.	G	C	.	.	MAF_INRAE=22.152;MAF_USDA=29.412
NC_035082.1	26086781	.	G	A	.	.	MAF_INRAE=31.013;MAF_USDA=29.167
NC_035082.1	26086809	.	A	G	.	.	MAF_INRAE=22.152;MAF_USDA=30.0
NC_035082.1	26086845	.	A	C	.	.	MAF_INRAE=31.013;MAF_USDA=23.529
NC_035082.1	26086881	.	T	G	.	.	MAF_USDA=4.098
NC_035082.1	26086899	.	G	A	.	.	MAF_USDA=1.639
NC_035082.1	26086909	.	T	G	.	.	MAF_USDA=2.459
NC_035082.1	26086917	.	G	T	.	.	MAF_INRAE=23.418;MAF_USDA=18.824
NC_035082.1	26086957	.	T	A	.	.	MAF_INRAE=22.152;MAF_USDA=28.235
NC_035082.1	26086965	.	G	A	.	.	MAF_INRAE=3.333;MAF_USDA=2.083
NC_035082.1	26086996	.	T	A	.	.	MAF_USDA=1.639
NC_035082.1	26087022	.	C	A	.	.	MAF_INRAE=7.895;MAF_USDA=2.941
NC_035082.1	26087083	.	C	A	.	.	MAF_INRAE=22.152;MAF_USDA=29.412
NC_035082.1	26087123	.	G	T	.	.	MAF_INRAE=27.215;MAF_USDA=15.294
NC_035082.1	26087156	.	A	G	.	.	MAF_INRAE=22.152;MAF_USDA=30.0
NC_035082.1	26087160	.	G	T	.	.	MAF_INRAE=15.833;MAF_USDA=3.279
NC_035082.1	26087170	.	C	A	.	.	MAF_USDA=3.279
NC_035082.1	26087186	.	T	G	.	.	MAF_INRAE=31.013;MAF_USDA=36.471
NC_035082.1	26087263	.	T	G	.	.	MAF_INRAE=31.013;MAF_USDA=22.353
NC_035082.1	26087271	.	A	G	.	.	MAF_INRAE=31.013;MAF_USDA=35.294
NC_035082.1	26087283	.	G	A	.	.	MAF_USDA=17.059
NC_035082.1	26087355	.	C	A	.	.	MAF_INRAE=46.203;MAF_USDA=33.529
NC_035082.1	26087434	.	A	G	.	.	MAF_INRAE=46.203;MAF_USDA=32.353
NC_035082.1	26087449	.	C	T	.	.	MAF_INRAE=47.368;MAF_USDA=32.941
NC_035082.1	26087453	.	T	G	.	.	MAF_INRAE=12.025;MAF_USDA=3.529
NC_035082.1	26087593	.	C	T	.	.	MAF_INRAE=31.646
NC_035082.1	26087616	.	T	C	.	.	MAF_INRAE=2.5
NC_035082.1	26087617	.	A	G	.	.	MAF_USDA=4.118
NC_035082.1	26087647	.	T	C	.	.	MAF_USDA=4.098
NC_035082.1	26087678	.	A	G	.	.	MAF_INRAE=1.667
NC_035082.1	26087679	.	C	T	.	.	MAF_INRAE=24.167;MAF_USDA=19.412
NC_035082.1	26087680	.	G	A	.	.	MAF_INRAE=1.667
NC_035082.1	26087685	.	C	T	.	.	MAF_INRAE=1.667
NC_035082.1	26087698	.	G	A	.	.	MAF_USDA=2.459
NC_035082.1	26087714	.	T	C	.	.	MAF_USDA=6.557
NC_035082.1	26087715	.	G	A	.	.	MAF_INRAE=6.667;MAF_USDA=10.588
NC_035082.1	26087740	.	A	C	.	.	MAF_USDA=1.639
NC_035082.1	26087749	.	G	A	.	.	MAF_USDA=2.459
NC_035082.1	26087757	.	A	G	.	.	MAF_USDA=1.639
NC_035082.1	26087812	.	C	G	.	.	MAF_INRAE=1.667
NC_035082.1	26087821	.	C	A	.	.	MAF_INRAE=49.167;MAF_USDA=41.667
NC_035082.1	26087846	.	A	G	.	.	MAF_INRAE=5.833;MAF_USDA=1.639
NC_035082.1	26087937	.	A	G	.	.	MAF_INRAE=22.152;MAF_USDA=30.588
NC_035082.1	26087946	.	C	A	.	.	MAF_INRAE=5.833;MAF_USDA=1.639
NC_035082.1	26087954	.	T	C	.	.	MAF_USDA=4.098
NC_035082.1	26088053	.	T	A	.	.	MAF_INRAE=4.167
NC_035082.1	26088064	.	G	A	.	.	MAF_INRAE=22.152;MAF_USDA=30.0
NC_035082.1	26088071	.	T	G	.	.	MAF_INRAE=22.152;MAF_USDA=30.588
NC_035082.1	26088094	.	T	G	.	.	MAF_INRAE=5.696;MAF_USDA=5.294
NC_035082.1	26088111	.	G	A	.	.	MAF_USDA=16.393
NC_035082.1	26088121	.	A	T	.	.	MAF_INRAE=16.456;MAF_USDA=10.588
NC_035082.1	26088132	.	G	A	.	.	MAF_INRAE=4.167;MAF_USDA=3.279
NC_035082.1	26088153	.	A	T	.	.	MAF_USDA=3.279
NC_035082.1	26088154	.	G	T	.	.	MAF_USDA=2.459
NC_035082.1	26088158	.	T	A	.	.	MAF_INRAE=46.203;MAF_USDA=34.706
NC_035082.1	26088165	.	A	C	.	.	MAF_INRAE=46.203;MAF_USDA=34.706
NC_035082.1	26088173	.	T	G	.	.	MAF_USDA=17.647
NC_035082.1	26088183	.	A	G	.	.	MAF_INRAE=31.013;MAF_USDA=35.294
NC_035082.1	26088201	.	T	A	.	.	MAF_INRAE=46.835;MAF_USDA=35.294
NC_035082.1	26088218	.	C	A	.	.	MAF_USDA=2.459
NC_035082.1	26088270	.	G	T	.	.	MAF_INRAE=24.167;MAF_USDA=29.167
NC_035082.1	26088312	.	G	T	.	.	MAF_INRAE=4.167
NC_035082.1	26088498	.	C	A	.	.	MAF_INRAE=46.203;MAF_USDA=34.118
NC_035082.1	26088499	.	A	T	.	.	MAF_INRAE=49.167;MAF_USDA=34.118
NC_035082.1	26088533	.	C	T	.	.	MAF_USDA=16.393
NC_035082.1	26088582	.	G	A	.	.	MAF_USDA=1.667
NC_035082.1	26088599	.	C	A	.	.	MAF_INRAE=30.38;MAF_USDA=35.119
NC_035082.1	26088631	.	A	C	.	.	MAF_INRAE=30.38;MAF_USDA=35.119
NC_035082.1	26088665	.	C	T	.	.	MAF_USDA=16.667
NC_035082.1	26088669	.	G	T	.	.	MAF_USDA=2.5
NC_035082.1	26088731	.	C	A	.	.	MAF_USDA=2.976
NC_035082.1	26088754	.	A	G	.	.	MAF_INRAE=18.333;MAF_USDA=34.706
NC_035082.1	26088765	.	C	T	.	.	MAF_USDA=3.279
NC_035082.1	26088803	.	C	T	.	.	MAF_USDA=1.639
NC_035082.1	26088836	.	C	T	.	.	MAF_INRAE=48.734;MAF_USDA=33.333
NC_035082.1	26088910	.	C	T	.	.	MAF_INRAE=12.025;MAF_USDA=4.118
NC_035082.1	26088963	.	A	G	.	.	MAF_INRAE=22.152;MAF_USDA=29.412
NC_035082.1	26088993	.	C	G	.	.	MAF_INRAE=4.167;MAF_USDA=4.098
NC_035082.1	26089003	.	G	T	.	.	MAF_USDA=2.459
NC_035082.1	26089051	.	A	G	.	.	MAF_INRAE=31.013;MAF_USDA=29.167
NC_035082.1	26089061	.	T	C	.	.	MAF_USDA=1.639
NC_035082.1	26089087	.	G	C	.	.	MAF_INRAE=31.013;MAF_USDA=35.882
NC_035082.1	26089112	.	G	C	.	.	MAF_USDA=4.706
NC_035082.1	26089161	.	A	C	.	.	MAF_USDA=1.639
NC_035082.1	26089189	.	A	C	.	.	MAF_USDA=2.353
NC_035082.1	26089207	.	A	C	.	.	MAF_USDA=15.574
NC_035082.1	26089243	.	G	C	.	.	MAF_INRAE=10.526;MAF_USDA=3.279
NC_035082.1	26089309	.	C	A	.	.	MAF_USDA=1.639
NC_035082.1	26089315	.	A	G	.	.	MAF_INRAE=22.152;MAF_USDA=29.412
NC_035082.1	26089331	.	C	T	.	.	MAF_INRAE=5.263;MAF_USDA=1.639
NC_035082.1	26089371	.	G	T	.	.	MAF_INRAE=27.215;MAF_USDA=15.294
NC_035082.1	26089467	.	A	T	.	.	MAF_INRAE=27.215;MAF_USDA=26.471
NC_035082.1	26089496	.	C	G	.	.	MAF_USDA=1.667
NC_035082.1	26089591	.	G	T	.	.	MAF_INRAE=22.152;MAF_USDA=24.405
NC_035082.1	26089628	.	G	A	.	.	MAF_INRAE=15.19
NC_035082.1	26089652	.	A	G	.	.	MAF_USDA=1.639
NC_035082.1	26089726	.	C	T	.	.	MAF_INRAE=22.152;MAF_USDA=27.059
NC_035082.1	26089727	.	A	G	.	.	MAF_USDA=15.882
NC_035082.1	26089779	.	A	T	.	.	MAF_INRAE=30.38;MAF_USDA=32.941
NC_035082.1	26089821	.	A	G	.	.	MAF_INRAE=28.481;MAF_USDA=31.765
NC_035082.1	26089845	.	G	T	.	.	MAF_USDA=22.917
NC_035082.1	26089914	.	A	T	.	.	MAF_INRAE=10.526;MAF_USDA=2.353
NC_035082.1	26090037	.	G	A	.	.	MAF_USDA=1.639
NC_035082.1	26090039	.	C	T	.	.	MAF_INRAE=46.835;MAF_USDA=40.0
NC_035082.1	26090297	.	C	A	.	.	MAF_USDA=1.639
NC_035082.1	26090328	.	A	G	.	.	MAF_INRAE=22.785;MAF_USDA=28.235
NC_035082.1	26090387	.	G	A	.	.	MAF_INRAE=10.127;MAF_USDA=6.557
NC_035082.1	26090529	.	T	A	.	.	MAF_INRAE=30.38;MAF_USDA=25.0
NC_035082.1	26090530	.	G	T	.	.	MAF_INRAE=33.333;MAF_USDA=25.0
NC_035082.1	26090568	.	C	A	.	.	MAF_INRAE=18.987;MAF_USDA=27.059
NC_035082.1	26090572	.	C	T	.	.	MAF_INRAE=6.667;MAF_USDA=4.118
NC_035082.1	26090632	.	G	T	.	.	MAF_INRAE=5.0;MAF_USDA=6.557
NC_035082.1	26090692	.	T	C	.	.	MAF_INRAE=18.354;MAF_USDA=6.471
NC_035082.1	26090735	.	C	T	.	.	MAF_INRAE=4.167;MAF_USDA=2.459
NC_035082.1	26090757	.	G	A	.	.	MAF_INRAE=4.167;MAF_USDA=2.459
NC_035082.1	26090808	.	C	A	.	.	MAF_USDA=7.647
NC_035082.1	26090834	.	C	A	.	.	MAF_USDA=2.459
NC_035082.1	26090894	.	G	T	.	.	MAF_INRAE=46.835;MAF_USDA=38.235
NC_035082.1	26090903	.	C	A	.	.	MAF_USDA=2.459
NC_035082.1	26091035	.	C	G	.	.	MAF_INRAE=25.949;MAF_USDA=14.706
NC_035082.1	26091119	.	C	A	.	.	MAF_INRAE=4.167;MAF_USDA=12.295
NC_035082.1	26091206	.	T	A	.	.	MAF_INRAE=19.62;MAF_USDA=31.765
NC_035082.1	26091215	.	A	T	.	.	MAF_INRAE=23.333;MAF_USDA=18.235
NC_035082.1	26091223	.	T	C	.	.	MAF_INRAE=21.667;MAF_USDA=17.059
NC_035082.1	26091230	.	A	G	.	.	MAF_INRAE=21.667;MAF_USDA=17.059
NC_035082.1	26091306	.	C	T	.	.	MAF_USDA=5.0
NC_035082.1	26091466	.	T	C	.	.	MAF_INRAE=33.544;MAF_USDA=32.353
NC_035082.1	26091480	.	C	T	.	.	MAF_INRAE=33.544;MAF_USDA=32.353
NC_035082.1	26091499	.	A	C	.	.	MAF_USDA=21.765
NC_035082.1	26091542	.	A	C	.	.	MAF_INRAE=47.368;MAF_USDA=31.765
NC_035082.1	26091558	.	G	T	.	.	MAF_INRAE=29.167
NC_035082.1	26091570	.	G	A	.	.	MAF_INRAE=33.544;MAF_USDA=31.176
NC_035082.1	26091580	.	G	A	.	.	MAF_INRAE=21.053;MAF_USDA=12.5
NC_035082.1	26091625	.	C	T	.	.	MAF_INRAE=31.013;MAF_USDA=19.412
NC_035082.1	26091644	.	T	G	.	.	MAF_USDA=16.471
NC_035082.1	26091652	.	G	A	.	.	MAF_USDA=4.918
NC_035082.1	26091685	.	C	T	.	.	MAF_USDA=2.083
NC_035082.1	26091692	.	C	A	.	.	MAF_INRAE=4.167
NC_035082.1	26091730	.	A	C	.	.	MAF_INRAE=34.177;MAF_USDA=37.705
NC_035082.1	26091759	.	C	T	.	.	MAF_INRAE=46.203;MAF_USDA=37.647
NC_035082.1	26091800	.	G	C	.	.	MAF_INRAE=18.354;MAF_USDA=4.098
NC_035082.1	26091843	.	G	A	.	.	MAF_INRAE=29.167;MAF_USDA=16.667
NC_035082.1	26091920	.	C	T	.	.	MAF_INRAE=6.962;MAF_USDA=4.098
NC_035082.1	26091956	.	C	G	.	.	MAF_INRAE=5.0;MAF_USDA=6.557
NC_035082.1	26091973	.	T	C	.	.	MAF_INRAE=18.987;MAF_USDA=31.176
NC_035082.1	26091997	.	C	T	.	.	MAF_INRAE=31.013;MAF_USDA=25.0
NC_035082.1	26092156	.	T	G	.	.	MAF_INRAE=6.962;MAF_USDA=4.918
NC_035082.1	26092227	.	T	C	.	.	MAF_INRAE=46.835;MAF_USDA=37.5
NC_035082.1	26092352	.	A	C	.	.	MAF_USDA=2.941
NC_035082.1	26092364	.	T	G	.	.	MAF_INRAE=10.526;MAF_USDA=2.459
NC_035082.1	26092411	.	A	T	.	.	MAF_INRAE=15.19
NC_035082.1	26092439	.	C	T	.	.	MAF_USDA=1.639
NC_035082.1	26092466	.	AGCTGGTGT	AGCTGGTGC	.	.	MAF_USDA=22.917
NC_035082.1	26092474	.	T	C	.	.	MAF_INRAE=34.177;MAF_USDA=37.705
NC_035082.1	26092493	.	G	T	.	.	MAF_INRAE=21.053;MAF_USDA=12.5
NC_035082.1	26092494	.	A	C	.	.	MAF_USDA=12.5
NC_035082.1	26092540	.	A	C	.	.	MAF_INRAE=6.667;MAF_USDA=8.824
NC_035082.1	26092574	.	C	A	.	.	MAF_USDA=4.098
NC_035082.1	26092702	.	G	T	.	.	MAF_INRAE=18.987;MAF_USDA=33.529
NC_035082.1	26092706	.	G	T	.	.	MAF_INRAE=20.0;MAF_USDA=34.118
NC_035082.1	26092726	.	T	C	.	.	MAF_INRAE=3.333;MAF_USDA=15.574
NC_035082.1	26092734	.	C	T	.	.	MAF_INRAE=3.333;MAF_USDA=13.115
NC_035082.1	26092738	.	T	G	.	.	MAF_USDA=4.167
NC_035082.1	26092776	.	G	A	.	.	MAF_INRAE=20.0;MAF_USDA=29.167
NC_035082.1	26092801	.	C	T	.	.	MAF_INRAE=5.0;MAF_USDA=6.557
NC_035082.1	26092880	.	A	T	.	.	MAF_USDA=4.098
NC_035082.1	26092888	.	C	T	.	.	MAF_USDA=3.279
NC_035082.1	26092897	.	G	T	.	.	MAF_USDA=3.279
NC_035082.1	26092902	.	A	T	.	.	MAF_USDA=3.279
NC_035082.1	26092903	.	C	A	.	.	MAF_USDA=3.279
NC_035082.1	26092913	.	A	C	.	.	MAF_USDA=4.098
NC_035082.1	26092916	.	C	T	.	.	MAF_INRAE=23.418;MAF_USDA=20.0
NC_035082.1	26092918	.	G	A	.	.	MAF_INRAE=20.0;MAF_USDA=31.765
NC_035082.1	26092921	.	C	T	.	.	MAF_USDA=2.459
NC_035082.1	26092940	.	C	T	.	.	MAF_INRAE=23.418;MAF_USDA=20.0
NC_035082.1	26092941	.	G	A	.	.	MAF_USDA=4.098
NC_035082.1	26092945	.	G	T	.	.	MAF_INRAE=23.418;MAF_USDA=20.0
NC_035082.1	26093021	.	C	T	.	.	MAF_INRAE=5.263;MAF_USDA=1.639
NC_035082.1	26093155	.	C	T	.	.	MAF_INRAE=22.785;MAF_USDA=17.059
NC_035082.1	26093291	.	G	A	.	.	MAF_INRAE=22.785;MAF_USDA=12.353
NC_035082.1	26093328	.	G	A	.	.	MAF_USDA=4.706
NC_035082.1	26093482	.	A	T	.	.	MAF_INRAE=4.167
NC_035082.1	26093506	.	G	A	.	.	MAF_USDA=2.459
NC_035082.1	26093544	.	G	T	.	.	MAF_INRAE=11.392;MAF_USDA=27.647
NC_035082.1	26093586	.	A	G	.	.	MAF_INRAE=34.81;MAF_USDA=46.471
NC_035082.1	26093608	.	C	A	.	.	MAF_INRAE=10.526;MAF_USDA=2.459
NC_035082.1	26093635	.	C	T	.	.	MAF_INRAE=27.215;MAF_USDA=15.294
NC_035082.1	26093659	.	G	T	.	.	MAF_INRAE=5.0;MAF_USDA=6.667
NC_035082.1	26093692	.	G	T	.	.	MAF_INRAE=4.167
NC_035082.1	26093708	.	G	T	.	.	MAF_INRAE=17.722;MAF_USDA=3.279
NC_035082.1	26093783	.	T	G	.	.	MAF_INRAE=5.0;MAF_USDA=6.557
NC_035082.1	26093832	.	G	A	.	.	MAF_INRAE=9.167;MAF_USDA=22.131
NC_035082.1	26093842	.	G	A	.	.	MAF_INRAE=10.526;MAF_USDA=3.279
NC_035082.1	26093891	.	C	A	.	.	MAF_USDA=4.918
NC_035082.1	26093900	.	G	C,T	.	.	MAF_INRAE=10.526
NC_035082.1	26093927	.	A	T	.	.	MAF_USDA=4.167
NC_035082.1	26093938	.	G	T	.	.	MAF_USDA=4.098
NC_035082.1	26093978	.	T	C	.	.	MAF_INRAE=10.127;MAF_USDA=28.824
NC_035082.1	26094025	.	C	A	.	.	MAF_INRAE=34.177;MAF_USDA=47.059
NC_035082.1	26094125	.	A	G	.	.	MAF_INRAE=10.759;MAF_USDA=26.786
NC_035082.1	26094204	.	C	T	.	.	MAF_INRAE=10.759;MAF_USDA=26.471
NC_035082.1	26094220	.	C	A	.	.	MAF_USDA=1.639
NC_035082.1	26094290	.	C	G	.	.	MAF_INRAE=27.215;MAF_USDA=15.294
NC_035082.1	26094363	.	C	T	.	.	MAF_INRAE=5.833;MAF_USDA=8.824
NC_035082.1	26094393	.	T	C	.	.	MAF_INRAE=5.833;MAF_USDA=9.412
NC_035082.1	26094394	.	C	A	.	.	MAF_INRAE=10.759;MAF_USDA=28.824
NC_035082.1	26094455	.	A	G	.	.	MAF_INRAE=10.759;MAF_USDA=28.824
NC_035082.1	26094476	.	G	A	.	.	MAF_USDA=2.083
NC_035082.1	26094536	.	C	A	.	.	MAF_INRAE=23.418;MAF_USDA=18.235
NC_035082.1	26094548	.	C	T	.	.	MAF_INRAE=29.167
NC_035082.1	26094610	.	G	A	.	.	MAF_INRAE=10.759;MAF_USDA=28.235
NC_035082.1	26094635	.	C	T	.	.	MAF_INRAE=6.667;MAF_USDA=8.824
NC_035082.1	26094685	.	A	G	.	.	MAF_USDA=4.098
NC_035082.1	26094739	.	T	C	.	.	MAF_INRAE=5.833
NC_035082.1	26094804	.	C	A	.	.	MAF_USDA=4.918
NC_035082.1	26094836	.	G	A	.	.	MAF_INRAE=6.667;MAF_USDA=9.524
NC_035082.1	26094876	.	C	T	.	.	MAF_INRAE=34.81;MAF_USDA=46.471
NC_035082.1	26094945	.	T	A	.	.	MAF_INRAE=6.667;MAF_USDA=3.529
NC_035082.1	26094974	.	C	T	.	.	MAF_INRAE=34.177;MAF_USDA=47.059
NC_035082.1	26095002	.	C	G	.	.	MAF_USDA=2.459
NC_035082.1	26095068	.	C	A	.	.	MAF_INRAE=11.392;MAF_USDA=25.0
NC_035082.1	26095093	.	A	G	.	.	MAF_INRAE=34.177;MAF_USDA=41.667
NC_035082.1	26095187	.	A	C	.	.	MAF_INRAE=4.167;MAF_USDA=2.353
NC_035082.1	26095260	.	T	A	.	.	MAF_INRAE=10.759;MAF_USDA=27.059
NC_035082.1	26095300	.	G	A	.	.	MAF_INRAE=18.987;MAF_USDA=4.098
NC_035082.1	26095390	.	G	A	.	.	MAF_INRAE=12.025;MAF_USDA=5.882
NC_035082.1	26095413	.	A	C	.	.	MAF_INRAE=10.759;MAF_USDA=28.235
NC_035082.1	26095440	.	A	G	.	.	MAF_INRAE=23.418;MAF_USDA=17.647
NC_035082.1	26095441	.	T	G	.	.	MAF_INRAE=10.833;MAF_USDA=27.647
NC_035082.1	26095463	.	C	T	.	.	MAF_USDA=9.836
NC_035082.1	26095532	.	G	A	.	.	MAF_USDA=10.656
NC_035082.1	26095545	.	T	C	.	.	MAF_INRAE=11.392;MAF_USDA=28.235
NC_035082.1	26095570	.	A	G	.	.	MAF_INRAE=10.759;MAF_USDA=27.647
NC_035082.1	26095716	.	G	A	.	.	MAF_USDA=3.279
NC_035082.1	26095734	.	G	T	.	.	MAF_INRAE=24.051;MAF_USDA=18.235
NC_035082.1	26095759	.	C	A	.	.	MAF_USDA=1.176
NC_035082.1	26095793	.	C	A	.	.	MAF_INRAE=34.177;MAF_USDA=48.235
NC_035082.1	26095794	.	C	A	.	.	MAF_INRAE=33.333;MAF_USDA=48.235
NC_035082.1	26095808	.	T	A	.	.	MAF_INRAE=10.759;MAF_USDA=29.508
NC_035082.1	26095825	.	A	T	.	.	MAF_INRAE=10.759;MAF_USDA=27.647
NC_035082.1	26095857	.	C	A	.	.	MAF_INRAE=5.0;MAF_USDA=6.557
NC_035082.1	26095928	.	A	G	.	.	MAF_INRAE=10.759;MAF_USDA=28.235
NC_035082.1	26096028	.	T	G	.	.	MAF_INRAE=10.759;MAF_USDA=27.381
NC_035082.1	26096067	.	G	A	.	.	MAF_USDA=4.167
NC_035082.1	26096068	.	C	T	.	.	MAF_INRAE=16.456;MAF_USDA=10.588
NC_035082.1	26096075	.	A	T	.	.	MAF_USDA=2.459
NC_035082.1	26096297	.	C	T	.	.	MAF_INRAE=12.025;MAF_USDA=9.412
NC_035082.1	26096317	.	A	C	.	.	MAF_INRAE=47.368;MAF_USDA=15.294
NC_035082.1	26096335	.	CG	CA	.	.	MAF_USDA=50.0
NC_035082.1	26096347	.	C	T	.	.	MAF_INRAE=24.051;MAF_USDA=16.265
NC_035082.1	26096367	.	G	T	.	.	MAF_INRAE=23.418;MAF_USDA=18.824
NC_035082.1	26096435	.	G	A	.	.	MAF_INRAE=10.759;MAF_USDA=28.235
NC_035082.1	26096484	.	C	T	.	.	MAF_INRAE=29.167;MAF_USDA=6.471
NC_035082.1	26096486	.	A	T	.	.	MAF_INRAE=34.177;MAF_USDA=46.471
NC_035082.1	26096570	.	T	A	.	.	MAF_USDA=1.639
NC_035082.1	26096669	.	G	A	.	.	MAF_INRAE=27.215;MAF_USDA=14.881
NC_035082.1	26096790	.	G	A	.	.	MAF_INRAE=10.526;MAF_USDA=2.459
NC_035082.1	26096813	.	C	T	.	.	MAF_INRAE=23.418;MAF_USDA=20.588
NC_035082.1	26096833	.	T	C	.	.	MAF_INRAE=10.759;MAF_USDA=27.059
NC_035082.1	26096835	.	C	T	.	.	MAF_INRAE=5.0
NC_035082.1	26096925	.	C	T	.	.	MAF_USDA=4.918
NC_035082.1	26096942	.	G	T	.	.	MAF_INRAE=5.833;MAF_USDA=1.639
NC_035082.1	26097272	.	G	A	.	.	MAF_USDA=2.5
NC_035082.1	26097340	.	A	G	.	.	MAF_INRAE=6.667;MAF_USDA=8.333
NC_035082.1	26097370	.	T	G	.	.	MAF_INRAE=5.0;MAF_USDA=6.667
NC_035082.1	26097529	.	A	G	.	.	MAF_INRAE=4.167
NC_035082.1	26097540	.	G	T	.	.	MAF_INRAE=21.053;MAF_USDA=11.905
NC_035082.1	26097584	.	G	T	.	.	MAF_INRAE=10.526;MAF_USDA=2.5
NC_035082.1	26097639	.	C	T	.	.	MAF_INRAE=4.167;MAF_USDA=2.542
NC_035082.1	26097651	.	G	T	.	.	MAF_INRAE=23.418;MAF_USDA=17.857
NC_035082.1	26097761	.	G	A	.	.	MAF_USDA=6.25
NC_035082.1	26097964	.	T	A	.	.	MAF_INRAE=10.759;MAF_USDA=27.381
NC_035082.1	26097965	.	G	T	.	.	MAF_INRAE=10.833;MAF_USDA=27.976
NC_035082.1	26097983	.	A	T	.	.	MAF_USDA=7.5
NC_035082.1	26098141	.	G	T	.	.	MAF_USDA=3.333
NC_035082.1	26098142	.	G	A	.	.	MAF_USDA=3.333
NC_035082.1	26098203	.	G	A	.	.	MAF_USDA=2.5
NC_035082.1	26098229	.	G	A	.	.	MAF_INRAE=11.667
NC_035082.1	26098261	.	G	A	.	.	MAF_INRAE=23.418
NC_035082.1	26098331	.	A	G	.	.	MAF_INRAE=34.177;MAF_USDA=48.214
NC_035082.1	26098385	.	T	C	.	.	MAF_USDA=2.5
NC_035082.1	26098452	.	G	A	.	.	MAF_INRAE=22.785;MAF_USDA=16.071
NC_035082.1	26098557	.	A	C	.	.	MAF_INRAE=23.418;MAF_USDA=16.667
NC_035082.1	26098685	.	T	C	.	.	MAF_INRAE=15.19;MAF_USDA=16.471
NC_035082.1	26098686	.	G	T	.	.	MAF_INRAE=18.333;MAF_USDA=17.059
NC_035082.1	26098788	.	C	T	.	.	MAF_USDA=8.824
NC_035082.1	26098917	.	A	G	.	.	MAF_INRAE=31.646;MAF_USDA=27.647
NC_035082.1	26098966	.	C	T	.	.	MAF_USDA=3.279
NC_035082.1	26098969	.	A	G	.	.	MAF_INRAE=31.646;MAF_USDA=27.647
NC_035082.1	26099046	.	T	G	.	.	MAF_USDA=2.459
NC_035082.1	26099107	.	G	T	.	.	MAF_INRAE=5.263
NC_035082.1	26099167	.	G	A	.	.	MAF_USDA=1.639
NC_035082.1	26099235	.	A	G	.	.	MAF_INRAE=27.215;MAF_USDA=15.882
NC_035082.1	26099265	.	G	A	.	.	MAF_INRAE=27.848;MAF_USDA=15.294
NC_035082.1	26099373	.	G	T	.	.	MAF_INRAE=5.0;MAF_USDA=6.557
NC_035082.1	26099418	.	C	G	.	.	MAF_INRAE=4.167
NC_035082.1	26099440	.	C	A	.	.	MAF_INRAE=6.667;MAF_USDA=11.765
NC_035082.1	26099478	.	C	T	.	.	MAF_USDA=4.167
NC_035082.1	26099507	.	C	A	.	.	MAF_USDA=4.918
NC_035082.1	26099521	.	G	A	.	.	MAF_INRAE=5.0;MAF_USDA=10.656
NC_035082.1	26099540	.	A	G	.	.	MAF_USDA=2.459
NC_035082.1	26099553	.	A	T	.	.	MAF_INRAE=5.263
NC_035082.1	26099560	.	T	G	.	.	MAF_INRAE=5.0;MAF_USDA=10.656
NC_035082.1	26099634	.	G	A	.	.	MAF_INRAE=4.167;MAF_USDA=2.459
NC_035082.1	26099661	.	C	G	.	.	MAF_INRAE=29.747;MAF_USDA=45.294
NC_035082.1	26099675	.	G	T	.	.	MAF_INRAE=23.418;MAF_USDA=15.882
NC_035082.1	26099699	.	C	T	.	.	MAF_INRAE=12.658;MAF_USDA=9.412
NC_035082.1	26099715	.	A	T	.	.	MAF_INRAE=6.667;MAF_USDA=8.235
NC_035082.1	26099800	.	G	T	.	.	MAF_USDA=8.824
NC_035082.1	26099853	.	C	T	.	.	MAF_INRAE=10.526;MAF_USDA=12.941
NC_035082.1	26099924	.	A	T	.	.	MAF_INRAE=6.667;MAF_USDA=3.529
NC_035082.1	26100125	.	T	A	.	.	MAF_INRAE=5.0;MAF_USDA=9.016
NC_035082.1	26100131	.	C	T	.	.	MAF_INRAE=4.167;MAF_USDA=13.115
NC_035082.1	26100170	.	C	T	.	.	MAF_USDA=1.639
NC_035082.1	26100195	.	G	A	.	.	MAF_INRAE=18.354;MAF_USDA=4.706
NC_035082.1	26100336	.	A	T	.	.	MAF_INRAE=5.0;MAF_USDA=9.836
NC_035082.1	26100383	.	G	A	.	.	MAF_USDA=4.918
NC_035082.1	26100432	.	A	G	.	.	MAF_USDA=13.529
NC_035082.1	26100439	.	A	C	.	.	MAF_INRAE=2.632
NC_035082.1	26100451	.	C	T	.	.	MAF_USDA=9.412
NC_035082.1	26100472	.	G	T	.	.	MAF_USDA=2.459
NC_035082.1	26100477	.	G	A	.	.	MAF_USDA=7.377
NC_035082.1	26100668	.	A	C	.	.	MAF_INRAE=10.526
NC_035082.1	26100828	.	A	G	.	.	MAF_USDA=13.043
NC_035082.1	26103845	.	G	A	.	.	MAF_USDA=16.471
NC_035082.1	26103882	.	C	T	.	.	MAF_USDA=47.917
NC_035082.1	26103941	.	A	G	.	.	MAF_INRAE=22.785;MAF_USDA=11.475
NC_035082.1	26103964	.	T	G	.	.	MAF_INRAE=7.5;MAF_USDA=7.059
NC_035082.1	26103998	.	C	T	.	.	MAF_USDA=4.098
NC_035082.1	26104003	.	G	T	.	.	MAF_INRAE=7.5;MAF_USDA=7.647
NC_035082.1	26104022	.	A	C	.	.	MAF_USDA=9.167
NC_035082.1	26104221	.	C	A	.	.	MAF_INRAE=6.667;MAF_USDA=7.647
NC_035082.1	26104297	.	C	A	.	.	MAF_INRAE=26.582;MAF_USDA=16.471
NC_035082.1	26104390	.	G	C	.	.	MAF_INRAE=4.167;MAF_USDA=2.459
NC_035082.1	26104419	.	C	T	.	.	MAF_INRAE=10.526;MAF_USDA=2.459
NC_035082.1	26104431	.	A	G	.	.	MAF_INRAE=31.646;MAF_USDA=23.529
NC_035082.1	26104458	.	A	G	.	.	MAF_INRAE=34.177;MAF_USDA=47.059
NC_035082.1	26104470	.	G	T	.	.	MAF_INRAE=8.861;MAF_USDA=2.459
NC_035082.1	26104487	.	G	T	.	.	MAF_INRAE=4.167
NC_035082.1	26104498	.	A	G	.	.	MAF_USDA=4.098
NC_035082.1	26104546	.	T	C	.	.	MAF_INRAE=10.526;MAF_USDA=22.941
NC_035082.1	26104566	.	T	A	.	.	MAF_INRAE=31.646;MAF_USDA=21.765
NC_035082.1	26104573	.	A	C	.	.	MAF_INRAE=38.608;MAF_USDA=37.647
NC_035082.1	26104580	.	A	C	.	.	MAF_INRAE=10.526;MAF_USDA=25.882
NC_035082.1	26104601	.	A	G	.	.	MAF_USDA=2.459
NC_035082.1	26104621	.	T	C	.	.	MAF_INRAE=4.167;MAF_USDA=6.557
NC_035082.1	26104626	.	C	T	.	.	MAF_INRAE=5.833;MAF_USDA=5.882
NC_035082.1	26104645	.	G	A	.	.	MAF_INRAE=23.418;MAF_USDA=10.656
NC_035082.1	26104651	.	A	C	.	.	MAF_INRAE=21.053;MAF_USDA=12.5
NC_035082.1	26104653	.	T	G	.	.	MAF_USDA=16.471
NC_035082.1	26104662	.	C	T	.	.	MAF_USDA=4.237
NC_035082.1	26104706	.	C	G	.	.	MAF_INRAE=6.667;MAF_USDA=7.831
NC_035082.1	26104721	.	C	T	.	.	MAF_USDA=2.542
NC_035082.1	26104818	.	C	A	.	.	MAF_INRAE=5.833;MAF_USDA=1.695
NC_035082.1	26104825	.	T	A	.	.	MAF_INRAE=23.418;MAF_USDA=11.864
NC_035082.1	26104879	.	G	A	.	.	MAF_USDA=2.542
NC_035082.1	26104907	.	T	A	.	.	MAF_INRAE=6.667;MAF_USDA=6.627
NC_035082.1	26105011	.	G	T	.	.	MAF_USDA=4.237
NC_035082.1	26105108	.	G	A	.	.	MAF_INRAE=6.667;MAF_USDA=3.529
NC_035082.1	26105158	.	C	T	.	.	MAF_INRAE=22.785;MAF_USDA=9.836
NC_035082.1	26105171	.	C	A	.	.	MAF_INRAE=5.0;MAF_USDA=7.647
NC_035082.1	26105182	.	C	T	.	.	MAF_INRAE=5.0;MAF_USDA=7.647
NC_035082.1	26105196	.	C	G	.	.	MAF_INRAE=23.418;MAF_USDA=18.824
NC_035082.1	26105198	.	G	T	.	.	MAF_USDA=1.639
NC_035082.1	26105212	.	G	A	.	.	MAF_USDA=8.824
NC_035082.1	26105230	.	C	T	.	.	MAF_INRAE=18.354;MAF_USDA=4.098
NC_035082.1	26105333	.	C	T	.	.	MAF_USDA=2.459
NC_035082.1	26105360	.	T	A	.	.	MAF_INRAE=22.785;MAF_USDA=11.475
NC_035082.1	26105373	.	C	A	.	.	MAF_INRAE=31.646;MAF_USDA=20.588
NC_035082.1	26105496	.	A	G	.	.	MAF_INRAE=6.667;MAF_USDA=7.647
NC_035082.1	26105506	.	G	A	.	.	MAF_USDA=12.353
NC_035082.1	26105516	.	C	A	.	.	MAF_USDA=2.083
NC_035082.1	26105518	.	A	G	.	.	MAF_USDA=2.083
NC_035082.1	26105544	.	G	T	.	.	MAF_USDA=2.459
NC_035082.1	26105586	.	A	T	.	.	MAF_INRAE=5.833;MAF_USDA=1.639
NC_035082.1	26105590	.	G	T	.	.	MAF_INRAE=6.667;MAF_USDA=7.647
NC_035082.1	26105596	.	G	A	.	.	MAF_INRAE=26.582;MAF_USDA=15.882
NC_035082.1	26105605	.	T	C	.	.	MAF_INRAE=5.696
NC_035082.1	26105608	.	C	T	.	.	MAF_USDA=6.557
NC_035082.1	26105622	.	A	T	.	.	MAF_INRAE=3.333;MAF_USDA=2.353
NC_035082.1	26105625	.	C	T	.	.	MAF_INRAE=27.215;MAF_USDA=14.706
NC_035082.1	26105693	.	T	C	.	.	MAF_INRAE=12.025;MAF_USDA=8.824
NC_035082.1	26105702	.	A	G	.	.	MAF_INRAE=5.833;MAF_USDA=1.639
NC_035082.1	26105766	.	C	T	.	.	MAF_INRAE=5.0;MAF_USDA=6.557
NC_035082.1	26105767	.	G	A	.	.	MAF_INRAE=6.667;MAF_USDA=5.882
NC_035082.1	26105792	.	G	A	.	.	MAF_USDA=2.353
NC_035082.1	26106074	.	T	G	.	.	MAF_INRAE=17.722;MAF_USDA=4.098
NC_035082.1	26106112	.	A	T	.	.	MAF_INRAE=26.316
NC_035082.1	26106121	.	T	G	.	.	MAF_INRAE=6.667;MAF_USDA=5.294
NC_035082.1	26106138	.	T	C	.	.	MAF_INRAE=10.526;MAF_USDA=23.529
NC_035082.1	26106171	.	C	T	.	.	MAF_USDA=4.167
NC_035082.1	26106230	.	T	A	.	.	MAF_USDA=1.639
NC_035082.1	26106282	.	G	A	.	.	MAF_USDA=2.353
NC_035082.1	26106291	.	G	A	.	.	MAF_INRAE=4.167;MAF_USDA=1.176
NC_035082.1	26106308	.	A	T	.	.	MAF_USDA=2.459
NC_035082.1	26106338	.	C	A	.	.	MAF_INRAE=5.833
NC_035082.1	26106451	.	G	A	.	.	MAF_INRAE=10.526;MAF_USDA=22.941
NC_035082.1	26106854	.	C	A	.	.	MAF_USDA=2.41
NC_035082.1	26106891	.	G	A	.	.	MAF_INRAE=10.526;MAF_USDA=2.542
NC_035082.1	26106943	.	T	A	.	.	MAF_INRAE=4.167
NC_035082.1	26107032	.	T	G	.	.	MAF_INRAE=27.848;MAF_USDA=17.47
NC_035082.1	26107234	.	C	T	.	.	MAF_INRAE=28.481;MAF_USDA=15.663
NC_035082.1	26107282	.	G	A	.	.	MAF_INRAE=19.62;MAF_USDA=4.31
NC_035082.1	26107301	.	C	A	.	.	MAF_USDA=12.069
NC_035082.1	26107331	.	A	T	.	.	MAF_USDA=2.586
NC_035082.1	26107376	.	C	A	.	.	MAF_INRAE=19.62
NC_035082.1	26107484	.	C	A	.	.	MAF_INRAE=5.833;MAF_USDA=1.724
NC_035082.1	26107663	.	A	T	.	.	MAF_INRAE=28.481;MAF_USDA=8.333
NC_035082.1	26107664	.	C	A	.	.	MAF_INRAE=29.167;MAF_USDA=8.333
NC_035082.1	26107746	.	G	A	.	.	MAF_USDA=18.452
NC_035082.1	26107747	.	G	T	.	.	MAF_USDA=23.81
NC_035082.1	26107788	.	G	T	.	.	MAF_USDA=8.929
NC_035082.1	26107868	.	C	G	.	.	MAF_USDA=1.667
NC_035082.1	26107957	.	C	A	.	.	MAF_INRAE=10.526;MAF_USDA=24.699
NC_035082.1	26108010	.	A	G	.	.	MAF_INRAE=2.5;MAF_USDA=5.932
NC_035082.1	26108137	.	G	A	.	.	MAF_INRAE=10.526;MAF_USDA=39.881
NC_035082.1	26108173	.	G	C	.	.	MAF_INRAE=10.526;MAF_USDA=1.639
NC_035082.1	26108450	.	T	G	.	.	MAF_INRAE=10.526;MAF_USDA=22.941
NC_035082.1	26108529	.	C	A	.	.	MAF_USDA=2.459
NC_035082.1	26108547	.	C	A	.	.	MAF_USDA=1.639
NC_035082.1	26108620	.	C	A	.	.	MAF_USDA=1.639
NC_035082.1	26108739	.	T	A	.	.	MAF_USDA=4.918
NC_035082.1	26108769	.	G	A	.	.	MAF_INRAE=11.392;MAF_USDA=37.059
NC_035082.1	26108817	.	G	A	.	.	MAF_INRAE=36.076;MAF_USDA=47.059
NC_035082.1	26108874	.	A	C	.	.	MAF_USDA=1.639
NC_035082.1	26108941	.	T	C	.	.	MAF_USDA=1.639
NC_035082.1	26109013	.	A	G	.	.	MAF_INRAE=10.526;MAF_USDA=23.529
NC_035082.1	26109069	.	T	A	.	.	MAF_USDA=4.918
NC_035082.1	26109111	.	A	G	.	.	MAF_INRAE=11.392;MAF_USDA=37.647
NC_035082.1	26109192	.	G	A	.	.	MAF_USDA=2.083
NC_035082.1	26109225	.	C	A	.	.	MAF_USDA=2.459
NC_035082.1	26109242	.	C	T	.	.	MAF_INRAE=4.167;MAF_USDA=2.083
NC_035082.1	26109373	.	T	G	.	.	MAF_USDA=8.824
NC_035082.1	26109444	.	A	C	.	.	MAF_USDA=6.471
NC_035082.1	26109515	.	A	C	.	.	MAF_USDA=2.459
NC_035082.1	26109530	.	C	A	.	.	MAF_USDA=2.083
NC_035082.1	26109543	.	G	A	.	.	MAF_INRAE=4.167
NC_035082.1	26109597	.	T	A	.	.	MAF_INRAE=7.895;MAF_USDA=2.459
NC_035082.1	26109598	.	C	A	.	.	MAF_INRAE=17.089;MAF_USDA=4.098
NC_035082.1	26109696	.	G	A	.	.	MAF_INRAE=6.667;MAF_USDA=3.529
NC_035082.1	26109717	.	T	A	.	.	MAF_INRAE=11.667;MAF_USDA=40.588
NC_035082.1	26109734	.	C	A	.	.	MAF_INRAE=7.595;MAF_USDA=27.647
NC_035082.1	26109833	.	T	C	.	.	MAF_INRAE=26.582;MAF_USDA=14.118
NC_035082.1	26109835	.	G	A	.	.	MAF_INRAE=6.667;MAF_USDA=4.098
NC_035082.1	26110019	.	C	T	.	.	MAF_INRAE=8.228
NC_035082.1	26110097	.	A	C	.	.	MAF_USDA=1.639
NC_035082.1	26110100	.	A	T	.	.	MAF_INRAE=5.0;MAF_USDA=6.471
NC_035082.1	26110143	.	A	C	.	.	MAF_USDA=8.197
NC_035082.1	26110151	.	A	C	.	.	MAF_INRAE=7.595;MAF_USDA=39.583
NC_035082.1	26110198	.	C	G	.	.	MAF_INRAE=8.228
NC_035082.1	26110204	.	C	A	.	.	MAF_USDA=4.098
NC_035082.1	26110214	.	T	C	.	.	MAF_INRAE=12.025;MAF_USDA=41.667
NC_035082.1	26110338	.	C	T	.	.	MAF_INRAE=5.833;MAF_USDA=1.639
NC_035082.1	26110341	.	A	T	.	.	MAF_INRAE=23.418;MAF_USDA=20.588
NC_035082.1	26110363	.	G	T	.	.	MAF_USDA=1.639
NC_035082.1	26110429	.	A	T	.	.	MAF_INRAE=12.025;MAF_USDA=4.118
NC_035082.1	26110450	.	G	T	.	.	MAF_INRAE=6.667;MAF_USDA=5.882
NC_035082.1	26110456	.	C	G	.	.	MAF_INRAE=18.354;MAF_USDA=4.098
NC_035082.1	26110475	.	C	A	.	.	MAF_INRAE=4.167;MAF_USDA=7.647
NC_035082.1	26110491	.	T	A	.	.	MAF_USDA=2.459
NC_035082.1	26110549	.	C	T	.	.	MAF_USDA=3.279
NC_035082.1	26110578	.	T	A	.	.	MAF_USDA=4.098
NC_035082.1	26110580	.	A	T	.	.	MAF_USDA=4.098
NC_035082.1	26110663	.	C	A	.	.	MAF_INRAE=5.0;MAF_USDA=7.647
NC_035082.1	26110703	.	A	G	.	.	MAF_INRAE=5.0;MAF_USDA=6.557
NC_035082.1	26110830	.	G	A	.	.	MAF_INRAE=5.0;MAF_USDA=1.639
NC_035082.1	26110851	.	C	T	.	.	MAF_INRAE=11.392;MAF_USDA=36.471
NC_035082.1	26110859	.	G	A	.	.	MAF_INRAE=18.354;MAF_USDA=3.279
NC_035082.1	26110885	.	G	T	.	.	MAF_INRAE=11.392;MAF_USDA=39.412
NC_035082.1	26110919	.	C	T	.	.	MAF_USDA=4.167
NC_035082.1	26110951	.	G	A	.	.	MAF_INRAE=6.667;MAF_USDA=4.706
NC_035082.1	26110967	.	T	A	.	.	MAF_USDA=1.176
NC_035082.1	26110995	.	T	G	.	.	MAF_USDA=1.639
NC_035082.1	26111047	.	G	A	.	.	MAF_INRAE=15.823;MAF_USDA=17.059
NC_035082.1	26111059	.	G	A	.	.	MAF_INRAE=6.667;MAF_USDA=6.471
NC_035082.1	26111284	.	C	A	.	.	MAF_INRAE=5.833
NC_035082.1	26111362	.	A	G	.	.	MAF_INRAE=5.833;MAF_USDA=1.639
NC_035082.1	26111367	.	A	T	.	.	MAF_INRAE=11.667;MAF_USDA=2.459
NC_035082.1	26111373	.	C	A	.	.	MAF_INRAE=13.158;MAF_USDA=30.588
NC_035082.1	26111800	.	T	G	.	.	MAF_INRAE=1.667
NC_035082.1	26111803	.	G	A	.	.	MAF_INRAE=1.667
NC_035082.1	26111808	.	C	T	.	.	MAF_INRAE=1.667
NC_035082.1	26111817	.	T	G	.	.	MAF_INRAE=1.667
NC_035082.1	26111859	.	G	A	.	.	MAF_INRAE=1.667
NC_035082.1	26111890	.	A	C	.	.	MAF_INRAE=1.667
NC_035082.1	26111894	.	A	T	.	.	MAF_INRAE=1.667
NC_035082.1	26111904	.	T	C	.	.	MAF_INRAE=1.667
NC_035082.1	26111943	.	G	A	.	.	MAF_INRAE=21.053;MAF_USDA=12.5
NC_035082.1	26111963	.	A	T	.	.	MAF_INRAE=2.5
NC_035082.1	26111965	.	T	A	.	.	MAF_INRAE=2.5
NC_035082.1	26112003	.	C	T	.	.	MAF_USDA=1.765
NC_035082.1	26112140	.	A	G	.	.	MAF_INRAE=5.0;MAF_USDA=6.557
NC_035082.1	26112165	.	G	A	.	.	MAF_USDA=2.459
NC_035082.1	26112212	.	T	A	.	.	MAF_INRAE=19.167;MAF_USDA=14.706
NC_035082.1	26112225	.	T	C	.	.	MAF_INRAE=3.333
NC_035082.1	26112236	.	T	C	.	.	MAF_INRAE=4.167
NC_035082.1	26112237	.	T	A	.	.	MAF_INRAE=4.167;MAF_USDA=6.25
NC_035082.1	26112260	.	G	A	.	.	MAF_INRAE=12.025;MAF_USDA=3.529
NC_035082.1	26112284	.	G	A	.	.	MAF_INRAE=5.0;MAF_USDA=6.557
NC_035082.1	26112346	.	G	T	.	.	MAF_INRAE=6.667;MAF_USDA=4.706
NC_035082.1	26112457	.	C	T	.	.	MAF_INRAE=4.167;MAF_USDA=6.557
NC_035082.1	26112458	.	G	T	.	.	MAF_USDA=2.083
NC_035082.1	26112477	.	G	T	.	.	MAF_INRAE=29.167;MAF_USDA=7.647
NC_035082.1	26112590	.	C	T	.	.	MAF_INRAE=5.263;MAF_USDA=4.167
NC_035082.1	26112595	.	T	C	.	.	MAF_INRAE=10.833;MAF_USDA=7.647
NC_035082.1	26112681	.	T	G	.	.	MAF_INRAE=4.167
NC_035082.1	26112692	.	C	T	.	.	MAF_INRAE=10.526;MAF_USDA=4.918
NC_035082.1	26112791	.	T	A	.	.	MAF_INRAE=5.833;MAF_USDA=1.639
NC_035082.1	26112793	.	C	A	.	.	MAF_INRAE=35.0;MAF_USDA=7.647
NC_035082.1	26112794	.	A	T	.	.	MAF_INRAE=5.833
NC_035082.1	26112820	.	T	G	.	.	MAF_INRAE=8.861;MAF_USDA=10.0
NC_035082.1	26112870	.	C	T	.	.	MAF_INRAE=8.861
NC_035082.1	26112942	.	T	A	.	.	MAF_INRAE=6.667;MAF_USDA=6.471
NC_035082.1	26112959	.	G	T	.	.	MAF_INRAE=6.667;MAF_USDA=6.471
NC_035082.1	26113056	.	T	G	.	.	MAF_USDA=1.639
NC_035082.1	26113082	.	T	A	.	.	MAF_USDA=3.279
NC_035082.1	26113127	.	T	C	.	.	MAF_INRAE=10.833;MAF_USDA=28.824
NC_035082.1	26113224	.	C	T	.	.	MAF_INRAE=18.354;MAF_USDA=4.118
NC_035082.1	26113286	.	T	C	.	.	MAF_INRAE=10.526;MAF_USDA=1.639
NC_035082.1	26113333	.	A	G	.	.	MAF_INRAE=47.368;MAF_USDA=25.0
NC_035082.1	26113382	.	T	C	.	.	MAF_INRAE=5.0;MAF_USDA=7.377
NC_035082.1	26113384	.	A	T	.	.	MAF_INRAE=5.0;MAF_USDA=1.639
NC_035082.1	26113447	.	C	T	.	.	MAF_INRAE=4.167;MAF_USDA=18.824
NC_035082.1	26113453	.	T	A	.	.	MAF_INRAE=5.833;MAF_USDA=1.639
NC_035082.1	26113536	.	G	T	.	.	MAF_INRAE=5.263;MAF_USDA=2.459
NC_035082.1	26113734	.	G	A	.	.	MAF_USDA=1.639
NC_035082.1	26113773	.	C	T	.	.	MAF_INRAE=5.0;MAF_USDA=6.557
NC_035082.1	26113867	.	A	T	.	.	MAF_INRAE=16.456;MAF_USDA=11.176
NC_035082.1	26113868	.	G	T	.	.	MAF_INRAE=4.167
NC_035082.1	26113907	.	T	C	.	.	MAF_USDA=1.639
NC_035082.1	26113910	.	T	G	.	.	MAF_INRAE=31.013;MAF_USDA=22.353
NC_035082.1	26113946	.	G	A	.	.	MAF_INRAE=30.38;MAF_USDA=20.238
NC_035082.1	26113963	.	C	G	.	.	MAF_USDA=2.5
NC_035082.1	26114027	.	G	T	.	.	MAF_INRAE=6.667;MAF_USDA=8.929
NC_035082.1	26114096	.	G	A	.	.	MAF_USDA=2.083
NC_035082.1	26114142	.	C	T	.	.	MAF_INRAE=6.667;MAF_USDA=9.524
NC_035082.1	26114178	.	A	C	.	.	MAF_INRAE=30.38;MAF_USDA=23.214
NC_035082.1	26114202	.	T	C	.	.	MAF_INRAE=21.053;MAF_USDA=12.5
NC_035082.1	26114243	.	A	C	.	.	MAF_INRAE=18.354;MAF_USDA=5.882
NC_035082.1	26114295	.	T	C	.	.	MAF_INRAE=30.38;MAF_USDA=47.647
NC_035082.1	26114364	.	A	T	.	.	MAF_USDA=14.024
NC_035082.1	26114657	.	C	A	.	.	MAF_INRAE=29.167;MAF_USDA=22.353
NC_035082.1	26114673	.	G	A	.	.	MAF_INRAE=12.5;MAF_USDA=10.588
NC_035082.1	26114677	.	C	T	.	.	MAF_INRAE=15.789;MAF_USDA=1.639
NC_035082.1	26114711	.	G	A	.	.	MAF_INRAE=5.696
NC_035082.1	26114727	.	A	T	.	.	MAF_INRAE=12.5;MAF_USDA=11.176
NC_035082.1	26114814	.	A	C	.	.	MAF_INRAE=12.5;MAF_USDA=11.176
NC_035082.1	26114853	.	A	G	.	.	MAF_INRAE=12.5;MAF_USDA=11.176
NC_035082.1	26114917	.	C	T	.	.	MAF_INRAE=12.5;MAF_USDA=11.176
NC_035082.1	26114954	.	T	A	.	.	MAF_INRAE=4.167;MAF_USDA=27.647
NC_035082.1	26114969	.	G	A	.	.	MAF_USDA=9.836
NC_035082.1	26114979	.	A	T	.	.	MAF_INRAE=12.5;MAF_USDA=10.588
NC_035082.1	26115143	.	C	A	.	.	MAF_USDA=4.098
NC_035082.1	26115159	.	T	A	.	.	MAF_INRAE=43.671;MAF_USDA=40.0
NC_035082.1	26115341	.	C	T	.	.	MAF_USDA=1.639
NC_035082.1	26115370	.	C	G	.	.	MAF_INRAE=8.861;MAF_USDA=2.459
NC_035082.1	26115488	.	C	T	.	.	MAF_INRAE=6.667;MAF_USDA=10.0
NC_035082.1	26115536	.	T	C	.	.	MAF_INRAE=5.833;MAF_USDA=10.588
NC_035082.1	26115587	.	C	T	.	.	MAF_USDA=4.098
NC_035082.1	26115623	.	C	G	.	.	MAF_INRAE=6.667;MAF_USDA=12.5
NC_035082.1	26115712	.	G	A	.	.	MAF_INRAE=15.789;MAF_USDA=1.639
NC_035082.1	26115739	.	G	A	.	.	MAF_INRAE=6.667;MAF_USDA=18.235
NC_035082.1	26115740	.	T	A	.	.	MAF_INRAE=4.167
NC_035082.1	26115748	.	A	G	.	.	MAF_INRAE=15.789;MAF_USDA=1.639
NC_035082.1	26115769	.	G	A	.	.	MAF_INRAE=6.667;MAF_USDA=5.294
NC_035082.1	26115770	.	C	A	.	.	MAF_INRAE=6.667;MAF_USDA=4.706
NC_035082.1	26115797	.	T	A	.	.	MAF_INRAE=6.667;MAF_USDA=18.235
NC_035082.1	26115807	.	T	G	.	.	MAF_INRAE=15.789;MAF_USDA=1.639
NC_035082.1	26115808	.	G	A	.	.	MAF_USDA=2.941
NC_035082.1	26115902	.	C	T	.	.	MAF_INRAE=8.861
NC_035082.1	26115912	.	G	A	.	.	MAF_INRAE=35.0;MAF_USDA=9.412
NC_035082.1	26116017	.	G	A	.	.	MAF_INRAE=29.167;MAF_USDA=6.471
NC_035082.1	26116094	.	A	G	.	.	MAF_USDA=1.639
NC_035082.1	26116242	.	T	A	.	.	MAF_USDA=1.639
NC_035082.1	26116333	.	T	A	.	.	MAF_USDA=2.083
NC_035082.1	26116474	.	G	T	.	.	MAF_INRAE=5.0;MAF_USDA=6.557
NC_035082.1	26116482	.	A	T	.	.	MAF_INRAE=40.0;MAF_USDA=36.471
NC_035082.1	26116497	.	C	A	.	.	MAF_INRAE=26.582;MAF_USDA=17.059
NC_035082.1	26116513	.	C	A	.	.	MAF_INRAE=12.025;MAF_USDA=7.377
NC_035082.1	26116537	.	G	T	.	.	MAF_INRAE=4.167
NC_035082.1	26116556	.	G	A	.	.	MAF_USDA=2.459
NC_035082.1	26116560	.	T	A	.	.	MAF_INRAE=15.789;MAF_USDA=1.639
NC_035082.1	26116581	.	C	A	.	.	MAF_INRAE=35.833;MAF_USDA=33.529
NC_035082.1	26116789	.	T	A	.	.	MAF_INRAE=46.835;MAF_USDA=38.824
NC_035082.1	26116814	.	G	A	.	.	MAF_INRAE=40.506;MAF_USDA=45.294
NC_035082.1	26116857	.	T	G	.	.	MAF_INRAE=35.833;MAF_USDA=36.471
NC_035082.1	26116866	.	C	A	.	.	MAF_USDA=2.459
NC_035082.1	26116884	.	G	A	.	.	MAF_INRAE=21.053;MAF_USDA=12.5
NC_035082.1	26116958	.	T	A	.	.	MAF_INRAE=5.833
NC_035082.1	26117037	.	T	C	.	.	MAF_INRAE=36.076;MAF_USDA=42.353
NC_035082.1	26117039	.	C	A	.	.	MAF_INRAE=45.833;MAF_USDA=42.353
NC_035082.1	26117046	.	T	G	.	.	MAF_USDA=4.918
NC_035082.1	26117048	.	A	C	.	.	MAF_INRAE=36.076;MAF_USDA=42.941
NC_035082.1	26117155	.	G	A	.	.	MAF_USDA=5.294
NC_035082.1	26117180	.	C	A	.	.	MAF_INRAE=13.924;MAF_USDA=5.294
NC_035082.1	26117248	.	T	C	.	.	MAF_INRAE=36.076;MAF_USDA=41.176
NC_035082.1	26117258	.	A	G	.	.	MAF_INRAE=31.013;MAF_USDA=22.353
NC_035082.1	26117260	.	T	G	.	.	MAF_INRAE=45.833;MAF_USDA=41.765
NC_035082.1	26117274	.	G	A	.	.	MAF_INRAE=36.076;MAF_USDA=41.765
NC_035082.1	26117314	.	C	T	.	.	MAF_USDA=2.459
NC_035082.1	26117447	.	T	C	.	.	MAF_USDA=3.39
NC_035082.1	26117458	.	A	C	.	.	MAF_USDA=12.5
NC_035082.1	26117479	.	C	T	.	.	MAF_INRAE=2.5
NC_035082.1	26118840	.	G	A	.	.	MAF_USDA=2.353
NC_035082.1	26118906	.	T	C	.	.	MAF_INRAE=4.167
NC_035082.1	26118943	.	A	G	.	.	MAF_INRAE=18.354;MAF_USDA=7.647
NC_035082.1	26119069	.	G	A	.	.	MAF_USDA=2.459
NC_035082.1	26119094	.	T	C	.	.	MAF_USDA=3.279
NC_035082.1	26119119	.	G	T	.	.	MAF_INRAE=8.861;MAF_USDA=2.459
NC_035082.1	26119131	.	G	C	.	.	MAF_USDA=2.353
NC_035082.1	26119263	.	G	A	.	.	MAF_USDA=5.0
NC_035082.1	26119278	.	G	A	.	.	MAF_USDA=2.381
NC_035082.1	26119363	.	T	C	.	.	MAF_INRAE=29.167;MAF_USDA=12.941
NC_035082.1	26119478	.	A	G	.	.	MAF_USDA=3.279
NC_035082.1	26119525	.	G	A	.	.	MAF_USDA=1.639
NC_035082.1	26119613	.	G	A	.	.	MAF_USDA=1.639
NC_035082.1	26119614	.	C	T	.	.	MAF_INRAE=5.833;MAF_USDA=1.639
NC_035082.1	26119641	.	T	A	.	.	MAF_USDA=4.918
NC_035082.1	26119789	.	A	G	.	.	MAF_INRAE=10.0
NC_035082.1	26119934	.	C	A	.	.	MAF_USDA=1.639
NC_035082.1	26119937	.	T	C	.	.	MAF_USDA=4.098
NC_035082.1	26119992	.	G	A	.	.	MAF_USDA=1.639
NC_035082.1	26120073	.	C	T	.	.	MAF_USDA=2.5
NC_035082.1	26120107	.	T	C	.	.	MAF_INRAE=5.0;MAF_USDA=10.0
NC_035082.1	26120109	.	G	T	.	.	MAF_USDA=1.667
NC_035082.1	26120231	.	G	T	.	.	MAF_USDA=1.667
NC_035082.1	26120366	.	T	C	.	.	MAF_USDA=1.639
NC_035082.1	26120689	.	G	C	.	.	MAF_INRAE=6.667;MAF_USDA=3.529
NC_035082.1	26120709	.	A	T	.	.	MAF_INRAE=37.342;MAF_USDA=44.706
NC_035082.1	26120892	.	T	C	.	.	MAF_INRAE=5.833;MAF_USDA=1.639
NC_035082.1	26120975	.	C	T	.	.	MAF_INRAE=37.342;MAF_USDA=41.765
NC_035082.1	26121521	.	G	T	.	.	MAF_INRAE=5.833;MAF_USDA=1.639
NC_035082.1	26121525	.	C	T	.	.	MAF_INRAE=36.709;MAF_USDA=40.588
NC_035082.1	26121530	.	T	C	.	.	MAF_INRAE=4.167
NC_035082.1	26121554	.	T	G	.	.	MAF_USDA=3.279
NC_035082.1	26121562	.	T	G	.	.	MAF_INRAE=26.582;MAF_USDA=15.294
NC_035082.1	26121663	.	C	T	.	.	MAF_INRAE=4.167
NC_035082.1	26121772	.	T	A	.	.	MAF_INRAE=5.833
NC_035082.1	26121789	.	C	T	.	.	MAF_INRAE=4.167
NC_035082.1	26121895	.	T	G	.	.	MAF_USDA=1.639
NC_035082.1	26121930	.	C	A	.	.	MAF_INRAE=4.167
NC_035082.1	26122058	.	A	C	.	.	MAF_INRAE=6.667;MAF_USDA=3.529
NC_035082.1	26122064	.	C	T	.	.	MAF_INRAE=4.167
NC_035082.1	26122147	.	C	A	.	.	MAF_INRAE=8.861;MAF_USDA=2.459
NC_035082.1	26122328	.	C	T	.	.	MAF_INRAE=19.167;MAF_USDA=15.882
NC_035082.1	26122396	.	G	T	.	.	MAF_INRAE=5.696
NC_035082.1	26122530	.	C	T	.	.	MAF_INRAE=31.013;MAF_USDA=34.118
NC_035082.1	26122622	.	C	T	.	.	MAF_USDA=4.098
NC_035082.1	26122641	.	A	T	.	.	MAF_INRAE=29.747;MAF_USDA=39.412
NC_035082.1	26122646	.	T	A	.	.	MAF_USDA=1.639
NC_035082.1	26122649	.	G	A	.	.	MAF_INRAE=29.167;MAF_USDA=18.824
NC_035082.1	26122684	.	T	G	.	.	MAF_INRAE=8.861;MAF_USDA=2.459
NC_035082.1	26122688	.	G	A	.	.	MAF_INRAE=11.667;MAF_USDA=8.235
NC_035082.1	26122709	.	G	A	.	.	MAF_INRAE=28.333;MAF_USDA=18.235
NC_035082.1	26122711	.	T	C	.	.	MAF_USDA=3.279
NC_035082.1	26122763	.	T	G	.	.	MAF_INRAE=29.747;MAF_USDA=39.881
NC_035082.1	26122817	.	G	T	.	.	MAF_INRAE=29.114;MAF_USDA=39.881
NC_035082.1	26123004	.	C	A	.	.	MAF_INRAE=5.833;MAF_USDA=7.627
NC_035082.1	26123024	.	G	A	.	.	MAF_USDA=5.085
NC_035082.1	26123143	.	A	T	.	.	MAF_INRAE=4.167
NC_035082.1	26123199	.	A	T	.	.	MAF_INRAE=20.886;MAF_USDA=10.0
NC_035082.1	26123239	.	A	C	.	.	MAF_INRAE=29.114;MAF_USDA=41.667
NC_035082.1	26123328	.	T	C	.	.	MAF_INRAE=29.747;MAF_USDA=40.0
NC_035082.1	26123548	.	A	G	.	.	MAF_USDA=2.353
NC_035082.1	26123562	.	G	T	.	.	MAF_USDA=8.235
NC_035082.1	26123626	.	T	G	.	.	MAF_INRAE=29.747;MAF_USDA=37.059
NC_035082.1	26123659	.	G	T	.	.	MAF_USDA=2.353
NC_035082.1	26123673	.	C	T	.	.	MAF_USDA=1.639
NC_035082.1	26123764	.	C	T	.	.	MAF_INRAE=4.167
NC_035082.1	26123890	.	G	A	.	.	MAF_USDA=2.459
NC_035082.1	26124059	.	G	T	.	.	MAF_USDA=4.918
NC_035082.1	26124116	.	C	T	.	.	MAF_INRAE=29.167;MAF_USDA=7.647
NC_035082.1	26124120	.	G	A	.	.	MAF_INRAE=18.354;MAF_USDA=4.118
NC_035082.1	26124175	.	G	T	.	.	MAF_USDA=4.098
NC_035082.1	26124189	.	G	A	.	.	MAF_INRAE=7.5
NC_035082.1	26124203	.	C	A	.	.	MAF_INRAE=15.833;MAF_USDA=9.412
NC_035082.1	26124218	.	C	T	.	.	MAF_USDA=2.941
NC_035082.1	26124219	.	G	A	.	.	MAF_INRAE=15.833;MAF_USDA=10.0
NC_035082.1	26124279	.	A	C	.	.	MAF_INRAE=27.215;MAF_USDA=14.706
NC_035082.1	26124302	.	C	A	.	.	MAF_USDA=1.639
NC_035082.1	26124304	.	C	A	.	.	MAF_INRAE=4.167
NC_035082.1	26124382	.	G	T	.	.	MAF_INRAE=16.456;MAF_USDA=12.941
NC_035082.1	26124390	.	G	A	.	.	MAF_USDA=2.941
NC_035082.1	26124412	.	G	T	.	.	MAF_INRAE=48.734;MAF_USDA=47.647
NC_035082.1	26124434	.	G	A	.	.	MAF_INRAE=14.557;MAF_USDA=3.279
NC_035082.1	26124637	.	T	A	.	.	MAF_INRAE=20.886;MAF_USDA=12.941
NC_035082.1	26124649	.	C	T	.	.	MAF_USDA=1.639
NC_035082.1	26124662	.	G	T	.	.	MAF_USDA=4.706
NC_035082.1	26124680	.	C	A	.	.	MAF_INRAE=21.053
NC_035082.1	26124787	.	C	G	.	.	MAF_USDA=1.639
NC_035082.1	26124788	.	A	T	.	.	MAF_USDA=1.639
NC_035082.1	26124789	.	T	A	.	.	MAF_USDA=1.639
NC_035082.1	26124795	.	C	G	.	.	MAF_USDA=1.639
NC_035082.1	26124796	.	C	G	.	.	MAF_USDA=1.639
NC_035082.1	26124797	.	C	G	.	.	MAF_USDA=1.639
NC_035082.1	26124803	.	T	A	.	.	MAF_USDA=1.639
NC_035082.1	26124804	.	A	T	.	.	MAF_USDA=1.639
NC_035082.1	26124805	.	C	G	.	.	MAF_USDA=1.639
NC_035082.1	26124815	.	A	G	.	.	MAF_USDA=4.918
NC_035082.1	26124891	.	G	A	.	.	MAF_INRAE=5.263
NC_035082.1	26124897	.	G	T	.	.	MAF_INRAE=5.263
NC_035082.1	26124934	.	C	A	.	.	MAF_USDA=25.0
NC_035082.1	26124956	.	C	T	.	.	MAF_INRAE=5.0;MAF_USDA=6.557
NC_035082.1	26124992	.	C	T	.	.	MAF_USDA=2.353
NC_035082.1	26125038	.	T	G	.	.	MAF_USDA=3.279
NC_035082.1	26125041	.	T	A	.	.	MAF_INRAE=29.167;MAF_USDA=5.882
NC_035082.1	26125072	.	G	A	.	.	MAF_USDA=1.639
NC_035082.1	26125211	.	C	A	.	.	MAF_USDA=1.639
NC_035082.1	26125220	.	G	C	.	.	MAF_USDA=1.639
NC_035082.1	26125236	.	A	G	.	.	MAF_INRAE=6.667;MAF_USDA=3.529
NC_035082.1	26125325	.	G	T	.	.	MAF_INRAE=12.025;MAF_USDA=2.459
NC_035082.1	26125428	.	A	G	.	.	MAF_INRAE=5.263
NC_035082.1	26125437	.	A	C	.	.	MAF_USDA=3.279
NC_035082.1	26125440	.	C	A	.	.	MAF_USDA=1.639
NC_035082.1	26125487	.	G	A	.	.	MAF_USDA=4.098
NC_035082.1	26125557	.	G	T	.	.	MAF_USDA=4.098
NC_035082.1	26125564	.	C	G	.	.	MAF_USDA=1.639
NC_035082.1	26125702	.	T	C	.	.	MAF_INRAE=29.167;MAF_USDA=13.529
NC_035082.1	26125719	.	G	A	.	.	MAF_USDA=1.639
NC_035082.1	26125815	.	G	C	.	.	MAF_USDA=22.917
NC_035082.1	26125872	.	T	A	.	.	MAF_INRAE=33.544;MAF_USDA=41.176
NC_035082.1	26125897	.	A	T	.	.	MAF_USDA=5.172
NC_035082.1	26125904	.	C	A	.	.	MAF_INRAE=8.861
NC_035082.1	26126004	.	A	G	.	.	MAF_USDA=14.706
NC_035082.1	26126158	.	A	C,T	.	.	MAF_INRAE=4.167;MAF_USDA=10.0
NC_035082.1	26126210	.	G	T	.	.	MAF_USDA=2.459
NC_035082.1	26126228	.	A	T	.	.	MAF_INRAE=15.19;MAF_USDA=2.459
NC_035082.1	26126363	.	C	G	.	.	MAF_INRAE=16.456;MAF_USDA=2.5
NC_035082.1	26126364	.	G	C	.	.	MAF_USDA=1.667
NC_035082.1	26126630	.	T	G	.	.	MAF_INRAE=4.167;MAF_USDA=9.836
NC_035082.1	26126633	.	G	T	.	.	MAF_INRAE=4.167
NC_035082.1	26126861	.	C	A	.	.	MAF_INRAE=6.667;MAF_USDA=5.294
NC_035082.1	26126867	.	G	A	.	.	MAF_USDA=4.918
NC_035082.1	26126872	.	G	T	.	.	MAF_USDA=16.667
NC_035082.1	26126936	.	T	C	.	.	MAF_INRAE=15.19;MAF_USDA=21.176
NC_035082.1	26127185	.	C	T	.	.	MAF_INRAE=29.167;MAF_USDA=2.459
NC_035082.1	26127186	.	G	A	.	.	MAF_USDA=19.412
NC_035082.1	26127249	.	G	A	.	.	MAF_USDA=1.639
NC_035082.1	26127284	.	G	T	.	.	MAF_USDA=16.667
NC_035082.1	26127398	.	G	A	.	.	MAF_INRAE=17.722;MAF_USDA=11.176
NC_035082.1	26127439	.	G	A	.	.	MAF_INRAE=34.81;MAF_USDA=34.706
NC_035082.1	26127452	.	G	T	.	.	MAF_INRAE=4.167;MAF_USDA=2.353
NC_035082.1	26127543	.	T	A	.	.	MAF_USDA=1.639
NC_035082.1	26127570	.	A	G	.	.	MAF_USDA=1.639
NC_035082.1	26127622	.	A	C	.	.	MAF_INRAE=15.19;MAF_USDA=1.639
NC_035082.1	26127881	.	A	C	.	.	MAF_INRAE=3.333;MAF_USDA=6.25
NC_035082.1	26127934	.	A	G	.	.	MAF_USDA=1.639
NC_035082.1	26128074	.	T	C	.	.	MAF_INRAE=8.861;MAF_USDA=1.639
NC_035082.1	26128172	.	T	C	.	.	MAF_INRAE=48.101;MAF_USDA=19.412
NC_035082.1	26128300	.	A	G	.	.	MAF_USDA=1.639
NC_035082.1	26128301	.	G	T	.	.	MAF_USDA=3.279
NC_035082.1	26128408	.	G	T	.	.	MAF_INRAE=36.076
NC_035082.1	26128409	.	T	G	.	.	MAF_INRAE=37.5;MAF_USDA=22.917
NC_035082.1	26128486	.	C	A	.	.	MAF_INRAE=4.167
NC_035082.1	26128489	.	C	A	.	.	MAF_INRAE=4.167
NC_035082.1	26128490	.	G	A	.	.	MAF_USDA=1.639
NC_035082.1	26128527	.	T	A	.	.	MAF_USDA=8.235
NC_035082.1	26128630	.	C	T	.	.	MAF_INRAE=6.667;MAF_USDA=3.529
NC_035082.1	26128784	.	A	T	.	.	MAF_INRAE=8.861;MAF_USDA=21.765
NC_035082.1	26128911	.	G	T	.	.	MAF_INRAE=5.696;MAF_USDA=2.459
NC_035082.1	26129087	.	A	C	.	.	MAF_INRAE=13.291;MAF_USDA=41.765
NC_035082.1	26129281	.	A	C	.	.	MAF_USDA=4.098
NC_035082.1	26129624	.	G	A	.	.	MAF_INRAE=8.861;MAF_USDA=22.353
NC_035082.1	26129704	.	G	A	.	.	MAF_USDA=13.529
NC_035082.1	26129744	.	C	T	.	.	MAF_INRAE=10.526;MAF_USDA=1.639
NC_035082.1	26129870	.	G	T	.	.	MAF_INRAE=5.0;MAF_USDA=6.557
NC_035082.1	26129999	.	T	C	.	.	MAF_INRAE=7.595;MAF_USDA=5.882
NC_035082.1	26130015	.	G	A	.	.	MAF_USDA=9.412
NC_035082.1	26130017	.	T	C	.	.	MAF_INRAE=4.167;MAF_USDA=2.083
NC_035082.1	26130040	.	G	A	.	.	MAF_INRAE=18.354;MAF_USDA=24.118
NC_035082.1	26130276	.	C	A	.	.	MAF_INRAE=7.595;MAF_USDA=1.639
NC_035082.1	26130277	.	T	A	.	.	MAF_USDA=1.639
NC_035082.1	26130295	.	C	A	.	.	MAF_INRAE=5.833;MAF_USDA=1.19
NC_035082.1	26130469	.	A	T	.	.	MAF_USDA=1.639
NC_035082.1	26130506	.	A	G	.	.	MAF_INRAE=41.772;MAF_USDA=27.647
NC_035082.1	26130557	.	C	A	.	.	MAF_USDA=11.765
NC_035082.1	26130595	.	T	C	.	.	MAF_USDA=8.235
NC_035082.1	26130704	.	T	C	.	.	MAF_USDA=2.083
NC_035082.1	26130825	.	A	T	.	.	MAF_INRAE=5.696;MAF_USDA=1.639
NC_035082.1	26130905	.	G	C,A	.	.	MAF_INRAE=44.167;MAF_USDA=41.667
NC_035082.1	26130907	.	A	G	.	.	MAF_USDA=39.583
NC_035082.1	26130913	.	G	A	.	.	MAF_INRAE=42.405;MAF_USDA=37.5
NC_035082.1	26130915	.	T	A	.	.	MAF_INRAE=44.167;MAF_USDA=37.5
NC_035082.1	26130916	.	T	A	.	.	MAF_INRAE=44.167;MAF_USDA=37.5
NC_035082.1	26130917	.	T	A	.	.	MAF_INRAE=44.167;MAF_USDA=37.5
NC_035082.1	26130919	.	T	C	.	.	MAF_INRAE=44.167;MAF_USDA=41.667
NC_035082.1	26130928	.	G	T	.	.	MAF_USDA=37.5
NC_035082.1	26130929	.	A	C	.	.	MAF_INRAE=44.167;MAF_USDA=37.5
NC_035082.1	26130961	.	T	C	.	.	MAF_INRAE=4.167
NC_035082.1	26131054	.	G	T	.	.	MAF_USDA=1.639
NC_035082.1	26131387	.	G	T	.	.	MAF_USDA=2.381
NC_035082.1	26131407	.	C	T	.	.	MAF_USDA=5.738
NC_035082.1	26131488	.	C	T	.	.	MAF_USDA=2.353
NC_035082.1	26131520	.	A	T	.	.	MAF_INRAE=1.667;MAF_USDA=17.059
NC_035082.1	26131604	.	C	T	.	.	MAF_INRAE=20.253;MAF_USDA=38.824
NC_035082.1	26131634	.	C	A	.	.	MAF_INRAE=44.304;MAF_USDA=29.412
NC_035082.1	26131662	.	G	T	.	.	MAF_USDA=2.459
NC_035082.1	26131664	.	C	T	.	.	MAF_INRAE=1.667;MAF_USDA=15.294
NC_035082.1	26131710	.	C	A	.	.	MAF_USDA=2.941
NC_035082.1	26131718	.	A	G	.	.	MAF_USDA=16.667
NC_035082.1	26131935	.	C	G	.	.	MAF_USDA=16.667
NC_035082.1	26131941	.	C	G	.	.	MAF_INRAE=18.354;MAF_USDA=23.214
NC_035082.1	26131942	.	C	T	.	.	MAF_INRAE=22.5;MAF_USDA=23.214
NC_035082.1	26132042	.	A	T	.	.	MAF_INRAE=17.722;MAF_USDA=22.941
NC_035082.1	26132079	.	G	C	.	.	MAF_INRAE=17.722;MAF_USDA=23.529
NC_035082.1	26132108	.	A	G	.	.	MAF_USDA=6.25
NC_035082.1	26132118	.	C	T	.	.	MAF_INRAE=17.722;MAF_USDA=24.706
NC_035082.1	26132157	.	C	T	.	.	MAF_INRAE=10.526;MAF_USDA=2.459
NC_035082.1	26132176	.	T	G	.	.	MAF_INRAE=17.722;MAF_USDA=23.529
NC_035082.1	26132244	.	G	T	.	.	MAF_INRAE=17.722;MAF_USDA=24.118
NC_035082.1	26132313	.	T	A	.	.	MAF_USDA=9.016
NC_035082.1	26132321	.	T	G	.	.	MAF_USDA=1.176
NC_035082.1	26132326	.	T	G	.	.	MAF_INRAE=20.0;MAF_USDA=8.235
NC_035082.1	26132350	.	A	C	.	.	MAF_USDA=6.471
NC_035082.1	26132390	.	A	T	.	.	MAF_USDA=6.557
NC_035082.1	26132396	.	C	T	.	.	MAF_USDA=2.459
NC_035082.1	26132404	.	G	T	.	.	MAF_USDA=7.377
NC_035082.1	26132453	.	A	C	.	.	MAF_USDA=4.918
NC_035082.1	26132454	.	T	A	.	.	MAF_USDA=4.918
NC_035082.1	26132459	.	G	A	.	.	MAF_USDA=1.639
NC_035082.1	26132467	.	G	T	.	.	MAF_USDA=2.459
NC_035082.1	26132537	.	T	A	.	.	MAF_USDA=3.279
NC_035082.1	26132557	.	A	C	.	.	MAF_INRAE=4.167
NC_035082.1	26132562	.	G	A	.	.	MAF_USDA=5.294
NC_035082.1	26132572	.	G	A	.	.	MAF_INRAE=25.316;MAF_USDA=30.0
NC_035082.1	26132613	.	A	G	.	.	MAF_INRAE=17.722;MAF_USDA=27.059
NC_035082.1	26132645	.	T	C	.	.	MAF_USDA=4.098
NC_035082.1	26132649	.	G	C	.	.	MAF_INRAE=17.089;MAF_USDA=6.25
NC_035082.1	26132663	.	C	A	.	.	MAF_INRAE=17.089;MAF_USDA=25.294
NC_035082.1	26132706	.	T	A	.	.	MAF_USDA=18.75
NC_035082.1	26132728	.	C	A	.	.	MAF_INRAE=47.368
NC_035082.1	26132755	.	C	A	.	.	MAF_USDA=10.417
NC_035082.1	26132781	.	C	A	.	.	MAF_USDA=18.75
NC_035082.1	26132925	.	G	A	.	.	MAF_INRAE=17.722;MAF_USDA=24.706
NC_035082.1	26132937	.	C	A	.	.	MAF_INRAE=14.557;MAF_USDA=1.639
NC_035082.1	26132941	.	C	A	.	.	MAF_INRAE=21.667;MAF_USDA=24.118
NC_035082.1	26132978	.	C	T	.	.	MAF_INRAE=4.167
NC_035082.1	26132997	.	G	T	.	.	MAF_USDA=1.639
NC_035082.1	26133021	.	T	C	.	.	MAF_USDA=6.25
NC_035082.1	26133025	.	C	T	.	.	MAF_USDA=8.333
NC_035082.1	26133026	.	A	T	.	.	MAF_USDA=6.25
NC_035082.1	26133034	.	A	C	.	.	MAF_INRAE=18.354;MAF_USDA=24.118
NC_035082.1	26133039	.	T	A	.	.	MAF_INRAE=18.354;MAF_USDA=24.118
NC_035082.1	26133079	.	G	A	.	.	MAF_USDA=4.918
NC_035082.1	26133090	.	A	C	.	.	MAF_INRAE=17.722;MAF_USDA=23.529
NC_035082.1	26133127	.	A	C	.	.	MAF_INRAE=17.722;MAF_USDA=24.118
NC_035082.1	26133149	.	G	A	.	.	MAF_INRAE=5.833;MAF_USDA=1.176
NC_035082.1	26133150	.	T	A	.	.	MAF_INRAE=5.833
NC_035082.1	26133200	.	G	A	.	.	MAF_INRAE=17.722;MAF_USDA=24.118
NC_035082.1	26133223	.	T	A	.	.	MAF_INRAE=17.722;MAF_USDA=24.118
NC_035082.1	26133228	.	A	C	.	.	MAF_INRAE=17.722;MAF_USDA=24.118
NC_035082.1	26133230	.	G	C	.	.	MAF_USDA=3.529
NC_035082.1	26133244	.	C	A	.	.	MAF_USDA=8.235
NC_035082.1	26133281	.	T	A	.	.	MAF_INRAE=4.43;MAF_USDA=3.529
NC_035082.1	26133312	.	A	C	.	.	MAF_INRAE=17.722;MAF_USDA=22.941
NC_035082.1	26133489	.	T	C	.	.	MAF_USDA=1.639
NC_035082.1	26133521	.	C	T	.	.	MAF_INRAE=18.354;MAF_USDA=23.529
NC_035082.1	26133597	.	G	A	.	.	MAF_INRAE=18.354;MAF_USDA=23.529
NC_035082.1	26133635	.	C	A	.	.	MAF_USDA=4.918
NC_035082.1	26133653	.	A	G	.	.	MAF_INRAE=17.722;MAF_USDA=24.706
NC_035082.1	26133740	.	A	C	.	.	MAF_USDA=7.377
NC_035082.1	26133801	.	A	C	.	.	MAF_INRAE=18.354;MAF_USDA=22.353
NC_035082.1	26133841	.	T	C	.	.	MAF_INRAE=47.468;MAF_USDA=35.882
NC_035082.1	26133948	.	T	C	.	.	MAF_USDA=8.235
NC_035082.1	26133971	.	C	T	.	.	MAF_INRAE=17.722;MAF_USDA=22.353
NC_035082.1	26134030	.	G	T	.	.	MAF_USDA=8.929
NC_035082.1	26134031	.	G	T	.	.	MAF_USDA=8.929
NC_035082.1	26134071	.	T	C	.	.	MAF_INRAE=5.833;MAF_USDA=1.176
NC_035082.1	26134194	.	T	G	.	.	MAF_INRAE=10.526;MAF_USDA=15.882
NC_035082.1	26134199	.	T	C	.	.	MAF_USDA=1.639
NC_035082.1	26134223	.	C	A	.	.	MAF_INRAE=10.526;MAF_USDA=15.882
NC_035082.1	26134246	.	G	A	.	.	MAF_INRAE=10.526;MAF_USDA=2.459
NC_035082.1	26134269	.	C	T	.	.	MAF_INRAE=4.167
NC_035082.1	26134283	.	A	G	.	.	MAF_USDA=1.639
NC_035082.1	26134441	.	G	A	.	.	MAF_USDA=2.941
NC_035082.1	26134448	.	T	A	.	.	MAF_INRAE=17.722;MAF_USDA=23.529
NC_035082.1	26134462	.	C	T	.	.	MAF_INRAE=17.722;MAF_USDA=23.529
NC_035082.1	26134547	.	A	C	.	.	MAF_USDA=2.941
NC_035082.1	26134556	.	G	T	.	.	MAF_INRAE=18.354;MAF_USDA=22.941
NC_035082.1	26134560	.	G	A	.	.	MAF_INRAE=22.5;MAF_USDA=22.941
NC_035082.1	26134614	.	T	C	.	.	MAF_USDA=1.639
NC_035082.1	26134663	.	T	A	.	.	MAF_USDA=1.639
NC_035082.1	26134664	.	T	A	.	.	MAF_INRAE=5.833;MAF_USDA=2.083
NC_035082.1	26134673	.	C	G	.	.	MAF_USDA=8.235
NC_035082.1	26134674	.	G	A	.	.	MAF_INRAE=22.785;MAF_USDA=15.882
NC_035082.1	26134679	.	C	A	.	.	MAF_INRAE=22.785;MAF_USDA=9.412
NC_035082.1	26134729	.	G	A	.	.	MAF_INRAE=1.667;MAF_USDA=12.941
NC_035082.1	26134803	.	T	C	.	.	MAF_USDA=1.639
NC_035082.1	26134859	.	C	T	.	.	MAF_USDA=4.098
NC_035082.1	26135035	.	C	T	.	.	MAF_INRAE=4.167
NC_035082.1	26135121	.	C	A	.	.	MAF_INRAE=15.19;MAF_USDA=4.098
NC_035082.1	26135183	.	C	T	.	.	MAF_USDA=2.459
NC_035082.1	26135229	.	T	C	.	.	MAF_INRAE=5.833;MAF_USDA=1.639
NC_035082.1	26135440	.	G	T	.	.	MAF_USDA=6.471
NC_035082.1	26135446	.	A	C	.	.	MAF_USDA=6.471
NC_035082.1	26135471	.	G	A	.	.	MAF_USDA=10.656
NC_035082.1	26135524	.	A	T	.	.	MAF_USDA=4.118
NC_035082.1	26135579	.	G	A	.	.	MAF_USDA=25.904
NC_035082.1	26135584	.	G	C	.	.	MAF_USDA=1.667
NC_035082.1	26135634	.	C	A	.	.	MAF_INRAE=34.177;MAF_USDA=42.262
NC_035082.1	26135649	.	A	T	.	.	MAF_INRAE=4.167
NC_035082.1	26135709	.	A	G	.	.	MAF_USDA=4.098
NC_035082.1	26135724	.	G	C	.	.	MAF_INRAE=48.101;MAF_USDA=48.214
NC_035082.1	26135742	.	T	A	.	.	MAF_INRAE=15.19;MAF_USDA=1.639
NC_035082.1	26135743	.	A	T	.	.	MAF_USDA=7.377
NC_035082.1	26135781	.	A	G	.	.	MAF_INRAE=15.19;MAF_USDA=4.918
NC_035082.1	26135798	.	T	C	.	.	MAF_INRAE=33.544;MAF_USDA=42.941
NC_035082.1	26135871	.	A	T	.	.	MAF_USDA=6.557
NC_035082.1	26135933	.	G	C	.	.	MAF_INRAE=39.241
NC_035082.1	26136149	.	G	A	.	.	MAF_USDA=5.738
NC_035082.1	26136181	.	T	C	.	.	MAF_USDA=4.918
NC_035082.1	26136256	.	T	A	.	.	MAF_INRAE=7.595;MAF_USDA=5.882
NC_035082.1	26136424	.	A	G	.	.	MAF_USDA=8.235
NC_035082.1	26136506	.	C	T	.	.	MAF_INRAE=6.667;MAF_USDA=4.118
NC_035082.1	26136546	.	A	C	.	.	MAF_USDA=4.098
NC_035082.1	26136593	.	A	G	.	.	MAF_INRAE=1.667
NC_035082.1	26136639	.	T	A	.	.	MAF_USDA=2.459
NC_035082.1	26136828	.	C	A	.	.	MAF_USDA=3.279
NC_035082.1	26136848	.	A	C	.	.	MAF_USDA=2.941
NC_035082.1	26136895	.	G	T	.	.	MAF_INRAE=15.19;MAF_USDA=11.475
NC_035082.1	26136998	.	C	A	.	.	MAF_INRAE=10.526;MAF_USDA=3.333
NC_035082.1	26137032	.	G	A	.	.	MAF_USDA=2.976
NC_035082.1	26137033	.	C	T	.	.	MAF_USDA=1.667
NC_035082.1	26137082	.	A	G	.	.	MAF_INRAE=15.19;MAF_USDA=33.529
NC_035082.1	26137125	.	C	T	.	.	MAF_INRAE=46.203;MAF_USDA=48.235
NC_035082.1	26137347	.	T	A	.	.	MAF_USDA=2.353
NC_035082.1	26137482	.	T	C	.	.	MAF_INRAE=17.089;MAF_USDA=38.235
NC_035082.1	26137485	.	A	T	.	.	MAF_USDA=4.918
NC_035082.1	26137543	.	A	T	.	.	MAF_INRAE=17.089;MAF_USDA=35.294
NC_035082.1	26137655	.	G	A	.	.	MAF_USDA=2.083
NC_035082.1	26137704	.	G	A	.	.	MAF_USDA=2.459
NC_035082.1	26137788	.	C	T	.	.	MAF_USDA=2.459
NC_035082.1	26137813	.	C	T	.	.	MAF_USDA=1.639
NC_035082.1	26137814	.	G	T	.	.	MAF_USDA=1.639
NC_035082.1	26137864	.	G	T	.	.	MAF_USDA=4.098
NC_035082.1	26137898	.	G	A	.	.	MAF_INRAE=48.101;MAF_USDA=20.0
NC_035082.1	26137928	.	C	A	.	.	MAF_USDA=2.083
NC_035082.1	26137933	.	A	C	.	.	MAF_USDA=3.279
NC_035082.1	26137973	.	T	G	.	.	MAF_INRAE=42.405;MAF_USDA=40.0
NC_035082.1	26137994	.	T	A	.	.	MAF_USDA=11.475
NC_035082.1	26138024	.	A	C	.	.	MAF_INRAE=42.405;MAF_USDA=31.176
NC_035082.1	26138030	.	G	A	.	.	MAF_USDA=5.738
NC_035082.1	26138153	.	G	A	.	.	MAF_INRAE=37.342;MAF_USDA=19.412
NC_035082.1	26138202	.	T	A	.	.	MAF_USDA=6.25
NC_035082.1	26138243	.	T	G	.	.	MAF_INRAE=42.405;MAF_USDA=40.0
NC_035082.1	26138272	.	A	C	.	.	MAF_INRAE=48.101;MAF_USDA=18.824
NC_035082.1	26138297	.	C	T	.	.	MAF_INRAE=34.81;MAF_USDA=11.176
NC_035082.1	26138328	.	G	A	.	.	MAF_INRAE=18.354;MAF_USDA=1.695
NC_035082.1	26138336	.	A	T	.	.	MAF_USDA=3.049
NC_035082.1	26138350	.	C	A	.	.	MAF_USDA=2.439
NC_035082.1	26138970	.	C	A	.	.	MAF_INRAE=2.632
NC_035082.1	26139324	.	T	G	.	.	MAF_USDA=3.279
NC_035082.1	26139350	.	A	C	.	.	MAF_USDA=5.0
NC_035082.1	26139354	.	G	T	.	.	MAF_INRAE=11.667;MAF_USDA=13.69
NC_035082.1	26139355	.	A	T	.	.	MAF_INRAE=1.667
NC_035082.1	26139404	.	G	T	.	.	MAF_INRAE=26.582;MAF_USDA=4.706
NC_035082.1	26139414	.	A	G	.	.	MAF_INRAE=9.494
NC_035082.1	26139439	.	C	A	.	.	MAF_INRAE=6.667;MAF_USDA=5.294
NC_035082.1	26139440	.	A	C	.	.	MAF_USDA=2.459
NC_035082.1	26139461	.	C	T	.	.	MAF_INRAE=42.405;MAF_USDA=30.588
NC_035082.1	26139523	.	G	T	.	.	MAF_INRAE=5.0;MAF_USDA=6.557
NC_035082.1	26139527	.	T	A	.	.	MAF_USDA=13.115
NC_035082.1	26139600	.	T	A	.	.	MAF_INRAE=42.405;MAF_USDA=31.176
NC_035082.1	26139608	.	G	T	.	.	MAF_USDA=4.098
NC_035082.1	26139677	.	T	C	.	.	MAF_USDA=1.639
NC_035082.1	26139740	.	G	A	.	.	MAF_USDA=8.824
NC_035082.1	26139835	.	C	G	.	.	MAF_INRAE=8.861;MAF_USDA=7.647
NC_035082.1	26139843	.	G	A	.	.	MAF_USDA=6.25
NC_035082.1	26139995	.	A	C	.	.	MAF_INRAE=42.405;MAF_USDA=40.0
NC_035082.1	26139996	.	G	A	.	.	MAF_USDA=4.918
NC_035082.1	26140034	.	T	C	.	.	MAF_USDA=2.459
NC_035082.1	26140095	.	G	T	.	.	MAF_INRAE=42.405;MAF_USDA=30.588
NC_035082.1	26140181	.	G	T	.	.	MAF_USDA=3.39
NC_035082.1	26140255	.	T	A	.	.	MAF_INRAE=42.405;MAF_USDA=31.765
NC_035082.1	26140327	.	C	G	.	.	MAF_INRAE=43.038
NC_035082.1	26140654	.	G	T	.	.	MAF_INRAE=6.667;MAF_USDA=4.118
NC_035082.1	26140698	.	G	T	.	.	MAF_USDA=3.279
NC_035082.1	26140712	.	G	C	.	.	MAF_INRAE=42.405;MAF_USDA=41.765
NC_035082.1	26140715	.	A	C	.	.	MAF_INRAE=42.5;MAF_USDA=41.176
NC_035082.1	26140897	.	A	G	.	.	MAF_INRAE=42.405;MAF_USDA=31.176
NC_035082.1	26141111	.	G	T	.	.	MAF_USDA=4.098
NC_035082.1	26141305	.	T	C	.	.	MAF_INRAE=42.405;MAF_USDA=27.083
NC_035082.1	26141417	.	C	T	.	.	MAF_INRAE=15.19
NC_035082.1	26141418	.	G	A	.	.	MAF_INRAE=1.667;MAF_USDA=23.529
NC_035082.1	26141426	.	T	C	.	.	MAF_USDA=4.098
NC_035082.1	26141504	.	C	T	.	.	MAF_USDA=2.459
NC_035082.1	26141539	.	A	G	.	.	MAF_INRAE=43.038;MAF_USDA=40.0
NC_035082.1	26141634	.	G	T	.	.	MAF_USDA=8.235
NC_035082.1	26141639	.	G	T	.	.	MAF_USDA=6.557
NC_035082.1	26141642	.	C	T	.	.	MAF_USDA=9.016
NC_035082.1	26141645	.	G	A	.	.	MAF_USDA=5.738
NC_035082.1	26141654	.	C	T	.	.	MAF_USDA=7.377
NC_035082.1	26141659	.	G	A	.	.	MAF_USDA=1.639
NC_035082.1	26141743	.	G	C	.	.	MAF_USDA=6.557
NC_035082.1	26141753	.	T	A	.	.	MAF_INRAE=44.167;MAF_USDA=22.917
NC_035082.1	26141769	.	T	G	.	.	MAF_INRAE=45.0;MAF_USDA=22.917
NC_035082.1	26141779	.	G	T	.	.	MAF_USDA=4.167
NC_035082.1	26141812	.	A	T	.	.	MAF_INRAE=47.5
NC_035082.1	26141837	.	G	A	.	.	MAF_INRAE=45.0;MAF_USDA=10.417
NC_035082.1	26142011	.	T	C	.	.	MAF_INRAE=4.167
NC_035082.1	26142117	.	A	T	.	.	MAF_USDA=2.459
NC_035082.1	26142159	.	C	A	.	.	MAF_USDA=2.083
NC_035082.1	26142207	.	T	A	.	.	MAF_USDA=6.25
NC_035082.1	26142291	.	T	C	.	.	MAF_INRAE=5.0
NC_035082.1	26142572	.	C	T	.	.	MAF_INRAE=32.278;MAF_USDA=13.529
NC_035082.1	26142772	.	G	A	.	.	MAF_USDA=5.738
NC_035082.1	26142778	.	A	T	.	.	MAF_USDA=10.656
NC_035082.1	26142832	.	G	A	.	.	MAF_USDA=4.918
NC_035082.1	26142897	.	C	G	.	.	MAF_INRAE=5.833;MAF_USDA=2.941
NC_035082.1	26143078	.	G	A	.	.	MAF_INRAE=4.167;MAF_USDA=1.765
NC_035082.1	26143117	.	C	A	.	.	MAF_INRAE=15.19
NC_035082.1	26143247	.	G	A	.	.	MAF_USDA=4.918
NC_035082.1	26143299	.	G	A	.	.	MAF_USDA=4.918
NC_035082.1	26143479	.	C	T	.	.	MAF_USDA=1.639
NC_035082.1	26143486	.	C	T	.	.	MAF_INRAE=5.0
NC_035082.1	26143646	.	G	T	.	.	MAF_USDA=1.639
NC_035082.1	26143655	.	T	A	.	.	MAF_INRAE=38.608;MAF_USDA=11.765
NC_035082.1	26143717	.	G	T	.	.	MAF_USDA=2.083
NC_035082.1	26143721	.	C	T	.	.	MAF_USDA=1.639
NC_035082.1	26143779	.	A	G	.	.	MAF_INRAE=37.342;MAF_USDA=45.882
NC_035082.1	26143804	.	G	T	.	.	MAF_USDA=1.639
NC_035082.1	26143890	.	C	G	.	.	MAF_USDA=5.738
NC_035082.1	26143901	.	T	C	.	.	MAF_USDA=4.098
NC_035082.1	26143904	.	T	C	.	.	MAF_USDA=4.098
NC_035082.1	26143935	.	G	T	.	.	MAF_USDA=4.098
NC_035082.1	26143948	.	A	C	.	.	MAF_INRAE=5.0;MAF_USDA=14.754
NC_035082.1	26143985	.	C	A	.	.	MAF_USDA=8.824
NC_035082.1	26144080	.	C	A	.	.	MAF_INRAE=45.57;MAF_USDA=33.333
NC_035082.1	26144089	.	A	C	.	.	MAF_INRAE=5.0;MAF_USDA=28.824
NC_035082.1	26144131	.	T	C	.	.	MAF_USDA=4.918
NC_035082.1	26144243	.	A	T	.	.	MAF_USDA=1.639
NC_035082.1	26144275	.	C	G	.	.	MAF_INRAE=47.468;MAF_USDA=50.0
NC_035082.1	26144287	.	G	A	.	.	MAF_USDA=1.639
NC_035082.1	26144293	.	G	A	.	.	MAF_USDA=4.098
NC_035082.1	26144318	.	T	G	.	.	MAF_INRAE=8.861;MAF_USDA=7.647
NC_035082.1	26144335	.	T	A	.	.	MAF_INRAE=30.833
NC_035082.1	26144412	.	T	G	.	.	MAF_INRAE=48.101;MAF_USDA=47.647
NC_035082.1	26144485	.	A	G	.	.	MAF_USDA=1.639
NC_035082.1	26144487	.	T	G	.	.	MAF_USDA=1.639
NC_035082.1	26144513	.	C	T	.	.	MAF_USDA=10.656
NC_035082.1	26144537	.	T	C	.	.	MAF_USDA=3.279
NC_035082.1	26144541	.	G	A	.	.	MAF_INRAE=5.0
NC_035082.1	26144573	.	T	C	.	.	MAF_USDA=4.098
NC_035082.1	26144719	.	T	G	.	.	MAF_INRAE=31.579;MAF_USDA=2.083
NC_035082.1	26144745	.	T	G	.	.	MAF_USDA=25.0
NC_035082.1	26144748	.	C	T	.	.	MAF_USDA=25.0
NC_035082.1	26144836	.	T	C	.	.	MAF_INRAE=1.667
NC_035082.1	26144891	.	G	A	.	.	MAF_INRAE=4.43;MAF_USDA=2.083
NC_035082.1	26144924	.	A	C	.	.	MAF_INRAE=48.101;MAF_USDA=44.643
NC_035082.1	26144938	.	G	A	.	.	MAF_USDA=4.167
NC_035082.1	26144971	.	A	C	.	.	MAF_INRAE=48.101;MAF_USDA=44.643
NC_035082.1	26145054	.	C	A	.	.	MAF_INRAE=47.468;MAF_USDA=44.643
NC_035082.1	26145110	.	G	A	.	.	MAF_USDA=2.083
NC_035082.1	26145122	.	C	A	.	.	MAF_USDA=3.333
NC_035082.1	26145137	.	G	T	.	.	MAF_INRAE=18.354;MAF_USDA=1.667
NC_035082.1	26145141	.	T	A	.	.	MAF_USDA=1.667
NC_035082.1	26145309	.	C	T	.	.	MAF_INRAE=5.0
NC_035082.1	26145436	.	C	A	.	.	MAF_INRAE=48.101;MAF_USDA=29.167
NC_035082.1	26145447	.	C	T	.	.	MAF_INRAE=48.101;MAF_USDA=43.75
NC_035082.1	26145503	.	G	A	.	.	MAF_USDA=2.083
NC_035082.1	26145544	.	T	A	.	.	MAF_INRAE=5.833;MAF_USDA=15.0
NC_035082.1	26145609	.	G	T	.	.	MAF_INRAE=48.101;MAF_USDA=42.857
NC_035082.1	26145683	.	G	A	.	.	MAF_USDA=1.667
NC_035082.1	26145713	.	A	C	.	.	MAF_INRAE=48.101;MAF_USDA=43.452
NC_035082.1	26145716	.	T	G	.	.	MAF_USDA=3.333
NC_035082.1	26145748	.	A	G	.	.	MAF_USDA=2.941
NC_035082.1	26145803	.	G	A	.	.	MAF_INRAE=48.101;MAF_USDA=42.941
NC_035082.1	26145840	.	G	A	.	.	MAF_USDA=16.667
NC_035082.1	26145871	.	A	C	.	.	MAF_INRAE=6.667;MAF_USDA=4.118
NC_035082.1	26145984	.	T	C	.	.	MAF_INRAE=48.101;MAF_USDA=20.588
NC_035082.1	26146146	.	A	T	.	.	MAF_USDA=1.639
NC_035082.1	26146232	.	G	C	.	.	MAF_USDA=2.083
NC_035082.1	26146267	.	T	C	.	.	MAF_INRAE=48.101;MAF_USDA=21.176
NC_035082.1	26146298	.	G	A	.	.	MAF_USDA=4.706
NC_035082.1	26146342	.	C	T	.	.	MAF_INRAE=46.835;MAF_USDA=20.588
NC_035082.1	26146485	.	A	T	.	.	MAF_USDA=25.0
NC_035082.1	26146567	.	T	A	.	.	MAF_USDA=11.31
NC_035082.1	26146623	.	T	C	.	.	MAF_USDA=10.417
NC_035082.1	26146625	.	C	T	.	.	MAF_USDA=8.333
NC_035082.1	26146626	.	C	A	.	.	MAF_USDA=12.5
NC_035082.1	26146627	.	A	G	.	.	MAF_USDA=8.333
NC_035082.1	26146824	.	G	T	.	.	MAF_USDA=5.738
NC_035082.1	26146825	.	A	G	.	.	MAF_INRAE=15.19;MAF_USDA=19.412
NC_035082.1	26146928	.	T	C	.	.	MAF_INRAE=47.368;MAF_USDA=21.176
NC_035082.1	26147003	.	G	T	.	.	MAF_INRAE=46.203;MAF_USDA=21.176
NC_035082.1	26147030	.	A	T	.	.	MAF_USDA=6.471
NC_035082.1	26147070	.	G	A	.	.	MAF_INRAE=5.0;MAF_USDA=1.639
NC_035082.1	26147083	.	T	A	.	.	MAF_INRAE=47.468;MAF_USDA=21.176
NC_035082.1	26147095	.	C	A	.	.	MAF_INRAE=47.468;MAF_USDA=21.765
NC_035082.1	26147174	.	A	T	.	.	MAF_INRAE=15.19;MAF_USDA=24.118
NC_035082.1	26147184	.	G	A	.	.	MAF_USDA=41.667
NC_035082.1	26147309	.	C	T	.	.	MAF_USDA=6.557
NC_035082.1	26147327	.	G	A	.	.	MAF_INRAE=6.667;MAF_USDA=4.118
NC_035082.1	26147952	.	C	T	.	.	MAF_INRAE=47.368;MAF_USDA=21.176
NC_035082.1	26147999	.	T	A	.	.	MAF_INRAE=48.101;MAF_USDA=19.412
NC_035082.1	26148211	.	G	A	.	.	MAF_USDA=2.459
NC_035082.1	26148224	.	G	A	.	.	MAF_INRAE=4.167
NC_035082.1	26148275	.	C	T	.	.	MAF_INRAE=15.19
NC_035082.1	26148338	.	A	C	.	.	MAF_INRAE=49.167
NC_035082.1	26148352	.	T	C	.	.	MAF_INRAE=1.667
NC_035082.1	26148433	.	C	T	.	.	MAF_USDA=7.059
NC_035082.1	26148441	.	C	T	.	.	MAF_INRAE=6.667;MAF_USDA=2.941
NC_035082.1	26148460	.	C	T	.	.	MAF_INRAE=6.667;MAF_USDA=13.529
NC_035082.1	26148497	.	A	T	.	.	MAF_INRAE=5.0;MAF_USDA=1.639
NC_035082.1	26148536	.	C	T	.	.	MAF_INRAE=6.667;MAF_USDA=4.118
NC_035082.1	26148616	.	G	A	.	.	MAF_INRAE=10.526;MAF_USDA=2.083
NC_035082.1	26148629	.	A	G	.	.	MAF_USDA=2.083
NC_035082.1	26148676	.	C	T	.	.	MAF_INRAE=20.253
NC_035082.1	26148697	.	G	A	.	.	MAF_INRAE=4.167
NC_035082.1	26148717	.	A	T	.	.	MAF_USDA=1.639
NC_035082.1	26148736	.	G	A	.	.	MAF_INRAE=17.089;MAF_USDA=4.118
NC_035082.1	26148815	.	T	G	.	.	MAF_INRAE=5.0;MAF_USDA=1.639
NC_035082.1	26148838	.	A	G	.	.	MAF_USDA=6.557
NC_035082.1	26148881	.	T	C	.	.	MAF_INRAE=1.667
NC_035082.1	26148946	.	T	A	.	.	MAF_USDA=2.083
NC_035082.1	26148985	.	G	A	.	.	MAF_INRAE=5.0;MAF_USDA=7.647
NC_035082.1	26148989	.	C	A	.	.	MAF_INRAE=1.667
NC_035082.1	26149007	.	G	A	.	.	MAF_USDA=3.279
NC_035082.1	26149017	.	G	A	.	.	MAF_USDA=3.279
NC_035082.1	26149019	.	G	A	.	.	MAF_INRAE=20.886;MAF_USDA=5.882
NC_035082.1	26149085	.	A	G	.	.	MAF_INRAE=4.167
NC_035082.1	26149136	.	G	T	.	.	MAF_INRAE=8.861;MAF_USDA=2.459
NC_035082.1	26149137	.	C	A	.	.	MAF_INRAE=48.333;MAF_USDA=23.529
NC_035082.1	26149138	.	G	A	.	.	MAF_INRAE=10.833;MAF_USDA=1.639
NC_035082.1	26149140	.	A	T	.	.	MAF_USDA=6.557
NC_035082.1	26149159	.	C	A	.	.	MAF_USDA=2.083
NC_035082.1	26149195	.	G	C	.	.	MAF_INRAE=20.886;MAF_USDA=6.471
NC_035082.1	26149295	.	A	T	.	.	MAF_USDA=2.083
NC_035082.1	26149310	.	C	T	.	.	MAF_INRAE=3.333
NC_035082.1	26149438	.	A	G	.	.	MAF_USDA=8.824
NC_035082.1	26149454	.	G	A	.	.	MAF_USDA=3.279
NC_035082.1	26149460	.	G	C	.	.	MAF_USDA=8.824
NC_035082.1	26149506	.	C	T	.	.	MAF_USDA=2.459
NC_035082.1	26149620	.	G	T	.	.	MAF_USDA=4.706
NC_035082.1	26149695	.	C	T	.	.	MAF_INRAE=48.101;MAF_USDA=19.412
NC_035082.1	26149760	.	G	C	.	.	MAF_USDA=6.557
NC_035082.1	26149820	.	A	T	.	.	MAF_USDA=7.377
NC_035082.1	26150012	.	T	G	.	.	MAF_USDA=4.118
NC_035082.1	26150148	.	T	G	.	.	MAF_INRAE=18.354;MAF_USDA=41.667
NC_035082.1	26150150	.	T	A	.	.	MAF_INRAE=11.667;MAF_USDA=41.667
NC_035082.1	26150188	.	G	A	.	.	MAF_INRAE=10.526;MAF_USDA=7.059
NC_035082.1	26150196	.	G	A	.	.	MAF_USDA=2.083
NC_035082.1	26150202	.	A	G	.	.	MAF_INRAE=4.167
NC_035082.1	26150205	.	A	T	.	.	MAF_INRAE=4.167
NC_035082.1	26150276	.	G	A	.	.	MAF_INRAE=1.667;MAF_USDA=2.459
NC_035082.1	26150278	.	C	T	.	.	MAF_INRAE=5.263
NC_035082.1	26150279	.	G	A	.	.	MAF_INRAE=1.667
NC_035082.1	26150304	.	G	A	.	.	MAF_INRAE=48.734;MAF_USDA=21.176
NC_035082.1	26150380	.	G	A	.	.	MAF_USDA=4.098
NC_035082.1	26150418	.	G	A	.	.	MAF_USDA=4.098
NC_035082.1	26150508	.	C	A	.	.	MAF_USDA=2.083
NC_035082.1	26150515	.	T	C	.	.	MAF_INRAE=4.167
NC_035082.1	26150532	.	C	T	.	.	MAF_INRAE=5.0;MAF_USDA=1.639
NC_035082.1	26150541	.	T	C	.	.	MAF_INRAE=48.734;MAF_USDA=22.353
NC_035082.1	26150657	.	G	A	.	.	MAF_INRAE=5.0;MAF_USDA=9.016
NC_035082.1	26150717	.	G	A	.	.	MAF_INRAE=10.526
NC_035082.1	26150720	.	C	G	.	.	MAF_INRAE=15.19;MAF_USDA=12.295
NC_035082.1	26150782	.	T	C	.	.	MAF_USDA=18.235
NC_035082.1	26150997	.	T	A	.	.	MAF_USDA=2.083
NC_035082.1	26151147	.	A	C	.	.	MAF_INRAE=48.101;MAF_USDA=17.059
NC_035082.1	26151161	.	G	A	.	.	MAF_USDA=1.639
NC_035082.1	26151169	.	G	T	.	.	MAF_USDA=1.639
NC_035082.1	26151214	.	A	T	.	.	MAF_INRAE=3.333
NC_035082.1	26151215	.	A	T	.	.	MAF_INRAE=40.833
NC_035082.1	26151242	.	A	G	.	.	MAF_INRAE=48.101;MAF_USDA=21.176
NC_035082.1	26151331	.	T	A	.	.	MAF_INRAE=4.167
NC_035082.1	26151337	.	C	A	.	.	MAF_INRAE=4.167
NC_035082.1	26151371	.	G	A	.	.	MAF_USDA=1.639
NC_035082.1	26151416	.	T	C	.	.	MAF_INRAE=1.667
NC_035082.1	26151443	.	C	A	.	.	MAF_USDA=1.639
NC_035082.1	26151472	.	T	C	.	.	MAF_INRAE=48.101;MAF_USDA=22.353
NC_035082.1	26151485	.	A	G	.	.	MAF_INRAE=48.101;MAF_USDA=21.765
NC_035082.1	26151560	.	G	A	.	.	MAF_USDA=4.098
NC_035082.1	26151564	.	T	A	.	.	MAF_USDA=1.639
NC_035082.1	26151572	.	G	A	.	.	MAF_USDA=2.083
NC_035082.1	26151580	.	T	A	.	.	MAF_INRAE=6.667;MAF_USDA=4.118
NC_035082.1	26151636	.	T	C	.	.	MAF_USDA=1.639
NC_035082.1	26151643	.	T	A	.	.	MAF_INRAE=5.0
NC_035082.1	26151653	.	T	A	.	.	MAF_INRAE=48.734;MAF_USDA=21.765
NC_035082.1	26151690	.	G	A	.	.	MAF_USDA=1.639
NC_035082.1	26151766	.	C	A	.	.	MAF_INRAE=48.734;MAF_USDA=21.176
NC_035082.1	26151956	.	T	A	.	.	MAF_USDA=3.279
NC_035082.1	26152001	.	T	A	.	.	MAF_INRAE=4.167
NC_035082.1	26152055	.	C	A	.	.	MAF_INRAE=48.101;MAF_USDA=21.765
NC_035082.1	26152173	.	G	A	.	.	MAF_USDA=2.083
NC_035082.1	26152182	.	G	A	.	.	MAF_INRAE=1.667
NC_035082.1	26152222	.	T	C	.	.	MAF_INRAE=1.667;MAF_USDA=6.557
NC_035082.1	26152355	.	A	C	.	.	MAF_INRAE=48.101;MAF_USDA=21.176
NC_035082.1	26152409	.	G	A	.	.	MAF_INRAE=48.101;MAF_USDA=21.176
NC_035082.1	26152439	.	G	A	.	.	MAF_USDA=1.639
NC_035082.1	26152671	.	C	G	.	.	MAF_USDA=3.279
NC_035082.1	26152681	.	G	A	.	.	MAF_USDA=4.167
NC_035082.1	26152773	.	C	A	.	.	MAF_INRAE=4.167
NC_035082.1	26152821	.	C	T	.	.	MAF_INRAE=48.101;MAF_USDA=22.353
NC_035082.1	26152844	.	G	A	.	.	MAF_USDA=1.639
NC_035082.1	26152917	.	G	A	.	.	MAF_INRAE=4.167
NC_035082.1	26152991	.	G	A	.	.	MAF_USDA=2.083
NC_035082.1	26153156	.	G	A	.	.	MAF_USDA=4.167
NC_035082.1	26153198	.	G	A	.	.	MAF_INRAE=47.468;MAF_USDA=20.0
NC_035082.1	26153225	.	G	T	.	.	MAF_INRAE=4.167
NC_035082.1	26153302	.	G	T	.	.	MAF_USDA=10.0
NC_035082.1	26153341	.	T	G	.	.	MAF_INRAE=6.667;MAF_USDA=4.118
NC_035082.1	26153489	.	C	A	.	.	MAF_INRAE=10.526;MAF_USDA=9.412
NC_035082.1	26153498	.	G	A	.	.	MAF_USDA=6.471
NC_035082.1	26153629	.	T	C	.	.	MAF_USDA=1.639
NC_035082.1	26153638	.	C	T	.	.	MAF_INRAE=4.167
NC_035082.1	26153699	.	G	A	.	.	MAF_INRAE=24.051;MAF_USDA=5.882
NC_035082.1	26153721	.	G	T	.	.	MAF_USDA=2.459
NC_035082.1	26153782	.	G	A	.	.	MAF_USDA=3.279
NC_035082.1	26153812	.	C	T	.	.	MAF_INRAE=24.051;MAF_USDA=5.882
NC_035082.1	26153821	.	T	C	.	.	MAF_INRAE=48.101;MAF_USDA=21.176
NC_035082.1	26153869	.	C	A	.	.	MAF_USDA=1.639
NC_035082.1	26153947	.	G	A	.	.	MAF_USDA=1.639
NC_035082.1	26154385	.	C	T	.	.	MAF_INRAE=4.167
NC_035082.1	26154502	.	G	A	.	.	MAF_INRAE=48.101;MAF_USDA=21.176
NC_035082.1	26154508	.	G	A	.	.	MAF_INRAE=15.19;MAF_USDA=1.639
NC_035082.1	26154824	.	C	T	.	.	MAF_INRAE=4.167
NC_035082.1	26155157	.	C	A	.	.	MAF_INRAE=24.684;MAF_USDA=14.706
NC_035082.1	26155221	.	T	C	.	.	MAF_INRAE=24.051;MAF_USDA=13.529
NC_035082.1	26155329	.	T	G	.	.	MAF_INRAE=3.333
NC_035082.1	26155363	.	A	T	.	.	MAF_INRAE=5.0;MAF_USDA=4.098
NC_035082.1	26155377	.	G	T	.	.	MAF_INRAE=15.19;MAF_USDA=3.279
NC_035082.1	26155410	.	C	G	.	.	MAF_INRAE=4.167
NC_035082.1	26155424	.	A	T	.	.	MAF_USDA=2.459
NC_035082.1	26155481	.	G	A	.	.	MAF_INRAE=5.0;MAF_USDA=4.098
NC_035082.1	26155551	.	G	A	.	.	MAF_INRAE=1.667
NC_035082.1	26155629	.	C	T	.	.	MAF_USDA=5.0
NC_035082.1	26156677	.	C	A	.	.	MAF_USDA=12.5
NC_035082.1	26156707	.	G	A	.	.	MAF_USDA=2.083
NC_035082.1	26156900	.	A	C	.	.	MAF_INRAE=12.025;MAF_USDA=11.176
NC_035082.1	26156934	.	T	C	.	.	MAF_INRAE=4.167
NC_035082.1	26157017	.	T	C	.	.	MAF_INRAE=15.823;MAF_USDA=5.882
NC_035082.1	26157059	.	G	A	.	.	MAF_USDA=1.639
NC_035082.1	26157450	.	G	A	.	.	MAF_INRAE=6.667;MAF_USDA=4.118
NC_035082.1	26157633	.	A	C	.	.	MAF_INRAE=12.658;MAF_USDA=4.118
NC_035082.1	26157737	.	G	A	.	.	MAF_USDA=2.083
NC_035082.1	26157915	.	T	C	.	.	MAF_INRAE=43.038;MAF_USDA=40.588
NC_035082.1	26157947	.	G	A	.	.	MAF_INRAE=4.167;MAF_USDA=1.765
NC_035082.1	26158087	.	A	G	.	.	MAF_INRAE=10.526;MAF_USDA=7.059
NC_035082.1	26158099	.	G	A	.	.	MAF_INRAE=8.861;MAF_USDA=8.824
NC_035082.1	26158100	.	C	G	.	.	MAF_INRAE=5.0
NC_035082.1	26158102	.	G	A	.	.	MAF_INRAE=17.089;MAF_USDA=5.882
NC_035082.1	26158104	.	G	T	.	.	MAF_INRAE=19.167;MAF_USDA=5.882
NC_035082.1	26158123	.	G	A	.	.	MAF_INRAE=6.667;MAF_USDA=4.118
NC_035082.1	26158134	.	G	T	.	.	MAF_USDA=2.459
NC_035082.1	26158196	.	A	G	.	.	MAF_USDA=6.557
NC_035082.1	26158230	.	G	C	.	.	MAF_INRAE=17.089;MAF_USDA=4.167
NC_035082.1	26158377	.	T	C	.	.	MAF_USDA=14.706
NC_035082.1	26158437	.	G	A	.	.	MAF_INRAE=37.975;MAF_USDA=15.294
NC_035082.1	26158500	.	G	T	.	.	MAF_INRAE=1.667
NC_035082.1	26158525	.	G	A	.	.	MAF_USDA=1.639
NC_035082.1	26158531	.	C	G	.	.	MAF_INRAE=4.167
NC_035082.1	26158535	.	T	G	.	.	MAF_INRAE=37.342;MAF_USDA=22.353
NC_035082.1	26158569	.	T	C	.	.	MAF_USDA=4.918
NC_035082.1	26158573	.	A	T	.	.	MAF_INRAE=37.975;MAF_USDA=15.294
NC_035082.1	26158574	.	A	T	.	.	MAF_INRAE=39.241;MAF_USDA=16.667
NC_035082.1	26158693	.	A	C	.	.	MAF_INRAE=5.263
NC_035082.1	26158784	.	G	C	.	.	MAF_INRAE=14.557
NC_035082.1	26158813	.	A	G	.	.	MAF_INRAE=1.667
NC_035082.1	26158832	.	C	T	.	.	MAF_INRAE=1.667
NC_035082.1	26158880	.	T	A	.	.	MAF_INRAE=6.667;MAF_USDA=8.235
NC_035082.1	26158881	.	T	A	.	.	MAF_INRAE=1.667;MAF_USDA=8.824
NC_035082.1	26158884	.	C	T	.	.	MAF_INRAE=6.667;MAF_USDA=4.118
NC_035082.1	26158887	.	A	T	.	.	MAF_INRAE=4.167;MAF_USDA=8.235
NC_035082.1	26158922	.	A	G	.	.	MAF_USDA=14.706
NC_035082.1	26158950	.	C	A	.	.	MAF_USDA=2.083
NC_035082.1	26158962	.	G	A	.	.	MAF_USDA=2.083
NC_035082.1	26158965	.	C	G	.	.	MAF_INRAE=21.519;MAF_USDA=12.941
NC_035082.1	26159082	.	C	T	.	.	MAF_INRAE=6.667;MAF_USDA=4.706
NC_035082.1	26159145	.	G	A	.	.	MAF_USDA=2.459
NC_035082.1	26159252	.	T	A	.	.	MAF_INRAE=8.861;MAF_USDA=9.412
NC_035082.1	26159304	.	G	A	.	.	MAF_INRAE=4.167
NC_035082.1	26159466	.	G	A	.	.	MAF_INRAE=15.19
NC_035082.1	26159493	.	C	A	.	.	MAF_INRAE=4.167
NC_035082.1	26159496	.	T	C	.	.	MAF_INRAE=4.167
NC_035082.1	26159574	.	G	A	.	.	MAF_USDA=4.706
NC_035082.1	26159577	.	G	T	.	.	MAF_INRAE=48.734;MAF_USDA=34.118
NC_035082.1	26159603	.	C	G	.	.	MAF_INRAE=4.167
NC_035082.1	26159628	.	A	C	.	.	MAF_INRAE=37.975;MAF_USDA=37.059
NC_035082.1	26159737	.	A	T	.	.	MAF_INRAE=4.167
NC_035082.1	26159739	.	T	G	.	.	MAF_INRAE=15.19;MAF_USDA=5.882
NC_035082.1	26159765	.	C	T	.	.	MAF_INRAE=29.167;MAF_USDA=2.459
NC_035082.1	26159784	.	A	T	.	.	MAF_INRAE=15.19
NC_035082.1	26159796	.	G	A	.	.	MAF_USDA=1.639
NC_035082.1	26159801	.	A	G	.	.	MAF_USDA=4.918
NC_035082.1	26159831	.	G	A	.	.	MAF_INRAE=10.526;MAF_USDA=5.738
NC_035082.1	26159837	.	T	C	.	.	MAF_INRAE=10.526;MAF_USDA=4.918
NC_035082.1	26159843	.	G	A	.	.	MAF_INRAE=10.526;MAF_USDA=4.918
NC_035082.1	26159859	.	C	G	.	.	MAF_INRAE=6.667;MAF_USDA=24.118
NC_035082.1	26159862	.	G	A	.	.	MAF_INRAE=10.526;MAF_USDA=4.918
NC_035082.1	26159920	.	T	A	.	.	MAF_USDA=2.083
NC_035082.1	26159921	.	G	A	.	.	MAF_USDA=2.083
NC_035082.1	26160146	.	G	A	.	.	MAF_INRAE=39.241;MAF_USDA=15.882
NC_035082.1	26160150	.	A	C	.	.	MAF_INRAE=25.833;MAF_USDA=42.353
NC_035082.1	26160152	.	T	G	.	.	MAF_USDA=6.471
NC_035082.1	26160169	.	C	A	.	.	MAF_INRAE=5.063;MAF_USDA=23.529
NC_035082.1	26160201	.	A	T	.	.	MAF_INRAE=25.0
NC_035082.1	26160233	.	T	G	.	.	MAF_INRAE=24.684;MAF_USDA=43.529
NC_035082.1	26160329	.	G	A	.	.	MAF_USDA=5.738
NC_035082.1	26160629	.	G	A	.	.	MAF_USDA=1.639
NC_035082.1	26160804	.	G	T	.	.	MAF_INRAE=12.025;MAF_USDA=25.882
NC_035082.1	26160864	.	C	A	.	.	MAF_INRAE=4.167
NC_035082.1	26161116	.	C	T	.	.	MAF_INRAE=4.167
NC_035082.1	26161192	.	C	A	.	.	MAF_INRAE=12.025;MAF_USDA=27.059
NC_035082.1	26161219	.	G	A	.	.	MAF_USDA=2.459
NC_035082.1	26161389	.	G	A	.	.	MAF_USDA=16.667
NC_035082.1	26161416	.	G	A	.	.	MAF_INRAE=10.526;MAF_USDA=1.639
NC_035082.1	26161417	.	A	G	.	.	MAF_USDA=1.639
NC_035082.1	26161441	.	T	C	.	.	MAF_USDA=5.738
NC_035082.1	26161442	.	T	A	.	.	MAF_INRAE=21.519;MAF_USDA=10.0
NC_035082.1	26161472	.	C	A	.	.	MAF_INRAE=4.167
NC_035082.1	26161544	.	C	T	.	.	MAF_INRAE=27.215;MAF_USDA=43.75
NC_035082.1	26161572	.	T	A	.	.	MAF_INRAE=27.215;MAF_USDA=42.353
NC_035082.1	26161588	.	G	T	.	.	MAF_INRAE=12.025;MAF_USDA=26.471
NC_035082.1	26161623	.	A	G	.	.	MAF_INRAE=27.848;MAF_USDA=42.353
NC_035082.1	26161809	.	T	G	.	.	MAF_INRAE=39.241;MAF_USDA=31.176
NC_035082.1	26161896	.	G	A	.	.	MAF_INRAE=21.519;MAF_USDA=8.235
NC_035082.1	26161971	.	T	C	.	.	MAF_INRAE=29.114;MAF_USDA=42.353
NC_035082.1	26162037	.	G	A	.	.	MAF_INRAE=12.025;MAF_USDA=24.706
NC_035082.1	26162157	.	G	A	.	.	MAF_INRAE=27.215;MAF_USDA=42.941
NC_035082.1	26162248	.	T	C	.	.	MAF_USDA=2.459
NC_035082.1	26162266	.	C	G	.	.	MAF_USDA=2.459
NC_035082.1	26162291	.	G	A	.	.	MAF_USDA=3.279
NC_035082.1	26162441	.	G	A	.	.	MAF_INRAE=5.263
NC_035082.1	26162825	.	C	G	.	.	MAF_INRAE=4.167
NC_035082.1	26162863	.	C	G	.	.	MAF_USDA=2.459
NC_035082.1	26162894	.	T	A	.	.	MAF_INRAE=10.526
NC_035082.1	26162895	.	C	T	.	.	MAF_USDA=3.279
NC_035082.1	26162897	.	G	A	.	.	MAF_INRAE=1.667;MAF_USDA=26.471
NC_035082.1	26162947	.	A	G	.	.	MAF_INRAE=4.167
NC_035082.1	26162959	.	C	T	.	.	MAF_INRAE=5.0;MAF_USDA=7.647
NC_035082.1	26162980	.	A	G	.	.	MAF_INRAE=3.797;MAF_USDA=26.471
NC_035082.1	26162983	.	A	C	.	.	MAF_INRAE=4.167
NC_035082.1	26162988	.	T	G	.	.	MAF_INRAE=3.797;MAF_USDA=26.471
NC_035082.1	26162999	.	T	A	.	.	MAF_INRAE=3.797;MAF_USDA=25.0
NC_035082.1	26163006	.	T	G	.	.	MAF_INRAE=30.38;MAF_USDA=35.417
NC_035082.1	26163088	.	C	T	.	.	MAF_USDA=2.459
NC_035082.1	26163095	.	A	C	.	.	MAF_INRAE=4.167
NC_035082.1	26163114	.	C	A	.	.	MAF_USDA=3.279
NC_035082.1	26163115	.	C	G	.	.	MAF_INRAE=5.0;MAF_USDA=2.459
NC_035082.1	26163182	.	C	T	.	.	MAF_USDA=2.459
NC_035082.1	26163187	.	A	G	.	.	MAF_INRAE=6.962;MAF_USDA=27.059
NC_035082.1	26163238	.	G	C	.	.	MAF_INRAE=5.0;MAF_USDA=2.459
NC_035082.1	26163462	.	T	A	.	.	MAF_INRAE=10.526;MAF_USDA=1.639
NC_035082.1	26163513	.	G	A	.	.	MAF_INRAE=4.167
NC_035082.1	26163516	.	A	T	.	.	MAF_INRAE=4.167
NC_035082.1	26163583	.	G	A	.	.	MAF_INRAE=27.215;MAF_USDA=40.588
NC_035082.1	26163710	.	A	T	.	.	MAF_USDA=11.765
NC_035082.1	26163715	.	G	A	.	.	MAF_USDA=3.279
NC_035082.1	26163727	.	T	C	.	.	MAF_INRAE=6.962;MAF_USDA=25.882
NC_035082.1	26163769	.	A	G	.	.	MAF_USDA=12.5
NC_035082.1	26163772	.	T	A	.	.	MAF_INRAE=39.241;MAF_USDA=12.941
NC_035082.1	26163803	.	G	T	.	.	MAF_INRAE=39.241;MAF_USDA=20.0
NC_035082.1	26163809	.	T	G	.	.	MAF_INRAE=6.962;MAF_USDA=25.294
NC_035082.1	26163954	.	T	A	.	.	MAF_USDA=41.667
NC_035082.1	26163984	.	T	A	.	.	MAF_USDA=8.333
NC_035082.1	26164046	.	T	C	.	.	MAF_INRAE=6.962;MAF_USDA=26.471
NC_035082.1	26164199	.	C	T	.	.	MAF_INRAE=39.241;MAF_USDA=14.118
NC_035082.1	26164309	.	T	G	.	.	MAF_USDA=12.5
NC_035082.1	26164318	.	A	G	.	.	MAF_USDA=6.471
NC_035082.1	26164319	.	G	C	.	.	MAF_USDA=6.471
NC_035082.1	26164347	.	C	A	.	.	MAF_USDA=5.882
NC_035082.1	26164368	.	A	G	.	.	MAF_INRAE=6.962;MAF_USDA=25.882
NC_035082.1	26164420	.	C	T	.	.	MAF_USDA=14.583
NC_035082.1	26164464	.	T	G	.	.	MAF_INRAE=27.848;MAF_USDA=41.176
NC_035082.1	26164523	.	C	T	.	.	MAF_INRAE=10.526;MAF_USDA=1.639
NC_035082.1	26164699	.	C	G	.	.	MAF_USDA=12.5
NC_035082.1	26164711	.	A	T	.	.	MAF_USDA=2.083
NC_035082.1	26164718	.	C	A	.	.	MAF_USDA=1.639
NC_035082.1	26164722	.	T	C	.	.	MAF_USDA=12.353
NC_035082.1	26164729	.	C	A	.	.	MAF_USDA=2.083
NC_035082.1	26164732	.	G	T	.	.	MAF_USDA=2.083
NC_035082.1	26164895	.	C	T	.	.	MAF_INRAE=3.797;MAF_USDA=21.176
NC_035082.1	26164913	.	C	A	.	.	MAF_USDA=4.118
NC_035082.1	26164968	.	T	A	.	.	MAF_USDA=1.639
NC_035082.1	26164997	.	G	A	.	.	MAF_USDA=2.083
NC_035082.1	26164999	.	G	A	.	.	MAF_USDA=7.377
NC_035082.1	26165085	.	G	A	.	.	MAF_USDA=12.5
NC_035082.1	26165106	.	C	A	.	.	MAF_INRAE=34.177;MAF_USDA=37.647
NC_035082.1	26165116	.	C	T	.	.	MAF_USDA=1.639
NC_035082.1	26165163	.	G	A	.	.	MAF_INRAE=27.215;MAF_USDA=37.059
NC_035082.1	26165232	.	C	T	.	.	MAF_USDA=5.738
NC_035082.1	26165312	.	T	A	.	.	MAF_USDA=1.639
NC_035082.1	26165515	.	T	G	.	.	MAF_INRAE=5.263
NC_035082.1	26165569	.	G	A	.	.	MAF_INRAE=29.747;MAF_USDA=25.882
NC_035082.1	26165587	.	T	C	.	.	MAF_INRAE=1.667
NC_035082.1	26165676	.	C	T	.	.	MAF_USDA=16.667
NC_035082.1	26165677	.	G	A	.	.	MAF_USDA=14.754
NC_035082.1	26165803	.	G	T	.	.	MAF_USDA=4.918
NC_035082.1	26165883	.	G	A	.	.	MAF_USDA=4.118
NC_035082.1	26165929	.	C	T	.	.	MAF_INRAE=39.241;MAF_USDA=12.941
NC_035082.1	26165947	.	G	A	.	.	MAF_USDA=2.459
NC_035082.1	26165961	.	T	G	.	.	MAF_INRAE=3.797;MAF_USDA=24.118
NC_035082.1	26166051	.	A	G	.	.	MAF_INRAE=32.278;MAF_USDA=38.235
NC_035082.1	26166152	.	G	A	.	.	MAF_INRAE=3.797;MAF_USDA=24.118
NC_035082.1	26166268	.	A	T	.	.	MAF_INRAE=3.797;MAF_USDA=12.941
NC_035082.1	26166320	.	A	C	.	.	MAF_INRAE=1.667
NC_035082.1	26166324	.	T	G	.	.	MAF_USDA=1.639
NC_035082.1	26166538	.	T	A	.	.	MAF_USDA=2.083
NC_035082.1	26166770	.	G	A	.	.	MAF_INRAE=12.658;MAF_USDA=6.667
NC_035082.1	26166807	.	A	G	.	.	MAF_INRAE=31.646;MAF_USDA=41.176
NC_035082.1	26166823	.	A	T	.	.	MAF_INRAE=25.949;MAF_USDA=14.118
NC_035082.1	26167113	.	G	A	.	.	MAF_INRAE=3.797;MAF_USDA=22.951
NC_035082.1	26167185	.	A	C	.	.	MAF_INRAE=1.667
NC_035082.1	26167205	.	A	G	.	.	MAF_INRAE=26.582;MAF_USDA=14.118
NC_035082.1	26167322	.	T	A	.	.	MAF_INRAE=25.316;MAF_USDA=14.118
NC_035082.1	26167556	.	G	A	.	.	MAF_INRAE=25.949;MAF_USDA=13.529
NC_035082.1	26167722	.	C	T	.	.	MAF_INRAE=4.167;MAF_USDA=2.083
NC_035082.1	26167805	.	T	C	.	.	MAF_INRAE=27.215;MAF_USDA=42.941
NC_035082.1	26167822	.	G	A	.	.	MAF_USDA=7.647
NC_035082.1	26167855	.	A	T	.	.	MAF_INRAE=27.848;MAF_USDA=42.353
NC_035082.1	26167875	.	G	C	.	.	MAF_INRAE=8.861;MAF_USDA=12.5
NC_035082.1	26167878	.	T	C	.	.	MAF_INRAE=15.0;MAF_USDA=13.529
NC_035082.1	26167879	.	G	A	.	.	MAF_INRAE=4.167
NC_035082.1	26168375	.	G	A	.	.	MAF_USDA=1.639
NC_035082.1	26168449	.	A	G	.	.	MAF_INRAE=48.101;MAF_USDA=35.882
NC_035082.1	26168526	.	C	T	.	.	MAF_INRAE=41.139;MAF_USDA=26.471
NC_035082.1	26168576	.	T	G	.	.	MAF_INRAE=5.263;MAF_USDA=8.824
NC_035082.1	26168585	.	C	T	.	.	MAF_INRAE=41.139;MAF_USDA=35.294
NC_035082.1	26168679	.	G	A	.	.	MAF_USDA=3.279
NC_035082.1	26168748	.	G	A	.	.	MAF_INRAE=19.167;MAF_USDA=18.824
NC_035082.1	26168757	.	T	G	.	.	MAF_USDA=2.459
NC_035082.1	26168785	.	G	A	.	.	MAF_INRAE=3.797;MAF_USDA=2.459
NC_035082.1	26168894	.	C	T	.	.	MAF_USDA=8.197
NC_035082.1	26168895	.	G	A	.	.	MAF_USDA=2.459
NC_035082.1	26168989	.	G	A	.	.	MAF_USDA=15.294
NC_035082.1	26169022	.	AC	AG	.	.	MAF_USDA=31.25
NC_035082.1	26169023	.	C	G	.	.	MAF_INRAE=37.975;MAF_USDA=15.574
NC_035082.1	26169028	.	G	T	.	.	MAF_INRAE=1.667
NC_035082.1	26169051	.	G	T	.	.	MAF_INRAE=20.0;MAF_USDA=12.353
NC_035082.1	26169098	.	G	A	.	.	MAF_INRAE=5.263
NC_035082.1	26169101	.	G	A	.	.	MAF_USDA=15.476
NC_035082.1	26169107	.	C	T	.	.	MAF_USDA=3.333
NC_035082.1	26169182	.	G	A	.	.	MAF_INRAE=39.241;MAF_USDA=19.412
NC_035082.1	26169348	.	C	T	.	.	MAF_INRAE=4.167
NC_035082.1	26169386	.	C	A	.	.	MAF_USDA=15.882
NC_035082.1	26169597	.	A	T	.	.	MAF_INRAE=33.544;MAF_USDA=20.0
NC_035082.1	26169654	.	G	A	.	.	MAF_USDA=3.279
NC_035082.1	26169681	.	T	C	.	.	MAF_INRAE=45.57;MAF_USDA=41.176
NC_035082.1	26169805	.	C	A	.	.	MAF_USDA=1.639
NC_035082.1	26169828	.	T	G	.	.	MAF_INRAE=8.333;MAF_USDA=1.639
NC_035082.1	26169874	.	C	T	.	.	MAF_INRAE=15.19;MAF_USDA=4.918
NC_035082.1	26169902	.	A	C	.	.	MAF_USDA=3.279
NC_035082.1	26170029	.	C	A	.	.	MAF_USDA=4.167
NC_035082.1	26170039	.	C	A	.	.	MAF_USDA=6.707
NC_035082.1	26170043	.	C	A	.	.	MAF_INRAE=26.316
NC_035082.1	26170240	.	C	A	.	.	MAF_USDA=5.738
NC_035082.1	26170242	.	G	A	.	.	MAF_USDA=3.279
NC_035082.1	26170249	.	A	G	.	.	MAF_INRAE=37.975;MAF_USDA=12.353
NC_035082.1	26170348	.	A	G	.	.	MAF_INRAE=3.333;MAF_USDA=5.833
NC_035082.1	26170609	.	G	A	.	.	MAF_INRAE=15.19
NC_035082.1	26170656	.	A	G	.	.	MAF_USDA=1.639
NC_035082.1	26170699	.	C	G	.	.	MAF_INRAE=14.557;MAF_USDA=5.738
NC_035082.1	26170745	.	A	T	.	.	MAF_INRAE=14.557
NC_035082.1	26170868	.	T	A	.	.	MAF_INRAE=4.167;MAF_USDA=6.557
NC_035082.1	26171016	.	C	T	.	.	MAF_INRAE=18.354;MAF_USDA=13.115
NC_035082.1	26171024	.	G	A	.	.	MAF_INRAE=4.167;MAF_USDA=5.738
NC_035082.1	26171066	.	C	T	.	.	MAF_USDA=1.639
NC_035082.1	26171156	.	G	A	.	.	MAF_INRAE=5.263;MAF_USDA=1.176
NC_035082.1	26171202	.	G	T	.	.	MAF_USDA=3.279
NC_035082.1	26171240	.	T	C	.	.	MAF_INRAE=39.241;MAF_USDA=39.412
NC_035082.1	26171316	.	T	C	.	.	MAF_INRAE=16.456;MAF_USDA=6.557
NC_035082.1	26171334	.	A	G	.	.	MAF_USDA=6.557
NC_035082.1	26171380	.	A	C	.	.	MAF_INRAE=4.167;MAF_USDA=4.918
NC_035082.1	26171415	.	G	A	.	.	MAF_USDA=2.083
NC_035082.1	26171475	.	A	C	.	.	MAF_INRAE=4.167
NC_035082.1	26171491	.	A	T	.	.	MAF_INRAE=4.167;MAF_USDA=6.557
NC_035082.1	26171515	.	G	A	.	.	MAF_INRAE=18.354;MAF_USDA=14.118
NC_035082.1	26171550	.	G	T	.	.	MAF_INRAE=5.263
NC_035082.1	26171696	.	G	A	.	.	MAF_USDA=2.083
NC_035082.1	26171757	.	A	G	.	.	MAF_INRAE=12.658;MAF_USDA=5.882
NC_035082.1	26171777	.	C	T	.	.	MAF_INRAE=4.167;MAF_USDA=4.098
NC_035082.1	26171795	.	G	A	.	.	MAF_USDA=1.639
NC_035082.1	26171923	.	T	C	.	.	MAF_INRAE=20.0;MAF_USDA=13.529
NC_035082.1	26171987	.	C	A	.	.	MAF_USDA=7.059
NC_035082.1	26172009	.	G	A	.	.	MAF_USDA=3.279
NC_035082.1	26172017	.	C	T	.	.	MAF_INRAE=4.167;MAF_USDA=12.295
NC_035082.1	26172099	.	A	G	.	.	MAF_USDA=8.197
NC_035082.1	26172130	.	G	A	.	.	MAF_USDA=20.732
NC_035082.1	26172131	.	T	G	.	.	MAF_INRAE=5.263;MAF_USDA=9.146
NC_035082.1	26172227	.	G	A	.	.	MAF_INRAE=10.526;MAF_USDA=8.537
NC_035082.1	26172381	.	T	A	.	.	MAF_INRAE=20.0;MAF_USDA=12.941
NC_035082.1	26172404	.	G	A	.	.	MAF_INRAE=48.101;MAF_USDA=24.706
NC_035082.1	26172407	.	A	G	.	.	MAF_USDA=2.459
NC_035082.1	26172428	.	A	C	.	.	MAF_INRAE=14.557;MAF_USDA=5.294
NC_035082.1	26172443	.	T	A	.	.	MAF_INRAE=19.62;MAF_USDA=9.016
NC_035082.1	26172483	.	A	T	.	.	MAF_INRAE=15.19;MAF_USDA=2.459
NC_035082.1	26172519	.	G	A	.	.	MAF_INRAE=5.263
NC_035082.1	26172574	.	C	G	.	.	MAF_INRAE=10.526
NC_035082.1	26172584	.	A	G	.	.	MAF_INRAE=5.833;MAF_USDA=5.738
NC_035082.1	26172652	.	C	T	.	.	MAF_USDA=2.459
NC_035082.1	26172656	.	C	A	.	.	MAF_INRAE=46.835;MAF_USDA=19.412
NC_035082.1	26172737	.	A	G	.	.	MAF_INRAE=18.354;MAF_USDA=9.016
NC_035082.1	26172778	.	G	T	.	.	MAF_INRAE=18.987;MAF_USDA=5.0
NC_035082.1	26172797	.	A	C	.	.	MAF_INRAE=4.167;MAF_USDA=3.333
NC_035082.1	26172808	.	A	C	.	.	MAF_INRAE=18.354;MAF_USDA=8.197
NC_035082.1	26172810	.	G	A	.	.	MAF_INRAE=11.667;MAF_USDA=2.459
NC_035082.1	26172813	.	T	C	.	.	MAF_INRAE=11.667;MAF_USDA=1.639
NC_035082.1	26172814	.	C	T	.	.	MAF_INRAE=4.167;MAF_USDA=5.738
NC_035082.1	26172824	.	G	T	.	.	MAF_INRAE=4.167;MAF_USDA=5.738
NC_035082.1	26172860	.	C	T	.	.	MAF_USDA=2.083
NC_035082.1	26172873	.	G	A	.	.	MAF_INRAE=13.291;MAF_USDA=6.471
NC_035082.1	26172884	.	G	A	.	.	MAF_USDA=3.279
NC_035082.1	26172889	.	C	A	.	.	MAF_USDA=2.459
NC_035082.1	26172919	.	C	T	.	.	MAF_USDA=8.235
NC_035082.1	26172923	.	C	T	.	.	MAF_USDA=8.235
NC_035082.1	26172925	.	C	T	.	.	MAF_USDA=1.639
NC_035082.1	26173070	.	T	C	.	.	MAF_USDA=2.083
NC_035082.1	26173154	.	T	G	.	.	MAF_INRAE=18.987;MAF_USDA=13.934
NC_035082.1	26173160	.	A	G	.	.	MAF_INRAE=20.0;MAF_USDA=5.882
NC_035082.1	26173185	.	G	A	.	.	MAF_USDA=1.639
NC_035082.1	26173186	.	C	T	.	.	MAF_INRAE=10.526;MAF_USDA=1.639
NC_035082.1	26173195	.	C	A	.	.	MAF_INRAE=29.114;MAF_USDA=14.754
NC_035082.1	26173222	.	T	A	.	.	MAF_INRAE=19.62;MAF_USDA=7.377
NC_035082.1	26173223	.	G	A	.	.	MAF_INRAE=17.5;MAF_USDA=7.377
NC_035082.1	26173230	.	T	A	.	.	MAF_INRAE=19.62;MAF_USDA=7.377
NC_035082.1	26173305	.	G	T	.	.	MAF_INRAE=15.19
NC_035082.1	26173360	.	T	C	.	.	MAF_USDA=3.279
NC_035082.1	26173364	.	G	A	.	.	MAF_INRAE=10.526;MAF_USDA=1.639
NC_035082.1	26173421	.	C	A	.	.	MAF_INRAE=19.62;MAF_USDA=16.667
NC_035082.1	26173447	.	T	A	.	.	MAF_USDA=1.667
NC_035082.1	26173453	.	G	T	.	.	MAF_INRAE=11.667
NC_035082.1	26173466	.	C	T	.	.	MAF_USDA=1.639
NC_035082.1	26173467	.	G	T	.	.	MAF_USDA=1.639
NC_035082.1	26173468	.	A	T	.	.	MAF_USDA=1.667
NC_035082.1	26173566	.	T	A	.	.	MAF_USDA=1.639
NC_035082.1	26173577	.	C	A	.	.	MAF_INRAE=5.263
NC_035082.1	26173585	.	T	A	.	.	MAF_USDA=2.459
NC_035082.1	26173711	.	G	T	.	.	MAF_INRAE=5.833;MAF_USDA=1.639
NC_035082.1	26173834	.	G	A	.	.	MAF_USDA=2.459
NC_035082.1	26173860	.	C	A	.	.	MAF_USDA=1.639
NC_035082.1	26173892	.	C	A	.	.	MAF_USDA=8.235
NC_035082.1	26174083	.	A	G	.	.	MAF_INRAE=18.987;MAF_USDA=9.016
NC_035082.1	26174091	.	A	G	.	.	MAF_INRAE=13.291;MAF_USDA=5.882
NC_035082.1	26174170	.	T	G	.	.	MAF_INRAE=19.62;MAF_USDA=9.016
NC_035082.1	26174208	.	G	T	.	.	MAF_USDA=27.647
NC_035082.1	26174251	.	C	T	.	.	MAF_INRAE=1.667
NC_035082.1	26174286	.	C	T	.	.	MAF_INRAE=19.167
NC_035082.1	26174336	.	C	T	.	.	MAF_INRAE=5.833
NC_035082.1	26174348	.	G	T	.	.	MAF_INRAE=46.667
NC_035082.1	26174413	.	G	C	.	.	MAF_USDA=31.25
NC_035082.1	26174416	.	C	T	.	.	MAF_USDA=31.25
NC_035082.1	26174421	.	A	G	.	.	MAF_USDA=33.333
NC_035082.1	26174432	.	A	G	.	.	MAF_USDA=33.333
NC_035082.1	26174441	.	G	A	.	.	MAF_USDA=16.667
NC_035082.1	26174451	.	A	G	.	.	MAF_USDA=14.583
NC_035082.1	26174698	.	C	T	.	.	MAF_INRAE=20.0;MAF_USDA=12.941
NC_035082.1	26174723	.	C	A	.	.	MAF_INRAE=4.167;MAF_USDA=6.667
NC_035082.1	26174734	.	C	T	.	.	MAF_USDA=11.31
NC_035082.1	26174735	.	G	A	.	.	MAF_INRAE=8.333;MAF_USDA=1.667
NC_035082.1	26174762	.	G	A	.	.	MAF_INRAE=33.544;MAF_USDA=44.048
NC_035082.1	26174862	.	G	A	.	.	MAF_USDA=1.639
NC_035082.1	26175006	.	G	A	.	.	MAF_INRAE=10.526;MAF_USDA=2.459
NC_035082.1	26175158	.	G	T	.	.	MAF_INRAE=47.468;MAF_USDA=24.118
NC_035082.1	26175224	.	C	T	.	.	MAF_USDA=6.557
NC_035082.1	26175281	.	C	T	.	.	MAF_INRAE=6.667;MAF_USDA=4.167
NC_035082.1	26175336	.	G	C	.	.	MAF_INRAE=20.0;MAF_USDA=12.353
NC_035082.1	26175694	.	C	T	.	.	MAF_INRAE=48.101;MAF_USDA=23.529
NC_035082.1	26175710	.	C	T	.	.	MAF_USDA=1.639
NC_035082.1	26175711	.	A	G	.	.	MAF_INRAE=4.167;MAF_USDA=18.824
NC_035082.1	26175789	.	T	A	.	.	MAF_USDA=1.639
NC_035082.1	26175820	.	A	T	.	.	MAF_USDA=22.941
NC_035082.1	26175840	.	C	T	.	.	MAF_USDA=1.639
NC_035082.1	26176053	.	G	A	.	.	MAF_USDA=5.294
NC_035082.1	26176219	.	C	T	.	.	MAF_INRAE=1.667
NC_035082.1	26176224	.	G	T	.	.	MAF_INRAE=2.5
NC_035082.1	26176231	.	C	T	.	.	MAF_INRAE=3.333
NC_035082.1	26176239	.	C	T	.	.	MAF_INRAE=1.667
NC_035082.1	26176240	.	A	G	.	.	MAF_INRAE=1.667
NC_035082.1	26176284	.	C	T	.	.	MAF_USDA=18.75
NC_035082.1	26176285	.	A	G	.	.	MAF_USDA=31.25
NC_035082.1	26176296	.	T	C	.	.	MAF_INRAE=8.333
NC_035082.1	26176309	.	C	T	.	.	MAF_INRAE=2.632
NC_035082.1	26176330	.	G	A	.	.	MAF_USDA=29.412
NC_035082.1	26176366	.	C	T	.	.	MAF_INRAE=5.263
NC_035082.1	26177016	.	A	T	.	.	MAF_USDA=5.738
NC_035082.1	26177100	.	G	A	.	.	MAF_USDA=2.941
NC_035082.1	26177109	.	C	G	.	.	MAF_USDA=6.557
NC_035082.1	26177239	.	A	T	.	.	MAF_USDA=3.279
NC_035082.1	26177357	.	C	T	.	.	MAF_USDA=6.557
NC_035082.1	26177553	.	C	T	.	.	MAF_USDA=5.738
NC_035082.1	26177673	.	G	A	.	.	MAF_USDA=2.083
NC_035082.1	26177739	.	G	T	.	.	MAF_USDA=8.333
NC_035082.1	26177780	.	C	A	.	.	MAF_USDA=2.941
NC_035082.1	26177800	.	C	A	.	.	MAF_USDA=1.639
NC_035082.1	26177828	.	T	C	.	.	MAF_USDA=6.557
NC_035082.1	26177903	.	G	A	.	.	MAF_USDA=2.459
NC_035082.1	26178098	.	G	T	.	.	MAF_USDA=5.833
NC_035082.1	26178102	.	A	T	.	.	MAF_USDA=20.833
NC_035082.1	26178125	.	T	A	.	.	MAF_USDA=12.5
NC_035082.1	26183184	.	T	C	.	.	MAF_USDA=21.765
NC_035082.1	26183208	.	C	A	.	.	MAF_USDA=6.557
NC_035082.1	26183220	.	C	A	.	.	MAF_USDA=16.667
NC_035082.1	26183251	.	A	T	.	.	MAF_USDA=6.557
NC_035082.1	26183325	.	A	C	.	.	MAF_USDA=17.647
NC_035082.1	26183519	.	G	C	.	.	MAF_USDA=1.639
NC_035082.1	26183550	.	C	T	.	.	MAF_INRAE=25.316;MAF_USDA=16.471
NC_035082.1	26183612	.	T	C	.	.	MAF_USDA=19.412
NC_035082.1	26183676	.	A	G	.	.	MAF_USDA=1.639
NC_035082.1	26183721	.	A	G	.	.	MAF_USDA=3.279
NC_035082.1	26183733	.	C	A	.	.	MAF_USDA=2.083
NC_035082.1	26183869	.	A	C	.	.	MAF_INRAE=15.823;MAF_USDA=20.0
NC_035082.1	26183918	.	T	C	.	.	MAF_USDA=5.738
NC_035082.1	26183945	.	A	C	.	.	MAF_USDA=2.459
NC_035082.1	26183947	.	T	A	.	.	MAF_INRAE=5.696
NC_035082.1	26183967	.	C	G	.	.	MAF_USDA=3.333
NC_035082.1	26184064	.	C	A	.	.	MAF_USDA=3.279
NC_035082.1	26184132	.	G	A	.	.	MAF_USDA=1.667
NC_035082.1	26184163	.	A	T	.	.	MAF_USDA=3.279
NC_035082.1	26184188	.	A	T	.	.	MAF_USDA=1.667
NC_035082.1	26184193	.	G	A	.	.	MAF_USDA=34.091
NC_035082.1	26184228	.	T	A	.	.	MAF_USDA=20.0
NC_035082.1	26184229	.	G	A	.	.	MAF_USDA=42.5
NC_035082.1	26184244	.	C	G	.	.	MAF_INRAE=5.263
NC_035082.1	26184255	.	G	A	.	.	MAF_INRAE=15.823;MAF_USDA=47.5
NC_035082.1	26184257	.	G	T	.	.	MAF_INRAE=2.632
NC_035082.1	26184264	.	C	A	.	.	MAF_INRAE=49.367;MAF_USDA=33.125
NC_035082.1	26184269	.	T	A	.	.	MAF_INRAE=9.494;MAF_USDA=4.167
NC_035082.1	26184282	.	G	A	.	.	MAF_INRAE=49.367;MAF_USDA=34.146
NC_035082.1	26184291	.	C	A	.	.	MAF_INRAE=10.526;MAF_USDA=4.918
NC_035082.1	26184301	.	A	C	.	.	MAF_USDA=31.818
NC_035082.1	26184321	.	T	C	.	.	MAF_USDA=16.471
NC_035082.1	26184322	.	C	T	.	.	MAF_USDA=18.235
NC_035082.1	26184332	.	G	A	.	.	MAF_INRAE=3.333;MAF_USDA=1.639
NC_035082.1	26184336	.	T	G	.	.	MAF_USDA=2.459
NC_035082.1	26184340	.	G	T	.	.	MAF_USDA=6.557
NC_035082.1	26184349	.	C	T	.	.	MAF_INRAE=10.526;MAF_USDA=8.197
NC_035082.1	26184364	.	T	C	.	.	MAF_INRAE=3.333;MAF_USDA=37.5
NC_035082.1	26184425	.	G	A	.	.	MAF_INRAE=5.696
NC_035082.1	26184508	.	A	T	.	.	MAF_USDA=3.279
NC_035082.1	26184512	.	T	G	.	.	MAF_USDA=3.279
NC_035082.1	26184518	.	A	C	.	.	MAF_USDA=3.279
NC_035082.1	26184548	.	C	T	.	.	MAF_USDA=1.176
NC_035082.1	26184559	.	C	T	.	.	MAF_USDA=6.557
NC_035082.1	26184633	.	G	A	.	.	MAF_USDA=5.738
NC_035082.1	26184675	.	G	T	.	.	MAF_USDA=2.542
NC_035082.1	26184676	.	C	A	.	.	MAF_USDA=5.085
NC_035082.1	26184877	.	C	T	.	.	MAF_USDA=35.417
NC_035082.1	26185495	.	C	A	.	.	MAF_USDA=36.957
NC_035082.1	26185843	.	G	C	.	.	MAF_INRAE=31.013;MAF_USDA=24.118
NC_035082.1	26185863	.	G	A	.	.	MAF_INRAE=5.0;MAF_USDA=21.765
NC_035082.1	26185871	.	A	G	.	.	MAF_INRAE=9.494;MAF_USDA=4.098
NC_035082.1	26185974	.	T	C	.	.	MAF_INRAE=31.013;MAF_USDA=24.706
NC_035082.1	26186165	.	A	T	.	.	MAF_INRAE=5.696;MAF_USDA=18.824
NC_035082.1	26186207	.	A	C	.	.	MAF_USDA=2.083
NC_035082.1	26186259	.	C	T	.	.	MAF_INRAE=22.152;MAF_USDA=2.353
NC_035082.1	26186285	.	A	C	.	.	MAF_INRAE=21.519;MAF_USDA=2.941
NC_035082.1	26186323	.	C	A	.	.	MAF_USDA=2.083
NC_035082.1	26186393	.	C	A	.	.	MAF_INRAE=20.886;MAF_USDA=2.353
NC_035082.1	26186408	.	G	C	.	.	MAF_USDA=3.279
NC_035082.1	26186481	.	C	T	.	.	MAF_USDA=4.918
NC_035082.1	26186487	.	C	T	.	.	MAF_USDA=7.377
NC_035082.1	26186488	.	G	A	.	.	MAF_INRAE=13.291;MAF_USDA=22.941
NC_035082.1	26186492	.	C	A	.	.	MAF_USDA=2.083
NC_035082.1	26186529	.	G	A	.	.	MAF_INRAE=4.167
NC_035082.1	26186566	.	T	C	.	.	MAF_USDA=10.0
NC_035082.1	26186764	.	T	A	.	.	MAF_INRAE=48.101;MAF_USDA=27.059
NC_035082.1	26186959	.	A	T	.	.	MAF_USDA=6.557
NC_035082.1	26186962	.	C	T	.	.	MAF_USDA=6.557
NC_035082.1	26187041	.	G	A	.	.	MAF_INRAE=50.0;MAF_USDA=25.882
NC_035082.1	26187093	.	C	T	.	.	MAF_INRAE=6.667;MAF_USDA=2.941
NC_035082.1	26187112	.	C	G	.	.	MAF_INRAE=29.747;MAF_USDA=23.529
NC_035082.1	26187130	.	G	T	.	.	MAF_USDA=1.639
NC_035082.1	26187148	.	G	T	.	.	MAF_INRAE=13.291;MAF_USDA=24.706
NC_035082.1	26187154	.	G	T	.	.	MAF_INRAE=38.608;MAF_USDA=48.824
NC_035082.1	26187196	.	A	C	.	.	MAF_USDA=2.459
NC_035082.1	26187220	.	A	C	.	.	MAF_INRAE=31.013;MAF_USDA=23.529
NC_035082.1	26187261	.	C	A	.	.	MAF_INRAE=31.013;MAF_USDA=23.529
NC_035082.1	26187281	.	C	A	.	.	MAF_INRAE=13.291;MAF_USDA=22.353
NC_035082.1	26187366	.	G	A	.	.	MAF_USDA=4.098
NC_035082.1	26187403	.	C	T	.	.	MAF_USDA=5.294
NC_035082.1	26187464	.	T	A	.	.	MAF_USDA=2.459
NC_035082.1	26187540	.	T	C	.	.	MAF_INRAE=48.101;MAF_USDA=30.0
NC_035082.1	26187554	.	A	G	.	.	MAF_INRAE=31.013;MAF_USDA=27.647
NC_035082.1	26187577	.	A	G	.	.	MAF_INRAE=9.494;MAF_USDA=17.647
NC_035082.1	26187619	.	A	G	.	.	MAF_INRAE=6.667;MAF_USDA=16.265
NC_035082.1	26187637	.	T	C	.	.	MAF_INRAE=5.0
NC_035082.1	26187745	.	C	A	.	.	MAF_USDA=4.118
NC_035082.1	26187775	.	C	T	.	.	MAF_INRAE=31.013;MAF_USDA=14.583
NC_035082.1	26187812	.	G	A	.	.	MAF_USDA=5.738
NC_035082.1	26187928	.	G	T	.	.	MAF_INRAE=31.013;MAF_USDA=21.765
NC_035082.1	26188091	.	G	T	.	.	MAF_USDA=7.377
NC_035082.1	26188117	.	G	T	.	.	MAF_USDA=1.639
NC_035082.1	26188124	.	C	T	.	.	MAF_USDA=1.639
NC_035082.1	26188132	.	G	C	.	.	MAF_INRAE=30.38;MAF_USDA=21.765
NC_035082.1	26188176	.	T	C	.	.	MAF_USDA=5.738
NC_035082.1	26188192	.	C	A	.	.	MAF_INRAE=29.167;MAF_USDA=26.786
NC_035082.1	26188209	.	T	C	.	.	MAF_USDA=16.667
NC_035082.1	26188235	.	T	G	.	.	MAF_USDA=6.557
NC_035082.1	26188337	.	T	A	.	.	MAF_INRAE=38.608;MAF_USDA=48.235
NC_035082.1	26188354	.	G	A	.	.	MAF_USDA=2.459
NC_035082.1	26188399	.	C	A	.	.	MAF_INRAE=9.494;MAF_USDA=1.639
NC_035082.1	26188405	.	C	T	.	.	MAF_USDA=2.083
NC_035082.1	26188411	.	C	T	.	.	MAF_INRAE=9.494;MAF_USDA=2.459
NC_035082.1	26188453	.	A	G	.	.	MAF_INRAE=31.013;MAF_USDA=24.706
NC_035082.1	26188461	.	G	A	.	.	MAF_INRAE=31.013;MAF_USDA=24.118
NC_035082.1	26188557	.	A	C	.	.	MAF_INRAE=24.051;MAF_USDA=31.765
NC_035082.1	26188559	.	G	A	.	.	MAF_USDA=5.738
NC_035082.1	26188567	.	C	T	.	.	MAF_USDA=7.377
NC_035082.1	26188576	.	T	C	.	.	MAF_INRAE=27.848;MAF_USDA=24.706
NC_035082.1	26188588	.	A	C	.	.	MAF_INRAE=27.848;MAF_USDA=24.706
NC_035082.1	26188616	.	A	T	.	.	MAF_USDA=1.639
NC_035082.1	26188733	.	C	G	.	.	MAF_USDA=2.353
NC_035082.1	26188746	.	A	C	.	.	MAF_INRAE=36.667;MAF_USDA=46.471
NC_035082.1	26188780	.	A	T	.	.	MAF_INRAE=5.0
NC_035082.1	26188784	.	A	C	.	.	MAF_USDA=18.75
NC_035082.1	26188788	.	C	A	.	.	MAF_INRAE=1.667
NC_035082.1	26188795	.	G	C	.	.	MAF_USDA=4.098
NC_035082.1	26188804	.	C	A	.	.	MAF_USDA=2.459
NC_035082.1	26188837	.	T	C	.	.	MAF_USDA=6.557
NC_035082.1	26188847	.	G	T	.	.	MAF_USDA=6.557
NC_035082.1	26188859	.	C	A	.	.	MAF_USDA=10.588
NC_035082.1	26188870	.	C	T	.	.	MAF_USDA=8.197
NC_035082.1	26188956	.	C	T	.	.	MAF_INRAE=5.0
NC_035082.1	26188958	.	A	T	.	.	MAF_INRAE=5.0
NC_035082.1	26188963	.	C	G	.	.	MAF_INRAE=5.0
NC_035082.1	26188964	.	T	G	.	.	MAF_INRAE=5.0
NC_035082.1	26188967	.	C	G	.	.	MAF_INRAE=5.0
NC_035082.1	26188970	.	C	A	.	.	MAF_INRAE=5.0
NC_035082.1	26188971	.	C	G	.	.	MAF_INRAE=5.0
NC_035082.1	26188976	.	A	T	.	.	MAF_INRAE=5.0
NC_035082.1	26188978	.	A	C	.	.	MAF_INRAE=5.0
NC_035082.1	26189094	.	C	A	.	.	MAF_USDA=7.377
NC_035082.1	26189108	.	C	T	.	.	MAF_USDA=3.279
NC_035082.1	26189123	.	T	G	.	.	MAF_USDA=4.118
NC_035082.1	26189149	.	C	A	.	.	MAF_USDA=2.083
NC_035082.1	26189157	.	G	A	.	.	MAF_INRAE=6.667;MAF_USDA=2.941
NC_035082.1	26189260	.	A	T	.	.	MAF_USDA=4.706
NC_035082.1	26189282	.	T	C	.	.	MAF_USDA=4.098
NC_035082.1	26189397	.	T	C	.	.	MAF_USDA=12.5
NC_035082.1	26189398	.	G	C	.	.	MAF_USDA=12.5
NC_035082.1	26189464	.	C	G	.	.	MAF_INRAE=26.667
NC_035082.1	26189474	.	G	C	.	.	MAF_INRAE=26.667
NC_035082.1	26189663	.	G	T	.	.	MAF_USDA=1.639
NC_035082.1	26189705	.	A	G	.	.	MAF_INRAE=9.494;MAF_USDA=1.639
NC_035082.1	26189734	.	C	G	.	.	MAF_INRAE=13.291;MAF_USDA=6.557
NC_035082.1	26189809	.	G	A	.	.	MAF_INRAE=27.848;MAF_USDA=20.0
NC_035082.1	26190077	.	A	G	.	.	MAF_USDA=16.471
NC_035082.1	26190078	.	C	T	.	.	MAF_USDA=8.197
NC_035082.1	26190105	.	T	C	.	.	MAF_INRAE=7.595;MAF_USDA=18.235
NC_035082.1	26190132	.	G	C	.	.	MAF_INRAE=10.526;MAF_USDA=1.639
NC_035082.1	26190144	.	A	G	.	.	MAF_INRAE=26.582;MAF_USDA=18.824
NC_035082.1	26190250	.	A	C	.	.	MAF_INRAE=22.152;MAF_USDA=2.941
NC_035082.1	26190309	.	A	G	.	.	MAF_USDA=4.118
NC_035082.1	26190354	.	T	A	.	.	MAF_INRAE=13.291;MAF_USDA=5.738
NC_035082.1	26190381	.	G	T	.	.	MAF_USDA=15.882
NC_035082.1	26190446	.	C	A	.	.	MAF_INRAE=22.785;MAF_USDA=27.647
NC_035082.1	26190534	.	T	A	.	.	MAF_USDA=2.459
NC_035082.1	26190567	.	T	G	.	.	MAF_USDA=1.639
NC_035082.1	26190682	.	G	A	.	.	MAF_INRAE=29.747;MAF_USDA=46.471
NC_035082.1	26190687	.	G	A	.	.	MAF_USDA=1.639
NC_035082.1	26190727	.	T	A	.	.	MAF_INRAE=6.667;MAF_USDA=3.571
NC_035082.1	26190755	.	C	T	.	.	MAF_INRAE=5.0;MAF_USDA=4.167
NC_035082.1	26190824	.	A	C	.	.	MAF_INRAE=21.519;MAF_USDA=10.714
NC_035082.1	26190833	.	A	C	.	.	MAF_INRAE=21.519;MAF_USDA=10.119
NC_035082.1	26190834	.	G	A	.	.	MAF_INRAE=20.0;MAF_USDA=10.119
NC_035082.1	26190886	.	T	C	.	.	MAF_INRAE=22.152;MAF_USDA=2.941
NC_035082.1	26190892	.	G	T	.	.	MAF_USDA=1.765
NC_035082.1	26190939	.	T	C	.	.	MAF_USDA=3.279
NC_035082.1	26190963	.	G	A	.	.	MAF_INRAE=21.519;MAF_USDA=10.588
NC_035082.1	26190988	.	T	G	.	.	MAF_INRAE=21.519;MAF_USDA=10.588
NC_035082.1	26191086	.	G	A	.	.	MAF_INRAE=20.886;MAF_USDA=11.765
NC_035082.1	26191112	.	G	T	.	.	MAF_INRAE=21.519;MAF_USDA=12.353
NC_035082.1	26191118	.	C	A	.	.	MAF_INRAE=21.519
NC_035082.1	26191128	.	C	T	.	.	MAF_INRAE=21.519;MAF_USDA=12.353
NC_035082.1	26191165	.	T	A	.	.	MAF_USDA=2.459
NC_035082.1	26191179	.	T	C	.	.	MAF_USDA=9.836
NC_035082.1	26191202	.	C	T	.	.	MAF_USDA=11.475
NC_035082.1	26191362	.	T	C	.	.	MAF_USDA=8.824
NC_035082.1	26191380	.	A	G	.	.	MAF_USDA=10.0
NC_035082.1	26191399	.	T	G	.	.	MAF_USDA=1.639
NC_035082.1	26191404	.	C	T	.	.	MAF_USDA=14.118
NC_035082.1	26191436	.	C	T	.	.	MAF_INRAE=10.526;MAF_USDA=1.639
NC_035082.1	26191445	.	A	G	.	.	MAF_USDA=11.176
NC_035082.1	26191446	.	T	C	.	.	MAF_USDA=10.588
NC_035082.1	26191452	.	T	A	.	.	MAF_USDA=10.656
NC_035082.1	26191456	.	C	G	.	.	MAF_USDA=11.176
NC_035082.1	26191473	.	G	T	.	.	MAF_USDA=11.475
NC_035082.1	26191503	.	A	C	.	.	MAF_USDA=2.459
NC_035082.1	26191516	.	C	A	.	.	MAF_INRAE=5.0;MAF_USDA=4.167
NC_035082.1	26191533	.	G	T	.	.	MAF_INRAE=10.526;MAF_USDA=2.459
NC_035082.1	26191534	.	A	T	.	.	MAF_USDA=2.459
NC_035082.1	26191535	.	A	T	.	.	MAF_USDA=2.459
NC_035082.1	26191592	.	A	G	.	.	MAF_INRAE=48.101;MAF_USDA=26.471
NC_035082.1	26191711	.	G	C	.	.	MAF_USDA=2.459
NC_035082.1	26191743	.	G	A	.	.	MAF_INRAE=11.667;MAF_USDA=1.765
NC_035082.1	26191795	.	G	A	.	.	MAF_INRAE=4.167
NC_035082.1	26191836	.	C	A	.	.	MAF_USDA=9.016
NC_035082.1	26191860	.	A	G	.	.	MAF_USDA=7.647
NC_035082.1	26191883	.	C	T	.	.	MAF_USDA=2.083
NC_035082.1	26191888	.	C	T	.	.	MAF_INRAE=5.0
NC_035082.1	26191889	.	G	C	.	.	MAF_USDA=4.706
NC_035082.1	26191943	.	C	T	.	.	MAF_USDA=2.941
NC_035082.1	26191946	.	C	T	.	.	MAF_INRAE=1.667;MAF_USDA=5.738
NC_035082.1	26192017	.	G	A	.	.	MAF_INRAE=1.667
NC_035082.1	26192175	.	G	A	.	.	MAF_INRAE=6.667;MAF_USDA=4.118
NC_035082.1	26192200	.	T	C	.	.	MAF_USDA=1.639
NC_035082.1	26192313	.	C	A	.	.	MAF_INRAE=24.051;MAF_USDA=34.118
NC_035082.1	26192358	.	C	G	.	.	MAF_INRAE=20.886;MAF_USDA=17.059
NC_035082.1	26192407	.	T	A	.	.	MAF_INRAE=1.667;MAF_USDA=22.917
NC_035082.1	26192424	.	A	C	.	.	MAF_USDA=6.557
NC_035082.1	26192581	.	G	A	.	.	MAF_USDA=8.824
NC_035082.1	26192681	.	G	T	.	.	MAF_USDA=9.412
NC_035082.1	26192737	.	G	A	.	.	MAF_INRAE=1.667;MAF_USDA=7.059
NC_035082.1	26192800	.	C	T	.	.	MAF_USDA=9.412
NC_035082.1	26192820	.	G	A	.	.	MAF_USDA=12.353
NC_035082.1	26192854	.	C	A	.	.	MAF_INRAE=4.167
NC_035082.1	26193063	.	A	G	.	.	MAF_INRAE=27.848;MAF_USDA=44.706
NC_035082.1	26193087	.	A	T	.	.	MAF_INRAE=5.0;MAF_USDA=1.765
NC_035082.1	26193137	.	A	G	.	.	MAF_USDA=12.295
NC_035082.1	26193219	.	C	G	.	.	MAF_INRAE=19.167;MAF_USDA=2.083
NC_035082.1	26193272	.	G	A	.	.	MAF_INRAE=5.263
NC_035082.1	26193273	.	C	T	.	.	MAF_USDA=3.279
NC_035082.1	26193288	.	A	T	.	.	MAF_INRAE=17.722;MAF_USDA=1.765
NC_035082.1	26193299	.	G	A	.	.	MAF_USDA=7.059
NC_035082.1	26193526	.	A	T	.	.	MAF_INRAE=17.5
NC_035082.1	26193569	.	T	A	.	.	MAF_USDA=3.279
NC_035082.1	26193613	.	C	A	.	.	MAF_USDA=2.083
NC_035082.1	26193616	.	C	T	.	.	MAF_USDA=3.529
NC_035082.1	26193670	.	A	T	.	.	MAF_INRAE=1.667
NC_035082.1	26193686	.	C	T	.	.	MAF_INRAE=5.0;MAF_USDA=4.706
NC_035082.1	26193762	.	G	A	.	.	MAF_INRAE=5.0;MAF_USDA=4.167
NC_035082.1	26193781	.	G	A	.	.	MAF_USDA=2.083
NC_035082.1	26193939	.	G	A	.	.	MAF_USDA=1.639
NC_035082.1	26193986	.	C	G	.	.	MAF_USDA=5.882
NC_035082.1	26194022	.	C	T	.	.	MAF_INRAE=5.0;MAF_USDA=1.639
NC_035082.1	26194046	.	G	A	.	.	MAF_INRAE=20.886;MAF_USDA=1.765
NC_035082.1	26194135	.	G	A	.	.	MAF_INRAE=21.519;MAF_USDA=1.765
NC_035082.1	26194254	.	GGCC	GGCA	.	.	MAF_USDA=2.083
NC_035082.1	26194257	.	C	A	.	.	MAF_INRAE=21.519
NC_035082.1	26194286	.	C	A	.	.	MAF_USDA=1.639
NC_035082.1	26194361	.	A	G	.	.	MAF_USDA=8.824
NC_035082.1	26194391	.	C	T	.	.	MAF_USDA=5.294
NC_035082.1	26194447	.	C	T	.	.	MAF_USDA=4.098
NC_035082.1	26194524	.	G	A	.	.	MAF_USDA=5.294
NC_035082.1	26194550	.	G	C	.	.	MAF_INRAE=1.667;MAF_USDA=22.917
NC_035082.1	26194586	.	C	T	.	.	MAF_INRAE=1.667;MAF_USDA=9.412
NC_035082.1	26194618	.	C	A	.	.	MAF_INRAE=48.101;MAF_USDA=25.294
NC_035082.1	26194665	.	G	A	.	.	MAF_INRAE=49.167;MAF_USDA=25.595
NC_035082.1	26194685	.	G	A	.	.	MAF_INRAE=17.5;MAF_USDA=6.471
NC_035082.1	26194699	.	G	A	.	.	MAF_INRAE=49.167;MAF_USDA=19.412
NC_035082.1	26194721	.	T	C	.	.	MAF_USDA=4.918
NC_035082.1	26194749	.	T	C	.	.	MAF_INRAE=48.333;MAF_USDA=25.294
NC_035082.1	26194833	.	A	G	.	.	MAF_INRAE=24.167;MAF_USDA=35.882
NC_035082.1	26194957	.	C	A	.	.	MAF_INRAE=23.333;MAF_USDA=34.118
NC_035082.1	26195072	.	C	G	.	.	MAF_USDA=1.639
NC_035082.1	26195074	.	T	A	.	.	MAF_USDA=1.639
NC_035082.1	26195100	.	C	T	.	.	MAF_INRAE=4.167
NC_035082.1	26195101	.	A	G	.	.	MAF_USDA=11.765
NC_035082.1	26195109	.	A	G	.	.	MAF_INRAE=17.089;MAF_USDA=14.706
NC_035082.1	26195110	.	T	G	.	.	MAF_INRAE=22.785;MAF_USDA=34.706
NC_035082.1	26195167	.	C	T	.	.	MAF_INRAE=5.063;MAF_USDA=4.706
NC_035082.1	26195180	.	A	G	.	.	MAF_USDA=3.279
NC_035082.1	26195225	.	G	A	.	.	MAF_USDA=3.279
NC_035082.1	26195256	.	G	A	.	.	MAF_USDA=2.459
NC_035082.1	26195441	.	G	A	.	.	MAF_USDA=15.294
NC_035082.1	26195465	.	C	A	.	.	MAF_USDA=2.353
NC_035082.1	26195546	.	G	A	.	.	MAF_INRAE=3.333
NC_035082.1	26195559	.	C	G	.	.	MAF_USDA=7.647
NC_035082.1	26195682	.	C	T	.	.	MAF_USDA=6.557
NC_035082.1	26195712	.	T	C	.	.	MAF_INRAE=5.0;MAF_USDA=1.765
NC_035082.1	26195758	.	A	G	.	.	MAF_INRAE=19.62;MAF_USDA=33.529
NC_035082.1	26195763	.	G	A	.	.	MAF_INRAE=5.0;MAF_USDA=4.167
NC_035082.1	26195767	.	G	A	.	.	MAF_INRAE=4.167
NC_035082.1	26195780	.	C	A	.	.	MAF_INRAE=18.354;MAF_USDA=2.941
NC_035082.1	26195790	.	T	G	.	.	MAF_USDA=2.353
NC_035082.1	26195976	.	G	A	.	.	MAF_INRAE=22.785;MAF_USDA=35.294
NC_035082.1	26196199	.	G	T	.	.	MAF_USDA=1.639
NC_035082.1	26196277	.	T	C	.	.	MAF_USDA=4.918
NC_035082.1	26196289	.	G	T	.	.	MAF_USDA=3.279
NC_035082.1	26196303	.	T	A	.	.	MAF_INRAE=22.785;MAF_USDA=37.059
NC_035082.1	26196317	.	C	T	.	.	MAF_USDA=1.639
NC_035082.1	26196397	.	C	T	.	.	MAF_USDA=4.918
NC_035082.1	26196407	.	G	A	.	.	MAF_USDA=7.059
NC_035082.1	26196464	.	A	C	.	.	MAF_USDA=7.647
NC_035082.1	26196479	.	C	T	.	.	MAF_USDA=3.279
NC_035082.1	26196490	.	G	A	.	.	MAF_USDA=6.25
NC_035082.1	26196530	.	G	C	.	.	MAF_USDA=2.459
NC_035082.1	26196552	.	C	A	.	.	MAF_INRAE=22.785;MAF_USDA=34.706
NC_035082.1	26196589	.	T	C	.	.	MAF_USDA=1.639
NC_035082.1	26196594	.	C	A	.	.	MAF_USDA=3.279
NC_035082.1	26196675	.	G	A	.	.	MAF_INRAE=1.667;MAF_USDA=9.412
NC_035082.1	26196718	.	T	C	.	.	MAF_USDA=4.098
NC_035082.1	26196737	.	A	G	.	.	MAF_USDA=2.459
NC_035082.1	26196785	.	A	G	.	.	MAF_INRAE=30.38;MAF_USDA=42.353
NC_035082.1	26196795	.	A	T	.	.	MAF_INRAE=5.0;MAF_USDA=4.167
NC_035082.1	26196802	.	A	C	.	.	MAF_INRAE=17.089;MAF_USDA=6.471
NC_035082.1	26196820	.	C	T	.	.	MAF_INRAE=34.81;MAF_USDA=42.941
NC_035082.1	26196821	.	G	A	.	.	MAF_USDA=4.167
NC_035082.1	26196831	.	T	G	.	.	MAF_USDA=4.118
NC_035082.1	26196848	.	C	T	.	.	MAF_USDA=5.738
NC_035082.1	26196856	.	T	C	.	.	MAF_INRAE=1.667;MAF_USDA=7.143
NC_035082.1	26196883	.	C	A	.	.	MAF_USDA=6.471
NC_035082.1	26196891	.	G	A	.	.	MAF_INRAE=17.722;MAF_USDA=6.471
NC_035082.1	26196907	.	C	A	.	.	MAF_USDA=16.667
NC_035082.1	26197010	.	G	T	.	.	MAF_INRAE=30.38;MAF_USDA=41.176
NC_035082.1	26197024	.	T	A	.	.	MAF_INRAE=22.785;MAF_USDA=14.706
NC_035082.1	26197105	.	G	C	.	.	MAF_USDA=22.917
NC_035082.1	26197107	.	A	T	.	.	MAF_INRAE=1.667;MAF_USDA=22.917
NC_035082.1	26197189	.	C	A	.	.	MAF_INRAE=15.833;MAF_USDA=18.333
NC_035082.1	26197198	.	T	A	.	.	MAF_USDA=4.167
NC_035082.1	26197199	.	T	C	.	.	MAF_USDA=4.167
NC_035082.1	26197200	.	G	A	.	.	MAF_USDA=6.25
NC_035082.1	26197201	.	T	A	.	.	MAF_USDA=6.25
NC_035082.1	26197202	.	T	A	.	.	MAF_USDA=4.167
NC_035082.1	26197223	.	T	C	.	.	MAF_INRAE=5.0;MAF_USDA=11.765
NC_035082.1	26197224	.	G	A	.	.	MAF_USDA=4.118
NC_035082.1	26197255	.	A	T	.	.	MAF_INRAE=26.316
NC_035082.1	26197286	.	T	C	.	.	MAF_USDA=6.557
NC_035082.1	26197392	.	G	A	.	.	MAF_INRAE=21.519;MAF_USDA=5.294
NC_035082.1	26197488	.	G	A	.	.	MAF_USDA=7.377
NC_035082.1	26197545	.	G	T	.	.	MAF_USDA=3.279
NC_035082.1	26197606	.	C	T	.	.	MAF_INRAE=5.0;MAF_USDA=27.059
NC_035082.1	26197623	.	C	T	.	.	MAF_INRAE=5.263
NC_035082.1	26197630	.	A	C	.	.	MAF_INRAE=6.667;MAF_USDA=29.412
NC_035082.1	26197650	.	G	A	.	.	MAF_INRAE=30.38;MAF_USDA=42.941
NC_035082.1	26197688	.	G	A	.	.	MAF_INRAE=26.316
NC_035082.1	26197766	.	T	C	.	.	MAF_INRAE=34.177;MAF_USDA=36.471
NC_035082.1	26197782	.	C	A	.	.	MAF_USDA=3.333
NC_035082.1	26197813	.	T	G	.	.	MAF_USDA=6.471
NC_035082.1	26197820	.	C	T	.	.	MAF_USDA=4.118
NC_035082.1	26197837	.	A	T	.	.	MAF_USDA=4.118
NC_035082.1	26197844	.	T	C	.	.	MAF_USDA=15.574
NC_035082.1	26197928	.	A	G	.	.	MAF_INRAE=10.0;MAF_USDA=33.529
NC_035082.1	26198000	.	A	G	.	.	MAF_USDA=2.459
NC_035082.1	26198131	.	G	T	.	.	MAF_INRAE=5.0;MAF_USDA=7.059
NC_035082.1	26198162	.	C	T	.	.	MAF_INRAE=47.468;MAF_USDA=35.294
NC_035082.1	26198278	.	A	G	.	.	MAF_INRAE=10.526;MAF_USDA=1.639
NC_035082.1	26198289	.	A	T	.	.	MAF_INRAE=10.526;MAF_USDA=1.639
NC_035082.1	26198299	.	A	T,G	.	.	MAF_INRAE=10.526;MAF_USDA=6.25
NC_035082.1	26198314	.	T	C	.	.	MAF_USDA=4.118
NC_035082.1	26198364	.	G	C	.	.	MAF_INRAE=48.101;MAF_USDA=42.941
NC_035082.1	26198370	.	A	T	.	.	MAF_INRAE=12.658;MAF_USDA=28.235
NC_035082.1	26198395	.	T	A	.	.	MAF_INRAE=4.167
NC_035082.1	26198396	.	A	T	.	.	MAF_INRAE=18.354;MAF_USDA=7.647
NC_035082.1	26198417	.	C	A	.	.	MAF_USDA=7.377
NC_035082.1	26198492	.	T	C	.	.	MAF_INRAE=9.494;MAF_USDA=22.941
NC_035082.1	26198526	.	C	T	.	.	MAF_INRAE=17.089;MAF_USDA=14.706
NC_035082.1	26198583	.	A	C	.	.	MAF_INRAE=16.456;MAF_USDA=29.167
NC_035082.1	26198653	.	C	T	.	.	MAF_INRAE=9.494;MAF_USDA=31.765
NC_035082.1	26198663	.	T	A	.	.	MAF_USDA=1.765
NC_035082.1	26198702	.	G	A	.	.	MAF_USDA=6.557
NC_035082.1	26198721	.	A	T	.	.	MAF_USDA=9.836
NC_035082.1	26198726	.	G	A	.	.	MAF_USDA=10.656
NC_035082.1	26198729	.	T	C	.	.	MAF_INRAE=18.987;MAF_USDA=46.471
NC_035082.1	26198852	.	G	A	.	.	MAF_INRAE=32.278;MAF_USDA=45.882
NC_035082.1	26198881	.	C	T	.	.	MAF_INRAE=42.105
NC_035082.1	26198927	.	G	A	.	.	MAF_USDA=3.279
NC_035082.1	26198932	.	G	A	.	.	MAF_USDA=7.377
NC_035082.1	26198954	.	A	T	.	.	MAF_INRAE=1.667;MAF_USDA=11.765
NC_035082.1	26198977	.	A	G	.	.	MAF_INRAE=18.987;MAF_USDA=5.882
NC_035082.1	26198992	.	A	G	.	.	MAF_INRAE=2.532;MAF_USDA=24.118
NC_035082.1	26199002	.	T	A	.	.	MAF_USDA=8.197
NC_035082.1	26199005	.	A	T	.	.	MAF_USDA=8.197
NC_035082.1	26199008	.	T	A	.	.	MAF_USDA=8.333
NC_035082.1	26199029	.	CACTCCGACGTTG	CACTCCGACGTTT	.	.	MAF_USDA=10.417
NC_035082.1	26200647	.	C	T	.	.	MAF_USDA=4.167
NC_035082.1	26200688	.	T	G	.	.	MAF_USDA=4.098
NC_035082.1	26200698	.	G	A	.	.	MAF_USDA=15.294
NC_035082.1	26200700	.	G	C	.	.	MAF_USDA=9.412
NC_035082.1	26200721	.	G	A	.	.	MAF_USDA=4.167
NC_035082.1	26200730	.	C	G	.	.	MAF_INRAE=20.253;MAF_USDA=38.095
NC_035082.1	26200731	.	G	T	.	.	MAF_USDA=16.071
NC_035082.1	26200760	.	G	A	.	.	MAF_USDA=4.098
NC_035082.1	26200788	.	G	A	.	.	MAF_INRAE=5.263;MAF_USDA=2.381
NC_035082.1	26200789	.	T	G	.	.	MAF_USDA=19.643
NC_035082.1	26200830	.	C	T	.	.	MAF_USDA=2.459
NC_035082.1	26200841	.	G	A	.	.	MAF_INRAE=15.19
NC_035082.1	26200863	.	G	A	.	.	MAF_USDA=22.353
NC_035082.1	26200877	.	T	A	.	.	MAF_INRAE=18.987;MAF_USDA=28.824
NC_035082.1	26200881	.	T	G	.	.	MAF_USDA=2.459
NC_035082.1	26200893	.	A	T	.	.	MAF_USDA=9.412
NC_035082.1	26200913	.	C	A	.	.	MAF_INRAE=45.57;MAF_USDA=28.824
NC_035082.1	26200968	.	A	T	.	.	MAF_USDA=6.471
NC_035082.1	26201099	.	G	C	.	.	MAF_INRAE=1.667;MAF_USDA=6.25
NC_035082.1	26201115	.	G	A	.	.	MAF_INRAE=48.734;MAF_USDA=32.353
NC_035082.1	26201230	.	A	T	.	.	MAF_INRAE=1.667;MAF_USDA=4.918
NC_035082.1	26201273	.	T	C	.	.	MAF_USDA=5.0
NC_035082.1	26201341	.	G	A	.	.	MAF_USDA=16.667
NC_035082.1	26201435	.	G	A	.	.	MAF_USDA=6.557
NC_035082.1	26201528	.	T	A	.	.	MAF_USDA=25.0
NC_035082.1	26201640	.	A	G	.	.	MAF_USDA=4.918
NC_035082.1	26201670	.	C	T	.	.	MAF_USDA=1.639
NC_035082.1	26201697	.	G	A	.	.	MAF_USDA=2.459
NC_035082.1	26201911	.	G	T	.	.	MAF_INRAE=18.354;MAF_USDA=2.083
NC_035082.1	26201914	.	C	T	.	.	MAF_USDA=5.738
NC_035082.1	26202084	.	G	A	.	.	MAF_USDA=2.459
NC_035082.1	26202118	.	C	A	.	.	MAF_USDA=3.279
NC_035082.1	26202229	.	G	A	.	.	MAF_INRAE=23.418;MAF_USDA=27.647
NC_035082.1	26202284	.	C	T	.	.	MAF_INRAE=4.167;MAF_USDA=2.083
NC_035082.1	26202285	.	C	T	.	.	MAF_INRAE=4.167;MAF_USDA=2.083
NC_035082.1	26202311	.	C	T	.	.	MAF_INRAE=18.354;MAF_USDA=27.647
NC_035082.1	26202339	.	C	T	.	.	MAF_USDA=1.639
NC_035082.1	26202353	.	G	A	.	.	MAF_INRAE=4.167;MAF_USDA=2.083
NC_035082.1	26202438	.	C	A	.	.	MAF_USDA=6.557
NC_035082.1	26202511	.	C	T	.	.	MAF_INRAE=4.167
NC_035082.1	26202534	.	A	G	.	.	MAF_USDA=20.588
NC_035082.1	26202661	.	A	G	.	.	MAF_INRAE=5.263;MAF_USDA=9.412
NC_035082.1	26202779	.	G	A	.	.	MAF_INRAE=4.167;MAF_USDA=2.083
NC_035082.1	26202795	.	T	G	.	.	MAF_INRAE=21.519;MAF_USDA=27.059
NC_035082.1	26202838	.	G	A	.	.	MAF_USDA=16.667
NC_035082.1	26202912	.	C	T	.	.	MAF_INRAE=4.167
NC_035082.1	26203070	.	C	A	.	.	MAF_USDA=22.619
NC_035082.1	26203143	.	T	C	.	.	MAF_INRAE=5.0;MAF_USDA=12.5
NC_035082.1	26203170	.	G	A	.	.	MAF_INRAE=6.667;MAF_USDA=3.529
NC_035082.1	26203238	.	G	T	.	.	MAF_INRAE=11.667;MAF_USDA=14.706
NC_035082.1	26203248	.	T	G	.	.	MAF_USDA=8.824
NC_035082.1	26203255	.	G	A	.	.	MAF_USDA=4.918
NC_035082.1	26203260	.	T	C	.	.	MAF_INRAE=47.468;MAF_USDA=31.176
NC_035082.1	26203289	.	T	C	.	.	MAF_INRAE=5.833;MAF_USDA=3.529
NC_035082.1	26203290	.	C	T	.	.	MAF_INRAE=5.833;MAF_USDA=3.529
NC_035082.1	26203317	.	A	C	.	.	MAF_USDA=11.765
NC_035082.1	26203319	.	A	C	.	.	MAF_USDA=9.836
NC_035082.1	26203323	.	A	G	.	.	MAF_USDA=7.647
NC_035082.1	26203343	.	C	A	.	.	MAF_USDA=8.235
NC_035082.1	26203385	.	A	G	.	.	MAF_USDA=45.882
NC_035082.1	26203399	.	C	T	.	.	MAF_USDA=26.087
NC_035082.1	26206996	.	C	G	.	.	MAF_USDA=6.25
NC_035082.1	26207175	.	A	C	.	.	MAF_USDA=9.016
NC_035082.1	26207213	.	A	G	.	.	MAF_USDA=18.75
NC_035082.1	26207295	.	T	C	.	.	MAF_USDA=6.557
NC_035082.1	26207299	.	G	T	.	.	MAF_USDA=1.639
NC_035082.1	26207345	.	T	G	.	.	MAF_INRAE=46.835;MAF_USDA=30.0
NC_035082.1	26207366	.	G	T	.	.	MAF_USDA=4.706
NC_035082.1	26207526	.	C	A	.	.	MAF_INRAE=1.667;MAF_USDA=3.279
NC_035082.1	26207589	.	T	G	.	.	MAF_USDA=2.459
NC_035082.1	26207656	.	C	T	.	.	MAF_USDA=2.459
NC_035082.1	26207677	.	A	T	.	.	MAF_INRAE=18.354;MAF_USDA=1.639
NC_035082.1	26207717	.	A	G	.	.	MAF_INRAE=4.167
NC_035082.1	26207746	.	T	G	.	.	MAF_INRAE=4.167
NC_035082.1	26207759	.	G	T	.	.	MAF_USDA=10.656
NC_035082.1	26207780	.	G	C	.	.	MAF_INRAE=5.0
NC_035082.1	26207870	.	A	G	.	.	MAF_USDA=25.0
NC_035082.1	26212617	.	GAAAAAAT	GAAAAAAA	.	.	MAF_USDA=33.333
NC_035082.1	26212624	.	T	A	.	.	MAF_USDA=22.414
NC_035082.1	26212626	.	T	A	.	.	MAF_USDA=32.927
NC_035082.1	26212917	.	T	G	.	.	MAF_INRAE=23.418
NC_035082.1	26212966	.	T	C	.	.	MAF_USDA=10.588
NC_035082.1	26213011	.	A	G	.	.	MAF_USDA=2.353
NC_035082.1	26213029	.	A	T	.	.	MAF_USDA=1.639
NC_035082.1	26213092	.	G	T	.	.	MAF_USDA=18.235
NC_035082.1	26213158	.	A	T	.	.	MAF_USDA=14.583
NC_035082.1	26213162	.	T	A	.	.	MAF_USDA=18.75
NC_035082.1	26213163	.	A	T	.	.	MAF_USDA=29.167
NC_035082.1	26213164	.	A	T	.	.	MAF_USDA=8.333
NC_035082.1	26223648	.	A	T	.	.	MAF_USDA=12.941
NC_035082.1	26223686	.	C	A	.	.	MAF_INRAE=24.167;MAF_USDA=38.824
NC_035082.1	26223689	.	A	G	.	.	MAF_INRAE=24.167;MAF_USDA=38.235
NC_035082.1	26223733	.	G	A	.	.	MAF_INRAE=18.987;MAF_USDA=40.0
NC_035082.1	26223777	.	T	A	.	.	MAF_INRAE=6.667;MAF_USDA=6.25
NC_035082.1	26223813	.	G	A	.	.	MAF_USDA=1.639
NC_035082.1	26223820	.	G	T	.	.	MAF_INRAE=32.911;MAF_USDA=31.176
NC_035082.1	26223843	.	C	A	.	.	MAF_USDA=4.098
NC_035082.1	26223849	.	T	G	.	.	MAF_INRAE=32.278;MAF_USDA=30.588
NC_035082.1	26223894	.	A	C	.	.	MAF_INRAE=4.167;MAF_USDA=13.529
NC_035082.1	26223933	.	A	C	.	.	MAF_INRAE=2.5
NC_035082.1	26223954	.	T	C	.	.	MAF_INRAE=50.0;MAF_USDA=16.471
NC_035082.1	26223969	.	A	G	.	.	MAF_INRAE=15.823;MAF_USDA=12.353
NC_035082.1	26224043	.	T	C	.	.	MAF_USDA=4.098
NC_035082.1	26224051	.	A	C	.	.	MAF_INRAE=10.759
NC_035082.1	26224055	.	G	T,A	.	.	MAF_INRAE=18.333;MAF_USDA=6.25
NC_035082.1	26224096	.	A	G	.	.	MAF_USDA=4.918
NC_035082.1	26224099	.	G	T	.	.	MAF_INRAE=6.667;MAF_USDA=5.882
NC_035082.1	26224118	.	C	T	.	.	MAF_USDA=2.083
NC_035082.1	26224124	.	G	T	.	.	MAF_INRAE=46.203;MAF_USDA=47.647
NC_035082.1	26224137	.	C	A	.	.	MAF_INRAE=15.823;MAF_USDA=11.765
NC_035082.1	26224140	.	A	T	.	.	MAF_INRAE=19.167;MAF_USDA=11.176
NC_035082.1	26224142	.	A	T	.	.	MAF_INRAE=19.167;MAF_USDA=11.176
NC_035082.1	26224176	.	G	C	.	.	MAF_INRAE=46.203;MAF_USDA=22.353
NC_035082.1	26224250	.	A	G	.	.	MAF_USDA=17.059
NC_035082.1	26224252	.	A	G	.	.	MAF_INRAE=6.667;MAF_USDA=4.706
NC_035082.1	26224269	.	G	A	.	.	MAF_INRAE=18.354;MAF_USDA=14.118
NC_035082.1	26224401	.	T	A	.	.	MAF_INRAE=46.203;MAF_USDA=45.238
NC_035082.1	26224438	.	G	A	.	.	MAF_USDA=2.5
NC_035082.1	26224470	.	T	G	.	.	MAF_USDA=30.952
NC_035082.1	26224539	.	A	C	.	.	MAF_USDA=2.459
NC_035082.1	26224566	.	T	G	.	.	MAF_USDA=20.833
NC_035082.1	26226989	.	A	G	.	.	MAF_INRAE=37.342;MAF_USDA=40.0
NC_035082.1	26227034	.	T	C	.	.	MAF_INRAE=4.167;MAF_USDA=6.471
NC_035082.1	26227087	.	C	G	.	.	MAF_INRAE=18.354;MAF_USDA=2.459
NC_035082.1	26227183	.	C	A	.	.	MAF_USDA=5.738
NC_035082.1	26227222	.	C	A	.	.	MAF_INRAE=4.167;MAF_USDA=7.059
NC_035082.1	26227449	.	G	A	.	.	MAF_USDA=3.279
NC_035082.1	26227499	.	G	T	.	.	MAF_USDA=4.918
NC_035082.1	26227639	.	G	A	.	.	MAF_INRAE=37.975;MAF_USDA=50.0
NC_035082.1	26227641	.	G	T	.	.	MAF_INRAE=6.667;MAF_USDA=5.294
NC_035082.1	26227795	.	T	A	.	.	MAF_USDA=2.353
NC_035082.1	26227845	.	A	G	.	.	MAF_INRAE=37.342;MAF_USDA=45.882
NC_035082.1	26227846	.	T	C	.	.	MAF_INRAE=39.167;MAF_USDA=45.882
NC_035082.1	26227911	.	C	G	.	.	MAF_USDA=1.639
NC_035082.1	26227990	.	A	C	.	.	MAF_INRAE=6.667;MAF_USDA=27.647
NC_035082.1	26228019	.	C	T	.	.	MAF_INRAE=1.667
NC_035082.1	26228037	.	A	G	.	.	MAF_INRAE=6.667;MAF_USDA=28.824
NC_035082.1	26228050	.	A	T	.	.	MAF_INRAE=21.053
NC_035082.1	26228094	.	C	G	.	.	MAF_USDA=2.083
NC_035082.1	26228096	.	A	G	.	.	MAF_INRAE=5.263
NC_035082.1	26228132	.	G	A	.	.	MAF_USDA=6.667
NC_035082.1	26228140	.	G	T	.	.	MAF_USDA=8.333
NC_035082.1	26228179	.	C	A	.	.	MAF_INRAE=21.519;MAF_USDA=12.5
NC_035082.1	26228196	.	C	T	.	.	MAF_USDA=4.167
NC_035082.1	26228234	.	G	T	.	.	MAF_USDA=12.805
NC_035082.1	26228260	.	C	T	.	.	MAF_INRAE=37.975;MAF_USDA=45.833
NC_035082.1	26228326	.	C	A	.	.	MAF_INRAE=15.19;MAF_USDA=1.639
NC_035082.1	26228334	.	G	A	.	.	MAF_USDA=3.279
NC_035082.1	26228336	.	G	A	.	.	MAF_INRAE=8.228;MAF_USDA=15.294
NC_035082.1	26228340	.	G	A	.	.	MAF_USDA=9.412
NC_035082.1	26228360	.	T	C	.	.	MAF_INRAE=10.759;MAF_USDA=11.667
NC_035082.1	26228413	.	C	T	.	.	MAF_INRAE=5.263
NC_035082.1	26228432	.	T	C	.	.	MAF_INRAE=6.667;MAF_USDA=25.882
NC_035082.1	26228443	.	C	T	.	.	MAF_USDA=5.882
NC_035082.1	26228455	.	T	A	.	.	MAF_INRAE=6.667
NC_035082.1	26228648	.	C	A	.	.	MAF_INRAE=8.228;MAF_USDA=15.294
NC_035082.1	26228694	.	C	A	.	.	MAF_INRAE=37.342;MAF_USDA=44.643
NC_035082.1	26228695	.	C	A	.	.	MAF_INRAE=39.167;MAF_USDA=44.643
NC_035082.1	26228794	.	C	T	.	.	MAF_INRAE=5.063;MAF_USDA=4.31
NC_035082.1	26228798	.	A	G	.	.	MAF_INRAE=23.418;MAF_USDA=3.448
NC_035082.1	26228800	.	G	A	.	.	MAF_INRAE=10.759;MAF_USDA=12.931
NC_035082.1	26228808	.	T	C	.	.	MAF_USDA=4.31
NC_035082.1	26228878	.	G	A	.	.	MAF_USDA=1.724
NC_035082.1	26228890	.	G	A	.	.	MAF_USDA=2.586
NC_035082.1	26228987	.	C	A	.	.	MAF_USDA=15.217
NC_035082.1	26242531	.	T	C	.	.	MAF_USDA=44.118
NC_035082.1	26242641	.	A	C	.	.	MAF_USDA=1.639
NC_035082.1	26242661	.	A	C	.	.	MAF_USDA=1.176
NC_035082.1	26242753	.	A	C	.	.	MAF_INRAE=37.342;MAF_USDA=44.706
NC_035082.1	26242822	.	T	C	.	.	MAF_INRAE=6.329;MAF_USDA=3.529
NC_035082.1	26242840	.	A	G	.	.	MAF_USDA=6.471
NC_035082.1	26242843	.	G	C	.	.	MAF_USDA=6.471
NC_035082.1	26242882	.	C	A	.	.	MAF_INRAE=1.667
NC_035082.1	26242888	.	G	A	.	.	MAF_USDA=6.471
NC_035082.1	26242913	.	C	T	.	.	MAF_INRAE=21.519;MAF_USDA=10.0
NC_035082.1	26242986	.	A	C	.	.	MAF_INRAE=21.519;MAF_USDA=2.353
NC_035082.1	26243022	.	C	T	.	.	MAF_INRAE=5.833;MAF_USDA=5.882
NC_035082.1	26243069	.	T	C	.	.	MAF_INRAE=27.215;MAF_USDA=30.588
NC_035082.1	26243135	.	T	G	.	.	MAF_USDA=3.279
NC_035082.1	26243145	.	A	C	.	.	MAF_USDA=1.639
NC_035082.1	26243160	.	A	G	.	.	MAF_INRAE=28.481;MAF_USDA=30.588
NC_035082.1	26243164	.	C	T	.	.	MAF_INRAE=10.833;MAF_USDA=2.459
NC_035082.1	26243211	.	T	A	.	.	MAF_INRAE=37.342;MAF_USDA=46.471
NC_035082.1	26243237	.	T	G	.	.	MAF_USDA=1.639
NC_035082.1	26243371	.	C	T	.	.	MAF_USDA=1.639
NC_035082.1	26243401	.	C	T	.	.	MAF_INRAE=27.215;MAF_USDA=25.882
NC_035082.1	26243411	.	G	A	.	.	MAF_INRAE=27.215;MAF_USDA=44.118
NC_035082.1	26243522	.	T	G	.	.	MAF_INRAE=20.253;MAF_USDA=30.588
NC_035082.1	26243529	.	G	A	.	.	MAF_INRAE=46.835;MAF_USDA=25.882
NC_035082.1	26243557	.	A	G	.	.	MAF_INRAE=20.253;MAF_USDA=30.0
NC_035082.1	26243565	.	G	A	.	.	MAF_INRAE=6.667;MAF_USDA=6.471
NC_035082.1	26243566	.	A	G	.	.	MAF_INRAE=20.253;MAF_USDA=30.588
NC_035082.1	26243586	.	A	G	.	.	MAF_INRAE=21.519;MAF_USDA=2.353
NC_035082.1	26243663	.	C	A	.	.	MAF_INRAE=26.582;MAF_USDA=38.235
NC_035082.1	26243668	.	G	A	.	.	MAF_INRAE=6.667;MAF_USDA=5.952
NC_035082.1	26243669	.	A	T	.	.	MAF_INRAE=26.582;MAF_USDA=39.583
NC_035082.1	26243712	.	A	T	.	.	MAF_USDA=1.667
NC_035082.1	26243769	.	A	G	.	.	MAF_INRAE=10.833;MAF_USDA=30.0
NC_035082.1	26243792	.	T	C	.	.	MAF_INRAE=10.833;MAF_USDA=30.588
NC_035082.1	26243797	.	A	G	.	.	MAF_USDA=4.706
NC_035082.1	26243799	.	G	A	.	.	MAF_INRAE=6.667;MAF_USDA=16.471
NC_035082.1	26243804	.	G	A	.	.	MAF_INRAE=4.43;MAF_USDA=5.294
NC_035082.1	26243825	.	C	G	.	.	MAF_INRAE=15.19;MAF_USDA=7.059
NC_035082.1	26243853	.	A	G	.	.	MAF_INRAE=29.114;MAF_USDA=40.0
NC_035082.1	26243861	.	C	T	.	.	MAF_INRAE=29.114;MAF_USDA=39.412
NC_035082.1	26243873	.	T	C	.	.	MAF_INRAE=18.421
NC_035082.1	26243934	.	C	T	.	.	MAF_USDA=4.098
NC_035082.1	26243940	.	T	C	.	.	MAF_USDA=1.667
NC_035082.1	26243943	.	A	C	.	.	MAF_USDA=1.639
NC_035082.1	26243949	.	A	G	.	.	MAF_INRAE=5.696;MAF_USDA=17.059
NC_035082.1	26243967	.	C	T	.	.	MAF_USDA=1.639
NC_035082.1	26243999	.	C	T	.	.	MAF_USDA=7.647
NC_035082.1	26244017	.	T	C	.	.	MAF_INRAE=26.582;MAF_USDA=32.353
NC_035082.1	26244019	.	T	A	.	.	MAF_USDA=2.459
NC_035082.1	26244035	.	C	T	.	.	MAF_INRAE=26.582;MAF_USDA=31.176
NC_035082.1	26244052	.	A	T	.	.	MAF_INRAE=8.861;MAF_USDA=8.235
NC_035082.1	26244083	.	A	G	.	.	MAF_INRAE=26.582;MAF_USDA=30.588
NC_035082.1	26244169	.	A	C	.	.	MAF_INRAE=26.582;MAF_USDA=31.176
NC_035082.1	26244196	.	A	C	.	.	MAF_INRAE=26.582;MAF_USDA=30.588
NC_035082.1	26244219	.	T	A	.	.	MAF_USDA=1.667
NC_035082.1	26244257	.	T	G	.	.	MAF_INRAE=26.582;MAF_USDA=31.548
NC_035082.1	26244291	.	A	T	.	.	MAF_INRAE=26.582;MAF_USDA=29.412
NC_035082.1	26244305	.	G	A	.	.	MAF_USDA=2.353
NC_035082.1	26244395	.	C	A	.	.	MAF_USDA=26.471
NC_035082.1	26244400	.	T	C	.	.	MAF_INRAE=21.053;MAF_USDA=9.412
NC_035082.1	26244407	.	T	C	.	.	MAF_USDA=27.059
NC_035082.1	26244436	.	C	A	.	.	MAF_USDA=6.548
NC_035082.1	26244439	.	T	G	.	.	MAF_USDA=6.548
NC_035082.1	26244442	.	C	T	.	.	MAF_USDA=6.25
NC_035082.1	26244443	.	G	A	.	.	MAF_USDA=4.167
NC_035082.1	26244461	.	A	C	.	.	MAF_INRAE=30.0;MAF_USDA=45.833
NC_035082.1	26244527	.	T	C	.	.	MAF_USDA=47.917
NC_035082.1	26244560	.	G	A	.	.	MAF_USDA=4.918
NC_035082.1	26244591	.	G	A	.	.	MAF_USDA=4.918
NC_035082.1	26244615	.	T	G	.	.	MAF_INRAE=26.582;MAF_USDA=35.882
NC_035082.1	26244617	.	G	A	.	.	MAF_INRAE=26.667;MAF_USDA=35.294
NC_035082.1	26244658	.	A	C	.	.	MAF_INRAE=21.519;MAF_USDA=4.167
NC_035082.1	26244673	.	C	G	.	.	MAF_USDA=6.25
NC_035082.1	26244692	.	C	A	.	.	MAF_USDA=5.882
NC_035082.1	26244702	.	T	G	.	.	MAF_INRAE=26.316;MAF_USDA=2.353
NC_035082.1	26245098	.	T	C	.	.	MAF_INRAE=20.886;MAF_USDA=37.5
NC_035082.1	26245109	.	C	T	.	.	MAF_USDA=6.25
NC_035082.1	26245121	.	C	T	.	.	MAF_INRAE=8.333;MAF_USDA=4.167
NC_035082.1	26245218	.	G	T	.	.	MAF_INRAE=17.089;MAF_USDA=37.805
NC_035082.1	26245229	.	T	G	.	.	MAF_INRAE=20.253;MAF_USDA=37.5
NC_035082.1	26245242	.	G	A	.	.	MAF_INRAE=20.253;MAF_USDA=41.176
NC_035082.1	26245252	.	G	A	.	.	MAF_USDA=1.639
NC_035082.1	26245281	.	G	C	.	.	MAF_USDA=5.294
NC_035082.1	26245416	.	T	C	.	.	MAF_INRAE=8.861;MAF_USDA=10.588
NC_035082.1	26245505	.	G	T	.	.	MAF_USDA=1.667
NC_035082.1	26245552	.	C	T	.	.	MAF_USDA=4.167
NC_035082.1	26245583	.	A	G	.	.	MAF_INRAE=20.886;MAF_USDA=41.176
NC_035082.1	26245602	.	G	T	.	.	MAF_INRAE=9.494;MAF_USDA=1.639
NC_035082.1	26245737	.	A	G	.	.	MAF_INRAE=13.924;MAF_USDA=36.471
NC_035082.1	26245796	.	T	C	.	.	MAF_INRAE=45.57;MAF_USDA=15.294
NC_035082.1	26245812	.	T	C	.	.	MAF_USDA=8.235
NC_035082.1	26245960	.	T	A	.	.	MAF_USDA=1.639
NC_035082.1	26246169	.	C	T	.	.	MAF_USDA=1.639
NC_035082.1	26246209	.	A	T	.	.	MAF_USDA=1.639
NC_035082.1	26246210	.	T	A	.	.	MAF_USDA=3.529
NC_035082.1	26246213	.	C	T	.	.	MAF_INRAE=7.5;MAF_USDA=24.706
NC_035082.1	26246226	.	C	T	.	.	MAF_INRAE=6.329;MAF_USDA=3.529
NC_035082.1	26246232	.	C	A	.	.	MAF_INRAE=4.167
NC_035082.1	26246257	.	T	A	.	.	MAF_INRAE=5.263
NC_035082.1	26246339	.	T	C	.	.	MAF_INRAE=45.57;MAF_USDA=31.176
NC_035082.1	26246341	.	C	T	.	.	MAF_USDA=2.083
NC_035082.1	26246353	.	T	C	.	.	MAF_USDA=4.167
NC_035082.1	26246365	.	A	G	.	.	MAF_INRAE=6.667;MAF_USDA=37.5
NC_035082.1	26246379	.	T	A	.	.	MAF_USDA=1.639
NC_035082.1	26246467	.	A	T	.	.	MAF_INRAE=6.667;MAF_USDA=25.882
NC_035082.1	26246475	.	T	G	.	.	MAF_USDA=1.639
NC_035082.1	26246480	.	C	A	.	.	MAF_USDA=5.738
NC_035082.1	26246587	.	A	T	.	.	MAF_INRAE=9.494;MAF_USDA=2.459
NC_035082.1	26246759	.	A	T	.	.	MAF_USDA=1.639
NC_035082.1	26246862	.	A	C	.	.	MAF_USDA=2.459
NC_035082.1	26246910	.	G	T	.	.	MAF_USDA=5.738
NC_035082.1	26246940	.	G	T	.	.	MAF_USDA=5.738
NC_035082.1	26246997	.	G	T	.	.	MAF_USDA=4.098
NC_035082.1	26247061	.	G	T	.	.	MAF_INRAE=5.263
NC_035082.1	26247067	.	G	A	.	.	MAF_USDA=4.706
NC_035082.1	26247078	.	G	A	.	.	MAF_USDA=5.738
NC_035082.1	26247097	.	A	G	.	.	MAF_USDA=1.176
NC_035082.1	26247120	.	A	T	.	.	MAF_USDA=1.765
NC_035082.1	26247145	.	T	C	.	.	MAF_USDA=1.639
NC_035082.1	26247233	.	T	C	.	.	MAF_USDA=1.639
NC_035082.1	26247293	.	T	A	.	.	MAF_USDA=1.667
NC_035082.1	26247326	.	C	A	.	.	MAF_USDA=4.167
NC_035082.1	26247343	.	C	G	.	.	MAF_USDA=4.167
NC_035082.1	26254293	.	T	C	.	.	MAF_USDA=1.667
NC_035082.1	26254295	.	T	G	.	.	MAF_INRAE=36.842;MAF_USDA=17.857
NC_035082.1	26254414	.	T	C	.	.	MAF_INRAE=27.848;MAF_USDA=19.412
NC_035082.1	26254417	.	C	A	.	.	MAF_USDA=3.279
NC_035082.1	26254425	.	G	T	.	.	MAF_USDA=9.836
NC_035082.1	26254517	.	G	C	.	.	MAF_USDA=8.235
NC_035082.1	26254538	.	T	G	.	.	MAF_USDA=4.098
NC_035082.1	26254699	.	C	A	.	.	MAF_USDA=2.941
NC_035082.1	26254796	.	C	A	.	.	MAF_USDA=1.765
NC_035082.1	26254842	.	G	C	.	.	MAF_INRAE=5.0;MAF_USDA=7.059
NC_035082.1	26254885	.	C	T	.	.	MAF_INRAE=24.684;MAF_USDA=12.353
NC_035082.1	26255017	.	C	T	.	.	MAF_USDA=11.475
NC_035082.1	26255132	.	C	A	.	.	MAF_USDA=1.786
NC_035082.1	26255258	.	G	A	.	.	MAF_INRAE=24.684;MAF_USDA=12.353
NC_035082.1	26255347	.	G	T	.	.	MAF_USDA=1.639
NC_035082.1	26255359	.	A	G	.	.	MAF_USDA=2.459
NC_035082.1	26255379	.	C	T	.	.	MAF_USDA=4.098
NC_035082.1	26255435	.	A	T	.	.	MAF_USDA=4.918
NC_035082.1	26255438	.	G	A	.	.	MAF_INRAE=20.833;MAF_USDA=11.176
NC_035082.1	26255475	.	G	T	.	.	MAF_USDA=2.459
NC_035082.1	26255525	.	A	C	.	.	MAF_USDA=4.918
NC_035082.1	26255627	.	A	C	.	.	MAF_USDA=5.738
NC_035082.1	26255631	.	C	T	.	.	MAF_INRAE=5.0;MAF_USDA=14.118
NC_035082.1	26255682	.	A	C	.	.	MAF_USDA=5.738
NC_035082.1	26255710	.	A	G	.	.	MAF_USDA=2.459
NC_035082.1	26255711	.	C	T	.	.	MAF_USDA=3.279
NC_035082.1	26255737	.	G	A	.	.	MAF_USDA=1.639
NC_035082.1	26255795	.	G	T	.	.	MAF_USDA=1.639
NC_035082.1	26255886	.	A	C	.	.	MAF_INRAE=5.0;MAF_USDA=1.639
NC_035082.1	26255898	.	C	T	.	.	MAF_USDA=2.941
NC_035082.1	26256077	.	T	C	.	.	MAF_INRAE=5.263;MAF_USDA=5.738
NC_035082.1	26256093	.	G	C	.	.	MAF_USDA=1.639
NC_035082.1	26256260	.	C	A	.	.	MAF_INRAE=24.684;MAF_USDA=11.176
NC_035082.1	26256322	.	C	G	.	.	MAF_USDA=8.197
NC_035082.1	26256370	.	T	G	.	.	MAF_INRAE=15.19;MAF_USDA=25.0
NC_035082.1	26256445	.	A	C	.	.	MAF_INRAE=36.842;MAF_USDA=25.294
NC_035082.1	26256486	.	T	A	.	.	MAF_INRAE=4.167;MAF_USDA=13.529
NC_035082.1	26256491	.	A	C	.	.	MAF_USDA=4.098
NC_035082.1	26256503	.	A	T	.	.	MAF_INRAE=4.167
NC_035082.1	26256508	.	A	T	.	.	MAF_USDA=4.167
NC_035082.1	26256548	.	G	T	.	.	MAF_USDA=17.059
NC_035082.1	26256561	.	C	A	.	.	MAF_USDA=4.706
NC_035082.1	26256580	.	G	A	.	.	MAF_USDA=16.071
NC_035082.1	26256617	.	G	A	.	.	MAF_USDA=5.738
NC_035082.1	26256620	.	A	C	.	.	MAF_USDA=16.471
NC_035082.1	26256658	.	A	C	.	.	MAF_USDA=17.47
NC_035082.1	26256668	.	A	G	.	.	MAF_USDA=4.31
NC_035082.1	26257105	.	G	T	.	.	MAF_USDA=4.167
NC_035082.1	26257136	.	A	G	.	.	MAF_INRAE=29.114;MAF_USDA=22.353
NC_035082.1	26257207	.	G	T	.	.	MAF_INRAE=10.526;MAF_USDA=1.639
NC_035082.1	26257258	.	A	G	.	.	MAF_INRAE=28.481;MAF_USDA=21.176
NC_035082.1	26257394	.	T	C	.	.	MAF_INRAE=28.481;MAF_USDA=15.882
NC_035082.1	26257401	.	T	A	.	.	MAF_USDA=4.918
NC_035082.1	26257412	.	G	A	.	.	MAF_USDA=8.824
NC_035082.1	26257495	.	C	T	.	.	MAF_INRAE=28.481;MAF_USDA=17.647
NC_035082.1	26257497	.	C	A	.	.	MAF_USDA=2.459
NC_035082.1	26257555	.	C	T	.	.	MAF_INRAE=21.053;MAF_USDA=4.918
NC_035082.1	26257611	.	G	C	.	.	MAF_INRAE=28.481;MAF_USDA=25.294
NC_035082.1	26257702	.	G	A	.	.	MAF_USDA=4.118
NC_035082.1	26257723	.	G	A	.	.	MAF_USDA=4.098
NC_035082.1	26257735	.	G	A	.	.	MAF_INRAE=5.0;MAF_USDA=1.639
NC_035082.1	26257824	.	C	G	.	.	MAF_USDA=6.557
NC_035082.1	26257903	.	G	T	.	.	MAF_USDA=4.098
NC_035082.1	26257928	.	A	T	.	.	MAF_INRAE=5.263
NC_035082.1	26258035	.	T	G	.	.	MAF_INRAE=27.848;MAF_USDA=24.706
NC_035082.1	26258043	.	T	G	.	.	MAF_INRAE=27.848;MAF_USDA=24.706
NC_035082.1	26258182	.	C	A	.	.	MAF_INRAE=24.051;MAF_USDA=4.706
NC_035082.1	26258201	.	G	A	.	.	MAF_INRAE=15.823;MAF_USDA=15.294
NC_035082.1	26258420	.	C	T	.	.	MAF_USDA=4.098
NC_035082.1	26258421	.	G	A	.	.	MAF_USDA=3.279
NC_035082.1	26258432	.	A	C	.	.	MAF_USDA=22.917
NC_035082.1	26258504	.	T	C	.	.	MAF_USDA=2.459
NC_035082.1	26258532	.	A	G	.	.	MAF_USDA=1.639
NC_035082.1	26258606	.	G	A	.	.	MAF_USDA=1.639
NC_035082.1	26258678	.	G	T	.	.	MAF_USDA=1.639
NC_035082.1	26258773	.	G	T	.	.	MAF_USDA=8.824
NC_035082.1	26258780	.	C	T	.	.	MAF_USDA=3.279
NC_035082.1	26258787	.	T	A	.	.	MAF_USDA=17.647
NC_035082.1	26258844	.	T	C	.	.	MAF_USDA=1.639
NC_035082.1	26258857	.	T	C	.	.	MAF_INRAE=24.684;MAF_USDA=3.279
NC_035082.1	26258879	.	C	T	.	.	MAF_INRAE=22.152;MAF_USDA=2.083
NC_035082.1	26258949	.	C	A	.	.	MAF_USDA=1.639
NC_035082.1	26258957	.	C	T	.	.	MAF_USDA=4.118
NC_035082.1	26259457	.	G	A	.	.	MAF_USDA=6.557
NC_035082.1	26259590	.	G	A	.	.	MAF_USDA=7.143
NC_035082.1	26259602	.	A	G	.	.	MAF_USDA=10.0
NC_035082.1	26259673	.	T	C	.	.	MAF_INRAE=31.579;MAF_USDA=10.656
NC_035082.1	26259687	.	A	C	.	.	MAF_INRAE=10.526;MAF_USDA=49.412
NC_035082.1	26259689	.	C	G	.	.	MAF_USDA=14.706
NC_035082.1	26260722	.	G	A	.	.	MAF_USDA=2.5
NC_035082.1	26260790	.	T	G	.	.	MAF_USDA=1.765
NC_035082.1	26260826	.	G	C	.	.	MAF_USDA=4.167
NC_035082.1	26260889	.	C	A	.	.	MAF_USDA=2.459
NC_035082.1	26260996	.	G	A	.	.	MAF_INRAE=4.167
NC_035082.1	26261039	.	G	T	.	.	MAF_USDA=6.557
NC_035082.1	26261053	.	G	A	.	.	MAF_USDA=2.459
NC_035082.1	26261301	.	C	A	.	.	MAF_USDA=4.918
NC_035082.1	26261304	.	T	A	.	.	MAF_USDA=5.738
NC_035082.1	26261324	.	C	T	.	.	MAF_USDA=2.459
NC_035082.1	26261327	.	G	A	.	.	MAF_INRAE=5.263
NC_035082.1	26261342	.	A	G	.	.	MAF_INRAE=28.481;MAF_USDA=24.706
NC_035082.1	26261384	.	C	T	.	.	MAF_INRAE=5.263
NC_035082.1	26261414	.	A	C	.	.	MAF_INRAE=27.848;MAF_USDA=25.294
NC_035082.1	26261442	.	C	A	.	.	MAF_USDA=4.918
NC_035082.1	26261448	.	A	G	.	.	MAF_INRAE=5.0;MAF_USDA=4.706
NC_035082.1	26261503	.	G	C	.	.	MAF_USDA=2.459
NC_035082.1	26261533	.	A	C	.	.	MAF_USDA=2.459
NC_035082.1	26261552	.	G	A	.	.	MAF_INRAE=20.0;MAF_USDA=10.588
NC_035082.1	26261591	.	A	T	.	.	MAF_INRAE=46.667
NC_035082.1	26261610	.	T	G	.	.	MAF_INRAE=1.667
NC_035082.1	26261615	.	T	A	.	.	MAF_USDA=2.459
NC_035082.1	26261682	.	T	C	.	.	MAF_USDA=3.279
NC_035082.1	26261711	.	G	A	.	.	MAF_USDA=7.377
NC_035082.1	26261722	.	T	C	.	.	MAF_USDA=3.279
NC_035082.1	26261733	.	C	G	.	.	MAF_INRAE=19.167;MAF_USDA=21.176
NC_035082.1	26261914	.	A	C	.	.	MAF_USDA=1.639
NC_035082.1	26261923	.	T	C	.	.	MAF_USDA=1.639
NC_035082.1	26261930	.	T	C	.	.	MAF_USDA=1.639
NC_035082.1	26261935	.	A	T	.	.	MAF_USDA=1.639
NC_035082.1	26261971	.	G	A	.	.	MAF_USDA=4.098
NC_035082.1	26261977	.	A	G	.	.	MAF_USDA=1.639
NC_035082.1	26261985	.	T	C	.	.	MAF_USDA=2.459
NC_035082.1	26262001	.	A	G	.	.	MAF_INRAE=28.481;MAF_USDA=21.176
NC_035082.1	26262026	.	G	A	.	.	MAF_INRAE=5.0;MAF_USDA=1.639
NC_035082.1	26262050	.	A	G	.	.	MAF_USDA=14.754
NC_035082.1	26262156	.	C	T	.	.	MAF_INRAE=36.842;MAF_USDA=11.765
NC_035082.1	26262226	.	C	G	.	.	MAF_USDA=4.918
NC_035082.1	26262231	.	C	G	.	.	MAF_INRAE=27.215;MAF_USDA=24.118
NC_035082.1	26262277	.	G	A	.	.	MAF_INRAE=42.405;MAF_USDA=37.5
NC_035082.1	26262292	.	C	G	.	.	MAF_INRAE=5.0
NC_035082.1	26262384	.	T	C	.	.	MAF_INRAE=24.051;MAF_USDA=15.833
NC_035082.1	26262504	.	T	G	.	.	MAF_INRAE=12.5
NC_035082.1	26262661	.	C	T	.	.	MAF_INRAE=5.0;MAF_USDA=6.25
NC_035082.1	26262736	.	G	T	.	.	MAF_INRAE=24.167;MAF_USDA=17.059
NC_035082.1	26262737	.	C	A	.	.	MAF_USDA=2.459
NC_035082.1	26262768	.	T	C	.	.	MAF_USDA=3.279
NC_035082.1	26262785	.	C	T	.	.	MAF_USDA=4.918
NC_035082.1	26262879	.	T	A	.	.	MAF_USDA=4.918
NC_035082.1	26262880	.	A	C	.	.	MAF_USDA=9.836
NC_035082.1	26262883	.	T	A	.	.	MAF_INRAE=1.667
NC_035082.1	26262884	.	A	C	.	.	MAF_USDA=1.639
NC_035082.1	26262885	.	A	C	.	.	MAF_USDA=8.824
NC_035082.1	26262976	.	T	C	.	.	MAF_INRAE=5.263
NC_035082.1	26262988	.	G	A	.	.	MAF_INRAE=4.167;MAF_USDA=4.762
NC_035082.1	26263066	.	A	G	.	.	MAF_USDA=4.098
NC_035082.1	26263159	.	G	T	.	.	MAF_INRAE=28.481;MAF_USDA=25.882
NC_035082.1	26263174	.	G	A	.	.	MAF_USDA=8.824
NC_035082.1	26263180	.	G	T	.	.	MAF_USDA=1.639
NC_035082.1	26263234	.	T	G	.	.	MAF_INRAE=6.667;MAF_USDA=9.412
NC_035082.1	26263294	.	C	A	.	.	MAF_INRAE=28.481;MAF_USDA=17.059
NC_035082.1	26263391	.	G	T	.	.	MAF_USDA=5.738
NC_035082.1	26263415	.	C	T	.	.	MAF_INRAE=21.053
NC_035082.1	26263493	.	T	C	.	.	MAF_INRAE=27.215;MAF_USDA=45.882
NC_035082.1	26263503	.	A	G	.	.	MAF_INRAE=43.038;MAF_USDA=21.176
NC_035082.1	26263507	.	G	T	.	.	MAF_USDA=6.557
NC_035082.1	26263606	.	A	G	.	.	MAF_USDA=1.639
NC_035082.1	26263698	.	T	C	.	.	MAF_INRAE=24.684;MAF_USDA=11.176
NC_035082.1	26263790	.	C	T	.	.	MAF_INRAE=24.684;MAF_USDA=11.176
NC_035082.1	26263817	.	C	T	.	.	MAF_USDA=4.098
NC_035082.1	26263839	.	G	A	.	.	MAF_USDA=1.765
NC_035082.1	26263917	.	A	G	.	.	MAF_USDA=6.25
NC_035082.1	26263995	.	T	G	.	.	MAF_USDA=1.639
NC_035082.1	26263996	.	T	C	.	.	MAF_USDA=5.738
NC_035082.1	26264005	.	G	C	.	.	MAF_USDA=2.459
NC_035082.1	26264022	.	G	A	.	.	MAF_USDA=1.639
NC_035082.1	26264061	.	A	C	.	.	MAF_INRAE=29.747;MAF_USDA=16.471
NC_035082.1	26264139	.	A	G	.	.	MAF_USDA=1.639
NC_035082.1	26264169	.	T	A	.	.	MAF_USDA=2.459
NC_035082.1	26264185	.	A	C	.	.	MAF_USDA=2.459
NC_035082.1	26264214	.	G	A	.	.	MAF_INRAE=21.053
NC_035082.1	26264229	.	C	T	.	.	MAF_USDA=7.647
NC_035082.1	26264263	.	T	C	.	.	MAF_INRAE=27.215;MAF_USDA=45.882
NC_035082.1	26264265	.	C	T	.	.	MAF_USDA=1.639
NC_035082.1	26264297	.	G	T	.	.	MAF_USDA=8.824
NC_035082.1	26264400	.	C	T	.	.	MAF_USDA=7.377
NC_035082.1	26264425	.	A	G	.	.	MAF_INRAE=29.747;MAF_USDA=17.059
NC_035082.1	26264618	.	G	T	.	.	MAF_USDA=2.459
NC_035082.1	26264644	.	G	C	.	.	MAF_INRAE=29.747;MAF_USDA=17.647
NC_035082.1	26264665	.	C	T	.	.	MAF_INRAE=9.167;MAF_USDA=3.571
NC_035082.1	26264685	.	A	C	.	.	MAF_USDA=1.786
NC_035082.1	26264709	.	C	A	.	.	MAF_USDA=1.639
NC_035082.1	26264717	.	A	G	.	.	MAF_USDA=11.176
NC_035082.1	26264729	.	T	G	.	.	MAF_INRAE=42.105;MAF_USDA=17.647
NC_035082.1	26264764	.	T	A	.	.	MAF_INRAE=43.671;MAF_USDA=23.529
NC_035082.1	26264777	.	A	C	.	.	MAF_USDA=6.557
NC_035082.1	26265025	.	G	A	.	.	MAF_USDA=1.639
NC_035082.1	26265049	.	C	A	.	.	MAF_INRAE=41.772;MAF_USDA=21.765
NC_035082.1	26265096	.	A	G	.	.	MAF_USDA=22.917
NC_035082.1	26265112	.	T	C	.	.	MAF_USDA=5.738
NC_035082.1	26265395	.	T	G	.	.	MAF_USDA=5.738
NC_035082.1	26265429	.	A	C	.	.	MAF_INRAE=4.167
NC_035082.1	26265660	.	C	T	.	.	MAF_INRAE=9.494;MAF_USDA=1.639
NC_035082.1	26265677	.	G	C	.	.	MAF_INRAE=9.494;MAF_USDA=1.639
NC_035082.1	26265731	.	G	T	.	.	MAF_USDA=6.557
NC_035082.1	26265749	.	C	A	.	.	MAF_USDA=8.235
NC_035082.1	26265905	.	G	C	.	.	MAF_USDA=3.279
NC_035082.1	26265960	.	C	T	.	.	MAF_USDA=1.639
NC_035082.1	26265989	.	C	G	.	.	MAF_INRAE=44.304;MAF_USDA=22.941
NC_035082.1	26266018	.	G	A	.	.	MAF_INRAE=11.392;MAF_USDA=35.714
NC_035082.1	26266030	.	G	A	.	.	MAF_USDA=5.0
NC_035082.1	26266079	.	T	C	.	.	MAF_USDA=1.639
NC_035082.1	26266133	.	T	G	.	.	MAF_USDA=16.471
NC_035082.1	26266156	.	C	A	.	.	MAF_USDA=1.639
NC_035082.1	26266180	.	C	A	.	.	MAF_USDA=1.639
NC_035082.1	26266294	.	A	T	.	.	MAF_INRAE=5.263
NC_035082.1	26266299	.	C	T	.	.	MAF_INRAE=44.304;MAF_USDA=24.706
NC_035082.1	26266331	.	A	G	.	.	MAF_USDA=5.833
NC_035082.1	26266383	.	C	A	.	.	MAF_USDA=3.279
NC_035082.1	26266506	.	C	T	.	.	MAF_USDA=2.459
NC_035082.1	26266607	.	T	C	.	.	MAF_USDA=1.639
NC_035082.1	26266647	.	C	A	.	.	MAF_INRAE=11.392;MAF_USDA=42.353
NC_035082.1	26266752	.	T	G	.	.	MAF_INRAE=23.684;MAF_USDA=34.337
NC_035082.1	26266764	.	C	T	.	.	MAF_USDA=4.918
NC_035082.1	26266802	.	A	T	.	.	MAF_USDA=1.765
NC_035082.1	26266964	.	G	A	.	.	MAF_USDA=5.738
NC_035082.1	26266968	.	T	G	.	.	MAF_INRAE=21.519;MAF_USDA=13.934
NC_035082.1	26267078	.	G	T	.	.	MAF_USDA=3.279
NC_035082.1	26267206	.	C	T	.	.	MAF_INRAE=21.053
NC_035082.1	26267260	.	T	G	.	.	MAF_INRAE=5.263
NC_035082.1	26267271	.	G	T	.	.	MAF_USDA=1.639
NC_035082.1	26267301	.	C	T	.	.	MAF_USDA=2.459
NC_035082.1	26267336	.	C	G	.	.	MAF_INRAE=43.038;MAF_USDA=21.176
NC_035082.1	26267443	.	C	A	.	.	MAF_USDA=2.459
NC_035082.1	26267485	.	G	A	.	.	MAF_INRAE=6.667;MAF_USDA=14.118
NC_035082.1	26267665	.	C	T	.	.	MAF_INRAE=5.833;MAF_USDA=2.459
NC_035082.1	26267686	.	A	G	.	.	MAF_INRAE=15.19;MAF_USDA=37.059
NC_035082.1	26267697	.	G	A	.	.	MAF_USDA=5.738
NC_035082.1	26267921	.	C	T	.	.	MAF_INRAE=15.19
NC_035082.1	26268005	.	A	C	.	.	MAF_INRAE=10.759;MAF_USDA=9.412
NC_035082.1	26268183	.	A	C	.	.	MAF_USDA=4.545
NC_035082.1	26268308	.	C	T	.	.	MAF_USDA=4.918
NC_035082.1	26268363	.	G	C	.	.	MAF_USDA=1.639
NC_035082.1	26268411	.	G	T	.	.	MAF_USDA=5.738
NC_035082.1	26268476	.	G	A	.	.	MAF_USDA=6.471
NC_035082.1	26268490	.	C	T	.	.	MAF_INRAE=20.886;MAF_USDA=10.588
NC_035082.1	26268551	.	C	G	.	.	MAF_INRAE=44.304;MAF_USDA=24.118
NC_035082.1	26268567	.	C	A	.	.	MAF_USDA=5.738
NC_035082.1	26268599	.	G	T	.	.	MAF_USDA=4.918
NC_035082.1	26268669	.	G	A	.	.	MAF_USDA=1.639
NC_035082.1	26268687	.	A	C	.	.	MAF_INRAE=21.053
NC_035082.1	26268749	.	G	A	.	.	MAF_USDA=4.918
NC_035082.1	26268789	.	C	A	.	.	MAF_USDA=6.557
NC_035082.1	26268850	.	T	G	.	.	MAF_USDA=2.083
NC_035082.1	26268851	.	C	T	.	.	MAF_USDA=2.083
NC_035082.1	26268853	.	C	G	.	.	MAF_USDA=2.083
NC_035082.1	26268856	.	T	G	.	.	MAF_USDA=2.083
NC_035082.1	26268940	.	G	T	.	.	MAF_USDA=4.098
NC_035082.1	26268981	.	C	T	.	.	MAF_INRAE=4.167
NC_035082.1	26269036	.	C	A	.	.	MAF_INRAE=21.519;MAF_USDA=11.765
NC_035082.1	26269162	.	C	T	.	.	MAF_INRAE=1.667
NC_035082.1	26269366	.	C	A	.	.	MAF_USDA=1.639
NC_035082.1	26269441	.	A	C	.	.	MAF_INRAE=21.053
NC_035082.1	26269455	.	C	T	.	.	MAF_INRAE=21.053
NC_035082.1	26269630	.	A	C	.	.	MAF_INRAE=15.19;MAF_USDA=37.647
NC_035082.1	26269632	.	G	A	.	.	MAF_USDA=2.459
NC_035082.1	26269715	.	G	A	.	.	MAF_USDA=11.176
NC_035082.1	26269837	.	A	G	.	.	MAF_USDA=1.639
NC_035082.1	26269900	.	C	G	.	.	MAF_INRAE=5.263
NC_035082.1	26269935	.	G	A	.	.	MAF_USDA=1.639
NC_035082.1	26269985	.	C	T	.	.	MAF_USDA=1.639
NC_035082.1	26269997	.	C	A	.	.	MAF_USDA=6.25
NC_035082.1	26270002	.	C	T	.	.	MAF_INRAE=9.494;MAF_USDA=1.639
NC_035082.1	26270203	.	T	A	.	.	MAF_INRAE=5.833;MAF_USDA=4.118
NC_035082.1	26270212	.	A	T	.	.	MAF_INRAE=15.19;MAF_USDA=37.059
NC_035082.1	26270220	.	C	T	.	.	MAF_INRAE=21.519;MAF_USDA=11.765
NC_035082.1	26270224	.	G	A	.	.	MAF_USDA=2.459
NC_035082.1	26270425	.	T	A	.	.	MAF_INRAE=43.038;MAF_USDA=21.176
NC_035082.1	26270473	.	T	C	.	.	MAF_INRAE=21.053
NC_035082.1	26270602	.	T	A	.	.	MAF_USDA=1.639
NC_035082.1	26270606	.	T	A	.	.	MAF_INRAE=4.167;MAF_USDA=1.639
NC_035082.1	26270629	.	C	A	.	.	MAF_INRAE=43.038;MAF_USDA=23.529
NC_035082.1	26270690	.	T	A	.	.	MAF_INRAE=15.19;MAF_USDA=37.059
NC_035082.1	26270935	.	G	A	.	.	MAF_INRAE=6.667;MAF_USDA=26.19
NC_035082.1	26270936	.	A	G	.	.	MAF_INRAE=21.519;MAF_USDA=11.176
NC_035082.1	26270968	.	G	T	.	.	MAF_INRAE=8.861;MAF_USDA=9.412
NC_035082.1	26271003	.	T	A	.	.	MAF_USDA=6.557
NC_035082.1	26271067	.	C	A	.	.	MAF_USDA=1.639
NC_035082.1	26271068	.	G	T	.	.	MAF_USDA=1.639
NC_035082.1	26271101	.	G	A	.	.	MAF_INRAE=15.823;MAF_USDA=5.294
NC_035082.1	26271332	.	G	A	.	.	MAF_INRAE=9.494
NC_035082.1	26271395	.	T	G	.	.	MAF_INRAE=5.0
NC_035082.1	26271396	.	T	C	.	.	MAF_INRAE=5.0
NC_035082.1	26271452	.	C	T	.	.	MAF_INRAE=15.823;MAF_USDA=2.083
NC_035082.1	26271455	.	G	T	.	.	MAF_INRAE=44.304;MAF_USDA=43.75
NC_035082.1	26271466	.	T	A	.	.	MAF_INRAE=39.873;MAF_USDA=27.083
NC_035082.1	26271581	.	G	T	.	.	MAF_INRAE=10.127;MAF_USDA=29.167
NC_035082.1	26271625	.	T	C	.	.	MAF_USDA=1.639
NC_035082.1	26271645	.	G	C	.	.	MAF_INRAE=42.405;MAF_USDA=28.235
NC_035082.1	26271741	.	C	A	.	.	MAF_INRAE=40.506;MAF_USDA=30.588
NC_035082.1	26271743	.	A	G	.	.	MAF_USDA=6.471
NC_035082.1	26271782	.	C	G	.	.	MAF_USDA=3.279
NC_035082.1	26271836	.	A	G	.	.	MAF_USDA=12.353
NC_035082.1	26271843	.	G	A	.	.	MAF_INRAE=42.405;MAF_USDA=21.176
NC_035082.1	26271860	.	C	A	.	.	MAF_INRAE=15.823;MAF_USDA=4.118
NC_035082.1	26271975	.	A	T	.	.	MAF_INRAE=4.167
NC_035082.1	26271995	.	G	A	.	.	MAF_INRAE=4.167
NC_035082.1	26272000	.	T	C	.	.	MAF_INRAE=40.506;MAF_USDA=27.059
NC_035082.1	26272006	.	G	A	.	.	MAF_USDA=1.639
NC_035082.1	26272010	.	A	G	.	.	MAF_USDA=1.639
NC_035082.1	26272101	.	G	A	.	.	MAF_USDA=2.459
NC_035082.1	26272113	.	T	G	.	.	MAF_USDA=1.639
NC_035082.1	26272261	.	G	A	.	.	MAF_INRAE=43.038;MAF_USDA=25.882
NC_035082.1	26272343	.	C	T	.	.	MAF_INRAE=5.263
NC_035082.1	26272353	.	C	T	.	.	MAF_USDA=12.353
NC_035082.1	26272354	.	G	A	.	.	MAF_USDA=1.639
NC_035082.1	26272505	.	G	T	.	.	MAF_USDA=1.639
NC_035082.1	26272548	.	T	C	.	.	MAF_USDA=6.471
NC_035082.1	26272565	.	T	A	.	.	MAF_USDA=1.639
NC_035082.1	26272570	.	G	T	.	.	MAF_USDA=2.083
NC_035082.1	26272592	.	T	A	.	.	MAF_INRAE=24.051;MAF_USDA=21.765
NC_035082.1	26272846	.	C	A	.	.	MAF_USDA=7.647
NC_035082.1	26272910	.	G	T	.	.	MAF_INRAE=6.667
NC_035082.1	26272996	.	C	T	.	.	MAF_USDA=1.639
NC_035082.1	26273027	.	C	A	.	.	MAF_INRAE=5.0;MAF_USDA=2.459
NC_035082.1	26273076	.	G	A	.	.	MAF_INRAE=5.263;MAF_USDA=2.459
NC_035082.1	26273184	.	C	T	.	.	MAF_USDA=1.639
NC_035082.1	26273188	.	C	T	.	.	MAF_INRAE=6.667;MAF_USDA=6.557
NC_035082.1	26273213	.	T	C	.	.	MAF_INRAE=5.263;MAF_USDA=2.459
NC_035082.1	26273214	.	A	T	.	.	MAF_USDA=2.459
NC_035082.1	26273322	.	C	T	.	.	MAF_INRAE=5.263;MAF_USDA=10.656
NC_035082.1	26273362	.	T	C	.	.	MAF_USDA=2.459
NC_035082.1	26273369	.	C	T	.	.	MAF_USDA=7.377
NC_035082.1	26273386	.	T	C	.	.	MAF_INRAE=13.333;MAF_USDA=38.235
NC_035082.1	26273466	.	C	G	.	.	MAF_INRAE=43.038;MAF_USDA=21.765
NC_035082.1	26273567	.	C	T	.	.	MAF_INRAE=2.5
NC_035082.1	26273584	.	T	C	.	.	MAF_INRAE=5.263;MAF_USDA=25.294
NC_035082.1	26273611	.	T	A	.	.	MAF_INRAE=21.519;MAF_USDA=5.294
NC_035082.1	26273652	.	C	A	.	.	MAF_USDA=15.294
NC_035082.1	26273808	.	G	A	.	.	MAF_INRAE=35.0;MAF_USDA=6.25
NC_035082.1	26273880	.	T	G	.	.	MAF_INRAE=4.167;MAF_USDA=17.647
NC_035082.1	26273914	.	T	A	.	.	MAF_INRAE=9.494
NC_035082.1	26273977	.	T	A	.	.	MAF_INRAE=32.278;MAF_USDA=25.294
NC_035082.1	26274086	.	A	G	.	.	MAF_INRAE=22.785;MAF_USDA=36.471
NC_035082.1	26274168	.	T	C	.	.	MAF_INRAE=1.667;MAF_USDA=14.118
NC_035082.1	26274174	.	G	A	.	.	MAF_USDA=1.639
NC_035082.1	26274282	.	G	A	.	.	MAF_INRAE=29.167;MAF_USDA=3.279
NC_035082.1	26274348	.	G	A	.	.	MAF_USDA=1.765
NC_035082.1	26274446	.	G	A	.	.	MAF_INRAE=4.167;MAF_USDA=2.459
NC_035082.1	26274465	.	G	A	.	.	MAF_INRAE=4.167;MAF_USDA=5.294
NC_035082.1	26274703	.	G	A	.	.	MAF_USDA=1.639
NC_035082.1	26274827	.	C	T	.	.	MAF_INRAE=1.667
NC_035082.1	26274839	.	A	G	.	.	MAF_USDA=1.639
NC_035082.1	26274842	.	A	C	.	.	MAF_USDA=1.639
NC_035082.1	26274962	.	T	C	.	.	MAF_INRAE=9.167;MAF_USDA=2.459
NC_035082.1	26274963	.	T	C	.	.	MAF_USDA=2.083
NC_035082.1	26275126	.	G	A	.	.	MAF_USDA=2.459
NC_035082.1	26275180	.	G	T	.	.	MAF_USDA=9.836
NC_035082.1	26275378	.	G	A	.	.	MAF_USDA=2.459
NC_035082.1	26275494	.	A	T	.	.	MAF_INRAE=42.5
NC_035082.1	26275592	.	C	T	.	.	MAF_INRAE=1.667;MAF_USDA=2.459
NC_035082.1	26275750	.	A	G	.	.	MAF_INRAE=41.772;MAF_USDA=25.294
NC_035082.1	26275795	.	C	T	.	.	MAF_INRAE=5.0;MAF_USDA=2.459
NC_035082.1	26275846	.	A	G	.	.	MAF_INRAE=6.667;MAF_USDA=3.279
NC_035082.1	26275930	.	A	T	.	.	MAF_INRAE=10.526;MAF_USDA=1.639
NC_035082.1	26275946	.	G	T	.	.	MAF_INRAE=36.076;MAF_USDA=46.471
NC_035082.1	26275972	.	G	A	.	.	MAF_INRAE=39.873;MAF_USDA=24.706
NC_035082.1	26276009	.	A	G	.	.	MAF_INRAE=6.329;MAF_USDA=3.279
NC_035082.1	26276030	.	C	G	.	.	MAF_INRAE=7.595;MAF_USDA=2.459
NC_035082.1	26276177	.	A	G	.	.	MAF_INRAE=12.658;MAF_USDA=26.23
NC_035082.1	26276273	.	A	T	.	.	MAF_INRAE=48.101;MAF_USDA=47.917
NC_035082.1	26276392	.	G	C	.	.	MAF_USDA=6.471
NC_035082.1	26276407	.	T	C	.	.	MAF_INRAE=15.823;MAF_USDA=33.529
NC_035082.1	26276639	.	A	T	.	.	MAF_INRAE=17.089;MAF_USDA=17.213
NC_035082.1	26277079	.	T	G	.	.	MAF_USDA=10.656
NC_035082.1	26277084	.	G	A	.	.	MAF_USDA=1.639
NC_035082.1	26277089	.	A	G	.	.	MAF_USDA=8.197
NC_035082.1	26277098	.	C	G	.	.	MAF_INRAE=1.667;MAF_USDA=5.738
NC_035082.1	26277134	.	G	T	.	.	MAF_INRAE=13.924;MAF_USDA=5.882
NC_035082.1	26277235	.	A	G	.	.	MAF_USDA=9.836
NC_035082.1	26277274	.	T	G	.	.	MAF_USDA=10.656
NC_035082.1	26277314	.	C	G	.	.	MAF_INRAE=18.354
NC_035082.1	26277315	.	C	G	.	.	MAF_INRAE=15.833
NC_035082.1	26277421	.	A	T	.	.	MAF_USDA=12.295
NC_035082.1	26277554	.	C	T	.	.	MAF_INRAE=35.443;MAF_USDA=11.176
NC_035082.1	26277624	.	C	A	.	.	MAF_INRAE=19.62;MAF_USDA=24.706
NC_035082.1	26277633	.	T	G	.	.	MAF_INRAE=17.089;MAF_USDA=7.377
NC_035082.1	26277929	.	C	G	.	.	MAF_INRAE=5.833
NC_035082.1	26278048	.	T	C	.	.	MAF_INRAE=10.526;MAF_USDA=15.574
NC_035082.1	26278090	.	A	G	.	.	MAF_INRAE=44.937;MAF_USDA=41.176
NC_035082.1	26278108	.	G	T	.	.	MAF_INRAE=46.203;MAF_USDA=33.529
NC_035082.1	26278117	.	T	A	.	.	MAF_USDA=1.765
NC_035082.1	26278158	.	T	C	.	.	MAF_USDA=2.459
NC_035082.1	26278174	.	C	T	.	.	MAF_INRAE=13.924;MAF_USDA=7.647
NC_035082.1	26278223	.	T	G	.	.	MAF_INRAE=31.013;MAF_USDA=46.471
NC_035082.1	26278298	.	A	G	.	.	MAF_USDA=7.377
NC_035082.1	26278496	.	T	A	.	.	MAF_INRAE=13.291;MAF_USDA=16.667
NC_035082.1	26278541	.	A	T	.	.	MAF_USDA=7.377
NC_035082.1	26278554	.	A	G	.	.	MAF_INRAE=14.557;MAF_USDA=8.235
NC_035082.1	26278586	.	C	T	.	.	MAF_USDA=1.639
NC_035082.1	26278649	.	G	A	.	.	MAF_INRAE=7.5;MAF_USDA=5.294
NC_035082.1	26278665	.	C	T	.	.	MAF_INRAE=1.667;MAF_USDA=6.557
NC_035082.1	26278698	.	A	T	.	.	MAF_USDA=1.765
NC_035082.1	26278905	.	T	G	.	.	MAF_USDA=8.235
NC_035082.1	26278915	.	T	A	.	.	MAF_USDA=1.639
NC_035082.1	26278967	.	A	G	.	.	MAF_USDA=2.459
NC_035082.1	26279039	.	G	A	.	.	MAF_USDA=4.938
NC_035082.1	26279059	.	A	T	.	.	MAF_USDA=17.391
NC_035082.1	26279068	.	C	T	.	.	MAF_USDA=9.259
NC_035082.1	26279128	.	G	A	.	.	MAF_INRAE=10.759;MAF_USDA=7.143
NC_035082.1	26279364	.	G	C	.	.	MAF_USDA=2.542
NC_035082.1	26279427	.	T	C	.	.	MAF_INRAE=4.167
NC_035082.1	26279494	.	C	A	.	.	MAF_USDA=7.5
NC_035082.1	26279549	.	C	T	.	.	MAF_USDA=8.333
NC_035082.1	26279916	.	T	C	.	.	MAF_INRAE=3.165;MAF_USDA=2.976
NC_035082.1	26279964	.	G	C	.	.	MAF_INRAE=38.608;MAF_USDA=14.118
NC_035082.1	26280050	.	A	G	.	.	MAF_INRAE=17.089;MAF_USDA=1.639
NC_035082.1	26280153	.	A	C	.	.	MAF_INRAE=3.797;MAF_USDA=14.706
NC_035082.1	26280208	.	G	T	.	.	MAF_INRAE=25.316;MAF_USDA=21.765
NC_035082.1	26280290	.	G	T	.	.	MAF_INRAE=10.526;MAF_USDA=1.639
NC_035082.1	26280356	.	C	T	.	.	MAF_INRAE=3.333;MAF_USDA=2.941
NC_035082.1	26280418	.	C	T	.	.	MAF_USDA=1.639
NC_035082.1	26280484	.	T	A	.	.	MAF_INRAE=6.329;MAF_USDA=1.639
NC_035082.1	26280601	.	G	T	.	.	MAF_INRAE=39.241;MAF_USDA=14.118
NC_035082.1	26280631	.	C	T	.	.	MAF_INRAE=39.241;MAF_USDA=14.118
NC_035082.1	26280758	.	C	A	.	.	MAF_INRAE=6.667
NC_035082.1	26280830	.	A	C	.	.	MAF_INRAE=6.962;MAF_USDA=2.459
NC_035082.1	26280929	.	G	A	.	.	MAF_INRAE=5.0;MAF_USDA=2.459
NC_035082.1	26281099	.	A	C	.	.	MAF_USDA=7.377
NC_035082.1	26281102	.	G	A	.	.	MAF_USDA=2.459
NC_035082.1	26281103	.	C	T	.	.	MAF_USDA=1.639
NC_035082.1	26281123	.	G	A	.	.	MAF_USDA=3.279
NC_035082.1	26281266	.	T	A	.	.	MAF_USDA=4.118
NC_035082.1	26281415	.	G	C	.	.	MAF_USDA=1.639
NC_035082.1	26281552	.	G	A	.	.	MAF_USDA=2.459
NC_035082.1	26281694	.	T	C	.	.	MAF_INRAE=3.797;MAF_USDA=13.529
NC_035082.1	26281773	.	A	C	.	.	MAF_INRAE=33.544;MAF_USDA=8.824
NC_035082.1	26281805	.	T	C	.	.	MAF_INRAE=25.316;MAF_USDA=27.059
NC_035082.1	26281809	.	A	T	.	.	MAF_USDA=1.176
NC_035082.1	26281837	.	T	C	.	.	MAF_INRAE=16.456;MAF_USDA=28.824
NC_035082.1	26281858	.	C	T	.	.	MAF_INRAE=8.861;MAF_USDA=5.882
NC_035082.1	26281976	.	C	A	.	.	MAF_INRAE=3.797;MAF_USDA=18.235
NC_035082.1	26282095	.	G	T	.	.	MAF_INRAE=5.263
NC_035082.1	26282362	.	G	C	.	.	MAF_USDA=1.639
NC_035082.1	26282364	.	C	A	.	.	MAF_INRAE=30.38;MAF_USDA=11.176
NC_035082.1	26282369	.	T	C	.	.	MAF_INRAE=5.263;MAF_USDA=31.765
NC_035082.1	26282397	.	C	T	.	.	MAF_USDA=2.353
NC_035082.1	26282418	.	T	G	.	.	MAF_INRAE=27.848;MAF_USDA=31.765
NC_035082.1	26282423	.	C	T	.	.	MAF_INRAE=39.241;MAF_USDA=27.083
NC_035082.1	26282545	.	T	C	.	.	MAF_INRAE=27.848;MAF_USDA=24.706
NC_035082.1	26282603	.	C	T	.	.	MAF_USDA=3.279
NC_035082.1	26282768	.	C	A	.	.	MAF_USDA=4.918
NC_035082.1	26282774	.	A	T	.	.	MAF_USDA=5.738
NC_035082.1	26282777	.	T	C	.	.	MAF_INRAE=5.263;MAF_USDA=30.588
NC_035082.1	26282783	.	A	T	.	.	MAF_USDA=4.918
NC_035082.1	26282785	.	A	T	.	.	MAF_USDA=4.918
NC_035082.1	26282849	.	A	G	.	.	MAF_INRAE=5.263;MAF_USDA=30.0
NC_035082.1	26282893	.	G	A	.	.	MAF_INRAE=5.263;MAF_USDA=31.176
NC_035082.1	26282969	.	T	A	.	.	MAF_USDA=6.471
NC_035082.1	26282998	.	T	C	.	.	MAF_INRAE=5.263;MAF_USDA=16.471
NC_035082.1	26283050	.	A	C	.	.	MAF_INRAE=5.263;MAF_USDA=31.765
NC_035082.1	26283054	.	A	C	.	.	MAF_INRAE=33.544;MAF_USDA=8.824
NC_035082.1	26283115	.	C	T	.	.	MAF_INRAE=4.167
NC_035082.1	26283185	.	C	A	.	.	MAF_INRAE=6.667
NC_035082.1	26283198	.	T	C	.	.	MAF_USDA=2.459
NC_035082.1	26283199	.	G	A	.	.	MAF_INRAE=31.646;MAF_USDA=2.083
NC_035082.1	26283256	.	TA	TC	.	.	MAF_USDA=35.417
NC_035082.1	26283257	.	A	C	.	.	MAF_INRAE=26.667
NC_035082.1	26283258	.	T	A	.	.	MAF_INRAE=5.0
NC_035082.1	26283267	.	C	G	.	.	MAF_INRAE=27.848;MAF_USDA=24.706
NC_035082.1	26283291	.	C	T	.	.	MAF_USDA=7.377
NC_035082.1	26283328	.	C	A	.	.	MAF_INRAE=7.595;MAF_USDA=2.459
NC_035082.1	26283338	.	T	G	.	.	MAF_INRAE=7.595;MAF_USDA=2.459
NC_035082.1	26283369	.	G	A	.	.	MAF_USDA=2.459
NC_035082.1	26283378	.	T	C	.	.	MAF_USDA=10.588
NC_035082.1	26283424	.	G	C	.	.	MAF_USDA=4.918
NC_035082.1	26283428	.	A	C	.	.	MAF_USDA=1.176
NC_035082.1	26283430	.	A	C	.	.	MAF_INRAE=5.263;MAF_USDA=16.471
NC_035082.1	26283469	.	T	A	.	.	MAF_INRAE=8.333
NC_035082.1	26283490	.	C	A	.	.	MAF_USDA=8.197
NC_035082.1	26283503	.	A	T	.	.	MAF_USDA=1.639
NC_035082.1	26283609	.	G	T	.	.	MAF_INRAE=5.0;MAF_USDA=1.639
NC_035082.1	26283614	.	C	T	.	.	MAF_USDA=1.765
NC_035082.1	26283775	.	A	C	.	.	MAF_INRAE=39.241;MAF_USDA=14.118
NC_035082.1	26283873	.	A	G	.	.	MAF_USDA=14.118
NC_035082.1	26283874	.	T	C	.	.	MAF_INRAE=31.013;MAF_USDA=12.353
NC_035082.1	26283977	.	C	T	.	.	MAF_USDA=7.647
NC_035082.1	26284015	.	T	A	.	.	MAF_USDA=2.459
NC_035082.1	26284021	.	T	C	.	.	MAF_INRAE=8.861;MAF_USDA=5.882
NC_035082.1	26284071	.	C	T	.	.	MAF_INRAE=10.526;MAF_USDA=1.639
NC_035082.1	26284245	.	C	T	.	.	MAF_INRAE=17.089;MAF_USDA=5.738
NC_035082.1	26284246	.	G	C	.	.	MAF_INRAE=14.167;MAF_USDA=5.738
NC_035082.1	26284291	.	T	C	.	.	MAF_INRAE=10.526;MAF_USDA=5.882
NC_035082.1	26284344	.	T	G	.	.	MAF_INRAE=31.646;MAF_USDA=12.353
NC_035082.1	26284407	.	G	T	.	.	MAF_USDA=1.639
NC_035082.1	26284457	.	G	A	.	.	MAF_INRAE=31.646;MAF_USDA=10.588
NC_035082.1	26284463	.	T	G	.	.	MAF_USDA=2.459
NC_035082.1	26284474	.	C	A	.	.	MAF_INRAE=4.167
NC_035082.1	26284488	.	T	A	.	.	MAF_INRAE=37.342;MAF_USDA=14.118
NC_035082.1	26284527	.	T	G	.	.	MAF_USDA=3.333
NC_035082.1	26284744	.	A	G	.	.	MAF_INRAE=5.263;MAF_USDA=5.738
NC_035082.1	26284770	.	A	G	.	.	MAF_USDA=7.647
NC_035082.1	26284812	.	G	T	.	.	MAF_INRAE=31.646;MAF_USDA=17.059
NC_035082.1	26284822	.	G	T	.	.	MAF_USDA=1.639
NC_035082.1	26284863	.	C	A	.	.	MAF_USDA=1.765
NC_035082.1	26284942	.	G	T	.	.	MAF_INRAE=32.911;MAF_USDA=48.824
NC_035082.1	26285004	.	A	T	.	.	MAF_USDA=1.639
NC_035082.1	26285100	.	G	A	.	.	MAF_INRAE=5.263;MAF_USDA=31.765
NC_035082.1	26285249	.	A	T	.	.	MAF_USDA=4.118
NC_035082.1	26285269	.	G	T	.	.	MAF_INRAE=13.924;MAF_USDA=5.882
NC_035082.1	26285369	.	C	T	.	.	MAF_INRAE=6.667
NC_035082.1	26285454	.	T	A	.	.	MAF_USDA=12.5
NC_035082.1	26285465	.	T	A	.	.	MAF_USDA=2.459
NC_035082.1	26285518	.	C	G	.	.	MAF_USDA=9.016
NC_035082.1	26285525	.	C	A	.	.	MAF_INRAE=39.873;MAF_USDA=40.0
NC_035082.1	26285562	.	G	A	.	.	MAF_INRAE=31.646;MAF_USDA=33.529
NC_035082.1	26285567	.	C	A	.	.	MAF_USDA=1.639
NC_035082.1	26285632	.	T	C	.	.	MAF_INRAE=28.481;MAF_USDA=25.882
NC_035082.1	26285643	.	T	G	.	.	MAF_INRAE=7.5
NC_035082.1	26285654	.	T	G	.	.	MAF_USDA=1.639
NC_035082.1	26285666	.	C	T	.	.	MAF_INRAE=10.526
NC_035082.1	26285688	.	G	T	.	.	MAF_USDA=48.235
NC_035082.1	26285721	.	C	T	.	.	MAF_INRAE=27.848;MAF_USDA=35.294
NC_035082.1	26285839	.	G	T	.	.	MAF_USDA=2.459
NC_035082.1	26285918	.	A	G	.	.	MAF_USDA=1.639
NC_035082.1	26285922	.	C	T	.	.	MAF_USDA=5.294
NC_035082.1	26285929	.	C	T	.	.	MAF_INRAE=27.848;MAF_USDA=34.706
NC_035082.1	26285965	.	C	T	.	.	MAF_INRAE=10.526;MAF_USDA=1.639
NC_035082.1	26286013	.	C	A	.	.	MAF_INRAE=5.263;MAF_USDA=12.941
NC_035082.1	26286020	.	C	T	.	.	MAF_USDA=1.639
NC_035082.1	26286025	.	T	C	.	.	MAF_USDA=5.738
NC_035082.1	26286031	.	T	C	.	.	MAF_USDA=8.197
NC_035082.1	26286050	.	C	T	.	.	MAF_USDA=7.377
NC_035082.1	26286051	.	T	G	.	.	MAF_USDA=7.377
NC_035082.1	26286063	.	G	A	.	.	MAF_USDA=6.557
NC_035082.1	26286064	.	C	T	.	.	MAF_USDA=6.557
NC_035082.1	26286067	.	T	C	.	.	MAF_USDA=12.295
NC_035082.1	26286071	.	A	G	.	.	MAF_USDA=18.852
NC_035082.1	26286087	.	C	T	.	.	MAF_USDA=7.377
NC_035082.1	26286093	.	T	G	.	.	MAF_USDA=8.197
NC_035082.1	26286110	.	T	C	.	.	MAF_USDA=8.197
NC_035082.1	26286123	.	T	C	.	.	MAF_USDA=8.197
NC_035082.1	26286129	.	C	T	.	.	MAF_USDA=9.836
NC_035082.1	26286147	.	G	T	.	.	MAF_INRAE=28.333
NC_035082.1	26286150	.	C	T	.	.	MAF_USDA=3.279
NC_035082.1	26286175	.	A	T	.	.	MAF_USDA=8.197
NC_035082.1	26286188	.	C	T	.	.	MAF_USDA=7.377
NC_035082.1	26286195	.	C	T	.	.	MAF_INRAE=2.5
NC_035082.1	26286198	.	C	T	.	.	MAF_USDA=4.918
NC_035082.1	26286201	.	A	G	.	.	MAF_USDA=4.918
NC_035082.1	26286202	.	G	A	.	.	MAF_INRAE=2.5;MAF_USDA=2.459
NC_035082.1	26286223	.	A	C	.	.	MAF_INRAE=27.848;MAF_USDA=33.529
NC_035082.1	26286232	.	T	C	.	.	MAF_INRAE=28.481;MAF_USDA=44.706
NC_035082.1	26286324	.	A	C	.	.	MAF_INRAE=5.0;MAF_USDA=2.459
NC_035082.1	26286440	.	G	T	.	.	MAF_INRAE=27.848;MAF_USDA=34.706
NC_035082.1	26286484	.	G	T	.	.	MAF_INRAE=2.632;MAF_USDA=5.294
NC_035082.1	26286486	.	T	A	.	.	MAF_INRAE=26.667;MAF_USDA=25.882
NC_035082.1	26286539	.	T	C	.	.	MAF_USDA=4.918
NC_035082.1	26286635	.	A	T	.	.	MAF_USDA=14.118
NC_035082.1	26286656	.	C	T	.	.	MAF_INRAE=39.241;MAF_USDA=14.118
NC_035082.1	26286788	.	C	T	.	.	MAF_INRAE=6.329;MAF_USDA=1.639
NC_035082.1	26286810	.	A	G	.	.	MAF_INRAE=5.263;MAF_USDA=32.941
NC_035082.1	26286832	.	C	T	.	.	MAF_USDA=7.647
NC_035082.1	26286868	.	C	T	.	.	MAF_INRAE=17.089
NC_035082.1	26286907	.	G	C	.	.	MAF_INRAE=38.608;MAF_USDA=14.118
NC_035082.1	26286908	.	C	T	.	.	MAF_INRAE=17.089;MAF_USDA=3.279
NC_035082.1	26287023	.	G	T	.	.	MAF_INRAE=29.747;MAF_USDA=17.059
NC_035082.1	26287033	.	A	C	.	.	MAF_INRAE=13.924;MAF_USDA=15.294
NC_035082.1	26287081	.	G	A	.	.	MAF_USDA=16.471
NC_035082.1	26287083	.	C	A	.	.	MAF_INRAE=5.263;MAF_USDA=32.353
NC_035082.1	26287107	.	C	T	.	.	MAF_INRAE=27.848;MAF_USDA=35.294
NC_035082.1	26287220	.	A	C	.	.	MAF_INRAE=5.263;MAF_USDA=2.459
NC_035082.1	26287289	.	C	T	.	.	MAF_INRAE=28.481;MAF_USDA=35.882
NC_035082.1	26287299	.	C	A	.	.	MAF_INRAE=28.481;MAF_USDA=35.294
NC_035082.1	26287306	.	T	G	.	.	MAF_INRAE=29.747;MAF_USDA=37.059
NC_035082.1	26287317	.	C	T	.	.	MAF_INRAE=5.263;MAF_USDA=32.353
NC_035082.1	26287361	.	T	C	.	.	MAF_INRAE=27.848;MAF_USDA=34.706
NC_035082.1	26287421	.	G	A	.	.	MAF_INRAE=6.667
NC_035082.1	26287432	.	G	A	.	.	MAF_USDA=5.738
NC_035082.1	26287500	.	G	C	.	.	MAF_USDA=4.118
NC_035082.1	26287533	.	C	A	.	.	MAF_INRAE=28.481;MAF_USDA=33.529
NC_035082.1	26287547	.	T	C	.	.	MAF_USDA=1.639
NC_035082.1	26287591	.	G	C	.	.	MAF_INRAE=4.167;MAF_USDA=7.647
NC_035082.1	26287640	.	A	G	.	.	MAF_INRAE=6.667
NC_035082.1	26287869	.	T	C	.	.	MAF_INRAE=28.481;MAF_USDA=38.824
NC_035082.1	26287930	.	G	A	.	.	MAF_USDA=6.557
NC_035082.1	26287933	.	A	T	.	.	MAF_INRAE=28.333;MAF_USDA=37.647
NC_035082.1	26288010	.	C	A	.	.	MAF_INRAE=1.667
NC_035082.1	26288015	.	T	C	.	.	MAF_INRAE=1.667
NC_035082.1	26288018	.	G	C	.	.	MAF_USDA=4.098
NC_035082.1	26288034	.	A	G	.	.	MAF_INRAE=5.263;MAF_USDA=16.471
NC_035082.1	26288082	.	T	C	.	.	MAF_USDA=2.459
NC_035082.1	26288136	.	C	T	.	.	MAF_INRAE=5.263;MAF_USDA=17.647
NC_035082.1	26288190	.	G	A	.	.	MAF_USDA=4.098
NC_035082.1	26288198	.	A	G	.	.	MAF_INRAE=5.263;MAF_USDA=32.941
NC_035082.1	26288204	.	A	C	.	.	MAF_INRAE=27.848;MAF_USDA=35.294
NC_035082.1	26288252	.	C	T	.	.	MAF_USDA=2.459
NC_035082.1	26288326	.	C	T	.	.	MAF_USDA=29.167
NC_035082.1	26288354	.	T	C	.	.	MAF_INRAE=31.579;MAF_USDA=36.471
NC_035082.1	26288391	.	G	A	.	.	MAF_USDA=1.639
NC_035082.1	26288469	.	G	T	.	.	MAF_INRAE=5.263;MAF_USDA=17.647
NC_035082.1	26288498	.	T	C	.	.	MAF_USDA=1.176
NC_035082.1	26288538	.	C	A	.	.	MAF_INRAE=5.0;MAF_USDA=8.235
NC_035082.1	26288568	.	T	C	.	.	MAF_INRAE=26.667;MAF_USDA=35.294
NC_035082.1	26288592	.	A	T	.	.	MAF_INRAE=3.333
NC_035082.1	26288605	.	C	G	.	.	MAF_INRAE=27.5;MAF_USDA=29.167
NC_035082.1	26288661	.	C	A	.	.	MAF_USDA=15.882
NC_035082.1	26288670	.	G	T	.	.	MAF_USDA=5.738
NC_035082.1	26288681	.	C	T	.	.	MAF_USDA=11.176
NC_035082.1	26288835	.	A	T	.	.	MAF_USDA=4.167
NC_035082.1	26288888	.	G	C	.	.	MAF_INRAE=27.848;MAF_USDA=34.706
NC_035082.1	26288923	.	A	G	.	.	MAF_INRAE=27.848;MAF_USDA=35.294
NC_035082.1	26288927	.	C	G	.	.	MAF_USDA=15.294
NC_035082.1	26288992	.	A	T	.	.	MAF_USDA=2.459
NC_035082.1	26289082	.	A	T	.	.	MAF_USDA=6.471
NC_035082.1	26289245	.	C	G	.	.	MAF_INRAE=27.848;MAF_USDA=34.118
NC_035082.1	26289310	.	A	G	.	.	MAF_INRAE=24.051;MAF_USDA=16.471
NC_035082.1	26289331	.	G	A	.	.	MAF_USDA=1.176
NC_035082.1	26289457	.	G	A	.	.	MAF_INRAE=5.263;MAF_USDA=10.588
NC_035082.1	26289530	.	T	C	.	.	MAF_INRAE=40.506;MAF_USDA=46.471
NC_035082.1	26289611	.	C	T	.	.	MAF_INRAE=39.241;MAF_USDA=20.588
NC_035082.1	26289676	.	C	T	.	.	MAF_USDA=5.738
NC_035082.1	26289688	.	A	T	.	.	MAF_USDA=5.738
NC_035082.1	26289720	.	G	A	.	.	MAF_INRAE=4.167
NC_035082.1	26289763	.	G	A	.	.	MAF_USDA=3.279
NC_035082.1	26289781	.	G	A	.	.	MAF_USDA=11.176
NC_035082.1	26289796	.	G	A	.	.	MAF_INRAE=5.263
NC_035082.1	26289855	.	T	A	.	.	MAF_USDA=2.083
NC_035082.1	26289922	.	A	T	.	.	MAF_USDA=1.639
NC_035082.1	26290031	.	T	A	.	.	MAF_USDA=1.639
NC_035082.1	26290096	.	C	T	.	.	MAF_USDA=3.279
NC_035082.1	26290106	.	C	T	.	.	MAF_USDA=1.639
NC_035082.1	26290107	.	T	C	.	.	MAF_USDA=4.918
NC_035082.1	26290301	.	G	C	.	.	MAF_USDA=3.279
NC_035082.1	26290350	.	C	T	.	.	MAF_INRAE=8.228;MAF_USDA=44.118
NC_035082.1	26290454	.	A	C	.	.	MAF_USDA=3.279
NC_035082.1	26290460	.	A	G	.	.	MAF_USDA=1.639
NC_035082.1	26290525	.	C	T	.	.	MAF_INRAE=3.333;MAF_USDA=2.941
NC_035082.1	26290534	.	C	T	.	.	MAF_INRAE=48.101;MAF_USDA=39.412
NC_035082.1	26290535	.	A	C	.	.	MAF_INRAE=46.667;MAF_USDA=39.412
NC_035082.1	26290539	.	T	G	.	.	MAF_USDA=4.706
NC_035082.1	26290597	.	A	C	.	.	MAF_USDA=4.706
NC_035082.1	26290620	.	G	T	.	.	MAF_USDA=5.738
NC_035082.1	26290646	.	G	A	.	.	MAF_USDA=7.059
NC_035082.1	26290689	.	T	A	.	.	MAF_INRAE=38.608;MAF_USDA=23.529
NC_035082.1	26290727	.	A	G	.	.	MAF_USDA=4.706
NC_035082.1	26290761	.	C	T	.	.	MAF_INRAE=10.759;MAF_USDA=10.0
NC_035082.1	26290797	.	A	T	.	.	MAF_INRAE=36.076;MAF_USDA=48.824
NC_035082.1	26290832	.	T	A	.	.	MAF_INRAE=43.671;MAF_USDA=25.294
NC_035082.1	26290896	.	C	G	.	.	MAF_USDA=5.0
NC_035082.1	26290972	.	A	G	.	.	MAF_USDA=4.762
NC_035082.1	26290974	.	A	C	.	.	MAF_INRAE=18.354;MAF_USDA=6.548
NC_035082.1	26290997	.	C	T	.	.	MAF_INRAE=12.5;MAF_USDA=11.905
NC_035082.1	26291075	.	G	A	.	.	MAF_INRAE=27.215;MAF_USDA=25.595
NC_035082.1	26291158	.	A	C	.	.	MAF_INRAE=23.418;MAF_USDA=14.286
NC_035082.1	26291224	.	G	C	.	.	MAF_INRAE=33.544;MAF_USDA=47.619
NC_035082.1	26291288	.	T	C	.	.	MAF_INRAE=12.025;MAF_USDA=10.588
NC_035082.1	26291361	.	C	T	.	.	MAF_USDA=4.167
NC_035082.1	26291362	.	G	A	.	.	MAF_USDA=6.557
NC_035082.1	26291386	.	T	C	.	.	MAF_INRAE=48.101;MAF_USDA=38.824
NC_035082.1	26291402	.	T	C	.	.	MAF_USDA=4.098
NC_035082.1	26291465	.	C	T	.	.	MAF_INRAE=27.215;MAF_USDA=7.059
NC_035082.1	26291485	.	T	A	.	.	MAF_INRAE=12.025;MAF_USDA=10.588
NC_035082.1	26291491	.	T	G	.	.	MAF_INRAE=12.025;MAF_USDA=10.588
NC_035082.1	26291514	.	G	A	.	.	MAF_INRAE=27.215;MAF_USDA=7.059
NC_035082.1	26291521	.	T	A	.	.	MAF_INRAE=14.557;MAF_USDA=11.765
NC_035082.1	26291554	.	G	A	.	.	MAF_INRAE=17.089;MAF_USDA=29.167
NC_035082.1	26291646	.	G	A	.	.	MAF_USDA=2.459
NC_035082.1	26291690	.	C	T	.	.	MAF_USDA=5.738
NC_035082.1	26291774	.	C	G	.	.	MAF_INRAE=23.418;MAF_USDA=14.118
NC_035082.1	26291775	.	A	T	.	.	MAF_INRAE=25.316;MAF_USDA=46.471
NC_035082.1	26291789	.	C	A	.	.	MAF_USDA=2.459
NC_035082.1	26291811	.	T	C	.	.	MAF_INRAE=13.291;MAF_USDA=16.471
NC_035082.1	26291845	.	A	G	.	.	MAF_INRAE=10.526;MAF_USDA=1.639
NC_035082.1	26291870	.	G	T	.	.	MAF_INRAE=18.354;MAF_USDA=10.0
NC_035082.1	26291875	.	AAAAATG	AAAAATT	.	.	MAF_USDA=8.333
NC_035082.1	26291915	.	C	G	.	.	MAF_INRAE=10.526;MAF_USDA=1.639
NC_035082.1	26291946	.	A	G	.	.	MAF_INRAE=27.215;MAF_USDA=7.059
NC_035082.1	26292051	.	G	T	.	.	MAF_INRAE=10.759;MAF_USDA=12.353
NC_035082.1	26292087	.	G	T	.	.	MAF_INRAE=26.582;MAF_USDA=7.059
NC_035082.1	26292169	.	A	G	.	.	MAF_INRAE=30.38;MAF_USDA=35.294
NC_035082.1	26292213	.	G	T	.	.	MAF_INRAE=17.722;MAF_USDA=14.706
NC_035082.1	26292251	.	C	A	.	.	MAF_INRAE=18.354;MAF_USDA=10.588
NC_035082.1	26292252	.	C	A	.	.	MAF_INRAE=15.833;MAF_USDA=10.588
NC_035082.1	26292286	.	G	C	.	.	MAF_INRAE=10.127;MAF_USDA=12.353
NC_035082.1	26292313	.	G	T	.	.	MAF_USDA=3.279
NC_035082.1	26292322	.	A	G	.	.	MAF_USDA=4.706
NC_035082.1	26292498	.	T	A	.	.	MAF_INRAE=7.595
NC_035082.1	26292507	.	A	C	.	.	MAF_INRAE=7.595;MAF_USDA=2.459
NC_035082.1	26292635	.	C	T	.	.	MAF_USDA=2.353
NC_035082.1	26292647	.	G	C	.	.	MAF_USDA=2.353
NC_035082.1	26292648	.	G	T	.	.	MAF_INRAE=5.263
NC_035082.1	26292657	.	C	A	.	.	MAF_USDA=4.918
NC_035082.1	26292665	.	C	A	.	.	MAF_USDA=13.529
NC_035082.1	26292787	.	T	A	.	.	MAF_INRAE=8.861;MAF_USDA=10.0
NC_035082.1	26292818	.	T	C	.	.	MAF_USDA=1.639
NC_035082.1	26292899	.	A	T	.	.	MAF_USDA=4.918
NC_035082.1	26292900	.	C	A	.	.	MAF_USDA=1.639
NC_035082.1	26292901	.	A	T	.	.	MAF_USDA=1.639
NC_035082.1	26292912	.	C	T	.	.	MAF_USDA=1.639
NC_035082.1	26292936	.	C	A	.	.	MAF_USDA=1.639
NC_035082.1	26293006	.	C	A	.	.	MAF_USDA=1.639
NC_035082.1	26293077	.	C	A	.	.	MAF_USDA=3.279
NC_035082.1	26293106	.	T	A	.	.	MAF_INRAE=6.667;MAF_USDA=5.738
NC_035082.1	26293144	.	G	A	.	.	MAF_INRAE=6.667;MAF_USDA=5.738
NC_035082.1	26293157	.	T	C	.	.	MAF_USDA=5.738
NC_035082.1	26293173	.	C	T	.	.	MAF_USDA=2.353
NC_035082.1	26293174	.	A	G	.	.	MAF_USDA=5.738
NC_035082.1	26293307	.	A	G	.	.	MAF_USDA=4.918
NC_035082.1	26293457	.	C	T	.	.	MAF_INRAE=10.526;MAF_USDA=1.639
NC_035082.1	26293465	.	T	A	.	.	MAF_USDA=2.459
NC_035082.1	26293493	.	A	G	.	.	MAF_INRAE=25.949;MAF_USDA=18.824
NC_035082.1	26293550	.	C	T	.	.	MAF_INRAE=10.526;MAF_USDA=1.639
NC_035082.1	26293551	.	G	A	.	.	MAF_USDA=6.557
NC_035082.1	26293568	.	A	T	.	.	MAF_USDA=1.639
NC_035082.1	26293623	.	G	A	.	.	MAF_USDA=4.918
NC_035082.1	26293688	.	T	G	.	.	MAF_USDA=1.639
NC_035082.1	26293818	.	A	C	.	.	MAF_INRAE=10.526;MAF_USDA=1.639
NC_035082.1	26293822	.	G	T	.	.	MAF_INRAE=23.333;MAF_USDA=21.765
NC_035082.1	26293877	.	A	G	.	.	MAF_USDA=4.098
NC_035082.1	26293891	.	T	C	.	.	MAF_USDA=14.754
NC_035082.1	26293903	.	C	G	.	.	MAF_USDA=4.098
NC_035082.1	26293904	.	A	T	.	.	MAF_USDA=4.098
NC_035082.1	26293906	.	C	A	.	.	MAF_USDA=4.098
NC_035082.1	26293909	.	C	T	.	.	MAF_INRAE=23.333;MAF_USDA=21.176
NC_035082.1	26293913	.	C	T	.	.	MAF_USDA=5.738
NC_035082.1	26293943	.	C	T	.	.	MAF_USDA=10.656
NC_035082.1	26293951	.	T	G	.	.	MAF_USDA=4.918
NC_035082.1	26293967	.	G	A	.	.	MAF_USDA=4.098
NC_035082.1	26293970	.	T	C	.	.	MAF_USDA=5.738
NC_035082.1	26293983	.	C	G	.	.	MAF_USDA=5.738
NC_035082.1	26293997	.	A	C	.	.	MAF_USDA=3.279
NC_035082.1	26294028	.	G	A	.	.	MAF_USDA=2.941
NC_035082.1	26294031	.	G	A	.	.	MAF_USDA=5.882
NC_035082.1	26294033	.	G	T	.	.	MAF_USDA=2.353
NC_035082.1	26294036	.	G	A	.	.	MAF_INRAE=12.025;MAF_USDA=7.059
NC_035082.1	26294118	.	A	G	.	.	MAF_INRAE=15.833;MAF_USDA=10.588
NC_035082.1	26294201	.	G	A	.	.	MAF_INRAE=16.667;MAF_USDA=15.294
NC_035082.1	26294204	.	T	C	.	.	MAF_INRAE=6.667;MAF_USDA=15.294
NC_035082.1	26294242	.	C	A	.	.	MAF_INRAE=23.333;MAF_USDA=30.588
NC_035082.1	26294258	.	T	A	.	.	MAF_INRAE=6.667;MAF_USDA=14.706
NC_035082.1	26294295	.	C	T	.	.	MAF_USDA=2.353
NC_035082.1	26294357	.	C	T	.	.	MAF_INRAE=21.667;MAF_USDA=43.529
NC_035082.1	26294427	.	T	A	.	.	MAF_USDA=2.353
NC_035082.1	26294444	.	A	G	.	.	MAF_USDA=9.016
NC_035082.1	26294480	.	C	G	.	.	MAF_INRAE=44.167;MAF_USDA=49.412
NC_035082.1	26294573	.	T	A	.	.	MAF_INRAE=5.0;MAF_USDA=1.639
NC_035082.1	26294602	.	C	A	.	.	MAF_INRAE=10.833;MAF_USDA=20.0
NC_035082.1	26294639	.	A	G	.	.	MAF_INRAE=17.5;MAF_USDA=26.471
NC_035082.1	26294681	.	G	A	.	.	MAF_USDA=3.279
NC_035082.1	26294693	.	A	T	.	.	MAF_USDA=2.941
NC_035082.1	26294698	.	T	G	.	.	MAF_USDA=2.459
NC_035082.1	26294704	.	A	C	.	.	MAF_USDA=8.235
NC_035082.1	26294712	.	G	A	.	.	MAF_USDA=12.941
NC_035082.1	26294890	.	G	T	.	.	MAF_USDA=8.197
NC_035082.1	26294935	.	G	A	.	.	MAF_USDA=9.016
NC_035082.1	26295036	.	A	C	.	.	MAF_USDA=4.918
NC_035082.1	26295109	.	G	A	.	.	MAF_INRAE=11.667;MAF_USDA=14.118
NC_035082.1	26295136	.	C	T	.	.	MAF_INRAE=12.5;MAF_USDA=6.471
NC_035082.1	26295149	.	C	T	.	.	MAF_INRAE=29.167;MAF_USDA=22.353
NC_035082.1	26295154	.	G	T	.	.	MAF_USDA=8.197
NC_035082.1	26295175	.	A	C	.	.	MAF_INRAE=11.667;MAF_USDA=7.647
NC_035082.1	26295199	.	G	T	.	.	MAF_USDA=6.557
NC_035082.1	26295206	.	C	T	.	.	MAF_INRAE=29.167;MAF_USDA=7.647
NC_035082.1	26295258	.	T	C	.	.	MAF_USDA=6.557
NC_035082.1	26295265	.	T	G	.	.	MAF_USDA=5.738
NC_035082.1	26295355	.	C	T	.	.	MAF_INRAE=47.5;MAF_USDA=42.941
NC_035082.1	26295364	.	G	T	.	.	MAF_USDA=6.557
NC_035082.1	26295432	.	T	A	.	.	MAF_USDA=4.167
NC_035082.1	26295434	.	C	T	.	.	MAF_INRAE=10.833;MAF_USDA=16.471
NC_035082.1	26295468	.	C	A	.	.	MAF_USDA=4.118
NC_035082.1	26295477	.	G	A	.	.	MAF_USDA=6.557
NC_035082.1	26295626	.	C	A	.	.	MAF_USDA=6.557
NC_035082.1	26295633	.	C	T	.	.	MAF_USDA=1.639
NC_035082.1	26295637	.	G	T	.	.	MAF_USDA=6.557
NC_035082.1	26295663	.	G	C	.	.	MAF_INRAE=48.333;MAF_USDA=44.118
NC_035082.1	26295684	.	A	G	.	.	MAF_USDA=7.377
NC_035082.1	26295703	.	G	A	.	.	MAF_INRAE=28.333;MAF_USDA=7.059
NC_035082.1	26295727	.	T	G	.	.	MAF_INRAE=12.5;MAF_USDA=7.647
NC_035082.1	26295749	.	T	A	.	.	MAF_INRAE=6.667
NC_035082.1	26295768	.	G	A	.	.	MAF_USDA=6.557
NC_035082.1	26295825	.	T	G	.	.	MAF_INRAE=48.333;MAF_USDA=48.824
NC_035082.1	26295833	.	C	A	.	.	MAF_USDA=5.882
NC_035082.1	26295885	.	G	C	.	.	MAF_INRAE=6.667;MAF_USDA=15.574
NC_035082.1	26295914	.	T	G	.	.	MAF_USDA=5.294
NC_035082.1	26295944	.	C	T	.	.	MAF_INRAE=7.5;MAF_USDA=4.918
NC_035082.1	26295947	.	G	A	.	.	MAF_INRAE=47.5;MAF_USDA=44.118
NC_035082.1	26295981	.	T	C	.	.	MAF_USDA=8.197
NC_035082.1	26295992	.	C	A	.	.	MAF_USDA=7.377
NC_035082.1	26295997	.	A	G	.	.	MAF_USDA=5.294
NC_035082.1	26296011	.	A	C	.	.	MAF_USDA=7.377
NC_035082.1	26296061	.	G	A	.	.	MAF_INRAE=40.0;MAF_USDA=35.294
NC_035082.1	26296096	.	C	T	.	.	MAF_USDA=7.377
NC_035082.1	26296251	.	G	T	.	.	MAF_USDA=1.639
NC_035082.1	26296339	.	T	G	.	.	MAF_INRAE=47.5;MAF_USDA=47.059
NC_035082.1	26296352	.	C	G	.	.	MAF_INRAE=6.667
NC_035082.1	26296390	.	G	C	.	.	MAF_USDA=1.695
NC_035082.1	26296444	.	T	C	.	.	MAF_INRAE=47.5;MAF_USDA=45.833
NC_035082.1	26296485	.	T	G	.	.	MAF_INRAE=34.167;MAF_USDA=34.524
NC_035082.1	26296521	.	A	G	.	.	MAF_INRAE=40.833;MAF_USDA=22.917
NC_035082.1	26296573	.	G	A	.	.	MAF_INRAE=47.5
NC_035082.1	26296666	.	G	A	.	.	MAF_INRAE=6.667
NC_035082.1	26296667	.	A	C	.	.	MAF_INRAE=10.833;MAF_USDA=29.167
NC_035082.1	26296679	.	T	C	.	.	MAF_INRAE=35.0;MAF_USDA=31.25
NC_035082.1	26296780	.	T	C	.	.	MAF_INRAE=48.333;MAF_USDA=45.833
NC_035082.1	26296796	.	A	G	.	.	MAF_USDA=5.294
NC_035082.1	26296814	.	A	G	.	.	MAF_INRAE=6.667
NC_035082.1	26296819	.	C	T	.	.	MAF_USDA=14.583
NC_035082.1	26296831	.	T	A	.	.	MAF_INRAE=6.667
NC_035082.1	26296895	.	G	A	.	.	MAF_INRAE=4.167
NC_035082.1	26296902	.	G	A	.	.	MAF_INRAE=3.333
NC_035082.1	26296903	.	G	A	.	.	MAF_INRAE=3.333
NC_035082.1	26296905	.	G	C	.	.	MAF_INRAE=3.333
NC_035082.1	26296964	.	A	T	.	.	MAF_USDA=6.25
NC_035082.1	26297020	.	G	T	.	.	MAF_USDA=1.667
NC_035082.1	26297052	.	G	T	.	.	MAF_USDA=3.333
NC_035082.1	26297196	.	A	T	.	.	MAF_USDA=2.586
NC_035082.1	26297254	.	A	C	.	.	MAF_USDA=15.06
NC_035082.1	26297300	.	A	G	.	.	MAF_USDA=12.5
NC_035082.1	26297335	.	G	C	.	.	MAF_INRAE=15.833;MAF_USDA=11.905
NC_035082.1	26297390	.	G	C	.	.	MAF_INRAE=7.5
NC_035082.1	26297425	.	A	G	.	.	MAF_USDA=25.0
NC_035082.1	26297445	.	C	T	.	.	MAF_USDA=32.609
NC_035082.1	26297496	.	T	C	.	.	MAF_USDA=41.304
NC_035082.1	26297581	.	G	C	.	.	MAF_INRAE=8.861;MAF_USDA=5.952
NC_035082.1	26297600	.	C	G	.	.	MAF_INRAE=10.526;MAF_USDA=1.667
NC_035082.1	26297678	.	G	A	.	.	MAF_USDA=5.738
NC_035082.1	26297699	.	G	T	.	.	MAF_INRAE=5.0;MAF_USDA=5.738
NC_035082.1	26297707	.	T	C	.	.	MAF_INRAE=9.494;MAF_USDA=14.583
NC_035082.1	26297764	.	G	T	.	.	MAF_INRAE=18.987
NC_035082.1	26297861	.	A	C	.	.	MAF_USDA=2.542
NC_035082.1	26297908	.	G	A	.	.	MAF_USDA=4.167
NC_035082.1	26297909	.	A	T	.	.	MAF_USDA=4.167
NC_035082.1	26297975	.	C	T	.	.	MAF_USDA=6.557
NC_035082.1	26298009	.	T	A	.	.	MAF_INRAE=6.667
NC_035082.1	26298011	.	A	C	.	.	MAF_USDA=22.024
NC_035082.1	26298015	.	T	G	.	.	MAF_INRAE=47.5
NC_035082.1	26298046	.	T	A	.	.	MAF_INRAE=50.0;MAF_USDA=47.059
NC_035082.1	26298117	.	C	T	.	.	MAF_USDA=4.098
NC_035082.1	26298308	.	G	C	.	.	MAF_INRAE=10.526;MAF_USDA=1.667
NC_035082.1	26298343	.	A	G	.	.	MAF_INRAE=27.848;MAF_USDA=18.452
NC_035082.1	26298351	.	A	C	.	.	MAF_USDA=1.667
NC_035082.1	26298391	.	A	G	.	.	MAF_INRAE=18.354;MAF_USDA=7.647
NC_035082.1	26298397	.	T	G	.	.	MAF_INRAE=4.167;MAF_USDA=4.918
NC_035082.1	26298404	.	G	A	.	.	MAF_INRAE=10.526
NC_035082.1	26298409	.	G	A	.	.	MAF_USDA=2.353
NC_035082.1	26298430	.	G	A	.	.	MAF_USDA=5.738
NC_035082.1	26298492	.	T	C	.	.	MAF_INRAE=43.038;MAF_USDA=41.765
NC_035082.1	26298502	.	A	C	.	.	MAF_INRAE=45.57;MAF_USDA=48.824
NC_035082.1	26298521	.	A	T	.	.	MAF_USDA=5.738
NC_035082.1	26298548	.	G	T	.	.	MAF_INRAE=41.772;MAF_USDA=42.353
NC_035082.1	26298562	.	ATTG	ATTA	.	.	MAF_USDA=47.917
NC_035082.1	26298565	.	G	A	.	.	MAF_INRAE=44.304;MAF_USDA=46.61
NC_035082.1	26298595	.	T	G	.	.	MAF_USDA=6.557
NC_035082.1	26298683	.	T	C	.	.	MAF_INRAE=10.526;MAF_USDA=2.459
NC_035082.1	26298813	.	A	C	.	.	MAF_USDA=2.459
NC_035082.1	26298852	.	A	G	.	.	MAF_USDA=6.557
NC_035082.1	26298855	.	T	G	.	.	MAF_INRAE=6.329;MAF_USDA=1.639
NC_035082.1	26298892	.	T	C	.	.	MAF_INRAE=6.667
NC_035082.1	26298897	.	C	T	.	.	MAF_INRAE=3.333;MAF_USDA=6.25
NC_035082.1	26298915	.	C	A	.	.	MAF_USDA=7.377
NC_035082.1	26298927	.	T	A	.	.	MAF_USDA=1.639
NC_035082.1	26298929	.	C	A	.	.	MAF_USDA=2.459
NC_035082.1	26298988	.	G	A	.	.	MAF_INRAE=10.526;MAF_USDA=1.639
NC_035082.1	26299023	.	G	A	.	.	MAF_INRAE=5.263
NC_035082.1	26299094	.	T	C	.	.	MAF_USDA=5.738
NC_035082.1	26299161	.	C	T	.	.	MAF_USDA=2.083
NC_035082.1	26299230	.	A	G	.	.	MAF_INRAE=5.833;MAF_USDA=11.765
NC_035082.1	26299248	.	G	C	.	.	MAF_USDA=2.459
NC_035082.1	26299285	.	T	G	.	.	MAF_USDA=8.235
NC_035082.1	26299315	.	T	G	.	.	MAF_INRAE=10.526;MAF_USDA=1.639
NC_035082.1	26299318	.	C	T	.	.	MAF_INRAE=17.722
NC_035082.1	26299360	.	T	G	.	.	MAF_USDA=2.5
NC_035082.1	26299387	.	T	C	.	.	MAF_INRAE=13.924;MAF_USDA=14.881
NC_035082.1	26299392	.	C	T	.	.	MAF_USDA=8.333
NC_035082.1	26299403	.	C	T	.	.	MAF_USDA=6.25
NC_035082.1	26299406	.	T	C	.	.	MAF_INRAE=29.747;MAF_USDA=41.667
NC_035082.1	26299421	.	T	C	.	.	MAF_INRAE=29.747;MAF_USDA=43.452
NC_035082.1	26299437	.	T	G	.	.	MAF_USDA=5.738
NC_035082.1	26299474	.	C	T	.	.	MAF_USDA=1.639
NC_035082.1	26299515	.	T	A	.	.	MAF_USDA=5.738
NC_035082.1	26299530	.	G	A	.	.	MAF_INRAE=47.468;MAF_USDA=45.294
NC_035082.1	26299552	.	A	C	.	.	MAF_USDA=2.083
NC_035082.1	26299553	.	C	T,A	.	.	MAF_INRAE=19.167;MAF_USDA=4.167
NC_035082.1	26299554	.	G	A	.	.	MAF_USDA=2.083
NC_035082.1	26299557	.	A	T	.	.	MAF_INRAE=21.053
NC_035082.1	26299577	.	T	A	.	.	MAF_INRAE=17.5;MAF_USDA=12.5
NC_035082.1	26299579	.	C	T	.	.	MAF_INRAE=17.5;MAF_USDA=8.235
NC_035082.1	26299581	.	T	G	.	.	MAF_INRAE=10.526;MAF_USDA=1.639
NC_035082.1	26299605	.	C	A	.	.	MAF_INRAE=29.747;MAF_USDA=33.333
NC_035082.1	26299643	.	T	G	.	.	MAF_USDA=4.098
NC_035082.1	26299647	.	C	A	.	.	MAF_INRAE=10.526;MAF_USDA=1.639
NC_035082.1	26299652	.	A	T	.	.	MAF_INRAE=13.924;MAF_USDA=9.836
NC_035082.1	26299654	.	C	A	.	.	MAF_INRAE=4.167
NC_035082.1	26299671	.	T	A	.	.	MAF_INRAE=29.747;MAF_USDA=43.373
NC_035082.1	26299782	.	A	G	.	.	MAF_INRAE=11.392;MAF_USDA=7.059
NC_035082.1	26299801	.	T	A	.	.	MAF_USDA=3.279
NC_035082.1	26299859	.	C	A	.	.	MAF_USDA=5.738
NC_035082.1	26299895	.	C	A	.	.	MAF_USDA=5.0
NC_035082.1	26299902	.	C	T	.	.	MAF_USDA=5.833
NC_035082.1	26299915	.	A	G	.	.	MAF_USDA=14.286
NC_035082.1	26299930	.	G	C	.	.	MAF_INRAE=18.354;MAF_USDA=8.235
NC_035082.1	26299954	.	A	G	.	.	MAF_USDA=1.639
NC_035082.1	26300001	.	A	T	.	.	MAF_INRAE=15.823;MAF_USDA=22.941
NC_035082.1	26300012	.	T	A	.	.	MAF_USDA=1.667
NC_035082.1	26300015	.	A	T	.	.	MAF_USDA=2.083
NC_035082.1	26300026	.	C	A	.	.	MAF_USDA=43.75
NC_035082.1	26300067	.	G	C	.	.	MAF_INRAE=15.823;MAF_USDA=22.353
NC_035082.1	26300080	.	C	G	.	.	MAF_INRAE=10.526;MAF_USDA=1.639
NC_035082.1	26300087	.	G	T	.	.	MAF_INRAE=11.392;MAF_USDA=14.118
NC_035082.1	26300090	.	T	G	.	.	MAF_INRAE=6.667;MAF_USDA=12.295
NC_035082.1	26300098	.	G	A	.	.	MAF_USDA=6.557
NC_035082.1	26300124	.	C	T	.	.	MAF_USDA=1.667
NC_035082.1	26300142	.	A	G	.	.	MAF_USDA=5.0
NC_035082.1	26300166	.	C	T	.	.	MAF_INRAE=10.127;MAF_USDA=14.286
NC_035082.1	26300178	.	G	A	.	.	MAF_INRAE=10.759;MAF_USDA=4.819
NC_035082.1	26300218	.	C	T	.	.	MAF_INRAE=2.5;MAF_USDA=3.614
NC_035082.1	26300252	.	G	A	.	.	MAF_INRAE=17.722;MAF_USDA=7.229
NC_035082.1	26300293	.	A	C	.	.	MAF_USDA=5.833
NC_035082.1	26300369	.	G	A	.	.	MAF_INRAE=18.354;MAF_USDA=8.235
NC_035082.1	26300440	.	T	G	.	.	MAF_INRAE=15.833
NC_035082.1	26300456	.	C	A	.	.	MAF_INRAE=14.167;MAF_USDA=10.417
NC_035082.1	26300468	.	C	T	.	.	MAF_INRAE=10.833
NC_035082.1	26300471	.	A	C	.	.	MAF_INRAE=27.5;MAF_USDA=25.0
NC_035082.1	26300736	.	G	A	.	.	MAF_USDA=27.083
NC_035082.1	26300928	.	T	A	.	.	MAF_USDA=22.917
NC_035082.1	26301051	.	A	C	.	.	MAF_USDA=13.095
NC_035082.1	26301112	.	C	A	.	.	MAF_USDA=4.167
NC_035082.1	26301135	.	C	A	.	.	MAF_USDA=33.333
NC_035082.1	26301228	.	T	A	.	.	MAF_USDA=4.098
NC_035082.1	26301232	.	A	T	.	.	MAF_USDA=4.098
NC_035082.1	26301234	.	C	A	.	.	MAF_INRAE=7.5;MAF_USDA=12.295
NC_035082.1	26301313	.	C	T	.	.	MAF_INRAE=10.526;MAF_USDA=1.639
NC_035082.1	26301338	.	G	T	.	.	MAF_USDA=1.176
NC_035082.1	26301382	.	G	T	.	.	MAF_USDA=5.882
NC_035082.1	26301429	.	G	A	.	.	MAF_INRAE=18.354;MAF_USDA=8.235
NC_035082.1	26301505	.	T	C	.	.	MAF_USDA=5.738
NC_035082.1	26301565	.	G	T	.	.	MAF_INRAE=15.823;MAF_USDA=25.294
NC_035082.1	26301591	.	C	A	.	.	MAF_INRAE=5.263;MAF_USDA=5.738
NC_035082.1	26301602	.	T	C	.	.	MAF_INRAE=27.848;MAF_USDA=7.059
NC_035082.1	26301679	.	C	G	.	.	MAF_USDA=22.917
NC_035082.1	26301689	.	C	T	.	.	MAF_USDA=13.529
NC_035082.1	26301787	.	A	G	.	.	MAF_INRAE=15.823;MAF_USDA=23.529
NC_035082.1	26301810	.	A	G	.	.	MAF_USDA=6.557
NC_035082.1	26301850	.	C	T	.	.	MAF_INRAE=38.608;MAF_USDA=41.765
NC_035082.1	26301855	.	T	C	.	.	MAF_USDA=7.377
NC_035082.1	26301867	.	T	C	.	.	MAF_INRAE=3.333;MAF_USDA=2.941
NC_035082.1	26301872	.	C	T	.	.	MAF_INRAE=11.392;MAF_USDA=14.706
NC_035082.1	26302037	.	G	T	.	.	MAF_INRAE=27.848
NC_035082.1	26302077	.	T	G	.	.	MAF_USDA=4.918
NC_035082.1	26302084	.	G	T	.	.	MAF_USDA=2.459
NC_035082.1	26302088	.	G	T	.	.	MAF_INRAE=12.5;MAF_USDA=7.059
NC_035082.1	26302124	.	A	C	.	.	MAF_USDA=7.377
NC_035082.1	26302192	.	T	A	.	.	MAF_USDA=1.639
NC_035082.1	26302256	.	C	T	.	.	MAF_USDA=6.557
NC_035082.1	26302264	.	G	A	.	.	MAF_USDA=1.176
NC_035082.1	26302283	.	G	A	.	.	MAF_USDA=7.377
NC_035082.1	26302287	.	A	C	.	.	MAF_INRAE=13.924;MAF_USDA=15.294
NC_035082.1	26302335	.	G	A	.	.	MAF_USDA=5.738
NC_035082.1	26302339	.	G	A	.	.	MAF_INRAE=32.278;MAF_USDA=16.667
NC_035082.1	26302342	.	G	A	.	.	MAF_USDA=5.738
NC_035082.1	26302352	.	G	A	.	.	MAF_USDA=4.918
NC_035082.1	26302356	.	T	G	.	.	MAF_INRAE=29.747;MAF_USDA=44.706
NC_035082.1	26302373	.	T	C	.	.	MAF_INRAE=29.747;MAF_USDA=49.412
NC_035082.1	26302550	.	G	A	.	.	MAF_USDA=4.706
NC_035082.1	26302571	.	G	A	.	.	MAF_USDA=1.176
NC_035082.1	26302593	.	C	T	.	.	MAF_INRAE=10.526;MAF_USDA=1.639
NC_035082.1	26302610	.	G	A	.	.	MAF_USDA=4.918
NC_035082.1	26302614	.	G	A	.	.	MAF_INRAE=6.667
NC_035082.1	26302675	.	A	G	.	.	MAF_USDA=7.377
NC_035082.1	26302691	.	G	T	.	.	MAF_USDA=10.588
NC_035082.1	26305923	.	T	A	.	.	MAF_USDA=2.5
NC_035082.1	26306074	.	C	T	.	.	MAF_USDA=2.353
NC_035082.1	26306145	.	C	G	.	.	MAF_INRAE=13.924;MAF_USDA=16.071
NC_035082.1	26306154	.	A	G	.	.	MAF_USDA=5.952
NC_035082.1	26306172	.	G	T	.	.	MAF_USDA=1.19
NC_035082.1	26306212	.	C	T	.	.	MAF_INRAE=6.667;MAF_USDA=3.279
NC_035082.1	26306215	.	C	G	.	.	MAF_INRAE=15.823;MAF_USDA=30.0
NC_035082.1	26306320	.	A	G	.	.	MAF_INRAE=11.392;MAF_USDA=16.667
NC_035082.1	26306327	.	C	A	.	.	MAF_INRAE=15.823;MAF_USDA=28.824
NC_035082.1	26306382	.	T	C	.	.	MAF_INRAE=47.468;MAF_USDA=45.294
NC_035082.1	26306424	.	A	T	.	.	MAF_USDA=7.377
NC_035082.1	26306458	.	C	T	.	.	MAF_INRAE=18.354;MAF_USDA=6.471
NC_035082.1	26306461	.	G	A	.	.	MAF_INRAE=8.861;MAF_USDA=11.765
NC_035082.1	26306632	.	A	G	.	.	MAF_USDA=4.918
NC_035082.1	26306647	.	G	A	.	.	MAF_INRAE=8.861;MAF_USDA=5.882
NC_035082.1	26306654	.	G	A	.	.	MAF_INRAE=18.987;MAF_USDA=8.235
NC_035082.1	26306721	.	C	G	.	.	MAF_INRAE=19.62;MAF_USDA=10.588
NC_035082.1	26306728	.	A	G	.	.	MAF_USDA=14.118
NC_035082.1	26306734	.	G	A	.	.	MAF_USDA=2.353
NC_035082.1	26306777	.	A	C	.	.	MAF_INRAE=15.823;MAF_USDA=28.824
NC_035082.1	26306824	.	G	A	.	.	MAF_USDA=2.459
NC_035082.1	26306892	.	C	T	.	.	MAF_USDA=6.557
NC_035082.1	26306917	.	G	T	.	.	MAF_INRAE=15.19;MAF_USDA=28.824
NC_035082.1	26306937	.	C	T	.	.	MAF_INRAE=31.579;MAF_USDA=10.0
NC_035082.1	26306959	.	A	C	.	.	MAF_USDA=6.557
NC_035082.1	26306992	.	C	A	.	.	MAF_USDA=6.557
NC_035082.1	26307236	.	C	T	.	.	MAF_USDA=2.5
NC_035082.1	26307265	.	C	T	.	.	MAF_INRAE=6.667;MAF_USDA=2.459
NC_035082.1	26307282	.	T	C	.	.	MAF_INRAE=20.886;MAF_USDA=9.412
NC_035082.1	26307284	.	A	T	.	.	MAF_USDA=4.167
NC_035082.1	26307285	.	G	T	.	.	MAF_USDA=4.167
NC_035082.1	26307294	.	T	C	.	.	MAF_USDA=5.882
NC_035082.1	26307355	.	C	G	.	.	MAF_INRAE=10.526;MAF_USDA=1.639
NC_035082.1	26307442	.	A	C	.	.	MAF_INRAE=34.177;MAF_USDA=32.353
NC_035082.1	26307469	.	C	A	.	.	MAF_INRAE=4.167;MAF_USDA=11.475
NC_035082.1	26307511	.	C	A	.	.	MAF_INRAE=7.595;MAF_USDA=2.5
NC_035082.1	26307542	.	C	G	.	.	MAF_USDA=3.279
NC_035082.1	26307547	.	T	C	.	.	MAF_INRAE=18.354;MAF_USDA=8.235
NC_035082.1	26307588	.	A	G	.	.	MAF_INRAE=31.646;MAF_USDA=10.588
NC_035082.1	26307695	.	A	G	.	.	MAF_INRAE=10.526;MAF_USDA=1.639
NC_035082.1	26307727	.	G	T	.	.	MAF_INRAE=12.025;MAF_USDA=7.059
NC_035082.1	26307741	.	C	A	.	.	MAF_INRAE=26.582;MAF_USDA=14.583
NC_035082.1	26307781	.	T	C	.	.	MAF_INRAE=19.62;MAF_USDA=19.412
NC_035082.1	26307896	.	T	C	.	.	MAF_USDA=4.706
NC_035082.1	26307905	.	G	A	.	.	MAF_INRAE=10.526;MAF_USDA=1.639
NC_035082.1	26307950	.	G	T	.	.	MAF_INRAE=17.722;MAF_USDA=7.647
NC_035082.1	26308010	.	T	C	.	.	MAF_INRAE=11.392;MAF_USDA=14.706
NC_035082.1	26308035	.	A	G	.	.	MAF_INRAE=18.354;MAF_USDA=8.235
NC_035082.1	26308079	.	T	G	.	.	MAF_USDA=5.738
NC_035082.1	26308192	.	G	T	.	.	MAF_USDA=8.333
NC_035082.1	26308201	.	G	C	.	.	MAF_USDA=5.738
NC_035082.1	26308206	.	C	T	.	.	MAF_USDA=1.667
NC_035082.1	26308246	.	C	A	.	.	MAF_USDA=19.412
NC_035082.1	26308264	.	G	A	.	.	MAF_USDA=17.059
NC_035082.1	26308327	.	G	A	.	.	MAF_USDA=2.459
NC_035082.1	26308351	.	T	C	.	.	MAF_INRAE=10.526;MAF_USDA=1.639
NC_035082.1	26308427	.	G	A	.	.	MAF_USDA=5.294
NC_035082.1	26308461	.	T	C	.	.	MAF_INRAE=46.835;MAF_USDA=30.588
NC_035082.1	26308492	.	T	C	.	.	MAF_INRAE=6.667
NC_035082.1	26308494	.	T	C	.	.	MAF_INRAE=6.667
NC_035082.1	26308540	.	G	A	.	.	MAF_INRAE=18.354;MAF_USDA=7.738
NC_035082.1	26308663	.	A	C	.	.	MAF_INRAE=18.354;MAF_USDA=34.118
NC_035082.1	26308752	.	C	T	.	.	MAF_INRAE=5.263;MAF_USDA=2.459
NC_035082.1	26308775	.	A	C	.	.	MAF_USDA=16.667
NC_035082.1	26308777	.	G	A	.	.	MAF_USDA=18.75
NC_035082.1	26308808	.	A	G	.	.	MAF_INRAE=26.316;MAF_USDA=4.167
NC_035082.1	26308810	.	T	C	.	.	MAF_INRAE=33.333;MAF_USDA=47.917
NC_035082.1	26308846	.	A	C	.	.	MAF_INRAE=13.924;MAF_USDA=27.083
NC_035082.1	26308852	.	G	A	.	.	MAF_INRAE=50.0;MAF_USDA=31.765
NC_035082.1	26308854	.	T	A	.	.	MAF_INRAE=18.354;MAF_USDA=9.016
NC_035082.1	26308876	.	A	G	.	.	MAF_USDA=8.197
NC_035082.1	26308887	.	G	A	.	.	MAF_USDA=4.706
NC_035082.1	26308890	.	C	A	.	.	MAF_INRAE=37.342;MAF_USDA=48.824
NC_035082.1	26308910	.	G	A	.	.	MAF_INRAE=10.526
NC_035082.1	26308937	.	A	G	.	.	MAF_INRAE=48.101;MAF_USDA=28.571
NC_035082.1	26308948	.	T	A	.	.	MAF_INRAE=39.241;MAF_USDA=45.833
NC_035082.1	26309001	.	A	G	.	.	MAF_USDA=1.639
NC_035082.1	26309036	.	C	T	.	.	MAF_INRAE=9.167;MAF_USDA=12.941
NC_035082.1	26309094	.	A	G	.	.	MAF_USDA=21.765
NC_035082.1	26309183	.	G	A	.	.	MAF_USDA=5.085
NC_035082.1	26309219	.	G	A	.	.	MAF_USDA=37.5
NC_035082.1	26309223	.	A	T	.	.	MAF_USDA=40.0
NC_035082.1	26309243	.	G	T	.	.	MAF_INRAE=3.333;MAF_USDA=5.0
NC_035082.1	26309340	.	G	A	.	.	MAF_USDA=1.667
NC_035082.1	26309348	.	G	A	.	.	MAF_INRAE=17.5;MAF_USDA=11.667
NC_035082.1	26309463	.	A	G	.	.	MAF_INRAE=14.167
NC_035082.1	26309475	.	G	A	.	.	MAF_USDA=38.983
NC_035082.1	26309508	.	A	G	.	.	MAF_INRAE=36.667;MAF_USDA=38.983
NC_035082.1	26309557	.	C	T	.	.	MAF_INRAE=36.667;MAF_USDA=39.831
NC_035082.1	26309581	.	T	A	.	.	MAF_USDA=5.172
NC_035082.1	26309583	.	T	C	.	.	MAF_USDA=1.724
NC_035082.1	26309642	.	G	T	.	.	MAF_USDA=1.667
NC_035082.1	26309773	.	T	C	.	.	MAF_USDA=1.639
NC_035082.1	26309945	.	A	G	.	.	MAF_USDA=1.724
NC_035082.1	26310116	.	G	T	.	.	MAF_INRAE=14.167;MAF_USDA=5.0
NC_035082.1	26310139	.	T	A	.	.	MAF_USDA=1.667
NC_035082.1	26310153	.	A	T	.	.	MAF_INRAE=1.667
NC_035082.1	26310158	.	C	T	.	.	MAF_INRAE=37.5;MAF_USDA=36.667
NC_035082.1	26310183	.	C	G	.	.	MAF_USDA=9.167
NC_035082.1	26310187	.	G	A	.	.	MAF_INRAE=14.167;MAF_USDA=8.333
NC_035082.1	26310192	.	G	C	.	.	MAF_INRAE=35.833
NC_035082.1	26310246	.	C	A	.	.	MAF_INRAE=16.667;MAF_USDA=45.0
NC_035082.1	26310284	.	G	A	.	.	MAF_USDA=2.5
NC_035082.1	26310318	.	A	G	.	.	MAF_INRAE=37.5;MAF_USDA=38.333
NC_035082.1	26310368	.	C	T	.	.	MAF_INRAE=7.5
NC_035082.1	26310433	.	T	G	.	.	MAF_INRAE=17.5;MAF_USDA=48.148
NC_035082.1	26310435	.	T	A	.	.	MAF_INRAE=36.667;MAF_USDA=38.272
NC_035082.1	26310591	.	T	A	.	.	MAF_INRAE=14.167
NC_035082.1	26310607	.	G	A	.	.	MAF_INRAE=15.833
NC_035082.1	26310636	.	T	C	.	.	MAF_INRAE=21.667
NC_035082.1	26310653	.	G	T	.	.	MAF_INRAE=35.0
NC_035082.1	26310802	.	G	A	.	.	MAF_INRAE=19.167
NC_035082.1	26310822	.	A	C	.	.	MAF_INRAE=15.833
NC_035082.1	26311020	.	T	A	.	.	MAF_USDA=36.471
NC_035082.1	26311035	.	T	G	.	.	MAF_USDA=11.176
NC_035082.1	26311053	.	T	C	.	.	MAF_USDA=8.929
NC_035082.1	26311066	.	C	T	.	.	MAF_USDA=14.583
NC_035082.1	26311074	.	A	C	.	.	MAF_USDA=1.667
NC_035082.1	26311134	.	T	C	.	.	MAF_USDA=7.059
NC_035082.1	26311164	.	G	T	.	.	MAF_INRAE=47.368;MAF_USDA=50.0
NC_035082.1	26311170	.	T	A	.	.	MAF_INRAE=13.291;MAF_USDA=18.824
NC_035082.1	26311175	.	G	A	.	.	MAF_INRAE=42.105;MAF_USDA=29.412
NC_035082.1	26311183	.	A	C	.	.	MAF_INRAE=20.253;MAF_USDA=32.941
NC_035082.1	26311184	.	G	A	.	.	MAF_USDA=15.882
NC_035082.1	26311265	.	T	G	.	.	MAF_INRAE=10.526;MAF_USDA=2.459
NC_035082.1	26311277	.	T	C	.	.	MAF_INRAE=13.924;MAF_USDA=18.235
NC_035082.1	26311280	.	G	A	.	.	MAF_INRAE=27.848;MAF_USDA=7.059
NC_035082.1	26311312	.	C	T	.	.	MAF_INRAE=3.333;MAF_USDA=2.941
NC_035082.1	26311403	.	T	A	.	.	MAF_USDA=1.667
NC_035082.1	26311440	.	G	C	.	.	MAF_USDA=1.667
NC_035082.1	26311483	.	C	T	.	.	MAF_USDA=2.353
NC_035082.1	26311491	.	T	C	.	.	MAF_INRAE=46.835;MAF_USDA=29.412
NC_035082.1	26311539	.	G	T	.	.	MAF_INRAE=18.354;MAF_USDA=9.524
NC_035082.1	26311557	.	C	T	.	.	MAF_INRAE=18.354;MAF_USDA=9.524
NC_035082.1	26311558	.	A	G	.	.	MAF_INRAE=18.333;MAF_USDA=38.69
NC_035082.1	26311561	.	C	A	.	.	MAF_INRAE=47.5;MAF_USDA=29.762
NC_035082.1	26311748	.	C	A	.	.	MAF_INRAE=12.658;MAF_USDA=7.647
NC_035082.1	26311812	.	G	A	.	.	MAF_INRAE=6.667
NC_035082.1	26311826	.	T	A	.	.	MAF_INRAE=13.291;MAF_USDA=17.647
NC_035082.1	26311888	.	A	T	.	.	MAF_INRAE=42.405;MAF_USDA=35.294
NC_035082.1	26312045	.	T	G	.	.	MAF_INRAE=18.987;MAF_USDA=40.588
NC_035082.1	26312236	.	C	A	.	.	MAF_INRAE=12.658;MAF_USDA=16.471
NC_035082.1	26312261	.	G	A	.	.	MAF_INRAE=37.975;MAF_USDA=37.059
NC_035082.1	26312322	.	G	A	.	.	MAF_INRAE=10.127;MAF_USDA=16.471
NC_035082.1	26312541	.	G	T	.	.	MAF_USDA=1.639
NC_035082.1	26312560	.	G	T	.	.	MAF_USDA=1.639
NC_035082.1	26312628	.	C	A	.	.	MAF_INRAE=23.418;MAF_USDA=41.765
NC_035082.1	26312728	.	G	C	.	.	MAF_USDA=2.459
NC_035082.1	26312823	.	C	T	.	.	MAF_USDA=1.667
NC_035082.1	26312832	.	C	A	.	.	MAF_INRAE=6.329;MAF_USDA=2.5
NC_035082.1	26312850	.	T	C	.	.	MAF_INRAE=3.333;MAF_USDA=2.976
NC_035082.1	26312880	.	C	T	.	.	MAF_USDA=5.0
NC_035082.1	26312935	.	T	A	.	.	MAF_INRAE=10.526;MAF_USDA=2.5
NC_035082.1	26312990	.	G	A	.	.	MAF_INRAE=36.076;MAF_USDA=48.824
NC_035082.1	26312992	.	C	A	.	.	MAF_INRAE=34.167;MAF_USDA=49.412
NC_035082.1	26313044	.	G	T	.	.	MAF_INRAE=36.076;MAF_USDA=45.882
NC_035082.1	26313051	.	C	T	.	.	MAF_USDA=1.639
NC_035082.1	26313083	.	G	T	.	.	MAF_USDA=2.5
NC_035082.1	26313107	.	T	A	.	.	MAF_INRAE=42.105;MAF_USDA=40.588
NC_035082.1	26313141	.	G	A	.	.	MAF_INRAE=8.228;MAF_USDA=4.167
NC_035082.1	26313149	.	C	T	.	.	MAF_USDA=22.024
NC_035082.1	26313188	.	T	A	.	.	MAF_USDA=41.667
NC_035082.1	26313202	.	A	T	.	.	MAF_USDA=5.0
NC_035082.1	26313216	.	T	C	.	.	MAF_USDA=49.405
NC_035082.1	26313224	.	C	T	.	.	MAF_USDA=5.952
NC_035082.1	26313276	.	G	A	.	.	MAF_INRAE=35.0;MAF_USDA=48.824
NC_035082.1	26313320	.	C	T	.	.	MAF_USDA=2.459
NC_035082.1	26313373	.	G	A	.	.	MAF_INRAE=36.076;MAF_USDA=47.059
NC_035082.1	26313396	.	A	C	.	.	MAF_INRAE=9.494;MAF_USDA=5.882
NC_035082.1	26313458	.	G	A	.	.	MAF_USDA=3.279
NC_035082.1	26313544	.	G	A	.	.	MAF_INRAE=3.333;MAF_USDA=2.941
NC_035082.1	26313656	.	C	A	.	.	MAF_INRAE=22.785;MAF_USDA=34.118
NC_035082.1	26313746	.	C	T	.	.	MAF_INRAE=5.0;MAF_USDA=5.882
NC_035082.1	26313751	.	G	A	.	.	MAF_USDA=1.639
NC_035082.1	26313767	.	A	T	.	.	MAF_INRAE=1.667;MAF_USDA=6.557
NC_035082.1	26313884	.	G	A	.	.	MAF_USDA=1.639
NC_035082.1	26313914	.	C	G	.	.	MAF_USDA=4.918
NC_035082.1	26313924	.	C	T	.	.	MAF_USDA=4.098
NC_035082.1	26313931	.	C	T	.	.	MAF_USDA=2.459
NC_035082.1	26313989	.	A	C	.	.	MAF_INRAE=7.595;MAF_USDA=4.918
NC_035082.1	26314048	.	C	T	.	.	MAF_USDA=5.738
NC_035082.1	26314058	.	C	T	.	.	MAF_INRAE=8.861;MAF_USDA=16.667
NC_035082.1	26314215	.	C	A	.	.	MAF_INRAE=21.519;MAF_USDA=15.476
NC_035082.1	26314243	.	A	G	.	.	MAF_INRAE=16.456;MAF_USDA=16.071
NC_035082.1	26314347	.	T	A	.	.	MAF_USDA=1.639
NC_035082.1	26314534	.	C	A	.	.	MAF_INRAE=1.667
NC_035082.1	26314542	.	A	G	.	.	MAF_INRAE=1.667
NC_035082.1	26314738	.	C	T	.	.	MAF_INRAE=6.667;MAF_USDA=6.471
NC_035082.1	26314749	.	G	A	.	.	MAF_INRAE=5.0;MAF_USDA=6.471
NC_035082.1	26314789	.	A	G	.	.	MAF_USDA=1.639
NC_035082.1	26314790	.	A	G	.	.	MAF_USDA=1.639
NC_035082.1	26315013	.	G	T	.	.	MAF_USDA=1.639
NC_035082.1	26315111	.	A	G	.	.	MAF_USDA=10.656
NC_035082.1	26315220	.	A	G	.	.	MAF_USDA=1.639
NC_035082.1	26315254	.	T	C	.	.	MAF_USDA=1.639
NC_035082.1	26315327	.	G	C	.	.	MAF_USDA=1.639
NC_035082.1	26315360	.	T	C	.	.	MAF_INRAE=8.861;MAF_USDA=5.882
NC_035082.1	26315389	.	C	T	.	.	MAF_USDA=6.471
NC_035082.1	26315484	.	A	T	.	.	MAF_INRAE=17.089
NC_035082.1	26315542	.	T	G	.	.	MAF_INRAE=3.333;MAF_USDA=2.941
NC_035082.1	26315590	.	T	A	.	.	MAF_INRAE=21.519;MAF_USDA=10.714
NC_035082.1	26315594	.	G	A	.	.	MAF_INRAE=6.667
NC_035082.1	26315630	.	C	T	.	.	MAF_USDA=2.459
NC_035082.1	26315637	.	T	C	.	.	MAF_USDA=1.639
NC_035082.1	26315736	.	T	G	.	.	MAF_INRAE=5.263;MAF_USDA=11.765
NC_035082.1	26315749	.	C	T	.	.	MAF_USDA=9.836
NC_035082.1	26315770	.	A	C	.	.	MAF_INRAE=6.667;MAF_USDA=4.918
NC_035082.1	26315853	.	A	T	.	.	MAF_INRAE=34.177;MAF_USDA=47.647
NC_035082.1	26315854	.	T	C	.	.	MAF_INRAE=8.861;MAF_USDA=16.667
NC_035082.1	26315860	.	G	T	.	.	MAF_INRAE=45.0;MAF_USDA=21.176
NC_035082.1	26315883	.	A	G	.	.	MAF_INRAE=46.203;MAF_USDA=21.765
NC_035082.1	26315915	.	G	T	.	.	MAF_INRAE=16.456
NC_035082.1	26315941	.	C	T	.	.	MAF_INRAE=1.667
NC_035082.1	26316030	.	G	C	.	.	MAF_USDA=2.381
NC_035082.1	26316063	.	A	G	.	.	MAF_USDA=9.016
NC_035082.1	26316069	.	G	A	.	.	MAF_INRAE=20.886;MAF_USDA=15.294
NC_035082.1	26316118	.	A	G	.	.	MAF_INRAE=11.392;MAF_USDA=20.833
NC_035082.1	26316121	.	G	A	.	.	MAF_INRAE=12.5;MAF_USDA=2.459
NC_035082.1	26316126	.	G	A,T	.	.	MAF_INRAE=5.263;MAF_USDA=4.098
NC_035082.1	26316127	.	C	T	.	.	MAF_USDA=4.098
NC_035082.1	26316180	.	G	C	.	.	MAF_INRAE=8.861;MAF_USDA=16.667
NC_035082.1	26316244	.	C	A	.	.	MAF_INRAE=45.57;MAF_USDA=21.176
NC_035082.1	26316284	.	G	A	.	.	MAF_INRAE=21.519;MAF_USDA=14.118
NC_035082.1	26316335	.	G	C	.	.	MAF_USDA=6.25
NC_035082.1	26316517	.	C	T	.	.	MAF_USDA=4.918
NC_035082.1	26316568	.	C	T	.	.	MAF_INRAE=33.544;MAF_USDA=48.235
NC_035082.1	26316709	.	G	A	.	.	MAF_INRAE=20.886;MAF_USDA=15.294
NC_035082.1	26316743	.	C	A	.	.	MAF_USDA=2.353
NC_035082.1	26316776	.	G	C	.	.	MAF_INRAE=5.263
NC_035082.1	26316817	.	G	A	.	.	MAF_INRAE=8.333;MAF_USDA=16.667
NC_035082.1	26316831	.	G	T	.	.	MAF_INRAE=47.368;MAF_USDA=43.75
NC_035082.1	26316839	.	A	T	.	.	MAF_INRAE=20.833;MAF_USDA=15.294
NC_035082.1	26316897	.	C	A	.	.	MAF_INRAE=6.667
NC_035082.1	26316988	.	C	T	.	.	MAF_USDA=1.639
NC_035082.1	26317007	.	A	T	.	.	MAF_INRAE=20.0;MAF_USDA=8.235
NC_035082.1	26317051	.	C	T	.	.	MAF_INRAE=33.544;MAF_USDA=7.647
NC_035082.1	26317055	.	T	A	.	.	MAF_INRAE=20.0;MAF_USDA=15.294
NC_035082.1	26317060	.	G	A	.	.	MAF_USDA=4.918
NC_035082.1	26317067	.	C	T	.	.	MAF_USDA=2.459
NC_035082.1	26317137	.	A	G	.	.	MAF_INRAE=25.833;MAF_USDA=43.75
NC_035082.1	26317145	.	C	T	.	.	MAF_INRAE=19.167;MAF_USDA=14.881
NC_035082.1	26317148	.	C	T	.	.	MAF_INRAE=19.167;MAF_USDA=16.667
NC_035082.1	26317149	.	G	A	.	.	MAF_INRAE=7.595;MAF_USDA=4.762
NC_035082.1	26317214	.	C	A	.	.	MAF_USDA=1.19
NC_035082.1	26317221	.	C	T	.	.	MAF_INRAE=45.57;MAF_USDA=21.176
NC_035082.1	26317224	.	A	G	.	.	MAF_INRAE=25.833;MAF_USDA=36.471
NC_035082.1	26317236	.	G	T	.	.	MAF_INRAE=1.667
NC_035082.1	26317238	.	G	A	.	.	MAF_INRAE=12.025;MAF_USDA=6.471
NC_035082.1	26317295	.	T	C	.	.	MAF_INRAE=25.316;MAF_USDA=35.882
NC_035082.1	26317313	.	T	C	.	.	MAF_INRAE=44.937;MAF_USDA=15.294
NC_035082.1	26317367	.	G	T	.	.	MAF_INRAE=6.667;MAF_USDA=4.918
NC_035082.1	26317382	.	C	T	.	.	MAF_USDA=12.941
NC_035082.1	26317423	.	A	C	.	.	MAF_USDA=5.738
NC_035082.1	26317442	.	G	A	.	.	MAF_INRAE=12.025;MAF_USDA=31.765
NC_035082.1	26317458	.	C	T	.	.	MAF_INRAE=8.333;MAF_USDA=14.583
NC_035082.1	26317466	.	T	C	.	.	MAF_INRAE=8.333;MAF_USDA=14.583
NC_035082.1	26317479	.	C	T	.	.	MAF_INRAE=2.5
NC_035082.1	26317519	.	G	T	.	.	MAF_USDA=6.548
NC_035082.1	26317542	.	A	G	.	.	MAF_USDA=50.0
NC_035082.1	26317560	.	G	A	.	.	MAF_INRAE=2.5
NC_035082.1	26317569	.	G	A	.	.	MAF_USDA=11.475
NC_035082.1	26317581	.	G	A	.	.	MAF_INRAE=8.333;MAF_USDA=4.098
NC_035082.1	26317602	.	A	T	.	.	MAF_USDA=11.31
NC_035082.1	26317618	.	G	A	.	.	MAF_INRAE=13.924;MAF_USDA=33.133
NC_035082.1	26317627	.	T	C	.	.	MAF_INRAE=11.392;MAF_USDA=4.167
NC_035082.1	26317686	.	C	T	.	.	MAF_USDA=9.167
NC_035082.1	26317721	.	A	G	.	.	MAF_INRAE=41.772;MAF_USDA=25.0
NC_035082.1	26317892	.	G	A	.	.	MAF_INRAE=5.263;MAF_USDA=2.083
NC_035082.1	26317920	.	C	T	.	.	MAF_INRAE=5.263;MAF_USDA=2.174
NC_035082.1	26317935	.	T	A	.	.	MAF_INRAE=21.053;MAF_USDA=43.75
NC_035082.1	26317962	.	G	A	.	.	MAF_INRAE=10.526;MAF_USDA=14.583
NC_035082.1	26318043	.	A	T	.	.	MAF_USDA=21.739
NC_035082.1	26318052	.	T	C	.	.	MAF_USDA=35.417
NC_035082.1	26319168	.	C	T	.	.	MAF_USDA=18.75
NC_035082.1	26319202	.	C	A	.	.	MAF_INRAE=2.632
NC_035082.1	26319247	.	C	T	.	.	MAF_INRAE=7.895
NC_035082.1	26319266	.	TAGGGGGA	TAGGGGGG	.	.	MAF_USDA=4.167
NC_035082.1	26319312	.	G	C	.	.	MAF_USDA=12.5
NC_035082.1	26319371	.	C	T	.	.	MAF_USDA=20.833
NC_035082.1	26319381	.	C	A	.	.	MAF_USDA=37.5
NC_035082.1	26319385	.	G	T	.	.	MAF_INRAE=1.667
NC_035082.1	26319405	.	T	C	.	.	MAF_INRAE=6.667
NC_035082.1	26319605	.	A	T	.	.	MAF_INRAE=27.215;MAF_USDA=35.119
NC_035082.1	26319606	.	A	C	.	.	MAF_INRAE=28.333;MAF_USDA=34.524
NC_035082.1	26319611	.	C	A	.	.	MAF_INRAE=10.526;MAF_USDA=33.929
NC_035082.1	26319614	.	T	G	.	.	MAF_USDA=8.333
NC_035082.1	26319719	.	A	G	.	.	MAF_INRAE=8.861;MAF_USDA=5.882
NC_035082.1	26319723	.	T	C	.	.	MAF_INRAE=20.253;MAF_USDA=15.882
NC_035082.1	26319868	.	C	T	.	.	MAF_USDA=4.098
NC_035082.1	26319884	.	T	A	.	.	MAF_INRAE=10.526
NC_035082.1	26320028	.	A	T	.	.	MAF_INRAE=8.861;MAF_USDA=16.667
NC_035082.1	26320086	.	A	T	.	.	MAF_INRAE=8.861;MAF_USDA=16.667
NC_035082.1	26320089	.	A	T	.	.	MAF_USDA=9.836
NC_035082.1	26320124	.	C	T	.	.	MAF_USDA=2.459
NC_035082.1	26320130	.	G	T	.	.	MAF_USDA=4.098
NC_035082.1	26320167	.	G	C	.	.	MAF_USDA=4.918
NC_035082.1	26320274	.	A	C	.	.	MAF_INRAE=45.57;MAF_USDA=21.176
NC_035082.1	26320275	.	A	G	.	.	MAF_USDA=4.098
NC_035082.1	26320317	.	G	A	.	.	MAF_USDA=1.639
NC_035082.1	26320389	.	A	G	.	.	MAF_USDA=4.098
NC_035082.1	26320420	.	A	C	.	.	MAF_INRAE=5.0;MAF_USDA=2.459
NC_035082.1	26320421	.	G	T	.	.	MAF_INRAE=11.392;MAF_USDA=30.0
NC_035082.1	26320433	.	G	A	.	.	MAF_INRAE=21.519;MAF_USDA=15.882
NC_035082.1	26320447	.	A	T	.	.	MAF_INRAE=8.861;MAF_USDA=5.882
NC_035082.1	26320456	.	A	T	.	.	MAF_INRAE=11.392;MAF_USDA=31.176
NC_035082.1	26320466	.	C	A	.	.	MAF_USDA=1.639
NC_035082.1	26320489	.	C	T	.	.	MAF_USDA=5.882
NC_035082.1	26320502	.	G	T	.	.	MAF_INRAE=45.57;MAF_USDA=15.294
NC_035082.1	26320591	.	C	T	.	.	MAF_USDA=6.557
NC_035082.1	26320610	.	G	A	.	.	MAF_INRAE=5.0;MAF_USDA=4.918
NC_035082.1	26320632	.	C	T	.	.	MAF_INRAE=21.519;MAF_USDA=14.706
NC_035082.1	26320682	.	A	G	.	.	MAF_USDA=1.639
NC_035082.1	26320708	.	C	T	.	.	MAF_USDA=1.639
NC_035082.1	26320724	.	G	A	.	.	MAF_USDA=6.25
NC_035082.1	26320765	.	C	T	.	.	MAF_USDA=5.738
NC_035082.1	26320785	.	A	G	.	.	MAF_INRAE=21.519;MAF_USDA=14.118
NC_035082.1	26320807	.	C	A	.	.	MAF_INRAE=3.333;MAF_USDA=2.941
NC_035082.1	26320812	.	C	T	.	.	MAF_USDA=3.529
NC_035082.1	26320817	.	A	T	.	.	MAF_INRAE=1.667;MAF_USDA=5.738
NC_035082.1	26320833	.	G	A	.	.	MAF_USDA=5.882
NC_035082.1	26320897	.	T	G	.	.	MAF_INRAE=24.684;MAF_USDA=36.471
NC_035082.1	26320907	.	A	G	.	.	MAF_INRAE=8.861;MAF_USDA=5.882
NC_035082.1	26320931	.	C	T	.	.	MAF_INRAE=5.833;MAF_USDA=3.279
NC_035082.1	26320966	.	A	G	.	.	MAF_USDA=1.639
NC_035082.1	26320971	.	T	C	.	.	MAF_INRAE=5.0;MAF_USDA=5.294
NC_035082.1	26321020	.	T	G	.	.	MAF_INRAE=45.0;MAF_USDA=43.75
NC_035082.1	26321159	.	C	T	.	.	MAF_INRAE=24.051;MAF_USDA=34.706
NC_035082.1	26321179	.	A	G	.	.	MAF_INRAE=5.0;MAF_USDA=3.279
NC_035082.1	26321197	.	C	T	.	.	MAF_INRAE=7.595;MAF_USDA=2.083
NC_035082.1	26321242	.	G	T	.	.	MAF_INRAE=24.684;MAF_USDA=31.176
NC_035082.1	26321258	.	T	C	.	.	MAF_INRAE=20.253;MAF_USDA=6.557
NC_035082.1	26321310	.	G	T	.	.	MAF_INRAE=8.228;MAF_USDA=7.059
NC_035082.1	26321321	.	T	A	.	.	MAF_USDA=1.639
NC_035082.1	26321331	.	A	G	.	.	MAF_INRAE=21.519
NC_035082.1	26321340	.	A	T	.	.	MAF_INRAE=7.595;MAF_USDA=2.083
NC_035082.1	26321344	.	G	T	.	.	MAF_INRAE=8.333;MAF_USDA=3.529
NC_035082.1	26321413	.	G	A	.	.	MAF_USDA=2.353
NC_035082.1	26321426	.	T	C	.	.	MAF_INRAE=20.886;MAF_USDA=18.333
NC_035082.1	26321497	.	T	C	.	.	MAF_USDA=12.5
NC_035082.1	26321499	.	C	T	.	.	MAF_USDA=10.417
NC_035082.1	26321549	.	G	T	.	.	MAF_USDA=19.512
NC_035082.1	26321576	.	C	T	.	.	MAF_USDA=2.586
NC_035082.1	26322247	.	G	T	.	.	MAF_INRAE=47.368;MAF_USDA=20.0
NC_035082.1	26322255	.	C	T	.	.	MAF_USDA=1.639
NC_035082.1	26322285	.	C	T	.	.	MAF_INRAE=21.053;MAF_USDA=32.353
NC_035082.1	26322330	.	G	A	.	.	MAF_USDA=1.667
NC_035082.1	26322438	.	G	A	.	.	MAF_USDA=10.417
NC_035082.1	26322514	.	A	T	.	.	MAF_USDA=6.557
NC_035082.1	26322522	.	C	T	.	.	MAF_USDA=6.557
NC_035082.1	26322558	.	A	C	.	.	MAF_INRAE=5.0;MAF_USDA=4.918
NC_035082.1	26322694	.	C	A	.	.	MAF_INRAE=5.263
NC_035082.1	26322727	.	C	A	.	.	MAF_INRAE=31.013;MAF_USDA=41.765
NC_035082.1	26322793	.	T	A	.	.	MAF_USDA=5.738
NC_035082.1	26322852	.	C	G	.	.	MAF_USDA=4.918
NC_035082.1	26322882	.	T	A	.	.	MAF_INRAE=8.333;MAF_USDA=16.667
NC_035082.1	26322928	.	G	T	.	.	MAF_INRAE=10.526;MAF_USDA=1.639
NC_035082.1	26322956	.	C	T	.	.	MAF_USDA=5.738
NC_035082.1	26323071	.	C	A	.	.	MAF_INRAE=45.57;MAF_USDA=16.471
NC_035082.1	26323075	.	A	T	.	.	MAF_USDA=4.918
NC_035082.1	26323187	.	G	A	.	.	MAF_USDA=4.706
NC_035082.1	26323228	.	T	A	.	.	MAF_USDA=8.197
NC_035082.1	26323421	.	G	T	.	.	MAF_INRAE=8.861;MAF_USDA=5.882
NC_035082.1	26323501	.	C	T	.	.	MAF_INRAE=1.667;MAF_USDA=6.667
NC_035082.1	26323630	.	G	T	.	.	MAF_USDA=4.706
NC_035082.1	26323671	.	C	A	.	.	MAF_USDA=1.176
NC_035082.1	26323690	.	T	C	.	.	MAF_INRAE=29.114;MAF_USDA=41.765
NC_035082.1	26323696	.	A	C	.	.	MAF_USDA=5.738
NC_035082.1	26323722	.	T	G	.	.	MAF_USDA=5.882
NC_035082.1	26323810	.	A	T	.	.	MAF_INRAE=8.861;MAF_USDA=10.0
NC_035082.1	26323815	.	G	A	.	.	MAF_USDA=1.639
NC_035082.1	26323963	.	G	T	.	.	MAF_USDA=10.0
NC_035082.1	26324122	.	G	A	.	.	MAF_USDA=7.377
NC_035082.1	26324203	.	C	A	.	.	MAF_INRAE=29.167;MAF_USDA=5.882
NC_035082.1	26324205	.	T	C	.	.	MAF_USDA=5.738
NC_035082.1	26324206	.	C	A	.	.	MAF_USDA=5.738
NC_035082.1	26324245	.	C	T	.	.	MAF_INRAE=1.667;MAF_USDA=1.639
NC_035082.1	26324373	.	C	T	.	.	MAF_USDA=1.639
NC_035082.1	26324425	.	T	G	.	.	MAF_INRAE=4.167;MAF_USDA=1.639
NC_035082.1	26324547	.	G	T	.	.	MAF_INRAE=5.263;MAF_USDA=3.529
NC_035082.1	26324554	.	C	A	.	.	MAF_USDA=10.0
NC_035082.1	26324674	.	C	A	.	.	MAF_USDA=13.529
NC_035082.1	26324868	.	G	A	.	.	MAF_USDA=6.557
NC_035082.1	26325076	.	C	A	.	.	MAF_USDA=1.639
NC_035082.1	26325104	.	G	T	.	.	MAF_USDA=8.824
NC_035082.1	26325204	.	C	T	.	.	MAF_INRAE=20.886;MAF_USDA=12.941
NC_035082.1	26325282	.	C	T	.	.	MAF_USDA=6.557
NC_035082.1	26325400	.	G	T	.	.	MAF_USDA=5.738
NC_035082.1	26325517	.	G	A	.	.	MAF_USDA=6.557
NC_035082.1	26325636	.	A	G	.	.	MAF_USDA=4.918
NC_035082.1	26325688	.	C	A	.	.	MAF_USDA=2.459
NC_035082.1	26325718	.	G	A	.	.	MAF_INRAE=8.861;MAF_USDA=5.882
NC_035082.1	26325735	.	T	C	.	.	MAF_INRAE=5.263;MAF_USDA=5.738
NC_035082.1	26325773	.	A	C	.	.	MAF_USDA=1.639
NC_035082.1	26325811	.	G	A	.	.	MAF_INRAE=10.526
NC_035082.1	26325844	.	G	A	.	.	MAF_USDA=4.918
NC_035082.1	26325973	.	T	C	.	.	MAF_INRAE=34.81;MAF_USDA=34.706
NC_035082.1	26326065	.	T	C	.	.	MAF_USDA=1.639
NC_035082.1	26326081	.	T	A	.	.	MAF_INRAE=34.177;MAF_USDA=37.647
NC_035082.1	26326089	.	G	C	.	.	MAF_INRAE=45.57;MAF_USDA=39.583
NC_035082.1	26326137	.	G	A	.	.	MAF_INRAE=45.57;MAF_USDA=21.765
NC_035082.1	26326139	.	G	A	.	.	MAF_INRAE=45.0;MAF_USDA=21.176
NC_035082.1	26326140	.	C	G	.	.	MAF_INRAE=45.0;MAF_USDA=21.176
NC_035082.1	26326187	.	G	A	.	.	MAF_INRAE=45.57;MAF_USDA=21.176
NC_035082.1	26326210	.	C	T	.	.	MAF_INRAE=45.57;MAF_USDA=25.882
NC_035082.1	26326228	.	G	A	.	.	MAF_INRAE=11.392;MAF_USDA=14.118
NC_035082.1	26326229	.	G	A	.	.	MAF_INRAE=27.215;MAF_USDA=7.059
NC_035082.1	26326233	.	C	T	.	.	MAF_INRAE=7.595;MAF_USDA=2.459
NC_035082.1	26326243	.	T	C	.	.	MAF_INRAE=45.57;MAF_USDA=25.882
NC_035082.1	26326325	.	A	G	.	.	MAF_INRAE=5.263;MAF_USDA=5.882
NC_035082.1	26326341	.	T	C	.	.	MAF_INRAE=27.215;MAF_USDA=7.059
NC_035082.1	26326358	.	A	G	.	.	MAF_USDA=5.294
NC_035082.1	26326366	.	T	A	.	.	MAF_USDA=8.235
NC_035082.1	26326379	.	A	G	.	.	MAF_INRAE=1.667
NC_035082.1	26326566	.	C	A	.	.	MAF_INRAE=8.861;MAF_USDA=5.882
NC_035082.1	26326646	.	C	T	.	.	MAF_INRAE=45.57;MAF_USDA=21.176
NC_035082.1	26326663	.	C	A	.	.	MAF_USDA=3.279
NC_035082.1	26326667	.	A	G	.	.	MAF_INRAE=6.667;MAF_USDA=10.588
NC_035082.1	26326725	.	G	A	.	.	MAF_INRAE=12.025;MAF_USDA=7.317
NC_035082.1	26326806	.	G	T	.	.	MAF_USDA=22.917
NC_035082.1	26326855	.	T	G	.	.	MAF_INRAE=5.0;MAF_USDA=4.268
NC_035082.1	26326856	.	T	A	.	.	MAF_INRAE=31.646;MAF_USDA=43.293
NC_035082.1	26327059	.	T	A	.	.	MAF_USDA=4.918
NC_035082.1	26327065	.	C	T	.	.	MAF_USDA=4.918
NC_035082.1	26327120	.	G	T	.	.	MAF_INRAE=10.526;MAF_USDA=1.695
NC_035082.1	26327126	.	T	G	.	.	MAF_INRAE=31.579;MAF_USDA=14.458
NC_035082.1	26327141	.	G	T	.	.	MAF_USDA=6.25
NC_035082.1	26327157	.	T	G	.	.	MAF_INRAE=8.333
NC_035082.1	26327323	.	C	A	.	.	MAF_INRAE=45.57;MAF_USDA=25.294
NC_035082.1	26327334	.	A	T	.	.	MAF_USDA=4.918
NC_035082.1	26327399	.	C	A	.	.	MAF_INRAE=13.924;MAF_USDA=39.881
NC_035082.1	26327451	.	C	T	.	.	MAF_USDA=5.085
NC_035082.1	26327521	.	A	C	.	.	MAF_INRAE=47.368;MAF_USDA=43.75
NC_035082.1	26327532	.	A	G	.	.	MAF_USDA=1.639
NC_035082.1	26327570	.	A	G	.	.	MAF_USDA=8.333
NC_035082.1	26327583	.	T	C	.	.	MAF_INRAE=46.835;MAF_USDA=19.88
NC_035082.1	26327622	.	C	T	.	.	MAF_USDA=22.917
NC_035082.1	26327640	.	G	C	.	.	MAF_INRAE=5.0
NC_035082.1	26327654	.	A	T	.	.	MAF_USDA=5.172
NC_035082.1	26327661	.	AGCTCAGGAATGAG	AGCTCAGGAATGAC	.	.	MAF_USDA=16.667
NC_035082.1	26327674	.	G	C	.	.	MAF_INRAE=8.861;MAF_USDA=1.724
NC_035082.1	26327676	.	C	T	.	.	MAF_USDA=1.724
NC_035082.1	26327769	.	G	A	.	.	MAF_INRAE=5.263;MAF_USDA=1.695
NC_035082.1	26327833	.	G	A	.	.	MAF_INRAE=13.291;MAF_USDA=38.235
NC_035082.1	26327939	.	C	T	.	.	MAF_INRAE=45.57;MAF_USDA=21.176
NC_035082.1	26327954	.	A	C	.	.	MAF_USDA=4.918
NC_035082.1	26328000	.	C	T	.	.	MAF_INRAE=44.937;MAF_USDA=21.429
NC_035082.1	26328005	.	T	C	.	.	MAF_USDA=5.0
NC_035082.1	26328017	.	A	G	.	.	MAF_USDA=5.0
NC_035082.1	26328117	.	A	T	.	.	MAF_USDA=22.917
NC_035082.1	26328322	.	G	A	.	.	MAF_INRAE=10.526;MAF_USDA=2.459
NC_035082.1	26328407	.	T	G	.	.	MAF_INRAE=2.5;MAF_USDA=14.458
NC_035082.1	26328477	.	A	G	.	.	MAF_USDA=3.279
NC_035082.1	26328515	.	T	A	.	.	MAF_USDA=4.918
NC_035082.1	26328517	.	G	T	.	.	MAF_USDA=4.918
NC_035082.1	26328523	.	T	G	.	.	MAF_USDA=4.918
NC_035082.1	26328544	.	C	G	.	.	MAF_INRAE=5.263;MAF_USDA=1.639
NC_035082.1	26328570	.	G	A	.	.	MAF_INRAE=10.526;MAF_USDA=2.353
NC_035082.1	26328629	.	A	C	.	.	MAF_INRAE=3.333;MAF_USDA=13.529
NC_035082.1	26328684	.	C	A	.	.	MAF_USDA=1.639
NC_035082.1	26328716	.	T	G	.	.	MAF_INRAE=45.57;MAF_USDA=21.176
NC_035082.1	26328743	.	C	T	.	.	MAF_INRAE=22.785;MAF_USDA=6.557
NC_035082.1	26328861	.	T	C	.	.	MAF_USDA=4.918
NC_035082.1	26328891	.	A	G	.	.	MAF_USDA=5.738
NC_035082.1	26328907	.	C	T	.	.	MAF_USDA=1.765
NC_035082.1	26328959	.	A	T	.	.	MAF_INRAE=13.924;MAF_USDA=34.706
NC_035082.1	26328975	.	A	T	.	.	MAF_USDA=1.176
NC_035082.1	26328998	.	G	T	.	.	MAF_INRAE=13.924;MAF_USDA=40.588
NC_035082.1	26329111	.	G	C	.	.	MAF_USDA=3.279
NC_035082.1	26329112	.	T	C	.	.	MAF_INRAE=32.278;MAF_USDA=30.328
NC_035082.1	26329117	.	T	C	.	.	MAF_INRAE=10.127;MAF_USDA=23.529
NC_035082.1	26329285	.	A	G	.	.	MAF_USDA=6.557
NC_035082.1	26329288	.	T	C	.	.	MAF_USDA=6.557
NC_035082.1	26329289	.	A	G	.	.	MAF_USDA=6.557
NC_035082.1	26329292	.	A	T	.	.	MAF_USDA=5.294
NC_035082.1	26329294	.	A	G	.	.	MAF_USDA=5.738
NC_035082.1	26329296	.	G	A	.	.	MAF_INRAE=12.025;MAF_USDA=7.059
NC_035082.1	26329328	.	T	A	.	.	MAF_USDA=7.377
NC_035082.1	26329423	.	T	A	.	.	MAF_USDA=2.083
NC_035082.1	26329570	.	T	C	.	.	MAF_INRAE=40.506;MAF_USDA=43.443
NC_035082.1	26329583	.	T	C	.	.	MAF_INRAE=40.506;MAF_USDA=43.443
NC_035082.1	26329679	.	A	G	.	.	MAF_USDA=1.639
NC_035082.1	26329728	.	C	T	.	.	MAF_INRAE=29.167;MAF_USDA=16.667
NC_035082.1	26329766	.	C	T	.	.	MAF_USDA=7.059
NC_035082.1	26329846	.	C	T	.	.	MAF_USDA=7.647
NC_035082.1	26329848	.	G	C	.	.	MAF_INRAE=4.167;MAF_USDA=16.667
NC_035082.1	26329881	.	C	T	.	.	MAF_INRAE=6.329;MAF_USDA=1.639
NC_035082.1	26329947	.	C	T	.	.	MAF_USDA=1.639
NC_035082.1	26329960	.	T	C	.	.	MAF_INRAE=3.333;MAF_USDA=23.529
NC_035082.1	26330095	.	A	C	.	.	MAF_USDA=5.738
NC_035082.1	26330171	.	C	A	.	.	MAF_INRAE=5.263;MAF_USDA=2.459
NC_035082.1	26330231	.	G	A	.	.	MAF_INRAE=17.089;MAF_USDA=7.059
NC_035082.1	26330351	.	C	A	.	.	MAF_USDA=12.941
NC_035082.1	26330367	.	G	T	.	.	MAF_INRAE=26.582;MAF_USDA=37.647
NC_035082.1	26330422	.	C	T	.	.	MAF_USDA=3.279
NC_035082.1	26330426	.	C	A	.	.	MAF_INRAE=5.263
NC_035082.1	26330507	.	T	G	.	.	MAF_INRAE=3.333;MAF_USDA=12.353
NC_035082.1	26330776	.	C	A	.	.	MAF_INRAE=28.481;MAF_USDA=9.836
NC_035082.1	26330808	.	G	A	.	.	MAF_USDA=3.279
NC_035082.1	26330902	.	G	T	.	.	MAF_USDA=3.279
NC_035082.1	26331065	.	C	T	.	.	MAF_USDA=3.279
NC_035082.1	26331107	.	G	T	.	.	MAF_USDA=3.279
NC_035082.1	26331159	.	T	G	.	.	MAF_USDA=4.918
NC_035082.1	26331426	.	T	A	.	.	MAF_INRAE=5.263
NC_035082.1	26331428	.	C	T	.	.	MAF_INRAE=5.0
NC_035082.1	26331432	.	TAAC	TAAA	.	.	MAF_USDA=16.667
NC_035082.1	26331435	.	C	A	.	.	MAF_INRAE=4.167
NC_035082.1	26331440	.	A	C	.	.	MAF_INRAE=32.5
NC_035082.1	26331598	.	A	C	.	.	MAF_USDA=12.295
NC_035082.1	26331725	.	T	A	.	.	MAF_INRAE=4.167;MAF_USDA=8.824
NC_035082.1	26331749	.	T	G	.	.	MAF_INRAE=9.494;MAF_USDA=37.059
NC_035082.1	26331889	.	T	A	.	.	MAF_INRAE=7.595;MAF_USDA=5.882
NC_035082.1	26331906	.	G	A	.	.	MAF_INRAE=4.167;MAF_USDA=8.824
NC_035082.1	26331937	.	C	A	.	.	MAF_USDA=1.19
NC_035082.1	26332039	.	C	T	.	.	MAF_USDA=1.639
NC_035082.1	26332098	.	A	G	.	.	MAF_USDA=2.459
NC_035082.1	26332112	.	C	G	.	.	MAF_USDA=2.353
NC_035082.1	26332118	.	C	T	.	.	MAF_USDA=1.639
NC_035082.1	26332124	.	C	A	.	.	MAF_INRAE=29.167;MAF_USDA=7.059
NC_035082.1	26332137	.	C	T	.	.	MAF_USDA=3.279
NC_035082.1	26332158	.	C	A	.	.	MAF_USDA=2.083
NC_035082.1	26332234	.	T	C	.	.	MAF_INRAE=23.418;MAF_USDA=27.647
NC_035082.1	26332247	.	C	T	.	.	MAF_INRAE=1.667;MAF_USDA=6.557
NC_035082.1	26332426	.	C	T	.	.	MAF_USDA=1.639
NC_035082.1	26332449	.	C	T	.	.	MAF_INRAE=13.924;MAF_USDA=27.869
NC_035082.1	26332459	.	C	T	.	.	MAF_USDA=6.557
NC_035082.1	26332742	.	T	A	.	.	MAF_INRAE=5.0;MAF_USDA=4.918
NC_035082.1	26332790	.	C	T	.	.	MAF_USDA=4.918
NC_035082.1	26332853	.	A	T	.	.	MAF_INRAE=24.684;MAF_USDA=12.353
NC_035082.1	26332855	.	T	G	.	.	MAF_USDA=8.235
NC_035082.1	26332856	.	A	C	.	.	MAF_INRAE=29.167;MAF_USDA=7.059
NC_035082.1	26333072	.	G	A	.	.	MAF_USDA=3.279
NC_035082.1	26333335	.	C	G	.	.	MAF_INRAE=5.0;MAF_USDA=4.098
NC_035082.1	26333360	.	A	G	.	.	MAF_INRAE=5.0;MAF_USDA=4.098
NC_035082.1	26333399	.	A	G	.	.	MAF_INRAE=29.747;MAF_USDA=31.765
NC_035082.1	26333404	.	A	G	.	.	MAF_USDA=1.639
NC_035082.1	26333490	.	T	C	.	.	MAF_INRAE=29.114;MAF_USDA=31.176
NC_035082.1	26333545	.	T	C	.	.	MAF_USDA=1.639
NC_035082.1	26333562	.	G	A	.	.	MAF_INRAE=5.696;MAF_USDA=1.639
NC_035082.1	26333581	.	G	T	.	.	MAF_INRAE=7.595;MAF_USDA=8.197
NC_035082.1	26333664	.	G	T	.	.	MAF_USDA=1.639
NC_035082.1	26333667	.	C	T	.	.	MAF_USDA=2.941
NC_035082.1	26333766	.	C	A	.	.	MAF_INRAE=7.595;MAF_USDA=7.059
NC_035082.1	26333781	.	G	T	.	.	MAF_INRAE=10.526;MAF_USDA=3.279
NC_035082.1	26333789	.	C	T	.	.	MAF_USDA=8.929
NC_035082.1	26333836	.	C	T	.	.	MAF_USDA=2.459
NC_035082.1	26333841	.	G	A	.	.	MAF_INRAE=5.696;MAF_USDA=1.639
NC_035082.1	26333863	.	A	G	.	.	MAF_INRAE=39.241;MAF_USDA=49.412
NC_035082.1	26333874	.	T	A	.	.	MAF_USDA=4.098
NC_035082.1	26333897	.	C	T	.	.	MAF_INRAE=29.167;MAF_USDA=7.059
NC_035082.1	26334026	.	T	G	.	.	MAF_INRAE=29.167;MAF_USDA=14.583
NC_035082.1	26334028	.	A	T	.	.	MAF_INRAE=47.368
NC_035082.1	26334033	.	T	A	.	.	MAF_INRAE=38.608
NC_035082.1	26334056	.	C	A	.	.	MAF_INRAE=29.167;MAF_USDA=7.059
NC_035082.1	26334154	.	A	T	.	.	MAF_INRAE=37.975;MAF_USDA=37.647
NC_035082.1	26334283	.	C	T	.	.	MAF_USDA=1.639
NC_035082.1	26334416	.	T	A	.	.	MAF_INRAE=29.167;MAF_USDA=7.059
NC_035082.1	26334479	.	C	T	.	.	MAF_USDA=2.459
NC_035082.1	26334628	.	G	A	.	.	MAF_INRAE=39.241;MAF_USDA=45.294
NC_035082.1	26334730	.	C	T	.	.	MAF_USDA=2.353
NC_035082.1	26334798	.	T	C	.	.	MAF_USDA=2.353
NC_035082.1	26334818	.	G	T	.	.	MAF_INRAE=5.696;MAF_USDA=1.639
NC_035082.1	26334847	.	G	T	.	.	MAF_INRAE=46.203;MAF_USDA=27.059
NC_035082.1	26335256	.	G	T	.	.	MAF_INRAE=4.167
NC_035082.1	26335337	.	C	T	.	.	MAF_INRAE=4.167;MAF_USDA=10.0
NC_035082.1	26335348	.	A	G	.	.	MAF_INRAE=7.5
NC_035082.1	26335482	.	C	G	.	.	MAF_INRAE=16.456;MAF_USDA=2.459
NC_035082.1	26335630	.	C	T	.	.	MAF_USDA=2.459
NC_035082.1	26335668	.	A	C	.	.	MAF_USDA=1.639
NC_035082.1	26335708	.	C	T	.	.	MAF_USDA=1.639
NC_035082.1	26335758	.	T	C	.	.	MAF_INRAE=32.278;MAF_USDA=48.235
NC_035082.1	26335824	.	A	G	.	.	MAF_USDA=1.639
NC_035082.1	26335912	.	G	C	.	.	MAF_USDA=1.639
NC_035082.1	26335967	.	C	T	.	.	MAF_INRAE=6.962;MAF_USDA=4.918
NC_035082.1	26335988	.	T	G	.	.	MAF_INRAE=4.167
NC_035082.1	26336056	.	A	C	.	.	MAF_USDA=6.25
NC_035082.1	26336059	.	T	A	.	.	MAF_INRAE=32.278;MAF_USDA=47.647
NC_035082.1	26336145	.	T	C	.	.	MAF_USDA=2.941
NC_035082.1	26336156	.	A	G	.	.	MAF_USDA=2.459
NC_035082.1	26336166	.	T	A	.	.	MAF_INRAE=32.278;MAF_USDA=47.647
NC_035082.1	26336207	.	C	T	.	.	MAF_INRAE=6.962;MAF_USDA=5.738
NC_035082.1	26336273	.	C	A	.	.	MAF_USDA=8.235
NC_035082.1	26336312	.	C	T	.	.	MAF_INRAE=5.0;MAF_USDA=4.098
NC_035082.1	26336316	.	C	A	.	.	MAF_USDA=7.377
NC_035082.1	26336408	.	A	C	.	.	MAF_USDA=4.098
NC_035082.1	26336412	.	T	G	.	.	MAF_INRAE=5.063
NC_035082.1	26336424	.	C	A	.	.	MAF_USDA=3.279
NC_035082.1	26336491	.	T	A	.	.	MAF_INRAE=30.833;MAF_USDA=47.917
NC_035082.1	26336512	.	A	G	.	.	MAF_INRAE=32.278;MAF_USDA=47.647
NC_035082.1	26336552	.	T	G	.	.	MAF_INRAE=32.278;MAF_USDA=47.647
NC_035082.1	26336605	.	A	G	.	.	MAF_INRAE=32.278;MAF_USDA=47.647
NC_035082.1	26336610	.	G	T	.	.	MAF_INRAE=17.089;MAF_USDA=1.639
NC_035082.1	26336673	.	C	T	.	.	MAF_INRAE=17.089;MAF_USDA=1.639
NC_035082.1	26336747	.	T	G	.	.	MAF_USDA=1.639
NC_035082.1	26336917	.	A	T	.	.	MAF_USDA=1.765
NC_035082.1	26336969	.	G	T	.	.	MAF_INRAE=7.595;MAF_USDA=1.639
NC_035082.1	26336993	.	T	A	.	.	MAF_INRAE=4.167;MAF_USDA=8.824
NC_035082.1	26337037	.	A	T	.	.	MAF_INRAE=10.526;MAF_USDA=3.279
NC_035082.1	26337074	.	A	G	.	.	MAF_USDA=8.824
NC_035082.1	26337152	.	G	A	.	.	MAF_USDA=4.118
NC_035082.1	26337199	.	T	A	.	.	MAF_USDA=4.918
NC_035082.1	26337210	.	C	T	.	.	MAF_INRAE=1.667
NC_035082.1	26337225	.	G	T	.	.	MAF_USDA=3.529
NC_035082.1	26337272	.	C	T	.	.	MAF_USDA=2.459
NC_035082.1	26337308	.	G	A	.	.	MAF_USDA=2.353
NC_035082.1	26337417	.	C	A	.	.	MAF_INRAE=10.526
NC_035082.1	26337500	.	G	A	.	.	MAF_USDA=1.176
NC_035082.1	26337663	.	C	T	.	.	MAF_USDA=4.098
NC_035082.1	26337752	.	C	T	.	.	MAF_USDA=4.918
NC_035082.1	26337769	.	C	T	.	.	MAF_USDA=4.918
NC_035082.1	26337872	.	T	C	.	.	MAF_INRAE=32.278;MAF_USDA=50.0
NC_035082.1	26337931	.	A	C	.	.	MAF_USDA=1.639
NC_035082.1	26337959	.	A	C	.	.	MAF_INRAE=4.167;MAF_USDA=16.667
NC_035082.1	26338020	.	G	A	.	.	MAF_USDA=3.279
NC_035082.1	26338110	.	A	G	.	.	MAF_INRAE=6.667;MAF_USDA=12.941
NC_035082.1	26338241	.	G	A	.	.	MAF_INRAE=32.278;MAF_USDA=44.118
NC_035082.1	26338342	.	C	G	.	.	MAF_INRAE=10.526
NC_035082.1	26338377	.	C	T	.	.	MAF_USDA=3.529
NC_035082.1	26338411	.	C	A	.	.	MAF_USDA=4.098
NC_035082.1	26338470	.	T	G	.	.	MAF_USDA=5.738
NC_035082.1	26338491	.	A	T	.	.	MAF_USDA=1.639
NC_035082.1	26338557	.	C	A	.	.	MAF_USDA=3.279
NC_035082.1	26338634	.	A	G	.	.	MAF_INRAE=13.924;MAF_USDA=6.471
NC_035082.1	26338901	.	A	T	.	.	MAF_USDA=1.639
NC_035082.1	26338947	.	A	G	.	.	MAF_INRAE=32.278;MAF_USDA=48.235
NC_035082.1	26338975	.	T	G	.	.	MAF_INRAE=32.278;MAF_USDA=44.706
NC_035082.1	26339076	.	A	C	.	.	MAF_INRAE=13.924;MAF_USDA=14.118
NC_035082.1	26339294	.	T	A	.	.	MAF_INRAE=4.167;MAF_USDA=16.667
NC_035082.1	26339430	.	A	C	.	.	MAF_USDA=3.279
NC_035082.1	26339535	.	C	T	.	.	MAF_USDA=4.918
NC_035082.1	26339646	.	A	C	.	.	MAF_INRAE=32.278;MAF_USDA=45.882
NC_035082.1	26339650	.	G	A	.	.	MAF_USDA=3.279
NC_035082.1	26339667	.	C	A	.	.	MAF_USDA=1.639
NC_035082.1	26339721	.	C	T	.	.	MAF_USDA=9.412
NC_035082.1	26339763	.	G	A	.	.	MAF_USDA=4.098
NC_035082.1	26339783	.	G	A	.	.	MAF_INRAE=4.167
NC_035082.1	26339794	.	G	A	.	.	MAF_USDA=4.918
NC_035082.1	26339939	.	G	A	.	.	MAF_USDA=3.279
NC_035082.1	26340116	.	A	T	.	.	MAF_USDA=4.167
NC_035082.1	26340210	.	G	T	.	.	MAF_USDA=2.353
NC_035082.1	26340238	.	T	G	.	.	MAF_USDA=3.279
NC_035082.1	26340288	.	A	G	.	.	MAF_INRAE=6.667;MAF_USDA=12.941
NC_035082.1	26340319	.	T	G	.	.	MAF_USDA=3.529
NC_035082.1	26340432	.	C	T	.	.	MAF_USDA=4.118
NC_035082.1	26340677	.	T	G	.	.	MAF_INRAE=37.5;MAF_USDA=8.235
NC_035082.1	26340747	.	G	T	.	.	MAF_USDA=4.706
NC_035082.1	26340798	.	A	G	.	.	MAF_USDA=4.098
NC_035082.1	26340809	.	T	A	.	.	MAF_USDA=3.529
NC_035082.1	26341031	.	G	T	.	.	MAF_USDA=6.557
NC_035082.1	26341126	.	A	T	.	.	MAF_INRAE=6.667
NC_035082.1	26341149	.	A	C	.	.	MAF_USDA=3.529
NC_035082.1	26341277	.	C	G	.	.	MAF_USDA=1.639
NC_035082.1	26341436	.	A	C	.	.	MAF_INRAE=15.823;MAF_USDA=8.235
NC_035082.1	26341538	.	T	G	.	.	MAF_USDA=2.459
NC_035082.1	26341605	.	A	C	.	.	MAF_USDA=6.471
NC_035082.1	26341648	.	T	C	.	.	MAF_USDA=4.118
NC_035082.1	26341698	.	T	G	.	.	MAF_INRAE=15.19;MAF_USDA=10.588
NC_035082.1	26341702	.	A	T	.	.	MAF_INRAE=5.0
NC_035082.1	26341703	.	C	A	.	.	MAF_INRAE=5.0
NC_035082.1	26341855	.	G	A	.	.	MAF_USDA=4.118
NC_035082.1	26341894	.	T	C	.	.	MAF_USDA=3.279
NC_035082.1	26341946	.	T	G	.	.	MAF_INRAE=6.667
NC_035082.1	26341955	.	A	C	.	.	MAF_USDA=3.529
NC_035082.1	26342106	.	G	T	.	.	MAF_USDA=3.529
NC_035082.1	26342160	.	A	T	.	.	MAF_INRAE=39.241;MAF_USDA=47.059
NC_035082.1	26342183	.	A	C	.	.	MAF_INRAE=15.19;MAF_USDA=14.118
NC_035082.1	26342216	.	T	G	.	.	MAF_USDA=7.143
NC_035082.1	26342255	.	C	T	.	.	MAF_INRAE=15.19;MAF_USDA=10.0
NC_035082.1	26342286	.	G	A	.	.	MAF_INRAE=6.329;MAF_USDA=2.459
NC_035082.1	26342347	.	A	T	.	.	MAF_USDA=5.738
NC_035082.1	26342480	.	A	T	.	.	MAF_INRAE=17.089;MAF_USDA=1.639
NC_035082.1	26342550	.	C	T	.	.	MAF_INRAE=36.667;MAF_USDA=11.765
NC_035082.1	26342606	.	G	A	.	.	MAF_INRAE=36.667;MAF_USDA=7.647
NC_035082.1	26342695	.	G	A	.	.	MAF_INRAE=36.667;MAF_USDA=7.059
NC_035082.1	26342785	.	T	A	.	.	MAF_USDA=8.197
NC_035082.1	26342790	.	A	G	.	.	MAF_INRAE=17.722;MAF_USDA=29.412
NC_035082.1	26342941	.	C	G	.	.	MAF_INRAE=17.722;MAF_USDA=25.294
NC_035082.1	26342961	.	G	C	.	.	MAF_INRAE=4.167;MAF_USDA=16.667
NC_035082.1	26343040	.	C	T	.	.	MAF_INRAE=5.696;MAF_USDA=1.639
NC_035082.1	26343119	.	C	A	.	.	MAF_USDA=1.639
NC_035082.1	26343142	.	T	G	.	.	MAF_INRAE=13.924;MAF_USDA=10.0
NC_035082.1	26343254	.	T	C	.	.	MAF_INRAE=43.038;MAF_USDA=21.765
NC_035082.1	26343255	.	G	T	.	.	MAF_INRAE=46.667;MAF_USDA=21.765
NC_035082.1	26343307	.	G	C	.	.	MAF_INRAE=17.722;MAF_USDA=24.706
NC_035082.1	26343316	.	A	C	.	.	MAF_INRAE=15.19;MAF_USDA=8.824
NC_035082.1	26343398	.	C	T	.	.	MAF_USDA=9.016
NC_035082.1	26343411	.	C	A	.	.	MAF_INRAE=39.241;MAF_USDA=45.294
NC_035082.1	26343437	.	G	A	.	.	MAF_INRAE=43.038;MAF_USDA=20.238
NC_035082.1	26343477	.	G	C	.	.	MAF_INRAE=10.526;MAF_USDA=1.667
NC_035082.1	26343499	.	T	C	.	.	MAF_INRAE=3.797;MAF_USDA=13.333
NC_035082.1	26343500	.	G	A	.	.	MAF_USDA=1.667
NC_035082.1	26343513	.	T	A	.	.	MAF_USDA=8.333
NC_035082.1	26343515	.	G	A	.	.	MAF_USDA=8.333
NC_035082.1	26343516	.	G	T	.	.	MAF_INRAE=17.089;MAF_USDA=2.459
NC_035082.1	26343637	.	C	A	.	.	MAF_INRAE=36.842
NC_035082.1	26343662	.	T	C	.	.	MAF_USDA=8.197
NC_035082.1	26343668	.	C	A	.	.	MAF_USDA=6.25
NC_035082.1	26343791	.	C	T	.	.	MAF_USDA=4.098
NC_035082.1	26343792	.	C	T	.	.	MAF_USDA=5.294
NC_035082.1	26343812	.	T	G	.	.	MAF_INRAE=1.667;MAF_USDA=3.279
NC_035082.1	26343859	.	G	T	.	.	MAF_INRAE=22.152;MAF_USDA=15.294
NC_035082.1	26343922	.	C	T	.	.	MAF_INRAE=1.667;MAF_USDA=2.941
NC_035082.1	26344168	.	A	C	.	.	MAF_INRAE=43.038;MAF_USDA=21.765
NC_035082.1	26344175	.	C	T	.	.	MAF_INRAE=17.089;MAF_USDA=1.639
NC_035082.1	26344183	.	G	A	.	.	MAF_USDA=5.294
NC_035082.1	26344266	.	A	C	.	.	MAF_INRAE=6.329;MAF_USDA=2.459
NC_035082.1	26344464	.	A	G	.	.	MAF_USDA=5.294
NC_035082.1	26344472	.	C	T	.	.	MAF_INRAE=39.241;MAF_USDA=47.059
NC_035082.1	26344513	.	G	A	.	.	MAF_INRAE=39.241;MAF_USDA=45.882
NC_035082.1	26344597	.	A	C	.	.	MAF_INRAE=38.608;MAF_USDA=47.059
NC_035082.1	26344645	.	G	A	.	.	MAF_USDA=1.176
NC_035082.1	26344672	.	A	C	.	.	MAF_INRAE=15.19;MAF_USDA=10.588
NC_035082.1	26344769	.	T	A	.	.	MAF_INRAE=17.722;MAF_USDA=25.294
NC_035082.1	26344819	.	C	T	.	.	MAF_USDA=1.639
NC_035082.1	26344822	.	G	C	.	.	MAF_USDA=2.083
NC_035082.1	26344855	.	C	A	.	.	MAF_INRAE=3.333;MAF_USDA=2.941
NC_035082.1	26344969	.	G	A	.	.	MAF_INRAE=17.089;MAF_USDA=1.639
NC_035082.1	26345064	.	A	T	.	.	MAF_INRAE=35.833;MAF_USDA=10.588
NC_035082.1	26345177	.	A	T	.	.	MAF_INRAE=4.167;MAF_USDA=16.667
NC_035082.1	26345244	.	A	C	.	.	MAF_INRAE=13.924;MAF_USDA=6.471
NC_035082.1	26345495	.	T	A	.	.	MAF_USDA=9.016
NC_035082.1	26345520	.	G	T	.	.	MAF_INRAE=32.911;MAF_USDA=35.882
NC_035082.1	26345543	.	C	T	.	.	MAF_INRAE=32.911;MAF_USDA=35.882
NC_035082.1	26345582	.	T	C	.	.	MAF_INRAE=1.667;MAF_USDA=6.557
NC_035082.1	26345599	.	A	G	.	.	MAF_INRAE=32.911;MAF_USDA=35.882
NC_035082.1	26345622	.	G	T	.	.	MAF_INRAE=7.595;MAF_USDA=2.459
NC_035082.1	26345653	.	T	G	.	.	MAF_INRAE=32.911;MAF_USDA=31.25
NC_035082.1	26345654	.	T	G	.	.	MAF_INRAE=23.333;MAF_USDA=31.25
NC_035082.1	26345671	.	A	T	.	.	MAF_INRAE=7.5
NC_035082.1	26345685	.	C	T	.	.	MAF_INRAE=36.842;MAF_USDA=37.5
NC_035082.1	26345777	.	A	C	.	.	MAF_USDA=1.639
NC_035082.1	26345824	.	C	T	.	.	MAF_USDA=5.294
NC_035082.1	26345919	.	C	T	.	.	MAF_INRAE=6.667;MAF_USDA=13.095
NC_035082.1	26346187	.	T	C	.	.	MAF_INRAE=4.167
NC_035082.1	26346197	.	T	G	.	.	MAF_INRAE=1.667;MAF_USDA=6.557
NC_035082.1	26346241	.	CATATATATATG	CATATATATATA	.	.	MAF_USDA=25.0
NC_035082.1	26346409	.	G	T	.	.	MAF_USDA=1.176
NC_035082.1	26346432	.	T	G	.	.	MAF_INRAE=36.667;MAF_USDA=7.059
NC_035082.1	26346461	.	C	T	.	.	MAF_USDA=1.639
NC_035082.1	26346627	.	G	T	.	.	MAF_USDA=4.167
NC_035082.1	26346666	.	C	T	.	.	MAF_INRAE=36.667;MAF_USDA=7.647
NC_035082.1	26346770	.	T	C	.	.	MAF_INRAE=15.19;MAF_USDA=8.824
NC_035082.1	26346844	.	A	G	.	.	MAF_USDA=4.098
NC_035082.1	26346861	.	A	G	.	.	MAF_INRAE=1.667
NC_035082.1	26346948	.	G	A	.	.	MAF_INRAE=4.167;MAF_USDA=16.667
NC_035082.1	26346999	.	G	A	.	.	MAF_INRAE=33.544;MAF_USDA=35.882
NC_035082.1	26347061	.	A	C	.	.	MAF_INRAE=5.0;MAF_USDA=4.098
NC_035082.1	26347295	.	G	A	.	.	MAF_INRAE=36.842;MAF_USDA=36.885
NC_035082.1	26347325	.	T	G	.	.	MAF_USDA=1.176
NC_035082.1	26347377	.	A	G	.	.	MAF_INRAE=4.167;MAF_USDA=18.75
NC_035082.1	26347469	.	A	T	.	.	MAF_INRAE=6.667;MAF_USDA=1.639
NC_035082.1	26347474	.	G	T	.	.	MAF_USDA=2.353
NC_035082.1	26347532	.	G	A	.	.	MAF_INRAE=39.241;MAF_USDA=46.471
NC_035082.1	26347633	.	C	T	.	.	MAF_USDA=2.5
NC_035082.1	26347655	.	G	A	.	.	MAF_INRAE=15.19;MAF_USDA=10.588
NC_035082.1	26347899	.	T	G	.	.	MAF_INRAE=13.924;MAF_USDA=6.471
NC_035082.1	26347901	.	A	C	.	.	MAF_USDA=1.639
NC_035082.1	26347928	.	G	A	.	.	MAF_USDA=8.333
NC_035082.1	26347966	.	C	T	.	.	MAF_INRAE=15.19;MAF_USDA=10.0
NC_035082.1	26347989	.	C	T	.	.	MAF_INRAE=10.526
NC_035082.1	26348001	.	C	T	.	.	MAF_USDA=2.459
NC_035082.1	26348162	.	G	A	.	.	MAF_INRAE=10.526;MAF_USDA=8.824
NC_035082.1	26348301	.	T	A	.	.	MAF_USDA=16.667
NC_035082.1	26348339	.	A	T	.	.	MAF_USDA=2.976
NC_035082.1	26348407	.	A	G	.	.	MAF_USDA=2.083
NC_035082.1	26348409	.	T	G	.	.	MAF_INRAE=25.0
NC_035082.1	26348419	.	C	T	.	.	MAF_USDA=2.083
NC_035082.1	26348522	.	A	G	.	.	MAF_INRAE=43.038;MAF_USDA=17.647
NC_035082.1	26348525	.	G	A	.	.	MAF_INRAE=46.667;MAF_USDA=16.471
NC_035082.1	26348565	.	C	T	.	.	MAF_INRAE=36.667;MAF_USDA=10.0
NC_035082.1	26348584	.	C	T	.	.	MAF_USDA=1.639
NC_035082.1	26348586	.	C	G	.	.	MAF_USDA=1.639
NC_035082.1	26348590	.	C	T	.	.	MAF_USDA=4.098
NC_035082.1	26348729	.	A	C	.	.	MAF_INRAE=36.667;MAF_USDA=6.471
NC_035082.1	26348788	.	C	T	.	.	MAF_INRAE=7.595;MAF_USDA=5.294
NC_035082.1	26348934	.	C	T	.	.	MAF_USDA=4.706
NC_035082.1	26348996	.	G	T	.	.	MAF_USDA=2.459
NC_035082.1	26349036	.	T	C	.	.	MAF_INRAE=22.785;MAF_USDA=28.235
NC_035082.1	26349054	.	C	T	.	.	MAF_USDA=2.459
NC_035082.1	26349055	.	G	A	.	.	MAF_USDA=3.279
NC_035082.1	26349117	.	C	T	.	.	MAF_INRAE=42.405;MAF_USDA=15.294
NC_035082.1	26349134	.	T	G	.	.	MAF_INRAE=5.696;MAF_USDA=8.824
NC_035082.1	26349181	.	A	G	.	.	MAF_USDA=2.459
NC_035082.1	26349212	.	C	T	.	.	MAF_USDA=7.377
NC_035082.1	26349229	.	C	T	.	.	MAF_USDA=5.738
NC_035082.1	26349298	.	G	T	.	.	MAF_USDA=9.412
NC_035082.1	26349435	.	G	T	.	.	MAF_INRAE=36.667;MAF_USDA=7.059
NC_035082.1	26349469	.	G	A	.	.	MAF_INRAE=42.405;MAF_USDA=44.706
NC_035082.1	26349518	.	C	T	.	.	MAF_USDA=7.377
NC_035082.1	26349530	.	T	C	.	.	MAF_INRAE=22.152;MAF_USDA=10.588
NC_035082.1	26349679	.	G	A	.	.	MAF_INRAE=13.291;MAF_USDA=10.656
NC_035082.1	26349693	.	G	T	.	.	MAF_USDA=1.639
NC_035082.1	26349723	.	T	G	.	.	MAF_INRAE=35.443;MAF_USDA=16.471
NC_035082.1	26349812	.	T	G	.	.	MAF_USDA=5.882
NC_035082.1	26349991	.	G	T	.	.	MAF_INRAE=10.526
NC_035082.1	26350003	.	T	A	.	.	MAF_INRAE=10.526
NC_035082.1	26350004	.	A	T	.	.	MAF_INRAE=46.835
NC_035082.1	26350008	.	A	G	.	.	MAF_INRAE=32.5;MAF_USDA=12.941
NC_035082.1	26350013	.	A	T	.	.	MAF_INRAE=19.62;MAF_USDA=14.118
NC_035082.1	26350162	.	C	T	.	.	MAF_USDA=1.639
NC_035082.1	26350275	.	A	T	.	.	MAF_INRAE=10.526
NC_035082.1	26350288	.	G	A	.	.	MAF_USDA=1.639
NC_035082.1	26350410	.	T	C	.	.	MAF_USDA=6.25
NC_035082.1	26350465	.	C	T	.	.	MAF_USDA=4.167
NC_035082.1	26350544	.	C	A	.	.	MAF_INRAE=17.089;MAF_USDA=10.0
NC_035082.1	26350600	.	T	G	.	.	MAF_INRAE=49.167
NC_035082.1	26350603	.	T	A	.	.	MAF_INRAE=33.333
NC_035082.1	26350604	.	T	A	.	.	MAF_INRAE=49.167
NC_035082.1	26350655	.	A	G	.	.	MAF_INRAE=7.595;MAF_USDA=1.765
NC_035082.1	26350757	.	T	G	.	.	MAF_INRAE=39.241;MAF_USDA=27.976
NC_035082.1	26350904	.	A	C	.	.	MAF_INRAE=38.608;MAF_USDA=30.588
NC_035082.1	26351015	.	C	G	.	.	MAF_INRAE=38.608;MAF_USDA=31.765
NC_035082.1	26351045	.	A	G	.	.	MAF_INRAE=39.241;MAF_USDA=32.353
NC_035082.1	26351097	.	G	A	.	.	MAF_USDA=1.176
NC_035082.1	26351110	.	T	G	.	.	MAF_INRAE=6.329;MAF_USDA=41.176
NC_035082.1	26351135	.	G	T	.	.	MAF_INRAE=39.241;MAF_USDA=6.25
NC_035082.1	26351142	.	C	T	.	.	MAF_INRAE=39.241;MAF_USDA=31.765
NC_035082.1	26351164	.	A	G	.	.	MAF_INRAE=43.671;MAF_USDA=35.294
NC_035082.1	26351223	.	C	T	.	.	MAF_INRAE=39.873;MAF_USDA=30.0
NC_035082.1	26351311	.	A	G	.	.	MAF_INRAE=39.241;MAF_USDA=32.941
NC_035082.1	26351322	.	A	C	.	.	MAF_INRAE=39.241;MAF_USDA=31.765
NC_035082.1	26351358	.	A	G	.	.	MAF_INRAE=39.241;MAF_USDA=31.765
NC_035082.1	26351361	.	G	A	.	.	MAF_USDA=1.176
NC_035082.1	26351407	.	G	A	.	.	MAF_INRAE=38.608;MAF_USDA=31.765
NC_035082.1	26351458	.	T	G	.	.	MAF_INRAE=17.089;MAF_USDA=3.529
NC_035082.1	26351471	.	G	A	.	.	MAF_INRAE=21.053;MAF_USDA=30.588
NC_035082.1	26351706	.	A	C	.	.	MAF_USDA=4.237
NC_035082.1	26351710	.	G	A	.	.	MAF_INRAE=26.316;MAF_USDA=3.614
NC_035082.1	26351835	.	T	A	.	.	MAF_INRAE=7.5;MAF_USDA=10.0
NC_035082.1	26351880	.	G	A	.	.	MAF_INRAE=41.139
NC_035082.1	26351915	.	G	T	.	.	MAF_INRAE=47.368
NC_035082.1	26351955	.	C	T	.	.	MAF_INRAE=39.241;MAF_USDA=28.824
NC_035082.1	26351986	.	A	T	.	.	MAF_USDA=5.738
NC_035082.1	26351990	.	C	T	.	.	MAF_INRAE=39.241;MAF_USDA=32.353
NC_035082.1	26352013	.	A	T	.	.	MAF_INRAE=39.241;MAF_USDA=37.059
NC_035082.1	26352079	.	T	C	.	.	MAF_INRAE=42.405;MAF_USDA=36.471
NC_035082.1	26352174	.	A	G	.	.	MAF_USDA=9.483
NC_035082.1	26352212	.	G	A	.	.	MAF_INRAE=26.316;MAF_USDA=4.321
NC_035082.1	26352272	.	T	A	.	.	MAF_INRAE=47.368;MAF_USDA=32.099
NC_035082.1	26352314	.	C	T	.	.	MAF_INRAE=21.053;MAF_USDA=12.5
NC_035082.1	26352344	.	C	T	.	.	MAF_INRAE=47.368;MAF_USDA=30.357
NC_035082.1	26352348	.	G	T	.	.	MAF_USDA=4.098
NC_035082.1	26352544	.	A	G	.	.	MAF_USDA=14.583
NC_035082.1	26352693	.	C	A	.	.	MAF_USDA=22.917
NC_035082.1	26353738	.	T	G	.	.	MAF_USDA=6.522
NC_035082.1	26353739	.	G	A	.	.	MAF_USDA=16.667
NC_035082.1	26353767	.	C	A	.	.	MAF_USDA=17.391
NC_035082.1	26353791	.	G	C	.	.	MAF_USDA=19.565
NC_035082.1	26353815	.	A	G	.	.	MAF_USDA=18.75
NC_035082.1	26353817	.	T	C	.	.	MAF_USDA=12.5
NC_035082.1	26353853	.	C	T	.	.	MAF_USDA=4.167
NC_035082.1	26353881	.	T	C	.	.	MAF_USDA=39.583
NC_035082.1	26353986	.	C	T	.	.	MAF_USDA=7.647
NC_035082.1	26354008	.	G	T	.	.	MAF_USDA=4.167
NC_035082.1	26354030	.	T	G	.	.	MAF_USDA=1.639
NC_035082.1	26354033	.	C	T	.	.	MAF_USDA=6.25
NC_035082.1	26354047	.	T	A	.	.	MAF_INRAE=26.316;MAF_USDA=4.167
NC_035082.1	26354089	.	C	A	.	.	MAF_USDA=10.417
NC_035082.1	26354176	.	T	C	.	.	MAF_INRAE=39.241;MAF_USDA=6.25
NC_035082.1	26354185	.	A	G	.	.	MAF_INRAE=36.667;MAF_USDA=5.882
NC_035082.1	26354223	.	G	T	.	.	MAF_USDA=1.176
NC_035082.1	26354271	.	A	G	.	.	MAF_INRAE=29.747;MAF_USDA=42.353
NC_035082.1	26354332	.	T	C	.	.	MAF_INRAE=29.747;MAF_USDA=44.706
NC_035082.1	26354445	.	A	G	.	.	MAF_INRAE=22.152;MAF_USDA=21.311
NC_035082.1	26354454	.	G	A	.	.	MAF_USDA=1.176
NC_035082.1	26354500	.	G	T	.	.	MAF_USDA=1.176
NC_035082.1	26354570	.	G	T	.	.	MAF_USDA=7.377
NC_035082.1	26354619	.	C	T	.	.	MAF_INRAE=40.0;MAF_USDA=24.706
NC_035082.1	26354620	.	A	C	.	.	MAF_INRAE=40.0;MAF_USDA=24.706
NC_035082.1	26354682	.	T	C	.	.	MAF_USDA=2.353
NC_035082.1	26354784	.	T	G	.	.	MAF_INRAE=22.152;MAF_USDA=27.049
NC_035082.1	26354790	.	G	A	.	.	MAF_INRAE=34.177;MAF_USDA=28.235
NC_035082.1	26354792	.	C	T	.	.	MAF_USDA=1.176
NC_035082.1	26354918	.	C	A	.	.	MAF_USDA=3.279
NC_035082.1	26355008	.	C	A	.	.	MAF_USDA=9.836
NC_035082.1	26355035	.	G	T	.	.	MAF_INRAE=7.595;MAF_USDA=1.765
NC_035082.1	26355087	.	T	C	.	.	MAF_INRAE=17.089
NC_035082.1	26355176	.	T	G	.	.	MAF_INRAE=17.089;MAF_USDA=3.529
NC_035082.1	26355179	.	C	A	.	.	MAF_USDA=5.294
NC_035082.1	26355186	.	G	T	.	.	MAF_INRAE=40.833;MAF_USDA=25.882
NC_035082.1	26355187	.	A	T	.	.	MAF_INRAE=40.833;MAF_USDA=25.882
NC_035082.1	26355217	.	A	C	.	.	MAF_INRAE=4.167;MAF_USDA=16.667
NC_035082.1	26355274	.	G	A	.	.	MAF_USDA=2.353
NC_035082.1	26355301	.	G	A	.	.	MAF_INRAE=22.152;MAF_USDA=27.049
NC_035082.1	26355358	.	C	A	.	.	MAF_INRAE=12.658;MAF_USDA=24.118
NC_035082.1	26355359	.	G	A	.	.	MAF_INRAE=22.152;MAF_USDA=27.869
NC_035082.1	26355412	.	G	T	.	.	MAF_INRAE=12.658;MAF_USDA=24.118
NC_035082.1	26355423	.	G	T	.	.	MAF_USDA=5.738
NC_035082.1	26355432	.	C	T	.	.	MAF_USDA=9.016
NC_035082.1	26355483	.	G	A	.	.	MAF_USDA=22.917
NC_035082.1	26355511	.	G	A	.	.	MAF_INRAE=12.658;MAF_USDA=24.118
NC_035082.1	26355530	.	C	A	.	.	MAF_USDA=6.557
NC_035082.1	26355534	.	C	T	.	.	MAF_INRAE=34.177;MAF_USDA=30.0
NC_035082.1	26355662	.	A	C	.	.	MAF_INRAE=22.152;MAF_USDA=19.672
NC_035082.1	26355724	.	G	C	.	.	MAF_USDA=2.941
NC_035082.1	26355753	.	T	G	.	.	MAF_INRAE=17.089;MAF_USDA=10.588
NC_035082.1	26355773	.	G	C	.	.	MAF_USDA=2.353
NC_035082.1	26355780	.	C	G	.	.	MAF_INRAE=12.658;MAF_USDA=23.529
NC_035082.1	26355781	.	T	C	.	.	MAF_INRAE=8.333;MAF_USDA=23.529
NC_035082.1	26355793	.	T	A	.	.	MAF_USDA=3.279
NC_035082.1	26355856	.	C	T	.	.	MAF_INRAE=22.152;MAF_USDA=28.689
NC_035082.1	26355857	.	G	T	.	.	MAF_INRAE=12.658;MAF_USDA=24.118
NC_035082.1	26355905	.	G	A	.	.	MAF_INRAE=12.658;MAF_USDA=23.529
NC_035082.1	26355906	.	T	A	.	.	MAF_INRAE=8.333;MAF_USDA=23.529
NC_035082.1	26355913	.	T	C	.	.	MAF_INRAE=35.833;MAF_USDA=8.235
NC_035082.1	26355914	.	T	G	.	.	MAF_INRAE=35.833;MAF_USDA=7.647
NC_035082.1	26355919	.	G	T	.	.	MAF_INRAE=34.81;MAF_USDA=14.118
NC_035082.1	26355928	.	T	A	.	.	MAF_USDA=1.639
NC_035082.1	26356059	.	C	T	.	.	MAF_INRAE=12.025;MAF_USDA=25.882
NC_035082.1	26356235	.	C	T	.	.	MAF_USDA=8.235
NC_035082.1	26356255	.	G	T	.	.	MAF_INRAE=22.152;MAF_USDA=21.311
NC_035082.1	26356270	.	A	G	.	.	MAF_USDA=2.459
NC_035082.1	26356281	.	G	A	.	.	MAF_USDA=1.176
NC_035082.1	26356455	.	G	A	.	.	MAF_USDA=9.016
NC_035082.1	26356469	.	A	G	.	.	MAF_INRAE=22.152;MAF_USDA=23.529
NC_035082.1	26356491	.	T	A	.	.	MAF_INRAE=40.833;MAF_USDA=25.882
NC_035082.1	26356506	.	A	G	.	.	MAF_INRAE=29.747;MAF_USDA=25.882
NC_035082.1	26356577	.	A	T	.	.	MAF_INRAE=40.833;MAF_USDA=22.353
NC_035082.1	26356585	.	G	T	.	.	MAF_INRAE=40.833;MAF_USDA=22.353
NC_035082.1	26356593	.	G	T	.	.	MAF_INRAE=40.833;MAF_USDA=21.765
NC_035082.1	26356625	.	G	T	.	.	MAF_INRAE=40.833;MAF_USDA=13.529
NC_035082.1	26356632	.	A	G	.	.	MAF_INRAE=40.833;MAF_USDA=13.529
NC_035082.1	26356633	.	G	T	.	.	MAF_INRAE=40.833;MAF_USDA=13.529
NC_035082.1	26356635	.	C	T	.	.	MAF_INRAE=40.833;MAF_USDA=14.706
NC_035082.1	26356680	.	C	A	.	.	MAF_USDA=2.941
NC_035082.1	26356836	.	T	A	.	.	MAF_USDA=6.557
NC_035082.1	26356844	.	G	C	.	.	MAF_INRAE=3.333;MAF_USDA=2.941
NC_035082.1	26356848	.	C	A	.	.	MAF_USDA=1.176
NC_035082.1	26357059	.	T	C	.	.	MAF_USDA=5.738
NC_035082.1	26357076	.	G	T	.	.	MAF_INRAE=36.667;MAF_USDA=6.471
NC_035082.1	26357114	.	C	A	.	.	MAF_USDA=6.557
NC_035082.1	26357178	.	C	T	.	.	MAF_USDA=1.639
NC_035082.1	26357290	.	G	C	.	.	MAF_USDA=3.279
NC_035082.1	26357309	.	G	T	.	.	MAF_USDA=3.279
NC_035082.1	26357317	.	T	C	.	.	MAF_USDA=5.738
NC_035082.1	26357407	.	T	G	.	.	MAF_INRAE=3.333;MAF_USDA=2.976
NC_035082.1	26357474	.	G	A	.	.	MAF_USDA=20.833
NC_035082.1	26357485	.	C	A	.	.	MAF_INRAE=15.823;MAF_USDA=16.667
NC_035082.1	26357706	.	A	G	.	.	MAF_INRAE=24.051;MAF_USDA=20.0
NC_035082.1	26357708	.	A	T	.	.	MAF_USDA=4.098
NC_035082.1	26357712	.	A	G	.	.	MAF_USDA=4.918
NC_035082.1	26357771	.	A	C	.	.	MAF_INRAE=35.833;MAF_USDA=3.529
NC_035082.1	26357933	.	A	G	.	.	MAF_USDA=5.738
NC_035082.1	26357954	.	C	A	.	.	MAF_INRAE=6.667
NC_035082.1	26357970	.	G	A	.	.	MAF_USDA=4.918
NC_035082.1	26358028	.	A	C	.	.	MAF_INRAE=36.667;MAF_USDA=9.412
NC_035082.1	26358080	.	A	T	.	.	MAF_USDA=6.557
NC_035082.1	26358129	.	C	T	.	.	MAF_INRAE=21.053;MAF_USDA=22.353
NC_035082.1	26358138	.	A	G	.	.	MAF_USDA=2.353
NC_035082.1	26358201	.	C	G	.	.	MAF_INRAE=21.053;MAF_USDA=32.353
NC_035082.1	26358282	.	G	T	.	.	MAF_INRAE=23.418;MAF_USDA=17.059
NC_035082.1	26358294	.	C	T	.	.	MAF_INRAE=28.481;MAF_USDA=39.412
NC_035082.1	26358295	.	G	A	.	.	MAF_USDA=22.353
NC_035082.1	26358301	.	A	C	.	.	MAF_INRAE=23.418;MAF_USDA=17.059
NC_035082.1	26358309	.	G	A	.	.	MAF_USDA=3.529
NC_035082.1	26358314	.	A	G	.	.	MAF_INRAE=4.167;MAF_USDA=16.667
NC_035082.1	26358354	.	A	G	.	.	MAF_INRAE=21.053;MAF_USDA=22.353
NC_035082.1	26358362	.	A	C	.	.	MAF_INRAE=23.418;MAF_USDA=17.059
NC_035082.1	26358550	.	A	T	.	.	MAF_USDA=6.557
NC_035082.1	26358555	.	A	T	.	.	MAF_USDA=6.557
NC_035082.1	26358557	.	G	A	.	.	MAF_USDA=2.459
NC_035082.1	26358591	.	A	C	.	.	MAF_INRAE=8.228;MAF_USDA=20.588
NC_035082.1	26358592	.	A	G	.	.	MAF_INRAE=7.5
NC_035082.1	26358623	.	G	A	.	.	MAF_INRAE=10.759;MAF_USDA=32.353
NC_035082.1	26358771	.	T	A	.	.	MAF_INRAE=23.418;MAF_USDA=12.353
NC_035082.1	26358818	.	T	G	.	.	MAF_USDA=23.529
NC_035082.1	26358819	.	A	T	.	.	MAF_USDA=5.738
NC_035082.1	26358831	.	G	T	.	.	MAF_USDA=5.738
NC_035082.1	26358835	.	A	T	.	.	MAF_USDA=1.639
NC_035082.1	26358852	.	T	A	.	.	MAF_INRAE=4.167;MAF_USDA=16.667
NC_035082.1	26358918	.	C	T	.	.	MAF_USDA=6.557
NC_035082.1	26359010	.	G	A	.	.	MAF_USDA=5.738
NC_035082.1	26359054	.	G	T	.	.	MAF_INRAE=36.667;MAF_USDA=10.0
NC_035082.1	26359058	.	G	T	.	.	MAF_USDA=12.295
NC_035082.1	26359076	.	G	A	.	.	MAF_INRAE=13.291;MAF_USDA=13.934
NC_035082.1	26359117	.	C	T	.	.	MAF_USDA=5.738
NC_035082.1	26359169	.	A	G	.	.	MAF_USDA=5.738
NC_035082.1	26359197	.	A	C	.	.	MAF_USDA=6.557
NC_035082.1	26359201	.	G	C	.	.	MAF_INRAE=13.291;MAF_USDA=13.115
NC_035082.1	26359211	.	G	A	.	.	MAF_USDA=6.557
NC_035082.1	26359212	.	G	T	.	.	MAF_USDA=7.377
NC_035082.1	26359228	.	G	A	.	.	MAF_USDA=6.557
NC_035082.1	26359232	.	C	T	.	.	MAF_USDA=4.918
NC_035082.1	26359245	.	T	G	.	.	MAF_USDA=6.557
NC_035082.1	26363117	.	T	A	.	.	MAF_USDA=4.098
NC_035082.1	26363120	.	C	T	.	.	MAF_USDA=4.098
NC_035082.1	26363224	.	G	T	.	.	MAF_USDA=4.167
NC_035082.1	26363484	.	G	C	.	.	MAF_USDA=6.557
NC_035082.1	26363493	.	G	A	.	.	MAF_INRAE=36.667;MAF_USDA=14.583
NC_035082.1	26363508	.	A	C	.	.	MAF_USDA=6.557
NC_035082.1	26363555	.	A	G	.	.	MAF_USDA=5.738
NC_035082.1	26363563	.	G	A	.	.	MAF_USDA=5.738
NC_035082.1	26363612	.	T	C	.	.	MAF_USDA=6.557
NC_035082.1	26363618	.	A	T	.	.	MAF_USDA=6.557
NC_035082.1	26363624	.	A	T	.	.	MAF_USDA=6.557
NC_035082.1	26363625	.	G	A	.	.	MAF_USDA=2.353
NC_035082.1	26363729	.	G	A	.	.	MAF_USDA=5.738
NC_035082.1	26363817	.	G	A	.	.	MAF_USDA=6.557
NC_035082.1	26363886	.	T	G	.	.	MAF_INRAE=10.759;MAF_USDA=32.353
NC_035082.1	26363899	.	G	A	.	.	MAF_INRAE=10.526
NC_035082.1	26364084	.	G	T	.	.	MAF_INRAE=24.684;MAF_USDA=11.765
NC_035082.1	26364086	.	G	A	.	.	MAF_INRAE=23.418;MAF_USDA=12.353
NC_035082.1	26364101	.	G	A	.	.	MAF_USDA=1.765
NC_035082.1	26364121	.	A	T	.	.	MAF_INRAE=31.579;MAF_USDA=31.176
NC_035082.1	26364167	.	T	C	.	.	MAF_INRAE=31.579;MAF_USDA=28.235
NC_035082.1	26364176	.	T	C	.	.	MAF_USDA=3.529
NC_035082.1	26364194	.	T	G	.	.	MAF_INRAE=31.579;MAF_USDA=31.176
NC_035082.1	26364286	.	G	T	.	.	MAF_INRAE=48.101;MAF_USDA=27.647
NC_035082.1	26364287	.	T	A	.	.	MAF_USDA=2.353
NC_035082.1	26364370	.	T	G	.	.	MAF_INRAE=31.579;MAF_USDA=28.235
NC_035082.1	26364406	.	G	A	.	.	MAF_USDA=3.529
NC_035082.1	26364474	.	G	T	.	.	MAF_USDA=2.459
NC_035082.1	26364499	.	G	T	.	.	MAF_USDA=2.459
NC_035082.1	26364624	.	G	T	.	.	MAF_INRAE=31.579;MAF_USDA=30.0
NC_035082.1	26365034	.	T	C	.	.	MAF_INRAE=31.579;MAF_USDA=30.0
NC_035082.1	26365035	.	G	A	.	.	MAF_INRAE=22.5;MAF_USDA=17.647
NC_035082.1	26365125	.	G	A	.	.	MAF_INRAE=16.456;MAF_USDA=13.529
NC_035082.1	26365130	.	T	A	.	.	MAF_INRAE=46.203;MAF_USDA=41.765
NC_035082.1	26365169	.	A	T	.	.	MAF_INRAE=21.053;MAF_USDA=14.583
NC_035082.1	26365242	.	T	G	.	.	MAF_USDA=3.279
NC_035082.1	26365305	.	A	G	.	.	MAF_USDA=2.459
NC_035082.1	26365448	.	G	A	.	.	MAF_INRAE=20.886;MAF_USDA=9.836
NC_035082.1	26365455	.	G	T	.	.	MAF_USDA=1.639
NC_035082.1	26365510	.	G	T	.	.	MAF_INRAE=10.526;MAF_USDA=17.647
NC_035082.1	26365519	.	A	C	.	.	MAF_USDA=2.459
NC_035082.1	26365535	.	A	T	.	.	MAF_INRAE=32.278;MAF_USDA=31.176
NC_035082.1	26365552	.	A	G	.	.	MAF_INRAE=31.646;MAF_USDA=30.588
NC_035082.1	26365583	.	C	A	.	.	MAF_INRAE=29.747;MAF_USDA=25.882
NC_035082.1	26365585	.	T	C	.	.	MAF_USDA=1.639
NC_035082.1	26365595	.	C	T	.	.	MAF_USDA=1.639
NC_035082.1	26365599	.	T	C	.	.	MAF_USDA=1.639
NC_035082.1	26365692	.	T	A	.	.	MAF_USDA=1.639
NC_035082.1	26365696	.	G	A	.	.	MAF_USDA=2.459
NC_035082.1	26365715	.	C	T	.	.	MAF_INRAE=22.785;MAF_USDA=12.353
NC_035082.1	26365791	.	T	C	.	.	MAF_USDA=2.353
NC_035082.1	26365792	.	A	T	.	.	MAF_USDA=5.738
NC_035082.1	26365799	.	C	T	.	.	MAF_USDA=1.639
NC_035082.1	26365833	.	T	A	.	.	MAF_USDA=2.459
NC_035082.1	26365842	.	A	C	.	.	MAF_USDA=3.279
NC_035082.1	26365865	.	C	A	.	.	MAF_INRAE=47.468;MAF_USDA=43.75
NC_035082.1	26365896	.	C	T	.	.	MAF_USDA=4.098
NC_035082.1	26365934	.	A	C	.	.	MAF_USDA=5.882
NC_035082.1	26365962	.	C	G	.	.	MAF_USDA=12.5
NC_035082.1	26365978	.	T	C	.	.	MAF_USDA=13.115
NC_035082.1	26365997	.	C	A	.	.	MAF_USDA=13.115
NC_035082.1	26366008	.	T	C	.	.	MAF_USDA=13.115
NC_035082.1	26366116	.	G	T	.	.	MAF_USDA=3.279
NC_035082.1	26366156	.	G	A	.	.	MAF_INRAE=6.962;MAF_USDA=9.016
NC_035082.1	26366257	.	T	G	.	.	MAF_USDA=3.279
NC_035082.1	26366296	.	G	T	.	.	MAF_USDA=4.706
NC_035082.1	26366335	.	T	G	.	.	MAF_USDA=10.0
NC_035082.1	26366364	.	G	A	.	.	MAF_INRAE=48.101;MAF_USDA=24.706
NC_035082.1	26366408	.	G	T	.	.	MAF_INRAE=41.772;MAF_USDA=26.471
NC_035082.1	26366462	.	A	T	.	.	MAF_INRAE=23.418;MAF_USDA=11.176
NC_035082.1	26366497	.	A	C	.	.	MAF_USDA=2.353
NC_035082.1	26366819	.	A	C	.	.	MAF_INRAE=37.975;MAF_USDA=26.471
NC_035082.1	26366837	.	A	G	.	.	MAF_INRAE=41.772;MAF_USDA=26.471
NC_035082.1	26366854	.	T	C	.	.	MAF_INRAE=27.215;MAF_USDA=37.059
NC_035082.1	26366855	.	T	A	.	.	MAF_INRAE=30.833;MAF_USDA=37.059
NC_035082.1	26366911	.	A	T	.	.	MAF_INRAE=50.0;MAF_USDA=48.824
NC_035082.1	26366920	.	G	A	.	.	MAF_INRAE=4.167;MAF_USDA=18.235
NC_035082.1	26366980	.	A	G	.	.	MAF_USDA=14.583
NC_035082.1	26367052	.	A	T	.	.	MAF_INRAE=41.772;MAF_USDA=20.588
NC_035082.1	26367053	.	T	G	.	.	MAF_INRAE=12.025;MAF_USDA=10.588
NC_035082.1	26367118	.	G	A	.	.	MAF_INRAE=13.291;MAF_USDA=12.941
NC_035082.1	26367179	.	C	G	.	.	MAF_INRAE=17.089;MAF_USDA=11.765
NC_035082.1	26367183	.	C	T	.	.	MAF_INRAE=18.354;MAF_USDA=27.059
NC_035082.1	26367184	.	G	A	.	.	MAF_USDA=4.098
NC_035082.1	26367236	.	C	T	.	.	MAF_INRAE=17.089;MAF_USDA=11.765
NC_035082.1	26367265	.	G	A	.	.	MAF_INRAE=27.848;MAF_USDA=27.059
NC_035082.1	26367266	.	C	T	.	.	MAF_INRAE=7.595;MAF_USDA=3.279
NC_035082.1	26367298	.	C	A	.	.	MAF_INRAE=44.937;MAF_USDA=30.588
NC_035082.1	26367311	.	G	T	.	.	MAF_USDA=8.235
NC_035082.1	26367382	.	G	A	.	.	MAF_INRAE=13.291;MAF_USDA=12.941
NC_035082.1	26367413	.	C	A	.	.	MAF_USDA=1.639
NC_035082.1	26367431	.	C	G	.	.	MAF_USDA=2.353
NC_035082.1	26367438	.	T	C	.	.	MAF_USDA=1.639
NC_035082.1	26367452	.	C	T	.	.	MAF_USDA=4.098
NC_035082.1	26367454	.	G	A	.	.	MAF_USDA=1.639
NC_035082.1	26367458	.	C	T	.	.	MAF_INRAE=30.38;MAF_USDA=22.941
NC_035082.1	26367464	.	A	T	.	.	MAF_INRAE=30.38;MAF_USDA=21.765
NC_035082.1	26367488	.	C	G	.	.	MAF_INRAE=18.354;MAF_USDA=29.412
NC_035082.1	26367500	.	G	A	.	.	MAF_INRAE=10.759;MAF_USDA=5.882
NC_035082.1	26367509	.	G	A	.	.	MAF_USDA=22.917
NC_035082.1	26367534	.	C	A	.	.	MAF_INRAE=7.5;MAF_USDA=12.5
NC_035082.1	26367587	.	T	A	.	.	MAF_USDA=4.706
NC_035082.1	26367609	.	C	T	.	.	MAF_USDA=1.639
NC_035082.1	26367645	.	A	T	.	.	MAF_USDA=3.279
NC_035082.1	26367662	.	G	T	.	.	MAF_USDA=6.471
NC_035082.1	26367722	.	C	T	.	.	MAF_USDA=2.941
NC_035082.1	26367796	.	G	A	.	.	MAF_INRAE=6.667
NC_035082.1	26367810	.	T	A	.	.	MAF_INRAE=30.38;MAF_USDA=20.833
NC_035082.1	26367813	.	T	C	.	.	MAF_INRAE=18.354;MAF_USDA=16.667
NC_035082.1	26367878	.	C	T	.	.	MAF_USDA=1.639
NC_035082.1	26367917	.	C	G	.	.	MAF_USDA=5.882
NC_035082.1	26367960	.	A	C	.	.	MAF_INRAE=6.962;MAF_USDA=5.882
NC_035082.1	26367990	.	C	T	.	.	MAF_USDA=2.459
NC_035082.1	26368034	.	T	A	.	.	MAF_USDA=4.098
NC_035082.1	26368045	.	C	A	.	.	MAF_INRAE=30.38;MAF_USDA=23.529
NC_035082.1	26368148	.	C	G	.	.	MAF_USDA=4.098
NC_035082.1	26368162	.	C	T	.	.	MAF_INRAE=3.333;MAF_USDA=2.941
NC_035082.1	26368221	.	T	A	.	.	MAF_INRAE=6.329;MAF_USDA=15.294
NC_035082.1	26368308	.	A	G	.	.	MAF_INRAE=48.734;MAF_USDA=47.059
NC_035082.1	26368322	.	G	A	.	.	MAF_USDA=4.098
NC_035082.1	26368340	.	A	C	.	.	MAF_INRAE=18.354;MAF_USDA=25.294
NC_035082.1	26368387	.	C	T	.	.	MAF_USDA=4.918
NC_035082.1	26368427	.	T	A	.	.	MAF_INRAE=27.848;MAF_USDA=28.235
NC_035082.1	26368435	.	C	T	.	.	MAF_USDA=5.294
NC_035082.1	26368499	.	C	A	.	.	MAF_INRAE=17.089;MAF_USDA=4.118
NC_035082.1	26368545	.	G	A	.	.	MAF_INRAE=13.291;MAF_USDA=11.765
NC_035082.1	26368748	.	A	C	.	.	MAF_INRAE=30.38;MAF_USDA=24.706
NC_035082.1	26368749	.	T	A	.	.	MAF_USDA=1.639
NC_035082.1	26368766	.	C	A	.	.	MAF_USDA=4.098
NC_035082.1	26368819	.	C	T	.	.	MAF_INRAE=30.38;MAF_USDA=24.706
NC_035082.1	26368837	.	T	G	.	.	MAF_INRAE=15.833;MAF_USDA=10.417
NC_035082.1	26368842	.	T	A	.	.	MAF_USDA=4.167
NC_035082.1	26368843	.	T	A	.	.	MAF_INRAE=17.089;MAF_USDA=4.167
NC_035082.1	26368844	.	T	A	.	.	MAF_INRAE=14.167;MAF_USDA=4.167
NC_035082.1	26368845	.	C	A	.	.	MAF_INRAE=14.167
NC_035082.1	26368846	.	T	A	.	.	MAF_USDA=4.167
NC_035082.1	26368852	.	T	C	.	.	MAF_INRAE=27.848;MAF_USDA=20.833
NC_035082.1	26368854	.	C	T	.	.	MAF_INRAE=30.38;MAF_USDA=25.294
NC_035082.1	26368903	.	G	T	.	.	MAF_INRAE=6.329;MAF_USDA=13.529
NC_035082.1	26368928	.	T	C	.	.	MAF_USDA=1.639
NC_035082.1	26368998	.	G	A	.	.	MAF_USDA=1.639
NC_035082.1	26369013	.	A	T	.	.	MAF_USDA=29.167
NC_035082.1	26369022	.	A	C	.	.	MAF_USDA=6.25
NC_035082.1	26369162	.	T	A	.	.	MAF_USDA=10.0
NC_035082.1	26369186	.	C	T	.	.	MAF_USDA=3.279
NC_035082.1	26369242	.	C	T	.	.	MAF_USDA=1.639
NC_035082.1	26369323	.	C	G	.	.	MAF_USDA=4.918
NC_035082.1	26369344	.	G	C	.	.	MAF_USDA=4.918
NC_035082.1	26369471	.	T	A	.	.	MAF_INRAE=44.937;MAF_USDA=31.548
NC_035082.1	26369557	.	G	A	.	.	MAF_INRAE=3.333;MAF_USDA=4.167
NC_035082.1	26369591	.	G	T	.	.	MAF_INRAE=6.329;MAF_USDA=5.294
NC_035082.1	26369617	.	C	A	.	.	MAF_USDA=4.167
NC_035082.1	26369618	.	G	T	.	.	MAF_USDA=4.918
NC_035082.1	26369902	.	T	G	.	.	MAF_INRAE=27.215;MAF_USDA=5.882
NC_035082.1	26369989	.	C	T	.	.	MAF_INRAE=30.38;MAF_USDA=25.61
NC_035082.1	26370089	.	C	A	.	.	MAF_USDA=4.098
NC_035082.1	26370132	.	C	T	.	.	MAF_INRAE=43.671;MAF_USDA=31.176
NC_035082.1	26370284	.	T	C	.	.	MAF_USDA=2.5
NC_035082.1	26370290	.	A	C	.	.	MAF_USDA=5.952
NC_035082.1	26370294	.	C	T	.	.	MAF_INRAE=15.0;MAF_USDA=47.5
NC_035082.1	26370301	.	T	G	.	.	MAF_USDA=2.083
NC_035082.1	26370314	.	T	C	.	.	MAF_USDA=24.405
NC_035082.1	26370399	.	T	A	.	.	MAF_USDA=7.647
NC_035082.1	26370474	.	C	T	.	.	MAF_USDA=1.639
NC_035082.1	26370548	.	C	T	.	.	MAF_INRAE=37.342;MAF_USDA=38.824
NC_035082.1	26370578	.	T	A	.	.	MAF_USDA=5.738
NC_035082.1	26370599	.	G	A	.	.	MAF_USDA=6.557
NC_035082.1	26370750	.	G	T	.	.	MAF_USDA=2.941
NC_035082.1	26370797	.	T	A	.	.	MAF_INRAE=41.772;MAF_USDA=38.824
NC_035082.1	26370805	.	T	C	.	.	MAF_INRAE=6.329;MAF_USDA=4.706
NC_035082.1	26370908	.	T	A	.	.	MAF_USDA=7.059
NC_035082.1	26371011	.	A	G	.	.	MAF_USDA=7.059
NC_035082.1	26371138	.	G	A	.	.	MAF_USDA=4.098
NC_035082.1	26371205	.	C	G	.	.	MAF_USDA=3.279
NC_035082.1	26371265	.	G	T	.	.	MAF_INRAE=17.089;MAF_USDA=11.765
NC_035082.1	26371315	.	C	A	.	.	MAF_USDA=4.918
NC_035082.1	26371364	.	C	A	.	.	MAF_USDA=12.295
NC_035082.1	26371380	.	A	T	.	.	MAF_USDA=4.167
NC_035082.1	26371545	.	A	T	.	.	MAF_USDA=31.765
NC_035082.1	26371561	.	C	T	.	.	MAF_USDA=31.176
NC_035082.1	26371575	.	C	A	.	.	MAF_USDA=35.882
NC_035082.1	26371610	.	T	C	.	.	MAF_USDA=37.059
NC_035082.1	26371707	.	G	A	.	.	MAF_USDA=7.059
NC_035082.1	26371709	.	G	A	.	.	MAF_USDA=4.918
NC_035082.1	26371726	.	A	G	.	.	MAF_INRAE=18.333;MAF_USDA=33.333
NC_035082.1	26371733	.	T	A	.	.	MAF_INRAE=16.456;MAF_USDA=3.529
NC_035082.1	26371758	.	C	A	.	.	MAF_INRAE=17.722;MAF_USDA=14.118
NC_035082.1	26371762	.	T	C	.	.	MAF_USDA=3.279
NC_035082.1	26371785	.	C	T	.	.	MAF_INRAE=19.62;MAF_USDA=35.882
NC_035082.1	26371811	.	C	T	.	.	MAF_INRAE=19.62;MAF_USDA=34.706
NC_035082.1	26371842	.	AA	AG	.	.	MAF_USDA=33.333
NC_035082.1	26371843	.	A	G	.	.	MAF_INRAE=19.62;MAF_USDA=35.246
NC_035082.1	26371856	.	T	C	.	.	MAF_USDA=1.639
NC_035082.1	26371902	.	G	C	.	.	MAF_USDA=2.353
NC_035082.1	26371934	.	G	A	.	.	MAF_INRAE=19.62;MAF_USDA=33.529
NC_035082.1	26371958	.	T	A	.	.	MAF_INRAE=6.329;MAF_USDA=16.471
NC_035082.1	26371961	.	A	G	.	.	MAF_INRAE=8.333;MAF_USDA=1.765
NC_035082.1	26371970	.	T	G	.	.	MAF_INRAE=4.167
NC_035082.1	26371979	.	G	T	.	.	MAF_INRAE=8.333;MAF_USDA=3.529
NC_035082.1	26372007	.	T	A	.	.	MAF_USDA=1.639
NC_035082.1	26372011	.	T	A	.	.	MAF_INRAE=19.62;MAF_USDA=34.706
NC_035082.1	26372012	.	C	A	.	.	MAF_INRAE=17.5;MAF_USDA=34.706
NC_035082.1	26372014	.	A	C	.	.	MAF_USDA=6.25
NC_035082.1	26372015	.	T	A	.	.	MAF_INRAE=17.5;MAF_USDA=35.294
NC_035082.1	26372072	.	T	G	.	.	MAF_INRAE=18.333;MAF_USDA=34.118
NC_035082.1	26372111	.	T	G	.	.	MAF_INRAE=41.139;MAF_USDA=48.824
NC_035082.1	26372169	.	C	T	.	.	MAF_USDA=2.459
NC_035082.1	26372173	.	G	A	.	.	MAF_INRAE=42.405;MAF_USDA=41.765
NC_035082.1	26372265	.	A	T	.	.	MAF_USDA=6.557
NC_035082.1	26372270	.	G	T	.	.	MAF_USDA=1.639
NC_035082.1	26372277	.	A	T	.	.	MAF_USDA=22.917
NC_035082.1	26372292	.	G	A	.	.	MAF_INRAE=19.62;MAF_USDA=34.706
NC_035082.1	26372346	.	T	G	.	.	MAF_INRAE=19.62;MAF_USDA=34.706
NC_035082.1	26372372	.	A	C	.	.	MAF_USDA=3.279
NC_035082.1	26372459	.	C	A	.	.	MAF_USDA=1.667
NC_035082.1	26372473	.	A	G	.	.	MAF_INRAE=13.291;MAF_USDA=14.706
NC_035082.1	26372498	.	T	A	.	.	MAF_USDA=2.353
NC_035082.1	26372508	.	A	C	.	.	MAF_INRAE=7.5;MAF_USDA=7.647
NC_035082.1	26372536	.	C	T	.	.	MAF_INRAE=13.291;MAF_USDA=28.824
NC_035082.1	26372605	.	G	A	.	.	MAF_INRAE=5.696;MAF_USDA=2.083
NC_035082.1	26372685	.	C	T	.	.	MAF_USDA=5.882
NC_035082.1	26372740	.	C	T	.	.	MAF_USDA=11.765
NC_035082.1	26372792	.	A	C	.	.	MAF_USDA=11.475
NC_035082.1	26372797	.	C	T	.	.	MAF_USDA=16.393
NC_035082.1	26372798	.	T	C	.	.	MAF_INRAE=6.329;MAF_USDA=5.294
NC_035082.1	26372805	.	A	C	.	.	MAF_USDA=6.557
NC_035082.1	26372821	.	G	A	.	.	MAF_INRAE=2.5
NC_035082.1	26372826	.	A	C	.	.	MAF_INRAE=6.329;MAF_USDA=19.412
NC_035082.1	26372849	.	G	A	.	.	MAF_USDA=7.377
NC_035082.1	26372917	.	T	C	.	.	MAF_INRAE=6.329;MAF_USDA=18.235
NC_035082.1	26372937	.	C	T	.	.	MAF_USDA=6.557
NC_035082.1	26372947	.	G	A	.	.	MAF_USDA=9.016
NC_035082.1	26372972	.	G	A	.	.	MAF_INRAE=5.0;MAF_USDA=2.353
NC_035082.1	26373150	.	G	A	.	.	MAF_INRAE=32.5;MAF_USDA=5.294
NC_035082.1	26373253	.	G	A	.	.	MAF_INRAE=5.833
NC_035082.1	26373270	.	C	G	.	.	MAF_USDA=1.639
NC_035082.1	26373273	.	C	T	.	.	MAF_USDA=10.656
NC_035082.1	26373335	.	G	A	.	.	MAF_INRAE=44.304;MAF_USDA=32.353
NC_035082.1	26373399	.	A	T	.	.	MAF_INRAE=7.5;MAF_USDA=7.647
NC_035082.1	26373416	.	C	T	.	.	MAF_USDA=14.706
NC_035082.1	26373422	.	G	A	.	.	MAF_USDA=1.639
NC_035082.1	26373443	.	T	A	.	.	MAF_INRAE=7.5;MAF_USDA=7.647
NC_035082.1	26373504	.	T	A	.	.	MAF_USDA=4.706
NC_035082.1	26373561	.	C	T	.	.	MAF_USDA=2.459
NC_035082.1	26373618	.	C	T	.	.	MAF_USDA=1.724
NC_035082.1	26373619	.	G	T	.	.	MAF_USDA=2.083
NC_035082.1	26373636	.	C	T	.	.	MAF_INRAE=9.494;MAF_USDA=2.459
NC_035082.1	26373708	.	A	T	.	.	MAF_USDA=1.639
NC_035082.1	26373728	.	T	C	.	.	MAF_INRAE=39.873;MAF_USDA=25.294
NC_035082.1	26373739	.	C	T	.	.	MAF_USDA=1.765
NC_035082.1	26373772	.	G	A	.	.	MAF_INRAE=10.127;MAF_USDA=8.824
NC_035082.1	26373815	.	T	C	.	.	MAF_INRAE=6.962;MAF_USDA=17.059
NC_035082.1	26373840	.	C	A	.	.	MAF_INRAE=6.329;MAF_USDA=2.459
NC_035082.1	26373849	.	C	A	.	.	MAF_USDA=1.639
NC_035082.1	26373944	.	A	T	.	.	MAF_INRAE=6.329;MAF_USDA=5.294
NC_035082.1	26374014	.	C	T	.	.	MAF_USDA=4.118
NC_035082.1	26374067	.	G	A	.	.	MAF_INRAE=5.696;MAF_USDA=16.393
NC_035082.1	26374103	.	T	C	.	.	MAF_USDA=48.824
NC_035082.1	26374135	.	T	A	.	.	MAF_USDA=2.353
NC_035082.1	26374161	.	C	A	.	.	MAF_USDA=4.918
NC_035082.1	26374203	.	T	C	.	.	MAF_INRAE=5.696
NC_035082.1	26374206	.	T	A	.	.	MAF_INRAE=5.0;MAF_USDA=1.765
NC_035082.1	26374287	.	C	A	.	.	MAF_INRAE=8.333;MAF_USDA=3.279
NC_035082.1	26374343	.	T	C	.	.	MAF_INRAE=7.595;MAF_USDA=4.098
NC_035082.1	26374446	.	G	A	.	.	MAF_INRAE=6.329;MAF_USDA=12.941
NC_035082.1	26374456	.	T	G	.	.	MAF_INRAE=26.316
NC_035082.1	26374486	.	A	T	.	.	MAF_USDA=1.639
NC_035082.1	26374546	.	A	T	.	.	MAF_USDA=1.639
NC_035082.1	26374567	.	T	G	.	.	MAF_INRAE=6.329;MAF_USDA=15.294
NC_035082.1	26374689	.	A	G	.	.	MAF_USDA=1.639
NC_035082.1	26374726	.	G	T	.	.	MAF_INRAE=6.329;MAF_USDA=5.357
NC_035082.1	26374730	.	G	T	.	.	MAF_INRAE=2.5;MAF_USDA=17.857
NC_035082.1	26374767	.	C	A	.	.	MAF_INRAE=15.833;MAF_USDA=20.0
NC_035082.1	26374802	.	T	G	.	.	MAF_INRAE=22.5;MAF_USDA=3.529
NC_035082.1	26374867	.	C	T	.	.	MAF_INRAE=6.962;MAF_USDA=13.529
NC_035082.1	26374898	.	C	G	.	.	MAF_USDA=11.475
NC_035082.1	26374906	.	A	G	.	.	MAF_USDA=12.353
NC_035082.1	26374925	.	A	G	.	.	MAF_INRAE=12.025;MAF_USDA=16.071
NC_035082.1	26374941	.	C	A	.	.	MAF_INRAE=33.333;MAF_USDA=5.882
NC_035082.1	26374950	.	C	T	.	.	MAF_USDA=5.294
NC_035082.1	26374973	.	A	T	.	.	MAF_INRAE=6.329;MAF_USDA=7.059
NC_035082.1	26375016	.	C	A	.	.	MAF_INRAE=20.833;MAF_USDA=12.5
NC_035082.1	26375026	.	G	T	.	.	MAF_INRAE=25.833
NC_035082.1	26375029	.	G	C	.	.	MAF_INRAE=3.333
NC_035082.1	26375031	.	A	C	.	.	MAF_INRAE=25.0
NC_035082.1	26375042	.	T	C	.	.	MAF_USDA=1.639
NC_035082.1	26375057	.	C	T	.	.	MAF_INRAE=33.333;MAF_USDA=39.412
NC_035082.1	26375060	.	T	G	.	.	MAF_USDA=4.118
NC_035082.1	26375076	.	C	T	.	.	MAF_INRAE=34.167
NC_035082.1	26375251	.	T	G	.	.	MAF_INRAE=36.709;MAF_USDA=38.69
NC_035082.1	26375268	.	C	A	.	.	MAF_INRAE=8.228;MAF_USDA=7.738
NC_035082.1	26375270	.	G	C	.	.	MAF_INRAE=7.5;MAF_USDA=7.738
NC_035082.1	26375281	.	G	T	.	.	MAF_USDA=2.941
NC_035082.1	26375423	.	G	A	.	.	MAF_INRAE=43.671;MAF_USDA=25.294
NC_035082.1	26375513	.	C	T	.	.	MAF_USDA=1.639
NC_035082.1	26375564	.	T	C	.	.	MAF_USDA=5.294
NC_035082.1	26375576	.	G	C	.	.	MAF_INRAE=39.241;MAF_USDA=8.235
NC_035082.1	26375641	.	A	T	.	.	MAF_INRAE=5.696;MAF_USDA=15.574
NC_035082.1	26375705	.	T	C	.	.	MAF_USDA=18.75
NC_035082.1	26375721	.	G	A	.	.	MAF_INRAE=1.667;MAF_USDA=8.197
NC_035082.1	26375773	.	T	C	.	.	MAF_USDA=5.0
NC_035082.1	26375774	.	G	T	.	.	MAF_USDA=5.0
NC_035082.1	26375794	.	C	A	.	.	MAF_INRAE=43.671;MAF_USDA=25.595
NC_035082.1	26375816	.	A	G	.	.	MAF_USDA=4.819
NC_035082.1	26375824	.	T	C	.	.	MAF_INRAE=3.333;MAF_USDA=3.012
NC_035082.1	26375839	.	G	T	.	.	MAF_INRAE=9.494;MAF_USDA=4.167
NC_035082.1	26375866	.	G	T	.	.	MAF_INRAE=5.696;MAF_USDA=2.083
NC_035082.1	26376180	.	A	G	.	.	MAF_USDA=14.118
NC_035082.1	26376222	.	G	T	.	.	MAF_INRAE=5.0;MAF_USDA=8.333
NC_035082.1	26376227	.	G	T	.	.	MAF_INRAE=5.0;MAF_USDA=1.765
NC_035082.1	26376228	.	T	G	.	.	MAF_INRAE=5.0;MAF_USDA=1.765
NC_035082.1	26376242	.	G	A	.	.	MAF_INRAE=2.5
NC_035082.1	26376248	.	G	T	.	.	MAF_USDA=6.548
NC_035082.1	26376256	.	T	G	.	.	MAF_INRAE=43.038;MAF_USDA=47.59
NC_035082.1	26376299	.	A	G	.	.	MAF_USDA=13.529
NC_035082.1	26376300	.	C	A	.	.	MAF_USDA=4.918
NC_035082.1	26376321	.	C	G	.	.	MAF_USDA=15.294
NC_035082.1	26376330	.	T	A	.	.	MAF_USDA=20.0
NC_035082.1	26376392	.	C	T	.	.	MAF_USDA=1.639
NC_035082.1	26376393	.	A	T	.	.	MAF_USDA=1.639
NC_035082.1	26376432	.	C	T	.	.	MAF_INRAE=5.0;MAF_USDA=2.941
NC_035082.1	26376473	.	C	A	.	.	MAF_INRAE=7.595;MAF_USDA=8.235
NC_035082.1	26376488	.	A	T	.	.	MAF_INRAE=39.241;MAF_USDA=8.333
NC_035082.1	26376498	.	T	G	.	.	MAF_USDA=1.667
NC_035082.1	26376550	.	G	A	.	.	MAF_INRAE=1.667;MAF_USDA=8.197
NC_035082.1	26376580	.	A	G	.	.	MAF_INRAE=2.5;MAF_USDA=7.647
NC_035082.1	26376592	.	C	A	.	.	MAF_USDA=5.738
NC_035082.1	26376677	.	C	T	.	.	MAF_USDA=5.738
NC_035082.1	26376805	.	A	G	.	.	MAF_INRAE=42.105;MAF_USDA=30.488
NC_035082.1	26376809	.	A	G	.	.	MAF_USDA=45.238
NC_035082.1	26376951	.	C	A	.	.	MAF_USDA=14.118
NC_035082.1	26376961	.	C	T	.	.	MAF_USDA=4.918
NC_035082.1	26376975	.	C	T	.	.	MAF_USDA=14.706
NC_035082.1	26376976	.	G	A	.	.	MAF_INRAE=47.468;MAF_USDA=17.059
NC_035082.1	26376984	.	C	A	.	.	MAF_INRAE=8.861;MAF_USDA=7.647
NC_035082.1	26376995	.	A	T	.	.	MAF_INRAE=4.167
NC_035082.1	26377010	.	T	G	.	.	MAF_USDA=3.279
NC_035082.1	26377071	.	C	T	.	.	MAF_INRAE=46.667;MAF_USDA=50.0
NC_035082.1	26377102	.	C	T	.	.	MAF_USDA=8.824
NC_035082.1	26377116	.	A	T	.	.	MAF_INRAE=33.333;MAF_USDA=14.118
NC_035082.1	26377125	.	T	G	.	.	MAF_INRAE=15.19;MAF_USDA=18.75
NC_035082.1	26377133	.	G	A	.	.	MAF_INRAE=6.667
NC_035082.1	26377134	.	T	G	.	.	MAF_INRAE=47.468;MAF_USDA=29.762
NC_035082.1	26377243	.	C	G	.	.	MAF_USDA=1.639
NC_035082.1	26377269	.	G	A	.	.	MAF_INRAE=15.19;MAF_USDA=21.176
NC_035082.1	26377282	.	T	G	.	.	MAF_USDA=2.459
NC_035082.1	26377288	.	T	A	.	.	MAF_INRAE=47.468;MAF_USDA=15.882
NC_035082.1	26377306	.	G	T	.	.	MAF_USDA=1.639
NC_035082.1	26377373	.	C	T	.	.	MAF_USDA=12.941
NC_035082.1	26377377	.	C	T	.	.	MAF_USDA=1.639
NC_035082.1	26377414	.	T	A	.	.	MAF_INRAE=5.0;MAF_USDA=8.235
NC_035082.1	26377436	.	T	G	.	.	MAF_USDA=2.083
NC_035082.1	26377486	.	C	G	.	.	MAF_INRAE=37.342;MAF_USDA=8.235
NC_035082.1	26377487	.	A	G	.	.	MAF_INRAE=34.167;MAF_USDA=8.235
NC_035082.1	26377615	.	A	C	.	.	MAF_INRAE=5.696;MAF_USDA=8.197
NC_035082.1	26377620	.	G	T	.	.	MAF_INRAE=43.038;MAF_USDA=49.412
NC_035082.1	26377662	.	A	G	.	.	MAF_USDA=1.639
NC_035082.1	26377675	.	A	C	.	.	MAF_INRAE=5.696;MAF_USDA=14.754
NC_035082.1	26377676	.	G	T	.	.	MAF_USDA=2.459
NC_035082.1	26377886	.	C	T	.	.	MAF_INRAE=5.696;MAF_USDA=16.393
NC_035082.1	26377960	.	A	G	.	.	MAF_INRAE=48.734;MAF_USDA=38.235
NC_035082.1	26378050	.	T	A	.	.	MAF_INRAE=43.671;MAF_USDA=50.0
NC_035082.1	26378096	.	C	T	.	.	MAF_INRAE=5.0;MAF_USDA=8.235
NC_035082.1	26378125	.	G	T	.	.	MAF_USDA=4.918
NC_035082.1	26378138	.	A	G	.	.	MAF_INRAE=49.367;MAF_USDA=36.471
NC_035082.1	26378209	.	A	T	.	.	MAF_INRAE=49.367;MAF_USDA=38.235
NC_035082.1	26378227	.	G	A	.	.	MAF_INRAE=48.734;MAF_USDA=38.095
NC_035082.1	26378231	.	A	C	.	.	MAF_INRAE=1.667;MAF_USDA=5.357
NC_035082.1	26378257	.	G	T	.	.	MAF_INRAE=48.734;MAF_USDA=38.235
NC_035082.1	26378268	.	G	A	.	.	MAF_USDA=2.459
NC_035082.1	26378370	.	C	T	.	.	MAF_INRAE=36.667;MAF_USDA=33.333
NC_035082.1	26378388	.	C	T	.	.	MAF_USDA=1.639
NC_035082.1	26378389	.	G	A	.	.	MAF_INRAE=36.667;MAF_USDA=29.412
NC_035082.1	26378394	.	C	T	.	.	MAF_INRAE=47.468;MAF_USDA=16.471
NC_035082.1	26378399	.	A	T	.	.	MAF_INRAE=6.329;MAF_USDA=4.706
NC_035082.1	26378410	.	A	G	.	.	MAF_INRAE=48.734;MAF_USDA=37.647
NC_035082.1	26378469	.	G	T	.	.	MAF_USDA=12.353
NC_035082.1	26378485	.	G	A	.	.	MAF_INRAE=7.595;MAF_USDA=4.918
NC_035082.1	26378525	.	G	A	.	.	MAF_INRAE=6.329;MAF_USDA=5.357
NC_035082.1	26378544	.	T	C	.	.	MAF_INRAE=43.671;MAF_USDA=25.595
NC_035082.1	26378601	.	C	T	.	.	MAF_USDA=5.833
NC_035082.1	26378602	.	G	A	.	.	MAF_USDA=14.167
NC_035082.1	26378636	.	C	A	.	.	MAF_INRAE=5.0;MAF_USDA=6.548
NC_035082.1	26378639	.	G	A	.	.	MAF_USDA=2.5
NC_035082.1	26378649	.	G	A	.	.	MAF_INRAE=7.595;MAF_USDA=6.548
NC_035082.1	26378691	.	C	T	.	.	MAF_USDA=3.279
NC_035082.1	26378714	.	A	G	.	.	MAF_INRAE=5.696;MAF_USDA=16.393
NC_035082.1	26378770	.	C	T	.	.	MAF_INRAE=9.494;MAF_USDA=26.471
NC_035082.1	26378779	.	G	A	.	.	MAF_INRAE=5.263;MAF_USDA=13.115
NC_035082.1	26378793	.	A	C	.	.	MAF_USDA=10.417
NC_035082.1	26378808	.	A	C	.	.	MAF_INRAE=7.595;MAF_USDA=14.583
NC_035082.1	26378863	.	C	T	.	.	MAF_USDA=11.667
NC_035082.1	26378905	.	C	T	.	.	MAF_INRAE=42.105;MAF_USDA=27.059
NC_035082.1	26378917	.	A	T	.	.	MAF_INRAE=42.105;MAF_USDA=35.294
NC_035082.1	26378968	.	T	C	.	.	MAF_INRAE=48.734;MAF_USDA=36.471
NC_035082.1	26379002	.	G	A	.	.	MAF_INRAE=36.667;MAF_USDA=25.882
NC_035082.1	26379022	.	T	C	.	.	MAF_INRAE=33.333
NC_035082.1	26379051	.	ACA	ACC	.	.	MAF_USDA=25.0
NC_035082.1	26379053	.	A	C	.	.	MAF_USDA=12.712
NC_035082.1	26379088	.	A	C	.	.	MAF_INRAE=2.5;MAF_USDA=7.5
NC_035082.1	26379093	.	C	A	.	.	MAF_USDA=1.667
NC_035082.1	26379099	.	C	T	.	.	MAF_INRAE=8.228;MAF_USDA=3.571
NC_035082.1	26379130	.	A	T	.	.	MAF_INRAE=39.241;MAF_USDA=8.333
NC_035082.1	26379157	.	T	G	.	.	MAF_USDA=5.357
NC_035082.1	26379174	.	C	T	.	.	MAF_USDA=3.333
NC_035082.1	26379198	.	A	G	.	.	MAF_USDA=2.976
NC_035082.1	26379243	.	T	C	.	.	MAF_INRAE=33.333;MAF_USDA=5.952
NC_035082.1	26379269	.	G	C	.	.	MAF_INRAE=5.0;MAF_USDA=20.238
NC_035082.1	26379296	.	T	A	.	.	MAF_USDA=4.167
NC_035082.1	26379434	.	G	A	.	.	MAF_USDA=6.667
NC_035082.1	26379444	.	C	T	.	.	MAF_USDA=1.19
NC_035082.1	26379467	.	T	G	.	.	MAF_INRAE=48.734;MAF_USDA=36.31
NC_035082.1	26379565	.	A	G	.	.	MAF_USDA=2.941
NC_035082.1	26379606	.	T	C	.	.	MAF_INRAE=6.329;MAF_USDA=5.882
NC_035082.1	26379607	.	G	A	.	.	MAF_INRAE=5.0;MAF_USDA=1.765
NC_035082.1	26379611	.	G	T	.	.	MAF_INRAE=48.734;MAF_USDA=24.706
NC_035082.1	26379625	.	A	T	.	.	MAF_INRAE=5.0;MAF_USDA=8.235
NC_035082.1	26379641	.	G	A	.	.	MAF_INRAE=5.0;MAF_USDA=7.647
NC_035082.1	26379646	.	T	C	.	.	MAF_INRAE=47.468;MAF_USDA=16.071
NC_035082.1	26379647	.	G	C	.	.	MAF_INRAE=44.167;MAF_USDA=16.071
NC_035082.1	26379672	.	T	C	.	.	MAF_INRAE=15.823;MAF_USDA=22.289
NC_035082.1	26379690	.	T	C	.	.	MAF_INRAE=48.734;MAF_USDA=42.857
NC_035082.1	26379693	.	G	A	.	.	MAF_USDA=2.083
NC_035082.1	26379722	.	C	A	.	.	MAF_USDA=2.5
NC_035082.1	26379724	.	A	T	.	.	MAF_USDA=1.667
NC_035082.1	26379728	.	T	G	.	.	MAF_INRAE=5.0;MAF_USDA=8.235
NC_035082.1	26379841	.	G	C	.	.	MAF_USDA=22.917
NC_035082.1	26379910	.	C	A	.	.	MAF_USDA=1.639
NC_035082.1	26379975	.	T	G	.	.	MAF_USDA=17.647
NC_035082.1	26380004	.	A	C	.	.	MAF_INRAE=5.0;MAF_USDA=4.167
NC_035082.1	26380019	.	C	A	.	.	MAF_INRAE=42.5;MAF_USDA=16.471
NC_035082.1	26380073	.	A	G	.	.	MAF_USDA=1.639
NC_035082.1	26380089	.	A	C	.	.	MAF_INRAE=8.228;MAF_USDA=14.706
NC_035082.1	26380107	.	G	T	.	.	MAF_INRAE=7.595;MAF_USDA=7.059
NC_035082.1	26380109	.	G	T	.	.	MAF_INRAE=33.333;MAF_USDA=7.059
NC_035082.1	26380119	.	T	C	.	.	MAF_INRAE=43.333;MAF_USDA=15.294
NC_035082.1	26380126	.	A	G	.	.	MAF_USDA=1.639
NC_035082.1	26380145	.	T	C	.	.	MAF_USDA=5.738
NC_035082.1	26380158	.	G	T	.	.	MAF_INRAE=49.167
NC_035082.1	26380160	.	C	A	.	.	MAF_USDA=1.639
NC_035082.1	26380178	.	A	T	.	.	MAF_INRAE=42.5;MAF_USDA=15.882
NC_035082.1	26380233	.	T	A	.	.	MAF_INRAE=17.089
NC_035082.1	26380234	.	T	A	.	.	MAF_INRAE=14.167
NC_035082.1	26380243	.	A	T	.	.	MAF_INRAE=5.0;MAF_USDA=7.059
NC_035082.1	26380282	.	G	T	.	.	MAF_INRAE=47.468;MAF_USDA=16.471
NC_035082.1	26380309	.	A	C	.	.	MAF_INRAE=8.228;MAF_USDA=7.059
NC_035082.1	26380313	.	G	T	.	.	MAF_INRAE=44.167;MAF_USDA=16.471
NC_035082.1	26380361	.	G	C	.	.	MAF_INRAE=4.167
NC_035082.1	26380457	.	G	A	.	.	MAF_INRAE=5.0;MAF_USDA=8.235
NC_035082.1	26380469	.	G	A	.	.	MAF_USDA=4.098
NC_035082.1	26380470	.	C	T	.	.	MAF_INRAE=1.667;MAF_USDA=8.197
NC_035082.1	26380478	.	A	T	.	.	MAF_USDA=1.639
NC_035082.1	26380497	.	G	A	.	.	MAF_INRAE=5.0;MAF_USDA=7.647
NC_035082.1	26380498	.	G	C	.	.	MAF_USDA=2.459
NC_035082.1	26380552	.	G	C	.	.	MAF_USDA=1.639
NC_035082.1	26380572	.	A	G	.	.	MAF_INRAE=5.0;MAF_USDA=7.059
NC_035082.1	26380601	.	A	T	.	.	MAF_USDA=3.279
NC_035082.1	26380602	.	C	A	.	.	MAF_USDA=3.279
NC_035082.1	26380607	.	C	T	.	.	MAF_INRAE=5.0;MAF_USDA=10.417
NC_035082.1	26380659	.	C	T	.	.	MAF_INRAE=5.0;MAF_USDA=2.353
NC_035082.1	26380694	.	C	T	.	.	MAF_INRAE=47.468;MAF_USDA=17.059
NC_035082.1	26380703	.	G	T	.	.	MAF_INRAE=5.0;MAF_USDA=1.765
NC_035082.1	26380713	.	G	A	.	.	MAF_USDA=22.917
NC_035082.1	26380743	.	G	A	.	.	MAF_INRAE=47.468;MAF_USDA=16.471
NC_035082.1	26380745	.	A	G	.	.	MAF_INRAE=44.167;MAF_USDA=17.059
NC_035082.1	26380750	.	C	T	.	.	MAF_USDA=1.639
NC_035082.1	26380760	.	C	T	.	.	MAF_INRAE=5.0;MAF_USDA=1.765
NC_035082.1	26380799	.	G	C	.	.	MAF_INRAE=5.0;MAF_USDA=7.647
NC_035082.1	26380827	.	C	T	.	.	MAF_INRAE=5.0;MAF_USDA=8.235
NC_035082.1	26380828	.	G	A	.	.	MAF_INRAE=8.228;MAF_USDA=3.529
NC_035082.1	26380994	.	A	G	.	.	MAF_INRAE=10.526
NC_035082.1	26381011	.	T	C	.	.	MAF_INRAE=48.734;MAF_USDA=22.941
NC_035082.1	26381013	.	G	T	.	.	MAF_USDA=4.918
NC_035082.1	26381048	.	A	G	.	.	MAF_USDA=1.639
NC_035082.1	26381066	.	C	T	.	.	MAF_INRAE=5.0;MAF_USDA=1.765
NC_035082.1	26381087	.	T	C	.	.	MAF_INRAE=48.734;MAF_USDA=23.529
NC_035082.1	26381112	.	G	A	.	.	MAF_USDA=12.5
NC_035082.1	26381122	.	C	T	.	.	MAF_USDA=9.412
NC_035082.1	26381125	.	T	C	.	.	MAF_USDA=11.475
NC_035082.1	26381126	.	G	C	.	.	MAF_USDA=2.353
NC_035082.1	26381130	.	A	T	.	.	MAF_USDA=11.475
NC_035082.1	26381138	.	T	G	.	.	MAF_USDA=8.197
NC_035082.1	26381141	.	A	G	.	.	MAF_USDA=10.656
NC_035082.1	26381144	.	C	G	.	.	MAF_INRAE=5.0;MAF_USDA=6.471
NC_035082.1	26381152	.	C	T	.	.	MAF_USDA=1.639
NC_035082.1	26381157	.	C	T	.	.	MAF_USDA=12.353
NC_035082.1	26381158	.	G	T	.	.	MAF_USDA=12.941
NC_035082.1	26381169	.	C	T	.	.	MAF_USDA=9.412
NC_035082.1	26381174	.	T	C	.	.	MAF_USDA=11.176
NC_035082.1	26381181	.	C	T	.	.	MAF_USDA=9.412
NC_035082.1	26381183	.	C	T	.	.	MAF_USDA=1.639
NC_035082.1	26381191	.	G	T	.	.	MAF_USDA=8.235
NC_035082.1	26381202	.	A	G	.	.	MAF_USDA=5.738
NC_035082.1	26381205	.	C	A	.	.	MAF_USDA=3.529
NC_035082.1	26381216	.	G	T	.	.	MAF_INRAE=5.0;MAF_USDA=7.647
NC_035082.1	26381231	.	A	G	.	.	MAF_USDA=12.295
NC_035082.1	26381241	.	T	C	.	.	MAF_USDA=10.656
NC_035082.1	26381246	.	C	T	.	.	MAF_INRAE=5.0;MAF_USDA=15.882
NC_035082.1	26381271	.	A	G	.	.	MAF_INRAE=48.734;MAF_USDA=31.25
NC_035082.1	26381302	.	T	C	.	.	MAF_INRAE=5.0;MAF_USDA=7.647
NC_035082.1	26381313	.	T	A	.	.	MAF_USDA=1.639
NC_035082.1	26381349	.	G	T	.	.	MAF_INRAE=47.468;MAF_USDA=15.882
NC_035082.1	26381361	.	G	T	.	.	MAF_USDA=12.5
NC_035082.1	26381405	.	A	T	.	.	MAF_INRAE=33.544;MAF_USDA=44.118
NC_035082.1	26381416	.	G	C	.	.	MAF_INRAE=33.333;MAF_USDA=15.294
NC_035082.1	26381417	.	C	T	.	.	MAF_USDA=17.647
NC_035082.1	26381418	.	G	A	.	.	MAF_USDA=1.639
NC_035082.1	26381557	.	T	C	.	.	MAF_INRAE=20.253;MAF_USDA=48.824
NC_035082.1	26381595	.	T	C	.	.	MAF_INRAE=20.253;MAF_USDA=30.0
NC_035082.1	26381651	.	G	A	.	.	MAF_INRAE=8.228;MAF_USDA=7.647
NC_035082.1	26381655	.	G	A	.	.	MAF_INRAE=3.333;MAF_USDA=5.882
NC_035082.1	26381776	.	T	C	.	.	MAF_INRAE=8.228
NC_035082.1	26381787	.	C	G	.	.	MAF_USDA=2.941
NC_035082.1	26381819	.	A	G	.	.	MAF_INRAE=12.025;MAF_USDA=22.353
NC_035082.1	26381893	.	G	T	.	.	MAF_INRAE=12.025;MAF_USDA=21.176
NC_035082.1	26381907	.	G	A	.	.	MAF_USDA=2.941
NC_035082.1	26381934	.	C	A	.	.	MAF_USDA=3.529
NC_035082.1	26382012	.	T	C,G	.	.	MAF_INRAE=15.789
NC_035082.1	26382156	.	T	G	.	.	MAF_USDA=7.377
NC_035082.1	26382213	.	C	A	.	.	MAF_INRAE=39.241;MAF_USDA=6.25
NC_035082.1	26382230	.	G	A	.	.	MAF_USDA=2.459
NC_035082.1	26382324	.	T	C	.	.	MAF_USDA=9.836
NC_035082.1	26382340	.	G	A	.	.	MAF_USDA=2.353
NC_035082.1	26382375	.	C	T	.	.	MAF_INRAE=12.025;MAF_USDA=24.118
NC_035082.1	26382388	.	G	A	.	.	MAF_INRAE=7.595;MAF_USDA=7.647
NC_035082.1	26382389	.	C	A	.	.	MAF_INRAE=7.5;MAF_USDA=7.647
NC_035082.1	26382411	.	A	T	.	.	MAF_INRAE=5.0;MAF_USDA=4.167
NC_035082.1	26382424	.	C	T	.	.	MAF_INRAE=6.329;MAF_USDA=5.294
NC_035082.1	26382487	.	T	G	.	.	MAF_USDA=9.412
NC_035082.1	26382631	.	A	T	.	.	MAF_INRAE=12.025;MAF_USDA=16.471
NC_035082.1	26382636	.	A	C	.	.	MAF_INRAE=30.0;MAF_USDA=14.118
NC_035082.1	26382650	.	T	C	.	.	MAF_INRAE=8.228;MAF_USDA=8.235
NC_035082.1	26382656	.	C	T	.	.	MAF_USDA=10.588
NC_035082.1	26382678	.	G	A	.	.	MAF_INRAE=32.5;MAF_USDA=18.235
NC_035082.1	26382737	.	T	A	.	.	MAF_USDA=6.557
NC_035082.1	26382790	.	A	T	.	.	MAF_INRAE=8.228;MAF_USDA=17.647
NC_035082.1	26382792	.	C	A	.	.	MAF_INRAE=5.833;MAF_USDA=17.647
NC_035082.1	26382803	.	C	A	.	.	MAF_INRAE=5.833;MAF_USDA=6.25
NC_035082.1	26382839	.	C	T	.	.	MAF_INRAE=39.241;MAF_USDA=8.824
NC_035082.1	26382840	.	G	T	.	.	MAF_INRAE=8.228;MAF_USDA=18.235
NC_035082.1	26383008	.	C	T	.	.	MAF_USDA=25.294
NC_035082.1	26383124	.	C	A	.	.	MAF_INRAE=39.241;MAF_USDA=8.235
NC_035082.1	26383141	.	T	A	.	.	MAF_INRAE=37.342;MAF_USDA=38.235
NC_035082.1	26383230	.	A	G	.	.	MAF_INRAE=38.608;MAF_USDA=8.235
NC_035082.1	26383260	.	C	T	.	.	MAF_USDA=9.836
NC_035082.1	26383407	.	C	T	.	.	MAF_INRAE=33.333;MAF_USDA=14.706
NC_035082.1	26383421	.	C	T	.	.	MAF_USDA=2.083
NC_035082.1	26383431	.	C	T	.	.	MAF_INRAE=33.333;MAF_USDA=14.706
NC_035082.1	26383539	.	A	T	.	.	MAF_INRAE=5.0
NC_035082.1	26383577	.	A	C	.	.	MAF_INRAE=4.167
NC_035082.1	26383630	.	A	G	.	.	MAF_USDA=4.098
NC_035082.1	26383636	.	C	T	.	.	MAF_INRAE=45.833;MAF_USDA=6.25
NC_035082.1	26383680	.	T	C	.	.	MAF_USDA=6.25
NC_035082.1	26383683	.	G	A	.	.	MAF_USDA=1.639
NC_035082.1	26383711	.	A	T	.	.	MAF_INRAE=8.228;MAF_USDA=7.647
NC_035082.1	26383725	.	A	G	.	.	MAF_INRAE=10.833;MAF_USDA=22.353
NC_035082.1	26383733	.	G	T	.	.	MAF_INRAE=1.667;MAF_USDA=8.197
NC_035082.1	26383789	.	C	A	.	.	MAF_USDA=2.459
NC_035082.1	26383807	.	C	T	.	.	MAF_USDA=12.941
NC_035082.1	26383831	.	C	G	.	.	MAF_USDA=9.836
NC_035082.1	26383893	.	T	A	.	.	MAF_INRAE=12.025;MAF_USDA=18.75
NC_035082.1	26383895	.	T	C	.	.	MAF_INRAE=8.228;MAF_USDA=7.647
NC_035082.1	26383896	.	G	A	.	.	MAF_INRAE=7.5;MAF_USDA=7.647
NC_035082.1	26383941	.	C	T	.	.	MAF_INRAE=8.228;MAF_USDA=19.412
NC_035082.1	26383942	.	G	A	.	.	MAF_USDA=25.294
NC_035082.1	26383951	.	G	A	.	.	MAF_INRAE=33.333;MAF_USDA=15.294
NC_035082.1	26383962	.	A	T	.	.	MAF_INRAE=47.468;MAF_USDA=21.765
NC_035082.1	26384024	.	T	G	.	.	MAF_INRAE=8.228;MAF_USDA=18.824
NC_035082.1	26384051	.	A	C	.	.	MAF_INRAE=8.228;MAF_USDA=7.647
NC_035082.1	26384076	.	G	A	.	.	MAF_INRAE=8.228;MAF_USDA=7.647
NC_035082.1	26384171	.	C	T	.	.	MAF_USDA=6.557
NC_035082.1	26384311	.	T	A	.	.	MAF_USDA=9.836
NC_035082.1	26384312	.	A	C	.	.	MAF_USDA=4.918
NC_035082.1	26384316	.	A	T	.	.	MAF_INRAE=45.57;MAF_USDA=28.235
NC_035082.1	26384317	.	T	A	.	.	MAF_INRAE=18.333;MAF_USDA=30.588
NC_035082.1	26384326	.	A	C	.	.	MAF_USDA=2.459
NC_035082.1	26384351	.	T	A	.	.	MAF_USDA=2.459
NC_035082.1	26384458	.	G	A	.	.	MAF_INRAE=5.696;MAF_USDA=8.197
NC_035082.1	26384516	.	G	A	.	.	MAF_INRAE=46.203;MAF_USDA=27.059
NC_035082.1	26384546	.	A	T	.	.	MAF_INRAE=3.333;MAF_USDA=4.118
NC_035082.1	26384548	.	C	A	.	.	MAF_USDA=1.639
NC_035082.1	26384577	.	G	C	.	.	MAF_INRAE=8.861;MAF_USDA=8.235
NC_035082.1	26384609	.	G	C	.	.	MAF_USDA=2.941
NC_035082.1	26384629	.	C	T	.	.	MAF_USDA=1.639
NC_035082.1	26384630	.	G	A	.	.	MAF_USDA=4.918
NC_035082.1	26384636	.	C	T	.	.	MAF_USDA=4.918
NC_035082.1	26384637	.	T	A	.	.	MAF_USDA=4.918
NC_035082.1	26384653	.	C	T	.	.	MAF_INRAE=33.333;MAF_USDA=15.294
NC_035082.1	26384765	.	G	T	.	.	MAF_INRAE=32.5;MAF_USDA=15.294
NC_035082.1	26384793	.	G	T	.	.	MAF_INRAE=11.392;MAF_USDA=23.529
NC_035082.1	26384799	.	A	G	.	.	MAF_INRAE=48.101;MAF_USDA=17.059
NC_035082.1	26384808	.	C	A	.	.	MAF_INRAE=11.392;MAF_USDA=23.529
NC_035082.1	26384826	.	G	T	.	.	MAF_INRAE=8.861;MAF_USDA=7.647
NC_035082.1	26384849	.	C	A	.	.	MAF_INRAE=20.253;MAF_USDA=32.353
NC_035082.1	26384851	.	A	G	.	.	MAF_USDA=2.459
NC_035082.1	26384854	.	G	A	.	.	MAF_INRAE=10.833;MAF_USDA=22.941
NC_035082.1	26384934	.	T	G	.	.	MAF_USDA=1.639
NC_035082.1	26384949	.	C	G	.	.	MAF_INRAE=12.025;MAF_USDA=48.824
NC_035082.1	26384965	.	T	C	.	.	MAF_USDA=12.941
NC_035082.1	26384993	.	A	T	.	.	MAF_INRAE=6.329;MAF_USDA=5.294
NC_035082.1	26385044	.	T	G	.	.	MAF_USDA=2.459
NC_035082.1	26385101	.	C	A	.	.	MAF_INRAE=33.333;MAF_USDA=14.706
NC_035082.1	26385115	.	T	G	.	.	MAF_INRAE=33.333;MAF_USDA=5.882
NC_035082.1	26385197	.	C	T	.	.	MAF_INRAE=4.167;MAF_USDA=13.529
NC_035082.1	26385222	.	G	A	.	.	MAF_USDA=1.639
NC_035082.1	26385229	.	G	T	.	.	MAF_INRAE=39.873;MAF_USDA=39.759
NC_035082.1	26385237	.	C	A	.	.	MAF_INRAE=13.924;MAF_USDA=9.412
NC_035082.1	26385243	.	A	G	.	.	MAF_INRAE=13.924;MAF_USDA=8.824
NC_035082.1	26385316	.	C	G	.	.	MAF_USDA=5.738
NC_035082.1	26385399	.	C	T	.	.	MAF_INRAE=5.696
NC_035082.1	26385428	.	C	T	.	.	MAF_INRAE=5.696;MAF_USDA=6.557
NC_035082.1	26385442	.	C	G	.	.	MAF_USDA=1.639
NC_035082.1	26385502	.	C	T	.	.	MAF_USDA=4.118
NC_035082.1	26385510	.	A	G	.	.	MAF_INRAE=8.228;MAF_USDA=9.412
NC_035082.1	26385518	.	G	A	.	.	MAF_USDA=1.176
NC_035082.1	26385567	.	T	C	.	.	MAF_USDA=1.639
NC_035082.1	26385581	.	T	C	.	.	MAF_INRAE=7.595;MAF_USDA=8.824
NC_035082.1	26385602	.	C	T	.	.	MAF_INRAE=7.595;MAF_USDA=8.824
NC_035082.1	26385687	.	T	A	.	.	MAF_INRAE=6.962;MAF_USDA=5.294
NC_035082.1	26385772	.	G	T	.	.	MAF_INRAE=8.228;MAF_USDA=7.738
NC_035082.1	26385811	.	C	A	.	.	MAF_INRAE=32.5;MAF_USDA=5.882
NC_035082.1	26385814	.	G	A	.	.	MAF_USDA=1.639
NC_035082.1	26385844	.	C	G	.	.	MAF_USDA=3.279
NC_035082.1	26385848	.	C	T	.	.	MAF_INRAE=6.329;MAF_USDA=12.5
NC_035082.1	26385849	.	T	A	.	.	MAF_USDA=6.557
NC_035082.1	26385900	.	C	T	.	.	MAF_INRAE=32.911;MAF_USDA=20.0
NC_035082.1	26385918	.	C	A	.	.	MAF_USDA=1.639
NC_035082.1	26385925	.	A	G	.	.	MAF_USDA=5.738
NC_035082.1	26385969	.	A	T	.	.	MAF_INRAE=33.333;MAF_USDA=5.882
NC_035082.1	26386000	.	G	A	.	.	MAF_USDA=5.294
NC_035082.1	26386022	.	A	C	.	.	MAF_USDA=5.294
NC_035082.1	26386026	.	T	G	.	.	MAF_INRAE=2.5
NC_035082.1	26386028	.	T	C	.	.	MAF_INRAE=8.228;MAF_USDA=7.647
NC_035082.1	26386046	.	A	C	.	.	MAF_INRAE=5.0;MAF_USDA=4.167
NC_035082.1	26386085	.	C	A	.	.	MAF_USDA=8.824
NC_035082.1	26386181	.	C	T	.	.	MAF_INRAE=32.5;MAF_USDA=11.765
NC_035082.1	26386229	.	A	T	.	.	MAF_INRAE=32.5;MAF_USDA=5.882
NC_035082.1	26386249	.	C	T	.	.	MAF_INRAE=1.667;MAF_USDA=3.279
NC_035082.1	26386300	.	C	T	.	.	MAF_USDA=6.557
NC_035082.1	26386309	.	G	A	.	.	MAF_INRAE=7.595;MAF_USDA=7.059
NC_035082.1	26386359	.	G	T	.	.	MAF_INRAE=5.696;MAF_USDA=6.557
NC_035082.1	26386367	.	G	A	.	.	MAF_USDA=1.176
NC_035082.1	26386415	.	C	T	.	.	MAF_USDA=4.918
NC_035082.1	26386486	.	C	G	.	.	MAF_INRAE=5.0;MAF_USDA=4.167
NC_035082.1	26386523	.	G	A	.	.	MAF_INRAE=8.228;MAF_USDA=7.647
NC_035082.1	26386557	.	G	C	.	.	MAF_USDA=2.353
NC_035082.1	26386599	.	A	G	.	.	MAF_USDA=2.353
NC_035082.1	26386669	.	T	C	.	.	MAF_INRAE=38.608;MAF_USDA=45.882
NC_035082.1	26386683	.	C	T	.	.	MAF_USDA=4.918
NC_035082.1	26386709	.	T	C	.	.	MAF_INRAE=1.667;MAF_USDA=3.279
NC_035082.1	26386733	.	C	T	.	.	MAF_INRAE=5.696;MAF_USDA=6.557
NC_035082.1	26386835	.	G	C	.	.	MAF_INRAE=8.228;MAF_USDA=7.647
NC_035082.1	26386840	.	C	T	.	.	MAF_INRAE=47.368
NC_035082.1	26386875	.	G	A	.	.	MAF_INRAE=1.667;MAF_USDA=8.197
NC_035082.1	26386937	.	A	G	.	.	MAF_INRAE=5.696
NC_035082.1	26386954	.	C	G	.	.	MAF_USDA=6.557
NC_035082.1	26386988	.	G	T	.	.	MAF_INRAE=6.329;MAF_USDA=6.557
NC_035082.1	26387030	.	G	A	.	.	MAF_INRAE=29.114;MAF_USDA=4.706
NC_035082.1	26387069	.	C	T	.	.	MAF_INRAE=5.696;MAF_USDA=4.918
NC_035082.1	26387083	.	G	T	.	.	MAF_INRAE=47.468;MAF_USDA=17.059
NC_035082.1	26387084	.	A	G	.	.	MAF_INRAE=33.544;MAF_USDA=20.0
NC_035082.1	26387095	.	T	C	.	.	MAF_INRAE=7.595;MAF_USDA=7.647
NC_035082.1	26387125	.	C	A	.	.	MAF_INRAE=5.263;MAF_USDA=2.459
NC_035082.1	26387219	.	C	T	.	.	MAF_USDA=3.529
NC_035082.1	26387362	.	G	A	.	.	MAF_INRAE=3.333;MAF_USDA=4.118
NC_035082.1	26387408	.	G	A	.	.	MAF_INRAE=3.333;MAF_USDA=17.857
NC_035082.1	26387463	.	C	T	.	.	MAF_USDA=5.738
NC_035082.1	26387500	.	A	G	.	.	MAF_USDA=22.353
NC_035082.1	26387512	.	T	C	.	.	MAF_INRAE=5.0;MAF_USDA=4.167
NC_035082.1	26387531	.	C	A	.	.	MAF_INRAE=33.333;MAF_USDA=12.353
NC_035082.1	26387623	.	C	G	.	.	MAF_INRAE=38.608;MAF_USDA=48.235
NC_035082.1	26387775	.	T	G	.	.	MAF_INRAE=7.595;MAF_USDA=7.059
NC_035082.1	26387878	.	A	C	.	.	MAF_INRAE=5.0;MAF_USDA=4.167
NC_035082.1	26387914	.	C	T	.	.	MAF_INRAE=23.418
NC_035082.1	26387926	.	C	T	.	.	MAF_INRAE=1.667;MAF_USDA=8.197
NC_035082.1	26387970	.	T	C	.	.	MAF_USDA=5.738
NC_035082.1	26387979	.	G	A	.	.	MAF_USDA=16.471
NC_035082.1	26388010	.	C	T	.	.	MAF_USDA=10.588
NC_035082.1	26388023	.	C	T	.	.	MAF_INRAE=5.696;MAF_USDA=4.098
NC_035082.1	26388097	.	G	A	.	.	MAF_INRAE=1.667;MAF_USDA=7.377
NC_035082.1	26388156	.	C	A	.	.	MAF_INRAE=35.443;MAF_USDA=37.5
NC_035082.1	26388160	.	G	T	.	.	MAF_INRAE=5.833;MAF_USDA=5.294
NC_035082.1	26388241	.	A	T	.	.	MAF_USDA=3.279
NC_035082.1	26388260	.	G	T	.	.	MAF_USDA=15.882
NC_035082.1	26388264	.	G	A	.	.	MAF_USDA=22.917
NC_035082.1	26388340	.	A	G	.	.	MAF_INRAE=36.076
NC_035082.1	26388356	.	C	T	.	.	MAF_USDA=22.917
NC_035082.1	26388454	.	G	A	.	.	MAF_USDA=9.412
NC_035082.1	26388615	.	G	A	.	.	MAF_INRAE=1.667
NC_035082.1	26388716	.	C	A	.	.	MAF_INRAE=10.526
NC_035082.1	26388719	.	A	T	.	.	MAF_INRAE=30.0;MAF_USDA=20.833
NC_035082.1	26388723	.	G	A	.	.	MAF_USDA=4.918
NC_035082.1	26388747	.	G	A	.	.	MAF_USDA=23.529
NC_035082.1	26388820	.	G	A	.	.	MAF_INRAE=30.38;MAF_USDA=5.882
NC_035082.1	26388845	.	T	G	.	.	MAF_USDA=17.059
NC_035082.1	26388946	.	G	A	.	.	MAF_USDA=5.738
NC_035082.1	26388965	.	C	A	.	.	MAF_USDA=1.639
NC_035082.1	26388978	.	A	C	.	.	MAF_INRAE=8.861;MAF_USDA=7.647
NC_035082.1	26389067	.	C	A	.	.	MAF_USDA=4.118
NC_035082.1	26389107	.	G	A	.	.	MAF_INRAE=47.468;MAF_USDA=18.235
NC_035082.1	26389170	.	C	A	.	.	MAF_INRAE=43.038;MAF_USDA=33.529
NC_035082.1	26389195	.	A	G	.	.	MAF_INRAE=39.241;MAF_USDA=47.647
NC_035082.1	26389223	.	A	C	.	.	MAF_USDA=7.377
NC_035082.1	26389255	.	C	T	.	.	MAF_USDA=2.5
NC_035082.1	26389331	.	T	A	.	.	MAF_USDA=4.918
NC_035082.1	26389367	.	C	T	.	.	MAF_USDA=2.353
NC_035082.1	26389368	.	G	A	.	.	MAF_USDA=2.459
NC_035082.1	26389373	.	C	T	.	.	MAF_USDA=18.235
NC_035082.1	26389386	.	C	T	.	.	MAF_USDA=6.471
NC_035082.1	26389408	.	G	C	.	.	MAF_USDA=1.639
NC_035082.1	26389477	.	C	T	.	.	MAF_USDA=2.353
NC_035082.1	26389536	.	T	G	.	.	MAF_INRAE=39.241;MAF_USDA=47.059
NC_035082.1	26389553	.	C	T	.	.	MAF_USDA=21.765
NC_035082.1	26389652	.	G	A	.	.	MAF_USDA=22.353
NC_035082.1	26389680	.	G	A	.	.	MAF_INRAE=8.228;MAF_USDA=3.529
NC_035082.1	26389702	.	G	T	.	.	MAF_INRAE=8.228;MAF_USDA=7.647
NC_035082.1	26389745	.	C	T	.	.	MAF_USDA=2.459
NC_035082.1	26389751	.	C	T	.	.	MAF_INRAE=5.0;MAF_USDA=14.706
NC_035082.1	26389809	.	C	T	.	.	MAF_USDA=4.918
NC_035082.1	26389844	.	C	T	.	.	MAF_USDA=10.0
NC_035082.1	26390031	.	C	A	.	.	MAF_INRAE=5.0;MAF_USDA=1.765
NC_035082.1	26390129	.	A	G	.	.	MAF_INRAE=49.367;MAF_USDA=22.353
NC_035082.1	26390160	.	G	A	.	.	MAF_USDA=1.639
NC_035082.1	26390188	.	C	T	.	.	MAF_USDA=6.557
NC_035082.1	26390289	.	T	C	.	.	MAF_USDA=2.083
NC_035082.1	26390401	.	A	G	.	.	MAF_INRAE=5.0;MAF_USDA=4.167
NC_035082.1	26390495	.	G	T	.	.	MAF_INRAE=6.329;MAF_USDA=6.471
NC_035082.1	26390504	.	G	A	.	.	MAF_INRAE=34.167;MAF_USDA=12.353
NC_035082.1	26390525	.	T	G	.	.	MAF_USDA=1.639
NC_035082.1	26390527	.	C	T	.	.	MAF_USDA=17.059
NC_035082.1	26390542	.	G	A	.	.	MAF_INRAE=3.333;MAF_USDA=2.941
NC_035082.1	26390547	.	A	G	.	.	MAF_INRAE=29.747;MAF_USDA=5.294
NC_035082.1	26390627	.	T	G	.	.	MAF_INRAE=8.228;MAF_USDA=7.059
NC_035082.1	26390673	.	C	T	.	.	MAF_USDA=1.639
NC_035082.1	26390870	.	C	G	.	.	MAF_INRAE=1.667
NC_035082.1	26390916	.	A	C	.	.	MAF_USDA=3.529
NC_035082.1	26390927	.	C	T	.	.	MAF_USDA=1.176
NC_035082.1	26391040	.	T	G	.	.	MAF_USDA=1.639
NC_035082.1	26391042	.	C	A	.	.	MAF_USDA=3.279
NC_035082.1	26391048	.	T	G	.	.	MAF_USDA=3.279
NC_035082.1	26391132	.	T	C	.	.	MAF_USDA=1.639
NC_035082.1	26391310	.	G	T	.	.	MAF_USDA=1.639
NC_035082.1	26391409	.	G	A	.	.	MAF_USDA=1.639
NC_035082.1	26391440	.	T	G	.	.	MAF_INRAE=6.329;MAF_USDA=6.471
NC_035082.1	26391453	.	A	C	.	.	MAF_USDA=7.5
NC_035082.1	26391456	.	T	G	.	.	MAF_USDA=17.5
NC_035082.1	26391458	.	A	C	.	.	MAF_USDA=1.667
NC_035082.1	26391476	.	T	A	.	.	MAF_USDA=1.639
NC_035082.1	26391509	.	T	A	.	.	MAF_USDA=21.176
NC_035082.1	26391527	.	A	G	.	.	MAF_INRAE=3.333;MAF_USDA=4.118
NC_035082.1	26391554	.	G	T	.	.	MAF_INRAE=5.0;MAF_USDA=4.167
NC_035082.1	26391653	.	G	T	.	.	MAF_USDA=1.639
NC_035082.1	26391683	.	C	T	.	.	MAF_INRAE=32.5;MAF_USDA=5.882
NC_035082.1	26391828	.	T	A	.	.	MAF_INRAE=1.667;MAF_USDA=9.016
NC_035082.1	26391843	.	G	T	.	.	MAF_USDA=1.639
NC_035082.1	26391949	.	C	T	.	.	MAF_INRAE=5.0;MAF_USDA=4.167
NC_035082.1	26391966	.	G	T	.	.	MAF_USDA=4.098
NC_035082.1	26392004	.	A	T	.	.	MAF_INRAE=8.228;MAF_USDA=7.059
NC_035082.1	26392005	.	G	T	.	.	MAF_INRAE=7.5;MAF_USDA=7.059
NC_035082.1	26392016	.	G	T	.	.	MAF_INRAE=32.278;MAF_USDA=25.294
NC_035082.1	26392017	.	C	T	.	.	MAF_INRAE=29.167;MAF_USDA=25.294
NC_035082.1	26392083	.	G	A	.	.	MAF_USDA=17.647
NC_035082.1	26392401	.	G	A	.	.	MAF_USDA=19.412
NC_035082.1	26392426	.	A	G	.	.	MAF_INRAE=5.696
NC_035082.1	26392498	.	A	G	.	.	MAF_USDA=4.098
NC_035082.1	26392515	.	T	C	.	.	MAF_INRAE=39.241;MAF_USDA=29.412
NC_035082.1	26392518	.	T	A	.	.	MAF_USDA=1.639
NC_035082.1	26392588	.	T	A	.	.	MAF_INRAE=4.167
NC_035082.1	26392598	.	C	T	.	.	MAF_USDA=1.639
NC_035082.1	26392617	.	C	G	.	.	MAF_INRAE=33.333;MAF_USDA=10.0
NC_035082.1	26392652	.	A	G	.	.	MAF_USDA=48.235
NC_035082.1	26392694	.	G	A	.	.	MAF_USDA=6.25
NC_035082.1	26392831	.	A	T	.	.	MAF_USDA=1.176
NC_035082.1	26392832	.	G	A	.	.	MAF_USDA=1.176
NC_035082.1	26392874	.	A	T	.	.	MAF_INRAE=5.696;MAF_USDA=1.639
NC_035082.1	26392878	.	A	T	.	.	MAF_INRAE=2.5
NC_035082.1	26392882	.	C	T	.	.	MAF_USDA=4.167
NC_035082.1	26392884	.	G	A	.	.	MAF_INRAE=44.937;MAF_USDA=25.0
NC_035082.1	26392900	.	C	T	.	.	MAF_USDA=2.459
NC_035082.1	26393026	.	C	T	.	.	MAF_USDA=8.197
NC_035082.1	26393060	.	A	T	.	.	MAF_USDA=3.279
NC_035082.1	26393065	.	A	C	.	.	MAF_USDA=2.459
NC_035082.1	26393070	.	T	A	.	.	MAF_USDA=11.475
NC_035082.1	26393105	.	C	A	.	.	MAF_USDA=11.475
NC_035082.1	26393141	.	A	G	.	.	MAF_INRAE=6.329;MAF_USDA=4.118
NC_035082.1	26393274	.	C	A	.	.	MAF_INRAE=39.241;MAF_USDA=22.941
NC_035082.1	26393405	.	A	G	.	.	MAF_USDA=10.656
NC_035082.1	26393475	.	C	T	.	.	MAF_USDA=9.016
NC_035082.1	26393498	.	G	A	.	.	MAF_INRAE=23.418;MAF_USDA=11.176
NC_035082.1	26393715	.	G	A	.	.	MAF_USDA=1.639
NC_035082.1	26393716	.	G	A	.	.	MAF_USDA=1.639
NC_035082.1	26393820	.	A	C	.	.	MAF_INRAE=39.241;MAF_USDA=21.765
NC_035082.1	26393854	.	G	T	.	.	MAF_USDA=15.574
NC_035082.1	26393867	.	G	C	.	.	MAF_INRAE=11.392;MAF_USDA=4.098
NC_035082.1	26393877	.	C	A	.	.	MAF_INRAE=6.329;MAF_USDA=2.459
NC_035082.1	26393900	.	G	C	.	.	MAF_INRAE=39.241;MAF_USDA=18.235
NC_035082.1	26393910	.	A	C	.	.	MAF_USDA=2.459
NC_035082.1	26393939	.	T	A	.	.	MAF_INRAE=23.418;MAF_USDA=9.412
NC_035082.1	26393966	.	G	A	.	.	MAF_INRAE=39.241;MAF_USDA=23.529
NC_035082.1	26393989	.	A	C	.	.	MAF_INRAE=6.329;MAF_USDA=12.5
NC_035082.1	26394086	.	T	C	.	.	MAF_USDA=3.333
NC_035082.1	26394193	.	G	A	.	.	MAF_USDA=1.639
NC_035082.1	26394244	.	A	G	.	.	MAF_USDA=3.279
NC_035082.1	26394312	.	G	T	.	.	MAF_INRAE=5.696;MAF_USDA=35.294
NC_035082.1	26394316	.	A	G	.	.	MAF_INRAE=5.696;MAF_USDA=1.765
NC_035082.1	26394336	.	T	G	.	.	MAF_USDA=8.824
NC_035082.1	26394379	.	G	A	.	.	MAF_INRAE=45.833;MAF_USDA=29.167
NC_035082.1	26394383	.	C	T	.	.	MAF_INRAE=11.667;MAF_USDA=14.583
NC_035082.1	26394393	.	A	C	.	.	MAF_INRAE=6.962;MAF_USDA=5.294
NC_035082.1	26394511	.	G	T	.	.	MAF_INRAE=5.696;MAF_USDA=3.279
NC_035082.1	26394649	.	G	A	.	.	MAF_USDA=5.738
NC_035082.1	26394672	.	A	G	.	.	MAF_INRAE=23.418;MAF_USDA=9.412
NC_035082.1	26394693	.	G	T	.	.	MAF_INRAE=23.418;MAF_USDA=12.941
NC_035082.1	26394763	.	A	G	.	.	MAF_USDA=4.098
NC_035082.1	26394880	.	A	T	.	.	MAF_USDA=1.639
NC_035082.1	26394900	.	C	G	.	.	MAF_INRAE=45.57;MAF_USDA=37.647
NC_035082.1	26395034	.	A	G	.	.	MAF_USDA=11.475
NC_035082.1	26395112	.	G	C	.	.	MAF_USDA=4.918
NC_035082.1	26395145	.	C	T	.	.	MAF_USDA=1.639
NC_035082.1	26395208	.	G	A	.	.	MAF_USDA=9.016
NC_035082.1	26395228	.	A	T	.	.	MAF_USDA=1.639
NC_035082.1	26395318	.	C	A	.	.	MAF_USDA=2.941
NC_035082.1	26395336	.	A	G	.	.	MAF_USDA=2.941
NC_035082.1	26395366	.	A	G	.	.	MAF_USDA=2.459
NC_035082.1	26395391	.	T	A	.	.	MAF_INRAE=46.203;MAF_USDA=24.118
NC_035082.1	26395469	.	T	C	.	.	MAF_INRAE=20.253;MAF_USDA=12.941
NC_035082.1	26395484	.	C	A	.	.	MAF_INRAE=23.418;MAF_USDA=9.412
NC_035082.1	26395509	.	C	T	.	.	MAF_USDA=2.353
NC_035082.1	26395623	.	A	G	.	.	MAF_USDA=2.459
NC_035082.1	26395637	.	C	T	.	.	MAF_INRAE=45.57;MAF_USDA=37.647
NC_035082.1	26395812	.	T	A	.	.	MAF_USDA=8.824
NC_035082.1	26395841	.	T	A	.	.	MAF_INRAE=5.696;MAF_USDA=22.024
NC_035082.1	26395878	.	A	C	.	.	MAF_INRAE=13.924;MAF_USDA=7.647
NC_035082.1	26395993	.	G	T	.	.	MAF_USDA=8.824
NC_035082.1	26395994	.	G	T	.	.	MAF_USDA=8.824
NC_035082.1	26396002	.	C	G	.	.	MAF_USDA=1.639
NC_035082.1	26396093	.	A	C	.	.	MAF_INRAE=22.152;MAF_USDA=12.353
NC_035082.1	26396196	.	G	A	.	.	MAF_INRAE=25.316;MAF_USDA=14.118
NC_035082.1	26396210	.	G	A	.	.	MAF_USDA=1.639
NC_035082.1	26396238	.	A	G	.	.	MAF_INRAE=5.696;MAF_USDA=4.098
NC_035082.1	26396243	.	T	A	.	.	MAF_INRAE=5.0
NC_035082.1	26396252	.	C	T	.	.	MAF_INRAE=5.696;MAF_USDA=21.765
NC_035082.1	26396291	.	T	C	.	.	MAF_USDA=9.836
NC_035082.1	26396336	.	A	T	.	.	MAF_USDA=4.918
NC_035082.1	26396391	.	T	C	.	.	MAF_USDA=3.279
NC_035082.1	26396494	.	A	T	.	.	MAF_USDA=1.639
NC_035082.1	26396503	.	C	T	.	.	MAF_USDA=6.557
NC_035082.1	26396520	.	G	C	.	.	MAF_USDA=2.353
NC_035082.1	26396532	.	C	T	.	.	MAF_USDA=8.197
NC_035082.1	26396758	.	C	T	.	.	MAF_USDA=8.824
NC_035082.1	26396759	.	G	A	.	.	MAF_USDA=8.824
NC_035082.1	26396790	.	G	T	.	.	MAF_USDA=1.639
NC_035082.1	26396797	.	A	C	.	.	MAF_USDA=8.824
NC_035082.1	26396800	.	T	G	.	.	MAF_USDA=5.882
NC_035082.1	26396815	.	T	C	.	.	MAF_USDA=11.475
NC_035082.1	26396908	.	C	T	.	.	MAF_INRAE=12.025;MAF_USDA=4.098
NC_035082.1	26396916	.	C	A	.	.	MAF_INRAE=12.025;MAF_USDA=11.765
NC_035082.1	26396917	.	A	G	.	.	MAF_INRAE=14.167;MAF_USDA=15.574
NC_035082.1	26396920	.	T	A	.	.	MAF_INRAE=14.167;MAF_USDA=4.098
NC_035082.1	26396923	.	T	C	.	.	MAF_INRAE=14.167;MAF_USDA=3.279
NC_035082.1	26396966	.	A	C	.	.	MAF_USDA=1.639
NC_035082.1	26397189	.	A	T	.	.	MAF_USDA=3.279
NC_035082.1	26397190	.	A	T	.	.	MAF_USDA=3.279
NC_035082.1	26397295	.	G	A	.	.	MAF_INRAE=5.696;MAF_USDA=34.118
NC_035082.1	26397377	.	C	A	.	.	MAF_USDA=8.824
NC_035082.1	26397398	.	G	T	.	.	MAF_USDA=9.016
NC_035082.1	26397399	.	T	A	.	.	MAF_USDA=9.016
NC_035082.1	26397400	.	T	G	.	.	MAF_USDA=9.016
NC_035082.1	26397424	.	C	T	.	.	MAF_INRAE=23.418;MAF_USDA=10.0
NC_035082.1	26397490	.	G	A	.	.	MAF_USDA=2.353
NC_035082.1	26397509	.	C	T	.	.	MAF_USDA=1.639
NC_035082.1	26397522	.	G	T	.	.	MAF_USDA=1.639
NC_035082.1	26397557	.	G	T	.	.	MAF_USDA=8.824
NC_035082.1	26397562	.	G	A	.	.	MAF_USDA=5.738
NC_035082.1	26397643	.	G	A	.	.	MAF_USDA=5.738
NC_035082.1	26397828	.	G	A	.	.	MAF_USDA=2.353
NC_035082.1	26397840	.	G	T	.	.	MAF_USDA=1.639
NC_035082.1	26397965	.	A	G	.	.	MAF_USDA=7.647
NC_035082.1	26398006	.	T	A	.	.	MAF_USDA=1.639
NC_035082.1	26398052	.	C	T	.	.	MAF_INRAE=23.418;MAF_USDA=14.706
NC_035082.1	26398365	.	T	G	.	.	MAF_USDA=5.738
NC_035082.1	26398494	.	A	G	.	.	MAF_USDA=2.083
NC_035082.1	26398558	.	A	G	.	.	MAF_USDA=2.083
NC_035082.1	26398573	.	T	C	.	.	MAF_USDA=4.098
NC_035082.1	26398576	.	T	C	.	.	MAF_USDA=2.083
NC_035082.1	26398613	.	T	C	.	.	MAF_USDA=5.738
NC_035082.1	26398640	.	G	C	.	.	MAF_USDA=1.639
NC_035082.1	26398641	.	G	C	.	.	MAF_USDA=1.639
NC_035082.1	26398704	.	A	C	.	.	MAF_INRAE=5.696;MAF_USDA=39.412
NC_035082.1	26398749	.	C	G	.	.	MAF_INRAE=13.333;MAF_USDA=1.765
NC_035082.1	26398776	.	A	G	.	.	MAF_USDA=7.377
NC_035082.1	26398843	.	T	G	.	.	MAF_USDA=6.25
NC_035082.1	26398854	.	A	T	.	.	MAF_USDA=1.639
NC_035082.1	26398859	.	G	A	.	.	MAF_USDA=1.639
NC_035082.1	26398881	.	T	C	.	.	MAF_USDA=7.377
NC_035082.1	26398964	.	C	T	.	.	MAF_INRAE=6.667;MAF_USDA=1.639
NC_035082.1	26399028	.	C	A	.	.	MAF_USDA=9.836
NC_035082.1	26399038	.	C	T	.	.	MAF_INRAE=5.696;MAF_USDA=2.459
NC_035082.1	26399058	.	A	G	.	.	MAF_INRAE=5.696;MAF_USDA=39.412
NC_035082.1	26399079	.	C	G	.	.	MAF_INRAE=23.418;MAF_USDA=15.294
NC_035082.1	26399151	.	C	T	.	.	MAF_USDA=22.917
NC_035082.1	26399169	.	C	T	.	.	MAF_INRAE=25.316;MAF_USDA=16.471
NC_035082.1	26399232	.	C	T	.	.	MAF_INRAE=5.0;MAF_USDA=2.5
NC_035082.1	26399261	.	T	G	.	.	MAF_USDA=1.639
NC_035082.1	26399271	.	C	T	.	.	MAF_USDA=2.353
NC_035082.1	26399325	.	G	A	.	.	MAF_INRAE=5.696;MAF_USDA=39.412
NC_035082.1	26399429	.	C	T	.	.	MAF_USDA=5.738
NC_035082.1	26399476	.	G	A	.	.	MAF_USDA=1.639
NC_035082.1	26399552	.	G	A	.	.	MAF_USDA=7.647
NC_035082.1	26399624	.	A	G	.	.	MAF_USDA=2.083
NC_035082.1	26399668	.	C	T	.	.	MAF_INRAE=5.696;MAF_USDA=14.706
NC_035082.1	26399687	.	T	C	.	.	MAF_INRAE=20.886;MAF_USDA=14.706
NC_035082.1	26399714	.	C	T	.	.	MAF_INRAE=25.316;MAF_USDA=14.118
NC_035082.1	26399914	.	G	T	.	.	MAF_USDA=1.639
NC_035082.1	26399933	.	T	A	.	.	MAF_USDA=2.459
NC_035082.1	26400069	.	T	G	.	.	MAF_INRAE=45.57;MAF_USDA=23.529
NC_035082.1	26400183	.	T	G	.	.	MAF_USDA=8.333
NC_035082.1	26400184	.	T	A	.	.	MAF_USDA=8.333
NC_035082.1	26400214	.	C	A	.	.	MAF_USDA=6.667
NC_035082.1	26400246	.	C	A	.	.	MAF_USDA=2.459
NC_035082.1	26400300	.	A	G	.	.	MAF_USDA=10.588
NC_035082.1	26400357	.	C	A	.	.	MAF_INRAE=19.62;MAF_USDA=9.412
NC_035082.1	26400358	.	T	A	.	.	MAF_USDA=2.353
NC_035082.1	26400372	.	T	A	.	.	MAF_USDA=1.639
NC_035082.1	26400509	.	G	A	.	.	MAF_USDA=4.918
NC_035082.1	26400604	.	C	T	.	.	MAF_INRAE=33.333;MAF_USDA=8.235
NC_035082.1	26400620	.	A	G	.	.	MAF_INRAE=46.203;MAF_USDA=23.529
NC_035082.1	26400648	.	T	C	.	.	MAF_INRAE=8.228;MAF_USDA=6.471
NC_035082.1	26400790	.	A	G	.	.	MAF_INRAE=29.114;MAF_USDA=46.471
NC_035082.1	26400902	.	A	C	.	.	MAF_INRAE=28.481;MAF_USDA=47.059
NC_035082.1	26400906	.	T	G	.	.	MAF_INRAE=5.0;MAF_USDA=2.459
NC_035082.1	26400908	.	C	T	.	.	MAF_USDA=1.639
NC_035082.1	26400958	.	T	C	.	.	MAF_INRAE=28.481;MAF_USDA=45.294
NC_035082.1	26401071	.	C	T	.	.	MAF_INRAE=8.228;MAF_USDA=5.294
NC_035082.1	26401079	.	G	A	.	.	MAF_INRAE=28.481;MAF_USDA=44.118
NC_035082.1	26401082	.	A	T	.	.	MAF_INRAE=11.392;MAF_USDA=4.098
NC_035082.1	26401185	.	T	A	.	.	MAF_USDA=8.197
NC_035082.1	26401226	.	G	A	.	.	MAF_USDA=9.016
NC_035082.1	26401251	.	G	A	.	.	MAF_INRAE=1.667;MAF_USDA=9.016
NC_035082.1	26401286	.	C	T	.	.	MAF_USDA=4.918
NC_035082.1	26401679	.	T	C	.	.	MAF_INRAE=29.114;MAF_USDA=44.706
NC_035082.1	26401686	.	G	T	.	.	MAF_INRAE=2.5
NC_035082.1	26401780	.	G	A	.	.	MAF_INRAE=6.667
NC_035082.1	26401807	.	C	T	.	.	MAF_USDA=10.0
NC_035082.1	26401907	.	T	G	.	.	MAF_USDA=4.918
NC_035082.1	26402033	.	G	A	.	.	MAF_USDA=4.098
NC_035082.1	26402046	.	T	A	.	.	MAF_INRAE=20.886;MAF_USDA=27.083
NC_035082.1	26402048	.	T	A	.	.	MAF_INRAE=2.5
NC_035082.1	26402052	.	T	G	.	.	MAF_INRAE=23.418;MAF_USDA=14.583
NC_035082.1	26402069	.	C	A	.	.	MAF_INRAE=29.747;MAF_USDA=42.262
NC_035082.1	26402274	.	G	A	.	.	MAF_USDA=1.639
NC_035082.1	26402527	.	G	T	.	.	MAF_INRAE=2.5;MAF_USDA=22.917
NC_035082.1	26402529	.	G	C	.	.	MAF_INRAE=2.5;MAF_USDA=22.917
NC_035082.1	26402532	.	G	A	.	.	MAF_INRAE=2.5;MAF_USDA=22.917
NC_035082.1	26402670	.	C	A	.	.	MAF_INRAE=2.5
NC_035082.1	26402686	.	T	C	.	.	MAF_USDA=4.918
NC_035082.1	26402717	.	G	A	.	.	MAF_USDA=5.294
NC_035082.1	26402778	.	G	A	.	.	MAF_USDA=2.459
NC_035082.1	26402789	.	T	A	.	.	MAF_USDA=8.333
NC_035082.1	26402982	.	T	C	.	.	MAF_USDA=1.667
NC_035082.1	26403041	.	C	T	.	.	MAF_USDA=1.639
NC_035082.1	26403109	.	C	T	.	.	MAF_INRAE=5.0
NC_035082.1	26403139	.	G	C	.	.	MAF_INRAE=33.333;MAF_USDA=10.0
NC_035082.1	26403184	.	C	T	.	.	MAF_USDA=3.279
NC_035082.1	26403248	.	T	A	.	.	MAF_INRAE=45.57;MAF_USDA=29.412
NC_035082.1	26403300	.	A	G	.	.	MAF_INRAE=5.696;MAF_USDA=1.639
NC_035082.1	26403310	.	C	T	.	.	MAF_INRAE=25.316;MAF_USDA=10.417
NC_035082.1	26403397	.	A	C	.	.	MAF_INRAE=23.418;MAF_USDA=14.706
NC_035082.1	26403443	.	C	T	.	.	MAF_USDA=2.083
NC_035082.1	26403620	.	A	T	.	.	MAF_USDA=4.918
NC_035082.1	26403682	.	G	C	.	.	MAF_USDA=4.098
NC_035082.1	26403713	.	C	A	.	.	MAF_USDA=7.377
NC_035082.1	26403829	.	C	G	.	.	MAF_INRAE=48.734;MAF_USDA=44.706
NC_035082.1	26403939	.	G	A	.	.	MAF_USDA=6.25
NC_035082.1	26403980	.	A	T	.	.	MAF_USDA=2.083
NC_035082.1	26404011	.	G	A	.	.	MAF_USDA=4.118
NC_035082.1	26404093	.	T	A	.	.	MAF_USDA=2.083
NC_035082.1	26404097	.	T	G	.	.	MAF_USDA=1.639
NC_035082.1	26404098	.	G	T	.	.	MAF_INRAE=33.333;MAF_USDA=8.235
NC_035082.1	26404233	.	T	C	.	.	MAF_USDA=1.639
NC_035082.1	26404247	.	G	T	.	.	MAF_INRAE=4.167
NC_035082.1	26404283	.	G	T	.	.	MAF_INRAE=33.333;MAF_USDA=8.824
NC_035082.1	26404304	.	G	T	.	.	MAF_USDA=9.016
NC_035082.1	26404409	.	G	C	.	.	MAF_USDA=1.639
NC_035082.1	26404450	.	T	A	.	.	MAF_USDA=2.083
NC_035082.1	26404479	.	T	G	.	.	MAF_INRAE=31.013;MAF_USDA=46.471
NC_035082.1	26404545	.	G	T	.	.	MAF_INRAE=31.013;MAF_USDA=44.048
NC_035082.1	26404609	.	G	A	.	.	MAF_INRAE=1.667;MAF_USDA=3.279
NC_035082.1	26404728	.	C	T	.	.	MAF_INRAE=2.5
NC_035082.1	26404754	.	G	T	.	.	MAF_USDA=1.639
NC_035082.1	26404771	.	G	T	.	.	MAF_USDA=5.738
NC_035082.1	26404908	.	T	A	.	.	MAF_USDA=2.083
NC_035082.1	26405089	.	G	A	.	.	MAF_INRAE=33.333;MAF_USDA=8.824
NC_035082.1	26405099	.	C	G	.	.	MAF_INRAE=18.987;MAF_USDA=9.412
NC_035082.1	26405212	.	T	G	.	.	MAF_USDA=1.639
NC_035082.1	26405392	.	G	T	.	.	MAF_USDA=5.882
NC_035082.1	26405411	.	G	A	.	.	MAF_INRAE=1.667;MAF_USDA=3.279
NC_035082.1	26405421	.	T	C	.	.	MAF_USDA=5.738
NC_035082.1	26405473	.	A	G	.	.	MAF_USDA=1.639
NC_035082.1	26405474	.	G	T	.	.	MAF_USDA=1.639
NC_035082.1	26405476	.	G	A	.	.	MAF_USDA=1.639
NC_035082.1	26405778	.	T	G	.	.	MAF_INRAE=5.696;MAF_USDA=22.024
NC_035082.1	26405779	.	T	G	.	.	MAF_INRAE=18.987;MAF_USDA=9.524
NC_035082.1	26405812	.	G	T	.	.	MAF_INRAE=45.57;MAF_USDA=21.176
NC_035082.1	26406067	.	A	C	.	.	MAF_USDA=2.353
NC_035082.1	26406099	.	C	T	.	.	MAF_USDA=4.918
NC_035082.1	26406166	.	C	T	.	.	MAF_INRAE=5.833;MAF_USDA=2.941
NC_035082.1	26406170	.	G	A	.	.	MAF_USDA=2.083
NC_035082.1	26406369	.	A	G	.	.	MAF_USDA=2.459
NC_035082.1	26406452	.	C	T	.	.	MAF_USDA=2.459
NC_035082.1	26406467	.	C	T	.	.	MAF_INRAE=2.5
NC_035082.1	26406588	.	A	C	.	.	MAF_USDA=1.695
NC_035082.1	26406590	.	A	T	.	.	MAF_INRAE=5.696;MAF_USDA=28.313
NC_035082.1	26406591	.	A	T	.	.	MAF_INRAE=2.5
NC_035082.1	26406592	.	T	A	.	.	MAF_INRAE=45.57
NC_035082.1	26406594	.	T	A	.	.	MAF_INRAE=20.0
NC_035082.1	26406645	.	C	T	.	.	MAF_USDA=1.807
NC_035082.1	26406784	.	A	G	.	.	MAF_USDA=5.738
NC_035082.1	26406788	.	G	T	.	.	MAF_USDA=1.765
NC_035082.1	26406790	.	T	A	.	.	MAF_USDA=4.098
NC_035082.1	26406791	.	A	C	.	.	MAF_USDA=1.765
NC_035082.1	26406815	.	G	T	.	.	MAF_USDA=1.639
NC_035082.1	26406835	.	T	C	.	.	MAF_INRAE=45.57;MAF_USDA=23.529
NC_035082.1	26406929	.	A	G	.	.	MAF_USDA=4.918
NC_035082.1	26407113	.	G	A	.	.	MAF_INRAE=5.696;MAF_USDA=24.118
NC_035082.1	26407138	.	C	A	.	.	MAF_INRAE=45.57;MAF_USDA=28.824
NC_035082.1	26407193	.	C	G	.	.	MAF_USDA=5.738
NC_035082.1	26407294	.	G	A	.	.	MAF_INRAE=18.354;MAF_USDA=9.412
NC_035082.1	26407382	.	C	G	.	.	MAF_USDA=10.588
NC_035082.1	26407384	.	A	G	.	.	MAF_INRAE=20.886;MAF_USDA=12.941
NC_035082.1	26407391	.	A	G	.	.	MAF_INRAE=20.886;MAF_USDA=15.294
NC_035082.1	26407395	.	T	C	.	.	MAF_INRAE=14.167;MAF_USDA=12.941
NC_035082.1	26407417	.	C	T	.	.	MAF_USDA=1.765
NC_035082.1	26407489	.	A	C	.	.	MAF_INRAE=5.696;MAF_USDA=1.639
NC_035082.1	26407532	.	G	T	.	.	MAF_INRAE=29.114;MAF_USDA=48.824
NC_035082.1	26407626	.	C	T	.	.	MAF_INRAE=22.5;MAF_USDA=21.176
NC_035082.1	26407692	.	G	A	.	.	MAF_USDA=1.667
NC_035082.1	26407746	.	C	A	.	.	MAF_INRAE=25.316;MAF_USDA=24.118
NC_035082.1	26407823	.	C	T	.	.	MAF_INRAE=24.684;MAF_USDA=25.294
NC_035082.1	26407841	.	A	G	.	.	MAF_INRAE=5.696;MAF_USDA=1.765
NC_035082.1	26407892	.	C	T	.	.	MAF_USDA=1.639
NC_035082.1	26407962	.	A	T	.	.	MAF_INRAE=46.835;MAF_USDA=28.824
NC_035082.1	26408237	.	A	T	.	.	MAF_INRAE=7.595;MAF_USDA=1.639
NC_035082.1	26408311	.	T	C	.	.	MAF_USDA=2.459
NC_035082.1	26408487	.	C	T	.	.	MAF_INRAE=23.418;MAF_USDA=21.765
NC_035082.1	26408518	.	T	G	.	.	MAF_INRAE=12.5
NC_035082.1	26408554	.	G	A	.	.	MAF_USDA=1.765
NC_035082.1	26408797	.	G	A	.	.	MAF_INRAE=10.526;MAF_USDA=2.083
NC_035082.1	26408810	.	T	G	.	.	MAF_USDA=7.647
NC_035082.1	26408821	.	C	T	.	.	MAF_USDA=12.941
NC_035082.1	26408829	.	C	G	.	.	MAF_USDA=21.765
NC_035082.1	26408843	.	G	A	.	.	MAF_INRAE=5.263;MAF_USDA=1.639
NC_035082.1	26408935	.	G	T	.	.	MAF_USDA=29.167
NC_035082.1	26409557	.	C	T	.	.	MAF_USDA=5.738
NC_035082.1	26409588	.	C	T	.	.	MAF_INRAE=10.526;MAF_USDA=4.762
NC_035082.1	26409679	.	G	A	.	.	MAF_USDA=22.353
NC_035082.1	26409827	.	T	C	.	.	MAF_INRAE=46.203;MAF_USDA=23.529
NC_035082.1	26410124	.	A	G	.	.	MAF_INRAE=12.025;MAF_USDA=6.471
NC_035082.1	26410192	.	T	A	.	.	MAF_INRAE=7.5;MAF_USDA=1.639
NC_035082.1	26410221	.	T	C	.	.	MAF_USDA=2.459
NC_035082.1	26410420	.	T	C	.	.	MAF_INRAE=33.333;MAF_USDA=8.235
NC_035082.1	26410516	.	A	C	.	.	MAF_USDA=10.588
NC_035082.1	26410547	.	G	C	.	.	MAF_USDA=10.588
NC_035082.1	26410557	.	G	T	.	.	MAF_INRAE=3.333;MAF_USDA=4.118
NC_035082.1	26410571	.	G	T	.	.	MAF_USDA=1.639
NC_035082.1	26410609	.	C	T	.	.	MAF_INRAE=5.696;MAF_USDA=22.941
NC_035082.1	26410619	.	C	T	.	.	MAF_USDA=2.459
NC_035082.1	26410628	.	A	T	.	.	MAF_INRAE=5.696;MAF_USDA=24.118
NC_035082.1	26410648	.	C	T	.	.	MAF_USDA=5.0
NC_035082.1	26410901	.	G	T	.	.	MAF_INRAE=24.051;MAF_USDA=23.529
NC_035082.1	26410906	.	C	A	.	.	MAF_INRAE=15.789;MAF_USDA=23.529
NC_035082.1	26410932	.	A	G	.	.	MAF_USDA=7.647
NC_035082.1	26411090	.	T	G	.	.	MAF_USDA=4.098
NC_035082.1	26411278	.	G	T	.	.	MAF_INRAE=23.418
NC_035082.1	26411295	.	A	G	.	.	MAF_INRAE=5.696;MAF_USDA=22.353
NC_035082.1	26411307	.	C	T	.	.	MAF_USDA=1.765
NC_035082.1	26411317	.	G	A	.	.	MAF_INRAE=12.5;MAF_USDA=4.118
NC_035082.1	26411330	.	G	A	.	.	MAF_INRAE=23.418;MAF_USDA=15.882
NC_035082.1	26411349	.	G	T	.	.	MAF_INRAE=5.696;MAF_USDA=22.353
NC_035082.1	26411373	.	C	T	.	.	MAF_USDA=1.786
NC_035082.1	26411428	.	A	C	.	.	MAF_INRAE=5.696;MAF_USDA=21.765
NC_035082.1	26411443	.	A	G	.	.	MAF_INRAE=5.696;MAF_USDA=22.941
NC_035082.1	26411531	.	T	G	.	.	MAF_INRAE=24.684;MAF_USDA=13.529
NC_035082.1	26411629	.	C	T	.	.	MAF_USDA=5.0
NC_035082.1	26411630	.	G	A	.	.	MAF_USDA=1.19
NC_035082.1	26411643	.	T	G	.	.	MAF_USDA=1.786
NC_035082.1	26411678	.	A	G	.	.	MAF_USDA=2.083
NC_035082.1	26411688	.	C	T	.	.	MAF_USDA=1.667
NC_035082.1	26411715	.	T	A	.	.	MAF_INRAE=15.823;MAF_USDA=8.824
NC_035082.1	26411914	.	C	T	.	.	MAF_USDA=4.167
NC_035082.1	26412053	.	A	T	.	.	MAF_INRAE=15.823;MAF_USDA=8.824
NC_035082.1	26412121	.	C	T	.	.	MAF_USDA=1.639
NC_035082.1	26412163	.	G	A	.	.	MAF_INRAE=23.418;MAF_USDA=15.294
NC_035082.1	26412221	.	G	T	.	.	MAF_USDA=1.176
NC_035082.1	26412287	.	C	T	.	.	MAF_INRAE=15.823;MAF_USDA=8.824
NC_035082.1	26412322	.	A	T	.	.	MAF_USDA=12.295
NC_035082.1	26412400	.	C	A	.	.	MAF_INRAE=22.152;MAF_USDA=4.118
NC_035082.1	26412488	.	C	A	.	.	MAF_INRAE=4.167
NC_035082.1	26412552	.	C	G	.	.	MAF_INRAE=2.5
NC_035082.1	26412584	.	T	A	.	.	MAF_USDA=1.639
NC_035082.1	26412704	.	G	T	.	.	MAF_INRAE=1.667;MAF_USDA=3.279
NC_035082.1	26412715	.	G	A	.	.	MAF_USDA=1.639
NC_035082.1	26412813	.	C	A	.	.	MAF_USDA=6.471
NC_035082.1	26412861	.	C	T	.	.	MAF_USDA=5.738
NC_035082.1	26412873	.	C	T	.	.	MAF_USDA=2.459
NC_035082.1	26412969	.	C	T	.	.	MAF_INRAE=5.696;MAF_USDA=14.118
NC_035082.1	26413016	.	T	G	.	.	MAF_USDA=1.765
NC_035082.1	26413059	.	T	G	.	.	MAF_INRAE=5.696;MAF_USDA=23.529
NC_035082.1	26413101	.	C	A	.	.	MAF_USDA=12.295
NC_035082.1	26413185	.	C	A	.	.	MAF_INRAE=22.152;MAF_USDA=4.118
NC_035082.1	26413254	.	A	G	.	.	MAF_INRAE=45.57;MAF_USDA=23.529
NC_035082.1	26413410	.	G	A	.	.	MAF_USDA=1.639
NC_035082.1	26413489	.	T	C	.	.	MAF_USDA=1.765
NC_035082.1	26413764	.	C	T	.	.	MAF_INRAE=15.823;MAF_USDA=8.235
NC_035082.1	26413772	.	T	A	.	.	MAF_INRAE=25.316;MAF_USDA=12.353
NC_035082.1	26413802	.	C	T	.	.	MAF_INRAE=1.667;MAF_USDA=3.279
NC_035082.1	26413809	.	G	A	.	.	MAF_USDA=2.083
NC_035082.1	26413826	.	T	C	.	.	MAF_USDA=2.353
NC_035082.1	26413842	.	T	C	.	.	MAF_USDA=6.25
NC_035082.1	26413843	.	C	T	.	.	MAF_USDA=6.25
NC_035082.1	26413855	.	A	C	.	.	MAF_USDA=8.333
NC_035082.1	26413923	.	A	T	.	.	MAF_USDA=2.381
NC_035082.1	26413948	.	CTTTTTTTTC	CTTTTTTTTT	.	.	MAF_USDA=33.333
NC_035082.1	26413957	.	C	T	.	.	MAF_INRAE=47.468
NC_035082.1	26414046	.	T	G	.	.	MAF_USDA=1.639
NC_035082.1	26414616	.	A	T	.	.	MAF_USDA=8.333
NC_035082.1	26414683	.	A	T	.	.	MAF_USDA=23.78
NC_035082.1	26414931	.	C	A	.	.	MAF_USDA=16.379
NC_035082.1	26414995	.	T	C	.	.	MAF_USDA=26.22
NC_035082.1	26414998	.	C	G	.	.	MAF_USDA=38.415
NC_035082.1	26415095	.	C	A	.	.	MAF_USDA=14.634
NC_035082.1	26415099	.	C	A	.	.	MAF_USDA=14.655
NC_035082.1	26415130	.	T	A	.	.	MAF_USDA=6.897
NC_035082.1	26415137	.	T	A	.	.	MAF_USDA=1.724
NC_035082.1	26415206	.	G	T	.	.	MAF_USDA=13.415
NC_035082.1	26415371	.	C	T	.	.	MAF_USDA=6.897
NC_035082.1	26415375	.	C	T	.	.	MAF_USDA=6.098
NC_035082.1	26415397	.	A	G	.	.	MAF_USDA=10.345
NC_035082.1	26415401	.	C	T	.	.	MAF_USDA=2.083
NC_035082.1	26415532	.	G	A	.	.	MAF_USDA=2.459
NC_035082.1	26415585	.	A	C	.	.	MAF_USDA=33.529
NC_035082.1	26415600	.	C	T	.	.	MAF_USDA=12.295
NC_035082.1	26415678	.	C	T	.	.	MAF_USDA=2.459
NC_035082.1	26415682	.	T	C	.	.	MAF_USDA=8.235
NC_035082.1	26415710	.	C	T	.	.	MAF_USDA=24.118
NC_035082.1	26415732	.	C	G	.	.	MAF_USDA=1.639
NC_035082.1	26415792	.	G	T	.	.	MAF_USDA=1.765
NC_035082.1	26415794	.	C	T	.	.	MAF_USDA=8.235
NC_035082.1	26415820	.	A	T	.	.	MAF_USDA=2.459
NC_035082.1	26415929	.	C	A	.	.	MAF_USDA=30.0
NC_035082.1	26415930	.	A	T	.	.	MAF_USDA=5.738
NC_035082.1	26415964	.	A	G	.	.	MAF_USDA=2.459
NC_035082.1	26416039	.	T	C	.	.	MAF_USDA=8.197
NC_035082.1	26416149	.	T	A	.	.	MAF_USDA=1.639
NC_035082.1	26416276	.	G	A	.	.	MAF_USDA=2.353
NC_035082.1	26416322	.	T	A	.	.	MAF_USDA=4.098
NC_035082.1	26416356	.	C	A	.	.	MAF_USDA=1.639
NC_035082.1	26416387	.	C	T	.	.	MAF_USDA=1.639
NC_035082.1	26416415	.	G	T	.	.	MAF_USDA=3.279
NC_035082.1	26416420	.	A	T	.	.	MAF_USDA=2.083
NC_035082.1	26416451	.	C	T	.	.	MAF_USDA=22.353
NC_035082.1	26416490	.	G	T	.	.	MAF_USDA=24.706
NC_035082.1	26416624	.	A	C	.	.	MAF_USDA=24.118
NC_035082.1	26416702	.	C	T	.	.	MAF_USDA=2.353
NC_035082.1	26416809	.	C	A	.	.	MAF_USDA=3.279
NC_035082.1	26416810	.	A	T	.	.	MAF_USDA=1.639
NC_035082.1	26416815	.	T	A	.	.	MAF_USDA=7.059
NC_035082.1	26416906	.	G	A	.	.	MAF_USDA=20.833
NC_035082.1	26416909	.	T	A	.	.	MAF_USDA=20.833
NC_035082.1	26416910	.	T	A	.	.	MAF_USDA=20.833
NC_035082.1	26416913	.	T	A	.	.	MAF_USDA=22.917
NC_035082.1	26416914	.	T	A	.	.	MAF_USDA=22.917
NC_035082.1	26417036	.	C	A	.	.	MAF_USDA=1.19
NC_035082.1	26417040	.	A	T	.	.	MAF_USDA=1.667
NC_035082.1	26417052	.	T	C	.	.	MAF_USDA=25.0
NC_035082.1	26417108	.	G	A	.	.	MAF_USDA=5.294
NC_035082.1	26417137	.	T	C	.	.	MAF_USDA=22.941
NC_035082.1	26417253	.	A	G	.	.	MAF_USDA=1.667
NC_035082.1	26417262	.	T	C	.	.	MAF_INRAE=8.333
NC_035082.1	26417325	.	T	C	.	.	MAF_INRAE=39.873;MAF_USDA=47.647
NC_035082.1	26417354	.	G	A	.	.	MAF_INRAE=10.526;MAF_USDA=2.459
NC_035082.1	26417393	.	C	A	.	.	MAF_USDA=10.588
NC_035082.1	26417524	.	A	G	.	.	MAF_INRAE=48.101;MAF_USDA=24.706
NC_035082.1	26417532	.	A	T	.	.	MAF_INRAE=48.101;MAF_USDA=24.706
NC_035082.1	26417534	.	C	T	.	.	MAF_USDA=5.738
NC_035082.1	26417577	.	T	C	.	.	MAF_INRAE=48.101;MAF_USDA=24.706
NC_035082.1	26417651	.	G	C	.	.	MAF_INRAE=45.57;MAF_USDA=24.118
NC_035082.1	26417809	.	G	T	.	.	MAF_USDA=2.083
NC_035082.1	26417832	.	T	G	.	.	MAF_INRAE=3.333
NC_035082.1	26417835	.	C	T	.	.	MAF_INRAE=46.667
NC_035082.1	26417859	.	C	T	.	.	MAF_USDA=21.765
NC_035082.1	26417890	.	T	A	.	.	MAF_INRAE=48.734;MAF_USDA=47.917
NC_035082.1	26417891	.	T	C	.	.	MAF_INRAE=49.167;MAF_USDA=45.833
NC_035082.1	26417892	.	T	A	.	.	MAF_INRAE=49.167;MAF_USDA=45.833
NC_035082.1	26417896	.	T	A	.	.	MAF_USDA=4.167
NC_035082.1	26417919	.	G	A	.	.	MAF_INRAE=18.987;MAF_USDA=3.529
NC_035082.1	26418067	.	G	A	.	.	MAF_USDA=1.639
NC_035082.1	26418095	.	G	A	.	.	MAF_USDA=1.639
NC_035082.1	26418106	.	G	A	.	.	MAF_USDA=3.279
NC_035082.1	26418139	.	G	A	.	.	MAF_USDA=1.765
NC_035082.1	26418180	.	C	T	.	.	MAF_USDA=3.279
NC_035082.1	26418193	.	A	G	.	.	MAF_INRAE=14.557;MAF_USDA=9.412
NC_035082.1	26418206	.	C	T	.	.	MAF_USDA=1.639
NC_035082.1	26418227	.	G	A	.	.	MAF_USDA=6.25
NC_035082.1	26418261	.	T	A	.	.	MAF_INRAE=6.667;MAF_USDA=3.529
NC_035082.1	26418297	.	T	C	.	.	MAF_USDA=23.529
NC_035082.1	26418340	.	C	G	.	.	MAF_INRAE=15.19;MAF_USDA=9.412
NC_035082.1	26418367	.	T	C	.	.	MAF_INRAE=48.734;MAF_USDA=25.882
NC_035082.1	26418414	.	T	G	.	.	MAF_INRAE=3.333;MAF_USDA=15.882
NC_035082.1	26418568	.	A	C	.	.	MAF_USDA=1.639
NC_035082.1	26418610	.	A	G	.	.	MAF_INRAE=21.519;MAF_USDA=5.294
NC_035082.1	26418680	.	G	A	.	.	MAF_USDA=2.083
NC_035082.1	26418686	.	T	A	.	.	MAF_USDA=1.639
NC_035082.1	26418711	.	C	T	.	.	MAF_USDA=1.639
NC_035082.1	26418731	.	A	G	.	.	MAF_INRAE=10.526;MAF_USDA=2.459
NC_035082.1	26418738	.	A	G	.	.	MAF_USDA=1.639
NC_035082.1	26418807	.	G	A	.	.	MAF_INRAE=5.696;MAF_USDA=1.765
NC_035082.1	26418811	.	T	A	.	.	MAF_INRAE=2.5
NC_035082.1	26418835	.	C	T	.	.	MAF_INRAE=10.759;MAF_USDA=4.918
NC_035082.1	26418839	.	A	G	.	.	MAF_INRAE=45.0;MAF_USDA=30.588
NC_035082.1	26418858	.	C	A	.	.	MAF_INRAE=15.19;MAF_USDA=9.412
NC_035082.1	26418918	.	A	C	.	.	MAF_USDA=1.639
NC_035082.1	26418968	.	T	C	.	.	MAF_INRAE=5.833;MAF_USDA=2.941
NC_035082.1	26418989	.	T	A	.	.	MAF_USDA=1.639
NC_035082.1	26419057	.	C	T	.	.	MAF_USDA=22.353
NC_035082.1	26419071	.	C	A	.	.	MAF_USDA=4.706
NC_035082.1	26419075	.	A	T	.	.	MAF_INRAE=44.304;MAF_USDA=43.75
NC_035082.1	26419101	.	G	T	.	.	MAF_USDA=1.639
NC_035082.1	26419263	.	T	G	.	.	MAF_USDA=4.918
NC_035082.1	26419319	.	C	G	.	.	MAF_USDA=5.738
NC_035082.1	26419417	.	G	A	.	.	MAF_USDA=2.083
NC_035082.1	26419427	.	A	T	.	.	MAF_INRAE=15.19;MAF_USDA=9.412
NC_035082.1	26419517	.	C	A	.	.	MAF_INRAE=5.833;MAF_USDA=2.941
NC_035082.1	26419569	.	G	T	.	.	MAF_INRAE=20.886;MAF_USDA=5.882
NC_035082.1	26419574	.	T	C	.	.	MAF_USDA=1.639
NC_035082.1	26419583	.	T	G	.	.	MAF_INRAE=46.203;MAF_USDA=24.118
NC_035082.1	26419585	.	A	G	.	.	MAF_INRAE=3.333;MAF_USDA=13.529
NC_035082.1	26419589	.	C	T	.	.	MAF_USDA=5.738
NC_035082.1	26419643	.	G	T	.	.	MAF_USDA=1.765
NC_035082.1	26419662	.	G	A	.	.	MAF_INRAE=5.833;MAF_USDA=2.941
NC_035082.1	26419689	.	C	G	.	.	MAF_USDA=1.639
NC_035082.1	26419703	.	A	G	.	.	MAF_INRAE=5.833;MAF_USDA=2.941
NC_035082.1	26419812	.	A	T	.	.	MAF_USDA=1.639
NC_035082.1	26419853	.	G	T	.	.	MAF_INRAE=5.833;MAF_USDA=4.918
NC_035082.1	26419930	.	A	T	.	.	MAF_INRAE=45.57;MAF_USDA=24.118
NC_035082.1	26419943	.	C	A	.	.	MAF_INRAE=2.5
NC_035082.1	26420041	.	A	G	.	.	MAF_USDA=43.75
NC_035082.1	26420088	.	C	T	.	.	MAF_USDA=5.738
NC_035082.1	26420098	.	C	A	.	.	MAF_INRAE=5.0
NC_035082.1	26420123	.	A	T	.	.	MAF_INRAE=5.833
NC_035082.1	26420126	.	T	C	.	.	MAF_INRAE=17.089;MAF_USDA=4.167
NC_035082.1	26420163	.	G	C	.	.	MAF_USDA=1.639
NC_035082.1	26420172	.	T	G	.	.	MAF_INRAE=24.051;MAF_USDA=39.412
NC_035082.1	26420194	.	C	T	.	.	MAF_USDA=14.754
NC_035082.1	26420292	.	T	A	.	.	MAF_USDA=4.167
NC_035082.1	26420293	.	C	A	.	.	MAF_INRAE=12.5
NC_035082.1	26420300	.	G	T	.	.	MAF_INRAE=45.57;MAF_USDA=24.118
NC_035082.1	26420380	.	G	A	.	.	MAF_USDA=4.918
NC_035082.1	26420423	.	T	A	.	.	MAF_USDA=6.25
NC_035082.1	26420452	.	C	G	.	.	MAF_USDA=1.639
NC_035082.1	26420529	.	T	C	.	.	MAF_INRAE=46.203;MAF_USDA=23.529
NC_035082.1	26420543	.	C	T	.	.	MAF_INRAE=38.608;MAF_USDA=42.941
NC_035082.1	26420547	.	C	T	.	.	MAF_USDA=17.059
NC_035082.1	26420571	.	G	A	.	.	MAF_USDA=5.738
NC_035082.1	26420656	.	G	A	.	.	MAF_INRAE=5.833;MAF_USDA=2.5
NC_035082.1	26420756	.	G	A	.	.	MAF_INRAE=3.333;MAF_USDA=14.118
NC_035082.1	26420781	.	A	C	.	.	MAF_INRAE=6.667;MAF_USDA=2.353
NC_035082.1	26420828	.	C	A	.	.	MAF_INRAE=17.722;MAF_USDA=24.706
NC_035082.1	26421072	.	G	T	.	.	MAF_INRAE=32.911;MAF_USDA=37.647
NC_035082.1	26421073	.	A	T	.	.	MAF_USDA=7.059
NC_035082.1	26421081	.	T	G	.	.	MAF_USDA=7.059
NC_035082.1	26421104	.	A	C	.	.	MAF_USDA=7.059
NC_035082.1	26421164	.	A	C	.	.	MAF_USDA=7.647
NC_035082.1	26421165	.	A	T	.	.	MAF_INRAE=32.911;MAF_USDA=41.176
NC_035082.1	26421409	.	G	A	.	.	MAF_USDA=6.25
NC_035082.1	26421470	.	C	A	.	.	MAF_INRAE=32.911;MAF_USDA=36.471
NC_035082.1	26421532	.	T	C	.	.	MAF_USDA=3.529
NC_035082.1	26421540	.	T	G	.	.	MAF_USDA=5.294
NC_035082.1	26421570	.	C	T	.	.	MAF_INRAE=32.5;MAF_USDA=47.647
NC_035082.1	26421639	.	T	C	.	.	MAF_USDA=3.529
NC_035082.1	26421655	.	T	C	.	.	MAF_INRAE=20.0;MAF_USDA=5.294
NC_035082.1	26421841	.	T	A	.	.	MAF_USDA=1.639
NC_035082.1	26421847	.	A	T	.	.	MAF_USDA=4.918
NC_035082.1	26421911	.	A	G	.	.	MAF_INRAE=5.696;MAF_USDA=3.279
NC_035082.1	26421954	.	C	T	.	.	MAF_USDA=4.098
NC_035082.1	26421979	.	T	C	.	.	MAF_USDA=3.529
NC_035082.1	26421980	.	G	A	.	.	MAF_USDA=5.738
NC_035082.1	26422031	.	C	T	.	.	MAF_INRAE=4.167
NC_035082.1	26422033	.	C	T	.	.	MAF_USDA=3.529
NC_035082.1	26422065	.	G	A	.	.	MAF_INRAE=21.519;MAF_USDA=5.294
NC_035082.1	26422133	.	A	G	.	.	MAF_INRAE=1.667;MAF_USDA=7.377
NC_035082.1	26422134	.	A	G	.	.	MAF_INRAE=1.667;MAF_USDA=5.882
NC_035082.1	26422213	.	G	T	.	.	MAF_INRAE=5.833
NC_035082.1	26422518	.	T	G	.	.	MAF_INRAE=5.696;MAF_USDA=12.353
NC_035082.1	26422653	.	G	T	.	.	MAF_USDA=2.353
NC_035082.1	26422677	.	A	G	.	.	MAF_INRAE=5.833;MAF_USDA=2.459
NC_035082.1	26422679	.	A	T	.	.	MAF_INRAE=5.833;MAF_USDA=1.639
NC_035082.1	26422718	.	C	G	.	.	MAF_INRAE=42.405;MAF_USDA=25.882
NC_035082.1	26422727	.	G	A	.	.	MAF_INRAE=5.833;MAF_USDA=2.459
NC_035082.1	26422745	.	G	C	.	.	MAF_USDA=1.176
NC_035082.1	26422782	.	T	G	.	.	MAF_INRAE=42.105
NC_035082.1	26422832	.	G	T	.	.	MAF_INRAE=9.167;MAF_USDA=4.706
NC_035082.1	26422944	.	A	G	.	.	MAF_INRAE=45.57;MAF_USDA=34.706
NC_035082.1	26422952	.	T	G	.	.	MAF_INRAE=9.167;MAF_USDA=3.529
NC_035082.1	26422992	.	G	T	.	.	MAF_USDA=1.176
NC_035082.1	26423064	.	C	G	.	.	MAF_USDA=6.557
NC_035082.1	26423114	.	T	A	.	.	MAF_USDA=6.557
NC_035082.1	26423162	.	A	G	.	.	MAF_INRAE=46.835;MAF_USDA=34.118
NC_035082.1	26423270	.	C	T	.	.	MAF_USDA=2.459
NC_035082.1	26423385	.	C	A	.	.	MAF_INRAE=22.785;MAF_USDA=15.882
NC_035082.1	26423396	.	A	C	.	.	MAF_INRAE=3.333;MAF_USDA=4.706
NC_035082.1	26423399	.	A	C	.	.	MAF_INRAE=17.089;MAF_USDA=2.941
NC_035082.1	26423526	.	C	G	.	.	MAF_INRAE=6.329;MAF_USDA=4.706
NC_035082.1	26423734	.	C	T	.	.	MAF_INRAE=15.0;MAF_USDA=15.294
NC_035082.1	26423800	.	T	G	.	.	MAF_INRAE=5.696;MAF_USDA=4.706
NC_035082.1	26423835	.	T	G	.	.	MAF_INRAE=5.696;MAF_USDA=2.941
NC_035082.1	26424087	.	C	A	.	.	MAF_USDA=1.176
NC_035082.1	26424135	.	C	A	.	.	MAF_USDA=1.639
NC_035082.1	26424266	.	G	T	.	.	MAF_INRAE=18.987;MAF_USDA=47.059
NC_035082.1	26424277	.	G	T	.	.	MAF_INRAE=8.861;MAF_USDA=4.762
NC_035082.1	26426678	.	A	T	.	.	MAF_INRAE=5.696
NC_035082.1	26426789	.	G	T	.	.	MAF_INRAE=20.886;MAF_USDA=46.471
NC_035082.1	26426833	.	C	T	.	.	MAF_INRAE=15.19;MAF_USDA=46.471
NC_035082.1	26426868	.	G	A	.	.	MAF_INRAE=24.051;MAF_USDA=24.118
NC_035082.1	26426870	.	G	A	.	.	MAF_USDA=20.833
NC_035082.1	26426925	.	A	G	.	.	MAF_INRAE=17.089;MAF_USDA=2.941
NC_035082.1	26426966	.	C	T	.	.	MAF_USDA=2.459
NC_035082.1	26427016	.	C	T	.	.	MAF_INRAE=14.557;MAF_USDA=50.0
NC_035082.1	26427063	.	C	T	.	.	MAF_INRAE=3.333;MAF_USDA=4.118
NC_035082.1	26427128	.	T	G	.	.	MAF_INRAE=39.873;MAF_USDA=21.176
NC_035082.1	26427164	.	T	C	.	.	MAF_USDA=5.833
NC_035082.1	26427176	.	C	T	.	.	MAF_USDA=1.667
NC_035082.1	26427274	.	A	C	.	.	MAF_INRAE=6.962;MAF_USDA=6.471
NC_035082.1	26427296	.	G	A	.	.	MAF_INRAE=5.696;MAF_USDA=6.471
NC_035082.1	26427328	.	A	C	.	.	MAF_INRAE=11.667
NC_035082.1	26427331	.	T	G	.	.	MAF_USDA=1.176
NC_035082.1	26427355	.	G	A	.	.	MAF_INRAE=10.759;MAF_USDA=11.765
NC_035082.1	26427367	.	A	G	.	.	MAF_USDA=1.639
NC_035082.1	26427370	.	A	G	.	.	MAF_USDA=30.588
NC_035082.1	26427382	.	A	G	.	.	MAF_INRAE=5.696;MAF_USDA=44.706
NC_035082.1	26427401	.	G	A	.	.	MAF_USDA=1.639
NC_035082.1	26427415	.	A	G	.	.	MAF_INRAE=4.167;MAF_USDA=31.176
NC_035082.1	26427467	.	A	C	.	.	MAF_USDA=7.377
NC_035082.1	26427496	.	C	T	.	.	MAF_USDA=4.918
NC_035082.1	26427730	.	T	A	.	.	MAF_USDA=15.882
NC_035082.1	26427998	.	C	A	.	.	MAF_USDA=1.639
NC_035082.1	26428060	.	A	C	.	.	MAF_INRAE=42.405;MAF_USDA=45.294
NC_035082.1	26428112	.	A	C	.	.	MAF_INRAE=17.722;MAF_USDA=26.471
NC_035082.1	26428173	.	C	T	.	.	MAF_INRAE=12.025;MAF_USDA=5.882
NC_035082.1	26428245	.	C	T	.	.	MAF_INRAE=41.139;MAF_USDA=41.765
NC_035082.1	26428300	.	T	A	.	.	MAF_INRAE=6.329;MAF_USDA=5.294
NC_035082.1	26428304	.	T	A	.	.	MAF_INRAE=7.5;MAF_USDA=4.706
NC_035082.1	26428308	.	C	T	.	.	MAF_INRAE=7.5;MAF_USDA=8.333
NC_035082.1	26428309	.	G	A	.	.	MAF_USDA=5.738
NC_035082.1	26428337	.	T	C	.	.	MAF_INRAE=41.139;MAF_USDA=25.294
NC_035082.1	26428372	.	T	C	.	.	MAF_INRAE=40.506;MAF_USDA=25.294
NC_035082.1	26428387	.	C	T	.	.	MAF_USDA=5.738
NC_035082.1	26428469	.	C	A	.	.	MAF_INRAE=5.696;MAF_USDA=7.059
NC_035082.1	26428510	.	C	A	.	.	MAF_USDA=5.738
NC_035082.1	26428667	.	C	A	.	.	MAF_INRAE=41.139;MAF_USDA=25.882
NC_035082.1	26428679	.	G	A	.	.	MAF_USDA=1.176
NC_035082.1	26428792	.	C	G	.	.	MAF_USDA=1.639
NC_035082.1	26428814	.	C	A	.	.	MAF_INRAE=43.038;MAF_USDA=48.81
NC_035082.1	26428816	.	A	C	.	.	MAF_INRAE=40.0;MAF_USDA=49.405
NC_035082.1	26428838	.	C	A	.	.	MAF_USDA=1.667
NC_035082.1	26428843	.	A	G	.	.	MAF_INRAE=18.354;MAF_USDA=8.537
NC_035082.1	26429072	.	G	T	.	.	MAF_INRAE=29.114;MAF_USDA=13.529
NC_035082.1	26429132	.	G	T	.	.	MAF_INRAE=5.696;MAF_USDA=8.235
NC_035082.1	26429143	.	C	T	.	.	MAF_USDA=1.639
NC_035082.1	26429146	.	G	T	.	.	MAF_INRAE=12.025;MAF_USDA=22.353
NC_035082.1	26429201	.	G	A	.	.	MAF_INRAE=29.114;MAF_USDA=12.353
NC_035082.1	26429203	.	G	C	.	.	MAF_INRAE=29.167;MAF_USDA=34.706
NC_035082.1	26429330	.	C	T	.	.	MAF_USDA=1.639
NC_035082.1	26429380	.	G	T	.	.	MAF_INRAE=1.667;MAF_USDA=2.459
NC_035082.1	26429429	.	C	A	.	.	MAF_USDA=2.353
NC_035082.1	26429533	.	T	G	.	.	MAF_USDA=1.639
NC_035082.1	26429549	.	A	T	.	.	MAF_INRAE=29.114;MAF_USDA=17.059
NC_035082.1	26429553	.	T	A	.	.	MAF_INRAE=26.667;MAF_USDA=17.059
NC_035082.1	26429560	.	C	A	.	.	MAF_INRAE=41.139;MAF_USDA=27.059
NC_035082.1	26429579	.	T	A	.	.	MAF_INRAE=7.595
NC_035082.1	26429755	.	T	C	.	.	MAF_INRAE=22.785;MAF_USDA=2.941
NC_035082.1	26429810	.	C	T	.	.	MAF_INRAE=28.481;MAF_USDA=13.69
NC_035082.1	26429853	.	C	A	.	.	MAF_INRAE=39.241;MAF_USDA=41.667
NC_035082.1	26429878	.	G	A	.	.	MAF_INRAE=26.667
NC_035082.1	26429900	.	T	A	.	.	MAF_INRAE=17.089;MAF_USDA=24.706
NC_035082.1	26429908	.	C	T	.	.	MAF_INRAE=22.5;MAF_USDA=4.167
NC_035082.1	26429917	.	A	T	.	.	MAF_USDA=3.279
NC_035082.1	26429969	.	T	G	.	.	MAF_INRAE=22.5;MAF_USDA=10.0
NC_035082.1	26429992	.	C	G	.	.	MAF_INRAE=6.667;MAF_USDA=3.279
NC_035082.1	26430021	.	G	A	.	.	MAF_INRAE=17.5;MAF_USDA=12.5
NC_035082.1	26430248	.	G	A	.	.	MAF_INRAE=6.667
NC_035082.1	26430560	.	C	T	.	.	MAF_USDA=14.583
NC_035082.1	26430837	.	T	G	.	.	MAF_USDA=32.609
NC_035082.1	26430976	.	C	A	.	.	MAF_INRAE=15.789;MAF_USDA=14.583
NC_035082.1	26431002	.	A	C	.	.	MAF_USDA=5.738
NC_035082.1	26431029	.	G	T	.	.	MAF_INRAE=38.608;MAF_USDA=19.048
NC_035082.1	26431065	.	A	G	.	.	MAF_INRAE=26.667;MAF_USDA=14.118
NC_035082.1	26431083	.	T	G	.	.	MAF_INRAE=7.5;MAF_USDA=8.333
NC_035082.1	26431095	.	G	A	.	.	MAF_INRAE=7.5;MAF_USDA=14.583
NC_035082.1	26431247	.	A	T	.	.	MAF_USDA=8.333
NC_035082.1	26431275	.	T	C	.	.	MAF_INRAE=13.158;MAF_USDA=10.417
NC_035082.1	26431338	.	C	T	.	.	MAF_USDA=1.639
NC_035082.1	26431388	.	A	G	.	.	MAF_INRAE=41.139;MAF_USDA=25.882
NC_035082.1	26431399	.	T	G	.	.	MAF_INRAE=17.722;MAF_USDA=25.882
NC_035082.1	26431406	.	G	T	.	.	MAF_USDA=1.639
NC_035082.1	26431422	.	C	A	.	.	MAF_USDA=9.016
NC_035082.1	26431423	.	A	T	.	.	MAF_USDA=9.016
NC_035082.1	26431472	.	C	A	.	.	MAF_USDA=8.197
NC_035082.1	26431534	.	C	T	.	.	MAF_INRAE=8.861;MAF_USDA=4.098
NC_035082.1	26431558	.	G	T	.	.	MAF_INRAE=29.747;MAF_USDA=47.647
NC_035082.1	26431568	.	C	T	.	.	MAF_USDA=22.353
NC_035082.1	26431651	.	G	T	.	.	MAF_INRAE=5.696;MAF_USDA=7.647
NC_035082.1	26431720	.	G	A	.	.	MAF_INRAE=5.696;MAF_USDA=12.353
NC_035082.1	26431737	.	C	G	.	.	MAF_USDA=1.639
NC_035082.1	26431742	.	C	T	.	.	MAF_USDA=1.639
NC_035082.1	26431749	.	C	A	.	.	MAF_INRAE=8.861;MAF_USDA=4.098
NC_035082.1	26431761	.	C	A	.	.	MAF_INRAE=8.861;MAF_USDA=11.765
NC_035082.1	26431792	.	C	T	.	.	MAF_USDA=1.639
NC_035082.1	26431998	.	C	T	.	.	MAF_INRAE=7.595
NC_035082.1	26432117	.	C	A	.	.	MAF_USDA=1.639
NC_035082.1	26432130	.	G	C	.	.	MAF_USDA=3.279
NC_035082.1	26432155	.	C	T	.	.	MAF_USDA=9.412
NC_035082.1	26432171	.	C	A	.	.	MAF_USDA=17.647
NC_035082.1	26432177	.	C	T	.	.	MAF_INRAE=31.646;MAF_USDA=26.471
NC_035082.1	26432213	.	T	A	.	.	MAF_INRAE=10.526
NC_035082.1	26432276	.	G	A	.	.	MAF_INRAE=7.595;MAF_USDA=19.672
NC_035082.1	26432281	.	C	T	.	.	MAF_INRAE=40.506;MAF_USDA=23.529
NC_035082.1	26432362	.	A	C	.	.	MAF_USDA=4.918
NC_035082.1	26432385	.	A	C	.	.	MAF_USDA=15.882
NC_035082.1	26432503	.	T	C	.	.	MAF_USDA=14.118
NC_035082.1	26432511	.	T	C	.	.	MAF_USDA=37.5
NC_035082.1	26432518	.	T	C	.	.	MAF_USDA=41.667
NC_035082.1	26432543	.	T	C	.	.	MAF_USDA=4.918
NC_035082.1	26432619	.	G	A	.	.	MAF_USDA=12.941
NC_035082.1	26432628	.	A	G	.	.	MAF_USDA=10.0
NC_035082.1	26432683	.	C	T	.	.	MAF_USDA=1.639
NC_035082.1	26432692	.	G	T	.	.	MAF_USDA=1.639
NC_035082.1	26432710	.	A	G	.	.	MAF_USDA=11.765
NC_035082.1	26432716	.	G	A	.	.	MAF_INRAE=41.139;MAF_USDA=21.176
NC_035082.1	26432739	.	C	T	.	.	MAF_INRAE=3.333;MAF_USDA=9.412
NC_035082.1	26432761	.	C	A	.	.	MAF_USDA=1.19
NC_035082.1	26432816	.	G	A	.	.	MAF_INRAE=41.139;MAF_USDA=24.118
NC_035082.1	26432849	.	G	A	.	.	MAF_USDA=2.083
NC_035082.1	26432975	.	G	A	.	.	MAF_USDA=20.588
NC_035082.1	26433011	.	T	C	.	.	MAF_INRAE=36.709;MAF_USDA=20.0
NC_035082.1	26433029	.	C	A	.	.	MAF_INRAE=47.368;MAF_USDA=20.588
NC_035082.1	26433066	.	A	C	.	.	MAF_INRAE=47.368;MAF_USDA=22.353
NC_035082.1	26433067	.	C	A	.	.	MAF_USDA=31.176
NC_035082.1	26433069	.	T	G	.	.	MAF_USDA=8.824
NC_035082.1	26433110	.	G	A	.	.	MAF_USDA=1.639
NC_035082.1	26433114	.	T	C	.	.	MAF_INRAE=47.368;MAF_USDA=29.412
NC_035082.1	26433261	.	A	C	.	.	MAF_INRAE=36.709;MAF_USDA=20.588
NC_035082.1	26433362	.	A	C	.	.	MAF_INRAE=7.595
NC_035082.1	26433380	.	C	T	.	.	MAF_INRAE=22.785;MAF_USDA=2.941
NC_035082.1	26433549	.	T	G	.	.	MAF_INRAE=8.861;MAF_USDA=44.706
NC_035082.1	26433587	.	C	T	.	.	MAF_INRAE=8.861;MAF_USDA=44.118
NC_035082.1	26433604	.	G	T	.	.	MAF_USDA=4.918
NC_035082.1	26433795	.	C	A	.	.	MAF_USDA=24.706
NC_035082.1	26433810	.	T	A	.	.	MAF_USDA=1.639
NC_035082.1	26433829	.	A	G	.	.	MAF_USDA=15.294
NC_035082.1	26433905	.	T	G	.	.	MAF_INRAE=8.861;MAF_USDA=43.529
NC_035082.1	26433934	.	G	T	.	.	MAF_USDA=8.824
NC_035082.1	26433944	.	C	T	.	.	MAF_USDA=1.176
NC_035082.1	26433989	.	A	G	.	.	MAF_INRAE=13.291;MAF_USDA=8.824
NC_035082.1	26434019	.	C	T	.	.	MAF_INRAE=36.709;MAF_USDA=21.176
NC_035082.1	26434045	.	A	C	.	.	MAF_INRAE=42.405;MAF_USDA=32.353
NC_035082.1	26434059	.	G	T	.	.	MAF_INRAE=4.43;MAF_USDA=2.459
NC_035082.1	26434066	.	A	C	.	.	MAF_INRAE=43.671;MAF_USDA=29.412
NC_035082.1	26434116	.	G	A	.	.	MAF_INRAE=7.595
NC_035082.1	26434122	.	A	C	.	.	MAF_USDA=1.639
NC_035082.1	26434131	.	G	T	.	.	MAF_INRAE=13.291;MAF_USDA=8.824
NC_035082.1	26434150	.	G	A	.	.	MAF_INRAE=36.709;MAF_USDA=18.824
NC_035082.1	26434187	.	A	C	.	.	MAF_USDA=2.083
NC_035082.1	26434208	.	A	C	.	.	MAF_INRAE=5.833
NC_035082.1	26434241	.	T	C	.	.	MAF_USDA=1.639
NC_035082.1	26434255	.	C	T	.	.	MAF_USDA=5.738
NC_035082.1	26434271	.	A	T	.	.	MAF_INRAE=1.667;MAF_USDA=3.279
NC_035082.1	26434331	.	C	A	.	.	MAF_INRAE=50.0;MAF_USDA=31.176
NC_035082.1	26434362	.	T	A	.	.	MAF_INRAE=10.759;MAF_USDA=4.706
NC_035082.1	26434388	.	C	T	.	.	MAF_INRAE=22.785;MAF_USDA=2.941
NC_035082.1	26434428	.	C	T	.	.	MAF_INRAE=39.873;MAF_USDA=24.706
NC_035082.1	26434465	.	C	T	.	.	MAF_USDA=1.639
NC_035082.1	26434538	.	C	A	.	.	MAF_INRAE=49.367;MAF_USDA=31.765
NC_035082.1	26434550	.	C	A	.	.	MAF_INRAE=5.696;MAF_USDA=1.765
NC_035082.1	26434602	.	A	C	.	.	MAF_USDA=7.059
NC_035082.1	26434665	.	C	T	.	.	MAF_USDA=1.639
NC_035082.1	26434698	.	C	T	.	.	MAF_INRAE=13.924;MAF_USDA=8.824
NC_035082.1	26434727	.	G	T	.	.	MAF_USDA=4.098
NC_035082.1	26434808	.	C	A	.	.	MAF_INRAE=45.57;MAF_USDA=33.929
NC_035082.1	26434849	.	C	T	.	.	MAF_USDA=2.459
NC_035082.1	26434915	.	G	C	.	.	MAF_USDA=3.279
NC_035082.1	26435014	.	G	A	.	.	MAF_USDA=2.459
NC_035082.1	26435073	.	T	A	.	.	MAF_INRAE=36.709;MAF_USDA=20.588
NC_035082.1	26435104	.	C	T	.	.	MAF_INRAE=4.43;MAF_USDA=2.459
NC_035082.1	26435207	.	T	A	.	.	MAF_INRAE=33.333;MAF_USDA=11.765
NC_035082.1	26435306	.	G	A	.	.	MAF_INRAE=8.861;MAF_USDA=43.529
NC_035082.1	26435307	.	T	A	.	.	MAF_INRAE=6.667;MAF_USDA=43.529
NC_035082.1	26435463	.	G	A	.	.	MAF_USDA=1.639
NC_035082.1	26435709	.	A	C	.	.	MAF_INRAE=36.709;MAF_USDA=21.176
NC_035082.1	26435716	.	A	C	.	.	MAF_INRAE=14.557
NC_035082.1	26435751	.	T	G	.	.	MAF_INRAE=10.526
NC_035082.1	26435833	.	T	C	.	.	MAF_INRAE=13.291;MAF_USDA=9.412
NC_035082.1	26435854	.	G	T	.	.	MAF_INRAE=13.291;MAF_USDA=8.824
NC_035082.1	26435857	.	T	A	.	.	MAF_INRAE=49.167;MAF_USDA=29.412
NC_035082.1	26435861	.	T	G	.	.	MAF_USDA=2.459
NC_035082.1	26435882	.	T	C	.	.	MAF_USDA=1.639
NC_035082.1	26435933	.	T	C	.	.	MAF_INRAE=8.861;MAF_USDA=42.353
NC_035082.1	26435962	.	A	C	.	.	MAF_INRAE=23.418;MAF_USDA=14.118
NC_035082.1	26436064	.	T	G	.	.	MAF_USDA=1.639
NC_035082.1	26436179	.	T	A	.	.	MAF_INRAE=7.595
NC_035082.1	26436192	.	G	C	.	.	MAF_INRAE=8.861;MAF_USDA=47.647
NC_035082.1	26436198	.	A	T	.	.	MAF_USDA=1.639
NC_035082.1	26436205	.	G	C	.	.	MAF_USDA=5.738
NC_035082.1	26436261	.	T	G	.	.	MAF_INRAE=6.667
NC_035082.1	26436283	.	G	A	.	.	MAF_INRAE=10.759;MAF_USDA=5.294
NC_035082.1	26436285	.	G	C	.	.	MAF_USDA=11.765
NC_035082.1	26436303	.	G	T	.	.	MAF_USDA=2.459
NC_035082.1	26436321	.	T	G	.	.	MAF_INRAE=8.333;MAF_USDA=3.279
NC_035082.1	26436392	.	C	A	.	.	MAF_INRAE=41.139;MAF_USDA=24.706
NC_035082.1	26436430	.	C	T	.	.	MAF_USDA=43.75
NC_035082.1	26436472	.	C	T	.	.	MAF_INRAE=8.333;MAF_USDA=2.459
NC_035082.1	26436474	.	C	A	.	.	MAF_INRAE=8.861;MAF_USDA=22.941
NC_035082.1	26436475	.	A	C	.	.	MAF_USDA=1.639
NC_035082.1	26436588	.	C	T	.	.	MAF_INRAE=7.595
NC_035082.1	26436594	.	T	C	.	.	MAF_INRAE=1.667;MAF_USDA=4.918
NC_035082.1	26436703	.	A	G	.	.	MAF_INRAE=7.595
NC_035082.1	26436719	.	G	A	.	.	MAF_INRAE=41.139;MAF_USDA=24.706
NC_035082.1	26436736	.	C	G	.	.	MAF_INRAE=29.114;MAF_USDA=8.235
NC_035082.1	26436765	.	G	C	.	.	MAF_USDA=1.639
NC_035082.1	26436803	.	C	A	.	.	MAF_INRAE=6.962;MAF_USDA=7.377
NC_035082.1	26436843	.	G	T	.	.	MAF_USDA=7.059
NC_035082.1	26436908	.	C	A	.	.	MAF_INRAE=4.43;MAF_USDA=2.459
NC_035082.1	26436918	.	T	C	.	.	MAF_INRAE=8.861;MAF_USDA=2.459
NC_035082.1	26436958	.	A	G	.	.	MAF_INRAE=7.595;MAF_USDA=5.738
NC_035082.1	26436975	.	T	A	.	.	MAF_INRAE=29.114;MAF_USDA=11.176
NC_035082.1	26436992	.	G	A	.	.	MAF_INRAE=29.114;MAF_USDA=10.119
NC_035082.1	26437232	.	T	A	.	.	MAF_INRAE=7.595;MAF_USDA=4.918
NC_035082.1	26437239	.	A	G	.	.	MAF_USDA=4.098
NC_035082.1	26437246	.	T	A	.	.	MAF_USDA=8.824
NC_035082.1	26437249	.	C	A	.	.	MAF_USDA=1.639
NC_035082.1	26437286	.	A	C	.	.	MAF_USDA=10.0
NC_035082.1	26437305	.	T	G	.	.	MAF_USDA=4.098
NC_035082.1	26437367	.	A	C	.	.	MAF_USDA=4.918
NC_035082.1	26437381	.	G	T	.	.	MAF_USDA=1.639
NC_035082.1	26437439	.	T	A	.	.	MAF_INRAE=4.43;MAF_USDA=9.412
NC_035082.1	26437440	.	G	T	.	.	MAF_INRAE=44.304;MAF_USDA=44.706
NC_035082.1	26437455	.	T	G	.	.	MAF_INRAE=3.333;MAF_USDA=24.706
NC_035082.1	26437531	.	A	C	.	.	MAF_INRAE=41.139;MAF_USDA=24.118
NC_035082.1	26437551	.	T	A	.	.	MAF_USDA=1.639
NC_035082.1	26437586	.	G	T	.	.	MAF_INRAE=41.772;MAF_USDA=43.75
NC_035082.1	26437630	.	C	T	.	.	MAF_USDA=2.083
NC_035082.1	26437632	.	G	T	.	.	MAF_USDA=18.293
NC_035082.1	26437649	.	G	A	.	.	MAF_USDA=8.235
NC_035082.1	26437691	.	T	A	.	.	MAF_USDA=5.738
NC_035082.1	26437803	.	T	G	.	.	MAF_USDA=3.279
NC_035082.1	26437950	.	C	T	.	.	MAF_USDA=1.639
NC_035082.1	26437965	.	G	C	.	.	MAF_USDA=1.176
NC_035082.1	26437980	.	T	C	.	.	MAF_INRAE=23.418;MAF_USDA=14.118
NC_035082.1	26438023	.	C	T	.	.	MAF_INRAE=3.333
NC_035082.1	26438030	.	G	A	.	.	MAF_INRAE=4.43;MAF_USDA=2.5
NC_035082.1	26438081	.	A	C	.	.	MAF_USDA=4.918
NC_035082.1	26438124	.	TTAC	TTAT	.	.	MAF_USDA=6.522
NC_035082.1	26438176	.	T	A	.	.	MAF_INRAE=7.5
NC_035082.1	26438210	.	T	C	.	.	MAF_USDA=1.639
NC_035082.1	26438254	.	G	T	.	.	MAF_INRAE=35.443;MAF_USDA=28.824
NC_035082.1	26438262	.	G	T	.	.	MAF_INRAE=5.063;MAF_USDA=2.459
NC_035082.1	26438344	.	C	A	.	.	MAF_USDA=2.083
NC_035082.1	26438347	.	G	A	.	.	MAF_USDA=4.167
NC_035082.1	26438459	.	C	T	.	.	MAF_USDA=2.083
NC_035082.1	26438530	.	T	A	.	.	MAF_INRAE=38.333;MAF_USDA=37.5
NC_035082.1	26438555	.	T	C	.	.	MAF_INRAE=39.167;MAF_USDA=30.0
NC_035082.1	26438575	.	G	T	.	.	MAF_INRAE=6.667;MAF_USDA=2.459
NC_035082.1	26438601	.	A	C	.	.	MAF_INRAE=22.785;MAF_USDA=11.176
NC_035082.1	26438696	.	A	T	.	.	MAF_USDA=3.279
NC_035082.1	26438757	.	G	A	.	.	MAF_INRAE=31.646;MAF_USDA=28.235
NC_035082.1	26438761	.	C	T	.	.	MAF_USDA=3.279
NC_035082.1	26438784	.	T	G	.	.	MAF_INRAE=8.333
NC_035082.1	26438833	.	G	A	.	.	MAF_USDA=6.25
NC_035082.1	26438856	.	T	G	.	.	MAF_INRAE=4.43;MAF_USDA=3.279
NC_035082.1	26438857	.	G	T	.	.	MAF_INRAE=4.167;MAF_USDA=3.279
NC_035082.1	26438862	.	A	C	.	.	MAF_INRAE=4.43;MAF_USDA=3.279
NC_035082.1	26438870	.	G	A	.	.	MAF_USDA=4.098
NC_035082.1	26438883	.	G	A	.	.	MAF_INRAE=4.43;MAF_USDA=3.279
NC_035082.1	26438953	.	G	C	.	.	MAF_INRAE=31.579;MAF_USDA=18.75
NC_035082.1	26438984	.	A	T	.	.	MAF_INRAE=22.5;MAF_USDA=12.941
NC_035082.1	26438987	.	T	C	.	.	MAF_INRAE=22.5;MAF_USDA=12.941
NC_035082.1	26438989	.	T	G	.	.	MAF_INRAE=22.5;MAF_USDA=12.353
NC_035082.1	26439028	.	G	A	.	.	MAF_INRAE=39.241;MAF_USDA=20.0
NC_035082.1	26439063	.	T	A	.	.	MAF_USDA=4.098
NC_035082.1	26439070	.	G	C	.	.	MAF_USDA=3.279
NC_035082.1	26439098	.	G	T	.	.	MAF_INRAE=39.873;MAF_USDA=19.412
NC_035082.1	26439110	.	G	T	.	.	MAF_INRAE=3.333;MAF_USDA=8.235
NC_035082.1	26439118	.	A	T	.	.	MAF_INRAE=39.873;MAF_USDA=19.412
NC_035082.1	26439119	.	C	T	.	.	MAF_USDA=1.639
NC_035082.1	26439121	.	C	T	.	.	MAF_INRAE=42.5
NC_035082.1	26439126	.	T	C	.	.	MAF_INRAE=5.696;MAF_USDA=2.353
NC_035082.1	26439147	.	A	C	.	.	MAF_INRAE=10.759;MAF_USDA=20.588
NC_035082.1	26439155	.	C	A	.	.	MAF_USDA=21.176
NC_035082.1	26439159	.	A	G	.	.	MAF_INRAE=9.167;MAF_USDA=21.176
NC_035082.1	26439261	.	A	G	.	.	MAF_USDA=1.639
NC_035082.1	26439291	.	T	C	.	.	MAF_USDA=4.167
NC_035082.1	26439306	.	C	T	.	.	MAF_INRAE=5.696;MAF_USDA=2.083
NC_035082.1	26439312	.	C	A	.	.	MAF_INRAE=3.797
NC_035082.1	26439366	.	G	A	.	.	MAF_USDA=4.918
NC_035082.1	26439411	.	T	C	.	.	MAF_USDA=2.083
NC_035082.1	26439422	.	A	G	.	.	MAF_INRAE=45.57;MAF_USDA=42.941
NC_035082.1	26439592	.	T	A	.	.	MAF_INRAE=44.937;MAF_USDA=41.765
NC_035082.1	26439596	.	G	A	.	.	MAF_INRAE=16.667;MAF_USDA=21.765
NC_035082.1	26439649	.	G	T	.	.	MAF_INRAE=15.19;MAF_USDA=21.176
NC_035082.1	26439657	.	G	A	.	.	MAF_USDA=5.738
NC_035082.1	26439732	.	C	G	.	.	MAF_INRAE=15.19;MAF_USDA=15.882
NC_035082.1	26439733	.	A	T	.	.	MAF_INRAE=16.667;MAF_USDA=15.882
NC_035082.1	26439782	.	T	A	.	.	MAF_INRAE=14.557;MAF_USDA=21.765
NC_035082.1	26439819	.	T	C	.	.	MAF_INRAE=15.833;MAF_USDA=20.833
NC_035082.1	26439909	.	G	T	.	.	MAF_INRAE=23.418;MAF_USDA=2.941
NC_035082.1	26439916	.	T	A	.	.	MAF_INRAE=15.19;MAF_USDA=17.059
NC_035082.1	26439937	.	C	T	.	.	MAF_INRAE=8.333;MAF_USDA=2.459
NC_035082.1	26439956	.	T	C	.	.	MAF_INRAE=23.418;MAF_USDA=2.941
NC_035082.1	26440000	.	T	C	.	.	MAF_INRAE=44.937;MAF_USDA=42.353
NC_035082.1	26440108	.	A	T	.	.	MAF_INRAE=15.19;MAF_USDA=21.311
NC_035082.1	26440139	.	T	C	.	.	MAF_INRAE=15.19;MAF_USDA=19.672
NC_035082.1	26440143	.	C	T	.	.	MAF_INRAE=8.333;MAF_USDA=2.459
NC_035082.1	26440202	.	T	C	.	.	MAF_USDA=5.932
NC_035082.1	26440232	.	A	T	.	.	MAF_USDA=8.025
NC_035082.1	26440259	.	T	C	.	.	MAF_USDA=24.691
NC_035082.1	26440363	.	C	A	.	.	MAF_USDA=16.049
NC_035082.1	26440364	.	A	T	.	.	MAF_USDA=16.049
NC_035082.1	26440480	.	C	T	.	.	MAF_USDA=3.39
NC_035082.1	26440533	.	T	A	.	.	MAF_USDA=25.0
NC_035082.1	26440561	.	A	T	.	.	MAF_USDA=4.545
NC_035082.1	26440564	.	A	T	.	.	MAF_USDA=4.545
NC_035082.1	26440565	.	A	T	.	.	MAF_USDA=47.727
NC_035082.1	26440717	.	G	T	.	.	MAF_USDA=4.375
NC_035082.1	26440724	.	T	C	.	.	MAF_USDA=1.724
NC_035082.1	26440740	.	G	A	.	.	MAF_USDA=3.448
NC_035082.1	26440765	.	G	T	.	.	MAF_USDA=5.085
NC_035082.1	26440824	.	G	T	.	.	MAF_USDA=11.25
NC_035082.1	26440888	.	G	C	.	.	MAF_USDA=1.695
NC_035082.1	26440927	.	C	T	.	.	MAF_USDA=1.695
NC_035082.1	26441206	.	G	A	.	.	MAF_USDA=5.932
NC_035082.1	26441433	.	A	C	.	.	MAF_USDA=2.273
NC_035082.1	26441570	.	T	A	.	.	MAF_USDA=2.5
NC_035082.1	26441737	.	C	A	.	.	MAF_INRAE=5.0
NC_035082.1	26441746	.	C	T	.	.	MAF_INRAE=3.333
NC_035082.1	26441771	.	T	A	.	.	MAF_INRAE=10.526;MAF_USDA=18.824
NC_035082.1	26441823	.	C	A	.	.	MAF_INRAE=8.333;MAF_USDA=2.459
NC_035082.1	26442129	.	T	C	.	.	MAF_INRAE=5.263
NC_035082.1	26442132	.	T	C	.	.	MAF_INRAE=14.557;MAF_USDA=16.471
NC_035082.1	26442193	.	A	C	.	.	MAF_USDA=1.639
NC_035082.1	26442244	.	C	G	.	.	MAF_USDA=6.557
NC_035082.1	26442271	.	G	A	.	.	MAF_USDA=8.235
NC_035082.1	26442372	.	G	T	.	.	MAF_INRAE=7.595
NC_035082.1	26442395	.	C	T	.	.	MAF_USDA=4.918
NC_035082.1	26442415	.	G	A	.	.	MAF_INRAE=15.19;MAF_USDA=17.059
NC_035082.1	26442461	.	G	T	.	.	MAF_INRAE=8.861;MAF_USDA=2.459
NC_035082.1	26442514	.	A	C	.	.	MAF_INRAE=15.19;MAF_USDA=21.765
NC_035082.1	26442517	.	G	A	.	.	MAF_USDA=1.639
NC_035082.1	26442621	.	G	T	.	.	MAF_USDA=2.459
NC_035082.1	26442662	.	A	T	.	.	MAF_USDA=1.639
NC_035082.1	26442679	.	T	C	.	.	MAF_USDA=4.098
NC_035082.1	26442761	.	C	T	.	.	MAF_INRAE=3.333;MAF_USDA=8.235
NC_035082.1	26442813	.	G	A	.	.	MAF_INRAE=8.861;MAF_USDA=16.471
NC_035082.1	26442916	.	G	T	.	.	MAF_INRAE=23.418;MAF_USDA=7.059
NC_035082.1	26442980	.	T	C	.	.	MAF_INRAE=15.19;MAF_USDA=20.0
NC_035082.1	26442987	.	C	A	.	.	MAF_USDA=2.459
NC_035082.1	26442997	.	C	T	.	.	MAF_USDA=2.459
NC_035082.1	26443023	.	C	T	.	.	MAF_USDA=4.918
NC_035082.1	26443107	.	A	C	.	.	MAF_INRAE=8.861;MAF_USDA=4.098
NC_035082.1	26443126	.	C	A	.	.	MAF_USDA=5.738
NC_035082.1	26443158	.	C	A	.	.	MAF_INRAE=8.228;MAF_USDA=15.294
NC_035082.1	26443161	.	G	A	.	.	MAF_INRAE=7.5;MAF_USDA=14.706
NC_035082.1	26443172	.	G	A	.	.	MAF_INRAE=8.861
NC_035082.1	26443198	.	C	G	.	.	MAF_INRAE=7.5;MAF_USDA=20.833
NC_035082.1	26443200	.	C	T	.	.	MAF_INRAE=15.833;MAF_USDA=22.917
NC_035082.1	26443205	.	G	C	.	.	MAF_INRAE=7.5;MAF_USDA=17.059
NC_035082.1	26443208	.	T	C	.	.	MAF_INRAE=7.5;MAF_USDA=16.471
NC_035082.1	26443210	.	G	T	.	.	MAF_INRAE=7.5;MAF_USDA=17.647
NC_035082.1	26443219	.	C	T	.	.	MAF_INRAE=14.557;MAF_USDA=18.824
NC_035082.1	26443220	.	G	A	.	.	MAF_INRAE=39.873;MAF_USDA=21.765
NC_035082.1	26443246	.	G	T	.	.	MAF_INRAE=13.924;MAF_USDA=17.262
NC_035082.1	26443247	.	C	T	.	.	MAF_INRAE=15.0;MAF_USDA=17.262
NC_035082.1	26443301	.	T	C	.	.	MAF_INRAE=8.861;MAF_USDA=4.167
NC_035082.1	26443315	.	T	A	.	.	MAF_INRAE=14.557;MAF_USDA=21.429
NC_035082.1	26443349	.	T	G	.	.	MAF_INRAE=39.167;MAF_USDA=15.294
NC_035082.1	26443359	.	C	T	.	.	MAF_USDA=6.557
NC_035082.1	26443441	.	G	A	.	.	MAF_USDA=4.918
NC_035082.1	26443462	.	C	A	.	.	MAF_INRAE=8.333
NC_035082.1	26443502	.	A	T	.	.	MAF_USDA=1.639
NC_035082.1	26443538	.	A	T	.	.	MAF_USDA=2.459
NC_035082.1	26443602	.	T	A	.	.	MAF_USDA=1.639
NC_035082.1	26443643	.	T	G	.	.	MAF_USDA=2.381
NC_035082.1	26443730	.	C	A	.	.	MAF_INRAE=39.241;MAF_USDA=20.0
NC_035082.1	26443731	.	T	C	.	.	MAF_INRAE=4.43;MAF_USDA=2.459
NC_035082.1	26443753	.	G	T	.	.	MAF_INRAE=3.333;MAF_USDA=2.941
NC_035082.1	26443754	.	A	C	.	.	MAF_INRAE=3.333;MAF_USDA=2.941
NC_035082.1	26443763	.	A	C	.	.	MAF_INRAE=45.57;MAF_USDA=40.0
NC_035082.1	26443830	.	A	G	.	.	MAF_USDA=5.738
NC_035082.1	26443852	.	T	C	.	.	MAF_INRAE=16.667;MAF_USDA=7.143
NC_035082.1	26443871	.	C	A	.	.	MAF_INRAE=6.329;MAF_USDA=5.294
NC_035082.1	26443877	.	G	T	.	.	MAF_INRAE=8.861;MAF_USDA=12.353
NC_035082.1	26443880	.	C	G	.	.	MAF_USDA=1.639
NC_035082.1	26443888	.	G	A	.	.	MAF_INRAE=15.19;MAF_USDA=16.471
NC_035082.1	26443924	.	T	C	.	.	MAF_INRAE=39.241;MAF_USDA=20.588
NC_035082.1	26443943	.	C	T	.	.	MAF_INRAE=10.526
NC_035082.1	26444040	.	T	C	.	.	MAF_INRAE=5.696;MAF_USDA=2.459
NC_035082.1	26444079	.	G	T	.	.	MAF_INRAE=3.333
NC_035082.1	26444126	.	G	A	.	.	MAF_INRAE=17.089;MAF_USDA=1.765
NC_035082.1	26444212	.	T	G	.	.	MAF_USDA=12.5
NC_035082.1	26444265	.	T	A	.	.	MAF_INRAE=39.873;MAF_USDA=22.353
NC_035082.1	26444296	.	C	T	.	.	MAF_INRAE=3.333
NC_035082.1	26444297	.	A	G	.	.	MAF_INRAE=19.167
NC_035082.1	26444307	.	T	G	.	.	MAF_INRAE=3.333
NC_035082.1	26444355	.	T	A	.	.	MAF_INRAE=3.333;MAF_USDA=4.118
NC_035082.1	26444375	.	G	A	.	.	MAF_INRAE=8.333;MAF_USDA=4.098
NC_035082.1	26444384	.	T	A	.	.	MAF_INRAE=8.333;MAF_USDA=2.459
NC_035082.1	26444474	.	G	T	.	.	MAF_USDA=2.459
NC_035082.1	26444506	.	C	T	.	.	MAF_INRAE=3.333;MAF_USDA=12.353
NC_035082.1	26444509	.	T	G	.	.	MAF_INRAE=5.696;MAF_USDA=2.083
NC_035082.1	26444513	.	A	G	.	.	MAF_USDA=4.098
NC_035082.1	26444582	.	T	G	.	.	MAF_INRAE=8.861
NC_035082.1	26444599	.	G	A	.	.	MAF_USDA=3.279
NC_035082.1	26444608	.	G	T	.	.	MAF_USDA=4.098
NC_035082.1	26444803	.	A	C	.	.	MAF_USDA=1.639
NC_035082.1	26444831	.	A	T	.	.	MAF_INRAE=17.089;MAF_USDA=4.167
NC_035082.1	26444838	.	G	T	.	.	MAF_INRAE=1.667;MAF_USDA=11.765
NC_035082.1	26444858	.	G	T	.	.	MAF_INRAE=17.089;MAF_USDA=4.167
NC_035082.1	26444880	.	A	T	.	.	MAF_INRAE=8.861;MAF_USDA=18.824
NC_035082.1	26444918	.	C	A	.	.	MAF_INRAE=1.667;MAF_USDA=17.059
NC_035082.1	26444967	.	C	T	.	.	MAF_INRAE=5.696;MAF_USDA=14.118
NC_035082.1	26444982	.	T	C	.	.	MAF_INRAE=7.595
NC_035082.1	26445023	.	G	C	.	.	MAF_USDA=3.279
NC_035082.1	26445123	.	T	C	.	.	MAF_USDA=12.931
NC_035082.1	26445179	.	A	C	.	.	MAF_INRAE=12.025;MAF_USDA=19.375
NC_035082.1	26445186	.	T	A	.	.	MAF_INRAE=8.333;MAF_USDA=3.448
NC_035082.1	26445203	.	C	A	.	.	MAF_INRAE=8.228;MAF_USDA=1.724
NC_035082.1	26445305	.	A	G	.	.	MAF_INRAE=8.228
NC_035082.1	26445382	.	T	G	.	.	MAF_INRAE=8.333;MAF_USDA=3.448
NC_035082.1	26445414	.	T	C	.	.	MAF_USDA=11.728
NC_035082.1	26445496	.	T	A	.	.	MAF_USDA=6.034
NC_035082.1	26445668	.	C	T	.	.	MAF_USDA=2.459
NC_035082.1	26445671	.	T	A	.	.	MAF_INRAE=29.747;MAF_USDA=28.235
NC_035082.1	26445748	.	C	T	.	.	MAF_USDA=18.033
NC_035082.1	26445762	.	A	G	.	.	MAF_USDA=10.656
NC_035082.1	26445790	.	A	G	.	.	MAF_USDA=5.738
NC_035082.1	26445809	.	A	C	.	.	MAF_USDA=1.639
NC_035082.1	26445813	.	A	G	.	.	MAF_USDA=4.098
NC_035082.1	26445831	.	A	T	.	.	MAF_USDA=12.295
NC_035082.1	26445833	.	A	T	.	.	MAF_USDA=11.475
NC_035082.1	26445888	.	C	T	.	.	MAF_USDA=4.118
NC_035082.1	26445955	.	C	T	.	.	MAF_INRAE=5.696;MAF_USDA=11.31
NC_035082.1	26446029	.	C	T	.	.	MAF_INRAE=1.667;MAF_USDA=12.941
NC_035082.1	26446047	.	C	T	.	.	MAF_INRAE=1.667;MAF_USDA=11.765
NC_035082.1	26446161	.	A	T	.	.	MAF_INRAE=1.667;MAF_USDA=12.353
NC_035082.1	26446181	.	T	C	.	.	MAF_USDA=4.098
NC_035082.1	26446228	.	T	A	.	.	MAF_INRAE=13.291;MAF_USDA=28.235
NC_035082.1	26446328	.	G	A	.	.	MAF_USDA=5.294
NC_035082.1	26446338	.	G	C	.	.	MAF_INRAE=32.911;MAF_USDA=16.471
NC_035082.1	26446370	.	C	T	.	.	MAF_USDA=2.459
NC_035082.1	26446379	.	A	G	.	.	MAF_INRAE=5.696;MAF_USDA=18.824
NC_035082.1	26446448	.	C	T	.	.	MAF_INRAE=7.5;MAF_USDA=8.333
NC_035082.1	26446475	.	G	A	.	.	MAF_INRAE=6.962
NC_035082.1	26446486	.	C	G	.	.	MAF_INRAE=44.937;MAF_USDA=44.118
NC_035082.1	26446508	.	C	T	.	.	MAF_USDA=4.098
NC_035082.1	26446776	.	G	A	.	.	MAF_USDA=2.459
NC_035082.1	26446798	.	G	C	.	.	MAF_INRAE=32.911;MAF_USDA=49.412
NC_035082.1	26446866	.	G	C	.	.	MAF_USDA=2.459
NC_035082.1	26446939	.	G	T	.	.	MAF_INRAE=6.329;MAF_USDA=5.294
NC_035082.1	26447017	.	G	T	.	.	MAF_INRAE=1.667;MAF_USDA=11.31
NC_035082.1	26447055	.	C	G	.	.	MAF_INRAE=22.785;MAF_USDA=39.881
NC_035082.1	26447106	.	C	T	.	.	MAF_USDA=5.294
NC_035082.1	26447115	.	T	A	.	.	MAF_USDA=8.824
NC_035082.1	26447119	.	C	G	.	.	MAF_USDA=8.824
NC_035082.1	26447121	.	A	C	.	.	MAF_USDA=9.412
NC_035082.1	26447163	.	G	T	.	.	MAF_USDA=47.024
NC_035082.1	26447187	.	C	A	.	.	MAF_USDA=16.867
NC_035082.1	26447188	.	T	C	.	.	MAF_USDA=18.519
NC_035082.1	26447192	.	C	T	.	.	MAF_USDA=4.237
NC_035082.1	26447255	.	G	T	.	.	MAF_INRAE=26.316;MAF_USDA=12.5
NC_035082.1	26447273	.	T	A	.	.	MAF_USDA=6.25
NC_035082.1	26447279	.	G	T	.	.	MAF_USDA=6.25
NC_035082.1	26447382	.	A	G	.	.	MAF_USDA=4.118
NC_035082.1	26447518	.	T	G	.	.	MAF_INRAE=5.696
NC_035082.1	26447519	.	C	A	.	.	MAF_USDA=3.279
NC_035082.1	26447521	.	T	C	.	.	MAF_USDA=3.279
NC_035082.1	26447635	.	G	T	.	.	MAF_INRAE=8.861;MAF_USDA=5.882
NC_035082.1	26447716	.	C	G	.	.	MAF_INRAE=8.861;MAF_USDA=5.294
NC_035082.1	26447724	.	G	T	.	.	MAF_USDA=2.459
NC_035082.1	26447752	.	A	G	.	.	MAF_USDA=2.459
NC_035082.1	26447794	.	T	G	.	.	MAF_USDA=11.176
NC_035082.1	26447806	.	T	G	.	.	MAF_INRAE=8.861;MAF_USDA=12.941
NC_035082.1	26447915	.	A	G	.	.	MAF_INRAE=17.089;MAF_USDA=1.765
NC_035082.1	26448016	.	G	C	.	.	MAF_USDA=2.459
NC_035082.1	26448022	.	G	T	.	.	MAF_USDA=4.098
NC_035082.1	26448024	.	C	T	.	.	MAF_INRAE=8.228;MAF_USDA=17.647
NC_035082.1	26448148	.	T	C	.	.	MAF_INRAE=4.43;MAF_USDA=4.098
NC_035082.1	26448171	.	A	G	.	.	MAF_USDA=2.459
NC_035082.1	26448181	.	G	A	.	.	MAF_INRAE=17.089;MAF_USDA=4.167
NC_035082.1	26448234	.	C	T	.	.	MAF_USDA=2.083
NC_035082.1	26448260	.	T	G	.	.	MAF_USDA=2.459
NC_035082.1	26448263	.	C	A	.	.	MAF_USDA=4.098
NC_035082.1	26448335	.	C	T	.	.	MAF_INRAE=1.667;MAF_USDA=3.279
NC_035082.1	26448445	.	G	A	.	.	MAF_INRAE=5.833
NC_035082.1	26448462	.	A	T	.	.	MAF_USDA=2.459
NC_035082.1	26448486	.	G	C	.	.	MAF_USDA=4.118
NC_035082.1	26448489	.	T	G	.	.	MAF_USDA=1.639
NC_035082.1	26448576	.	G	T	.	.	MAF_INRAE=44.937;MAF_USDA=25.882
NC_035082.1	26448656	.	T	G	.	.	MAF_INRAE=10.759;MAF_USDA=23.529
NC_035082.1	26448782	.	A	T	.	.	MAF_INRAE=38.608;MAF_USDA=41.765
NC_035082.1	26448834	.	G	A	.	.	MAF_INRAE=39.873;MAF_USDA=21.765
NC_035082.1	26448838	.	G	A	.	.	MAF_INRAE=39.167;MAF_USDA=29.412
NC_035082.1	26448869	.	C	T	.	.	MAF_INRAE=3.333;MAF_USDA=14.706
NC_035082.1	26448910	.	G	A	.	.	MAF_USDA=1.639
NC_035082.1	26448918	.	A	T	.	.	MAF_INRAE=8.228;MAF_USDA=25.882
NC_035082.1	26448942	.	A	T	.	.	MAF_INRAE=7.595
NC_035082.1	26448957	.	G	A	.	.	MAF_INRAE=1.667;MAF_USDA=4.098
NC_035082.1	26448983	.	C	A	.	.	MAF_INRAE=10.127;MAF_USDA=9.836
NC_035082.1	26448997	.	G	A	.	.	MAF_INRAE=10.127;MAF_USDA=11.475
NC_035082.1	26449006	.	C	A	.	.	MAF_INRAE=13.924;MAF_USDA=22.024
NC_035082.1	26449007	.	A	C	.	.	MAF_INRAE=8.333;MAF_USDA=11.475
NC_035082.1	26449027	.	A	G	.	.	MAF_INRAE=33.333;MAF_USDA=10.119
NC_035082.1	26449046	.	A	T	.	.	MAF_INRAE=8.861;MAF_USDA=18.824
NC_035082.1	26449084	.	A	C	.	.	MAF_INRAE=6.667
NC_035082.1	26449086	.	T	C	.	.	MAF_USDA=1.19
NC_035082.1	26449255	.	C	T	.	.	MAF_USDA=1.639
NC_035082.1	26449259	.	T	A	.	.	MAF_INRAE=10.127;MAF_USDA=8.197
NC_035082.1	26449295	.	A	G	.	.	MAF_INRAE=39.873;MAF_USDA=20.0
NC_035082.1	26449336	.	A	G	.	.	MAF_INRAE=10.526
NC_035082.1	26449354	.	T	G	.	.	MAF_USDA=8.333
NC_035082.1	26449384	.	A	G	.	.	MAF_INRAE=8.861;MAF_USDA=3.279
NC_035082.1	26449385	.	C	T	.	.	MAF_USDA=3.279
NC_035082.1	26449389	.	G	A	.	.	MAF_INRAE=2.5;MAF_USDA=3.279
NC_035082.1	26449449	.	G	C	.	.	MAF_USDA=24.706
NC_035082.1	26449531	.	C	T	.	.	MAF_USDA=2.459
NC_035082.1	26449602	.	G	A	.	.	MAF_USDA=2.459
NC_035082.1	26449609	.	G	T	.	.	MAF_USDA=38.824
NC_035082.1	26449679	.	C	G	.	.	MAF_USDA=44.118
NC_035082.1	26449703	.	C	A	.	.	MAF_USDA=45.294
NC_035082.1	26449742	.	T	C	.	.	MAF_USDA=44.118
NC_035082.1	26449817	.	A	G	.	.	MAF_USDA=42.941
NC_035082.1	26449867	.	G	T	.	.	MAF_USDA=3.279
NC_035082.1	26449893	.	T	A	.	.	MAF_USDA=1.765
NC_035082.1	26450063	.	T	C	.	.	MAF_USDA=24.118
NC_035082.1	26450098	.	G	T	.	.	MAF_INRAE=10.526;MAF_USDA=1.639
NC_035082.1	26450129	.	T	A	.	.	MAF_USDA=7.059
NC_035082.1	26450151	.	C	T	.	.	MAF_INRAE=8.861;MAF_USDA=5.882
NC_035082.1	26450153	.	T	C	.	.	MAF_USDA=5.738
NC_035082.1	26450241	.	G	A	.	.	MAF_INRAE=42.405;MAF_USDA=40.0
NC_035082.1	26450434	.	T	C	.	.	MAF_USDA=1.639
NC_035082.1	26450451	.	G	A	.	.	MAF_INRAE=5.833
NC_035082.1	26450475	.	T	C	.	.	MAF_USDA=3.279
NC_035082.1	26450498	.	A	G	.	.	MAF_INRAE=43.038;MAF_USDA=37.059
NC_035082.1	26450679	.	C	T	.	.	MAF_INRAE=14.557;MAF_USDA=6.471
NC_035082.1	26450700	.	T	A	.	.	MAF_INRAE=10.526
NC_035082.1	26450741	.	G	T	.	.	MAF_INRAE=4.43;MAF_USDA=9.016
NC_035082.1	26450746	.	T	A	.	.	MAF_INRAE=6.962;MAF_USDA=31.765
NC_035082.1	26450840	.	C	A	.	.	MAF_INRAE=39.241;MAF_USDA=22.353
NC_035082.1	26450881	.	G	T	.	.	MAF_INRAE=15.19;MAF_USDA=11.765
NC_035082.1	26450888	.	G	C	.	.	MAF_INRAE=6.329;MAF_USDA=7.059
NC_035082.1	26450898	.	A	T	.	.	MAF_USDA=21.176
NC_035082.1	26450976	.	T	G	.	.	MAF_INRAE=31.013;MAF_USDA=30.0
NC_035082.1	26450984	.	C	G	.	.	MAF_INRAE=33.333;MAF_USDA=16.667
NC_035082.1	26451163	.	G	A	.	.	MAF_USDA=4.918
NC_035082.1	26451169	.	G	T	.	.	MAF_USDA=1.639
NC_035082.1	26451175	.	T	C	.	.	MAF_INRAE=6.329;MAF_USDA=5.294
NC_035082.1	26451261	.	T	G	.	.	MAF_INRAE=39.241;MAF_USDA=18.235
NC_035082.1	26451262	.	A	G	.	.	MAF_INRAE=35.0;MAF_USDA=18.235
NC_035082.1	26451284	.	C	A	.	.	MAF_INRAE=1.667;MAF_USDA=3.279
NC_035082.1	26451315	.	C	T	.	.	MAF_INRAE=40.506;MAF_USDA=35.882
NC_035082.1	26451403	.	C	T	.	.	MAF_USDA=5.738
NC_035082.1	26451464	.	C	A	.	.	MAF_USDA=38.824
NC_035082.1	26451467	.	A	G	.	.	MAF_USDA=1.639
NC_035082.1	26451498	.	A	C	.	.	MAF_USDA=40.588
NC_035082.1	26451505	.	G	T	.	.	MAF_USDA=10.588
NC_035082.1	26451875	.	T	C	.	.	MAF_USDA=30.435
NC_035082.1	26451888	.	A	T	.	.	MAF_USDA=17.391
NC_035082.1	26452097	.	A	T	.	.	MAF_INRAE=6.329;MAF_USDA=5.294
NC_035082.1	26452107	.	T	A	.	.	MAF_INRAE=10.526
NC_035082.1	26452137	.	C	A	.	.	MAF_INRAE=5.833;MAF_USDA=25.882
NC_035082.1	26452157	.	C	A	.	.	MAF_USDA=4.098
NC_035082.1	26452158	.	G	A	.	.	MAF_INRAE=8.861;MAF_USDA=7.647
NC_035082.1	26452171	.	A	C	.	.	MAF_USDA=20.588
NC_035082.1	26452201	.	C	T	.	.	MAF_INRAE=39.873;MAF_USDA=14.706
NC_035082.1	26452286	.	T	A	.	.	MAF_INRAE=37.975;MAF_USDA=17.059
NC_035082.1	26452309	.	G	A	.	.	MAF_USDA=9.016
NC_035082.1	26452339	.	G	T	.	.	MAF_INRAE=16.456;MAF_USDA=2.353
NC_035082.1	26452356	.	T	A	.	.	MAF_INRAE=8.333;MAF_USDA=1.639
NC_035082.1	26452413	.	C	T	.	.	MAF_INRAE=40.833;MAF_USDA=14.706
NC_035082.1	26452430	.	G	T	.	.	MAF_USDA=4.918
NC_035082.1	26452545	.	A	G	.	.	MAF_USDA=1.639
NC_035082.1	26452631	.	T	G	.	.	MAF_USDA=9.412
NC_035082.1	26452649	.	G	A	.	.	MAF_INRAE=17.089;MAF_USDA=2.941
NC_035082.1	26452657	.	G	A	.	.	MAF_USDA=7.059
NC_035082.1	26452665	.	A	G	.	.	MAF_USDA=5.294
NC_035082.1	26452683	.	C	G	.	.	MAF_USDA=5.738
NC_035082.1	26452686	.	T	C	.	.	MAF_USDA=4.706
NC_035082.1	26452697	.	C	T	.	.	MAF_INRAE=13.291;MAF_USDA=22.941
NC_035082.1	26452773	.	G	A	.	.	MAF_INRAE=17.089;MAF_USDA=2.941
NC_035082.1	26452823	.	G	A	.	.	MAF_INRAE=6.329;MAF_USDA=5.294
NC_035082.1	26452850	.	G	A	.	.	MAF_USDA=1.639
NC_035082.1	26452857	.	C	T	.	.	MAF_INRAE=14.557;MAF_USDA=5.882
NC_035082.1	26452933	.	T	C	.	.	MAF_INRAE=17.089;MAF_USDA=2.941
NC_035082.1	26452946	.	T	A	.	.	MAF_INRAE=4.43;MAF_USDA=2.459
NC_035082.1	26452972	.	T	C	.	.	MAF_USDA=21.765
NC_035082.1	26452984	.	G	A	.	.	MAF_INRAE=26.667;MAF_USDA=16.471
NC_035082.1	26453000	.	A	T	.	.	MAF_USDA=15.882
NC_035082.1	26453009	.	A	G	.	.	MAF_USDA=14.118
NC_035082.1	26453012	.	C	G	.	.	MAF_USDA=8.333
NC_035082.1	26453133	.	A	T	.	.	MAF_USDA=12.5
NC_035082.1	26453136	.	C	T	.	.	MAF_INRAE=1.667
NC_035082.1	26453145	.	T	C	.	.	MAF_USDA=12.941
NC_035082.1	26453191	.	G	A	.	.	MAF_INRAE=13.924;MAF_USDA=7.059
NC_035082.1	26453205	.	G	A	.	.	MAF_INRAE=17.089;MAF_USDA=2.941
NC_035082.1	26453262	.	G	T	.	.	MAF_INRAE=15.19;MAF_USDA=2.941
NC_035082.1	26453380	.	T	C	.	.	MAF_INRAE=45.57;MAF_USDA=18.452
NC_035082.1	26453383	.	A	T	.	.	MAF_USDA=22.619
NC_035082.1	26453395	.	T	A	.	.	MAF_INRAE=47.468;MAF_USDA=20.238
NC_035082.1	26453459	.	C	T	.	.	MAF_INRAE=48.734;MAF_USDA=21.765
NC_035082.1	26453468	.	T	G	.	.	MAF_USDA=1.176
NC_035082.1	26453493	.	T	C	.	.	MAF_INRAE=40.833;MAF_USDA=14.118
NC_035082.1	26453506	.	G	A	.	.	MAF_INRAE=40.0;MAF_USDA=28.235
NC_035082.1	26453532	.	C	T	.	.	MAF_INRAE=48.734;MAF_USDA=22.941
NC_035082.1	26453550	.	T	C	.	.	MAF_INRAE=5.696;MAF_USDA=28.824
NC_035082.1	26453633	.	C	T	.	.	MAF_USDA=20.588
NC_035082.1	26453636	.	C	T	.	.	MAF_INRAE=48.734;MAF_USDA=22.941
NC_035082.1	26453651	.	G	A	.	.	MAF_USDA=1.639
NC_035082.1	26453745	.	C	A	.	.	MAF_INRAE=48.734;MAF_USDA=22.353
NC_035082.1	26453758	.	T	C	.	.	MAF_INRAE=31.013;MAF_USDA=20.588
NC_035082.1	26453771	.	C	G	.	.	MAF_INRAE=31.013;MAF_USDA=21.176
NC_035082.1	26453773	.	C	T	.	.	MAF_INRAE=29.167;MAF_USDA=21.176
NC_035082.1	26453780	.	C	T	.	.	MAF_INRAE=16.456;MAF_USDA=2.941
NC_035082.1	26453852	.	G	A	.	.	MAF_USDA=3.279
NC_035082.1	26453861	.	G	A	.	.	MAF_INRAE=16.456;MAF_USDA=2.941
NC_035082.1	26453930	.	C	T	.	.	MAF_INRAE=48.101;MAF_USDA=22.941
NC_035082.1	26453947	.	T	C	.	.	MAF_INRAE=6.329;MAF_USDA=5.294
NC_035082.1	26453982	.	G	C	.	.	MAF_INRAE=40.833;MAF_USDA=17.647
NC_035082.1	26454023	.	G	C	.	.	MAF_USDA=16.667
NC_035082.1	26454054	.	T	A	.	.	MAF_USDA=2.459
NC_035082.1	26454055	.	T	A	.	.	MAF_USDA=2.459
NC_035082.1	26454061	.	T	G	.	.	MAF_INRAE=5.696;MAF_USDA=1.765
NC_035082.1	26454088	.	A	G	.	.	MAF_USDA=20.588
NC_035082.1	26454140	.	G	A	.	.	MAF_INRAE=5.696;MAF_USDA=9.836
NC_035082.1	26454170	.	T	C	.	.	MAF_USDA=3.279
NC_035082.1	26454173	.	G	A	.	.	MAF_USDA=1.639
NC_035082.1	26454179	.	C	T	.	.	MAF_USDA=4.098
NC_035082.1	26454204	.	G	A	.	.	MAF_INRAE=5.063;MAF_USDA=9.836
NC_035082.1	26454317	.	G	T	.	.	MAF_USDA=4.098
NC_035082.1	26454345	.	G	T	.	.	MAF_USDA=4.918
NC_035082.1	26454361	.	G	A	.	.	MAF_INRAE=5.833
NC_035082.1	26454398	.	C	T	.	.	MAF_USDA=1.639
NC_035082.1	26454456	.	T	C	.	.	MAF_INRAE=42.405;MAF_USDA=23.529
NC_035082.1	26454465	.	C	G	.	.	MAF_USDA=12.941
NC_035082.1	26454492	.	G	A	.	.	MAF_INRAE=8.333;MAF_USDA=21.176
NC_035082.1	26454509	.	A	G	.	.	MAF_INRAE=40.833;MAF_USDA=14.706
NC_035082.1	26454558	.	C	T	.	.	MAF_USDA=3.279
NC_035082.1	26454584	.	G	A	.	.	MAF_INRAE=1.667;MAF_USDA=3.279
NC_035082.1	26454632	.	T	A	.	.	MAF_INRAE=42.405;MAF_USDA=21.765
NC_035082.1	26454697	.	A	T	.	.	MAF_INRAE=13.333;MAF_USDA=19.412
NC_035082.1	26454711	.	G	A	.	.	MAF_USDA=2.459
NC_035082.1	26454721	.	A	G	.	.	MAF_INRAE=36.076;MAF_USDA=22.353
NC_035082.1	26454813	.	A	C	.	.	MAF_USDA=1.639
NC_035082.1	26454862	.	C	T	.	.	MAF_USDA=13.095
NC_035082.1	26454924	.	G	A	.	.	MAF_USDA=12.941
NC_035082.1	26454940	.	C	G	.	.	MAF_INRAE=8.333;MAF_USDA=20.588
NC_035082.1	26454970	.	C	T	.	.	MAF_INRAE=3.797;MAF_USDA=4.098
NC_035082.1	26455129	.	G	A	.	.	MAF_USDA=37.5
NC_035082.1	26455206	.	C	A	.	.	MAF_USDA=16.667
NC_035082.1	26455207	.	T	C	.	.	MAF_USDA=16.667
NC_035082.1	26455214	.	T	G	.	.	MAF_USDA=31.25
NC_035082.1	26455228	.	G	A	.	.	MAF_USDA=31.25
NC_035082.1	26455275	.	A	T	.	.	MAF_USDA=14.583
NC_035082.1	26455282	.	T	C	.	.	MAF_USDA=41.667
NC_035082.1	26455336	.	A	G	.	.	MAF_USDA=2.083
NC_035082.1	26455353	.	G	A	.	.	MAF_USDA=10.417
NC_035082.1	26455368	.	T	C	.	.	MAF_USDA=31.25
NC_035082.1	26455540	.	C	T	.	.	MAF_USDA=21.765
NC_035082.1	26455593	.	A	T	.	.	MAF_INRAE=22.5;MAF_USDA=8.333
NC_035082.1	26455664	.	T	C	.	.	MAF_INRAE=13.924;MAF_USDA=11.176
NC_035082.1	26455670	.	T	G	.	.	MAF_USDA=5.738
NC_035082.1	26455728	.	C	T	.	.	MAF_INRAE=49.167;MAF_USDA=31.176
NC_035082.1	26455786	.	C	A	.	.	MAF_INRAE=1.667;MAF_USDA=3.279
NC_035082.1	26455802	.	C	T	.	.	MAF_USDA=4.918
NC_035082.1	26455906	.	C	T	.	.	MAF_INRAE=10.526
NC_035082.1	26455982	.	G	A	.	.	MAF_INRAE=22.152;MAF_USDA=22.131
NC_035082.1	26456015	.	A	T	.	.	MAF_INRAE=22.152;MAF_USDA=19.672
NC_035082.1	26456114	.	T	A	.	.	MAF_INRAE=8.861;MAF_USDA=11.176
NC_035082.1	26456147	.	G	T	.	.	MAF_INRAE=17.089;MAF_USDA=2.941
NC_035082.1	26456243	.	G	C	.	.	MAF_INRAE=8.861;MAF_USDA=8.235
NC_035082.1	26456256	.	C	T	.	.	MAF_INRAE=8.861;MAF_USDA=11.765
NC_035082.1	26456281	.	G	T	.	.	MAF_USDA=3.279
NC_035082.1	26456288	.	C	G	.	.	MAF_INRAE=8.861;MAF_USDA=7.647
NC_035082.1	26456299	.	G	A	.	.	MAF_INRAE=46.203;MAF_USDA=20.588
NC_035082.1	26456340	.	G	T	.	.	MAF_USDA=5.294
NC_035082.1	26456343	.	G	T	.	.	MAF_INRAE=37.975;MAF_USDA=17.059
NC_035082.1	26456423	.	A	C	.	.	MAF_INRAE=5.833;MAF_USDA=4.098
NC_035082.1	26456450	.	T	C	.	.	MAF_INRAE=8.861;MAF_USDA=10.656
NC_035082.1	26456481	.	G	A	.	.	MAF_USDA=4.918
NC_035082.1	26456555	.	C	T	.	.	MAF_USDA=1.765
NC_035082.1	26456657	.	T	G	.	.	MAF_INRAE=46.203;MAF_USDA=22.941
NC_035082.1	26456778	.	G	A	.	.	MAF_INRAE=8.333;MAF_USDA=1.639
NC_035082.1	26456809	.	G	C	.	.	MAF_INRAE=8.861;MAF_USDA=7.647
NC_035082.1	26456846	.	G	C	.	.	MAF_USDA=1.639
NC_035082.1	26456866	.	G	T	.	.	MAF_INRAE=46.203;MAF_USDA=21.176
NC_035082.1	26457027	.	C	A	.	.	MAF_INRAE=8.333;MAF_USDA=4.098
NC_035082.1	26457035	.	G	T	.	.	MAF_USDA=1.639
NC_035082.1	26457058	.	G	A	.	.	MAF_INRAE=8.861;MAF_USDA=7.647
NC_035082.1	26457065	.	T	G	.	.	MAF_INRAE=49.167;MAF_USDA=25.0
NC_035082.1	26457081	.	A	G	.	.	MAF_INRAE=10.526
NC_035082.1	26457116	.	A	C	.	.	MAF_INRAE=46.835;MAF_USDA=22.353
NC_035082.1	26457156	.	T	C	.	.	MAF_INRAE=8.861;MAF_USDA=11.176
NC_035082.1	26457160	.	A	C	.	.	MAF_USDA=7.059
NC_035082.1	26457335	.	G	A	.	.	MAF_INRAE=4.167;MAF_USDA=16.667
NC_035082.1	26457340	.	C	A	.	.	MAF_USDA=4.098
NC_035082.1	26457415	.	A	C	.	.	MAF_INRAE=46.835;MAF_USDA=12.5
NC_035082.1	26457507	.	T	G	.	.	MAF_INRAE=8.333;MAF_USDA=1.639
NC_035082.1	26457531	.	G	A	.	.	MAF_INRAE=14.557;MAF_USDA=5.882
NC_035082.1	26457546	.	C	T	.	.	MAF_USDA=1.639
NC_035082.1	26457595	.	C	A	.	.	MAF_USDA=2.381
NC_035082.1	26457598	.	C	A	.	.	MAF_USDA=1.667
NC_035082.1	26457601	.	T	A	.	.	MAF_USDA=1.667
NC_035082.1	26457633	.	T	A	.	.	MAF_INRAE=8.333
NC_035082.1	26457671	.	C	T	.	.	MAF_USDA=5.0
NC_035082.1	26457701	.	C	T	.	.	MAF_USDA=4.098
NC_035082.1	26457723	.	G	A	.	.	MAF_INRAE=14.557;MAF_USDA=5.882
NC_035082.1	26457738	.	G	A	.	.	MAF_USDA=3.279
NC_035082.1	26457760	.	C	T	.	.	MAF_INRAE=15.823;MAF_USDA=43.529
NC_035082.1	26457793	.	G	A	.	.	MAF_INRAE=10.759;MAF_USDA=22.941
NC_035082.1	26457796	.	A	G	.	.	MAF_USDA=4.098
NC_035082.1	26457832	.	A	G	.	.	MAF_USDA=1.639
NC_035082.1	26457841	.	C	A	.	.	MAF_INRAE=40.833;MAF_USDA=14.706
NC_035082.1	26457900	.	T	C	.	.	MAF_INRAE=7.5;MAF_USDA=9.836
NC_035082.1	26457902	.	C	T	.	.	MAF_INRAE=36.076;MAF_USDA=23.529
NC_035082.1	26457968	.	C	A	.	.	MAF_USDA=1.639
NC_035082.1	26458034	.	T	A	.	.	MAF_INRAE=27.215;MAF_USDA=38.235
NC_035082.1	26458045	.	C	T	.	.	MAF_USDA=5.738
NC_035082.1	26458127	.	T	G	.	.	MAF_USDA=12.941
NC_035082.1	26458185	.	G	T	.	.	MAF_INRAE=39.873;MAF_USDA=35.294
NC_035082.1	26458233	.	G	T	.	.	MAF_INRAE=14.557;MAF_USDA=9.412
NC_035082.1	26458236	.	A	G	.	.	MAF_INRAE=14.167;MAF_USDA=23.529
NC_035082.1	26458252	.	C	T	.	.	MAF_USDA=7.059
NC_035082.1	26458282	.	T	A	.	.	MAF_INRAE=5.833
NC_035082.1	26458337	.	G	A	.	.	MAF_USDA=1.639
NC_035082.1	26458348	.	GT	GA	.	.	MAF_USDA=47.917
NC_035082.1	26458349	.	T	A	.	.	MAF_INRAE=47.468
NC_035082.1	26458355	.	A	G	.	.	MAF_INRAE=40.833;MAF_USDA=17.059
NC_035082.1	26458379	.	G	A	.	.	MAF_INRAE=5.833
NC_035082.1	26458418	.	A	T	.	.	MAF_INRAE=8.333
NC_035082.1	26458452	.	T	G	.	.	MAF_USDA=1.639
NC_035082.1	26458477	.	A	G	.	.	MAF_USDA=4.918
NC_035082.1	26458513	.	C	A	.	.	MAF_USDA=4.118
NC_035082.1	26458520	.	C	T	.	.	MAF_USDA=4.098
NC_035082.1	26458525	.	T	G	.	.	MAF_INRAE=17.089;MAF_USDA=2.941
NC_035082.1	26458541	.	C	A	.	.	MAF_USDA=1.639
NC_035082.1	26458543	.	T	A	.	.	MAF_USDA=1.639
NC_035082.1	26458583	.	A	T	.	.	MAF_INRAE=36.709;MAF_USDA=45.294
NC_035082.1	26458735	.	G	A	.	.	MAF_USDA=20.588
NC_035082.1	26458897	.	C	T	.	.	MAF_INRAE=47.468;MAF_USDA=45.882
NC_035082.1	26458965	.	G	T	.	.	MAF_USDA=1.176
NC_035082.1	26459000	.	T	C	.	.	MAF_USDA=1.639
NC_035082.1	26459038	.	T	C	.	.	MAF_INRAE=13.924;MAF_USDA=27.647
NC_035082.1	26459114	.	T	C	.	.	MAF_USDA=6.25
NC_035082.1	26459189	.	C	G	.	.	MAF_INRAE=42.105;MAF_USDA=21.765
NC_035082.1	26459196	.	T	C	.	.	MAF_USDA=4.918
NC_035082.1	26459219	.	G	A	.	.	MAF_INRAE=8.861;MAF_USDA=8.235
NC_035082.1	26459253	.	A	G	.	.	MAF_INRAE=13.924;MAF_USDA=7.059
NC_035082.1	26459312	.	C	T	.	.	MAF_USDA=6.557
NC_035082.1	26459330	.	A	G	.	.	MAF_INRAE=8.333;MAF_USDA=1.639
NC_035082.1	26459438	.	C	T	.	.	MAF_INRAE=6.962;MAF_USDA=4.918
NC_035082.1	26459440	.	C	T	.	.	MAF_INRAE=5.833;MAF_USDA=4.918
NC_035082.1	26459477	.	A	T	.	.	MAF_INRAE=10.526
NC_035082.1	26459540	.	G	A	.	.	MAF_USDA=4.706
NC_035082.1	26459561	.	C	A	.	.	MAF_USDA=1.639
NC_035082.1	26459601	.	C	T	.	.	MAF_USDA=1.639
NC_035082.1	26459708	.	G	C	.	.	MAF_USDA=3.333
NC_035082.1	26459709	.	A	T	.	.	MAF_USDA=3.333
NC_035082.1	26459756	.	C	T	.	.	MAF_USDA=5.882
NC_035082.1	26459832	.	A	G	.	.	MAF_USDA=15.882
NC_035082.1	26459834	.	G	T	.	.	MAF_INRAE=1.667;MAF_USDA=5.882
NC_035082.1	26459904	.	T	G	.	.	MAF_USDA=2.941
NC_035082.1	26459979	.	C	T	.	.	MAF_INRAE=10.526
NC_035082.1	26460020	.	C	A	.	.	MAF_USDA=4.918
NC_035082.1	26460049	.	T	A	.	.	MAF_USDA=1.639
NC_035082.1	26460080	.	G	A	.	.	MAF_INRAE=15.789;MAF_USDA=30.588
NC_035082.1	26460086	.	A	T	.	.	MAF_INRAE=47.368;MAF_USDA=38.824
NC_035082.1	26460104	.	A	T,G	.	.	MAF_INRAE=15.789
NC_035082.1	26460120	.	C	T	.	.	MAF_USDA=1.639
NC_035082.1	26460263	.	G	A	.	.	MAF_USDA=2.459
NC_035082.1	26460330	.	C	T	.	.	MAF_USDA=2.353
NC_035082.1	26460374	.	C	T	.	.	MAF_INRAE=4.43;MAF_USDA=3.279
NC_035082.1	26460419	.	G	A	.	.	MAF_INRAE=17.089;MAF_USDA=1.765
NC_035082.1	26460421	.	A	T	.	.	MAF_INRAE=13.924;MAF_USDA=11.176
NC_035082.1	26460438	.	G	A	.	.	MAF_INRAE=10.526
NC_035082.1	26460500	.	T	A	.	.	MAF_INRAE=10.127;MAF_USDA=39.412
NC_035082.1	26460549	.	G	A	.	.	MAF_INRAE=10.526
NC_035082.1	26460575	.	G	T	.	.	MAF_INRAE=9.494;MAF_USDA=41.176
NC_035082.1	26460584	.	C	T	.	.	MAF_USDA=2.353
NC_035082.1	26460684	.	C	T	.	.	MAF_INRAE=10.526
NC_035082.1	26460692	.	C	A	.	.	MAF_INRAE=10.526
NC_035082.1	26460736	.	C	A	.	.	MAF_INRAE=5.833
NC_035082.1	26460750	.	A	G	.	.	MAF_USDA=4.918
NC_035082.1	26460759	.	G	T	.	.	MAF_INRAE=4.43;MAF_USDA=3.279
NC_035082.1	26460853	.	A	C	.	.	MAF_INRAE=6.962;MAF_USDA=4.918
NC_035082.1	26460856	.	G	T	.	.	MAF_INRAE=5.833;MAF_USDA=4.918
NC_035082.1	26460917	.	T	G	.	.	MAF_USDA=4.918
NC_035082.1	26460924	.	A	C	.	.	MAF_USDA=1.639
NC_035082.1	26460955	.	A	T	.	.	MAF_USDA=1.639
NC_035082.1	26461025	.	T	G	.	.	MAF_INRAE=3.333;MAF_USDA=2.941
NC_035082.1	26461069	.	G	T	.	.	MAF_INRAE=8.333;MAF_USDA=1.639
NC_035082.1	26461380	.	G	A	.	.	MAF_USDA=1.639
NC_035082.1	26461500	.	T	C	.	.	MAF_INRAE=8.861;MAF_USDA=8.235
NC_035082.1	26461521	.	A	T	.	.	MAF_INRAE=3.333;MAF_USDA=2.941
NC_035082.1	26461583	.	C	T	.	.	MAF_USDA=1.667
NC_035082.1	26461793	.	G	A	.	.	MAF_USDA=11.475
NC_035082.1	26462060	.	G	T	.	.	MAF_USDA=1.639
NC_035082.1	26462095	.	C	G	.	.	MAF_INRAE=8.333
NC_035082.1	26462335	.	T	C	.	.	MAF_INRAE=15.823;MAF_USDA=15.294
NC_035082.1	26462490	.	A	G	.	.	MAF_USDA=10.588
NC_035082.1	26462491	.	T	C	.	.	MAF_USDA=10.588
NC_035082.1	26462510	.	G	A	.	.	MAF_USDA=1.639
NC_035082.1	26462591	.	G	A	.	.	MAF_INRAE=6.329;MAF_USDA=4.118
NC_035082.1	26462604	.	A	T	.	.	MAF_INRAE=6.329;MAF_USDA=5.294
NC_035082.1	26462642	.	A	G	.	.	MAF_INRAE=10.526
NC_035082.1	26462665	.	T	C	.	.	MAF_INRAE=8.333;MAF_USDA=1.639
NC_035082.1	26462705	.	C	G	.	.	MAF_USDA=5.738
NC_035082.1	26462754	.	C	T	.	.	MAF_USDA=6.557
NC_035082.1	26462768	.	C	T	.	.	MAF_USDA=1.639
NC_035082.1	26462834	.	C	T	.	.	MAF_INRAE=6.962;MAF_USDA=16.471
NC_035082.1	26463092	.	G	T	.	.	MAF_INRAE=1.667
NC_035082.1	26463179	.	G	A	.	.	MAF_USDA=8.197
NC_035082.1	26463203	.	C	T	.	.	MAF_USDA=1.639
NC_035082.1	26463235	.	C	A	.	.	MAF_INRAE=27.848;MAF_USDA=20.588
NC_035082.1	26463250	.	A	T	.	.	MAF_USDA=2.941
NC_035082.1	26463333	.	T	G	.	.	MAF_INRAE=31.013;MAF_USDA=21.765
NC_035082.1	26463382	.	G	A	.	.	MAF_INRAE=40.833;MAF_USDA=11.176
NC_035082.1	26463400	.	A	C	.	.	MAF_INRAE=44.304;MAF_USDA=49.412
NC_035082.1	26463573	.	T	A	.	.	MAF_INRAE=15.0;MAF_USDA=22.941
NC_035082.1	26463588	.	G	T	.	.	MAF_USDA=4.118
NC_035082.1	26463604	.	A	G	.	.	MAF_USDA=1.639
NC_035082.1	26463747	.	G	T	.	.	MAF_USDA=4.098
NC_035082.1	26463749	.	C	A	.	.	MAF_USDA=3.529
NC_035082.1	26463754	.	G	A	.	.	MAF_INRAE=28.481;MAF_USDA=11.905
NC_035082.1	26463766	.	A	T	.	.	MAF_INRAE=28.481;MAF_USDA=16.667
NC_035082.1	26463773	.	A	G	.	.	MAF_INRAE=28.481;MAF_USDA=16.667
NC_035082.1	26463778	.	A	C	.	.	MAF_USDA=1.667
NC_035082.1	26463832	.	A	G	.	.	MAF_INRAE=6.962;MAF_USDA=11.475
NC_035082.1	26463942	.	C	A	.	.	MAF_USDA=2.941
NC_035082.1	26464302	.	T	A	.	.	MAF_USDA=29.167
NC_035082.1	26464342	.	A	T	.	.	MAF_USDA=27.083
NC_035082.1	26464397	.	T	C	.	.	MAF_USDA=5.0
NC_035082.1	26464407	.	C	T	.	.	MAF_INRAE=25.833
NC_035082.1	26464413	.	C	T	.	.	MAF_INRAE=25.833
NC_035082.1	26464417	.	G	A	.	.	MAF_INRAE=26.667
NC_035082.1	26464429	.	G	C	.	.	MAF_INRAE=27.5
NC_035082.1	26464439	.	C	T	.	.	MAF_USDA=13.095
NC_035082.1	26464453	.	C	T	.	.	MAF_INRAE=30.0
NC_035082.1	26464455	.	C	T	.	.	MAF_INRAE=30.0
NC_035082.1	26464464	.	G	A	.	.	MAF_INRAE=38.333
NC_035082.1	26464472	.	G	C	.	.	MAF_INRAE=30.0
NC_035082.1	26464522	.	T	C	.	.	MAF_INRAE=17.5
NC_035082.1	26464534	.	G	A	.	.	MAF_INRAE=10.833
NC_035082.1	26464537	.	G	T	.	.	MAF_USDA=2.459
NC_035082.1	26464556	.	G	A	.	.	MAF_USDA=2.459
NC_035082.1	26464568	.	T	A	.	.	MAF_INRAE=6.667
NC_035082.1	26464573	.	C	G	.	.	MAF_INRAE=5.833
NC_035082.1	26464582	.	T	C	.	.	MAF_INRAE=2.5
NC_035082.1	26464586	.	T	C	.	.	MAF_INRAE=2.5;MAF_USDA=4.918
NC_035082.1	26464600	.	C	T	.	.	MAF_INRAE=2.5
NC_035082.1	26464606	.	T	C	.	.	MAF_INRAE=1.667;MAF_USDA=45.833
NC_035082.1	26464609	.	G	A	.	.	MAF_INRAE=2.5;MAF_USDA=43.75
NC_035082.1	26464615	.	T	G	.	.	MAF_INRAE=8.333;MAF_USDA=14.118
NC_035082.1	26464624	.	G	A	.	.	MAF_INRAE=2.5
NC_035082.1	26464629	.	T	G	.	.	MAF_INRAE=8.333;MAF_USDA=14.118
NC_035082.1	26464630	.	G	A	.	.	MAF_INRAE=2.5
NC_035082.1	26464691	.	C	A	.	.	MAF_INRAE=5.0;MAF_USDA=1.639
NC_035082.1	26464698	.	A	G	.	.	MAF_USDA=1.639
NC_035082.1	26464792	.	C	A	.	.	MAF_INRAE=44.937;MAF_USDA=50.0
NC_035082.1	26464793	.	G	A	.	.	MAF_USDA=2.459
NC_035082.1	26464826	.	G	A	.	.	MAF_INRAE=28.481;MAF_USDA=19.412
NC_035082.1	26464853	.	G	A	.	.	MAF_INRAE=5.833;MAF_USDA=7.647
NC_035082.1	26464890	.	T	C	.	.	MAF_INRAE=28.481;MAF_USDA=20.0
NC_035082.1	26464904	.	C	A	.	.	MAF_USDA=4.918
NC_035082.1	26464947	.	C	A	.	.	MAF_INRAE=27.848;MAF_USDA=18.824
NC_035082.1	26464949	.	A	T	.	.	MAF_INRAE=23.333;MAF_USDA=18.824
NC_035082.1	26464959	.	C	T	.	.	MAF_INRAE=28.481;MAF_USDA=18.824
NC_035082.1	26465036	.	C	T	.	.	MAF_USDA=4.918
NC_035082.1	26465100	.	T	G	.	.	MAF_INRAE=8.333;MAF_USDA=17.059
NC_035082.1	26465125	.	A	G	.	.	MAF_INRAE=8.333;MAF_USDA=2.459
NC_035082.1	26465126	.	C	T	.	.	MAF_INRAE=49.367;MAF_USDA=48.235
NC_035082.1	26465149	.	C	T	.	.	MAF_USDA=1.639
NC_035082.1	26465232	.	A	C	.	.	MAF_USDA=3.279
NC_035082.1	26465235	.	G	A	.	.	MAF_USDA=2.459
NC_035082.1	26465239	.	T	A	.	.	MAF_USDA=2.459
NC_035082.1	26465348	.	C	T	.	.	MAF_USDA=4.167
NC_035082.1	26465451	.	A	T	.	.	MAF_INRAE=6.962;MAF_USDA=12.295
NC_035082.1	26465541	.	C	G	.	.	MAF_INRAE=5.833;MAF_USDA=11.475
NC_035082.1	26465542	.	C	G	.	.	MAF_INRAE=5.833;MAF_USDA=10.656
NC_035082.1	26465593	.	C	T	.	.	MAF_INRAE=49.367;MAF_USDA=46.471
NC_035082.1	26465618	.	A	T	.	.	MAF_INRAE=8.333;MAF_USDA=14.118
NC_035082.1	26465689	.	C	T	.	.	MAF_INRAE=8.333;MAF_USDA=12.353
NC_035082.1	26465693	.	A	G	.	.	MAF_INRAE=44.304;MAF_USDA=47.647
NC_035082.1	26465697	.	A	T	.	.	MAF_INRAE=38.333;MAF_USDA=43.529
NC_035082.1	26465815	.	C	T	.	.	MAF_INRAE=44.304;MAF_USDA=47.059
NC_035082.1	26465841	.	C	T	.	.	MAF_USDA=2.459
NC_035082.1	26465863	.	G	A	.	.	MAF_INRAE=48.734;MAF_USDA=47.647
NC_035082.1	26465894	.	T	C	.	.	MAF_USDA=3.279
NC_035082.1	26465924	.	G	A	.	.	MAF_INRAE=13.924;MAF_USDA=12.353
NC_035082.1	26465942	.	A	T	.	.	MAF_USDA=1.639
NC_035082.1	26465945	.	G	T	.	.	MAF_INRAE=28.481;MAF_USDA=13.934
NC_035082.1	26465988	.	G	A	.	.	MAF_USDA=1.639
NC_035082.1	26466008	.	CC	CA	.	.	MAF_USDA=39.583
NC_035082.1	26466009	.	C	A	.	.	MAF_INRAE=44.304
NC_035082.1	26466056	.	A	T	.	.	MAF_INRAE=44.304;MAF_USDA=45.238
NC_035082.1	26466063	.	C	T	.	.	MAF_USDA=2.5
NC_035082.1	26466195	.	T	G	.	.	MAF_USDA=10.588
NC_035082.1	26466243	.	A	T	.	.	MAF_INRAE=9.494;MAF_USDA=13.934
NC_035082.1	26466272	.	T	C	.	.	MAF_INRAE=8.333;MAF_USDA=15.882
NC_035082.1	26466273	.	G	A	.	.	MAF_USDA=2.459
NC_035082.1	26466285	.	T	G	.	.	MAF_INRAE=9.494;MAF_USDA=13.115
NC_035082.1	26466286	.	A	T	.	.	MAF_USDA=1.639
NC_035082.1	26466292	.	T	A	.	.	MAF_USDA=1.639
NC_035082.1	26466295	.	C	T	.	.	MAF_USDA=2.941
NC_035082.1	26466350	.	G	A	.	.	MAF_INRAE=44.304;MAF_USDA=45.294
NC_035082.1	26466377	.	C	T	.	.	MAF_INRAE=44.304;MAF_USDA=44.706
NC_035082.1	26466387	.	T	C	.	.	MAF_INRAE=8.333;MAF_USDA=15.882
NC_035082.1	26466460	.	G	A	.	.	MAF_INRAE=44.937;MAF_USDA=41.765
NC_035082.1	26466465	.	C	T	.	.	MAF_INRAE=6.329;MAF_USDA=5.882
NC_035082.1	26466515	.	G	A	.	.	MAF_INRAE=28.481;MAF_USDA=13.529
NC_035082.1	26466677	.	T	G	.	.	MAF_INRAE=5.833
NC_035082.1	26466758	.	G	C	.	.	MAF_INRAE=28.481;MAF_USDA=13.529
NC_035082.1	26466790	.	T	C	.	.	MAF_USDA=12.941
NC_035082.1	26466826	.	C	T	.	.	MAF_INRAE=44.304;MAF_USDA=45.882
NC_035082.1	26466838	.	A	G	.	.	MAF_INRAE=44.304;MAF_USDA=45.882
NC_035082.1	26466847	.	C	T	.	.	MAF_USDA=6.471
NC_035082.1	26466883	.	C	G	.	.	MAF_INRAE=6.962;MAF_USDA=10.656
NC_035082.1	26466922	.	G	T	.	.	MAF_INRAE=44.304;MAF_USDA=45.882
NC_035082.1	26466932	.	C	T	.	.	MAF_INRAE=44.304;MAF_USDA=46.471
NC_035082.1	26466946	.	C	A	.	.	MAF_USDA=1.639
NC_035082.1	26466993	.	G	A	.	.	MAF_USDA=14.118
NC_035082.1	26467068	.	C	A	.	.	MAF_USDA=2.459
NC_035082.1	26467110	.	T	C	.	.	MAF_INRAE=2.5
NC_035082.1	26467137	.	C	A	.	.	MAF_INRAE=8.333
NC_035082.1	26467144	.	G	A	.	.	MAF_INRAE=8.333
NC_035082.1	26467155	.	G	A	.	.	MAF_USDA=1.639
NC_035082.1	26467162	.	A	C	.	.	MAF_USDA=5.738
NC_035082.1	26467227	.	G	A	.	.	MAF_INRAE=4.43;MAF_USDA=9.016
NC_035082.1	26467288	.	G	T	.	.	MAF_USDA=2.083
NC_035082.1	26467299	.	G	A	.	.	MAF_INRAE=29.167
NC_035082.1	26467310	.	C	T	.	.	MAF_INRAE=8.333
NC_035082.1	26467314	.	T	C	.	.	MAF_INRAE=8.333
NC_035082.1	26467317	.	C	A	.	.	MAF_INRAE=8.333
NC_035082.1	26467318	.	T	C	.	.	MAF_INRAE=8.333
NC_035082.1	26467324	.	G	A	.	.	MAF_INRAE=32.5;MAF_USDA=48.235
NC_035082.1	26467325	.	C	T	.	.	MAF_INRAE=7.895
NC_035082.1	26467333	.	G	C	.	.	MAF_INRAE=13.924;MAF_USDA=9.836
NC_035082.1	26467340	.	A	T	.	.	MAF_INRAE=10.0
NC_035082.1	26467345	.	G	T	.	.	MAF_INRAE=3.333
NC_035082.1	26467351	.	A	G	.	.	MAF_INRAE=3.333
NC_035082.1	26467352	.	T	A	.	.	MAF_USDA=1.639
NC_035082.1	26467362	.	G	A	.	.	MAF_INRAE=5.833
NC_035082.1	26467363	.	C	T	.	.	MAF_INRAE=5.833;MAF_USDA=18.75
NC_035082.1	26467366	.	G	A	.	.	MAF_INRAE=7.5;MAF_USDA=18.75
NC_035082.1	26467368	.	A	G	.	.	MAF_INRAE=7.5
NC_035082.1	26467373	.	A	T	.	.	MAF_INRAE=13.333;MAF_USDA=5.294
NC_035082.1	26467375	.	G	A	.	.	MAF_INRAE=7.5;MAF_USDA=18.75
NC_035082.1	26467396	.	G	A	.	.	MAF_INRAE=8.333
NC_035082.1	26467398	.	C	T	.	.	MAF_INRAE=8.333
NC_035082.1	26467422	.	T	C	.	.	MAF_INRAE=10.833
NC_035082.1	26467427	.	T	C	.	.	MAF_INRAE=11.667
NC_035082.1	26467428	.	G	A	.	.	MAF_INRAE=11.667
NC_035082.1	26467434	.	C	T	.	.	MAF_INRAE=7.5
NC_035082.1	26467435	.	A	G	.	.	MAF_INRAE=7.5
NC_035082.1	26467449	.	G	A	.	.	MAF_INRAE=1.667;MAF_USDA=4.118
NC_035082.1	26467459	.	A	T	.	.	MAF_INRAE=7.5
NC_035082.1	26467463	.	A	C	.	.	MAF_INRAE=7.5
NC_035082.1	26467471	.	T	A	.	.	MAF_INRAE=9.167
NC_035082.1	26467472	.	T	A	.	.	MAF_INRAE=9.167
NC_035082.1	26467481	.	G	A	.	.	MAF_INRAE=10.0
NC_035082.1	26467491	.	T	C	.	.	MAF_INRAE=14.167
NC_035082.1	26467493	.	A	G	.	.	MAF_INRAE=14.167
NC_035082.1	26467500	.	G	A	.	.	MAF_INRAE=17.5
NC_035082.1	26467522	.	C	G	.	.	MAF_USDA=4.918
NC_035082.1	26467526	.	T	C	.	.	MAF_INRAE=15.833
NC_035082.1	26467528	.	T	A	.	.	MAF_INRAE=15.833
NC_035082.1	26467532	.	A	T	.	.	MAF_INRAE=8.333;MAF_USDA=15.294
NC_035082.1	26467533	.	T	C	.	.	MAF_INRAE=15.0
NC_035082.1	26467536	.	A	G	.	.	MAF_INRAE=15.0
NC_035082.1	26467543	.	G	A	.	.	MAF_INRAE=15.0
NC_035082.1	26467546	.	T	G	.	.	MAF_INRAE=15.0
NC_035082.1	26467548	.	C	T	.	.	MAF_INRAE=15.0
NC_035082.1	26467556	.	G	A	.	.	MAF_INRAE=15.0
NC_035082.1	26467560	.	C	T	.	.	MAF_INRAE=15.0
NC_035082.1	26467564	.	A	C	.	.	MAF_INRAE=15.833
NC_035082.1	26467565	.	C	A	.	.	MAF_INRAE=15.833
NC_035082.1	26467568	.	T	G	.	.	MAF_INRAE=15.833
NC_035082.1	26467590	.	A	C	.	.	MAF_INRAE=2.5
NC_035082.1	26467605	.	C	T	.	.	MAF_INRAE=2.5
NC_035082.1	26467607	.	A	C	.	.	MAF_INRAE=2.5
NC_035082.1	26467610	.	G	C	.	.	MAF_INRAE=2.5
NC_035082.1	26467611	.	T	C	.	.	MAF_INRAE=2.5
NC_035082.1	26467626	.	A	G	.	.	MAF_INRAE=1.667
NC_035082.1	26467641	.	T	C	.	.	MAF_USDA=13.934
NC_035082.1	26467642	.	G	A	.	.	MAF_USDA=13.934
NC_035082.1	26467654	.	C	T	.	.	MAF_USDA=12.941
NC_035082.1	26467668	.	G	A	.	.	MAF_USDA=13.934
NC_035082.1	26467682	.	T	C	.	.	MAF_USDA=12.295
NC_035082.1	26467683	.	G	A	.	.	MAF_USDA=12.295
NC_035082.1	26467686	.	A	G	.	.	MAF_USDA=12.295
NC_035082.1	26467688	.	T	C	.	.	MAF_USDA=12.295
NC_035082.1	26467698	.	A	G	.	.	MAF_USDA=13.115
NC_035082.1	26467703	.	T	C,A	.	.	MAF_INRAE=2.5;MAF_USDA=13.115
NC_035082.1	26467706	.	G	A	.	.	MAF_INRAE=2.5
NC_035082.1	26467716	.	G	A	.	.	MAF_INRAE=3.333
NC_035082.1	26467733	.	A	T	.	.	MAF_INRAE=3.333
NC_035082.1	26467735	.	A	C	.	.	MAF_INRAE=3.333
NC_035082.1	26467739	.	C	T	.	.	MAF_INRAE=3.333
NC_035082.1	26467740	.	G	A	.	.	MAF_INRAE=23.418;MAF_USDA=3.529
NC_035082.1	26467746	.	T	A	.	.	MAF_INRAE=8.333;MAF_USDA=12.353
NC_035082.1	26467750	.	G	C	.	.	MAF_USDA=13.115
NC_035082.1	26467767	.	G	A	.	.	MAF_USDA=14.754
NC_035082.1	26467777	.	A	G	.	.	MAF_USDA=13.115
NC_035082.1	26467778	.	C	T	.	.	MAF_USDA=13.934
NC_035082.1	26467779	.	A	T	.	.	MAF_INRAE=10.833
NC_035082.1	26467782	.	T	A	.	.	MAF_INRAE=10.833
NC_035082.1	26467783	.	T	G	.	.	MAF_INRAE=10.833
NC_035082.1	26467789	.	T	A	.	.	MAF_USDA=13.115
NC_035082.1	26467790	.	C	A	.	.	MAF_USDA=13.115
NC_035082.1	26467817	.	A	C	.	.	MAF_INRAE=7.895;MAF_USDA=2.459
NC_035082.1	26467823	.	G	A	.	.	MAF_USDA=5.738
NC_035082.1	26467829	.	C	A	.	.	MAF_INRAE=9.167
NC_035082.1	26467835	.	T	C	.	.	MAF_INRAE=8.333;MAF_USDA=14.118
NC_035082.1	26467842	.	G	A	.	.	MAF_INRAE=47.468
NC_035082.1	26467848	.	T	C	.	.	MAF_INRAE=10.0
NC_035082.1	26467849	.	G	A	.	.	MAF_INRAE=10.0
NC_035082.1	26467863	.	A	G	.	.	MAF_INRAE=8.333;MAF_USDA=15.294
NC_035082.1	26467876	.	G	A	.	.	MAF_INRAE=5.0
NC_035082.1	26467877	.	A	G	.	.	MAF_INRAE=5.0
NC_035082.1	26467897	.	G	A	.	.	MAF_INRAE=2.5;MAF_USDA=10.417
NC_035082.1	26467966	.	A	G	.	.	MAF_INRAE=27.215;MAF_USDA=40.588
NC_035082.1	26467997	.	G	T	.	.	MAF_USDA=1.639
NC_035082.1	26468101	.	C	A	.	.	MAF_USDA=10.833
NC_035082.1	26468111	.	G	C	.	.	MAF_INRAE=27.215;MAF_USDA=37.5
NC_035082.1	26468114	.	G	C	.	.	MAF_USDA=37.5
NC_035082.1	26468115	.	T	A	.	.	MAF_USDA=37.5
NC_035082.1	26468122	.	T	G	.	.	MAF_INRAE=5.833
NC_035082.1	26468185	.	T	G	.	.	MAF_USDA=6.557
NC_035082.1	26468227	.	C	T	.	.	MAF_INRAE=27.215;MAF_USDA=40.588
NC_035082.1	26468251	.	A	T	.	.	MAF_INRAE=11.392;MAF_USDA=13.529
NC_035082.1	26468336	.	G	A	.	.	MAF_USDA=2.459
NC_035082.1	26468384	.	C	T	.	.	MAF_INRAE=47.468;MAF_USDA=46.471
NC_035082.1	26468411	.	G	A	.	.	MAF_INRAE=6.962;MAF_USDA=11.475
NC_035082.1	26468416	.	G	A	.	.	MAF_INRAE=15.789;MAF_USDA=18.235
NC_035082.1	26468419	.	A	T	.	.	MAF_INRAE=20.0;MAF_USDA=17.647
NC_035082.1	26468421	.	T	G	.	.	MAF_USDA=8.235
NC_035082.1	26468423	.	T	A	.	.	MAF_INRAE=16.456;MAF_USDA=5.882
NC_035082.1	26468450	.	C	A	.	.	MAF_USDA=3.279
NC_035082.1	26468470	.	T	C	.	.	MAF_USDA=45.833
NC_035082.1	26468471	.	T	C	.	.	MAF_USDA=45.833
NC_035082.1	26468472	.	T	A	.	.	MAF_USDA=45.833
NC_035082.1	26468523	.	C	A	.	.	MAF_INRAE=8.333
NC_035082.1	26468524	.	G	A	.	.	MAF_USDA=1.765
NC_035082.1	26468671	.	C	T	.	.	MAF_INRAE=8.333;MAF_USDA=1.639
NC_035082.1	26468686	.	A	T	.	.	MAF_INRAE=41.667;MAF_USDA=7.059
NC_035082.1	26468799	.	C	T	.	.	MAF_USDA=8.333
NC_035082.1	26468844	.	C	A	.	.	MAF_USDA=7.377
NC_035082.1	26468922	.	C	G	.	.	MAF_USDA=1.639
NC_035082.1	26468940	.	G	C	.	.	MAF_INRAE=8.333
NC_035082.1	26469013	.	C	A	.	.	MAF_INRAE=13.291;MAF_USDA=4.706
NC_035082.1	26469090	.	T	A	.	.	MAF_INRAE=36.709;MAF_USDA=48.824
NC_035082.1	26469182	.	T	C	.	.	MAF_USDA=4.118
NC_035082.1	26469204	.	G	T	.	.	MAF_USDA=12.5
NC_035082.1	26469206	.	G	A	.	.	MAF_USDA=31.25
NC_035082.1	26469219	.	C	G	.	.	MAF_USDA=6.471
NC_035082.1	26469227	.	T	C	.	.	MAF_USDA=1.639
NC_035082.1	26469243	.	A	G	.	.	MAF_USDA=1.639
NC_035082.1	26469249	.	A	G	.	.	MAF_USDA=5.738
NC_035082.1	26469254	.	A	G	.	.	MAF_INRAE=15.823;MAF_USDA=18.824
NC_035082.1	26469283	.	T	C	.	.	MAF_INRAE=15.823;MAF_USDA=18.824
NC_035082.1	26469314	.	G	A	.	.	MAF_INRAE=49.167;MAF_USDA=20.0
NC_035082.1	26469358	.	A	T	.	.	MAF_USDA=1.639
NC_035082.1	26469389	.	G	A	.	.	MAF_INRAE=42.5;MAF_USDA=12.941
NC_035082.1	26469411	.	TTGC	TTGA	.	.	MAF_USDA=6.25
NC_035082.1	26469430	.	A	C	.	.	MAF_INRAE=15.823;MAF_USDA=24.118
NC_035082.1	26469435	.	A	G	.	.	MAF_USDA=1.639
NC_035082.1	26469446	.	T	C	.	.	MAF_USDA=7.377
NC_035082.1	26469474	.	C	A	.	.	MAF_USDA=3.279
NC_035082.1	26469477	.	G	T	.	.	MAF_USDA=4.918
NC_035082.1	26469479	.	T	C	.	.	MAF_INRAE=11.392;MAF_USDA=15.882
NC_035082.1	26469510	.	C	A	.	.	MAF_USDA=6.557
NC_035082.1	26469522	.	C	T	.	.	MAF_USDA=4.918
NC_035082.1	26469553	.	C	G	.	.	MAF_USDA=4.918
NC_035082.1	26469568	.	G	A	.	.	MAF_USDA=1.639
NC_035082.1	26469601	.	A	G	.	.	MAF_INRAE=13.291;MAF_USDA=23.77
NC_035082.1	26469629	.	G	A	.	.	MAF_INRAE=13.291;MAF_USDA=15.574
NC_035082.1	26469696	.	C	A	.	.	MAF_USDA=5.294
NC_035082.1	26469718	.	C	A	.	.	MAF_INRAE=10.526
NC_035082.1	26469782	.	T	A	.	.	MAF_USDA=1.639
NC_035082.1	26469811	.	T	C	.	.	MAF_INRAE=7.5
NC_035082.1	26469837	.	C	A	.	.	MAF_INRAE=22.152;MAF_USDA=13.529
NC_035082.1	26469913	.	T	A	.	.	MAF_INRAE=26.316;MAF_USDA=1.765
NC_035082.1	26469914	.	C	T	.	.	MAF_INRAE=15.833;MAF_USDA=40.0
NC_035082.1	26469957	.	A	G	.	.	MAF_INRAE=10.526
NC_035082.1	26469966	.	A	G	.	.	MAF_INRAE=24.684;MAF_USDA=20.0
NC_035082.1	26469980	.	A	C	.	.	MAF_USDA=1.639
NC_035082.1	26469988	.	G	T	.	.	MAF_INRAE=36.076;MAF_USDA=39.412
NC_035082.1	26469993	.	T	A	.	.	MAF_INRAE=47.468;MAF_USDA=45.294
NC_035082.1	26470000	.	G	T	.	.	MAF_INRAE=32.911;MAF_USDA=25.882
NC_035082.1	26470004	.	A	C	.	.	MAF_USDA=22.353
NC_035082.1	26470007	.	C	T	.	.	MAF_USDA=34.706
NC_035082.1	26470016	.	T	C	.	.	MAF_INRAE=26.316;MAF_USDA=37.5
NC_035082.1	26470021	.	A	C	.	.	MAF_INRAE=4.167
NC_035082.1	26470028	.	G	C	.	.	MAF_INRAE=4.167
NC_035082.1	26470046	.	T	A	.	.	MAF_USDA=5.952
NC_035082.1	26470066	.	C	T	.	.	MAF_USDA=12.5
NC_035082.1	26470069	.	T	C	.	.	MAF_USDA=10.417
NC_035082.1	26470076	.	C	T	.	.	MAF_USDA=8.333
NC_035082.1	26470081	.	G	A	.	.	MAF_USDA=23.333
NC_035082.1	26470101	.	A	T	.	.	MAF_INRAE=15.789;MAF_USDA=16.071
NC_035082.1	26470104	.	T	C	.	.	MAF_USDA=4.762
NC_035082.1	26470123	.	A	C	.	.	MAF_INRAE=36.842;MAF_USDA=26.19
NC_035082.1	26470126	.	C	T	.	.	MAF_USDA=26.19
NC_035082.1	26470135	.	T	G	.	.	MAF_INRAE=5.263;MAF_USDA=8.235
NC_035082.1	26470144	.	C	A	.	.	MAF_USDA=8.197
NC_035082.1	26470146	.	A	T	.	.	MAF_INRAE=10.526;MAF_USDA=22.941
NC_035082.1	26470150	.	T	C	.	.	MAF_USDA=22.353
NC_035082.1	26470157	.	C	A	.	.	MAF_INRAE=37.342;MAF_USDA=18.824
NC_035082.1	26470165	.	C	T	.	.	MAF_INRAE=42.105;MAF_USDA=22.941
NC_035082.1	26470183	.	G	T	.	.	MAF_INRAE=4.167
NC_035082.1	26470240	.	C	T	.	.	MAF_INRAE=48.101;MAF_USDA=37.059
NC_035082.1	26470251	.	A	C	.	.	MAF_INRAE=27.215;MAF_USDA=25.882
NC_035082.1	26470304	.	T	C	.	.	MAF_USDA=2.459
NC_035082.1	26470402	.	T	A	.	.	MAF_INRAE=17.089;MAF_USDA=11.176
NC_035082.1	26470420	.	G	A	.	.	MAF_INRAE=6.962;MAF_USDA=16.393
NC_035082.1	26470430	.	C	A	.	.	MAF_USDA=2.459
NC_035082.1	26470446	.	T	A	.	.	MAF_USDA=1.639
NC_035082.1	26470486	.	G	A	.	.	MAF_INRAE=42.5;MAF_USDA=12.941
NC_035082.1	26470615	.	T	C	.	.	MAF_USDA=1.639
NC_035082.1	26470703	.	C	A	.	.	MAF_USDA=5.882
NC_035082.1	26470742	.	C	A	.	.	MAF_INRAE=6.962;MAF_USDA=6.557
NC_035082.1	26470748	.	T	C	.	.	MAF_INRAE=17.089;MAF_USDA=7.647
NC_035082.1	26470780	.	G	T	.	.	MAF_USDA=7.377
NC_035082.1	26470817	.	A	G	.	.	MAF_INRAE=42.405;MAF_USDA=23.529
NC_035082.1	26470836	.	C	T	.	.	MAF_USDA=1.639
NC_035082.1	26470854	.	C	G	.	.	MAF_INRAE=34.177;MAF_USDA=22.353
NC_035082.1	26470887	.	T	G	.	.	MAF_USDA=7.377
NC_035082.1	26470913	.	G	T	.	.	MAF_USDA=5.294
NC_035082.1	26470922	.	A	G	.	.	MAF_USDA=5.294
NC_035082.1	26470952	.	C	A	.	.	MAF_INRAE=5.0;MAF_USDA=9.412
NC_035082.1	26471025	.	A	G	.	.	MAF_INRAE=15.789;MAF_USDA=1.667
NC_035082.1	26471138	.	T	A	.	.	MAF_USDA=9.412
NC_035082.1	26471164	.	G	A	.	.	MAF_USDA=18.033
NC_035082.1	26471223	.	A	T	.	.	MAF_INRAE=8.333;MAF_USDA=5.738
NC_035082.1	26471232	.	T	C	.	.	MAF_INRAE=31.579;MAF_USDA=7.647
NC_035082.1	26471249	.	C	T	.	.	MAF_INRAE=31.579;MAF_USDA=7.647
NC_035082.1	26471306	.	A	G	.	.	MAF_INRAE=10.526;MAF_USDA=1.765
NC_035082.1	26471328	.	T	G	.	.	MAF_USDA=1.639
NC_035082.1	26471336	.	C	A	.	.	MAF_INRAE=3.333;MAF_USDA=2.941
NC_035082.1	26471380	.	G	A	.	.	MAF_INRAE=10.526;MAF_USDA=6.471
NC_035082.1	26471411	.	G	T	.	.	MAF_INRAE=22.152;MAF_USDA=27.083
NC_035082.1	26471502	.	T	C	.	.	MAF_INRAE=2.5;MAF_USDA=11.31
NC_035082.1	26471678	.	A	G	.	.	MAF_INRAE=5.833
NC_035082.1	26471759	.	C	T	.	.	MAF_INRAE=26.582;MAF_USDA=10.588
NC_035082.1	26471861	.	C	T	.	.	MAF_INRAE=31.579;MAF_USDA=7.647
NC_035082.1	26471862	.	G	A	.	.	MAF_USDA=5.738
NC_035082.1	26471873	.	C	T	.	.	MAF_USDA=5.294
NC_035082.1	26471887	.	T	C	.	.	MAF_USDA=5.294
NC_035082.1	26471954	.	A	C	.	.	MAF_USDA=9.412
NC_035082.1	26471967	.	G	A	.	.	MAF_USDA=7.377
NC_035082.1	26471971	.	C	T	.	.	MAF_INRAE=21.053;MAF_USDA=5.294
NC_035082.1	26472032	.	G	A	.	.	MAF_INRAE=42.5;MAF_USDA=15.294
NC_035082.1	26472044	.	C	T	.	.	MAF_USDA=7.377
NC_035082.1	26472134	.	T	A	.	.	MAF_INRAE=5.833;MAF_USDA=4.918
NC_035082.1	26472145	.	C	A	.	.	MAF_USDA=1.639
NC_035082.1	26472165	.	C	A	.	.	MAF_USDA=1.639
NC_035082.1	26472188	.	T	G	.	.	MAF_INRAE=26.582;MAF_USDA=10.588
NC_035082.1	26472206	.	G	C	.	.	MAF_USDA=5.294
NC_035082.1	26472221	.	G	A	.	.	MAF_USDA=3.279
NC_035082.1	26472227	.	C	A	.	.	MAF_INRAE=42.5;MAF_USDA=15.294
NC_035082.1	26472258	.	T	A	.	.	MAF_USDA=2.459
NC_035082.1	26472276	.	C	A	.	.	MAF_USDA=5.294
NC_035082.1	26472291	.	C	T	.	.	MAF_INRAE=21.053;MAF_USDA=5.294
NC_035082.1	26472325	.	A	G	.	.	MAF_USDA=4.706
NC_035082.1	26472345	.	G	C	.	.	MAF_USDA=7.377
NC_035082.1	26472408	.	G	T	.	.	MAF_INRAE=30.38;MAF_USDA=45.882
NC_035082.1	26472463	.	A	G	.	.	MAF_USDA=5.738
NC_035082.1	26472464	.	C	T	.	.	MAF_USDA=5.738
NC_035082.1	26472516	.	A	T	.	.	MAF_INRAE=31.579;MAF_USDA=7.831
NC_035082.1	26472534	.	C	A	.	.	MAF_INRAE=8.333;MAF_USDA=6.557
NC_035082.1	26472600	.	G	A	.	.	MAF_INRAE=19.62;MAF_USDA=5.294
NC_035082.1	26472616	.	A	G	.	.	MAF_USDA=1.639
NC_035082.1	26472635	.	A	G	.	.	MAF_USDA=5.294
NC_035082.1	26472640	.	G	A	.	.	MAF_INRAE=21.053;MAF_USDA=7.647
NC_035082.1	26472661	.	A	C	.	.	MAF_USDA=4.098
NC_035082.1	26472716	.	G	T	.	.	MAF_USDA=6.557
NC_035082.1	26472777	.	G	A	.	.	MAF_INRAE=31.579;MAF_USDA=8.235
NC_035082.1	26472827	.	A	C	.	.	MAF_INRAE=18.987;MAF_USDA=11.765
NC_035082.1	26472873	.	C	T	.	.	MAF_USDA=8.824
NC_035082.1	26472888	.	C	T	.	.	MAF_INRAE=6.962;MAF_USDA=4.918
NC_035082.1	26472895	.	C	T	.	.	MAF_USDA=4.098
NC_035082.1	26472896	.	G	A	.	.	MAF_INRAE=42.5;MAF_USDA=16.471
NC_035082.1	26472927	.	A	G	.	.	MAF_USDA=2.459
NC_035082.1	26472943	.	G	A	.	.	MAF_INRAE=10.526
NC_035082.1	26472995	.	C	T	.	.	MAF_USDA=2.459
NC_035082.1	26473029	.	G	A	.	.	MAF_INRAE=42.5;MAF_USDA=17.059
NC_035082.1	26473140	.	A	G	.	.	MAF_INRAE=48.101;MAF_USDA=27.647
NC_035082.1	26473154	.	G	A	.	.	MAF_INRAE=16.456;MAF_USDA=2.083
NC_035082.1	26473156	.	T	G	.	.	MAF_INRAE=16.667;MAF_USDA=2.083
NC_035082.1	26473217	.	T	C	.	.	MAF_USDA=8.197
NC_035082.1	26473347	.	G	T	.	.	MAF_INRAE=42.5;MAF_USDA=14.118
NC_035082.1	26473356	.	T	G	.	.	MAF_USDA=3.279
NC_035082.1	26473366	.	A	C	.	.	MAF_USDA=1.639
NC_035082.1	26473389	.	G	T	.	.	MAF_USDA=7.377
NC_035082.1	26473431	.	A	C	.	.	MAF_INRAE=23.418;MAF_USDA=15.294
NC_035082.1	26473438	.	T	A	.	.	MAF_INRAE=23.418;MAF_USDA=10.0
NC_035082.1	26473449	.	G	T	.	.	MAF_USDA=3.279
NC_035082.1	26473617	.	A	C	.	.	MAF_INRAE=12.5;MAF_USDA=7.059
NC_035082.1	26473737	.	T	C	.	.	MAF_INRAE=21.053;MAF_USDA=4.167
NC_035082.1	26473743	.	T	A	.	.	MAF_INRAE=28.481;MAF_USDA=2.941
NC_035082.1	26473801	.	A	C	.	.	MAF_INRAE=10.526;MAF_USDA=4.167
NC_035082.1	26473866	.	T	C	.	.	MAF_INRAE=20.253;MAF_USDA=9.412
NC_035082.1	26474043	.	A	G	.	.	MAF_INRAE=20.253;MAF_USDA=5.882
NC_035082.1	26474293	.	C	A	.	.	MAF_INRAE=15.789;MAF_USDA=7.059
NC_035082.1	26474374	.	G	A	.	.	MAF_INRAE=10.127;MAF_USDA=6.471
NC_035082.1	26474383	.	G	T	.	.	MAF_INRAE=21.053;MAF_USDA=4.706
NC_035082.1	26474388	.	A	C	.	.	MAF_USDA=15.294
NC_035082.1	26474390	.	A	T	.	.	MAF_USDA=4.706
NC_035082.1	26474391	.	A	G	.	.	MAF_USDA=4.098
NC_035082.1	26474455	.	A	C	.	.	MAF_INRAE=20.253;MAF_USDA=4.706
NC_035082.1	26474467	.	G	C	.	.	MAF_INRAE=20.253;MAF_USDA=4.706
NC_035082.1	26474501	.	A	T	.	.	MAF_INRAE=20.253;MAF_USDA=4.706
NC_035082.1	26474540	.	C	T	.	.	MAF_INRAE=20.253;MAF_USDA=4.706
NC_035082.1	26474572	.	G	A	.	.	MAF_INRAE=20.253;MAF_USDA=4.706
NC_035082.1	26474604	.	T	C	.	.	MAF_USDA=5.882
NC_035082.1	26474760	.	C	T	.	.	MAF_USDA=1.639
NC_035082.1	26474830	.	C	A	.	.	MAF_INRAE=20.253;MAF_USDA=5.294
NC_035082.1	26474864	.	A	C	.	.	MAF_INRAE=20.253;MAF_USDA=5.294
NC_035082.1	26474906	.	C	A	.	.	MAF_USDA=2.459
NC_035082.1	26474942	.	G	A	.	.	MAF_INRAE=9.494;MAF_USDA=5.882
NC_035082.1	26475015	.	T	G	.	.	MAF_INRAE=37.342;MAF_USDA=27.647
NC_035082.1	26475041	.	A	T	.	.	MAF_INRAE=2.532;MAF_USDA=2.459
NC_035082.1	26475181	.	A	T	.	.	MAF_USDA=3.333
NC_035082.1	26475209	.	C	A	.	.	MAF_INRAE=20.253;MAF_USDA=5.294
NC_035082.1	26475283	.	T	C	.	.	MAF_INRAE=19.62;MAF_USDA=11.765
NC_035082.1	26475302	.	C	A	.	.	MAF_USDA=7.647
NC_035082.1	26475303	.	T	A	.	.	MAF_INRAE=10.127;MAF_USDA=5.882
NC_035082.1	26475419	.	G	A	.	.	MAF_INRAE=20.253;MAF_USDA=5.294
NC_035082.1	26475444	.	A	C	.	.	MAF_INRAE=20.253;MAF_USDA=5.294
NC_035082.1	26475505	.	T	A	.	.	MAF_USDA=2.459
NC_035082.1	26475562	.	A	G	.	.	MAF_USDA=6.557
NC_035082.1	26475571	.	T	G	.	.	MAF_USDA=6.557
NC_035082.1	26475620	.	G	A	.	.	MAF_USDA=1.639
NC_035082.1	26475664	.	T	G	.	.	MAF_INRAE=12.5;MAF_USDA=28.824
NC_035082.1	26475665	.	A	G	.	.	MAF_INRAE=18.333;MAF_USDA=5.294
NC_035082.1	26475809	.	G	T	.	.	MAF_USDA=1.176
NC_035082.1	26475841	.	G	T	.	.	MAF_USDA=14.706
NC_035082.1	26475857	.	G	A	.	.	MAF_USDA=2.459
NC_035082.1	26475882	.	T	C	.	.	MAF_INRAE=17.5;MAF_USDA=7.377
NC_035082.1	26475925	.	G	A	.	.	MAF_INRAE=11.667;MAF_USDA=5.738
NC_035082.1	26476116	.	G	A	.	.	MAF_USDA=4.918
NC_035082.1	26476144	.	C	T	.	.	MAF_USDA=2.459
NC_035082.1	26476189	.	C	T	.	.	MAF_USDA=5.738
NC_035082.1	26476200	.	G	A	.	.	MAF_INRAE=20.253;MAF_USDA=5.294
NC_035082.1	26476250	.	T	A	.	.	MAF_INRAE=20.253;MAF_USDA=5.294
NC_035082.1	26476349	.	A	C	.	.	MAF_USDA=3.279
NC_035082.1	26476351	.	C	T	.	.	MAF_USDA=3.279
NC_035082.1	26476630	.	C	G	.	.	MAF_USDA=4.098
NC_035082.1	26476632	.	G	T	.	.	MAF_USDA=3.279
NC_035082.1	26476687	.	G	T	.	.	MAF_INRAE=11.392;MAF_USDA=11.475
NC_035082.1	26476745	.	A	G	.	.	MAF_USDA=1.639
NC_035082.1	26476836	.	A	G	.	.	MAF_INRAE=29.747;MAF_USDA=13.529
NC_035082.1	26476965	.	A	C	.	.	MAF_INRAE=29.747;MAF_USDA=14.118
NC_035082.1	26476979	.	G	A	.	.	MAF_INRAE=20.253;MAF_USDA=4.706
NC_035082.1	26477027	.	C	A	.	.	MAF_INRAE=29.747;MAF_USDA=13.529
NC_035082.1	26477075	.	C	T	.	.	MAF_USDA=3.279
NC_035082.1	26477096	.	C	T	.	.	MAF_USDA=4.706
NC_035082.1	26477193	.	T	C	.	.	MAF_USDA=22.917
NC_035082.1	26477228	.	C	G	.	.	MAF_USDA=7.059
NC_035082.1	26477258	.	A	G	.	.	MAF_INRAE=31.646;MAF_USDA=12.5
NC_035082.1	26477411	.	T	G	.	.	MAF_INRAE=2.532;MAF_USDA=1.639
NC_035082.1	26477612	.	C	T	.	.	MAF_INRAE=6.667
NC_035082.1	26477699	.	C	G	.	.	MAF_USDA=7.647
NC_035082.1	26477714	.	G	A	.	.	MAF_INRAE=11.392;MAF_USDA=30.0
NC_035082.1	26477741	.	C	T	.	.	MAF_USDA=2.083
NC_035082.1	26477828	.	G	A	.	.	MAF_USDA=4.918
NC_035082.1	26477897	.	A	G	.	.	MAF_INRAE=11.392;MAF_USDA=27.647
NC_035082.1	26477932	.	C	T	.	.	MAF_INRAE=11.392;MAF_USDA=11.475
NC_035082.1	26477933	.	T	C	.	.	MAF_USDA=19.412
NC_035082.1	26477967	.	A	T	.	.	MAF_USDA=4.098
NC_035082.1	26477969	.	A	G	.	.	MAF_USDA=4.918
NC_035082.1	26477973	.	G	T	.	.	MAF_INRAE=40.506;MAF_USDA=31.765
NC_035082.1	26478071	.	G	C	.	.	MAF_INRAE=42.5;MAF_USDA=12.941
NC_035082.1	26478077	.	G	C	.	.	MAF_USDA=18.235
NC_035082.1	26478135	.	C	A	.	.	MAF_USDA=4.098
NC_035082.1	26478264	.	C	A	.	.	MAF_INRAE=20.253;MAF_USDA=12.941
NC_035082.1	26478388	.	C	T	.	.	MAF_INRAE=11.392;MAF_USDA=27.059
NC_035082.1	26478389	.	A	G	.	.	MAF_INRAE=11.667;MAF_USDA=26.471
NC_035082.1	26478483	.	A	G	.	.	MAF_USDA=4.098
NC_035082.1	26478511	.	T	C	.	.	MAF_USDA=4.098
NC_035082.1	26478545	.	C	T	.	.	MAF_USDA=4.098
NC_035082.1	26478551	.	C	G	.	.	MAF_USDA=4.098
NC_035082.1	26478587	.	C	T	.	.	MAF_USDA=5.294
NC_035082.1	26478700	.	G	A	.	.	MAF_INRAE=17.089;MAF_USDA=4.167
NC_035082.1	26478857	.	A	T	.	.	MAF_INRAE=25.316;MAF_USDA=3.529
NC_035082.1	26478870	.	G	T	.	.	MAF_USDA=4.918
NC_035082.1	26478939	.	T	C	.	.	MAF_USDA=4.098
NC_035082.1	26479004	.	G	A	.	.	MAF_USDA=1.639
NC_035082.1	26479028	.	T	A	.	.	MAF_USDA=4.098
NC_035082.1	26479065	.	G	A	.	.	MAF_USDA=2.542
NC_035082.1	26479067	.	A	T	.	.	MAF_INRAE=16.456;MAF_USDA=13.855
NC_035082.1	26479148	.	A	C	.	.	MAF_INRAE=12.5;MAF_USDA=10.843
NC_035082.1	26479180	.	G	T	.	.	MAF_INRAE=10.526
NC_035082.1	26479266	.	T	C	.	.	MAF_INRAE=6.962;MAF_USDA=13.69
NC_035082.1	26479274	.	T	A	.	.	MAF_INRAE=15.789;MAF_USDA=29.167
NC_035082.1	26479440	.	A	G	.	.	MAF_USDA=23.214
NC_035082.1	26479460	.	C	T	.	.	MAF_USDA=9.167
NC_035082.1	26479574	.	A	C	.	.	MAF_USDA=4.918
NC_035082.1	26479600	.	A	T	.	.	MAF_INRAE=5.833;MAF_USDA=4.098
NC_035082.1	26479632	.	A	T	.	.	MAF_USDA=41.667
NC_035082.1	26479689	.	C	A	.	.	MAF_USDA=5.882
NC_035082.1	26479771	.	C	T	.	.	MAF_USDA=4.706
NC_035082.1	26479795	.	G	A	.	.	MAF_USDA=7.377
NC_035082.1	26479851	.	T	C	.	.	MAF_USDA=2.459
NC_035082.1	26479852	.	G	C	.	.	MAF_USDA=2.459
NC_035082.1	26479870	.	C	G	.	.	MAF_USDA=1.639
NC_035082.1	26479898	.	A	C	.	.	MAF_INRAE=6.667;MAF_USDA=6.471
NC_035082.1	26479900	.	C	T	.	.	MAF_USDA=4.918
NC_035082.1	26479926	.	G	A	.	.	MAF_USDA=5.882
NC_035082.1	26479931	.	T	C	.	.	MAF_INRAE=18.987;MAF_USDA=1.765
NC_035082.1	26479969	.	C	T	.	.	MAF_USDA=5.738
NC_035082.1	26479978	.	T	C	.	.	MAF_USDA=5.738
NC_035082.1	26479998	.	G	C	.	.	MAF_USDA=1.639
NC_035082.1	26479999	.	G	A	.	.	MAF_USDA=2.459
NC_035082.1	26480000	.	C	T	.	.	MAF_USDA=5.738
NC_035082.1	26480067	.	G	T	.	.	MAF_USDA=4.918
NC_035082.1	26480074	.	A	T	.	.	MAF_INRAE=12.5;MAF_USDA=1.639
NC_035082.1	26480079	.	C	A	.	.	MAF_INRAE=3.797;MAF_USDA=18.75
NC_035082.1	26480143	.	G	C	.	.	MAF_INRAE=18.333;MAF_USDA=16.667
NC_035082.1	26480150	.	G	A	.	.	MAF_USDA=4.098
NC_035082.1	26480174	.	T	A	.	.	MAF_USDA=3.279
NC_035082.1	26480182	.	T	G	.	.	MAF_INRAE=8.333
NC_035082.1	26480231	.	C	T	.	.	MAF_INRAE=38.333
NC_035082.1	26480241	.	C	T	.	.	MAF_INRAE=32.5
NC_035082.1	26480243	.	T	A	.	.	MAF_INRAE=32.5
NC_035082.1	26480244	.	T	A	.	.	MAF_INRAE=32.5
NC_035082.1	26480311	.	C	T	.	.	MAF_USDA=4.918
NC_035082.1	26480322	.	C	T	.	.	MAF_INRAE=15.789;MAF_USDA=2.459
NC_035082.1	26480353	.	A	G	.	.	MAF_INRAE=38.333;MAF_USDA=41.667
NC_035082.1	26480369	.	A	T	.	.	MAF_USDA=2.459
NC_035082.1	26480447	.	C	T	.	.	MAF_USDA=20.833
NC_035082.1	26480452	.	T	C	.	.	MAF_INRAE=14.167
NC_035082.1	26480454	.	G	T	.	.	MAF_USDA=2.459
NC_035082.1	26480459	.	G	A	.	.	MAF_USDA=2.459
NC_035082.1	26480476	.	C	T	.	.	MAF_INRAE=26.667
NC_035082.1	26480494	.	G	C	.	.	MAF_USDA=1.639
NC_035082.1	26480562	.	T	A	.	.	MAF_INRAE=46.203;MAF_USDA=44.706
NC_035082.1	26480567	.	A	T	.	.	MAF_INRAE=44.937;MAF_USDA=44.706
NC_035082.1	26480570	.	A	T	.	.	MAF_INRAE=35.0;MAF_USDA=45.882
NC_035082.1	26480575	.	T	A	.	.	MAF_INRAE=43.671;MAF_USDA=45.882
NC_035082.1	26480661	.	G	A	.	.	MAF_INRAE=5.696
NC_035082.1	26480663	.	G	A	.	.	MAF_USDA=5.738
NC_035082.1	26480767	.	C	T	.	.	MAF_INRAE=31.579;MAF_USDA=11.765
NC_035082.1	26480883	.	G	A	.	.	MAF_USDA=1.639
NC_035082.1	26480944	.	A	C	.	.	MAF_USDA=1.639
NC_035082.1	26480994	.	G	A	.	.	MAF_USDA=2.459
NC_035082.1	26481005	.	C	A	.	.	MAF_INRAE=2.5;MAF_USDA=6.25
NC_035082.1	26481024	.	T	A	.	.	MAF_USDA=5.357
NC_035082.1	26481066	.	C	A	.	.	MAF_INRAE=31.579;MAF_USDA=15.294
NC_035082.1	26481074	.	A	C	.	.	MAF_INRAE=6.667;MAF_USDA=3.279
NC_035082.1	26481079	.	C	A	.	.	MAF_INRAE=6.667;MAF_USDA=1.639
NC_035082.1	26481091	.	G	C	.	.	MAF_INRAE=18.354;MAF_USDA=36.471
NC_035082.1	26481136	.	G	A	.	.	MAF_USDA=3.279
NC_035082.1	26481158	.	T	C	.	.	MAF_INRAE=24.684;MAF_USDA=4.167
NC_035082.1	26481181	.	C	A	.	.	MAF_INRAE=31.579;MAF_USDA=12.941
NC_035082.1	26481294	.	G	T	.	.	MAF_INRAE=10.526;MAF_USDA=1.765
NC_035082.1	26481333	.	G	C	.	.	MAF_USDA=4.918
NC_035082.1	26481379	.	T	C	.	.	MAF_USDA=2.459
NC_035082.1	26481429	.	G	A	.	.	MAF_INRAE=2.5
NC_035082.1	26481490	.	C	T	.	.	MAF_USDA=2.083
NC_035082.1	26481540	.	T	A	.	.	MAF_USDA=1.639
NC_035082.1	26481586	.	G	A	.	.	MAF_INRAE=3.333;MAF_USDA=2.941
NC_035082.1	26481706	.	A	T	.	.	MAF_USDA=5.0
NC_035082.1	26481797	.	T	A	.	.	MAF_INRAE=43.671;MAF_USDA=45.294
NC_035082.1	26481820	.	G	A	.	.	MAF_INRAE=42.5;MAF_USDA=12.941
NC_035082.1	26481850	.	T	A	.	.	MAF_USDA=13.529
NC_035082.1	26481858	.	G	A	.	.	MAF_INRAE=6.667
NC_035082.1	26481919	.	T	A	.	.	MAF_USDA=4.118
NC_035082.1	26481982	.	G	A	.	.	MAF_INRAE=37.342;MAF_USDA=20.0
NC_035082.1	26482149	.	A	T	.	.	MAF_USDA=4.098
NC_035082.1	26482215	.	T	C	.	.	MAF_USDA=1.639
NC_035082.1	26482248	.	T	C	.	.	MAF_INRAE=15.789;MAF_USDA=2.459
NC_035082.1	26482332	.	T	C	.	.	MAF_INRAE=18.333;MAF_USDA=2.459
NC_035082.1	26482372	.	T	A	.	.	MAF_USDA=7.059
NC_035082.1	26482377	.	T	A	.	.	MAF_USDA=7.059
NC_035082.1	26482440	.	A	T	.	.	MAF_INRAE=18.333;MAF_USDA=4.098
NC_035082.1	26482474	.	G	A	.	.	MAF_INRAE=2.5
NC_035082.1	26482482	.	T	A	.	.	MAF_INRAE=32.278;MAF_USDA=15.294
NC_035082.1	26482517	.	A	G	.	.	MAF_USDA=4.098
NC_035082.1	26482605	.	A	G	.	.	MAF_USDA=3.279
NC_035082.1	26482663	.	T	C	.	.	MAF_INRAE=31.013;MAF_USDA=49.412
NC_035082.1	26482713	.	C	A	.	.	MAF_INRAE=17.089;MAF_USDA=8.235
NC_035082.1	26482729	.	T	C	.	.	MAF_INRAE=31.579;MAF_USDA=5.882
NC_035082.1	26482778	.	T	G	.	.	MAF_USDA=8.197
NC_035082.1	26482817	.	G	A	.	.	MAF_USDA=19.412
NC_035082.1	26482934	.	T	C	.	.	MAF_INRAE=6.329;MAF_USDA=5.294
NC_035082.1	26482996	.	G	A	.	.	MAF_INRAE=1.667
NC_035082.1	26482998	.	C	T	.	.	MAF_USDA=3.279
NC_035082.1	26483122	.	G	A	.	.	MAF_INRAE=21.667;MAF_USDA=2.459
NC_035082.1	26483157	.	T	G	.	.	MAF_INRAE=17.5;MAF_USDA=2.459
NC_035082.1	26483186	.	G	A	.	.	MAF_INRAE=2.5;MAF_USDA=2.941
NC_035082.1	26483362	.	T	C	.	.	MAF_INRAE=14.167
NC_035082.1	26483366	.	T	A	.	.	MAF_USDA=12.5
NC_035082.1	26483384	.	C	A	.	.	MAF_INRAE=10.526
NC_035082.1	26483424	.	C	A	.	.	MAF_INRAE=3.333;MAF_USDA=2.941
NC_035082.1	26483436	.	C	T	.	.	MAF_INRAE=24.051;MAF_USDA=44.706
NC_035082.1	26483443	.	G	A	.	.	MAF_INRAE=2.5;MAF_USDA=6.557
NC_035082.1	26483449	.	C	A	.	.	MAF_INRAE=2.5;MAF_USDA=5.738
NC_035082.1	26483575	.	T	G	.	.	MAF_INRAE=2.5;MAF_USDA=24.118
NC_035082.1	26483660	.	T	C	.	.	MAF_INRAE=18.987;MAF_USDA=12.941
NC_035082.1	26483679	.	C	T	.	.	MAF_INRAE=10.759;MAF_USDA=7.377
NC_035082.1	26483739	.	G	A	.	.	MAF_INRAE=18.987;MAF_USDA=12.941
NC_035082.1	26483770	.	C	T	.	.	MAF_USDA=3.279
NC_035082.1	26483795	.	C	T	.	.	MAF_INRAE=18.987;MAF_USDA=12.941
NC_035082.1	26483827	.	G	A	.	.	MAF_INRAE=6.667;MAF_USDA=8.235
NC_035082.1	26483831	.	T	C	.	.	MAF_USDA=3.529
NC_035082.1	26483839	.	C	A	.	.	MAF_INRAE=2.532;MAF_USDA=1.667
NC_035082.1	26483890	.	G	A	.	.	MAF_INRAE=39.873;MAF_USDA=21.176
NC_035082.1	26483920	.	G	T	.	.	MAF_INRAE=2.5
NC_035082.1	26483924	.	A	T	.	.	MAF_INRAE=2.5
NC_035082.1	26483926	.	A	G	.	.	MAF_INRAE=2.5
NC_035082.1	26483962	.	C	T	.	.	MAF_INRAE=6.667;MAF_USDA=8.824
NC_035082.1	26483975	.	G	A	.	.	MAF_USDA=3.279
NC_035082.1	26484029	.	G	A	.	.	MAF_INRAE=18.987;MAF_USDA=12.941
NC_035082.1	26484156	.	G	A	.	.	MAF_INRAE=45.57;MAF_USDA=27.647
NC_035082.1	26484165	.	T	A	.	.	MAF_INRAE=45.57;MAF_USDA=27.647
NC_035082.1	26484186	.	C	A	.	.	MAF_USDA=1.176
NC_035082.1	26484243	.	T	C	.	.	MAF_INRAE=2.5;MAF_USDA=5.738
NC_035082.1	26484406	.	A	T	.	.	MAF_USDA=4.098
NC_035082.1	26484412	.	C	T	.	.	MAF_USDA=3.279
NC_035082.1	26484516	.	G	A	.	.	MAF_INRAE=2.5;MAF_USDA=1.639
NC_035082.1	26484518	.	G	A	.	.	MAF_INRAE=45.57;MAF_USDA=28.235
NC_035082.1	26484538	.	G	A	.	.	MAF_USDA=5.882
NC_035082.1	26484596	.	C	T	.	.	MAF_INRAE=43.671;MAF_USDA=23.529
NC_035082.1	26484640	.	A	C	.	.	MAF_INRAE=25.833;MAF_USDA=7.059
NC_035082.1	26484680	.	C	T	.	.	MAF_INRAE=3.333;MAF_USDA=2.941
NC_035082.1	26484698	.	T	C	.	.	MAF_USDA=4.918
NC_035082.1	26484740	.	G	A	.	.	MAF_USDA=21.765
NC_035082.1	26484755	.	C	A	.	.	MAF_USDA=5.882
NC_035082.1	26484829	.	G	T	.	.	MAF_INRAE=39.873;MAF_USDA=19.412
NC_035082.1	26484939	.	T	C	.	.	MAF_INRAE=25.833;MAF_USDA=6.471
NC_035082.1	26484953	.	G	A	.	.	MAF_INRAE=46.203;MAF_USDA=24.118
NC_035082.1	26484995	.	C	A	.	.	MAF_USDA=1.639
NC_035082.1	26485019	.	C	G	.	.	MAF_USDA=2.083
NC_035082.1	26485023	.	G	T	.	.	MAF_INRAE=2.5;MAF_USDA=5.738
NC_035082.1	26485080	.	T	C	.	.	MAF_INRAE=2.5;MAF_USDA=5.738
NC_035082.1	26485095	.	A	G	.	.	MAF_INRAE=24.167;MAF_USDA=5.294
NC_035082.1	26485132	.	T	C	.	.	MAF_INRAE=2.532;MAF_USDA=1.639
NC_035082.1	26485166	.	G	T	.	.	MAF_INRAE=29.114;MAF_USDA=35.882
NC_035082.1	26485179	.	T	C	.	.	MAF_INRAE=18.333;MAF_USDA=3.279
NC_035082.1	26485228	.	A	G	.	.	MAF_USDA=18.824
NC_035082.1	26485230	.	C	T	.	.	MAF_INRAE=2.5;MAF_USDA=6.557
NC_035082.1	26485281	.	T	A	.	.	MAF_USDA=6.471
NC_035082.1	26485298	.	G	A	.	.	MAF_USDA=4.098
NC_035082.1	26485303	.	G	A	.	.	MAF_USDA=19.412
NC_035082.1	26485365	.	C	T	.	.	MAF_USDA=4.098
NC_035082.1	26485408	.	A	C	.	.	MAF_INRAE=2.5;MAF_USDA=6.557
NC_035082.1	26485421	.	T	C	.	.	MAF_INRAE=48.101;MAF_USDA=31.176
NC_035082.1	26485436	.	G	T	.	.	MAF_INRAE=2.5;MAF_USDA=6.557
NC_035082.1	26485488	.	A	G	.	.	MAF_INRAE=46.203;MAF_USDA=23.529
NC_035082.1	26485522	.	C	T	.	.	MAF_USDA=3.279
NC_035082.1	26485541	.	T	A	.	.	MAF_INRAE=6.962;MAF_USDA=8.235
NC_035082.1	26485548	.	G	T	.	.	MAF_INRAE=46.203;MAF_USDA=24.118
NC_035082.1	26485560	.	T	A	.	.	MAF_INRAE=48.101;MAF_USDA=49.412
NC_035082.1	26485637	.	A	T	.	.	MAF_USDA=18.235
NC_035082.1	26485676	.	G	T	.	.	MAF_USDA=4.706
NC_035082.1	26485759	.	C	G	.	.	MAF_USDA=4.098
NC_035082.1	26485780	.	C	A	.	.	MAF_USDA=22.353
NC_035082.1	26485810	.	G	A	.	.	MAF_USDA=6.471
NC_035082.1	26485870	.	A	G	.	.	MAF_INRAE=6.667;MAF_USDA=22.353
NC_035082.1	26485929	.	C	T	.	.	MAF_USDA=15.294
NC_035082.1	26485952	.	A	C	.	.	MAF_USDA=35.417
NC_035082.1	26485956	.	C	T	.	.	MAF_USDA=1.765
NC_035082.1	26486035	.	G	T	.	.	MAF_INRAE=43.671;MAF_USDA=14.118
NC_035082.1	26486056	.	G	A	.	.	MAF_INRAE=10.526
NC_035082.1	26486120	.	G	C	.	.	MAF_INRAE=4.167
NC_035082.1	26486212	.	C	G	.	.	MAF_USDA=11.176
NC_035082.1	26486266	.	A	C	.	.	MAF_USDA=18.235
NC_035082.1	26486396	.	C	G	.	.	MAF_USDA=1.639
NC_035082.1	26486472	.	G	A	.	.	MAF_INRAE=4.167;MAF_USDA=19.048
NC_035082.1	26486477	.	A	G	.	.	MAF_INRAE=47.468;MAF_USDA=47.024
NC_035082.1	26486506	.	A	C	.	.	MAF_INRAE=2.5;MAF_USDA=4.918
NC_035082.1	26486515	.	A	G	.	.	MAF_USDA=3.279
NC_035082.1	26486517	.	G	A	.	.	MAF_INRAE=6.667;MAF_USDA=21.176
NC_035082.1	26486520	.	G	A	.	.	MAF_INRAE=6.667;MAF_USDA=27.059
NC_035082.1	26486605	.	C	T	.	.	MAF_INRAE=38.608;MAF_USDA=37.5
NC_035082.1	26486640	.	C	T	.	.	MAF_INRAE=44.304;MAF_USDA=39.583
NC_035082.1	26486688	.	G	A	.	.	MAF_USDA=19.048
NC_035082.1	26486702	.	C	T	.	.	MAF_INRAE=45.57;MAF_USDA=23.214
NC_035082.1	26486789	.	C	T	.	.	MAF_INRAE=6.667;MAF_USDA=20.833
NC_035082.1	26486798	.	G	A	.	.	MAF_INRAE=39.167;MAF_USDA=41.667
NC_035082.1	26486861	.	C	T	.	.	MAF_USDA=10.417
NC_035082.1	26486959	.	G	T	.	.	MAF_USDA=8.333
NC_035082.1	26486974	.	T	C	.	.	MAF_USDA=25.0
NC_035082.1	26486985	.	T	G	.	.	MAF_USDA=1.639
NC_035082.1	26487005	.	C	T	.	.	MAF_USDA=8.197
NC_035082.1	26487015	.	C	G	.	.	MAF_USDA=2.459
NC_035082.1	26487018	.	T	C	.	.	MAF_USDA=1.639
NC_035082.1	26487040	.	G	T	.	.	MAF_USDA=1.639
NC_035082.1	26487045	.	T	G	.	.	MAF_INRAE=3.333;MAF_USDA=4.918
NC_035082.1	26487050	.	A	G	.	.	MAF_INRAE=3.333
NC_035082.1	26487122	.	T	A	.	.	MAF_INRAE=15.789;MAF_USDA=3.279
NC_035082.1	26487129	.	T	A	.	.	MAF_USDA=1.765
NC_035082.1	26487137	.	C	A	.	.	MAF_INRAE=2.532;MAF_USDA=1.639
NC_035082.1	26487180	.	C	T	.	.	MAF_INRAE=1.667
NC_035082.1	26487209	.	T	G	.	.	MAF_INRAE=47.368
NC_035082.1	26487211	.	C	T	.	.	MAF_USDA=1.639
NC_035082.1	26487219	.	A	G	.	.	MAF_INRAE=2.5;MAF_USDA=6.557
NC_035082.1	26487227	.	T	C	.	.	MAF_INRAE=21.667
NC_035082.1	26487230	.	A	T	.	.	MAF_USDA=27.083
NC_035082.1	26487308	.	G	T	.	.	MAF_INRAE=18.333;MAF_USDA=2.459
NC_035082.1	26487359	.	A	G	.	.	MAF_INRAE=2.5;MAF_USDA=5.738
NC_035082.1	26487400	.	T	C	.	.	MAF_INRAE=6.962;MAF_USDA=22.951
NC_035082.1	26487418	.	C	A	.	.	MAF_USDA=22.941
NC_035082.1	26487693	.	C	A	.	.	MAF_USDA=10.417
NC_035082.1	26487709	.	C	T	.	.	MAF_USDA=3.333
NC_035082.1	26487765	.	T	C	.	.	MAF_INRAE=39.241;MAF_USDA=40.588
NC_035082.1	26487830	.	A	T	.	.	MAF_INRAE=2.5
NC_035082.1	26487880	.	A	T	.	.	MAF_USDA=1.639
NC_035082.1	26487974	.	C	G	.	.	MAF_USDA=1.639
NC_035082.1	26488033	.	G	T	.	.	MAF_USDA=1.639
NC_035082.1	26488053	.	C	T	.	.	MAF_INRAE=10.526;MAF_USDA=17.059
NC_035082.1	26488070	.	A	T	.	.	MAF_INRAE=6.962;MAF_USDA=4.918
NC_035082.1	26488116	.	A	G	.	.	MAF_USDA=14.118
NC_035082.1	26488145	.	C	G	.	.	MAF_INRAE=10.759;MAF_USDA=13.529
NC_035082.1	26488184	.	G	T	.	.	MAF_INRAE=17.089;MAF_USDA=39.412
NC_035082.1	26488313	.	G	A	.	.	MAF_USDA=3.279
NC_035082.1	26488320	.	C	T	.	.	MAF_INRAE=2.5
NC_035082.1	26488321	.	G	A	.	.	MAF_USDA=2.353
NC_035082.1	26488515	.	T	C	.	.	MAF_INRAE=10.759;MAF_USDA=4.706
NC_035082.1	26488542	.	G	C	.	.	MAF_INRAE=13.924;MAF_USDA=20.0
NC_035082.1	26488682	.	G	C	.	.	MAF_INRAE=10.759;MAF_USDA=4.706
NC_035082.1	26488725	.	T	C	.	.	MAF_USDA=3.279
NC_035082.1	26488814	.	C	G	.	.	MAF_INRAE=10.759;MAF_USDA=4.706
NC_035082.1	26488825	.	G	A	.	.	MAF_INRAE=10.526;MAF_USDA=15.294
NC_035082.1	26488975	.	C	T	.	.	MAF_INRAE=42.405;MAF_USDA=17.059
NC_035082.1	26489003	.	C	A	.	.	MAF_USDA=1.639
NC_035082.1	26489049	.	G	C	.	.	MAF_USDA=5.738
NC_035082.1	26489209	.	T	G	.	.	MAF_USDA=22.131
NC_035082.1	26489295	.	A	G	.	.	MAF_INRAE=13.924;MAF_USDA=36.471
NC_035082.1	26489298	.	G	A	.	.	MAF_USDA=5.738
NC_035082.1	26489320	.	C	T	.	.	MAF_INRAE=2.5
NC_035082.1	26489366	.	G	A	.	.	MAF_USDA=1.639
NC_035082.1	26489396	.	A	T	.	.	MAF_USDA=1.176
NC_035082.1	26489594	.	C	T	.	.	MAF_USDA=4.706
NC_035082.1	26489615	.	G	T	.	.	MAF_INRAE=22.5;MAF_USDA=33.333
NC_035082.1	26489647	.	T	C	.	.	MAF_USDA=20.492
NC_035082.1	26489681	.	C	T	.	.	MAF_INRAE=7.595;MAF_USDA=4.706
NC_035082.1	26489682	.	T	G	.	.	MAF_USDA=14.118
NC_035082.1	26489685	.	G	T	.	.	MAF_INRAE=22.5;MAF_USDA=14.706
NC_035082.1	26489796	.	T	G	.	.	MAF_INRAE=18.333;MAF_USDA=3.279
NC_035082.1	26489803	.	T	G	.	.	MAF_USDA=1.639
NC_035082.1	26489911	.	C	T	.	.	MAF_INRAE=18.333;MAF_USDA=5.738
NC_035082.1	26490081	.	G	A	.	.	MAF_INRAE=41.139;MAF_USDA=17.647
NC_035082.1	26490251	.	T	G	.	.	MAF_INRAE=15.823;MAF_USDA=2.353
NC_035082.1	26490279	.	A	G	.	.	MAF_INRAE=24.684;MAF_USDA=32.353
NC_035082.1	26490286	.	T	C	.	.	MAF_USDA=5.738
NC_035082.1	26490342	.	T	C	.	.	MAF_INRAE=24.684;MAF_USDA=31.176
NC_035082.1	26490349	.	G	T	.	.	MAF_INRAE=10.759;MAF_USDA=5.882
NC_035082.1	26490411	.	A	G	.	.	MAF_USDA=2.941
NC_035082.1	26490469	.	A	T	.	.	MAF_INRAE=18.333;MAF_USDA=2.459
NC_035082.1	26490477	.	G	A	.	.	MAF_INRAE=10.526
NC_035082.1	26490528	.	C	T	.	.	MAF_USDA=1.639
NC_035082.1	26490574	.	G	A	.	.	MAF_INRAE=10.759;MAF_USDA=5.882
NC_035082.1	26490610	.	G	T	.	.	MAF_INRAE=10.759;MAF_USDA=5.882
NC_035082.1	26490623	.	C	T	.	.	MAF_USDA=4.918
NC_035082.1	26490674	.	G	A	.	.	MAF_USDA=2.353
NC_035082.1	26490719	.	C	A	.	.	MAF_INRAE=10.759;MAF_USDA=5.882
NC_035082.1	26490760	.	A	G	.	.	MAF_INRAE=24.684;MAF_USDA=14.118
NC_035082.1	26490775	.	G	T	.	.	MAF_USDA=2.459
NC_035082.1	26490777	.	C	A	.	.	MAF_USDA=21.176
NC_035082.1	26490815	.	T	G	.	.	MAF_USDA=1.639
NC_035082.1	26490874	.	T	G	.	.	MAF_USDA=18.033
NC_035082.1	26490961	.	G	T	.	.	MAF_INRAE=10.526;MAF_USDA=12.353
NC_035082.1	26490981	.	G	T	.	.	MAF_USDA=4.918
NC_035082.1	26491022	.	G	A	.	.	MAF_USDA=2.941
NC_035082.1	26491035	.	T	G	.	.	MAF_USDA=2.459
NC_035082.1	26491051	.	G	A	.	.	MAF_INRAE=10.759;MAF_USDA=5.882
NC_035082.1	26491072	.	G	T	.	.	MAF_USDA=4.918
NC_035082.1	26491079	.	A	T	.	.	MAF_USDA=4.918
NC_035082.1	26491090	.	G	A	.	.	MAF_INRAE=6.667
NC_035082.1	26491153	.	T	C	.	.	MAF_INRAE=24.684;MAF_USDA=30.952
NC_035082.1	26491155	.	C	A	.	.	MAF_INRAE=18.333;MAF_USDA=5.738
NC_035082.1	26491157	.	C	G	.	.	MAF_USDA=2.941
NC_035082.1	26491215	.	C	T	.	.	MAF_INRAE=18.333;MAF_USDA=5.738
NC_035082.1	26491238	.	G	A	.	.	MAF_USDA=2.941
NC_035082.1	26491240	.	A	G	.	.	MAF_USDA=2.941
NC_035082.1	26491244	.	T	C	.	.	MAF_INRAE=10.759;MAF_USDA=5.882
NC_035082.1	26491251	.	C	A	.	.	MAF_USDA=1.639
NC_035082.1	26491272	.	A	T	.	.	MAF_USDA=2.941
NC_035082.1	26491280	.	A	G	.	.	MAF_INRAE=8.861;MAF_USDA=5.738
NC_035082.1	26491304	.	A	T	.	.	MAF_INRAE=24.684;MAF_USDA=10.0
NC_035082.1	26491354	.	G	A	.	.	MAF_INRAE=15.789;MAF_USDA=4.167
NC_035082.1	26491361	.	G	A	.	.	MAF_INRAE=10.526;MAF_USDA=5.882
NC_035082.1	26491403	.	A	G	.	.	MAF_USDA=3.279
NC_035082.1	26491441	.	T	G	.	.	MAF_INRAE=18.333;MAF_USDA=7.059
NC_035082.1	26491442	.	T	C	.	.	MAF_INRAE=18.333
NC_035082.1	26491556	.	G	A	.	.	MAF_INRAE=41.772;MAF_USDA=17.647
NC_035082.1	26491613	.	C	A	.	.	MAF_INRAE=19.167;MAF_USDA=31.25
NC_035082.1	26491615	.	G	C	.	.	MAF_INRAE=7.5;MAF_USDA=7.738
NC_035082.1	26491626	.	C	G	.	.	MAF_INRAE=10.759;MAF_USDA=8.333
NC_035082.1	26491652	.	T	A	.	.	MAF_USDA=2.941
NC_035082.1	26491674	.	A	C	.	.	MAF_INRAE=10.759;MAF_USDA=8.824
NC_035082.1	26491685	.	G	T	.	.	MAF_USDA=4.098
NC_035082.1	26491723	.	T	A	.	.	MAF_USDA=5.882
NC_035082.1	26491730	.	C	G	.	.	MAF_INRAE=10.759;MAF_USDA=8.235
NC_035082.1	26491734	.	A	C	.	.	MAF_INRAE=7.5;MAF_USDA=8.235
NC_035082.1	26491744	.	G	A	.	.	MAF_INRAE=8.861;MAF_USDA=5.738
NC_035082.1	26491745	.	C	G	.	.	MAF_INRAE=10.759;MAF_USDA=8.824
NC_035082.1	26491746	.	C	T	.	.	MAF_INRAE=7.5;MAF_USDA=8.824
NC_035082.1	26491793	.	C	T	.	.	MAF_INRAE=10.759;MAF_USDA=5.882
NC_035082.1	26491818	.	C	T	.	.	MAF_USDA=1.639
NC_035082.1	26491875	.	A	G	.	.	MAF_INRAE=24.684;MAF_USDA=34.706
NC_035082.1	26491940	.	T	C	.	.	MAF_USDA=4.918
NC_035082.1	26491967	.	G	A	.	.	MAF_INRAE=10.759;MAF_USDA=5.882
NC_035082.1	26492018	.	C	A	.	.	MAF_USDA=17.647
NC_035082.1	26492024	.	G	T	.	.	MAF_INRAE=10.759;MAF_USDA=9.412
NC_035082.1	26492033	.	T	A	.	.	MAF_USDA=4.918
NC_035082.1	26492100	.	T	A	.	.	MAF_USDA=3.279
NC_035082.1	26492172	.	T	A	.	.	MAF_INRAE=24.684;MAF_USDA=32.941
NC_035082.1	26492201	.	T	C	.	.	MAF_USDA=1.639
NC_035082.1	26492241	.	G	T	.	.	MAF_INRAE=15.823;MAF_USDA=2.941
NC_035082.1	26492345	.	C	T	.	.	MAF_INRAE=10.526
NC_035082.1	26492575	.	G	A	.	.	MAF_INRAE=10.759;MAF_USDA=22.951
NC_035082.1	26492631	.	G	A	.	.	MAF_INRAE=18.333;MAF_USDA=4.918
NC_035082.1	26492656	.	G	A	.	.	MAF_INRAE=10.759;MAF_USDA=6.471
NC_035082.1	26492661	.	C	T	.	.	MAF_INRAE=24.684;MAF_USDA=33.529
NC_035082.1	26492784	.	A	G	.	.	MAF_INRAE=24.684;MAF_USDA=35.882
NC_035082.1	26492970	.	C	T	.	.	MAF_INRAE=24.684;MAF_USDA=39.412
NC_035082.1	26493005	.	T	C	.	.	MAF_INRAE=18.333;MAF_USDA=6.557
NC_035082.1	26493062	.	G	C	.	.	MAF_USDA=1.176
NC_035082.1	26493522	.	A	T	.	.	MAF_INRAE=6.962;MAF_USDA=4.918
NC_035082.1	26493660	.	T	C	.	.	MAF_USDA=3.279
NC_035082.1	26493738	.	C	A	.	.	MAF_USDA=1.639
NC_035082.1	26493742	.	A	G	.	.	MAF_INRAE=48.101;MAF_USDA=46.471
NC_035082.1	26493753	.	A	C	.	.	MAF_INRAE=22.785;MAF_USDA=11.765
NC_035082.1	26493774	.	C	A	.	.	MAF_INRAE=4.167
NC_035082.1	26493879	.	C	T	.	.	MAF_USDA=1.765
NC_035082.1	26493911	.	C	A	.	.	MAF_USDA=1.639
NC_035082.1	26493981	.	T	G	.	.	MAF_USDA=13.333
NC_035082.1	26493983	.	T	G	.	.	MAF_USDA=13.934
NC_035082.1	26494017	.	A	G	.	.	MAF_INRAE=10.526;MAF_USDA=6.471
NC_035082.1	26494102	.	G	A	.	.	MAF_INRAE=4.167
NC_035082.1	26494112	.	G	T	.	.	MAF_USDA=5.294
NC_035082.1	26494226	.	A	G	.	.	MAF_INRAE=45.57;MAF_USDA=33.529
NC_035082.1	26494252	.	G	A	.	.	MAF_USDA=2.459
NC_035082.1	26494358	.	G	A	.	.	MAF_USDA=3.279
NC_035082.1	26494361	.	G	A	.	.	MAF_INRAE=45.57;MAF_USDA=33.529
NC_035082.1	26494395	.	T	C	.	.	MAF_INRAE=48.734;MAF_USDA=31.765
NC_035082.1	26494436	.	G	A	.	.	MAF_USDA=18.033
NC_035082.1	26494495	.	A	G	.	.	MAF_INRAE=9.167;MAF_USDA=3.529
NC_035082.1	26494651	.	G	A	.	.	MAF_USDA=4.706
NC_035082.1	26494755	.	G	A	.	.	MAF_INRAE=2.5
NC_035082.1	26494770	.	C	G	.	.	MAF_INRAE=6.667
NC_035082.1	26494771	.	T	A	.	.	MAF_INRAE=6.667
NC_035082.1	26494794	.	G	A	.	.	MAF_INRAE=39.873;MAF_USDA=47.059
NC_035082.1	26494837	.	G	A	.	.	MAF_INRAE=7.595;MAF_USDA=8.824
NC_035082.1	26494923	.	G	A	.	.	MAF_INRAE=2.532
NC_035082.1	26495045	.	G	A	.	.	MAF_INRAE=6.667
NC_035082.1	26495109	.	T	A	.	.	MAF_INRAE=5.833;MAF_USDA=9.016
NC_035082.1	26495141	.	A	T	.	.	MAF_USDA=14.118
NC_035082.1	26495202	.	T	C	.	.	MAF_USDA=39.583
NC_035082.1	26495211	.	A	G	.	.	MAF_USDA=9.167
NC_035082.1	26495220	.	C	T	.	.	MAF_USDA=4.918
NC_035082.1	26495224	.	C	T	.	.	MAF_INRAE=5.0
NC_035082.1	26496572	.	T	C	.	.	MAF_USDA=5.833
NC_035082.1	26496598	.	C	T	.	.	MAF_USDA=7.738
NC_035082.1	26496715	.	A	T	.	.	MAF_INRAE=43.333
NC_035082.1	26496729	.	C	T	.	.	MAF_USDA=8.333
NC_035082.1	26496763	.	C	T	.	.	MAF_USDA=4.167
NC_035082.1	26496790	.	G	A	.	.	MAF_USDA=3.279
NC_035082.1	26496814	.	T	A	.	.	MAF_INRAE=12.025;MAF_USDA=38.235
NC_035082.1	26496840	.	C	T	.	.	MAF_INRAE=6.667
NC_035082.1	26496883	.	G	A	.	.	MAF_USDA=2.459
NC_035082.1	26496894	.	C	A	.	.	MAF_USDA=22.917
NC_035082.1	26496897	.	G	A	.	.	MAF_USDA=22.917
NC_035082.1	26496967	.	A	T	.	.	MAF_INRAE=37.975;MAF_USDA=13.529
NC_035082.1	26496990	.	T	G	.	.	MAF_INRAE=6.667
NC_035082.1	26497031	.	G	A	.	.	MAF_INRAE=7.595;MAF_USDA=9.412
NC_035082.1	26497090	.	G	A	.	.	MAF_INRAE=4.167
NC_035082.1	26497098	.	G	A	.	.	MAF_INRAE=6.667
NC_035082.1	26497195	.	T	C	.	.	MAF_USDA=1.639
NC_035082.1	26497233	.	A	G	.	.	MAF_INRAE=6.962;MAF_USDA=19.412
NC_035082.1	26497257	.	C	T	.	.	MAF_USDA=1.639
NC_035082.1	26497322	.	G	A	.	.	MAF_INRAE=6.667;MAF_USDA=8.824
NC_035082.1	26497577	.	G	A	.	.	MAF_INRAE=18.987;MAF_USDA=6.471
NC_035082.1	26497679	.	T	G	.	.	MAF_INRAE=12.025;MAF_USDA=30.588
NC_035082.1	26497736	.	A	G	.	.	MAF_USDA=1.639
NC_035082.1	26497845	.	C	A	.	.	MAF_INRAE=2.5
NC_035082.1	26497887	.	C	T	.	.	MAF_INRAE=50.0;MAF_USDA=35.294
NC_035082.1	26497986	.	G	A	.	.	MAF_INRAE=18.987;MAF_USDA=5.882
NC_035082.1	26498239	.	A	C	.	.	MAF_INRAE=6.667
NC_035082.1	26498283	.	G	A	.	.	MAF_USDA=4.098
NC_035082.1	26498347	.	C	T	.	.	MAF_INRAE=3.333;MAF_USDA=10.588
NC_035082.1	26498365	.	A	G	.	.	MAF_USDA=7.059
NC_035082.1	26498378	.	T	C	.	.	MAF_USDA=1.639
NC_035082.1	26498498	.	A	G	.	.	MAF_INRAE=6.962;MAF_USDA=24.706
NC_035082.1	26498613	.	A	C	.	.	MAF_INRAE=4.167;MAF_USDA=19.412
NC_035082.1	26498628	.	G	A	.	.	MAF_INRAE=47.468;MAF_USDA=25.882
NC_035082.1	26498640	.	G	A	.	.	MAF_INRAE=2.5
NC_035082.1	26498645	.	C	T	.	.	MAF_INRAE=20.886;MAF_USDA=1.765
NC_035082.1	26498695	.	C	A	.	.	MAF_USDA=5.833
NC_035082.1	26498792	.	C	A	.	.	MAF_INRAE=20.886;MAF_USDA=1.765
NC_035082.1	26498894	.	C	T	.	.	MAF_USDA=5.882
NC_035082.1	26499087	.	G	A	.	.	MAF_INRAE=4.167
NC_035082.1	26499189	.	C	A	.	.	MAF_INRAE=46.203;MAF_USDA=37.647
NC_035082.1	26499297	.	C	G	.	.	MAF_USDA=1.639
NC_035082.1	26499375	.	A	G	.	.	MAF_INRAE=26.582;MAF_USDA=10.588
NC_035082.1	26499424	.	C	T	.	.	MAF_USDA=1.639
NC_035082.1	26499441	.	C	T	.	.	MAF_INRAE=15.833;MAF_USDA=8.824
NC_035082.1	26499464	.	A	G	.	.	MAF_INRAE=5.696;MAF_USDA=3.279
NC_035082.1	26499477	.	G	A	.	.	MAF_INRAE=2.5;MAF_USDA=4.706
NC_035082.1	26499478	.	A	C	.	.	MAF_INRAE=2.5;MAF_USDA=4.706
NC_035082.1	26499505	.	C	T	.	.	MAF_INRAE=5.833;MAF_USDA=7.647
NC_035082.1	26499506	.	G	A	.	.	MAF_USDA=4.118
NC_035082.1	26499519	.	A	C	.	.	MAF_USDA=10.656
NC_035082.1	26499531	.	C	A	.	.	MAF_INRAE=2.5;MAF_USDA=11.176
NC_035082.1	26499549	.	A	G	.	.	MAF_INRAE=2.5;MAF_USDA=11.765
NC_035082.1	26499688	.	C	A	.	.	MAF_INRAE=2.5
NC_035082.1	26499731	.	C	T	.	.	MAF_INRAE=20.833;MAF_USDA=18.235
NC_035082.1	26499789	.	C	A	.	.	MAF_INRAE=2.5;MAF_USDA=3.529
NC_035082.1	26499791	.	C	T	.	.	MAF_INRAE=3.333;MAF_USDA=8.235
NC_035082.1	26499818	.	A	T	.	.	MAF_USDA=7.647
NC_035082.1	26499896	.	G	A	.	.	MAF_USDA=2.459
NC_035082.1	26499968	.	T	C	.	.	MAF_USDA=8.197
NC_035082.1	26500059	.	G	A	.	.	MAF_INRAE=28.333;MAF_USDA=43.529
NC_035082.1	26500066	.	C	T	.	.	MAF_INRAE=28.333;MAF_USDA=17.647
NC_035082.1	26500084	.	C	A	.	.	MAF_INRAE=5.0
NC_035082.1	26500090	.	C	T	.	.	MAF_INRAE=9.167;MAF_USDA=1.639
NC_035082.1	26500094	.	G	T	.	.	MAF_USDA=1.639
NC_035082.1	26500119	.	C	T	.	.	MAF_INRAE=21.053;MAF_USDA=5.738
NC_035082.1	26500152	.	T	C	.	.	MAF_INRAE=18.333;MAF_USDA=21.765
NC_035082.1	26500228	.	G	A	.	.	MAF_INRAE=4.167;MAF_USDA=6.471
NC_035082.1	26500261	.	G	A	.	.	MAF_USDA=1.639
NC_035082.1	26500383	.	A	G	.	.	MAF_USDA=1.639
NC_035082.1	26500462	.	G	A	.	.	MAF_INRAE=5.833;MAF_USDA=1.176
NC_035082.1	26500463	.	A	G	.	.	MAF_INRAE=5.833;MAF_USDA=1.176
NC_035082.1	26500510	.	T	C	.	.	MAF_USDA=9.016
NC_035082.1	26500551	.	A	G	.	.	MAF_USDA=1.639
NC_035082.1	26500581	.	G	T	.	.	MAF_INRAE=5.696;MAF_USDA=5.294
NC_035082.1	26500666	.	T	C	.	.	MAF_INRAE=5.696;MAF_USDA=2.5
NC_035082.1	26500700	.	A	C	.	.	MAF_INRAE=18.333;MAF_USDA=14.706
NC_035082.1	26500705	.	A	G	.	.	MAF_INRAE=5.696;MAF_USDA=7.647
NC_035082.1	26500756	.	G	A	.	.	MAF_USDA=9.016
NC_035082.1	26500759	.	T	C	.	.	MAF_INRAE=22.152;MAF_USDA=45.882
NC_035082.1	26500773	.	A	C	.	.	MAF_USDA=1.639
NC_035082.1	26500775	.	A	T	.	.	MAF_INRAE=5.696;MAF_USDA=7.059
NC_035082.1	26500776	.	T	C	.	.	MAF_INRAE=8.228;MAF_USDA=1.639
NC_035082.1	26500802	.	T	G	.	.	MAF_INRAE=22.152;MAF_USDA=46.471
NC_035082.1	26500808	.	G	T	.	.	MAF_USDA=3.529
NC_035082.1	26500863	.	G	A	.	.	MAF_INRAE=6.667
NC_035082.1	26500938	.	T	C	.	.	MAF_USDA=1.639
NC_035082.1	26500961	.	C	A	.	.	MAF_USDA=2.459
NC_035082.1	26501012	.	G	T	.	.	MAF_INRAE=4.167;MAF_USDA=9.412
NC_035082.1	26501052	.	G	A	.	.	MAF_USDA=4.098
NC_035082.1	26501122	.	G	A	.	.	MAF_INRAE=5.833;MAF_USDA=9.412
NC_035082.1	26501167	.	A	C	.	.	MAF_USDA=14.583
NC_035082.1	26501175	.	G	A	.	.	MAF_INRAE=49.367;MAF_USDA=30.0
NC_035082.1	26501193	.	G	A	.	.	MAF_INRAE=10.526
NC_035082.1	26501249	.	C	A	.	.	MAF_INRAE=19.62;MAF_USDA=6.557
NC_035082.1	26501267	.	C	T	.	.	MAF_INRAE=5.833
NC_035082.1	26501316	.	A	C	.	.	MAF_INRAE=15.823;MAF_USDA=36.471
NC_035082.1	26501396	.	T	C	.	.	MAF_USDA=1.639
NC_035082.1	26501480	.	G	A	.	.	MAF_USDA=4.098
NC_035082.1	26501497	.	G	A	.	.	MAF_USDA=1.639
NC_035082.1	26501532	.	G	A	.	.	MAF_INRAE=49.367;MAF_USDA=30.0
NC_035082.1	26501581	.	A	G	.	.	MAF_USDA=1.639
NC_035082.1	26501663	.	G	A	.	.	MAF_USDA=4.098
NC_035082.1	26501669	.	T	A	.	.	MAF_INRAE=6.667
NC_035082.1	26501687	.	C	A	.	.	MAF_USDA=2.083
NC_035082.1	26501708	.	C	T	.	.	MAF_INRAE=10.526;MAF_USDA=3.279
NC_035082.1	26501778	.	G	A	.	.	MAF_INRAE=43.671;MAF_USDA=19.412
NC_035082.1	26501853	.	C	G	.	.	MAF_USDA=3.529
NC_035082.1	26501995	.	T	A	.	.	MAF_INRAE=16.456;MAF_USDA=4.167
NC_035082.1	26502114	.	C	T	.	.	MAF_INRAE=2.5
NC_035082.1	26502241	.	T	A	.	.	MAF_INRAE=5.833;MAF_USDA=2.353
NC_035082.1	26502256	.	A	G	.	.	MAF_INRAE=5.696;MAF_USDA=1.639
NC_035082.1	26502296	.	C	A	.	.	MAF_INRAE=5.696;MAF_USDA=8.197
NC_035082.1	26502307	.	C	T	.	.	MAF_USDA=2.459
NC_035082.1	26502308	.	G	C	.	.	MAF_INRAE=10.759
NC_035082.1	26502341	.	C	T	.	.	MAF_USDA=12.5
NC_035082.1	26502358	.	T	C	.	.	MAF_INRAE=12.025;MAF_USDA=10.656
NC_035082.1	26502386	.	C	T	.	.	MAF_USDA=1.639
NC_035082.1	26502389	.	A	C	.	.	MAF_INRAE=43.671;MAF_USDA=18.235
NC_035082.1	26502393	.	A	T	.	.	MAF_USDA=1.639
NC_035082.1	26502467	.	C	G	.	.	MAF_INRAE=3.333;MAF_USDA=4.118
NC_035082.1	26502500	.	C	A	.	.	MAF_USDA=1.639
NC_035082.1	26502516	.	T	A	.	.	MAF_USDA=4.918
NC_035082.1	26502549	.	C	T	.	.	MAF_INRAE=6.667
NC_035082.1	26502550	.	C	T	.	.	MAF_USDA=8.235
NC_035082.1	26502583	.	G	A	.	.	MAF_INRAE=6.329
NC_035082.1	26502651	.	A	C	.	.	MAF_INRAE=6.329;MAF_USDA=4.118
NC_035082.1	26502663	.	A	G	.	.	MAF_INRAE=6.329;MAF_USDA=2.941
NC_035082.1	26502857	.	A	G	.	.	MAF_USDA=4.918
NC_035082.1	26502860	.	C	T	.	.	MAF_INRAE=10.526;MAF_USDA=2.941
NC_035082.1	26503031	.	G	T	.	.	MAF_USDA=1.639
NC_035082.1	26503079	.	C	A	.	.	MAF_INRAE=6.329;MAF_USDA=2.941
NC_035082.1	26503136	.	C	T	.	.	MAF_INRAE=6.962;MAF_USDA=6.471
NC_035082.1	26503293	.	T	A	.	.	MAF_USDA=2.5
NC_035082.1	26503325	.	C	G	.	.	MAF_INRAE=6.329;MAF_USDA=5.294
NC_035082.1	26503339	.	A	T	.	.	MAF_INRAE=21.053;MAF_USDA=2.459
NC_035082.1	26503359	.	G	A	.	.	MAF_INRAE=6.329;MAF_USDA=5.294
NC_035082.1	26503509	.	A	G	.	.	MAF_USDA=1.639
NC_035082.1	26503545	.	C	T	.	.	MAF_INRAE=2.532
NC_035082.1	26503554	.	C	A	.	.	MAF_USDA=4.706
NC_035082.1	26503595	.	T	G	.	.	MAF_USDA=3.279
NC_035082.1	26503628	.	A	G	.	.	MAF_USDA=4.918
NC_035082.1	26503641	.	C	A	.	.	MAF_INRAE=3.333;MAF_USDA=3.529
NC_035082.1	26503664	.	T	C	.	.	MAF_USDA=8.235
NC_035082.1	26503675	.	A	T	.	.	MAF_INRAE=5.833
NC_035082.1	26503727	.	A	C	.	.	MAF_USDA=1.639
NC_035082.1	26503728	.	G	T	.	.	MAF_INRAE=5.833
NC_035082.1	26503783	.	T	A	.	.	MAF_USDA=4.918
NC_035082.1	26503798	.	A	G	.	.	MAF_INRAE=25.949;MAF_USDA=33.529
NC_035082.1	26503869	.	C	T	.	.	MAF_USDA=1.639
NC_035082.1	26503889	.	G	A	.	.	MAF_INRAE=5.696;MAF_USDA=3.279
NC_035082.1	26504023	.	G	A	.	.	MAF_USDA=2.459
NC_035082.1	26504035	.	C	T	.	.	MAF_INRAE=3.333;MAF_USDA=7.647
NC_035082.1	26504058	.	T	G	.	.	MAF_USDA=1.765
NC_035082.1	26504070	.	C	T	.	.	MAF_INRAE=18.333;MAF_USDA=5.882
NC_035082.1	26504140	.	A	G	.	.	MAF_USDA=2.459
NC_035082.1	26504243	.	T	G	.	.	MAF_USDA=6.548
NC_035082.1	26504279	.	G	A	.	.	MAF_INRAE=27.848;MAF_USDA=10.241
NC_035082.1	26504283	.	T	C	.	.	MAF_USDA=2.439
NC_035082.1	26504284	.	C	T	.	.	MAF_INRAE=42.105;MAF_USDA=9.756
NC_035082.1	26504314	.	T	G	.	.	MAF_INRAE=43.038;MAF_USDA=19.88
NC_035082.1	26504337	.	T	C	.	.	MAF_INRAE=22.785;MAF_USDA=49.39
NC_035082.1	26504341	.	T	C	.	.	MAF_USDA=2.586
NC_035082.1	26504360	.	G	A	.	.	MAF_INRAE=2.532;MAF_USDA=16.667
NC_035082.1	26504479	.	G	T	.	.	MAF_USDA=2.586
NC_035082.1	26504502	.	A	G	.	.	MAF_INRAE=36.842;MAF_USDA=41.667
NC_035082.1	26504515	.	G	T	.	.	MAF_INRAE=20.886;MAF_USDA=10.119
NC_035082.1	26504543	.	C	T	.	.	MAF_INRAE=10.526;MAF_USDA=4.167
NC_035082.1	26504549	.	T	A	.	.	MAF_INRAE=21.053;MAF_USDA=2.976
NC_035082.1	26504580	.	C	T	.	.	MAF_INRAE=21.053;MAF_USDA=2.941
NC_035082.1	26504614	.	A	T	.	.	MAF_USDA=6.557
NC_035082.1	26504657	.	A	G	.	.	MAF_USDA=4.098
NC_035082.1	26504660	.	T	A	.	.	MAF_USDA=4.098
NC_035082.1	26504708	.	C	T	.	.	MAF_USDA=4.918
NC_035082.1	26504709	.	G	A	.	.	MAF_INRAE=3.333;MAF_USDA=3.529
NC_035082.1	26504773	.	C	T	.	.	MAF_INRAE=31.579;MAF_USDA=9.412
NC_035082.1	26504796	.	C	A	.	.	MAF_USDA=4.918
NC_035082.1	26504814	.	A	C	.	.	MAF_INRAE=3.333;MAF_USDA=3.529
NC_035082.1	26504818	.	T	A	.	.	MAF_INRAE=3.333;MAF_USDA=3.529
NC_035082.1	26504884	.	A	T	.	.	MAF_USDA=5.738
NC_035082.1	26504984	.	A	T	.	.	MAF_USDA=1.639
NC_035082.1	26504995	.	C	G	.	.	MAF_INRAE=34.177;MAF_USDA=42.941
NC_035082.1	26505005	.	T	A	.	.	MAF_USDA=4.918
NC_035082.1	26505079	.	C	A	.	.	MAF_INRAE=19.62;MAF_USDA=7.059
NC_035082.1	26505156	.	G	A	.	.	MAF_USDA=1.639
NC_035082.1	26505170	.	A	T	.	.	MAF_USDA=5.738
NC_035082.1	26505182	.	C	T	.	.	MAF_USDA=1.176
NC_035082.1	26505194	.	T	G	.	.	MAF_USDA=5.738
NC_035082.1	26505239	.	A	T	.	.	MAF_USDA=4.918
NC_035082.1	26505381	.	T	C	.	.	MAF_USDA=4.918
NC_035082.1	26505428	.	G	C	.	.	MAF_INRAE=49.367;MAF_USDA=39.412
NC_035082.1	26505461	.	C	T	.	.	MAF_INRAE=19.62;MAF_USDA=7.647
NC_035082.1	26505470	.	T	G	.	.	MAF_USDA=4.918
NC_035082.1	26505503	.	A	G	.	.	MAF_USDA=4.098
NC_035082.1	26505589	.	G	A	.	.	MAF_USDA=4.918
NC_035082.1	26505634	.	G	A	.	.	MAF_INRAE=15.823;MAF_USDA=2.941
NC_035082.1	26505697	.	C	T	.	.	MAF_USDA=2.459
NC_035082.1	26505702	.	A	C	.	.	MAF_USDA=4.098
NC_035082.1	26505704	.	C	A	.	.	MAF_USDA=4.098
NC_035082.1	26505710	.	A	C	.	.	MAF_USDA=4.098
NC_035082.1	26505714	.	C	A	.	.	MAF_USDA=4.098
NC_035082.1	26505834	.	A	G	.	.	MAF_USDA=3.279
NC_035082.1	26505955	.	C	G	.	.	MAF_USDA=4.918
NC_035082.1	26506129	.	G	A	.	.	MAF_USDA=13.529
NC_035082.1	26506215	.	A	T	.	.	MAF_USDA=4.918
NC_035082.1	26506234	.	G	T	.	.	MAF_USDA=4.918
NC_035082.1	26506249	.	A	G	.	.	MAF_USDA=4.918
NC_035082.1	26506268	.	C	T	.	.	MAF_INRAE=19.62;MAF_USDA=7.647
NC_035082.1	26506272	.	G	C	.	.	MAF_USDA=9.016
NC_035082.1	26506326	.	A	T	.	.	MAF_USDA=3.279
NC_035082.1	26506327	.	C	G	.	.	MAF_USDA=3.279
NC_035082.1	26506328	.	G	A	.	.	MAF_USDA=3.279
NC_035082.1	26506329	.	G	T	.	.	MAF_USDA=3.279
NC_035082.1	26506334	.	G	A	.	.	MAF_USDA=4.918
NC_035082.1	26506346	.	G	A	.	.	MAF_USDA=4.098
NC_035082.1	26506367	.	A	C	.	.	MAF_USDA=4.918
NC_035082.1	26506369	.	C	A	.	.	MAF_USDA=4.098
NC_035082.1	26506461	.	A	G	.	.	MAF_INRAE=48.734;MAF_USDA=27.647
NC_035082.1	26506511	.	A	G	.	.	MAF_INRAE=4.167;MAF_USDA=38.235
NC_035082.1	26506514	.	G	T	.	.	MAF_INRAE=1.667
NC_035082.1	26506583	.	C	T	.	.	MAF_USDA=4.918
NC_035082.1	26506597	.	C	G	.	.	MAF_USDA=4.918
NC_035082.1	26506617	.	C	A	.	.	MAF_USDA=4.918
NC_035082.1	26506675	.	C	A	.	.	MAF_USDA=4.918
NC_035082.1	26506688	.	G	A	.	.	MAF_USDA=9.016
NC_035082.1	26506698	.	T	C	.	.	MAF_USDA=4.918
NC_035082.1	26506716	.	G	T	.	.	MAF_INRAE=5.833;MAF_USDA=7.647
NC_035082.1	26506828	.	C	A	.	.	MAF_USDA=4.918
NC_035082.1	26506851	.	G	A	.	.	MAF_INRAE=3.333;MAF_USDA=3.529
NC_035082.1	26506865	.	C	T	.	.	MAF_USDA=4.918
NC_035082.1	26506872	.	G	C	.	.	MAF_INRAE=3.333;MAF_USDA=3.529
NC_035082.1	26507011	.	T	A	.	.	MAF_USDA=1.639
NC_035082.1	26507038	.	G	A	.	.	MAF_USDA=1.639
NC_035082.1	26507045	.	T	C	.	.	MAF_INRAE=2.5
NC_035082.1	26507066	.	G	A	.	.	MAF_USDA=3.279
NC_035082.1	26507099	.	G	A	.	.	MAF_INRAE=1.667
NC_035082.1	26507203	.	C	A	.	.	MAF_USDA=4.706
NC_035082.1	26507204	.	C	G	.	.	MAF_USDA=4.706
NC_035082.1	26507240	.	T	A	.	.	MAF_INRAE=10.526
NC_035082.1	26507245	.	G	A	.	.	MAF_USDA=1.639
NC_035082.1	26507319	.	G	A	.	.	MAF_USDA=5.294
NC_035082.1	26507335	.	C	A	.	.	MAF_USDA=1.639
NC_035082.1	26507598	.	T	C	.	.	MAF_INRAE=10.526;MAF_USDA=6.897
NC_035082.1	26507681	.	C	A	.	.	MAF_USDA=1.639
NC_035082.1	26507752	.	T	G	.	.	MAF_USDA=10.0
NC_035082.1	26507772	.	G	A	.	.	MAF_INRAE=3.333;MAF_USDA=4.118
NC_035082.1	26507782	.	C	T	.	.	MAF_USDA=1.639
NC_035082.1	26507819	.	C	A	.	.	MAF_INRAE=15.19;MAF_USDA=49.412
NC_035082.1	26507922	.	T	C	.	.	MAF_INRAE=19.62;MAF_USDA=8.235
NC_035082.1	26508054	.	G	T	.	.	MAF_USDA=5.882
NC_035082.1	26508111	.	C	A	.	.	MAF_INRAE=46.203;MAF_USDA=23.529
NC_035082.1	26508133	.	T	C	.	.	MAF_USDA=5.882
NC_035082.1	26508147	.	T	C	.	.	MAF_USDA=10.0
NC_035082.1	26508156	.	A	C	.	.	MAF_USDA=10.0
NC_035082.1	26508223	.	T	G	.	.	MAF_USDA=9.412
NC_035082.1	26508323	.	T	C	.	.	MAF_USDA=10.0
NC_035082.1	26508385	.	T	C	.	.	MAF_USDA=10.0
NC_035082.1	26508390	.	G	A	.	.	MAF_USDA=1.639
NC_035082.1	26508406	.	G	T	.	.	MAF_USDA=2.459
NC_035082.1	26508407	.	T	A	.	.	MAF_INRAE=2.5;MAF_USDA=4.098
NC_035082.1	26508408	.	C	T	.	.	MAF_USDA=1.639
NC_035082.1	26508409	.	G	C	.	.	MAF_INRAE=2.5;MAF_USDA=4.098
NC_035082.1	26508410	.	G	T	.	.	MAF_INRAE=2.5;MAF_USDA=4.098
NC_035082.1	26508460	.	G	A	.	.	MAF_INRAE=46.203;MAF_USDA=24.706
NC_035082.1	26508491	.	G	A	.	.	MAF_USDA=2.459
NC_035082.1	26508492	.	C	A	.	.	MAF_USDA=2.459
NC_035082.1	26508523	.	C	T	.	.	MAF_USDA=22.917
NC_035082.1	26508595	.	T	A	.	.	MAF_INRAE=21.053;MAF_USDA=8.235
NC_035082.1	26508604	.	G	A	.	.	MAF_USDA=10.588
NC_035082.1	26508646	.	C	A	.	.	MAF_USDA=1.639
NC_035082.1	26508720	.	C	A	.	.	MAF_USDA=4.118
NC_035082.1	26508846	.	T	C	.	.	MAF_USDA=13.529
NC_035082.1	26508848	.	A	C	.	.	MAF_USDA=11.765
NC_035082.1	26508854	.	A	G	.	.	MAF_INRAE=19.62;MAF_USDA=7.647
NC_035082.1	26508901	.	G	C	.	.	MAF_INRAE=4.167;MAF_USDA=4.918
NC_035082.1	26508905	.	T	G	.	.	MAF_INRAE=43.038;MAF_USDA=20.0
NC_035082.1	26508931	.	C	A	.	.	MAF_INRAE=19.62;MAF_USDA=7.647
NC_035082.1	26508981	.	C	A	.	.	MAF_INRAE=10.526
NC_035082.1	26508985	.	T	A	.	.	MAF_USDA=1.639
NC_035082.1	26509089	.	C	T	.	.	MAF_INRAE=10.526
NC_035082.1	26509118	.	T	G	.	.	MAF_USDA=10.588
NC_035082.1	26509133	.	A	T	.	.	MAF_INRAE=31.013;MAF_USDA=44.706
NC_035082.1	26509143	.	C	A	.	.	MAF_USDA=10.588
NC_035082.1	26509175	.	T	G	.	.	MAF_USDA=2.459
NC_035082.1	26509214	.	G	A	.	.	MAF_USDA=12.5
NC_035082.1	26509247	.	C	A	.	.	MAF_USDA=10.588
NC_035082.1	26509340	.	C	A	.	.	MAF_USDA=2.459
NC_035082.1	26509402	.	C	G	.	.	MAF_USDA=1.639
NC_035082.1	26509407	.	T	G	.	.	MAF_USDA=11.176
NC_035082.1	26509459	.	A	T	.	.	MAF_USDA=10.588
NC_035082.1	26509476	.	G	A	.	.	MAF_INRAE=31.013;MAF_USDA=44.706
NC_035082.1	26509495	.	C	T	.	.	MAF_INRAE=46.203;MAF_USDA=23.529
NC_035082.1	26509516	.	C	A	.	.	MAF_USDA=3.279
NC_035082.1	26509713	.	C	A	.	.	MAF_USDA=1.639
NC_035082.1	26509743	.	A	G	.	.	MAF_INRAE=15.823;MAF_USDA=6.471
NC_035082.1	26509773	.	G	A	.	.	MAF_INRAE=19.62;MAF_USDA=7.647
NC_035082.1	26509781	.	T	C	.	.	MAF_USDA=10.0
NC_035082.1	26509894	.	G	A	.	.	MAF_USDA=4.118
NC_035082.1	26509903	.	A	G	.	.	MAF_USDA=1.639
NC_035082.1	26509904	.	A	G	.	.	MAF_INRAE=46.835;MAF_USDA=22.353
NC_035082.1	26510037	.	C	T	.	.	MAF_USDA=3.279
NC_035082.1	26510048	.	C	T	.	.	MAF_USDA=10.588
NC_035082.1	26510092	.	G	T	.	.	MAF_USDA=1.639
NC_035082.1	26510122	.	T	C	.	.	MAF_INRAE=10.526
NC_035082.1	26510178	.	A	G	.	.	MAF_INRAE=31.646;MAF_USDA=42.941
NC_035082.1	26510223	.	A	C	.	.	MAF_USDA=1.639
NC_035082.1	26510236	.	G	C	.	.	MAF_INRAE=4.167;MAF_USDA=2.941
NC_035082.1	26510259	.	C	A	.	.	MAF_INRAE=6.329;MAF_USDA=15.294
NC_035082.1	26510285	.	T	C	.	.	MAF_USDA=3.279
NC_035082.1	26510308	.	T	C	.	.	MAF_USDA=1.639
NC_035082.1	26510312	.	C	A	.	.	MAF_USDA=2.459
NC_035082.1	26510479	.	T	C	.	.	MAF_USDA=1.639
NC_035082.1	26510535	.	C	T	.	.	MAF_USDA=4.098
NC_035082.1	26510557	.	A	C	.	.	MAF_INRAE=10.526;MAF_USDA=1.667
NC_035082.1	26510689	.	C	A	.	.	MAF_INRAE=1.667
NC_035082.1	26510718	.	G	A	.	.	MAF_INRAE=19.62;MAF_USDA=6.471
NC_035082.1	26510727	.	A	T	.	.	MAF_USDA=7.377
NC_035082.1	26510737	.	G	A	.	.	MAF_USDA=4.31
NC_035082.1	26510826	.	T	G	.	.	MAF_USDA=1.695
NC_035082.1	26510854	.	C	A	.	.	MAF_INRAE=10.833;MAF_USDA=5.882
NC_035082.1	26510868	.	G	A	.	.	MAF_USDA=15.882
NC_035082.1	26510899	.	T	A	.	.	MAF_INRAE=21.053;MAF_USDA=3.279
NC_035082.1	26510909	.	C	A	.	.	MAF_INRAE=45.57;MAF_USDA=22.941
NC_035082.1	26510925	.	T	A	.	.	MAF_INRAE=7.5
NC_035082.1	26510926	.	T	A	.	.	MAF_INRAE=7.5
NC_035082.1	26510927	.	C	A	.	.	MAF_INRAE=7.5
NC_035082.1	26510938	.	A	C	.	.	MAF_USDA=1.667
NC_035082.1	26510955	.	A	T	.	.	MAF_USDA=1.667
NC_035082.1	26510987	.	C	T	.	.	MAF_INRAE=20.253;MAF_USDA=7.143
NC_035082.1	26510996	.	A	G	.	.	MAF_INRAE=21.053;MAF_USDA=3.279
NC_035082.1	26511030	.	C	T	.	.	MAF_INRAE=4.167;MAF_USDA=31.176
NC_035082.1	26511033	.	A	T	.	.	MAF_USDA=5.738
NC_035082.1	26511051	.	T	C	.	.	MAF_INRAE=27.848;MAF_USDA=35.882
NC_035082.1	26511054	.	T	A	.	.	MAF_INRAE=23.333;MAF_USDA=35.882
NC_035082.1	26511167	.	A	T	.	.	MAF_INRAE=4.167;MAF_USDA=28.824
NC_035082.1	26511189	.	T	A	.	.	MAF_USDA=1.639
NC_035082.1	26511220	.	G	T	.	.	MAF_USDA=1.639
NC_035082.1	26511240	.	C	A	.	.	MAF_INRAE=46.203;MAF_USDA=22.941
NC_035082.1	26511283	.	T	C	.	.	MAF_INRAE=4.167;MAF_USDA=41.667
NC_035082.1	26511381	.	G	A	.	.	MAF_INRAE=46.203;MAF_USDA=22.941
NC_035082.1	26511386	.	A	G	.	.	MAF_INRAE=4.167;MAF_USDA=30.0
NC_035082.1	26511504	.	T	G	.	.	MAF_INRAE=2.532
NC_035082.1	26511582	.	G	A	.	.	MAF_USDA=15.882
NC_035082.1	26511598	.	G	A	.	.	MAF_INRAE=6.667
NC_035082.1	26511609	.	G	T	.	.	MAF_INRAE=31.013;MAF_USDA=37.059
NC_035082.1	26511612	.	G	T	.	.	MAF_INRAE=4.167;MAF_USDA=29.412
NC_035082.1	26511681	.	C	A	.	.	MAF_USDA=1.639
NC_035082.1	26511721	.	A	G	.	.	MAF_INRAE=21.053;MAF_USDA=12.5
NC_035082.1	26511729	.	G	A	.	.	MAF_USDA=8.197
NC_035082.1	26511781	.	A	G	.	.	MAF_USDA=4.918
NC_035082.1	26511801	.	A	G	.	.	MAF_INRAE=4.167;MAF_USDA=29.412
NC_035082.1	26511849	.	C	G	.	.	MAF_INRAE=4.167;MAF_USDA=30.0
NC_035082.1	26512045	.	G	T	.	.	MAF_INRAE=4.167;MAF_USDA=29.412
NC_035082.1	26512062	.	G	A	.	.	MAF_USDA=1.639
NC_035082.1	26512639	.	C	T	.	.	MAF_INRAE=49.367;MAF_USDA=24.118
NC_035082.1	26512646	.	G	T	.	.	MAF_INRAE=4.167;MAF_USDA=30.0
NC_035082.1	26512718	.	T	C	.	.	MAF_INRAE=4.167;MAF_USDA=29.412
NC_035082.1	26512729	.	C	T	.	.	MAF_INRAE=15.823;MAF_USDA=7.059
NC_035082.1	26512732	.	C	T	.	.	MAF_INRAE=12.5
NC_035082.1	26512928	.	T	C	.	.	MAF_USDA=4.118
NC_035082.1	26513093	.	G	T	.	.	MAF_USDA=4.098
NC_035082.1	26513204	.	T	C	.	.	MAF_INRAE=27.215;MAF_USDA=37.059
NC_035082.1	26513230	.	C	G	.	.	MAF_USDA=1.765
NC_035082.1	26513244	.	G	T	.	.	MAF_INRAE=4.167;MAF_USDA=30.588
NC_035082.1	26513321	.	G	A	.	.	MAF_INRAE=10.526;MAF_USDA=1.639
NC_035082.1	26513467	.	A	G	.	.	MAF_USDA=1.639
NC_035082.1	26513502	.	T	A	.	.	MAF_INRAE=33.333;MAF_USDA=7.059
NC_035082.1	26513522	.	T	C	.	.	MAF_INRAE=15.823;MAF_USDA=3.529
NC_035082.1	26513531	.	T	C	.	.	MAF_INRAE=4.167;MAF_USDA=29.412
NC_035082.1	26513720	.	T	C	.	.	MAF_INRAE=46.203;MAF_USDA=22.941
NC_035082.1	26513882	.	C	G	.	.	MAF_INRAE=10.526
NC_035082.1	26513931	.	G	T	.	.	MAF_INRAE=27.848;MAF_USDA=38.235
NC_035082.1	26514034	.	G	T	.	.	MAF_INRAE=15.823;MAF_USDA=4.167
NC_035082.1	26514050	.	C	T	.	.	MAF_USDA=1.639
NC_035082.1	26514110	.	G	A	.	.	MAF_USDA=1.639
NC_035082.1	26514188	.	C	A	.	.	MAF_USDA=1.639
NC_035082.1	26514200	.	T	G	.	.	MAF_INRAE=3.333;MAF_USDA=3.529
NC_035082.1	26514263	.	G	T	.	.	MAF_USDA=3.279
NC_035082.1	26514457	.	G	A	.	.	MAF_USDA=3.279
NC_035082.1	26514560	.	G	T	.	.	MAF_INRAE=2.532
NC_035082.1	26514566	.	C	A	.	.	MAF_USDA=1.765
NC_035082.1	26514811	.	T	C	.	.	MAF_USDA=3.279
NC_035082.1	26514833	.	G	T	.	.	MAF_USDA=1.639
NC_035082.1	26514843	.	A	G	.	.	MAF_INRAE=19.62;MAF_USDA=8.235
NC_035082.1	26514979	.	T	C	.	.	MAF_INRAE=7.5
NC_035082.1	26514990	.	G	A	.	.	MAF_USDA=14.118
NC_035082.1	26515004	.	T	G	.	.	MAF_INRAE=22.785;MAF_USDA=35.294
NC_035082.1	26515150	.	C	A	.	.	MAF_INRAE=45.57;MAF_USDA=25.294
NC_035082.1	26515209	.	G	A	.	.	MAF_USDA=6.25
NC_035082.1	26515239	.	G	C	.	.	MAF_INRAE=21.519;MAF_USDA=12.5
NC_035082.1	26515253	.	A	G	.	.	MAF_INRAE=15.823;MAF_USDA=7.059
NC_035082.1	26515293	.	C	T	.	.	MAF_INRAE=3.333;MAF_USDA=3.529
NC_035082.1	26515418	.	A	G	.	.	MAF_INRAE=4.167;MAF_USDA=28.235
NC_035082.1	26515446	.	C	T	.	.	MAF_INRAE=10.526;MAF_USDA=3.279
NC_035082.1	26515591	.	G	T	.	.	MAF_INRAE=3.333;MAF_USDA=3.529
NC_035082.1	26515597	.	G	A	.	.	MAF_USDA=2.459
NC_035082.1	26515621	.	A	C	.	.	MAF_USDA=3.279
NC_035082.1	26515654	.	C	A	.	.	MAF_USDA=8.235
NC_035082.1	26515804	.	C	T	.	.	MAF_INRAE=2.5;MAF_USDA=4.918
NC_035082.1	26515805	.	G	A	.	.	MAF_USDA=1.639
NC_035082.1	26515813	.	C	A	.	.	MAF_INRAE=4.167;MAF_USDA=28.235
NC_035082.1	26515871	.	T	A	.	.	MAF_INRAE=15.823;MAF_USDA=4.706
NC_035082.1	26515914	.	A	T	.	.	MAF_USDA=2.083
NC_035082.1	26515921	.	C	A	.	.	MAF_USDA=37.5
NC_035082.1	26515928	.	C	T	.	.	MAF_INRAE=10.0;MAF_USDA=35.294
NC_035082.1	26515962	.	G	T	.	.	MAF_INRAE=4.167;MAF_USDA=28.235
NC_035082.1	26516005	.	G	T	.	.	MAF_INRAE=4.167;MAF_USDA=28.235
NC_035082.1	26516016	.	T	C	.	.	MAF_INRAE=4.167;MAF_USDA=28.235
NC_035082.1	26516022	.	A	C	.	.	MAF_USDA=3.529
NC_035082.1	26516025	.	G	T	.	.	MAF_INRAE=10.0;MAF_USDA=35.882
NC_035082.1	26516113	.	G	T	.	.	MAF_INRAE=3.333;MAF_USDA=3.529
NC_035082.1	26516123	.	A	T	.	.	MAF_USDA=1.639
NC_035082.1	26516163	.	T	C	.	.	MAF_USDA=2.083
NC_035082.1	26516180	.	G	A	.	.	MAF_USDA=1.639
NC_035082.1	26516219	.	A	G	.	.	MAF_INRAE=4.167;MAF_USDA=25.0
NC_035082.1	26516228	.	C	A	.	.	MAF_INRAE=4.167;MAF_USDA=27.059
NC_035082.1	26516279	.	T	C	.	.	MAF_INRAE=4.167;MAF_USDA=28.824
NC_035082.1	26516339	.	C	T	.	.	MAF_INRAE=43.671;MAF_USDA=20.588
NC_035082.1	26516348	.	C	T	.	.	MAF_INRAE=4.167;MAF_USDA=28.235
NC_035082.1	26516349	.	G	A	.	.	MAF_USDA=2.459
NC_035082.1	26516382	.	G	T	.	.	MAF_USDA=4.918
NC_035082.1	26516430	.	A	T	.	.	MAF_INRAE=10.0;MAF_USDA=28.235
NC_035082.1	26516435	.	A	C	.	.	MAF_USDA=11.176
NC_035082.1	26516501	.	G	A	.	.	MAF_USDA=1.639
NC_035082.1	26516573	.	C	T	.	.	MAF_INRAE=15.823;MAF_USDA=7.059
NC_035082.1	26516842	.	A	G	.	.	MAF_INRAE=4.167;MAF_USDA=28.235
NC_035082.1	26517002	.	A	C	.	.	MAF_USDA=1.639
NC_035082.1	26517013	.	C	A	.	.	MAF_INRAE=48.101;MAF_USDA=28.824
NC_035082.1	26517023	.	C	A	.	.	MAF_USDA=1.639
NC_035082.1	26517091	.	T	A	.	.	MAF_INRAE=4.167;MAF_USDA=28.235
NC_035082.1	26517093	.	C	T	.	.	MAF_USDA=3.279
NC_035082.1	26517100	.	T	A	.	.	MAF_INRAE=3.333;MAF_USDA=3.529
NC_035082.1	26517158	.	T	C	.	.	MAF_INRAE=3.333;MAF_USDA=3.529
NC_035082.1	26517183	.	T	A	.	.	MAF_USDA=9.412
NC_035082.1	26517208	.	C	T	.	.	MAF_INRAE=10.526;MAF_USDA=5.738
NC_035082.1	26517227	.	A	G	.	.	MAF_USDA=1.639
NC_035082.1	26517248	.	A	G	.	.	MAF_USDA=9.016
NC_035082.1	26517314	.	T	G	.	.	MAF_INRAE=3.333;MAF_USDA=3.529
NC_035082.1	26517321	.	G	C	.	.	MAF_INRAE=8.228;MAF_USDA=4.098
NC_035082.1	26517327	.	A	C	.	.	MAF_INRAE=4.167;MAF_USDA=30.0
NC_035082.1	26517343	.	A	G	.	.	MAF_INRAE=4.167;MAF_USDA=28.824
NC_035082.1	26517370	.	A	C	.	.	MAF_INRAE=4.167;MAF_USDA=28.824
NC_035082.1	26517462	.	G	T	.	.	MAF_USDA=4.098
NC_035082.1	26517472	.	G	T	.	.	MAF_INRAE=43.038;MAF_USDA=19.412
NC_035082.1	26517514	.	A	G	.	.	MAF_INRAE=19.62;MAF_USDA=8.235
NC_035082.1	26517525	.	A	C	.	.	MAF_INRAE=11.392;MAF_USDA=31.176
NC_035082.1	26517541	.	T	A	.	.	MAF_USDA=39.583
NC_035082.1	26517572	.	C	T	.	.	MAF_USDA=4.118
NC_035082.1	26517582	.	C	A	.	.	MAF_INRAE=4.167;MAF_USDA=29.412
NC_035082.1	26517628	.	G	A	.	.	MAF_USDA=2.941
NC_035082.1	26517701	.	T	A	.	.	MAF_INRAE=5.0;MAF_USDA=41.667
NC_035082.1	26517707	.	G	A	.	.	MAF_INRAE=2.5;MAF_USDA=4.918
NC_035082.1	26517719	.	G	C	.	.	MAF_INRAE=4.167;MAF_USDA=25.294
NC_035082.1	26517748	.	G	T	.	.	MAF_INRAE=4.167;MAF_USDA=28.824
NC_035082.1	26517758	.	C	T	.	.	MAF_INRAE=10.526;MAF_USDA=2.459
NC_035082.1	26517814	.	G	T	.	.	MAF_USDA=9.412
NC_035082.1	26517842	.	C	T	.	.	MAF_INRAE=43.671;MAF_USDA=19.412
NC_035082.1	26517850	.	T	A	.	.	MAF_INRAE=2.5;MAF_USDA=3.529
NC_035082.1	26517883	.	C	T	.	.	MAF_INRAE=15.823;MAF_USDA=4.167
NC_035082.1	26517891	.	C	T	.	.	MAF_INRAE=46.835;MAF_USDA=24.118
NC_035082.1	26518060	.	G	A	.	.	MAF_INRAE=43.671;MAF_USDA=20.0
NC_035082.1	26518061	.	C	A	.	.	MAF_INRAE=45.833;MAF_USDA=20.0
NC_035082.1	26518168	.	T	C	.	.	MAF_INRAE=2.5;MAF_USDA=4.918
NC_035082.1	26518179	.	G	A	.	.	MAF_INRAE=2.5
NC_035082.1	26518216	.	G	T	.	.	MAF_USDA=1.639
NC_035082.1	26518264	.	G	T	.	.	MAF_INRAE=48.101;MAF_USDA=22.353
NC_035082.1	26518265	.	C	G	.	.	MAF_INRAE=46.667;MAF_USDA=22.353
NC_035082.1	26518366	.	C	T	.	.	MAF_INRAE=3.333;MAF_USDA=2.941
NC_035082.1	26520292	.	C	G	.	.	MAF_USDA=3.279
NC_035082.1	26520294	.	A	C	.	.	MAF_USDA=41.667
NC_035082.1	26520300	.	A	C	.	.	MAF_USDA=41.667
NC_035082.1	26520308	.	A	G	.	.	MAF_USDA=4.098
NC_035082.1	26520311	.	G	T	.	.	MAF_INRAE=48.101;MAF_USDA=24.118
NC_035082.1	26520364	.	T	A	.	.	MAF_INRAE=4.167;MAF_USDA=28.824
NC_035082.1	26520427	.	A	T	.	.	MAF_INRAE=15.823;MAF_USDA=3.529
NC_035082.1	26520433	.	T	G	.	.	MAF_USDA=1.639
NC_035082.1	26520608	.	G	A	.	.	MAF_INRAE=3.333;MAF_USDA=6.471
NC_035082.1	26520671	.	T	C	.	.	MAF_INRAE=2.5
NC_035082.1	26520720	.	C	A	.	.	MAF_INRAE=44.937;MAF_USDA=46.471
NC_035082.1	26520747	.	T	A	.	.	MAF_USDA=4.167
NC_035082.1	26520779	.	A	G	.	.	MAF_INRAE=40.506;MAF_USDA=41.176
NC_035082.1	26520799	.	T	C	.	.	MAF_USDA=2.353
NC_035082.1	26520876	.	G	T	.	.	MAF_INRAE=26.582;MAF_USDA=37.059
NC_035082.1	26520878	.	T	G	.	.	MAF_INRAE=25.0;MAF_USDA=37.647
NC_035082.1	26521013	.	A	C	.	.	MAF_INRAE=16.667;MAF_USDA=35.882
NC_035082.1	26521018	.	G	T	.	.	MAF_USDA=3.279
NC_035082.1	26521022	.	G	T	.	.	MAF_INRAE=47.368;MAF_USDA=41.765
NC_035082.1	26521126	.	G	T	.	.	MAF_USDA=4.098
NC_035082.1	26521150	.	A	T	.	.	MAF_USDA=3.279
NC_035082.1	26521164	.	T	A	.	.	MAF_INRAE=24.051;MAF_USDA=12.941
NC_035082.1	26521166	.	C	T	.	.	MAF_INRAE=6.667
NC_035082.1	26521285	.	A	G	.	.	MAF_INRAE=10.526;MAF_USDA=3.279
NC_035082.1	26521313	.	T	C	.	.	MAF_INRAE=10.526;MAF_USDA=3.279
NC_035082.1	26521322	.	T	C	.	.	MAF_INRAE=4.167;MAF_USDA=24.706
NC_035082.1	26521364	.	C	A	.	.	MAF_INRAE=46.203;MAF_USDA=24.118
NC_035082.1	26521397	.	T	A	.	.	MAF_USDA=1.639
NC_035082.1	26521398	.	A	T	.	.	MAF_USDA=1.639
NC_035082.1	26521421	.	T	A	.	.	MAF_USDA=1.765
NC_035082.1	26521447	.	A	C	.	.	MAF_INRAE=12.5;MAF_USDA=7.647
NC_035082.1	26521528	.	C	T	.	.	MAF_USDA=4.098
NC_035082.1	26521609	.	T	C	.	.	MAF_INRAE=2.5;MAF_USDA=4.918
NC_035082.1	26521617	.	T	C	.	.	MAF_INRAE=6.667
NC_035082.1	26521629	.	G	A	.	.	MAF_USDA=3.279
NC_035082.1	26521654	.	T	C	.	.	MAF_INRAE=43.671;MAF_USDA=20.588
NC_035082.1	26521833	.	C	A	.	.	MAF_INRAE=2.5;MAF_USDA=4.918
NC_035082.1	26521900	.	T	C	.	.	MAF_INRAE=43.671;MAF_USDA=20.588
NC_035082.1	26521931	.	T	C	.	.	MAF_INRAE=48.101;MAF_USDA=27.647
NC_035082.1	26521940	.	C	T	.	.	MAF_INRAE=46.203;MAF_USDA=28.235
NC_035082.1	26521950	.	T	C	.	.	MAF_INRAE=24.684
NC_035082.1	26521957	.	C	A	.	.	MAF_INRAE=3.333;MAF_USDA=3.529
NC_035082.1	26522015	.	T	G	.	.	MAF_USDA=1.639
NC_035082.1	26522042	.	G	T	.	.	MAF_USDA=6.557
NC_035082.1	26522050	.	C	T	.	.	MAF_INRAE=48.101;MAF_USDA=28.235
NC_035082.1	26522058	.	G	A	.	.	MAF_USDA=3.279
NC_035082.1	26522066	.	A	T	.	.	MAF_INRAE=48.101;MAF_USDA=27.647
NC_035082.1	26522069	.	A	G	.	.	MAF_INRAE=48.333;MAF_USDA=28.235
NC_035082.1	26522087	.	A	T	.	.	MAF_INRAE=48.101;MAF_USDA=27.647
NC_035082.1	26522124	.	T	C	.	.	MAF_INRAE=7.5;MAF_USDA=3.529
NC_035082.1	26522126	.	G	T	.	.	MAF_INRAE=15.19;MAF_USDA=9.412
NC_035082.1	26522141	.	C	A	.	.	MAF_INRAE=10.526
NC_035082.1	26522231	.	G	C	.	.	MAF_INRAE=6.667
NC_035082.1	26522232	.	A	T	.	.	MAF_INRAE=6.667
NC_035082.1	26522241	.	T	G	.	.	MAF_INRAE=3.333;MAF_USDA=3.571
NC_035082.1	26522306	.	G	A	.	.	MAF_INRAE=24.051;MAF_USDA=12.353
NC_035082.1	26522992	.	C	A	.	.	MAF_USDA=5.833
NC_035082.1	26523012	.	C	T	.	.	MAF_USDA=3.333
NC_035082.1	26523057	.	T	C	.	.	MAF_INRAE=31.579;MAF_USDA=5.357
NC_035082.1	26523075	.	C	A	.	.	MAF_INRAE=20.253;MAF_USDA=7.143
NC_035082.1	26523115	.	A	T	.	.	MAF_INRAE=29.747;MAF_USDA=34.118
NC_035082.1	26523120	.	C	T	.	.	MAF_INRAE=29.747;MAF_USDA=34.706
NC_035082.1	26523156	.	T	C	.	.	MAF_USDA=1.639
NC_035082.1	26523193	.	C	T	.	.	MAF_USDA=1.639
NC_035082.1	26523243	.	C	T	.	.	MAF_INRAE=30.38;MAF_USDA=35.882
NC_035082.1	26523265	.	T	G	.	.	MAF_INRAE=2.632;MAF_USDA=2.941
NC_035082.1	26523271	.	C	A	.	.	MAF_USDA=1.639
NC_035082.1	26523275	.	A	G	.	.	MAF_USDA=1.639
NC_035082.1	26523286	.	T	C	.	.	MAF_INRAE=30.38;MAF_USDA=41.667
NC_035082.1	26523387	.	T	A	.	.	MAF_INRAE=8.228;MAF_USDA=4.098
NC_035082.1	26523413	.	C	T	.	.	MAF_USDA=3.279
NC_035082.1	26523503	.	T	C	.	.	MAF_INRAE=2.5
NC_035082.1	26523524	.	A	T	.	.	MAF_USDA=1.639
NC_035082.1	26523582	.	C	T	.	.	MAF_USDA=1.639
NC_035082.1	26523624	.	A	C	.	.	MAF_INRAE=6.667
NC_035082.1	26523629	.	A	T	.	.	MAF_INRAE=24.684;MAF_USDA=4.167
NC_035082.1	26523642	.	A	T	.	.	MAF_INRAE=21.667
NC_035082.1	26523648	.	A	T	.	.	MAF_USDA=4.167
NC_035082.1	26523652	.	A	G	.	.	MAF_USDA=2.083
NC_035082.1	26523676	.	T	C	.	.	MAF_INRAE=29.114;MAF_USDA=40.0
NC_035082.1	26523684	.	C	T	.	.	MAF_INRAE=25.949;MAF_USDA=14.118
NC_035082.1	26523691	.	C	A	.	.	MAF_USDA=40.0
NC_035082.1	26523924	.	A	G	.	.	MAF_USDA=4.098
NC_035082.1	26523981	.	C	T	.	.	MAF_USDA=2.459
NC_035082.1	26524018	.	C	T	.	.	MAF_INRAE=43.671;MAF_USDA=21.176
NC_035082.1	26524027	.	T	C	.	.	MAF_INRAE=6.667;MAF_USDA=28.235
NC_035082.1	26524094	.	G	C	.	.	MAF_INRAE=10.526;MAF_USDA=9.836
NC_035082.1	26524150	.	C	A	.	.	MAF_INRAE=48.734;MAF_USDA=48.235
NC_035082.1	26524183	.	C	T	.	.	MAF_USDA=1.639
NC_035082.1	26524200	.	A	C	.	.	MAF_INRAE=47.468;MAF_USDA=43.529
NC_035082.1	26524374	.	T	G	.	.	MAF_USDA=1.639
NC_035082.1	26524420	.	T	C	.	.	MAF_INRAE=43.671;MAF_USDA=20.0
NC_035082.1	26524446	.	G	A	.	.	MAF_INRAE=48.734;MAF_USDA=48.235
NC_035082.1	26524531	.	T	C	.	.	MAF_INRAE=31.579;MAF_USDA=5.294
NC_035082.1	26524594	.	T	C	.	.	MAF_USDA=3.279
NC_035082.1	26524633	.	G	C	.	.	MAF_INRAE=10.526;MAF_USDA=8.197
NC_035082.1	26524662	.	G	A	.	.	MAF_INRAE=2.5;MAF_USDA=3.529
NC_035082.1	26524711	.	G	A	.	.	MAF_USDA=4.918
NC_035082.1	26524729	.	G	A	.	.	MAF_INRAE=10.526;MAF_USDA=3.279
NC_035082.1	26524753	.	C	A	.	.	MAF_INRAE=43.671;MAF_USDA=20.0
NC_035082.1	26524885	.	G	A	.	.	MAF_USDA=1.639
NC_035082.1	26524909	.	G	T	.	.	MAF_INRAE=10.526;MAF_USDA=7.377
NC_035082.1	26524957	.	T	A	.	.	MAF_INRAE=36.842;MAF_USDA=48.824
NC_035082.1	26524958	.	T	C	.	.	MAF_USDA=44.706
NC_035082.1	26524975	.	A	G	.	.	MAF_INRAE=10.526;MAF_USDA=7.377
NC_035082.1	26525116	.	G	T	.	.	MAF_INRAE=10.526;MAF_USDA=4.706
NC_035082.1	26525162	.	C	A	.	.	MAF_USDA=1.639
NC_035082.1	26525214	.	C	A	.	.	MAF_INRAE=14.167;MAF_USDA=14.706
NC_035082.1	26525229	.	T	G	.	.	MAF_INRAE=46.835;MAF_USDA=48.824
NC_035082.1	26525230	.	G	T	.	.	MAF_USDA=1.639
NC_035082.1	26525253	.	T	C	.	.	MAF_INRAE=25.316;MAF_USDA=12.353
NC_035082.1	26525358	.	A	T	.	.	MAF_USDA=6.557
NC_035082.1	26525390	.	C	A	.	.	MAF_USDA=2.459
NC_035082.1	26525419	.	A	G	.	.	MAF_INRAE=46.203;MAF_USDA=48.235
NC_035082.1	26525519	.	C	A	.	.	MAF_INRAE=5.696;MAF_USDA=1.639
NC_035082.1	26525551	.	C	T	.	.	MAF_USDA=10.0
NC_035082.1	26525578	.	G	T	.	.	MAF_USDA=1.639
NC_035082.1	26525655	.	A	G	.	.	MAF_INRAE=10.526;MAF_USDA=9.016
NC_035082.1	26525696	.	G	A	.	.	MAF_USDA=1.639
NC_035082.1	26525906	.	G	A	.	.	MAF_USDA=1.639
NC_035082.1	26525960	.	C	A	.	.	MAF_INRAE=10.526
NC_035082.1	26526086	.	G	A	.	.	MAF_USDA=1.639
NC_035082.1	26526243	.	G	A	.	.	MAF_INRAE=10.526;MAF_USDA=8.197
NC_035082.1	26526313	.	A	C	.	.	MAF_INRAE=48.101;MAF_USDA=46.471
NC_035082.1	26526478	.	A	G	.	.	MAF_USDA=2.459
NC_035082.1	26526593	.	G	A	.	.	MAF_INRAE=43.671;MAF_USDA=21.176
NC_035082.1	26526704	.	A	G	.	.	MAF_USDA=4.098
NC_035082.1	26526728	.	C	A	.	.	MAF_USDA=1.639
NC_035082.1	26526791	.	G	A	.	.	MAF_USDA=2.459
NC_035082.1	26526877	.	C	A	.	.	MAF_USDA=2.459
NC_035082.1	26527030	.	A	C	.	.	MAF_USDA=47.917
NC_035082.1	26527069	.	C	A	.	.	MAF_USDA=2.459
NC_035082.1	26527071	.	A	G	.	.	MAF_INRAE=20.253;MAF_USDA=25.294
NC_035082.1	26527205	.	G	A	.	.	MAF_USDA=3.279
NC_035082.1	26527277	.	T	C	.	.	MAF_USDA=1.639
NC_035082.1	26527406	.	G	C	.	.	MAF_INRAE=6.667
NC_035082.1	26527442	.	A	C	.	.	MAF_USDA=21.176
NC_035082.1	26527462	.	T	A	.	.	MAF_INRAE=21.053;MAF_USDA=3.279
NC_035082.1	26527483	.	A	C	.	.	MAF_INRAE=35.443;MAF_USDA=42.353
NC_035082.1	26527508	.	A	T	.	.	MAF_USDA=4.918
NC_035082.1	26527563	.	A	G	.	.	MAF_USDA=10.588
NC_035082.1	26527571	.	C	T	.	.	MAF_USDA=6.557
NC_035082.1	26527603	.	A	T	.	.	MAF_INRAE=43.671;MAF_USDA=20.588
NC_035082.1	26527681	.	C	A	.	.	MAF_INRAE=43.671;MAF_USDA=30.0
NC_035082.1	26527766	.	G	A	.	.	MAF_INRAE=15.823;MAF_USDA=7.059
NC_035082.1	26527939	.	C	T	.	.	MAF_INRAE=10.526;MAF_USDA=3.571
NC_035082.1	26527980	.	A	T	.	.	MAF_INRAE=15.0;MAF_USDA=7.647
NC_035082.1	26527986	.	T	C	.	.	MAF_USDA=2.459
NC_035082.1	26528039	.	T	C	.	.	MAF_INRAE=43.671;MAF_USDA=20.0
NC_035082.1	26528128	.	T	C	.	.	MAF_USDA=4.098
NC_035082.1	26528143	.	A	C	.	.	MAF_USDA=12.353
NC_035082.1	26528163	.	C	A	.	.	MAF_INRAE=6.667
NC_035082.1	26528251	.	G	A	.	.	MAF_INRAE=9.167;MAF_USDA=4.706
NC_035082.1	26528263	.	G	A	.	.	MAF_USDA=1.639
NC_035082.1	26528308	.	G	C	.	.	MAF_INRAE=25.316;MAF_USDA=36.471
NC_035082.1	26528386	.	G	T	.	.	MAF_INRAE=6.667;MAF_USDA=2.353
NC_035082.1	26528488	.	G	A	.	.	MAF_USDA=10.0
NC_035082.1	26528492	.	T	G	.	.	MAF_INRAE=21.053;MAF_USDA=3.279
NC_035082.1	26528540	.	C	T	.	.	MAF_INRAE=6.667
NC_035082.1	26528553	.	C	A	.	.	MAF_USDA=1.639
NC_035082.1	26528597	.	T	C	.	.	MAF_USDA=5.738
NC_035082.1	26528622	.	T	A	.	.	MAF_USDA=6.557
NC_035082.1	26528721	.	T	G	.	.	MAF_USDA=1.639
NC_035082.1	26528746	.	G	T	.	.	MAF_USDA=2.459
NC_035082.1	26528802	.	C	A	.	.	MAF_USDA=1.639
NC_035082.1	26528820	.	T	G	.	.	MAF_INRAE=13.333;MAF_USDA=5.882
NC_035082.1	26528846	.	A	C	.	.	MAF_INRAE=10.526;MAF_USDA=3.279
NC_035082.1	26528855	.	T	G	.	.	MAF_INRAE=10.526;MAF_USDA=3.279
NC_035082.1	26528856	.	G	C	.	.	MAF_INRAE=15.0;MAF_USDA=12.353
NC_035082.1	26528882	.	T	A	.	.	MAF_INRAE=18.987;MAF_USDA=12.941
NC_035082.1	26529026	.	A	G	.	.	MAF_USDA=9.412
NC_035082.1	26529043	.	C	T	.	.	MAF_USDA=4.167
NC_035082.1	26529054	.	A	G	.	.	MAF_INRAE=15.833;MAF_USDA=4.118
NC_035082.1	26529190	.	A	T	.	.	MAF_INRAE=6.667;MAF_USDA=22.941
NC_035082.1	26529265	.	C	T	.	.	MAF_USDA=2.941
NC_035082.1	26529349	.	A	G	.	.	MAF_USDA=11.765
NC_035082.1	26529376	.	G	A	.	.	MAF_INRAE=9.167;MAF_USDA=4.706
NC_035082.1	26529378	.	T	A	.	.	MAF_USDA=2.353
NC_035082.1	26529410	.	C	T	.	.	MAF_INRAE=10.526;MAF_USDA=4.098
NC_035082.1	26529436	.	C	T	.	.	MAF_USDA=12.353
NC_035082.1	26529447	.	A	T	.	.	MAF_USDA=12.353
NC_035082.1	26529465	.	T	A	.	.	MAF_INRAE=25.316;MAF_USDA=33.333
NC_035082.1	26529466	.	A	T	.	.	MAF_INRAE=2.532
NC_035082.1	26529476	.	C	A	.	.	MAF_INRAE=5.696;MAF_USDA=2.459
NC_035082.1	26529512	.	G	A	.	.	MAF_USDA=11.176
NC_035082.1	26529518	.	T	C	.	.	MAF_USDA=1.639
NC_035082.1	26529543	.	T	G	.	.	MAF_USDA=1.639
NC_035082.1	26529549	.	C	G	.	.	MAF_USDA=2.083
NC_035082.1	26529569	.	G	A	.	.	MAF_USDA=10.0
NC_035082.1	26529613	.	G	A	.	.	MAF_USDA=12.353
NC_035082.1	26529728	.	C	A	.	.	MAF_USDA=11.176
NC_035082.1	26529759	.	T	G	.	.	MAF_USDA=2.353
NC_035082.1	26529842	.	C	T	.	.	MAF_INRAE=25.316;MAF_USDA=40.588
NC_035082.1	26529843	.	G	A	.	.	MAF_INRAE=15.823;MAF_USDA=4.706
NC_035082.1	26529844	.	G	T	.	.	MAF_USDA=12.353
NC_035082.1	26529871	.	C	A	.	.	MAF_INRAE=9.167;MAF_USDA=4.706
NC_035082.1	26529914	.	A	C	.	.	MAF_USDA=4.918
NC_035082.1	26529929	.	C	A	.	.	MAF_USDA=2.083
NC_035082.1	26529933	.	A	T	.	.	MAF_USDA=2.083
NC_035082.1	26529963	.	C	T	.	.	MAF_INRAE=15.823
NC_035082.1	26529993	.	C	T	.	.	MAF_USDA=4.918
NC_035082.1	26529997	.	A	G	.	.	MAF_USDA=2.083
NC_035082.1	26530001	.	A	C	.	.	MAF_USDA=10.588
NC_035082.1	26530054	.	T	G	.	.	MAF_USDA=10.588
NC_035082.1	26530055	.	G	A	.	.	MAF_USDA=10.588
NC_035082.1	26530078	.	T	A	.	.	MAF_INRAE=24.684;MAF_USDA=38.235
NC_035082.1	26530108	.	T	A	.	.	MAF_USDA=6.25
NC_035082.1	26530125	.	C	A	.	.	MAF_USDA=11.176
NC_035082.1	26530130	.	T	C	.	.	MAF_USDA=2.459
NC_035082.1	26530169	.	G	A	.	.	MAF_INRAE=43.671;MAF_USDA=30.588
NC_035082.1	26530174	.	C	T	.	.	MAF_INRAE=15.833;MAF_USDA=5.294
NC_035082.1	26530216	.	G	A	.	.	MAF_USDA=2.083
NC_035082.1	26530231	.	G	T	.	.	MAF_INRAE=15.0;MAF_USDA=5.294
NC_035082.1	26530258	.	A	G	.	.	MAF_USDA=1.639
NC_035082.1	26530272	.	A	C	.	.	MAF_USDA=13.529
NC_035082.1	26530284	.	T	G	.	.	MAF_INRAE=18.354;MAF_USDA=12.941
NC_035082.1	26530286	.	T	G	.	.	MAF_USDA=1.639
NC_035082.1	26530287	.	A	C	.	.	MAF_INRAE=1.667;MAF_USDA=5.294
NC_035082.1	26530288	.	G	A	.	.	MAF_INRAE=9.167;MAF_USDA=5.294
NC_035082.1	26530293	.	T	G	.	.	MAF_USDA=10.0
NC_035082.1	26530298	.	A	G	.	.	MAF_USDA=10.588
NC_035082.1	26530301	.	T	A	.	.	MAF_USDA=2.083
NC_035082.1	26530321	.	A	C	.	.	MAF_INRAE=25.316;MAF_USDA=40.0
NC_035082.1	26530341	.	T	A	.	.	MAF_USDA=11.176
NC_035082.1	26530370	.	A	G	.	.	MAF_USDA=2.083
NC_035082.1	26530372	.	A	G	.	.	MAF_USDA=10.588
NC_035082.1	26530388	.	G	A	.	.	MAF_INRAE=5.833
NC_035082.1	26530406	.	A	T	.	.	MAF_USDA=12.353
NC_035082.1	26530409	.	G	T	.	.	MAF_USDA=1.639
NC_035082.1	26530426	.	G	A	.	.	MAF_USDA=11.765
NC_035082.1	26530502	.	G	A	.	.	MAF_USDA=2.353
NC_035082.1	26530531	.	C	T	.	.	MAF_USDA=7.647
NC_035082.1	26530537	.	T	A	.	.	MAF_USDA=10.656
NC_035082.1	26530539	.	G	T	.	.	MAF_USDA=9.016
NC_035082.1	26530548	.	G	T	.	.	MAF_INRAE=25.316;MAF_USDA=39.412
NC_035082.1	26530561	.	T	A	.	.	MAF_USDA=12.5
NC_035082.1	26530603	.	G	T	.	.	MAF_USDA=2.353
NC_035082.1	26530607	.	A	C	.	.	MAF_INRAE=43.671;MAF_USDA=28.824
NC_035082.1	26530612	.	G	T	.	.	MAF_USDA=9.836
NC_035082.1	26530613	.	C	A	.	.	MAF_USDA=9.836
NC_035082.1	26530617	.	A	T	.	.	MAF_USDA=9.836
NC_035082.1	26530627	.	G	C	.	.	MAF_USDA=10.0
NC_035082.1	26530665	.	C	A	.	.	MAF_INRAE=18.987;MAF_USDA=12.941
NC_035082.1	26530676	.	A	C	.	.	MAF_INRAE=5.696;MAF_USDA=2.459
NC_035082.1	26530682	.	G	A	.	.	MAF_INRAE=6.667
NC_035082.1	26530711	.	T	G	.	.	MAF_USDA=11.176
NC_035082.1	26530722	.	G	A	.	.	MAF_USDA=1.639
NC_035082.1	26530728	.	T	G	.	.	MAF_USDA=11.176
NC_035082.1	26530809	.	G	A	.	.	MAF_USDA=1.639
NC_035082.1	26530917	.	A	T	.	.	MAF_USDA=11.176
NC_035082.1	26530948	.	G	A	.	.	MAF_USDA=1.639
NC_035082.1	26530990	.	C	T	.	.	MAF_USDA=1.639
NC_035082.1	26531185	.	A	G	.	.	MAF_USDA=2.459
NC_035082.1	26531299	.	A	T	.	.	MAF_USDA=11.176
NC_035082.1	26531337	.	G	A	.	.	MAF_USDA=12.353
NC_035082.1	26531459	.	G	A	.	.	MAF_USDA=3.279
NC_035082.1	26531493	.	G	A	.	.	MAF_USDA=11.176
NC_035082.1	26531499	.	T	G	.	.	MAF_USDA=11.765
NC_035082.1	26531508	.	C	A	.	.	MAF_USDA=10.0
NC_035082.1	26531526	.	G	A	.	.	MAF_USDA=10.588
NC_035082.1	26531553	.	G	C	.	.	MAF_INRAE=43.671;MAF_USDA=20.588
NC_035082.1	26531615	.	C	T	.	.	MAF_USDA=11.765
NC_035082.1	26531635	.	C	T	.	.	MAF_USDA=3.279
NC_035082.1	26531779	.	A	T	.	.	MAF_USDA=11.176
NC_035082.1	26531799	.	C	T	.	.	MAF_USDA=11.176
NC_035082.1	26531816	.	C	T	.	.	MAF_INRAE=43.038;MAF_USDA=19.412
NC_035082.1	26531879	.	C	G	.	.	MAF_INRAE=43.671;MAF_USDA=19.412
NC_035082.1	26531901	.	C	T	.	.	MAF_USDA=11.765
NC_035082.1	26531909	.	T	A	.	.	MAF_USDA=11.765
NC_035082.1	26531942	.	G	A	.	.	MAF_USDA=3.279
NC_035082.1	26531960	.	T	G	.	.	MAF_USDA=11.176
NC_035082.1	26531987	.	G	T	.	.	MAF_USDA=5.738
NC_035082.1	26532039	.	C	T	.	.	MAF_USDA=14.583
NC_035082.1	26532052	.	C	T	.	.	MAF_USDA=10.119
NC_035082.1	26532113	.	A	G	.	.	MAF_USDA=11.176
NC_035082.1	26532152	.	T	C	.	.	MAF_USDA=10.0
NC_035082.1	26532292	.	A	G	.	.	MAF_USDA=1.639
NC_035082.1	26532315	.	A	G	.	.	MAF_USDA=11.765
NC_035082.1	26532351	.	C	A	.	.	MAF_INRAE=32.278;MAF_USDA=15.882
NC_035082.1	26532352	.	A	C	.	.	MAF_USDA=11.176
NC_035082.1	26532408	.	T	G	.	.	MAF_USDA=12.353
NC_035082.1	26532475	.	C	T	.	.	MAF_INRAE=6.667;MAF_USDA=2.941
NC_035082.1	26532476	.	T	G	.	.	MAF_INRAE=5.833
NC_035082.1	26532489	.	G	T	.	.	MAF_USDA=11.765
NC_035082.1	26532523	.	C	T	.	.	MAF_INRAE=6.667
NC_035082.1	26532623	.	A	T	.	.	MAF_USDA=2.083
NC_035082.1	26532664	.	T	C	.	.	MAF_USDA=11.765
NC_035082.1	26532672	.	G	T	.	.	MAF_USDA=2.083
NC_035082.1	26532685	.	C	T	.	.	MAF_USDA=2.083
NC_035082.1	26532690	.	A	G	.	.	MAF_INRAE=10.127;MAF_USDA=45.833
NC_035082.1	26532781	.	A	C	.	.	MAF_USDA=11.765
NC_035082.1	26532810	.	C	T	.	.	MAF_USDA=11.176
NC_035082.1	26532874	.	C	A	.	.	MAF_USDA=16.471
NC_035082.1	26532901	.	C	T	.	.	MAF_INRAE=10.526
NC_035082.1	26532909	.	C	T	.	.	MAF_INRAE=10.526;MAF_USDA=8.235
NC_035082.1	26533015	.	A	C	.	.	MAF_USDA=1.639
NC_035082.1	26533090	.	C	T	.	.	MAF_INRAE=6.667;MAF_USDA=18.824
NC_035082.1	26533104	.	G	T	.	.	MAF_USDA=12.353
NC_035082.1	26533121	.	G	A	.	.	MAF_USDA=4.918
NC_035082.1	26533139	.	G	A	.	.	MAF_USDA=12.353
NC_035082.1	26533180	.	G	A	.	.	MAF_USDA=3.279
NC_035082.1	26533182	.	C	T	.	.	MAF_USDA=11.765
NC_035082.1	26533230	.	C	A	.	.	MAF_USDA=2.459
NC_035082.1	26533289	.	C	A	.	.	MAF_USDA=12.941
NC_035082.1	26533315	.	A	G	.	.	MAF_USDA=11.176
NC_035082.1	26533324	.	G	T	.	.	MAF_USDA=12.941
NC_035082.1	26533330	.	T	C	.	.	MAF_USDA=11.765
NC_035082.1	26533336	.	C	G	.	.	MAF_USDA=10.588
NC_035082.1	26533343	.	C	G	.	.	MAF_INRAE=21.053;MAF_USDA=3.279
NC_035082.1	26533378	.	C	G	.	.	MAF_USDA=11.765
NC_035082.1	26533430	.	A	T	.	.	MAF_INRAE=6.667;MAF_USDA=18.235
NC_035082.1	26533463	.	G	T	.	.	MAF_USDA=10.588
NC_035082.1	26533479	.	C	A	.	.	MAF_USDA=4.918
NC_035082.1	26533518	.	T	A	.	.	MAF_USDA=12.295
NC_035082.1	26533526	.	G	A	.	.	MAF_USDA=10.656
NC_035082.1	26533535	.	T	A	.	.	MAF_INRAE=43.671;MAF_USDA=45.833
NC_035082.1	26533540	.	G	A	.	.	MAF_INRAE=43.671;MAF_USDA=41.667
NC_035082.1	26533606	.	T	G	.	.	MAF_INRAE=12.5;MAF_USDA=2.083
NC_035082.1	26533613	.	T	G	.	.	MAF_USDA=14.583
NC_035082.1	26533661	.	G	T	.	.	MAF_INRAE=5.696
NC_035082.1	26533694	.	G	A	.	.	MAF_INRAE=21.053
NC_035082.1	26533972	.	G	T	.	.	MAF_INRAE=12.5
NC_035082.1	26534003	.	T	C	.	.	MAF_USDA=2.083
NC_035082.1	26534012	.	A	G	.	.	MAF_USDA=14.583
NC_035082.1	26534184	.	G	A	.	.	MAF_INRAE=21.053;MAF_USDA=2.941
NC_035082.1	26534221	.	C	T	.	.	MAF_USDA=2.083
NC_035082.1	26534230	.	G	T	.	.	MAF_USDA=10.588
NC_035082.1	26534247	.	A	G	.	.	MAF_USDA=2.083
NC_035082.1	26534273	.	C	T	.	.	MAF_USDA=2.083
NC_035082.1	26534274	.	T	C	.	.	MAF_USDA=8.929
NC_035082.1	26534333	.	T	G	.	.	MAF_USDA=10.588
NC_035082.1	26534362	.	A	G	.	.	MAF_USDA=10.588
NC_035082.1	26534405	.	G	A	.	.	MAF_INRAE=31.579
NC_035082.1	26534562	.	G	T	.	.	MAF_USDA=2.083
NC_035082.1	26534563	.	T	C	.	.	MAF_USDA=2.083
NC_035082.1	26534612	.	A	C	.	.	MAF_USDA=11.765
NC_035082.1	26534622	.	T	A	.	.	MAF_USDA=11.765
NC_035082.1	26534721	.	A	C	.	.	MAF_INRAE=25.316;MAF_USDA=10.0
NC_035082.1	26534731	.	G	A	.	.	MAF_INRAE=10.526;MAF_USDA=3.333
NC_035082.1	26534762	.	T	C	.	.	MAF_USDA=11.176
NC_035082.1	26534796	.	G	C	.	.	MAF_USDA=11.176
NC_035082.1	26534822	.	G	A	.	.	MAF_USDA=10.0
NC_035082.1	26534892	.	C	A	.	.	MAF_USDA=2.459
NC_035082.1	26534963	.	C	T	.	.	MAF_USDA=10.588
NC_035082.1	26534969	.	G	A	.	.	MAF_USDA=10.588
NC_035082.1	26534991	.	G	A	.	.	MAF_INRAE=7.5
NC_035082.1	26535000	.	G	C	.	.	MAF_INRAE=21.053;MAF_USDA=1.639
NC_035082.1	26535045	.	G	A	.	.	MAF_INRAE=6.667
NC_035082.1	26535090	.	C	T	.	.	MAF_USDA=2.353
NC_035082.1	26535133	.	C	A	.	.	MAF_USDA=2.083
NC_035082.1	26535203	.	A	C	.	.	MAF_USDA=2.083
NC_035082.1	26535246	.	T	C	.	.	MAF_USDA=13.115
NC_035082.1	26535289	.	C	G	.	.	MAF_INRAE=3.333;MAF_USDA=3.529
NC_035082.1	26535292	.	G	A	.	.	MAF_USDA=10.588
NC_035082.1	26535378	.	G	A	.	.	MAF_INRAE=6.667;MAF_USDA=17.647
NC_035082.1	26535394	.	G	T	.	.	MAF_INRAE=6.667
NC_035082.1	26535438	.	C	T	.	.	MAF_INRAE=6.667
NC_035082.1	26535447	.	G	A	.	.	MAF_USDA=10.588
NC_035082.1	26535531	.	G	A	.	.	MAF_INRAE=32.278;MAF_USDA=18.235
NC_035082.1	26535610	.	C	T	.	.	MAF_USDA=1.639
NC_035082.1	26535626	.	G	A	.	.	MAF_USDA=11.176
NC_035082.1	26535684	.	A	C	.	.	MAF_USDA=10.0
NC_035082.1	26535689	.	T	C	.	.	MAF_USDA=2.083
NC_035082.1	26535733	.	A	G	.	.	MAF_USDA=10.119
NC_035082.1	26535761	.	C	G	.	.	MAF_USDA=3.333
NC_035082.1	26535770	.	T	C	.	.	MAF_USDA=10.119
NC_035082.1	26535799	.	G	A	.	.	MAF_USDA=14.118
NC_035082.1	26535804	.	T	G	.	.	MAF_USDA=1.639
NC_035082.1	26535819	.	G	T	.	.	MAF_USDA=10.588
NC_035082.1	26535823	.	T	C	.	.	MAF_INRAE=43.038;MAF_USDA=19.412
NC_035082.1	26535923	.	C	T	.	.	MAF_INRAE=3.333;MAF_USDA=4.706
NC_035082.1	26535927	.	C	G	.	.	MAF_USDA=1.639
NC_035082.1	26535928	.	G	T	.	.	MAF_USDA=1.639
NC_035082.1	26535949	.	T	C	.	.	MAF_INRAE=6.667
NC_035082.1	26535957	.	T	G	.	.	MAF_USDA=1.639
NC_035082.1	26535985	.	C	A	.	.	MAF_INRAE=10.526;MAF_USDA=3.279
NC_035082.1	26535991	.	A	G	.	.	MAF_USDA=11.176
NC_035082.1	26536023	.	G	A	.	.	MAF_INRAE=46.835;MAF_USDA=32.738
NC_035082.1	26536034	.	G	A	.	.	MAF_INRAE=50.0;MAF_USDA=13.529
NC_035082.1	26536065	.	G	A	.	.	MAF_INRAE=36.842;MAF_USDA=30.0
NC_035082.1	26536098	.	C	T	.	.	MAF_INRAE=5.696;MAF_USDA=2.586
NC_035082.1	26536102	.	T	C	.	.	MAF_INRAE=4.167
NC_035082.1	26536104	.	A	C	.	.	MAF_USDA=2.083
NC_035082.1	26536696	.	T	C	.	.	MAF_USDA=2.083
NC_035082.1	26536722	.	C	T	.	.	MAF_USDA=31.25
NC_035082.1	26536743	.	A	T	.	.	MAF_USDA=2.083
NC_035082.1	26536877	.	C	A	.	.	MAF_USDA=6.25
NC_035082.1	26536897	.	G	A	.	.	MAF_USDA=2.083
NC_035082.1	26536924	.	A	G	.	.	MAF_USDA=20.833
NC_035082.1	26537001	.	A	C	.	.	MAF_USDA=2.083
NC_035082.1	26537009	.	G	A	.	.	MAF_USDA=2.083
NC_035082.1	26537132	.	T	C	.	.	MAF_USDA=1.639
NC_035082.1	26537162	.	T	A	.	.	MAF_USDA=10.588
NC_035082.1	26537167	.	G	A	.	.	MAF_USDA=10.588
NC_035082.1	26537169	.	C	A	.	.	MAF_USDA=1.639
NC_035082.1	26537183	.	A	T	.	.	MAF_USDA=2.353
NC_035082.1	26537184	.	T	A	.	.	MAF_USDA=2.353
NC_035082.1	26537220	.	G	A	.	.	MAF_USDA=2.353
NC_035082.1	26537243	.	G	A	.	.	MAF_INRAE=10.526;MAF_USDA=4.098
NC_035082.1	26537282	.	C	T	.	.	MAF_INRAE=15.823;MAF_USDA=31.765
NC_035082.1	26537310	.	G	A	.	.	MAF_INRAE=5.696;MAF_USDA=2.459
NC_035082.1	26537334	.	C	A	.	.	MAF_USDA=3.279
NC_035082.1	26537407	.	A	C	.	.	MAF_USDA=11.176
NC_035082.1	26537427	.	A	T	.	.	MAF_INRAE=9.494;MAF_USDA=27.647
NC_035082.1	26537468	.	A	G	.	.	MAF_USDA=11.765
NC_035082.1	26537494	.	T	C	.	.	MAF_USDA=12.353
NC_035082.1	26537501	.	T	A	.	.	MAF_USDA=2.459
NC_035082.1	26537517	.	C	A	.	.	MAF_INRAE=43.671;MAF_USDA=19.412
NC_035082.1	26537594	.	T	A	.	.	MAF_USDA=2.459
NC_035082.1	26537603	.	A	T	.	.	MAF_USDA=11.765
NC_035082.1	26537608	.	A	T	.	.	MAF_INRAE=6.667
NC_035082.1	26537726	.	A	T	.	.	MAF_USDA=15.882
NC_035082.1	26537732	.	G	T	.	.	MAF_INRAE=44.167;MAF_USDA=13.529
NC_035082.1	26537757	.	T	C	.	.	MAF_USDA=9.412
NC_035082.1	26537869	.	T	C	.	.	MAF_USDA=6.25
NC_035082.1	26537938	.	T	C	.	.	MAF_INRAE=21.053;MAF_USDA=1.639
NC_035082.1	26537988	.	A	G	.	.	MAF_USDA=11.176
NC_035082.1	26538003	.	G	A	.	.	MAF_USDA=11.176
NC_035082.1	26538027	.	T	A	.	.	MAF_INRAE=6.667
NC_035082.1	26538029	.	G	T	.	.	MAF_USDA=11.176
NC_035082.1	26538034	.	A	C	.	.	MAF_USDA=1.639
NC_035082.1	26538038	.	T	A	.	.	MAF_INRAE=6.667
NC_035082.1	26538039	.	T	A	.	.	MAF_INRAE=6.667
NC_035082.1	26538045	.	T	A	.	.	MAF_USDA=2.083
NC_035082.1	26538046	.	T	A	.	.	MAF_USDA=2.083
NC_035082.1	26538048	.	T	A	.	.	MAF_USDA=2.083
NC_035082.1	26538049	.	C	A	.	.	MAF_USDA=2.083
NC_035082.1	26538102	.	T	A	.	.	MAF_USDA=12.353
NC_035082.1	26538103	.	A	T	.	.	MAF_USDA=12.353
NC_035082.1	26538149	.	C	G	.	.	MAF_USDA=1.639
NC_035082.1	26538268	.	C	A	.	.	MAF_INRAE=10.526;MAF_USDA=4.098
NC_035082.1	26538275	.	G	T	.	.	MAF_USDA=12.353
NC_035082.1	26538299	.	A	C	.	.	MAF_USDA=14.118
NC_035082.1	26538327	.	T	A	.	.	MAF_INRAE=32.278;MAF_USDA=15.476
NC_035082.1	26538335	.	G	T	.	.	MAF_USDA=1.667
NC_035082.1	26538376	.	G	C	.	.	MAF_USDA=12.941
NC_035082.1	26538414	.	G	A	.	.	MAF_INRAE=5.696;MAF_USDA=1.639
NC_035082.1	26538419	.	C	T	.	.	MAF_USDA=11.176
NC_035082.1	26538432	.	T	C	.	.	MAF_USDA=1.639
NC_035082.1	26538468	.	C	T	.	.	MAF_INRAE=21.053;MAF_USDA=4.118
NC_035082.1	26538470	.	A	T	.	.	MAF_USDA=2.941
NC_035082.1	26538497	.	A	C	.	.	MAF_USDA=10.588
NC_035082.1	26538501	.	A	C	.	.	MAF_INRAE=5.696;MAF_USDA=4.918
NC_035082.1	26538534	.	C	T	.	.	MAF_USDA=11.176
NC_035082.1	26538574	.	G	T	.	.	MAF_USDA=10.588
NC_035082.1	26538598	.	G	T	.	.	MAF_USDA=10.588
NC_035082.1	26538601	.	G	A	.	.	MAF_INRAE=49.167;MAF_USDA=32.353
NC_035082.1	26538661	.	C	A	.	.	MAF_USDA=11.176
NC_035082.1	26538683	.	T	C	.	.	MAF_USDA=11.176
NC_035082.1	26538786	.	A	T	.	.	MAF_INRAE=10.526;MAF_USDA=4.098
NC_035082.1	26538795	.	C	T	.	.	MAF_USDA=11.176
NC_035082.1	26538796	.	A	G	.	.	MAF_USDA=11.176
NC_035082.1	26538827	.	G	A	.	.	MAF_USDA=1.639
NC_035082.1	26538891	.	G	T	.	.	MAF_USDA=2.353
NC_035082.1	26538892	.	C	T	.	.	MAF_USDA=12.353
NC_035082.1	26538932	.	A	T	.	.	MAF_USDA=4.098
NC_035082.1	26538953	.	T	C	.	.	MAF_USDA=11.176
NC_035082.1	26538958	.	T	C	.	.	MAF_USDA=1.639
NC_035082.1	26538987	.	C	T	.	.	MAF_USDA=11.176
NC_035082.1	26539020	.	G	T	.	.	MAF_USDA=11.176
NC_035082.1	26539095	.	T	A	.	.	MAF_USDA=11.176
NC_035082.1	26539205	.	G	T	.	.	MAF_USDA=10.588
NC_035082.1	26539242	.	T	C	.	.	MAF_USDA=1.639
NC_035082.1	26539252	.	G	A	.	.	MAF_USDA=1.639
NC_035082.1	26539276	.	T	C	.	.	MAF_USDA=11.176
NC_035082.1	26539287	.	C	T	.	.	MAF_INRAE=21.053;MAF_USDA=3.279
NC_035082.1	26539303	.	T	C	.	.	MAF_USDA=11.176
NC_035082.1	26539311	.	C	A	.	.	MAF_USDA=11.176
NC_035082.1	26539312	.	G	T	.	.	MAF_USDA=11.765
NC_035082.1	26539353	.	G	T	.	.	MAF_USDA=11.176
NC_035082.1	26539451	.	G	A	.	.	MAF_USDA=1.639
NC_035082.1	26539497	.	A	T	.	.	MAF_USDA=2.083
NC_035082.1	26539637	.	T	C	.	.	MAF_INRAE=15.823;MAF_USDA=4.706
NC_035082.1	26539644	.	G	T	.	.	MAF_INRAE=10.526;MAF_USDA=4.918
NC_035082.1	26539663	.	G	A	.	.	MAF_USDA=1.639
NC_035082.1	26539664	.	A	G	.	.	MAF_USDA=1.639
NC_035082.1	26539665	.	C	A	.	.	MAF_USDA=1.639
NC_035082.1	26539685	.	C	A	.	.	MAF_INRAE=21.053;MAF_USDA=2.941
NC_035082.1	26539691	.	G	A	.	.	MAF_USDA=1.639
NC_035082.1	26539711	.	G	T	.	.	MAF_INRAE=32.278;MAF_USDA=15.882
NC_035082.1	26539797	.	G	T	.	.	MAF_INRAE=6.667
NC_035082.1	26539805	.	G	A	.	.	MAF_USDA=11.765
NC_035082.1	26539850	.	T	C	.	.	MAF_USDA=10.588
NC_035082.1	26539853	.	G	A	.	.	MAF_USDA=1.639
NC_035082.1	26540008	.	C	T	.	.	MAF_USDA=2.459
NC_035082.1	26540157	.	G	A	.	.	MAF_INRAE=15.823;MAF_USDA=3.529
NC_035082.1	26540209	.	A	T	.	.	MAF_USDA=1.639
NC_035082.1	26540212	.	G	A	.	.	MAF_USDA=1.639
NC_035082.1	26540241	.	T	C	.	.	MAF_USDA=11.765
NC_035082.1	26540299	.	C	T	.	.	MAF_USDA=11.765
NC_035082.1	26540347	.	T	G	.	.	MAF_INRAE=15.823;MAF_USDA=34.706
NC_035082.1	26540361	.	C	A	.	.	MAF_USDA=13.529
NC_035082.1	26540406	.	T	A	.	.	MAF_USDA=2.353
NC_035082.1	26540478	.	G	A	.	.	MAF_USDA=11.176
NC_035082.1	26540479	.	A	T	.	.	MAF_USDA=11.176
NC_035082.1	26540585	.	T	G	.	.	MAF_USDA=8.824
NC_035082.1	26540597	.	T	A	.	.	MAF_USDA=11.176
NC_035082.1	26540657	.	G	A	.	.	MAF_INRAE=21.053;MAF_USDA=3.279
NC_035082.1	26540696	.	A	G	.	.	MAF_USDA=11.176
NC_035082.1	26540706	.	G	C	.	.	MAF_USDA=11.176
NC_035082.1	26540732	.	T	G	.	.	MAF_USDA=11.765
NC_035082.1	26540742	.	C	T	.	.	MAF_USDA=4.098
NC_035082.1	26540784	.	T	A	.	.	MAF_USDA=2.353
NC_035082.1	26540785	.	C	T	.	.	MAF_USDA=2.353
NC_035082.1	26540884	.	C	T	.	.	MAF_INRAE=12.5;MAF_USDA=5.882
NC_035082.1	26541018	.	C	T	.	.	MAF_USDA=11.765
NC_035082.1	26541141	.	C	T	.	.	MAF_USDA=11.905
NC_035082.1	26541243	.	A	T	.	.	MAF_INRAE=10.127;MAF_USDA=27.059
NC_035082.1	26541307	.	CA	CT	.	.	MAF_USDA=2.083
NC_035082.1	26541318	.	C	T	.	.	MAF_USDA=11.765
NC_035082.1	26541362	.	T	G	.	.	MAF_USDA=10.0
NC_035082.1	26541405	.	A	T	.	.	MAF_USDA=11.765
NC_035082.1	26541484	.	T	C	.	.	MAF_USDA=12.941
NC_035082.1	26541513	.	A	C	.	.	MAF_INRAE=41.139;MAF_USDA=18.824
NC_035082.1	26541520	.	C	T	.	.	MAF_INRAE=9.167;MAF_USDA=4.706
NC_035082.1	26541540	.	C	G	.	.	MAF_INRAE=31.646;MAF_USDA=16.471
NC_035082.1	26541549	.	T	G	.	.	MAF_INRAE=47.468
NC_035082.1	26541550	.	A	C	.	.	MAF_USDA=1.639
NC_035082.1	26541589	.	T	C	.	.	MAF_USDA=11.176
NC_035082.1	26541590	.	G	A	.	.	MAF_USDA=11.176
NC_035082.1	26541599	.	G	A	.	.	MAF_USDA=3.279
NC_035082.1	26541619	.	T	C	.	.	MAF_USDA=12.353
NC_035082.1	26541738	.	A	C	.	.	MAF_USDA=12.353
NC_035082.1	26541766	.	C	A	.	.	MAF_INRAE=43.671;MAF_USDA=19.412
NC_035082.1	26541767	.	G	A	.	.	MAF_USDA=10.588
NC_035082.1	26541773	.	G	A	.	.	MAF_USDA=11.176
NC_035082.1	26541785	.	G	A	.	.	MAF_USDA=11.176
NC_035082.1	26541809	.	T	C	.	.	MAF_USDA=10.588
NC_035082.1	26541821	.	T	C	.	.	MAF_USDA=11.176
NC_035082.1	26541857	.	G	A	.	.	MAF_USDA=1.639
NC_035082.1	26541939	.	G	A	.	.	MAF_USDA=11.176
NC_035082.1	26541954	.	C	T	.	.	MAF_USDA=12.353
NC_035082.1	26541962	.	C	T	.	.	MAF_USDA=10.588
NC_035082.1	26541963	.	G	C	.	.	MAF_USDA=12.353
NC_035082.1	26542050	.	T	C	.	.	MAF_USDA=12.353
NC_035082.1	26542151	.	T	C	.	.	MAF_USDA=10.588
NC_035082.1	26542227	.	C	T	.	.	MAF_INRAE=43.671;MAF_USDA=19.412
NC_035082.1	26542238	.	T	A	.	.	MAF_USDA=10.588
NC_035082.1	26542240	.	A	G	.	.	MAF_USDA=11.176
NC_035082.1	26542301	.	T	C	.	.	MAF_INRAE=5.696
NC_035082.1	26542345	.	G	A	.	.	MAF_INRAE=10.526
NC_035082.1	26542373	.	G	A	.	.	MAF_INRAE=43.671;MAF_USDA=19.412
NC_035082.1	26542482	.	T	A	.	.	MAF_USDA=1.639
NC_035082.1	26542489	.	T	C	.	.	MAF_USDA=11.765
NC_035082.1	26542573	.	C	A	.	.	MAF_USDA=1.639
NC_035082.1	26542589	.	T	C	.	.	MAF_USDA=12.353
NC_035082.1	26542605	.	C	A	.	.	MAF_INRAE=43.038;MAF_USDA=19.412
NC_035082.1	26542621	.	T	G	.	.	MAF_USDA=6.557
NC_035082.1	26542628	.	C	T	.	.	MAF_USDA=12.353
NC_035082.1	26542663	.	G	T	.	.	MAF_USDA=5.738
NC_035082.1	26542665	.	C	A	.	.	MAF_INRAE=10.526;MAF_USDA=4.098
NC_035082.1	26542685	.	A	G	.	.	MAF_USDA=1.639
NC_035082.1	26542703	.	A	G	.	.	MAF_USDA=12.353
NC_035082.1	26542721	.	A	T	.	.	MAF_INRAE=21.053;MAF_USDA=1.639
NC_035082.1	26542743	.	G	A	.	.	MAF_INRAE=15.823;MAF_USDA=1.765
NC_035082.1	26542784	.	G	A	.	.	MAF_USDA=12.353
NC_035082.1	26542816	.	T	A	.	.	MAF_USDA=12.353
NC_035082.1	26542832	.	C	A	.	.	MAF_INRAE=6.667
NC_035082.1	26542867	.	G	A	.	.	MAF_USDA=11.765
NC_035082.1	26542938	.	A	T	.	.	MAF_USDA=2.459
NC_035082.1	26542956	.	T	C	.	.	MAF_USDA=2.083
NC_035082.1	26542979	.	A	T	.	.	MAF_USDA=11.176
NC_035082.1	26543026	.	A	C	.	.	MAF_USDA=11.176
NC_035082.1	26543055	.	C	T	.	.	MAF_USDA=2.083
NC_035082.1	26543062	.	G	A	.	.	MAF_USDA=4.098
NC_035082.1	26543119	.	T	C	.	.	MAF_USDA=10.588
NC_035082.1	26543163	.	G	A	.	.	MAF_USDA=12.195
NC_035082.1	26543184	.	T	G	.	.	MAF_USDA=2.5
NC_035082.1	26543185	.	T	A	.	.	MAF_INRAE=5.696;MAF_USDA=2.5
NC_035082.1	26543223	.	T	A	.	.	MAF_USDA=11.905
NC_035082.1	26543278	.	C	T	.	.	MAF_INRAE=15.823;MAF_USDA=32.738
NC_035082.1	26543311	.	T	C	.	.	MAF_USDA=1.639
NC_035082.1	26543320	.	G	A	.	.	MAF_USDA=11.176
NC_035082.1	26543362	.	T	A	.	.	MAF_INRAE=5.696;MAF_USDA=6.557
NC_035082.1	26543393	.	A	T	.	.	MAF_USDA=2.083
NC_035082.1	26543427	.	G	T	.	.	MAF_INRAE=9.167;MAF_USDA=4.706
NC_035082.1	26543463	.	A	T	.	.	MAF_USDA=1.639
NC_035082.1	26543507	.	A	G	.	.	MAF_INRAE=14.167;MAF_USDA=4.167
NC_035082.1	26543573	.	C	A	.	.	MAF_USDA=2.353
NC_035082.1	26543589	.	T	C	.	.	MAF_USDA=11.765
NC_035082.1	26543599	.	T	C	.	.	MAF_USDA=11.765
NC_035082.1	26543603	.	G	A	.	.	MAF_USDA=11.765
NC_035082.1	26543611	.	G	T	.	.	MAF_INRAE=43.671;MAF_USDA=18.824
NC_035082.1	26543636	.	A	G	.	.	MAF_USDA=11.176
NC_035082.1	26543714	.	T	G	.	.	MAF_USDA=11.176
NC_035082.1	26543716	.	T	G	.	.	MAF_USDA=11.176
NC_035082.1	26543761	.	A	T	.	.	MAF_USDA=11.176
NC_035082.1	26543815	.	A	C	.	.	MAF_USDA=11.475
NC_035082.1	26543834	.	A	C	.	.	MAF_USDA=10.656
NC_035082.1	26543855	.	A	C	.	.	MAF_INRAE=46.203;MAF_USDA=34.706
NC_035082.1	26543871	.	T	G	.	.	MAF_USDA=1.639
NC_035082.1	26543891	.	C	T	.	.	MAF_INRAE=21.053;MAF_USDA=4.918
NC_035082.1	26543924	.	A	C	.	.	MAF_INRAE=21.053;MAF_USDA=4.918
NC_035082.1	26543988	.	A	T	.	.	MAF_INRAE=12.025;MAF_USDA=12.353
NC_035082.1	26544011	.	A	C	.	.	MAF_INRAE=31.579;MAF_USDA=4.167
NC_035082.1	26544050	.	C	A	.	.	MAF_USDA=9.524
NC_035082.1	26544135	.	G	A	.	.	MAF_USDA=9.412
NC_035082.1	26544158	.	A	G	.	.	MAF_INRAE=5.833
NC_035082.1	26544232	.	A	G	.	.	MAF_USDA=2.459
NC_035082.1	26544273	.	C	T	.	.	MAF_USDA=11.176
NC_035082.1	26544311	.	T	C	.	.	MAF_USDA=11.176
NC_035082.1	26544327	.	G	A	.	.	MAF_USDA=4.098
NC_035082.1	26544446	.	T	G	.	.	MAF_USDA=2.083
NC_035082.1	26544583	.	A	T	.	.	MAF_USDA=11.176
NC_035082.1	26544612	.	C	T	.	.	MAF_INRAE=43.671;MAF_USDA=20.0
NC_035082.1	26544662	.	C	T	.	.	MAF_USDA=11.176
NC_035082.1	26544671	.	T	G	.	.	MAF_USDA=10.588
NC_035082.1	26544689	.	C	T	.	.	MAF_USDA=10.588
NC_035082.1	26544741	.	T	C	.	.	MAF_INRAE=12.5
NC_035082.1	26544835	.	C	A	.	.	MAF_USDA=6.557
NC_035082.1	26544854	.	C	T	.	.	MAF_USDA=2.459
NC_035082.1	26544897	.	T	A	.	.	MAF_USDA=11.765
NC_035082.1	26544992	.	G	A	.	.	MAF_USDA=4.918
NC_035082.1	26545147	.	C	G	.	.	MAF_USDA=11.176
NC_035082.1	26545149	.	G	T	.	.	MAF_INRAE=15.19;MAF_USDA=38.235
NC_035082.1	26545151	.	T	C	.	.	MAF_USDA=11.176
NC_035082.1	26545152	.	G	T	.	.	MAF_USDA=11.176
NC_035082.1	26545243	.	A	T	.	.	MAF_USDA=11.765
NC_035082.1	26545320	.	G	A	.	.	MAF_INRAE=21.053;MAF_USDA=1.667
NC_035082.1	26545358	.	G	A	.	.	MAF_USDA=4.098
NC_035082.1	26545377	.	T	A	.	.	MAF_USDA=1.639
NC_035082.1	26545386	.	G	C	.	.	MAF_USDA=11.176
NC_035082.1	26545402	.	G	A	.	.	MAF_USDA=7.647
NC_035082.1	26545408	.	G	A	.	.	MAF_USDA=11.176
NC_035082.1	26545426	.	T	G	.	.	MAF_USDA=4.118
NC_035082.1	26545434	.	G	A	.	.	MAF_INRAE=5.833
NC_035082.1	26545484	.	T	G	.	.	MAF_USDA=11.176
NC_035082.1	26545538	.	C	T	.	.	MAF_INRAE=44.167;MAF_USDA=14.706
NC_035082.1	26545539	.	G	A	.	.	MAF_INRAE=3.333;MAF_USDA=3.529
NC_035082.1	26545554	.	T	G	.	.	MAF_INRAE=12.5;MAF_USDA=1.639
NC_035082.1	26545566	.	T	C	.	.	MAF_USDA=11.176
NC_035082.1	26545675	.	A	G	.	.	MAF_INRAE=39.873;MAF_USDA=30.0
NC_035082.1	26545764	.	T	G	.	.	MAF_INRAE=16.456;MAF_USDA=3.529
NC_035082.1	26545872	.	G	T	.	.	MAF_USDA=2.459
NC_035082.1	26545934	.	G	C	.	.	MAF_USDA=11.176
NC_035082.1	26545990	.	G	A	.	.	MAF_USDA=4.918
NC_035082.1	26545997	.	T	C	.	.	MAF_USDA=11.765
NC_035082.1	26546066	.	C	G	.	.	MAF_USDA=4.918
NC_035082.1	26546098	.	A	C	.	.	MAF_USDA=11.765
NC_035082.1	26546197	.	C	T	.	.	MAF_USDA=1.639
NC_035082.1	26546216	.	T	C	.	.	MAF_USDA=11.765
NC_035082.1	26546237	.	C	T	.	.	MAF_USDA=2.459
NC_035082.1	26546272	.	T	C	.	.	MAF_USDA=1.765
NC_035082.1	26546282	.	T	C	.	.	MAF_USDA=8.235
NC_035082.1	26546320	.	G	C	.	.	MAF_USDA=2.353
NC_035082.1	26546393	.	T	C	.	.	MAF_INRAE=5.696;MAF_USDA=2.459
NC_035082.1	26546409	.	G	A	.	.	MAF_INRAE=5.696
NC_035082.1	26546425	.	A	G	.	.	MAF_USDA=7.377
NC_035082.1	26546480	.	C	A	.	.	MAF_USDA=4.098
NC_035082.1	26546511	.	G	T	.	.	MAF_INRAE=5.833
NC_035082.1	26546527	.	A	G	.	.	MAF_INRAE=21.667;MAF_USDA=25.294
NC_035082.1	26546602	.	C	T	.	.	MAF_INRAE=6.667;MAF_USDA=25.0
NC_035082.1	26547223	.	C	A	.	.	MAF_USDA=13.934
NC_035082.1	26547236	.	G	A	.	.	MAF_USDA=16.393
NC_035082.1	26547303	.	C	A	.	.	MAF_INRAE=5.063;MAF_USDA=9.412
NC_035082.1	26547311	.	G	A	.	.	MAF_INRAE=5.063;MAF_USDA=10.0
NC_035082.1	26547343	.	T	G	.	.	MAF_INRAE=17.722;MAF_USDA=4.706
NC_035082.1	26547374	.	T	G	.	.	MAF_USDA=1.639
NC_035082.1	26547431	.	G	A	.	.	MAF_USDA=8.824
NC_035082.1	26547455	.	A	T	.	.	MAF_USDA=10.588
NC_035082.1	26547549	.	C	T	.	.	MAF_INRAE=5.833
NC_035082.1	26547556	.	C	G	.	.	MAF_INRAE=5.833;MAF_USDA=5.882
NC_035082.1	26547611	.	T	G	.	.	MAF_INRAE=12.5;MAF_USDA=4.31
NC_035082.1	26547633	.	C	G	.	.	MAF_INRAE=18.987;MAF_USDA=4.706
NC_035082.1	26547679	.	A	T	.	.	MAF_USDA=2.459
NC_035082.1	26547734	.	G	T	.	.	MAF_USDA=8.235
NC_035082.1	26547735	.	G	T	.	.	MAF_USDA=4.098
NC_035082.1	26547749	.	A	G	.	.	MAF_USDA=4.098
NC_035082.1	26547771	.	G	T	.	.	MAF_USDA=2.083
NC_035082.1	26547782	.	C	T	.	.	MAF_USDA=6.557
NC_035082.1	26547788	.	C	G	.	.	MAF_USDA=6.557
NC_035082.1	26547793	.	G	C	.	.	MAF_USDA=6.557
NC_035082.1	26547832	.	A	C	.	.	MAF_USDA=3.279
NC_035082.1	26547858	.	G	A	.	.	MAF_USDA=6.557
NC_035082.1	26547884	.	A	T	.	.	MAF_USDA=6.557
NC_035082.1	26547907	.	T	A	.	.	MAF_USDA=5.738
NC_035082.1	26547923	.	C	A	.	.	MAF_USDA=5.738
NC_035082.1	26547926	.	T	C	.	.	MAF_INRAE=19.62;MAF_USDA=40.0
NC_035082.1	26547964	.	C	A	.	.	MAF_USDA=2.353
NC_035082.1	26548058	.	A	G	.	.	MAF_USDA=4.098
NC_035082.1	26548178	.	C	T	.	.	MAF_USDA=3.279
NC_035082.1	26548204	.	G	A	.	.	MAF_USDA=4.167
NC_035082.1	26548318	.	T	A	.	.	MAF_INRAE=18.987;MAF_USDA=4.167
NC_035082.1	26548377	.	C	A	.	.	MAF_USDA=2.083
NC_035082.1	26548418	.	C	T	.	.	MAF_INRAE=40.833;MAF_USDA=27.083
NC_035082.1	26548449	.	A	T	.	.	MAF_INRAE=12.5
NC_035082.1	26548450	.	A	T	.	.	MAF_INRAE=13.333
NC_035082.1	26548453	.	G	T	.	.	MAF_INRAE=12.5
NC_035082.1	26548499	.	A	T	.	.	MAF_USDA=2.083
NC_035082.1	26548500	.	A	G	.	.	MAF_USDA=2.083
NC_035082.1	26548571	.	C	G	.	.	MAF_INRAE=10.833
NC_035082.1	26548632	.	A	T	.	.	MAF_INRAE=2.632
NC_035082.1	26548732	.	A	G	.	.	MAF_INRAE=2.632
NC_035082.1	26548798	.	T	A	.	.	MAF_USDA=4.167
NC_035082.1	26549875	.	G	C	.	.	MAF_USDA=10.119
NC_035082.1	26549880	.	A	T	.	.	MAF_USDA=11.31
NC_035082.1	26549899	.	A	G	.	.	MAF_USDA=10.588
NC_035082.1	26549901	.	T	C	.	.	MAF_USDA=10.588
NC_035082.1	26549909	.	C	T	.	.	MAF_USDA=11.176
NC_035082.1	26549951	.	G	T	.	.	MAF_USDA=2.083
NC_035082.1	26549953	.	A	T	.	.	MAF_USDA=2.083
NC_035082.1	26550046	.	G	A	.	.	MAF_USDA=11.176
NC_035082.1	26550063	.	C	T	.	.	MAF_INRAE=43.671;MAF_USDA=19.412
NC_035082.1	26550071	.	T	G	.	.	MAF_INRAE=10.0;MAF_USDA=14.118
NC_035082.1	26550076	.	A	T	.	.	MAF_INRAE=10.127;MAF_USDA=21.176
NC_035082.1	26550159	.	G	A	.	.	MAF_USDA=2.083
NC_035082.1	26550204	.	C	T	.	.	MAF_USDA=1.639
NC_035082.1	26550205	.	G	A	.	.	MAF_USDA=12.353
NC_035082.1	26550229	.	G	T	.	.	MAF_USDA=11.765
NC_035082.1	26550251	.	T	G	.	.	MAF_USDA=1.639
NC_035082.1	26550299	.	G	T	.	.	MAF_INRAE=8.228;MAF_USDA=3.529
NC_035082.1	26550321	.	G	A	.	.	MAF_USDA=4.918
NC_035082.1	26550347	.	T	A	.	.	MAF_USDA=11.765
NC_035082.1	26550392	.	T	G	.	.	MAF_USDA=12.353
NC_035082.1	26550399	.	T	G	.	.	MAF_INRAE=12.5;MAF_USDA=1.639
NC_035082.1	26550400	.	A	C	.	.	MAF_INRAE=5.833;MAF_USDA=21.176
NC_035082.1	26550464	.	C	T	.	.	MAF_INRAE=10.526
NC_035082.1	26550485	.	A	T	.	.	MAF_USDA=12.353
NC_035082.1	26550520	.	T	C	.	.	MAF_USDA=12.353
NC_035082.1	26550588	.	G	A	.	.	MAF_USDA=6.25
NC_035082.1	26550608	.	A	G	.	.	MAF_INRAE=29.114;MAF_USDA=30.0
NC_035082.1	26550628	.	T	A	.	.	MAF_USDA=2.083
NC_035082.1	26550644	.	C	A	.	.	MAF_USDA=3.279
NC_035082.1	26550673	.	T	C	.	.	MAF_USDA=1.639
NC_035082.1	26550675	.	C	T	.	.	MAF_USDA=13.529
NC_035082.1	26550728	.	T	G	.	.	MAF_USDA=2.083
NC_035082.1	26550810	.	T	G	.	.	MAF_USDA=11.765
NC_035082.1	26550837	.	T	G	.	.	MAF_INRAE=21.053;MAF_USDA=3.279
NC_035082.1	26550917	.	G	A	.	.	MAF_USDA=12.353
NC_035082.1	26550930	.	C	A	.	.	MAF_USDA=12.353
NC_035082.1	26551076	.	C	A	.	.	MAF_USDA=2.459
NC_035082.1	26551080	.	G	C	.	.	MAF_USDA=11.176
NC_035082.1	26551085	.	T	C	.	.	MAF_USDA=2.5
NC_035082.1	26551127	.	A	G	.	.	MAF_USDA=11.31
NC_035082.1	26551171	.	C	T	.	.	MAF_USDA=11.176
NC_035082.1	26551194	.	C	A	.	.	MAF_USDA=11.176
NC_035082.1	26551210	.	C	A	.	.	MAF_USDA=11.176
NC_035082.1	26551239	.	A	G	.	.	MAF_USDA=11.176
NC_035082.1	26551254	.	G	A,T	.	.	MAF_INRAE=36.842
NC_035082.1	26551298	.	C	G	.	.	MAF_USDA=11.176
NC_035082.1	26551315	.	G	C	.	.	MAF_USDA=11.765
NC_035082.1	26551486	.	T	C	.	.	MAF_INRAE=10.127;MAF_USDA=4.098
NC_035082.1	26551520	.	G	A	.	.	MAF_INRAE=2.532
NC_035082.1	26551522	.	A	C	.	.	MAF_USDA=12.353
NC_035082.1	26551547	.	G	A	.	.	MAF_INRAE=47.368;MAF_USDA=33.529
NC_035082.1	26551588	.	C	T	.	.	MAF_INRAE=10.759;MAF_USDA=8.235
NC_035082.1	26551619	.	G	T	.	.	MAF_INRAE=12.5;MAF_USDA=3.529
NC_035082.1	26551661	.	G	C	.	.	MAF_INRAE=6.667;MAF_USDA=18.824
NC_035082.1	26551743	.	G	A	.	.	MAF_USDA=4.918
NC_035082.1	26551761	.	G	A	.	.	MAF_USDA=11.176
NC_035082.1	26551800	.	T	A	.	.	MAF_INRAE=36.709;MAF_USDA=47.059
NC_035082.1	26551821	.	T	C	.	.	MAF_USDA=15.574
NC_035082.1	26551825	.	A	T	.	.	MAF_INRAE=6.667
NC_035082.1	26551831	.	G	T	.	.	MAF_USDA=1.639
NC_035082.1	26551848	.	G	C	.	.	MAF_INRAE=12.5
NC_035082.1	26551870	.	C	T	.	.	MAF_USDA=11.176
NC_035082.1	26551896	.	G	T	.	.	MAF_INRAE=5.696;MAF_USDA=2.459
NC_035082.1	26551897	.	A	T	.	.	MAF_INRAE=4.167;MAF_USDA=2.459
NC_035082.1	26551917	.	G	A	.	.	MAF_USDA=11.176
NC_035082.1	26551926	.	G	T	.	.	MAF_INRAE=11.667
NC_035082.1	26551933	.	T	C	.	.	MAF_USDA=1.639
NC_035082.1	26552027	.	A	T	.	.	MAF_USDA=4.918
NC_035082.1	26552039	.	A	G	.	.	MAF_INRAE=10.127;MAF_USDA=22.941
NC_035082.1	26552067	.	G	T	.	.	MAF_INRAE=11.667;MAF_USDA=1.639
NC_035082.1	26552113	.	A	C	.	.	MAF_USDA=9.412
NC_035082.1	26552125	.	C	A	.	.	MAF_USDA=1.765
NC_035082.1	26552128	.	C	A	.	.	MAF_INRAE=10.833;MAF_USDA=1.639
NC_035082.1	26552169	.	T	C	.	.	MAF_USDA=9.412
NC_035082.1	26552196	.	G	T	.	.	MAF_INRAE=11.667;MAF_USDA=1.639
NC_035082.1	26552204	.	C	T	.	.	MAF_USDA=8.235
NC_035082.1	26552303	.	C	T	.	.	MAF_INRAE=15.19;MAF_USDA=10.588
NC_035082.1	26552333	.	G	C	.	.	MAF_USDA=4.918
NC_035082.1	26552410	.	T	A	.	.	MAF_INRAE=10.127;MAF_USDA=13.529
NC_035082.1	26552412	.	C	T	.	.	MAF_USDA=3.279
NC_035082.1	26552445	.	C	T	.	.	MAF_USDA=4.098
NC_035082.1	26552498	.	A	G	.	.	MAF_USDA=2.083
NC_035082.1	26552578	.	C	T	.	.	MAF_INRAE=12.5
NC_035082.1	26552645	.	G	C	.	.	MAF_USDA=8.235
NC_035082.1	26552677	.	C	T	.	.	MAF_USDA=8.235
NC_035082.1	26552768	.	G	T	.	.	MAF_USDA=4.118
NC_035082.1	26552816	.	C	T	.	.	MAF_INRAE=31.013;MAF_USDA=37.059
NC_035082.1	26552817	.	C	G	.	.	MAF_USDA=8.235
NC_035082.1	26552825	.	A	C	.	.	MAF_USDA=8.235
NC_035082.1	26552854	.	C	T	.	.	MAF_USDA=8.235
NC_035082.1	26552913	.	G	A	.	.	MAF_USDA=1.639
NC_035082.1	26552916	.	C	A	.	.	MAF_USDA=8.824
NC_035082.1	26552979	.	A	G	.	.	MAF_USDA=2.5
NC_035082.1	26552983	.	C	T	.	.	MAF_INRAE=46.835;MAF_USDA=29.412
NC_035082.1	26552997	.	C	T	.	.	MAF_USDA=4.918
NC_035082.1	26553017	.	T	C	.	.	MAF_USDA=8.824
NC_035082.1	26553028	.	G	A	.	.	MAF_USDA=5.294
NC_035082.1	26553038	.	G	A	.	.	MAF_USDA=8.824
NC_035082.1	26553059	.	C	A	.	.	MAF_INRAE=42.405;MAF_USDA=19.412
NC_035082.1	26553060	.	T	C	.	.	MAF_INRAE=44.167;MAF_USDA=19.412
NC_035082.1	26553092	.	G	A	.	.	MAF_USDA=1.639
NC_035082.1	26553137	.	G	A,T	.	.	MAF_INRAE=45.833;MAF_USDA=10.656
NC_035082.1	26553149	.	A	C	.	.	MAF_USDA=8.824
NC_035082.1	26553156	.	C	T	.	.	MAF_INRAE=16.456;MAF_USDA=2.353
NC_035082.1	26553177	.	G	T	.	.	MAF_USDA=4.098
NC_035082.1	26553237	.	T	C	.	.	MAF_USDA=13.115
NC_035082.1	26553247	.	G	A	.	.	MAF_USDA=9.412
NC_035082.1	26553271	.	C	A	.	.	MAF_INRAE=12.5
NC_035082.1	26553307	.	C	A	.	.	MAF_INRAE=6.667
NC_035082.1	26553321	.	T	C	.	.	MAF_USDA=1.639
NC_035082.1	26553327	.	C	T	.	.	MAF_USDA=11.765
NC_035082.1	26553339	.	A	T	.	.	MAF_INRAE=47.468;MAF_USDA=31.765
NC_035082.1	26553348	.	C	A	.	.	MAF_USDA=11.765
NC_035082.1	26553359	.	C	T	.	.	MAF_USDA=12.353
NC_035082.1	26553456	.	C	A	.	.	MAF_USDA=2.083
NC_035082.1	26553478	.	T	C	.	.	MAF_USDA=13.529
NC_035082.1	26553505	.	T	A	.	.	MAF_USDA=18.235
NC_035082.1	26553508	.	A	C	.	.	MAF_USDA=17.059
NC_035082.1	26553540	.	A	C	.	.	MAF_INRAE=10.127;MAF_USDA=4.918
NC_035082.1	26553594	.	G	C	.	.	MAF_USDA=1.639
NC_035082.1	26553604	.	G	A	.	.	MAF_INRAE=13.333
NC_035082.1	26553656	.	A	T	.	.	MAF_USDA=1.639
NC_035082.1	26553673	.	C	T	.	.	MAF_USDA=1.639
NC_035082.1	26553696	.	G	A	.	.	MAF_USDA=2.459
NC_035082.1	26553706	.	A	C	.	.	MAF_INRAE=21.053;MAF_USDA=3.279
NC_035082.1	26553831	.	T	G	.	.	MAF_USDA=12.295
NC_035082.1	26553841	.	A	T	.	.	MAF_INRAE=9.494;MAF_USDA=12.353
NC_035082.1	26553891	.	T	A	.	.	MAF_INRAE=20.253;MAF_USDA=5.882
NC_035082.1	26553905	.	A	T	.	.	MAF_INRAE=46.203;MAF_USDA=35.294
NC_035082.1	26553950	.	A	C	.	.	MAF_INRAE=43.038;MAF_USDA=28.824
NC_035082.1	26553980	.	T	C	.	.	MAF_INRAE=5.833;MAF_USDA=14.118
NC_035082.1	26553982	.	C	G	.	.	MAF_USDA=1.639
NC_035082.1	26554058	.	C	T	.	.	MAF_INRAE=5.833;MAF_USDA=7.647
NC_035082.1	26554077	.	G	A	.	.	MAF_USDA=4.167
NC_035082.1	26554093	.	A	G	.	.	MAF_USDA=7.377
NC_035082.1	26554099	.	C	T	.	.	MAF_USDA=1.639
NC_035082.1	26554134	.	T	C	.	.	MAF_INRAE=36.842;MAF_USDA=30.0
NC_035082.1	26554145	.	G	A	.	.	MAF_INRAE=5.0;MAF_USDA=12.941
NC_035082.1	26554169	.	A	T	.	.	MAF_USDA=2.459
NC_035082.1	26554171	.	A	T	.	.	MAF_USDA=11.475
NC_035082.1	26554172	.	C	A	.	.	MAF_INRAE=21.053;MAF_USDA=18.235
NC_035082.1	26554175	.	T	A	.	.	MAF_USDA=41.176
NC_035082.1	26554176	.	T	A	.	.	MAF_USDA=1.667
NC_035082.1	26554208	.	C	T	.	.	MAF_INRAE=21.053;MAF_USDA=23.529
NC_035082.1	26554226	.	G	A	.	.	MAF_INRAE=42.105;MAF_USDA=44.706
NC_035082.1	26554235	.	C	A	.	.	MAF_INRAE=10.526;MAF_USDA=1.639
NC_035082.1	26554245	.	A	T	.	.	MAF_INRAE=10.759;MAF_USDA=14.754
NC_035082.1	26554313	.	G	A	.	.	MAF_INRAE=48.101;MAF_USDA=45.833
NC_035082.1	26554359	.	C	A	.	.	MAF_USDA=1.639
NC_035082.1	26554499	.	T	C	.	.	MAF_INRAE=46.203;MAF_USDA=27.059
NC_035082.1	26554544	.	G	C	.	.	MAF_INRAE=5.833
NC_035082.1	26554583	.	A	G	.	.	MAF_INRAE=10.526;MAF_USDA=1.639
NC_035082.1	26554584	.	G	A	.	.	MAF_USDA=2.459
NC_035082.1	26554703	.	C	T	.	.	MAF_INRAE=6.667
NC_035082.1	26554708	.	C	T	.	.	MAF_INRAE=41.139;MAF_USDA=39.881
NC_035082.1	26554761	.	C	T	.	.	MAF_INRAE=47.468;MAF_USDA=37.647
NC_035082.1	26554800	.	C	A	.	.	MAF_USDA=4.098
NC_035082.1	26554801	.	C	T	.	.	MAF_USDA=17.059
NC_035082.1	26554840	.	A	T	.	.	MAF_USDA=4.098
NC_035082.1	26555239	.	A	G	.	.	MAF_INRAE=47.368;MAF_USDA=25.294
NC_035082.1	26555246	.	T	C	.	.	MAF_USDA=12.295
NC_035082.1	26555265	.	G	A	.	.	MAF_INRAE=22.152;MAF_USDA=4.118
NC_035082.1	26555283	.	G	A	.	.	MAF_USDA=4.098
NC_035082.1	26555292	.	C	G	.	.	MAF_INRAE=40.506;MAF_USDA=15.294
NC_035082.1	26555298	.	T	C	.	.	MAF_USDA=1.639
NC_035082.1	26555342	.	T	C	.	.	MAF_INRAE=46.835;MAF_USDA=39.412
NC_035082.1	26555356	.	C	T	.	.	MAF_INRAE=45.57;MAF_USDA=40.0
NC_035082.1	26555393	.	G	T	.	.	MAF_INRAE=21.053;MAF_USDA=3.279
NC_035082.1	26555394	.	A	G	.	.	MAF_USDA=3.279
NC_035082.1	26555431	.	C	G	.	.	MAF_INRAE=3.333;MAF_USDA=7.647
NC_035082.1	26555488	.	C	G	.	.	MAF_USDA=3.279
NC_035082.1	26555518	.	T	C	.	.	MAF_INRAE=6.667
NC_035082.1	26555568	.	C	T	.	.	MAF_INRAE=46.203;MAF_USDA=38.824
NC_035082.1	26555578	.	C	T	.	.	MAF_INRAE=5.696;MAF_USDA=4.098
NC_035082.1	26555625	.	C	A	.	.	MAF_INRAE=46.203;MAF_USDA=25.294
NC_035082.1	26555645	.	A	C	.	.	MAF_INRAE=46.203;MAF_USDA=40.0
NC_035082.1	26555650	.	T	G	.	.	MAF_INRAE=5.696;MAF_USDA=4.098
NC_035082.1	26555721	.	A	C	.	.	MAF_INRAE=20.886;MAF_USDA=5.882
NC_035082.1	26555793	.	C	T	.	.	MAF_INRAE=5.833
NC_035082.1	26555830	.	A	T	.	.	MAF_USDA=24.118
NC_035082.1	26555836	.	T	A	.	.	MAF_INRAE=2.5;MAF_USDA=3.529
NC_035082.1	26555892	.	T	C	.	.	MAF_USDA=10.417
NC_035082.1	26555906	.	G	T	.	.	MAF_INRAE=18.987;MAF_USDA=3.529
NC_035082.1	26555954	.	C	T	.	.	MAF_INRAE=3.333
NC_035082.1	26555964	.	G	A	.	.	MAF_INRAE=50.0;MAF_USDA=38.235
NC_035082.1	26555995	.	T	C	.	.	MAF_USDA=2.083
NC_035082.1	26556005	.	C	T	.	.	MAF_INRAE=45.0;MAF_USDA=36.471
NC_035082.1	26556083	.	G	T	.	.	MAF_INRAE=10.526
NC_035082.1	26556090	.	G	A	.	.	MAF_USDA=7.377
NC_035082.1	26556108	.	C	A	.	.	MAF_INRAE=46.835;MAF_USDA=34.706
NC_035082.1	26556179	.	A	G	.	.	MAF_INRAE=1.667;MAF_USDA=3.279
NC_035082.1	26556225	.	A	T	.	.	MAF_INRAE=46.203;MAF_USDA=38.824
NC_035082.1	26556239	.	C	A	.	.	MAF_INRAE=6.667
NC_035082.1	26556240	.	G	T	.	.	MAF_INRAE=6.667
NC_035082.1	26556257	.	T	C	.	.	MAF_INRAE=41.139;MAF_USDA=49.412
NC_035082.1	26556289	.	A	G	.	.	MAF_USDA=13.115
NC_035082.1	26556291	.	G	A	.	.	MAF_INRAE=46.203;MAF_USDA=39.412
NC_035082.1	26556307	.	A	T	.	.	MAF_USDA=8.333
NC_035082.1	26556322	.	G	A	.	.	MAF_INRAE=12.5
NC_035082.1	26556346	.	C	T	.	.	MAF_INRAE=21.053;MAF_USDA=3.279
NC_035082.1	26556393	.	C	T	.	.	MAF_USDA=13.115
NC_035082.1	26556399	.	C	T	.	.	MAF_INRAE=3.333;MAF_USDA=3.529
NC_035082.1	26556428	.	T	A	.	.	MAF_INRAE=6.667
NC_035082.1	26556479	.	T	A	.	.	MAF_INRAE=10.526;MAF_USDA=1.639
NC_035082.1	26556484	.	G	A	.	.	MAF_INRAE=46.835;MAF_USDA=24.118
NC_035082.1	26556517	.	A	G	.	.	MAF_INRAE=4.167
NC_035082.1	26556533	.	G	T	.	.	MAF_USDA=4.098
NC_035082.1	26556543	.	G	A	.	.	MAF_INRAE=15.823;MAF_USDA=2.941
NC_035082.1	26556561	.	C	A	.	.	MAF_USDA=1.639
NC_035082.1	26556573	.	T	C	.	.	MAF_USDA=6.557
NC_035082.1	26556600	.	C	T	.	.	MAF_USDA=4.918
NC_035082.1	26556645	.	T	G	.	.	MAF_INRAE=46.835;MAF_USDA=34.118
NC_035082.1	26556646	.	G	A	.	.	MAF_USDA=7.377
NC_035082.1	26556649	.	C	T	.	.	MAF_INRAE=15.823;MAF_USDA=4.167
NC_035082.1	26556654	.	T	C	.	.	MAF_USDA=14.754
NC_035082.1	26556668	.	A	G	.	.	MAF_USDA=9.836
NC_035082.1	26556669	.	G	T	.	.	MAF_INRAE=46.203;MAF_USDA=37.647
NC_035082.1	26556693	.	C	A	.	.	MAF_INRAE=6.667;MAF_USDA=20.588
NC_035082.1	26556708	.	G	A	.	.	MAF_USDA=5.882
NC_035082.1	26556711	.	G	A	.	.	MAF_INRAE=46.203;MAF_USDA=42.941
NC_035082.1	26556794	.	A	G	.	.	MAF_USDA=2.459
NC_035082.1	26556803	.	C	T	.	.	MAF_USDA=2.459
NC_035082.1	26556811	.	C	T	.	.	MAF_INRAE=12.5
NC_035082.1	26556844	.	G	A	.	.	MAF_INRAE=6.667;MAF_USDA=6.25
NC_035082.1	26556858	.	C	A	.	.	MAF_INRAE=6.667
NC_035082.1	26556874	.	G	C	.	.	MAF_USDA=17.059
NC_035082.1	26557007	.	G	A	.	.	MAF_USDA=4.918
NC_035082.1	26557008	.	A	T	.	.	MAF_USDA=22.917
NC_035082.1	26557081	.	A	G	.	.	MAF_INRAE=3.333
NC_035082.1	26557119	.	A	C	.	.	MAF_INRAE=46.835;MAF_USDA=38.235
NC_035082.1	26557126	.	G	A	.	.	MAF_INRAE=46.835;MAF_USDA=40.588
NC_035082.1	26557144	.	G	A	.	.	MAF_USDA=5.294
NC_035082.1	26557222	.	G	C	.	.	MAF_INRAE=6.667
NC_035082.1	26557242	.	G	A	.	.	MAF_INRAE=10.526;MAF_USDA=6.471
NC_035082.1	26557261	.	C	T	.	.	MAF_USDA=1.639
NC_035082.1	26557264	.	A	G	.	.	MAF_INRAE=46.835;MAF_USDA=40.0
NC_035082.1	26557352	.	G	A	.	.	MAF_INRAE=46.203;MAF_USDA=38.824
NC_035082.1	26557357	.	G	A	.	.	MAF_INRAE=3.333;MAF_USDA=3.529
NC_035082.1	26557362	.	T	G	.	.	MAF_USDA=15.882
NC_035082.1	26557372	.	G	A	.	.	MAF_INRAE=46.203;MAF_USDA=40.0
NC_035082.1	26557404	.	T	G	.	.	MAF_USDA=12.295
NC_035082.1	26557407	.	G	A	.	.	MAF_USDA=12.295
NC_035082.1	26557423	.	C	A	.	.	MAF_INRAE=46.203;MAF_USDA=40.588
NC_035082.1	26557432	.	C	T	.	.	MAF_INRAE=4.167
NC_035082.1	26557441	.	C	T	.	.	MAF_USDA=16.471
NC_035082.1	26557454	.	C	T	.	.	MAF_USDA=3.279
NC_035082.1	26557464	.	G	A	.	.	MAF_INRAE=6.667
NC_035082.1	26557543	.	T	C	.	.	MAF_USDA=16.471
NC_035082.1	26557551	.	G	A	.	.	MAF_INRAE=5.833
NC_035082.1	26557592	.	A	C	.	.	MAF_INRAE=9.167;MAF_USDA=11.765
NC_035082.1	26557601	.	C	T	.	.	MAF_INRAE=46.203;MAF_USDA=39.412
NC_035082.1	26557631	.	C	A	.	.	MAF_INRAE=3.333;MAF_USDA=4.118
NC_035082.1	26557635	.	T	C	.	.	MAF_INRAE=12.5
NC_035082.1	26557649	.	A	G	.	.	MAF_INRAE=6.667
NC_035082.1	26557656	.	G	T	.	.	MAF_USDA=2.353
NC_035082.1	26557660	.	C	A	.	.	MAF_INRAE=46.203
NC_035082.1	26557685	.	A	G	.	.	MAF_USDA=2.542
NC_035082.1	26557686	.	C	A	.	.	MAF_USDA=2.41
NC_035082.1	26557715	.	C	A	.	.	MAF_INRAE=5.833
NC_035082.1	26557766	.	C	T	.	.	MAF_INRAE=46.835;MAF_USDA=42.941
NC_035082.1	26557784	.	A	C	.	.	MAF_USDA=38.235
NC_035082.1	26557807	.	C	T	.	.	MAF_INRAE=13.291;MAF_USDA=31.176
NC_035082.1	26557808	.	G	A	.	.	MAF_INRAE=21.053;MAF_USDA=3.279
NC_035082.1	26557852	.	A	C	.	.	MAF_INRAE=44.304;MAF_USDA=40.0
NC_035082.1	26557881	.	A	T	.	.	MAF_INRAE=44.304;MAF_USDA=40.0
NC_035082.1	26557892	.	T	C	.	.	MAF_USDA=6.557
NC_035082.1	26557894	.	G	T	.	.	MAF_USDA=12.295
NC_035082.1	26557904	.	C	T	.	.	MAF_USDA=4.706
NC_035082.1	26557934	.	T	G	.	.	MAF_INRAE=44.937;MAF_USDA=38.824
NC_035082.1	26557941	.	A	G	.	.	MAF_INRAE=44.937;MAF_USDA=40.0
NC_035082.1	26557967	.	G	A	.	.	MAF_USDA=7.647
NC_035082.1	26557984	.	C	A	.	.	MAF_INRAE=12.5
NC_035082.1	26557989	.	C	A	.	.	MAF_INRAE=21.053;MAF_USDA=3.279
NC_035082.1	26558019	.	A	G	.	.	MAF_INRAE=3.333;MAF_USDA=10.0
NC_035082.1	26558066	.	C	T	.	.	MAF_INRAE=25.949;MAF_USDA=6.471
NC_035082.1	26558131	.	C	A	.	.	MAF_USDA=47.917
NC_035082.1	26558181	.	C	T	.	.	MAF_USDA=13.793
NC_035082.1	26558197	.	C	T	.	.	MAF_INRAE=5.833
NC_035082.1	26558204	.	A	G	.	.	MAF_INRAE=46.835;MAF_USDA=45.833
NC_035082.1	26558236	.	T	A	.	.	MAF_INRAE=47.468;MAF_USDA=45.833
NC_035082.1	26558243	.	T	G	.	.	MAF_USDA=2.083
NC_035082.1	26558285	.	C	T	.	.	MAF_INRAE=47.368;MAF_USDA=45.833
NC_035082.1	26558305	.	G	A	.	.	MAF_INRAE=47.368;MAF_USDA=47.917
NC_035082.1	26558317	.	T	A	.	.	MAF_INRAE=36.842;MAF_USDA=25.0
NC_035082.1	26560112	.	C	T	.	.	MAF_USDA=28.235
NC_035082.1	26560132	.	G	A	.	.	MAF_USDA=47.917
NC_035082.1	26560136	.	G	A	.	.	MAF_USDA=29.167
NC_035082.1	26560141	.	C	T	.	.	MAF_INRAE=23.684;MAF_USDA=3.279
NC_035082.1	26560144	.	T	A	.	.	MAF_USDA=14.118
NC_035082.1	26560153	.	A	C	.	.	MAF_INRAE=45.833
NC_035082.1	26560243	.	T	C	.	.	MAF_INRAE=46.835;MAF_USDA=38.824
NC_035082.1	26560249	.	T	C	.	.	MAF_USDA=4.918
NC_035082.1	26560268	.	C	A	.	.	MAF_INRAE=6.667
NC_035082.1	26560269	.	A	T	.	.	MAF_INRAE=46.835;MAF_USDA=38.824
NC_035082.1	26560418	.	C	T	.	.	MAF_USDA=1.639
NC_035082.1	26560466	.	T	A	.	.	MAF_INRAE=20.886;MAF_USDA=5.882
NC_035082.1	26560468	.	T	G	.	.	MAF_USDA=13.115
NC_035082.1	26560529	.	G	A	.	.	MAF_INRAE=46.835;MAF_USDA=39.412
NC_035082.1	26560533	.	T	A	.	.	MAF_USDA=1.639
NC_035082.1	26560534	.	G	C	.	.	MAF_USDA=1.639
NC_035082.1	26560542	.	G	T	.	.	MAF_INRAE=46.835;MAF_USDA=39.412
NC_035082.1	26560552	.	A	C	.	.	MAF_INRAE=21.053;MAF_USDA=3.279
NC_035082.1	26560559	.	C	T	.	.	MAF_USDA=1.639
NC_035082.1	26560582	.	T	C	.	.	MAF_INRAE=46.203;MAF_USDA=38.824
NC_035082.1	26560588	.	A	G	.	.	MAF_USDA=13.115
NC_035082.1	26560594	.	A	T	.	.	MAF_USDA=13.115
NC_035082.1	26560596	.	A	G	.	.	MAF_INRAE=46.835;MAF_USDA=38.824
NC_035082.1	26560618	.	A	G	.	.	MAF_INRAE=47.468;MAF_USDA=40.0
NC_035082.1	26560688	.	T	C	.	.	MAF_INRAE=10.526;MAF_USDA=1.639
NC_035082.1	26560704	.	G	A	.	.	MAF_INRAE=20.886;MAF_USDA=5.882
NC_035082.1	26560725	.	A	G	.	.	MAF_INRAE=46.835;MAF_USDA=39.412
NC_035082.1	26560796	.	G	T	.	.	MAF_USDA=2.353
NC_035082.1	26560801	.	A	T	.	.	MAF_USDA=2.459
NC_035082.1	26560817	.	C	T	.	.	MAF_INRAE=3.333;MAF_USDA=10.0
NC_035082.1	26560856	.	C	T	.	.	MAF_USDA=1.639
NC_035082.1	26560933	.	C	T	.	.	MAF_INRAE=47.468;MAF_USDA=39.412
NC_035082.1	26560997	.	C	A	.	.	MAF_USDA=3.279
NC_035082.1	26561014	.	A	C	.	.	MAF_INRAE=5.696;MAF_USDA=4.098
NC_035082.1	26561120	.	C	A	.	.	MAF_USDA=11.475
NC_035082.1	26561149	.	G	A	.	.	MAF_INRAE=3.333;MAF_USDA=3.529
NC_035082.1	26561206	.	G	T	.	.	MAF_INRAE=21.053;MAF_USDA=3.279
NC_035082.1	26561289	.	A	T	.	.	MAF_INRAE=12.5
NC_035082.1	26561422	.	G	A	.	.	MAF_INRAE=12.5
NC_035082.1	26561439	.	A	G	.	.	MAF_INRAE=3.333;MAF_USDA=7.647
NC_035082.1	26561442	.	G	T	.	.	MAF_INRAE=8.861;MAF_USDA=27.059
NC_035082.1	26561444	.	A	C	.	.	MAF_USDA=2.941
NC_035082.1	26561492	.	T	C	.	.	MAF_USDA=1.829
NC_035082.1	26561519	.	A	G	.	.	MAF_INRAE=12.5
NC_035082.1	26561576	.	C	A	.	.	MAF_USDA=2.459
NC_035082.1	26561608	.	G	A	.	.	MAF_INRAE=1.667
NC_035082.1	26561619	.	A	T	.	.	MAF_INRAE=2.5;MAF_USDA=12.941
NC_035082.1	26561705	.	G	A	.	.	MAF_INRAE=6.667
NC_035082.1	26561723	.	C	A	.	.	MAF_INRAE=6.667
NC_035082.1	26561729	.	C	T	.	.	MAF_INRAE=6.667
NC_035082.1	26561798	.	T	G	.	.	MAF_INRAE=11.667;MAF_USDA=12.353
NC_035082.1	26561805	.	C	T	.	.	MAF_USDA=11.765
NC_035082.1	26561809	.	C	T	.	.	MAF_USDA=3.279
NC_035082.1	26561813	.	G	A	.	.	MAF_USDA=2.459
NC_035082.1	26561816	.	C	T	.	.	MAF_INRAE=21.053;MAF_USDA=7.059
NC_035082.1	26561822	.	G	A	.	.	MAF_INRAE=11.667;MAF_USDA=2.083
NC_035082.1	26561837	.	A	C	.	.	MAF_INRAE=5.833;MAF_USDA=2.353
NC_035082.1	26561853	.	C	A	.	.	MAF_INRAE=12.5;MAF_USDA=12.353
NC_035082.1	26561859	.	C	G	.	.	MAF_INRAE=12.5;MAF_USDA=11.765
NC_035082.1	26561909	.	T	A	.	.	MAF_USDA=1.765
NC_035082.1	26561929	.	G	A	.	.	MAF_USDA=1.176
NC_035082.1	26561974	.	C	A	.	.	MAF_INRAE=5.833;MAF_USDA=2.941
NC_035082.1	26561991	.	C	T	.	.	MAF_INRAE=5.833;MAF_USDA=2.941
NC_035082.1	26561993	.	A	G	.	.	MAF_INRAE=6.667;MAF_USDA=2.459
NC_035082.1	26562035	.	G	T	.	.	MAF_INRAE=14.557;MAF_USDA=15.294
NC_035082.1	26562036	.	C	A	.	.	MAF_INRAE=5.696;MAF_USDA=8.824
NC_035082.1	26562081	.	A	G	.	.	MAF_USDA=1.639
NC_035082.1	26562097	.	A	G	.	.	MAF_INRAE=12.5;MAF_USDA=16.471
NC_035082.1	26562100	.	C	A	.	.	MAF_USDA=2.459
NC_035082.1	26562101	.	A	T	.	.	MAF_USDA=1.639
NC_035082.1	26562125	.	G	A	.	.	MAF_INRAE=42.405;MAF_USDA=21.765
NC_035082.1	26562169	.	C	A	.	.	MAF_USDA=14.118
NC_035082.1	26562221	.	G	A	.	.	MAF_USDA=16.471
NC_035082.1	26562330	.	G	A	.	.	MAF_USDA=5.294
NC_035082.1	26562356	.	T	A	.	.	MAF_INRAE=15.823;MAF_USDA=4.167
NC_035082.1	26562403	.	G	A	.	.	MAF_INRAE=4.167;MAF_USDA=11.176
NC_035082.1	26562469	.	G	A	.	.	MAF_USDA=17.059
NC_035082.1	26562485	.	G	A	.	.	MAF_USDA=2.459
NC_035082.1	26562515	.	C	A	.	.	MAF_INRAE=1.667;MAF_USDA=5.294
NC_035082.1	26562555	.	G	T	.	.	MAF_USDA=15.882
NC_035082.1	26562584	.	C	A	.	.	MAF_USDA=15.294
NC_035082.1	26562609	.	C	G	.	.	MAF_INRAE=22.152;MAF_USDA=37.647
NC_035082.1	26562656	.	A	C	.	.	MAF_USDA=1.639
NC_035082.1	26562703	.	C	T	.	.	MAF_INRAE=17.722;MAF_USDA=36.471
NC_035082.1	26562721	.	C	A	.	.	MAF_INRAE=17.722;MAF_USDA=35.294
NC_035082.1	26562727	.	C	A	.	.	MAF_INRAE=17.722;MAF_USDA=22.353
NC_035082.1	26562732	.	G	A	.	.	MAF_INRAE=4.167
NC_035082.1	26562932	.	C	T	.	.	MAF_INRAE=4.167
NC_035082.1	26562974	.	T	C	.	.	MAF_INRAE=5.696;MAF_USDA=4.118
NC_035082.1	26562982	.	G	A	.	.	MAF_INRAE=39.873;MAF_USDA=32.353
NC_035082.1	26563004	.	T	G	.	.	MAF_INRAE=13.924;MAF_USDA=32.941
NC_035082.1	26563104	.	A	T	.	.	MAF_USDA=3.279
NC_035082.1	26563112	.	T	C	.	.	MAF_INRAE=41.772;MAF_USDA=13.529
NC_035082.1	26563152	.	C	T	.	.	MAF_INRAE=5.696;MAF_USDA=17.647
NC_035082.1	26563212	.	G	A	.	.	MAF_INRAE=5.696;MAF_USDA=17.059
NC_035082.1	26563213	.	T	A	.	.	MAF_INRAE=4.167;MAF_USDA=17.059
NC_035082.1	26563222	.	T	C	.	.	MAF_INRAE=5.696;MAF_USDA=3.529
NC_035082.1	26563232	.	A	G	.	.	MAF_INRAE=5.696;MAF_USDA=17.059
NC_035082.1	26563268	.	C	T	.	.	MAF_INRAE=5.696;MAF_USDA=3.529
NC_035082.1	26563303	.	G	A	.	.	MAF_INRAE=5.696;MAF_USDA=26.471
NC_035082.1	26563426	.	T	G	.	.	MAF_INRAE=15.823;MAF_USDA=1.765
NC_035082.1	26563431	.	T	C	.	.	MAF_INRAE=15.823;MAF_USDA=1.765
NC_035082.1	26563468	.	T	G	.	.	MAF_INRAE=5.696;MAF_USDA=3.529
NC_035082.1	26563486	.	G	A	.	.	MAF_INRAE=34.81;MAF_USDA=8.824
NC_035082.1	26563530	.	G	C	.	.	MAF_USDA=20.588
NC_035082.1	26563532	.	A	T	.	.	MAF_USDA=1.765
NC_035082.1	26563544	.	G	C	.	.	MAF_INRAE=1.667;MAF_USDA=5.882
NC_035082.1	26563550	.	T	A	.	.	MAF_USDA=2.459
NC_035082.1	26563565	.	A	C	.	.	MAF_USDA=1.639
NC_035082.1	26563597	.	G	A	.	.	MAF_INRAE=6.667
NC_035082.1	26563639	.	C	T	.	.	MAF_INRAE=15.823;MAF_USDA=2.41
NC_035082.1	26563648	.	G	A	.	.	MAF_INRAE=3.333;MAF_USDA=3.614
NC_035082.1	26563682	.	A	T	.	.	MAF_INRAE=15.823;MAF_USDA=1.807
NC_035082.1	26563701	.	G	C	.	.	MAF_USDA=2.542
NC_035082.1	26563712	.	G	T	.	.	MAF_USDA=2.542
NC_035082.1	26563755	.	G	T	.	.	MAF_USDA=3.39
NC_035082.1	26563801	.	C	T	.	.	MAF_INRAE=5.696;MAF_USDA=19.512
NC_035082.1	26563812	.	T	C	.	.	MAF_INRAE=31.013;MAF_USDA=35.366
NC_035082.1	26563844	.	T	A	.	.	MAF_INRAE=31.013;MAF_USDA=34.756
NC_035082.1	26563849	.	G	A	.	.	MAF_INRAE=31.013;MAF_USDA=42.241
NC_035082.1	26563851	.	T	A	.	.	MAF_USDA=2.083
NC_035082.1	26563857	.	C	T	.	.	MAF_INRAE=17.722;MAF_USDA=17.683
NC_035082.1	26563923	.	C	T	.	.	MAF_USDA=17.059
NC_035082.1	26563924	.	A	C	.	.	MAF_INRAE=10.526;MAF_USDA=4.098
NC_035082.1	26563936	.	G	A	.	.	MAF_USDA=1.639
NC_035082.1	26563944	.	C	T	.	.	MAF_INRAE=10.833;MAF_USDA=10.656
NC_035082.1	26564094	.	T	C	.	.	MAF_USDA=14.706
NC_035082.1	26564139	.	A	G	.	.	MAF_INRAE=15.823;MAF_USDA=4.167
NC_035082.1	26564156	.	G	T	.	.	MAF_INRAE=1.667
NC_035082.1	26564193	.	A	T	.	.	MAF_INRAE=3.333
NC_035082.1	26564228	.	G	T	.	.	MAF_INRAE=30.38;MAF_USDA=16.667
NC_035082.1	26564254	.	C	T	.	.	MAF_INRAE=3.333;MAF_USDA=8.235
NC_035082.1	26564339	.	T	A	.	.	MAF_INRAE=5.696;MAF_USDA=2.941
NC_035082.1	26564340	.	T	G	.	.	MAF_INRAE=27.215;MAF_USDA=49.412
NC_035082.1	26564396	.	T	G	.	.	MAF_INRAE=10.0
NC_035082.1	26564397	.	A	C	.	.	MAF_INRAE=10.0
NC_035082.1	26564400	.	C	T	.	.	MAF_USDA=3.333
NC_035082.1	26564478	.	T	A	.	.	MAF_USDA=12.5
NC_035082.1	26564488	.	A	C	.	.	MAF_INRAE=11.667;MAF_USDA=10.417
NC_035082.1	26564571	.	T	A	.	.	MAF_USDA=4.167
NC_035082.1	26564572	.	A	C	.	.	MAF_INRAE=14.557;MAF_USDA=4.167
NC_035082.1	26564642	.	A	T	.	.	MAF_USDA=1.639
NC_035082.1	26564808	.	C	T	.	.	MAF_INRAE=15.19;MAF_USDA=2.941
NC_035082.1	26564839	.	T	C	.	.	MAF_INRAE=11.392;MAF_USDA=46.471
NC_035082.1	26564842	.	A	G	.	.	MAF_INRAE=45.0;MAF_USDA=14.118
NC_035082.1	26564872	.	C	A	.	.	MAF_USDA=2.459
NC_035082.1	26564878	.	C	A	.	.	MAF_USDA=9.016
NC_035082.1	26564879	.	G	A	.	.	MAF_USDA=2.459
NC_035082.1	26564995	.	T	G	.	.	MAF_USDA=4.918
NC_035082.1	26565009	.	A	T	.	.	MAF_INRAE=17.722;MAF_USDA=15.882
NC_035082.1	26565077	.	C	A	.	.	MAF_INRAE=42.405;MAF_USDA=14.118
NC_035082.1	26565150	.	T	G	.	.	MAF_INRAE=25.316;MAF_USDA=42.941
NC_035082.1	26565156	.	A	C	.	.	MAF_INRAE=5.063;MAF_USDA=24.706
NC_035082.1	26565282	.	T	C	.	.	MAF_INRAE=5.696;MAF_USDA=25.882
NC_035082.1	26565300	.	A	G	.	.	MAF_INRAE=23.418;MAF_USDA=8.824
NC_035082.1	26565307	.	G	A	.	.	MAF_INRAE=4.167
NC_035082.1	26565315	.	C	T	.	.	MAF_INRAE=5.696;MAF_USDA=27.059
NC_035082.1	26565374	.	C	T	.	.	MAF_INRAE=44.937;MAF_USDA=18.235
NC_035082.1	26565437	.	A	G	.	.	MAF_INRAE=10.526;MAF_USDA=3.279
NC_035082.1	26565442	.	A	T	.	.	MAF_INRAE=5.696;MAF_USDA=27.059
NC_035082.1	26565538	.	G	A	.	.	MAF_INRAE=49.367;MAF_USDA=18.235
NC_035082.1	26565539	.	C	T	.	.	MAF_INRAE=46.667;MAF_USDA=18.235
NC_035082.1	26565568	.	C	T	.	.	MAF_INRAE=15.0;MAF_USDA=2.941
NC_035082.1	26565580	.	A	G	.	.	MAF_INRAE=5.696;MAF_USDA=40.0
NC_035082.1	26565610	.	G	A	.	.	MAF_INRAE=8.861;MAF_USDA=48.235
NC_035082.1	26565659	.	C	T	.	.	MAF_INRAE=20.886;MAF_USDA=20.0
NC_035082.1	26565764	.	G	T	.	.	MAF_INRAE=46.667;MAF_USDA=11.475
NC_035082.1	26565773	.	C	A	.	.	MAF_INRAE=28.481;MAF_USDA=8.824
NC_035082.1	26565779	.	G	T	.	.	MAF_INRAE=28.481;MAF_USDA=8.824
NC_035082.1	26565827	.	G	A	.	.	MAF_INRAE=10.526;MAF_USDA=2.459
NC_035082.1	26565917	.	T	C	.	.	MAF_USDA=14.706
NC_035082.1	26565922	.	C	T	.	.	MAF_INRAE=29.114;MAF_USDA=44.118
NC_035082.1	26565923	.	C	T	.	.	MAF_INRAE=24.167;MAF_USDA=48.235
NC_035082.1	26565925	.	T	C	.	.	MAF_INRAE=28.333;MAF_USDA=44.118
NC_035082.1	26565951	.	A	T	.	.	MAF_INRAE=28.481;MAF_USDA=30.588
NC_035082.1	26565959	.	A	G	.	.	MAF_INRAE=10.0;MAF_USDA=13.934
NC_035082.1	26566014	.	T	A	.	.	MAF_INRAE=10.526;MAF_USDA=5.738
NC_035082.1	26566019	.	T	A	.	.	MAF_INRAE=49.367;MAF_USDA=48.824
NC_035082.1	26566031	.	T	A	.	.	MAF_USDA=4.918
NC_035082.1	26566086	.	T	C	.	.	MAF_USDA=3.279
NC_035082.1	26566145	.	C	A	.	.	MAF_INRAE=10.759;MAF_USDA=5.294
NC_035082.1	26566172	.	T	C	.	.	MAF_USDA=1.639
NC_035082.1	26566190	.	G	T	.	.	MAF_INRAE=48.101;MAF_USDA=23.214
NC_035082.1	26566193	.	G	T	.	.	MAF_INRAE=48.333;MAF_USDA=23.214
NC_035082.1	26566255	.	T	C	.	.	MAF_INRAE=5.833
NC_035082.1	26566258	.	A	T	.	.	MAF_INRAE=5.696;MAF_USDA=10.714
NC_035082.1	26566263	.	A	G	.	.	MAF_INRAE=22.785;MAF_USDA=44.048
NC_035082.1	26566288	.	C	A	.	.	MAF_USDA=6.557
NC_035082.1	26566385	.	A	C	.	.	MAF_USDA=4.918
NC_035082.1	26566467	.	G	A	.	.	MAF_INRAE=10.526;MAF_USDA=7.377
NC_035082.1	26566535	.	A	G	.	.	MAF_USDA=18.235
NC_035082.1	26566630	.	C	T	.	.	MAF_INRAE=10.526;MAF_USDA=6.471
NC_035082.1	26566654	.	C	T	.	.	MAF_USDA=13.529
NC_035082.1	26566667	.	T	A	.	.	MAF_USDA=1.765
NC_035082.1	26566777	.	A	T	.	.	MAF_USDA=18.235
NC_035082.1	26566802	.	T	C	.	.	MAF_USDA=2.459
NC_035082.1	26566864	.	C	T	.	.	MAF_USDA=18.824
NC_035082.1	26566940	.	C	A	.	.	MAF_INRAE=49.367;MAF_USDA=21.765
NC_035082.1	26566956	.	G	A	.	.	MAF_USDA=1.639
NC_035082.1	26567018	.	A	C	.	.	MAF_USDA=1.176
NC_035082.1	26567024	.	T	G	.	.	MAF_INRAE=6.667
NC_035082.1	26567165	.	T	G	.	.	MAF_USDA=18.235
NC_035082.1	26567170	.	A	G	.	.	MAF_USDA=3.529
NC_035082.1	26567212	.	A	G	.	.	MAF_INRAE=13.333;MAF_USDA=4.167
NC_035082.1	26567286	.	G	T	.	.	MAF_USDA=4.918
NC_035082.1	26567294	.	T	G	.	.	MAF_INRAE=43.038;MAF_USDA=39.412
NC_035082.1	26567410	.	T	C	.	.	MAF_USDA=1.639
NC_035082.1	26567434	.	C	A	.	.	MAF_INRAE=36.842;MAF_USDA=13.529
NC_035082.1	26567464	.	C	A	.	.	MAF_INRAE=34.81;MAF_USDA=8.824
NC_035082.1	26567507	.	C	T	.	.	MAF_USDA=2.353
NC_035082.1	26567517	.	G	T	.	.	MAF_USDA=18.235
NC_035082.1	26567522	.	G	T	.	.	MAF_INRAE=31.579;MAF_USDA=4.706
NC_035082.1	26567553	.	T	C	.	.	MAF_USDA=2.083
NC_035082.1	26567562	.	C	T	.	.	MAF_USDA=2.459
NC_035082.1	26567569	.	T	C	.	.	MAF_INRAE=9.167;MAF_USDA=30.0
NC_035082.1	26567586	.	C	T	.	.	MAF_INRAE=9.167;MAF_USDA=48.824
NC_035082.1	26567641	.	A	G	.	.	MAF_INRAE=21.053;MAF_USDA=1.639
NC_035082.1	26567722	.	C	A	.	.	MAF_USDA=4.918
NC_035082.1	26567735	.	A	T	.	.	MAF_USDA=2.459
NC_035082.1	26567748	.	T	G	.	.	MAF_INRAE=8.333;MAF_USDA=28.824
NC_035082.1	26567825	.	A	G	.	.	MAF_USDA=3.279
NC_035082.1	26567892	.	C	G	.	.	MAF_USDA=6.25
NC_035082.1	26567911	.	A	G	.	.	MAF_INRAE=5.833;MAF_USDA=14.118
NC_035082.1	26567968	.	T	A	.	.	MAF_INRAE=21.053
NC_035082.1	26567985	.	A	G	.	.	MAF_USDA=19.412
NC_035082.1	26567996	.	A	C	.	.	MAF_INRAE=7.5;MAF_USDA=22.941
NC_035082.1	26568086	.	A	G	.	.	MAF_INRAE=5.833
NC_035082.1	26568147	.	A	T	.	.	MAF_USDA=1.639
NC_035082.1	26568157	.	C	T	.	.	MAF_INRAE=5.263
NC_035082.1	26568205	.	G	T	.	.	MAF_USDA=5.738
NC_035082.1	26568221	.	G	A	.	.	MAF_USDA=20.0
NC_035082.1	26568260	.	C	T	.	.	MAF_USDA=16.471
NC_035082.1	26568341	.	A	G	.	.	MAF_USDA=1.639
NC_035082.1	26568375	.	C	T	.	.	MAF_USDA=20.0
NC_035082.1	26568398	.	T	C	.	.	MAF_USDA=4.918
NC_035082.1	26568406	.	A	T	.	.	MAF_INRAE=25.949;MAF_USDA=15.882
NC_035082.1	26568413	.	C	A	.	.	MAF_USDA=1.765
NC_035082.1	26568621	.	C	T	.	.	MAF_INRAE=10.0
NC_035082.1	26568626	.	A	G	.	.	MAF_USDA=13.529
NC_035082.1	26568686	.	A	G	.	.	MAF_INRAE=6.667;MAF_USDA=23.529
NC_035082.1	26568691	.	C	T	.	.	MAF_USDA=1.765
NC_035082.1	26568711	.	T	G	.	.	MAF_INRAE=6.667;MAF_USDA=21.765
NC_035082.1	26568732	.	C	T	.	.	MAF_USDA=4.167
NC_035082.1	26568739	.	G	A	.	.	MAF_USDA=3.279
NC_035082.1	26568744	.	G	T	.	.	MAF_INRAE=6.667
NC_035082.1	26568754	.	T	G	.	.	MAF_INRAE=34.177;MAF_USDA=42.941
NC_035082.1	26568772	.	C	G	.	.	MAF_USDA=1.765
NC_035082.1	26568811	.	G	A	.	.	MAF_USDA=1.765
NC_035082.1	26568851	.	G	C	.	.	MAF_USDA=1.765
NC_035082.1	26568870	.	C	T	.	.	MAF_INRAE=15.823;MAF_USDA=1.765
NC_035082.1	26568922	.	A	C	.	.	MAF_USDA=1.765
NC_035082.1	26568954	.	T	A	.	.	MAF_USDA=6.25
NC_035082.1	26569001	.	C	T	.	.	MAF_USDA=3.279
NC_035082.1	26569004	.	A	C	.	.	MAF_INRAE=6.667
NC_035082.1	26569005	.	G	T	.	.	MAF_INRAE=15.823;MAF_USDA=1.765
NC_035082.1	26569066	.	A	G	.	.	MAF_USDA=1.176
NC_035082.1	26569114	.	A	T	.	.	MAF_INRAE=25.949;MAF_USDA=15.294
NC_035082.1	26569143	.	C	A	.	.	MAF_USDA=1.765
NC_035082.1	26569218	.	G	A	.	.	MAF_USDA=1.765
NC_035082.1	26569243	.	A	G	.	.	MAF_INRAE=16.456;MAF_USDA=11.765
NC_035082.1	26569289	.	G	A	.	.	MAF_USDA=8.333
NC_035082.1	26569458	.	A	C	.	.	MAF_INRAE=22.785;MAF_USDA=14.118
NC_035082.1	26569467	.	T	C	.	.	MAF_USDA=14.754
NC_035082.1	26569475	.	T	A	.	.	MAF_USDA=1.639
NC_035082.1	26569486	.	C	T	.	.	MAF_USDA=6.25
NC_035082.1	26569516	.	C	A	.	.	MAF_INRAE=27.848;MAF_USDA=37.647
NC_035082.1	26569562	.	C	T	.	.	MAF_INRAE=16.456;MAF_USDA=11.765
NC_035082.1	26569569	.	T	C	.	.	MAF_USDA=13.934
NC_035082.1	26569639	.	T	A	.	.	MAF_USDA=3.279
NC_035082.1	26569678	.	TAAAC	TAAAA	.	.	MAF_USDA=9.524
NC_035082.1	26569725	.	T	C	.	.	MAF_USDA=3.279
NC_035082.1	26569736	.	A	G	.	.	MAF_USDA=11.905
NC_035082.1	26569855	.	T	G	.	.	MAF_USDA=14.407
NC_035082.1	26569868	.	G	A	.	.	MAF_INRAE=6.667;MAF_USDA=4.237
NC_035082.1	26569923	.	C	T	.	.	MAF_USDA=12.353
NC_035082.1	26569926	.	T	C	.	.	MAF_USDA=17.647
NC_035082.1	26569959	.	T	C	.	.	MAF_USDA=23.529
NC_035082.1	26570000	.	A	G	.	.	MAF_INRAE=29.747;MAF_USDA=42.262
NC_035082.1	26570046	.	G	A	.	.	MAF_USDA=1.639
NC_035082.1	26570050	.	A	C	.	.	MAF_USDA=23.529
NC_035082.1	26570127	.	T	C	.	.	MAF_INRAE=29.747;MAF_USDA=44.706
NC_035082.1	26570155	.	C	A	.	.	MAF_INRAE=34.177;MAF_USDA=44.118
NC_035082.1	26570304	.	G	T	.	.	MAF_INRAE=21.053;MAF_USDA=1.765
NC_035082.1	26570335	.	C	T	.	.	MAF_USDA=20.588
NC_035082.1	26570357	.	C	T	.	.	MAF_INRAE=5.833
NC_035082.1	26570492	.	C	A	.	.	MAF_INRAE=3.333
NC_035082.1	26570505	.	A	C	.	.	MAF_INRAE=3.333;MAF_USDA=5.294
NC_035082.1	26570538	.	T	C	.	.	MAF_INRAE=6.667
NC_035082.1	26570683	.	T	G	.	.	MAF_USDA=13.115
NC_035082.1	26570687	.	G	A	.	.	MAF_USDA=2.459
NC_035082.1	26570727	.	C	G	.	.	MAF_INRAE=45.57;MAF_USDA=27.647
NC_035082.1	26570870	.	T	C	.	.	MAF_INRAE=12.5;MAF_USDA=2.941
NC_035082.1	26570938	.	G	A	.	.	MAF_USDA=2.459
NC_035082.1	26570959	.	T	C	.	.	MAF_INRAE=5.833
NC_035082.1	26570969	.	G	A	.	.	MAF_USDA=20.0
NC_035082.1	26571025	.	G	T	.	.	MAF_USDA=20.0
NC_035082.1	26571032	.	C	A	.	.	MAF_USDA=15.574
NC_035082.1	26571071	.	G	A	.	.	MAF_INRAE=2.5;MAF_USDA=1.639
NC_035082.1	26571081	.	G	A	.	.	MAF_USDA=10.588
NC_035082.1	26571218	.	C	T	.	.	MAF_INRAE=5.833;MAF_USDA=1.639
NC_035082.1	26571371	.	C	A	.	.	MAF_INRAE=12.5;MAF_USDA=3.529
NC_035082.1	26571381	.	G	C	.	.	MAF_INRAE=6.667
NC_035082.1	26571414	.	C	A	.	.	MAF_USDA=11.475
NC_035082.1	26571543	.	C	T	.	.	MAF_USDA=2.459
NC_035082.1	26571716	.	G	T	.	.	MAF_USDA=10.0
NC_035082.1	26571717	.	G	C	.	.	MAF_USDA=10.0
NC_035082.1	26571745	.	A	G	.	.	MAF_USDA=21.176
NC_035082.1	26571748	.	G	A	.	.	MAF_USDA=1.765
NC_035082.1	26571754	.	G	A	.	.	MAF_USDA=2.459
NC_035082.1	26571810	.	A	C	.	.	MAF_USDA=4.167
NC_035082.1	26571956	.	T	A	.	.	MAF_USDA=6.25
NC_035082.1	26571978	.	C	T	.	.	MAF_INRAE=3.333;MAF_USDA=5.882
NC_035082.1	26572037	.	G	A	.	.	MAF_INRAE=34.81;MAF_USDA=44.706
NC_035082.1	26572105	.	C	A	.	.	MAF_USDA=6.471
NC_035082.1	26572152	.	A	T	.	.	MAF_INRAE=15.823;MAF_USDA=4.167
NC_035082.1	26572154	.	G	T	.	.	MAF_USDA=3.279
NC_035082.1	26572163	.	A	C	.	.	MAF_INRAE=40.506;MAF_USDA=15.294
NC_035082.1	26572191	.	C	A	.	.	MAF_USDA=14.118
NC_035082.1	26572263	.	T	G	.	.	MAF_USDA=4.918
NC_035082.1	26572332	.	G	A	.	.	MAF_USDA=3.279
NC_035082.1	26572350	.	A	T	.	.	MAF_USDA=2.459
NC_035082.1	26572352	.	C	T	.	.	MAF_INRAE=21.053;MAF_USDA=1.639
NC_035082.1	26572405	.	G	A	.	.	MAF_USDA=13.529
NC_035082.1	26572490	.	G	A	.	.	MAF_USDA=1.639
NC_035082.1	26572611	.	A	G	.	.	MAF_USDA=2.083
NC_035082.1	26572613	.	C	A	.	.	MAF_USDA=12.941
NC_035082.1	26572615	.	A	G	.	.	MAF_USDA=2.459
NC_035082.1	26572630	.	A	T	.	.	MAF_INRAE=24.051;MAF_USDA=31.176
NC_035082.1	26572728	.	C	A	.	.	MAF_INRAE=17.722;MAF_USDA=10.0
NC_035082.1	26572761	.	C	T	.	.	MAF_INRAE=15.19;MAF_USDA=27.647
NC_035082.1	26572763	.	G	C	.	.	MAF_USDA=12.941
NC_035082.1	26572776	.	A	T	.	.	MAF_USDA=4.167
NC_035082.1	26572883	.	G	T	.	.	MAF_USDA=12.941
NC_035082.1	26572899	.	G	T	.	.	MAF_INRAE=17.722;MAF_USDA=10.0
NC_035082.1	26572996	.	C	T	.	.	MAF_INRAE=3.333;MAF_USDA=4.118
NC_035082.1	26573077	.	C	T	.	.	MAF_USDA=3.279
NC_035082.1	26573085	.	C	T	.	.	MAF_INRAE=18.354;MAF_USDA=9.412
NC_035082.1	26573095	.	C	T	.	.	MAF_USDA=12.941
NC_035082.1	26573233	.	C	T	.	.	MAF_INRAE=6.329;MAF_USDA=9.412
NC_035082.1	26573247	.	T	G	.	.	MAF_USDA=12.941
NC_035082.1	26573262	.	C	T	.	.	MAF_INRAE=12.5
NC_035082.1	26573519	.	G	A	.	.	MAF_INRAE=9.494;MAF_USDA=2.459
NC_035082.1	26573546	.	T	C	.	.	MAF_USDA=13.529
NC_035082.1	26573577	.	A	C	.	.	MAF_USDA=12.941
NC_035082.1	26573600	.	A	G	.	.	MAF_INRAE=6.667
NC_035082.1	26573613	.	T	A	.	.	MAF_USDA=13.529
NC_035082.1	26573712	.	C	T	.	.	MAF_USDA=2.459
NC_035082.1	26573738	.	T	G	.	.	MAF_USDA=1.176
NC_035082.1	26573833	.	G	T	.	.	MAF_INRAE=35.0;MAF_USDA=35.417
NC_035082.1	26573834	.	G	A	.	.	MAF_USDA=4.167
NC_035082.1	26573863	.	G	A	.	.	MAF_USDA=3.279
NC_035082.1	26573876	.	T	A	.	.	MAF_INRAE=22.5
NC_035082.1	26573921	.	C	G	.	.	MAF_USDA=11.176
NC_035082.1	26573946	.	C	T	.	.	MAF_INRAE=34.177;MAF_USDA=24.118
NC_035082.1	26573978	.	A	G	.	.	MAF_INRAE=41.139;MAF_USDA=12.353
NC_035082.1	26573988	.	C	A	.	.	MAF_USDA=5.738
NC_035082.1	26574077	.	C	T	.	.	MAF_INRAE=42.5;MAF_USDA=13.529
NC_035082.1	26574183	.	A	T	.	.	MAF_INRAE=6.667
NC_035082.1	26574232	.	G	A	.	.	MAF_INRAE=44.937;MAF_USDA=30.0
NC_035082.1	26574245	.	C	T	.	.	MAF_USDA=6.557
NC_035082.1	26574267	.	C	T	.	.	MAF_USDA=1.765
NC_035082.1	26574303	.	G	C	.	.	MAF_USDA=6.557
NC_035082.1	26574321	.	G	A	.	.	MAF_USDA=1.639
NC_035082.1	26574348	.	C	T	.	.	MAF_INRAE=8.861;MAF_USDA=11.176
NC_035082.1	26574451	.	T	G	.	.	MAF_USDA=21.765
NC_035082.1	26574547	.	A	T	.	.	MAF_INRAE=5.833;MAF_USDA=11.176
NC_035082.1	26574569	.	G	A	.	.	MAF_INRAE=5.833;MAF_USDA=11.765
NC_035082.1	26574599	.	G	A	.	.	MAF_INRAE=5.833;MAF_USDA=11.176
NC_035082.1	26574776	.	G	A	.	.	MAF_USDA=2.353
NC_035082.1	26574931	.	C	T	.	.	MAF_INRAE=20.253;MAF_USDA=31.765
NC_035082.1	26574946	.	G	T	.	.	MAF_USDA=2.941
NC_035082.1	26575002	.	T	A	.	.	MAF_INRAE=3.333;MAF_USDA=31.765
NC_035082.1	26575023	.	T	G	.	.	MAF_USDA=23.529
NC_035082.1	26575055	.	G	C	.	.	MAF_USDA=1.639
NC_035082.1	26575091	.	G	A	.	.	MAF_INRAE=15.19
NC_035082.1	26575343	.	C	T	.	.	MAF_INRAE=5.833
NC_035082.1	26575483	.	T	G	.	.	MAF_USDA=2.459
NC_035082.1	26575497	.	C	T	.	.	MAF_INRAE=6.667
NC_035082.1	26575502	.	T	C	.	.	MAF_USDA=4.918
NC_035082.1	26575537	.	C	T	.	.	MAF_USDA=3.529
NC_035082.1	26575723	.	T	C	.	.	MAF_USDA=5.882
NC_035082.1	26575742	.	G	A	.	.	MAF_INRAE=12.5;MAF_USDA=3.529
NC_035082.1	26575757	.	C	A	.	.	MAF_USDA=2.941
NC_035082.1	26575769	.	G	C	.	.	MAF_USDA=3.279
NC_035082.1	26575796	.	T	C	.	.	MAF_INRAE=34.81;MAF_USDA=37.059
NC_035082.1	26575812	.	C	G	.	.	MAF_USDA=31.765
NC_035082.1	26575818	.	C	T	.	.	MAF_INRAE=15.823;MAF_USDA=3.529
NC_035082.1	26575848	.	C	T	.	.	MAF_USDA=3.279
NC_035082.1	26575915	.	A	C	.	.	MAF_INRAE=27.848;MAF_USDA=38.235
NC_035082.1	26575980	.	C	T	.	.	MAF_USDA=18.824
NC_035082.1	26576011	.	C	A	.	.	MAF_INRAE=2.5
NC_035082.1	26576040	.	G	A	.	.	MAF_INRAE=15.823;MAF_USDA=4.118
NC_035082.1	26576056	.	G	T	.	.	MAF_INRAE=2.5
NC_035082.1	26576116	.	G	A	.	.	MAF_USDA=18.235
NC_035082.1	26576162	.	A	T	.	.	MAF_INRAE=3.333;MAF_USDA=5.882
NC_035082.1	26576176	.	A	C	.	.	MAF_INRAE=15.19;MAF_USDA=9.836
NC_035082.1	26576222	.	A	C	.	.	MAF_USDA=14.655
NC_035082.1	26576229	.	G	A	.	.	MAF_USDA=5.738
NC_035082.1	26576352	.	T	A	.	.	MAF_INRAE=3.333;MAF_USDA=5.882
NC_035082.1	26576361	.	A	C	.	.	MAF_USDA=3.333
NC_035082.1	26576394	.	C	T	.	.	MAF_USDA=18.824
NC_035082.1	26576453	.	T	C	.	.	MAF_USDA=3.279
NC_035082.1	26576471	.	G	T	.	.	MAF_INRAE=3.333;MAF_USDA=5.882
NC_035082.1	26576505	.	C	T	.	.	MAF_INRAE=15.19;MAF_USDA=9.016
NC_035082.1	26576513	.	A	G	.	.	MAF_USDA=3.279
NC_035082.1	26576577	.	C	T	.	.	MAF_INRAE=12.5;MAF_USDA=3.529
NC_035082.1	26576589	.	T	C	.	.	MAF_INRAE=3.333;MAF_USDA=5.882
NC_035082.1	26576612	.	A	C	.	.	MAF_USDA=2.353
NC_035082.1	26576635	.	G	A	.	.	MAF_INRAE=5.833;MAF_USDA=11.765
NC_035082.1	26576638	.	C	T	.	.	MAF_INRAE=18.333;MAF_USDA=10.588
NC_035082.1	26576657	.	T	C	.	.	MAF_USDA=1.639
NC_035082.1	26576659	.	C	A	.	.	MAF_INRAE=3.333;MAF_USDA=5.882
NC_035082.1	26576700	.	A	G	.	.	MAF_USDA=5.738
NC_035082.1	26576715	.	C	A	.	.	MAF_USDA=24.118
NC_035082.1	26576746	.	C	A	.	.	MAF_INRAE=3.333;MAF_USDA=6.25
NC_035082.1	26576787	.	C	T	.	.	MAF_USDA=2.353
NC_035082.1	26576822	.	C	T	.	.	MAF_USDA=2.459
NC_035082.1	26576824	.	A	G	.	.	MAF_USDA=24.118
NC_035082.1	26576910	.	G	T	.	.	MAF_INRAE=15.19;MAF_USDA=9.016
NC_035082.1	26576935	.	C	A	.	.	MAF_INRAE=15.19
NC_035082.1	26576936	.	C	A	.	.	MAF_INRAE=10.0;MAF_USDA=9.016
NC_035082.1	26576951	.	G	T	.	.	MAF_INRAE=9.494;MAF_USDA=2.5
NC_035082.1	26577002	.	G	T	.	.	MAF_INRAE=46.835;MAF_USDA=18.235
NC_035082.1	26577006	.	G	T	.	.	MAF_INRAE=46.667;MAF_USDA=19.412
NC_035082.1	26577057	.	A	C	.	.	MAF_INRAE=15.19;MAF_USDA=6.557
NC_035082.1	26577065	.	T	A	.	.	MAF_USDA=9.412
NC_035082.1	26577066	.	G	T	.	.	MAF_USDA=9.412
NC_035082.1	26577074	.	G	T	.	.	MAF_USDA=4.167
NC_035082.1	26577095	.	T	G	.	.	MAF_USDA=1.639
NC_035082.1	26577103	.	G	A	.	.	MAF_USDA=7.377
NC_035082.1	26577108	.	A	T	.	.	MAF_INRAE=3.333;MAF_USDA=5.882
NC_035082.1	26577127	.	T	C	.	.	MAF_USDA=25.882
NC_035082.1	26577138	.	C	T	.	.	MAF_USDA=7.059
NC_035082.1	26577153	.	C	A	.	.	MAF_INRAE=3.333;MAF_USDA=31.25
NC_035082.1	26577161	.	G	A	.	.	MAF_INRAE=15.823;MAF_USDA=4.706
NC_035082.1	26577235	.	G	C	.	.	MAF_USDA=25.294
NC_035082.1	26577251	.	A	C	.	.	MAF_INRAE=6.329;MAF_USDA=4.706
NC_035082.1	26577278	.	G	A	.	.	MAF_INRAE=21.053;MAF_USDA=1.639
NC_035082.1	26577326	.	G	C	.	.	MAF_INRAE=5.833;MAF_USDA=11.765
NC_035082.1	26577367	.	G	A	.	.	MAF_USDA=3.279
NC_035082.1	26577445	.	T	C	.	.	MAF_INRAE=20.253;MAF_USDA=31.765
NC_035082.1	26577446	.	G	A	.	.	MAF_USDA=6.557
NC_035082.1	26577500	.	C	A	.	.	MAF_USDA=3.279
NC_035082.1	26577539	.	T	G	.	.	MAF_INRAE=15.823;MAF_USDA=4.118
NC_035082.1	26577654	.	T	G	.	.	MAF_INRAE=3.333;MAF_USDA=5.882
NC_035082.1	26577731	.	C	A	.	.	MAF_INRAE=44.937;MAF_USDA=34.118
NC_035082.1	26577732	.	T	A	.	.	MAF_INRAE=42.5;MAF_USDA=34.118
NC_035082.1	26577734	.	C	T	.	.	MAF_INRAE=42.5;MAF_USDA=8.235
NC_035082.1	26577744	.	C	T	.	.	MAF_USDA=2.459
NC_035082.1	26577771	.	A	G	.	.	MAF_USDA=1.639
NC_035082.1	26577897	.	C	T	.	.	MAF_USDA=3.279
NC_035082.1	26577898	.	G	A	.	.	MAF_INRAE=11.392;MAF_USDA=6.25
NC_035082.1	26577907	.	T	A	.	.	MAF_INRAE=20.886;MAF_USDA=22.917
NC_035082.1	26577911	.	A	T	.	.	MAF_INRAE=20.833;MAF_USDA=22.917
NC_035082.1	26577917	.	T	A	.	.	MAF_INRAE=20.886;MAF_USDA=22.917
NC_035082.1	26577922	.	T	G	.	.	MAF_USDA=5.738
NC_035082.1	26578056	.	G	A	.	.	MAF_INRAE=15.19;MAF_USDA=4.167
NC_035082.1	26578065	.	A	G	.	.	MAF_USDA=8.333
NC_035082.1	26578067	.	G	C	.	.	MAF_USDA=8.333
NC_035082.1	26578069	.	C	T	.	.	MAF_USDA=6.25
NC_035082.1	26578072	.	A	C	.	.	MAF_USDA=8.333
NC_035082.1	26578077	.	G	T	.	.	MAF_INRAE=24.684
NC_035082.1	26578194	.	C	A	.	.	MAF_INRAE=47.468;MAF_USDA=22.941
NC_035082.1	26578195	.	G	A	.	.	MAF_INRAE=6.667
NC_035082.1	26578267	.	C	T	.	.	MAF_USDA=4.118
NC_035082.1	26578270	.	T	A	.	.	MAF_INRAE=12.5;MAF_USDA=3.529
NC_035082.1	26578288	.	G	T	.	.	MAF_INRAE=22.5;MAF_USDA=29.167
NC_035082.1	26578338	.	G	A	.	.	MAF_USDA=13.529
NC_035082.1	26578349	.	C	A	.	.	MAF_USDA=4.918
NC_035082.1	26578407	.	C	T	.	.	MAF_USDA=2.353
NC_035082.1	26578492	.	C	A	.	.	MAF_INRAE=21.053;MAF_USDA=4.167
NC_035082.1	26578545	.	A	T	.	.	MAF_INRAE=3.333;MAF_USDA=19.412
NC_035082.1	26578554	.	T	A	.	.	MAF_USDA=2.976
NC_035082.1	26578667	.	T	C	.	.	MAF_INRAE=47.468;MAF_USDA=42.941
NC_035082.1	26578693	.	C	A	.	.	MAF_INRAE=15.823;MAF_USDA=5.294
NC_035082.1	26578729	.	G	A	.	.	MAF_INRAE=3.333;MAF_USDA=3.529
NC_035082.1	26578755	.	T	G	.	.	MAF_USDA=1.639
NC_035082.1	26578824	.	T	A	.	.	MAF_INRAE=15.833;MAF_USDA=10.0
NC_035082.1	26578825	.	T	A	.	.	MAF_INRAE=26.582;MAF_USDA=34.706
NC_035082.1	26578840	.	G	T	.	.	MAF_INRAE=8.228;MAF_USDA=40.588
NC_035082.1	26578877	.	T	C	.	.	MAF_INRAE=2.5
NC_035082.1	26578935	.	C	T	.	.	MAF_USDA=7.377
NC_035082.1	26578992	.	A	C	.	.	MAF_USDA=2.941
NC_035082.1	26579088	.	G	A	.	.	MAF_INRAE=31.579;MAF_USDA=19.672
NC_035082.1	26579109	.	T	G	.	.	MAF_INRAE=40.506;MAF_USDA=27.647
NC_035082.1	26579110	.	G	T	.	.	MAF_INRAE=43.333;MAF_USDA=27.647
NC_035082.1	26579132	.	T	A	.	.	MAF_INRAE=17.089;MAF_USDA=4.706
NC_035082.1	26579187	.	T	C	.	.	MAF_INRAE=15.19;MAF_USDA=10.656
NC_035082.1	26579214	.	C	G	.	.	MAF_USDA=3.279
NC_035082.1	26579230	.	G	A	.	.	MAF_USDA=1.639
NC_035082.1	26579235	.	G	A	.	.	MAF_USDA=7.647
NC_035082.1	26579238	.	T	A	.	.	MAF_INRAE=10.526;MAF_USDA=1.639
NC_035082.1	26579243	.	A	C	.	.	MAF_USDA=3.279
NC_035082.1	26579267	.	T	A	.	.	MAF_INRAE=41.139;MAF_USDA=29.167
NC_035082.1	26579287	.	A	T	.	.	MAF_INRAE=27.848;MAF_USDA=20.0
NC_035082.1	26579297	.	C	A	.	.	MAF_INRAE=6.667
NC_035082.1	26579347	.	A	C	.	.	MAF_INRAE=27.848;MAF_USDA=32.941
NC_035082.1	26579383	.	C	T	.	.	MAF_INRAE=15.823;MAF_USDA=1.765
NC_035082.1	26579386	.	A	T	.	.	MAF_INRAE=41.139;MAF_USDA=34.118
NC_035082.1	26579388	.	C	A	.	.	MAF_INRAE=36.076;MAF_USDA=46.471
NC_035082.1	26579392	.	G	T	.	.	MAF_INRAE=7.5;MAF_USDA=33.529
NC_035082.1	26579417	.	T	C	.	.	MAF_INRAE=15.823;MAF_USDA=2.083
NC_035082.1	26579422	.	T	C	.	.	MAF_INRAE=27.848;MAF_USDA=35.294
NC_035082.1	26579452	.	T	A	.	.	MAF_INRAE=43.671;MAF_USDA=17.059
NC_035082.1	26579456	.	C	T	.	.	MAF_INRAE=12.5;MAF_USDA=3.529
NC_035082.1	26579460	.	A	C	.	.	MAF_USDA=1.639
NC_035082.1	26579471	.	C	A	.	.	MAF_USDA=1.639
NC_035082.1	26579508	.	T	C	.	.	MAF_USDA=4.118
NC_035082.1	26579523	.	G	C	.	.	MAF_USDA=8.235
NC_035082.1	26579557	.	A	T	.	.	MAF_USDA=4.098
NC_035082.1	26579604	.	G	A	.	.	MAF_USDA=4.918
NC_035082.1	26579764	.	G	T	.	.	MAF_USDA=3.279
NC_035082.1	26579795	.	T	G	.	.	MAF_INRAE=10.127;MAF_USDA=23.529
NC_035082.1	26579845	.	G	T	.	.	MAF_USDA=3.279
NC_035082.1	26579848	.	T	A	.	.	MAF_INRAE=17.089;MAF_USDA=21.176
NC_035082.1	26579861	.	A	G	.	.	MAF_INRAE=2.5
NC_035082.1	26579871	.	G	T	.	.	MAF_INRAE=15.19;MAF_USDA=24.59
NC_035082.1	26579898	.	A	T	.	.	MAF_USDA=4.098
NC_035082.1	26579928	.	G	T	.	.	MAF_USDA=2.941
NC_035082.1	26579943	.	A	T	.	.	MAF_USDA=5.738
NC_035082.1	26580007	.	G	A	.	.	MAF_INRAE=46.203;MAF_USDA=30.588
NC_035082.1	26580020	.	T	A	.	.	MAF_INRAE=5.696
NC_035082.1	26580021	.	A	T	.	.	MAF_INRAE=3.333
NC_035082.1	26580027	.	A	T	.	.	MAF_USDA=3.279
NC_035082.1	26580038	.	C	T	.	.	MAF_USDA=2.459
NC_035082.1	26580050	.	T	A	.	.	MAF_USDA=15.882
NC_035082.1	26580051	.	A	T	.	.	MAF_USDA=15.882
NC_035082.1	26580052	.	G	T	.	.	MAF_USDA=15.882
NC_035082.1	26580100	.	G	T	.	.	MAF_INRAE=2.5;MAF_USDA=3.529
NC_035082.1	26580271	.	C	T	.	.	MAF_INRAE=44.937;MAF_USDA=15.882
NC_035082.1	26580335	.	A	G	.	.	MAF_INRAE=2.5
NC_035082.1	26580374	.	C	G	.	.	MAF_INRAE=15.19;MAF_USDA=7.377
NC_035082.1	26580535	.	A	G	.	.	MAF_INRAE=48.101
NC_035082.1	26580607	.	T	G	.	.	MAF_INRAE=2.5;MAF_USDA=14.706
NC_035082.1	26580608	.	A	T	.	.	MAF_INRAE=6.667
NC_035082.1	26580617	.	T	C	.	.	MAF_INRAE=46.203;MAF_USDA=19.048
NC_035082.1	26580627	.	G	A	.	.	MAF_INRAE=2.5;MAF_USDA=16.667
NC_035082.1	26580704	.	G	A	.	.	MAF_USDA=15.294
NC_035082.1	26580732	.	C	T	.	.	MAF_INRAE=3.333;MAF_USDA=5.882
NC_035082.1	26580746	.	T	C	.	.	MAF_INRAE=12.658;MAF_USDA=28.824
NC_035082.1	26580769	.	G	A	.	.	MAF_USDA=3.279
NC_035082.1	26580802	.	T	C	.	.	MAF_USDA=1.639
NC_035082.1	26580839	.	T	C	.	.	MAF_INRAE=3.333;MAF_USDA=3.529
NC_035082.1	26581073	.	A	T	.	.	MAF_USDA=4.918
NC_035082.1	26581074	.	A	G	.	.	MAF_USDA=4.918
NC_035082.1	26581255	.	G	T	.	.	MAF_USDA=7.059
NC_035082.1	26581293	.	C	T	.	.	MAF_INRAE=12.658;MAF_USDA=30.588
NC_035082.1	26581384	.	C	A	.	.	MAF_USDA=3.279
NC_035082.1	26581417	.	C	T	.	.	MAF_USDA=3.529
NC_035082.1	26581424	.	T	G	.	.	MAF_USDA=4.918
NC_035082.1	26581444	.	G	A	.	.	MAF_INRAE=12.658;MAF_USDA=30.0
NC_035082.1	26581456	.	G	T	.	.	MAF_USDA=1.639
NC_035082.1	26581469	.	C	T	.	.	MAF_USDA=4.098
NC_035082.1	26581625	.	G	A	.	.	MAF_INRAE=41.139;MAF_USDA=13.529
NC_035082.1	26581652	.	G	A	.	.	MAF_USDA=25.0
NC_035082.1	26581729	.	T	G	.	.	MAF_INRAE=41.139;MAF_USDA=19.412
NC_035082.1	26581730	.	T	A	.	.	MAF_INRAE=42.5;MAF_USDA=19.412
NC_035082.1	26581831	.	C	T	.	.	MAF_USDA=2.459
NC_035082.1	26581875	.	G	T	.	.	MAF_INRAE=41.139;MAF_USDA=20.0
NC_035082.1	26581883	.	A	T	.	.	MAF_INRAE=6.667
NC_035082.1	26581927	.	G	T	.	.	MAF_INRAE=27.848;MAF_USDA=32.353
NC_035082.1	26582107	.	C	G	.	.	MAF_INRAE=2.5;MAF_USDA=17.059
NC_035082.1	26582131	.	A	C	.	.	MAF_USDA=3.279
NC_035082.1	26582140	.	C	G	.	.	MAF_INRAE=6.667
NC_035082.1	26582199	.	A	C	.	.	MAF_INRAE=40.506;MAF_USDA=15.882
NC_035082.1	26582280	.	G	A	.	.	MAF_INRAE=6.667
NC_035082.1	26582313	.	G	A	.	.	MAF_INRAE=12.658;MAF_USDA=28.824
NC_035082.1	26582491	.	G	C	.	.	MAF_USDA=4.918
NC_035082.1	26582494	.	G	C	.	.	MAF_INRAE=42.5;MAF_USDA=8.235
NC_035082.1	26582516	.	A	T	.	.	MAF_INRAE=41.139;MAF_USDA=49.412
NC_035082.1	26582548	.	C	T	.	.	MAF_INRAE=3.333;MAF_USDA=4.118
NC_035082.1	26582595	.	A	T	.	.	MAF_INRAE=17.722;MAF_USDA=18.235
NC_035082.1	26582654	.	C	T	.	.	MAF_USDA=2.459
NC_035082.1	26582720	.	G	A	.	.	MAF_INRAE=6.667
NC_035082.1	26582885	.	C	T	.	.	MAF_USDA=6.471
NC_035082.1	26582954	.	C	T	.	.	MAF_INRAE=2.5
NC_035082.1	26582955	.	G	A	.	.	MAF_USDA=1.639
NC_035082.1	26582956	.	A	C	.	.	MAF_USDA=1.639
NC_035082.1	26583000	.	G	A	.	.	MAF_USDA=22.917
NC_035082.1	26583023	.	A	G	.	.	MAF_USDA=1.639
NC_035082.1	26583044	.	A	G	.	.	MAF_USDA=2.083
NC_035082.1	26583050	.	C	T	.	.	MAF_INRAE=12.658;MAF_USDA=29.412
NC_035082.1	26583059	.	T	C	.	.	MAF_USDA=4.098
NC_035082.1	26583063	.	G	A	.	.	MAF_USDA=2.459
NC_035082.1	26583103	.	T	A	.	.	MAF_USDA=1.639
NC_035082.1	26583126	.	A	T	.	.	MAF_USDA=1.639
NC_035082.1	26583181	.	C	T	.	.	MAF_INRAE=36.842;MAF_USDA=29.167
NC_035082.1	26583197	.	A	G	.	.	MAF_USDA=2.459
NC_035082.1	26583278	.	T	C	.	.	MAF_USDA=5.882
NC_035082.1	26583279	.	G	A	.	.	MAF_USDA=3.529
NC_035082.1	26583327	.	T	G	.	.	MAF_INRAE=9.167;MAF_USDA=22.917
NC_035082.1	26583435	.	T	A	.	.	MAF_USDA=1.639
NC_035082.1	26583447	.	T	G	.	.	MAF_USDA=2.459
NC_035082.1	26583453	.	G	C	.	.	MAF_USDA=4.918
NC_035082.1	26583454	.	C	G	.	.	MAF_USDA=4.918
NC_035082.1	26583460	.	C	T	.	.	MAF_USDA=6.25
NC_035082.1	26583468	.	A	G	.	.	MAF_INRAE=15.823;MAF_USDA=1.765
NC_035082.1	26583604	.	C	G	.	.	MAF_INRAE=3.333;MAF_USDA=3.529
NC_035082.1	26583605	.	A	C	.	.	MAF_INRAE=3.333;MAF_USDA=3.529
NC_035082.1	26583606	.	A	G	.	.	MAF_INRAE=41.139;MAF_USDA=13.529
NC_035082.1	26583624	.	T	C	.	.	MAF_INRAE=21.053;MAF_USDA=1.639
NC_035082.1	26583629	.	A	C	.	.	MAF_INRAE=17.722;MAF_USDA=19.412
NC_035082.1	26583687	.	G	T	.	.	MAF_INRAE=20.0;MAF_USDA=40.984
NC_035082.1	26583730	.	G	T	.	.	MAF_USDA=4.098
NC_035082.1	26583737	.	C	A	.	.	MAF_INRAE=41.139;MAF_USDA=13.529
NC_035082.1	26583789	.	G	T	.	.	MAF_INRAE=41.139;MAF_USDA=13.529
NC_035082.1	26583869	.	A	C	.	.	MAF_INRAE=3.333;MAF_USDA=10.0
NC_035082.1	26583899	.	A	G	.	.	MAF_INRAE=6.667
NC_035082.1	26583936	.	G	A	.	.	MAF_INRAE=5.696;MAF_USDA=6.557
NC_035082.1	26584086	.	T	C	.	.	MAF_INRAE=20.886;MAF_USDA=30.588
NC_035082.1	26584140	.	C	T	.	.	MAF_INRAE=5.696;MAF_USDA=6.557
NC_035082.1	26584215	.	T	G	.	.	MAF_INRAE=12.658;MAF_USDA=14.118
NC_035082.1	26584377	.	T	A	.	.	MAF_INRAE=15.823;MAF_USDA=1.765
NC_035082.1	26584382	.	C	T	.	.	MAF_INRAE=6.329;MAF_USDA=11.475
NC_035082.1	26584451	.	A	G	.	.	MAF_USDA=5.882
NC_035082.1	26584523	.	A	T	.	.	MAF_INRAE=3.333;MAF_USDA=7.647
NC_035082.1	26584564	.	C	A	.	.	MAF_INRAE=23.418;MAF_USDA=50.0
NC_035082.1	26584591	.	G	C	.	.	MAF_INRAE=3.333;MAF_USDA=7.647
NC_035082.1	26584617	.	A	G	.	.	MAF_INRAE=3.333;MAF_USDA=7.059
NC_035082.1	26584789	.	C	T	.	.	MAF_USDA=4.918
NC_035082.1	26584817	.	G	A	.	.	MAF_INRAE=12.658;MAF_USDA=14.118
NC_035082.1	26584833	.	G	A	.	.	MAF_INRAE=2.5
NC_035082.1	26584864	.	A	C	.	.	MAF_INRAE=3.333;MAF_USDA=7.143
NC_035082.1	26584877	.	A	C	.	.	MAF_USDA=1.667
NC_035082.1	26584880	.	C	T	.	.	MAF_USDA=2.459
NC_035082.1	26584901	.	A	G	.	.	MAF_INRAE=12.658;MAF_USDA=15.294
NC_035082.1	26585037	.	T	G	.	.	MAF_INRAE=3.333;MAF_USDA=7.647
NC_035082.1	26585090	.	A	G	.	.	MAF_USDA=7.377
NC_035082.1	26585162	.	A	T	.	.	MAF_INRAE=3.333;MAF_USDA=7.647
NC_035082.1	26585180	.	T	G	.	.	MAF_INRAE=10.759;MAF_USDA=12.941
NC_035082.1	26585216	.	G	T	.	.	MAF_INRAE=8.228;MAF_USDA=15.882
NC_035082.1	26585283	.	A	C	.	.	MAF_INRAE=3.333;MAF_USDA=7.647
NC_035082.1	26585407	.	G	A	.	.	MAF_INRAE=5.696
NC_035082.1	26585557	.	C	T	.	.	MAF_INRAE=3.333;MAF_USDA=7.647
NC_035082.1	26585619	.	C	T	.	.	MAF_USDA=6.557
NC_035082.1	26585689	.	A	C	.	.	MAF_USDA=5.0
NC_035082.1	26585690	.	T	C	.	.	MAF_USDA=5.0
NC_035082.1	26585691	.	T	C	.	.	MAF_USDA=4.918
NC_035082.1	26585693	.	G	T	.	.	MAF_USDA=1.639
NC_035082.1	26585711	.	C	T	.	.	MAF_USDA=1.639
NC_035082.1	26585712	.	A	T	.	.	MAF_USDA=1.639
NC_035082.1	26585738	.	A	G	.	.	MAF_INRAE=2.5;MAF_USDA=3.279
NC_035082.1	26585772	.	A	C	.	.	MAF_INRAE=3.333;MAF_USDA=7.647
NC_035082.1	26585773	.	A	T	.	.	MAF_INRAE=3.333;MAF_USDA=7.647
NC_035082.1	26585840	.	A	G	.	.	MAF_INRAE=3.333
NC_035082.1	26585848	.	C	G	.	.	MAF_INRAE=4.167
NC_035082.1	26585849	.	T	C	.	.	MAF_INRAE=3.333;MAF_USDA=4.167
NC_035082.1	26585883	.	G	A	.	.	MAF_USDA=1.639
NC_035082.1	26585968	.	C	T	.	.	MAF_USDA=2.083
NC_035082.1	26586027	.	G	A	.	.	MAF_USDA=2.353
NC_035082.1	26586158	.	T	C	.	.	MAF_INRAE=3.333;MAF_USDA=9.412
NC_035082.1	26586193	.	C	T	.	.	MAF_USDA=1.639
NC_035082.1	26586237	.	T	A	.	.	MAF_USDA=3.333
NC_035082.1	26586294	.	G	A	.	.	MAF_USDA=1.639
NC_035082.1	26586362	.	T	C	.	.	MAF_INRAE=3.333;MAF_USDA=7.647
NC_035082.1	26586402	.	G	A	.	.	MAF_INRAE=10.759;MAF_USDA=4.118
NC_035082.1	26586408	.	A	G	.	.	MAF_INRAE=12.658;MAF_USDA=14.706
NC_035082.1	26586519	.	G	A	.	.	MAF_USDA=1.639
NC_035082.1	26586522	.	T	A	.	.	MAF_USDA=2.083
NC_035082.1	26586631	.	T	A	.	.	MAF_INRAE=18.354;MAF_USDA=7.059
NC_035082.1	26586669	.	C	A	.	.	MAF_USDA=2.083
NC_035082.1	26586681	.	C	A	.	.	MAF_USDA=3.279
NC_035082.1	26586691	.	A	C	.	.	MAF_USDA=2.459
NC_035082.1	26586717	.	G	T	.	.	MAF_INRAE=3.333;MAF_USDA=8.235
NC_035082.1	26586837	.	G	T	.	.	MAF_USDA=1.765
NC_035082.1	26586849	.	C	G	.	.	MAF_INRAE=3.333;MAF_USDA=7.647
NC_035082.1	26586972	.	A	C	.	.	MAF_USDA=2.083
NC_035082.1	26586976	.	G	T	.	.	MAF_USDA=1.639
NC_035082.1	26587015	.	C	A	.	.	MAF_INRAE=3.333;MAF_USDA=7.647
NC_035082.1	26587097	.	A	G	.	.	MAF_INRAE=3.333;MAF_USDA=6.25
NC_035082.1	26587164	.	A	G	.	.	MAF_INRAE=8.228;MAF_USDA=14.706
NC_035082.1	26587207	.	G	T	.	.	MAF_INRAE=3.333;MAF_USDA=7.647
NC_035082.1	26587217	.	C	T	.	.	MAF_USDA=7.059
NC_035082.1	26587231	.	C	T	.	.	MAF_USDA=1.765
NC_035082.1	26587252	.	T	A	.	.	MAF_USDA=3.279
NC_035082.1	26587253	.	T	A	.	.	MAF_USDA=3.279
NC_035082.1	26587254	.	C	A	.	.	MAF_USDA=3.279
NC_035082.1	26587296	.	T	C	.	.	MAF_INRAE=5.696;MAF_USDA=9.836
NC_035082.1	26587314	.	C	T	.	.	MAF_USDA=5.738
NC_035082.1	26587328	.	C	T	.	.	MAF_INRAE=3.333;MAF_USDA=8.235
NC_035082.1	26587337	.	G	T	.	.	MAF_USDA=8.197
NC_035082.1	26587350	.	T	A	.	.	MAF_USDA=2.459
NC_035082.1	26587384	.	T	C	.	.	MAF_INRAE=5.696;MAF_USDA=9.836
NC_035082.1	26587429	.	A	C	.	.	MAF_USDA=9.412
NC_035082.1	26589275	.	G	T	.	.	MAF_INRAE=5.696;MAF_USDA=11.864
NC_035082.1	26589362	.	C	G	.	.	MAF_INRAE=2.5;MAF_USDA=3.279
NC_035082.1	26589372	.	G	A	.	.	MAF_USDA=5.294
NC_035082.1	26589404	.	C	T	.	.	MAF_USDA=9.016
NC_035082.1	26589409	.	G	A	.	.	MAF_USDA=16.471
NC_035082.1	26589413	.	C	T	.	.	MAF_INRAE=3.333;MAF_USDA=5.882
NC_035082.1	26589424	.	T	G	.	.	MAF_INRAE=5.696;MAF_USDA=9.836
NC_035082.1	26589446	.	C	T	.	.	MAF_INRAE=2.5
NC_035082.1	26589500	.	A	T	.	.	MAF_INRAE=20.886;MAF_USDA=30.588
NC_035082.1	26589544	.	T	C	.	.	MAF_USDA=4.918
NC_035082.1	26589631	.	C	A	.	.	MAF_USDA=2.459
NC_035082.1	26589654	.	C	T	.	.	MAF_INRAE=44.304;MAF_USDA=17.262
NC_035082.1	26589666	.	C	G	.	.	MAF_USDA=1.19
NC_035082.1	26589744	.	C	A	.	.	MAF_INRAE=3.333;MAF_USDA=7.647
NC_035082.1	26589820	.	C	T	.	.	MAF_USDA=1.639
NC_035082.1	26589848	.	G	A	.	.	MAF_INRAE=21.053;MAF_USDA=21.176
NC_035082.1	26589849	.	G	A	.	.	MAF_INRAE=3.333;MAF_USDA=7.647
NC_035082.1	26589866	.	A	T	.	.	MAF_USDA=3.279
NC_035082.1	26589927	.	G	A	.	.	MAF_USDA=3.279
NC_035082.1	26589936	.	C	A	.	.	MAF_INRAE=16.456;MAF_USDA=21.765
NC_035082.1	26589952	.	T	C	.	.	MAF_INRAE=12.658;MAF_USDA=15.294
NC_035082.1	26589968	.	G	T	.	.	MAF_INRAE=5.696
NC_035082.1	26589970	.	G	C	.	.	MAF_USDA=22.917
NC_035082.1	26590003	.	G	T	.	.	MAF_USDA=5.738
NC_035082.1	26590068	.	T	G	.	.	MAF_INRAE=5.696;MAF_USDA=6.557
NC_035082.1	26590069	.	A	T	.	.	MAF_INRAE=4.167;MAF_USDA=6.557
NC_035082.1	26590075	.	C	T	.	.	MAF_USDA=3.279
NC_035082.1	26590139	.	G	T	.	.	MAF_INRAE=5.696;MAF_USDA=1.639
NC_035082.1	26590140	.	G	A	.	.	MAF_INRAE=4.167;MAF_USDA=1.639
NC_035082.1	26590268	.	G	T	.	.	MAF_INRAE=5.696;MAF_USDA=10.656
NC_035082.1	26590324	.	A	G	.	.	MAF_INRAE=44.304;MAF_USDA=17.059
NC_035082.1	26590331	.	G	C	.	.	MAF_USDA=4.167
NC_035082.1	26590419	.	A	T	.	.	MAF_USDA=2.459
NC_035082.1	26590498	.	G	A	.	.	MAF_INRAE=5.696;MAF_USDA=8.235
NC_035082.1	26590551	.	G	T	.	.	MAF_INRAE=18.354;MAF_USDA=22.941
NC_035082.1	26590746	.	C	T	.	.	MAF_USDA=1.639
NC_035082.1	26590750	.	G	A	.	.	MAF_INRAE=5.696;MAF_USDA=9.836
NC_035082.1	26590758	.	A	C	.	.	MAF_INRAE=10.526;MAF_USDA=11.475
NC_035082.1	26590793	.	T	G	.	.	MAF_INRAE=5.696;MAF_USDA=11.475
NC_035082.1	26590803	.	A	T	.	.	MAF_USDA=3.279
NC_035082.1	26590829	.	A	G	.	.	MAF_INRAE=5.696;MAF_USDA=10.656
NC_035082.1	26590830	.	C	T	.	.	MAF_USDA=1.639
NC_035082.1	26590882	.	A	T	.	.	MAF_INRAE=23.418;MAF_USDA=35.882
NC_035082.1	26590915	.	C	T	.	.	MAF_INRAE=3.333;MAF_USDA=3.529
NC_035082.1	26590948	.	T	C	.	.	MAF_INRAE=5.696;MAF_USDA=10.656
NC_035082.1	26590993	.	A	C	.	.	MAF_USDA=7.377
NC_035082.1	26591023	.	C	T	.	.	MAF_USDA=2.083
NC_035082.1	26591066	.	G	A	.	.	MAF_INRAE=5.696;MAF_USDA=9.836
NC_035082.1	26591109	.	C	T	.	.	MAF_USDA=1.176
NC_035082.1	26591120	.	G	A	.	.	MAF_INRAE=5.696;MAF_USDA=9.836
NC_035082.1	26591129	.	A	G	.	.	MAF_USDA=1.639
NC_035082.1	26591132	.	C	T	.	.	MAF_USDA=2.459
NC_035082.1	26591208	.	G	T	.	.	MAF_USDA=17.059
NC_035082.1	26591235	.	A	G	.	.	MAF_USDA=4.118
NC_035082.1	26591250	.	C	G	.	.	MAF_INRAE=5.696;MAF_USDA=10.656
NC_035082.1	26591269	.	C	T	.	.	MAF_INRAE=5.696;MAF_USDA=6.557
NC_035082.1	26591298	.	G	C	.	.	MAF_INRAE=5.696;MAF_USDA=6.557
NC_035082.1	26591305	.	C	T	.	.	MAF_USDA=3.279
NC_035082.1	26591329	.	T	A	.	.	MAF_INRAE=2.5;MAF_USDA=1.639
NC_035082.1	26591330	.	C	A	.	.	MAF_INRAE=2.5;MAF_USDA=1.639
NC_035082.1	26591382	.	A	T	.	.	MAF_USDA=8.235
NC_035082.1	26591386	.	A	G	.	.	MAF_INRAE=38.333
NC_035082.1	26591467	.	C	A	.	.	MAF_USDA=3.279
NC_035082.1	26591498	.	T	A	.	.	MAF_USDA=3.279
NC_035082.1	26591517	.	T	G	.	.	MAF_INRAE=5.696;MAF_USDA=9.036
NC_035082.1	26591541	.	G	C	.	.	MAF_INRAE=5.696
NC_035082.1	26591566	.	C	T	.	.	MAF_INRAE=18.987;MAF_USDA=7.647
NC_035082.1	26591575	.	T	G	.	.	MAF_INRAE=5.696;MAF_USDA=13.934
NC_035082.1	26591689	.	G	T	.	.	MAF_INRAE=21.053;MAF_USDA=39.412
NC_035082.1	26591723	.	G	A	.	.	MAF_INRAE=2.5;MAF_USDA=3.279
NC_035082.1	26591752	.	T	C	.	.	MAF_INRAE=12.658;MAF_USDA=15.294
NC_035082.1	26591753	.	G	T	.	.	MAF_USDA=4.918
NC_035082.1	26591760	.	G	A	.	.	MAF_INRAE=3.333;MAF_USDA=8.824
NC_035082.1	26591827	.	A	T	.	.	MAF_INRAE=5.696;MAF_USDA=13.934
NC_035082.1	26591844	.	T	G	.	.	MAF_USDA=1.639
NC_035082.1	26591853	.	T	C	.	.	MAF_INRAE=5.696;MAF_USDA=12.295
NC_035082.1	26591858	.	C	A	.	.	MAF_USDA=9.836
NC_035082.1	26591875	.	A	C	.	.	MAF_INRAE=10.759;MAF_USDA=12.941
NC_035082.1	26591887	.	T	C	.	.	MAF_INRAE=10.526
NC_035082.1	26591912	.	C	A	.	.	MAF_USDA=1.639
NC_035082.1	26591950	.	G	A	.	.	MAF_INRAE=11.667;MAF_USDA=3.529
NC_035082.1	26592162	.	G	A	.	.	MAF_INRAE=44.304;MAF_USDA=17.647
NC_035082.1	26592196	.	C	A	.	.	MAF_USDA=1.639
NC_035082.1	26592281	.	C	G	.	.	MAF_INRAE=44.304;MAF_USDA=17.059
NC_035082.1	26592318	.	G	A	.	.	MAF_USDA=2.083
NC_035082.1	26592327	.	G	T	.	.	MAF_USDA=3.279
NC_035082.1	26592558	.	T	C	.	.	MAF_INRAE=5.696;MAF_USDA=14.754
NC_035082.1	26592631	.	G	A	.	.	MAF_USDA=5.738
NC_035082.1	26592747	.	T	G	.	.	MAF_INRAE=41.772;MAF_USDA=39.412
NC_035082.1	26592755	.	T	G	.	.	MAF_INRAE=18.354;MAF_USDA=25.882
NC_035082.1	26592759	.	T	C	.	.	MAF_USDA=1.639
NC_035082.1	26592762	.	C	G	.	.	MAF_USDA=1.639
NC_035082.1	26592831	.	T	A	.	.	MAF_USDA=3.279
NC_035082.1	26592970	.	A	T	.	.	MAF_INRAE=20.886;MAF_USDA=34.706
NC_035082.1	26592979	.	C	G	.	.	MAF_USDA=2.459
NC_035082.1	26593013	.	T	C	.	.	MAF_INRAE=5.696;MAF_USDA=13.934
NC_035082.1	26593019	.	T	C	.	.	MAF_INRAE=12.658;MAF_USDA=14.706
NC_035082.1	26593080	.	C	T	.	.	MAF_USDA=5.738
NC_035082.1	26593113	.	C	G	.	.	MAF_INRAE=2.5;MAF_USDA=3.279
NC_035082.1	26593276	.	C	A	.	.	MAF_USDA=1.639
NC_035082.1	26593341	.	G	A	.	.	MAF_INRAE=3.333;MAF_USDA=3.529
NC_035082.1	26593369	.	A	G	.	.	MAF_INRAE=5.696;MAF_USDA=9.836
NC_035082.1	26593449	.	G	A	.	.	MAF_INRAE=5.696;MAF_USDA=13.934
NC_035082.1	26593458	.	T	G	.	.	MAF_INRAE=6.329;MAF_USDA=10.656
NC_035082.1	26593550	.	A	G	.	.	MAF_INRAE=5.696;MAF_USDA=14.118
NC_035082.1	26593574	.	A	G	.	.	MAF_USDA=2.459
NC_035082.1	26593599	.	G	A	.	.	MAF_USDA=9.836
NC_035082.1	26593618	.	A	C	.	.	MAF_INRAE=29.114;MAF_USDA=48.824
NC_035082.1	26593780	.	T	C	.	.	MAF_USDA=3.279
NC_035082.1	26593820	.	T	G	.	.	MAF_INRAE=7.595;MAF_USDA=12.295
NC_035082.1	26593866	.	A	G	.	.	MAF_INRAE=5.696;MAF_USDA=9.016
NC_035082.1	26593896	.	C	A	.	.	MAF_INRAE=5.833;MAF_USDA=9.836
NC_035082.1	26593905	.	C	T	.	.	MAF_INRAE=12.658;MAF_USDA=15.294
NC_035082.1	26593931	.	T	A	.	.	MAF_INRAE=5.696;MAF_USDA=10.656
NC_035082.1	26594028	.	T	C	.	.	MAF_INRAE=5.696;MAF_USDA=9.836
NC_035082.1	26594054	.	G	A	.	.	MAF_USDA=3.529
NC_035082.1	26594055	.	G	A	.	.	MAF_INRAE=2.5
NC_035082.1	26594174	.	T	C	.	.	MAF_INRAE=16.456;MAF_USDA=21.176
NC_035082.1	26594214	.	G	C	.	.	MAF_INRAE=21.053;MAF_USDA=20.0
NC_035082.1	26594264	.	G	A	.	.	MAF_INRAE=3.333;MAF_USDA=5.294
NC_035082.1	26594384	.	A	C	.	.	MAF_INRAE=16.456;MAF_USDA=20.0
NC_035082.1	26594395	.	G	T	.	.	MAF_INRAE=2.5;MAF_USDA=3.279
NC_035082.1	26594399	.	G	T	.	.	MAF_INRAE=20.253;MAF_USDA=18.824
NC_035082.1	26594447	.	C	T	.	.	MAF_INRAE=16.456;MAF_USDA=20.0
NC_035082.1	26594517	.	G	T	.	.	MAF_INRAE=16.456;MAF_USDA=20.0
NC_035082.1	26594588	.	G	T	.	.	MAF_INRAE=2.5;MAF_USDA=2.459
NC_035082.1	26594655	.	G	A	.	.	MAF_INRAE=44.304;MAF_USDA=16.071
NC_035082.1	26594689	.	C	T	.	.	MAF_INRAE=5.696;MAF_USDA=10.656
NC_035082.1	26594729	.	T	C	.	.	MAF_INRAE=36.076;MAF_USDA=8.235
NC_035082.1	26594731	.	C	T	.	.	MAF_USDA=3.279
NC_035082.1	26594810	.	A	C	.	.	MAF_INRAE=20.253;MAF_USDA=17.059
NC_035082.1	26594920	.	C	A	.	.	MAF_INRAE=5.063;MAF_USDA=6.557
NC_035082.1	26595032	.	C	A	.	.	MAF_INRAE=5.696;MAF_USDA=6.557
NC_035082.1	26595092	.	A	C	.	.	MAF_USDA=4.167
NC_035082.1	26595179	.	T	C	.	.	MAF_USDA=3.333
NC_035082.1	26595206	.	G	A	.	.	MAF_INRAE=10.526;MAF_USDA=5.085
NC_035082.1	26595207	.	G	T	.	.	MAF_USDA=5.085
NC_035082.1	26595242	.	T	A	.	.	MAF_USDA=2.083
NC_035082.1	26595296	.	C	T	.	.	MAF_USDA=4.167
NC_035082.1	26595376	.	C	T	.	.	MAF_USDA=5.0
NC_035082.1	26595428	.	G	T	.	.	MAF_INRAE=21.053;MAF_USDA=4.706
NC_035082.1	26595452	.	T	G	.	.	MAF_INRAE=18.354;MAF_USDA=43.529
NC_035082.1	26595476	.	A	T	.	.	MAF_USDA=3.279
NC_035082.1	26595491	.	G	T	.	.	MAF_INRAE=18.354;MAF_USDA=42.353
NC_035082.1	26595510	.	T	G	.	.	MAF_USDA=3.279
NC_035082.1	26595515	.	T	G	.	.	MAF_USDA=22.917
NC_035082.1	26595597	.	C	T	.	.	MAF_INRAE=3.333;MAF_USDA=5.882
NC_035082.1	26595598	.	G	A	.	.	MAF_INRAE=44.304;MAF_USDA=18.235
NC_035082.1	26595671	.	A	G	.	.	MAF_INRAE=12.5;MAF_USDA=2.941
NC_035082.1	26595673	.	T	G	.	.	MAF_USDA=15.574
NC_035082.1	26595890	.	A	G	.	.	MAF_USDA=2.459
NC_035082.1	26595949	.	C	T	.	.	MAF_INRAE=2.5
NC_035082.1	26596110	.	C	T	.	.	MAF_USDA=1.639
NC_035082.1	26596134	.	G	C	.	.	MAF_USDA=1.639
NC_035082.1	26596146	.	G	A	.	.	MAF_INRAE=46.203;MAF_USDA=27.647
NC_035082.1	26596366	.	T	A	.	.	MAF_INRAE=45.57;MAF_USDA=13.529
NC_035082.1	26596452	.	G	T	.	.	MAF_USDA=1.639
NC_035082.1	26596692	.	C	A	.	.	MAF_USDA=3.279
NC_035082.1	26596757	.	C	T	.	.	MAF_INRAE=18.354;MAF_USDA=21.176
NC_035082.1	26596758	.	G	A	.	.	MAF_INRAE=46.203;MAF_USDA=13.529
NC_035082.1	26596790	.	A	G	.	.	MAF_INRAE=21.053;MAF_USDA=15.882
NC_035082.1	26596874	.	G	T	.	.	MAF_USDA=8.333
NC_035082.1	26596882	.	A	C	.	.	MAF_USDA=2.459
NC_035082.1	26597026	.	A	G	.	.	MAF_INRAE=30.38;MAF_USDA=45.882
NC_035082.1	26597043	.	GT	GC	.	.	MAF_USDA=43.75
NC_035082.1	26597044	.	T	C	.	.	MAF_INRAE=35.443
NC_035082.1	26597090	.	C	T	.	.	MAF_INRAE=18.354;MAF_USDA=21.176
NC_035082.1	26597091	.	A	C	.	.	MAF_USDA=1.639
NC_035082.1	26597109	.	G	A	.	.	MAF_INRAE=30.38;MAF_USDA=48.824
NC_035082.1	26597114	.	A	G	.	.	MAF_INRAE=21.053;MAF_USDA=16.471
NC_035082.1	26597123	.	T	G	.	.	MAF_INRAE=2.5;MAF_USDA=1.639
NC_035082.1	26597139	.	G	T	.	.	MAF_INRAE=18.354;MAF_USDA=21.765
NC_035082.1	26597166	.	A	G	.	.	MAF_INRAE=32.911;MAF_USDA=48.824
NC_035082.1	26597209	.	C	T	.	.	MAF_INRAE=30.38;MAF_USDA=46.471
NC_035082.1	26597224	.	G	A	.	.	MAF_USDA=3.279
NC_035082.1	26597234	.	A	G	.	.	MAF_INRAE=2.5;MAF_USDA=1.639
NC_035082.1	26597239	.	T	A	.	.	MAF_USDA=4.918
NC_035082.1	26597240	.	G	C	.	.	MAF_USDA=4.918
NC_035082.1	26597275	.	G	T	.	.	MAF_INRAE=5.696;MAF_USDA=5.738
NC_035082.1	26597287	.	T	A	.	.	MAF_INRAE=5.696;MAF_USDA=4.918
NC_035082.1	26597297	.	C	A	.	.	MAF_INRAE=30.38;MAF_USDA=46.471
NC_035082.1	26597302	.	T	C	.	.	MAF_INRAE=10.759;MAF_USDA=12.941
NC_035082.1	26597303	.	G	A	.	.	MAF_INRAE=10.833;MAF_USDA=12.941
NC_035082.1	26597318	.	A	C	.	.	MAF_USDA=2.459
NC_035082.1	26597340	.	G	T	.	.	MAF_INRAE=5.696;MAF_USDA=7.377
NC_035082.1	26597354	.	T	A	.	.	MAF_INRAE=18.987;MAF_USDA=20.588
NC_035082.1	26597501	.	A	G	.	.	MAF_INRAE=45.57;MAF_USDA=13.529
NC_035082.1	26597537	.	A	C	.	.	MAF_INRAE=31.013;MAF_USDA=45.882
NC_035082.1	26597555	.	A	G	.	.	MAF_USDA=4.118
NC_035082.1	26597565	.	A	C	.	.	MAF_INRAE=10.759;MAF_USDA=12.353
NC_035082.1	26597566	.	G	T	.	.	MAF_INRAE=21.053;MAF_USDA=16.471
NC_035082.1	26597673	.	C	T	.	.	MAF_INRAE=17.722;MAF_USDA=21.176
NC_035082.1	26597748	.	A	T	.	.	MAF_INRAE=21.053;MAF_USDA=15.882
NC_035082.1	26597871	.	A	G	.	.	MAF_INRAE=30.38;MAF_USDA=46.471
NC_035082.1	26597974	.	G	A	.	.	MAF_INRAE=4.167
NC_035082.1	26598016	.	C	A	.	.	MAF_INRAE=46.203;MAF_USDA=29.167
NC_035082.1	26598074	.	T	C	.	.	MAF_USDA=20.833
NC_035082.1	26598079	.	A	G	.	.	MAF_INRAE=28.481;MAF_USDA=44.118
NC_035082.1	26598081	.	T	G	.	.	MAF_INRAE=33.333;MAF_USDA=45.882
NC_035082.1	26598122	.	A	G	.	.	MAF_USDA=4.918
NC_035082.1	26598179	.	T	C	.	.	MAF_INRAE=21.053;MAF_USDA=16.471
NC_035082.1	26598336	.	T	G	.	.	MAF_USDA=3.279
NC_035082.1	26598387	.	T	G	.	.	MAF_INRAE=31.013;MAF_USDA=47.059
NC_035082.1	26598471	.	T	C	.	.	MAF_USDA=1.639
NC_035082.1	26598549	.	C	T	.	.	MAF_USDA=2.459
NC_035082.1	26598582	.	G	A	.	.	MAF_INRAE=21.053;MAF_USDA=1.639
NC_035082.1	26598675	.	C	A	.	.	MAF_INRAE=31.013;MAF_USDA=47.059
NC_035082.1	26598685	.	G	T	.	.	MAF_INRAE=21.053;MAF_USDA=15.882
NC_035082.1	26598777	.	A	T	.	.	MAF_INRAE=5.696;MAF_USDA=6.557
NC_035082.1	26598786	.	C	A	.	.	MAF_INRAE=18.354;MAF_USDA=21.176
NC_035082.1	26598829	.	C	A	.	.	MAF_USDA=1.639
NC_035082.1	26598955	.	C	G	.	.	MAF_USDA=1.639
NC_035082.1	26598981	.	C	T	.	.	MAF_USDA=1.639
NC_035082.1	26599161	.	T	A	.	.	MAF_INRAE=17.5;MAF_USDA=21.176
NC_035082.1	26599180	.	T	C	.	.	MAF_INRAE=15.833;MAF_USDA=14.583
NC_035082.1	26599223	.	T	G	.	.	MAF_INRAE=21.053;MAF_USDA=16.471
NC_035082.1	26599231	.	T	G	.	.	MAF_USDA=2.459
NC_035082.1	26599301	.	G	A	.	.	MAF_USDA=3.279
NC_035082.1	26599363	.	C	T	.	.	MAF_INRAE=2.5;MAF_USDA=1.667
NC_035082.1	26599381	.	C	A	.	.	MAF_INRAE=15.19;MAF_USDA=6.471
NC_035082.1	26599393	.	C	A	.	.	MAF_INRAE=5.0
NC_035082.1	26599477	.	T	A	.	.	MAF_INRAE=46.203;MAF_USDA=14.118
NC_035082.1	26599483	.	C	A	.	.	MAF_INRAE=10.127;MAF_USDA=8.235
NC_035082.1	26599545	.	G	T	.	.	MAF_INRAE=3.333;MAF_USDA=3.529
NC_035082.1	26599669	.	A	G	.	.	MAF_INRAE=15.823;MAF_USDA=1.765
NC_035082.1	26599680	.	T	A	.	.	MAF_INRAE=46.203;MAF_USDA=13.529
NC_035082.1	26599709	.	A	G	.	.	MAF_INRAE=2.5
NC_035082.1	26599732	.	G	A	.	.	MAF_INRAE=12.5;MAF_USDA=4.706
NC_035082.1	26599892	.	C	T	.	.	MAF_USDA=5.738
NC_035082.1	26599928	.	A	T	.	.	MAF_INRAE=7.595;MAF_USDA=22.941
NC_035082.1	26599933	.	C	T	.	.	MAF_INRAE=5.833
NC_035082.1	26600046	.	A	C	.	.	MAF_INRAE=12.5
NC_035082.1	26600073	.	C	T	.	.	MAF_USDA=1.639
NC_035082.1	26600127	.	C	G	.	.	MAF_INRAE=3.333;MAF_USDA=6.25
NC_035082.1	26600128	.	A	T	.	.	MAF_INRAE=3.333;MAF_USDA=6.25
NC_035082.1	26600162	.	T	C	.	.	MAF_INRAE=46.203;MAF_USDA=13.529
NC_035082.1	26600186	.	T	C	.	.	MAF_USDA=2.459
NC_035082.1	26600194	.	A	T	.	.	MAF_INRAE=5.696;MAF_USDA=1.639
NC_035082.1	26600203	.	A	T	.	.	MAF_INRAE=21.053;MAF_USDA=1.639
NC_035082.1	26600247	.	C	T	.	.	MAF_INRAE=6.962;MAF_USDA=22.353
NC_035082.1	26600389	.	A	G	.	.	MAF_INRAE=15.823;MAF_USDA=9.412
NC_035082.1	26600423	.	G	A	.	.	MAF_USDA=15.882
NC_035082.1	26600430	.	A	G	.	.	MAF_INRAE=10.759;MAF_USDA=12.353
NC_035082.1	26600447	.	A	T	.	.	MAF_INRAE=46.835;MAF_USDA=32.353
NC_035082.1	26600532	.	A	G	.	.	MAF_INRAE=3.333;MAF_USDA=6.471
NC_035082.1	26600585	.	C	G	.	.	MAF_INRAE=3.333;MAF_USDA=11.176
NC_035082.1	26600637	.	C	T	.	.	MAF_INRAE=3.333;MAF_USDA=6.471
NC_035082.1	26600687	.	T	G	.	.	MAF_USDA=6.25
NC_035082.1	26600689	.	G	T	.	.	MAF_USDA=10.417
NC_035082.1	26600767	.	T	A	.	.	MAF_INRAE=3.333;MAF_USDA=6.471
NC_035082.1	26600769	.	T	A	.	.	MAF_INRAE=2.5;MAF_USDA=1.639
NC_035082.1	26600770	.	G	A	.	.	MAF_INRAE=2.5;MAF_USDA=1.639
NC_035082.1	26600822	.	G	A	.	.	MAF_USDA=8.197
NC_035082.1	26600861	.	C	T	.	.	MAF_INRAE=3.333;MAF_USDA=7.059
NC_035082.1	26600905	.	T	G	.	.	MAF_INRAE=15.19;MAF_USDA=7.647
NC_035082.1	26600909	.	C	A	.	.	MAF_INRAE=16.667;MAF_USDA=7.647
NC_035082.1	26600927	.	T	G	.	.	MAF_INRAE=3.333;MAF_USDA=6.471
NC_035082.1	26600970	.	A	C	.	.	MAF_USDA=5.738
NC_035082.1	26600971	.	C	A	.	.	MAF_INRAE=3.333;MAF_USDA=21.765
NC_035082.1	26600972	.	A	T	.	.	MAF_USDA=4.918
NC_035082.1	26600974	.	T	G	.	.	MAF_INRAE=3.333;MAF_USDA=10.0
NC_035082.1	26600997	.	G	A	.	.	MAF_INRAE=10.759;MAF_USDA=14.118
NC_035082.1	26601026	.	C	T	.	.	MAF_INRAE=13.291;MAF_USDA=20.588
NC_035082.1	26601047	.	C	A	.	.	MAF_USDA=12.5
NC_035082.1	26601069	.	C	T	.	.	MAF_USDA=1.639
NC_035082.1	26601111	.	C	T	.	.	MAF_INRAE=2.5;MAF_USDA=8.197
NC_035082.1	26601181	.	G	A	.	.	MAF_INRAE=2.5;MAF_USDA=9.836
NC_035082.1	26601210	.	A	T	.	.	MAF_INRAE=3.333;MAF_USDA=6.471
NC_035082.1	26601294	.	T	A	.	.	MAF_USDA=8.333
NC_035082.1	26601316	.	A	C	.	.	MAF_INRAE=3.333;MAF_USDA=4.918
NC_035082.1	26601349	.	T	C	.	.	MAF_INRAE=16.667
NC_035082.1	26601356	.	C	A	.	.	MAF_USDA=4.918
NC_035082.1	26601357	.	C	A	.	.	MAF_USDA=4.918
NC_035082.1	26601375	.	G	A	.	.	MAF_INRAE=21.053;MAF_USDA=20.588
NC_035082.1	26601394	.	G	T	.	.	MAF_INRAE=15.823;MAF_USDA=6.25
NC_035082.1	26601398	.	C	T	.	.	MAF_INRAE=14.167;MAF_USDA=6.25
NC_035082.1	26601405	.	A	G	.	.	MAF_USDA=3.279
NC_035082.1	26601409	.	G	A	.	.	MAF_INRAE=15.823;MAF_USDA=6.25
NC_035082.1	26601454	.	T	A	.	.	MAF_INRAE=15.823;MAF_USDA=1.765
NC_035082.1	26601619	.	C	A	.	.	MAF_INRAE=3.333;MAF_USDA=10.0
NC_035082.1	26601656	.	A	C	.	.	MAF_INRAE=46.203;MAF_USDA=14.118
NC_035082.1	26601663	.	T	G	.	.	MAF_INRAE=2.5;MAF_USDA=7.377
NC_035082.1	26601727	.	G	A	.	.	MAF_INRAE=3.333;MAF_USDA=6.471
NC_035082.1	26601758	.	T	A	.	.	MAF_INRAE=3.333;MAF_USDA=14.118
NC_035082.1	26601798	.	C	T	.	.	MAF_INRAE=3.333;MAF_USDA=6.471
NC_035082.1	26601803	.	A	G	.	.	MAF_INRAE=3.333;MAF_USDA=5.882
NC_035082.1	26601875	.	T	C	.	.	MAF_USDA=4.706
NC_035082.1	26601966	.	C	A	.	.	MAF_INRAE=2.5;MAF_USDA=8.333
NC_035082.1	26602050	.	G	A	.	.	MAF_INRAE=2.5;MAF_USDA=4.918
NC_035082.1	26602145	.	A	C	.	.	MAF_USDA=5.738
NC_035082.1	26602168	.	C	A	.	.	MAF_INRAE=5.833;MAF_USDA=9.412
NC_035082.1	26602171	.	T	G	.	.	MAF_INRAE=2.5;MAF_USDA=2.459
NC_035082.1	26602218	.	A	G	.	.	MAF_INRAE=3.333;MAF_USDA=6.471
NC_035082.1	26602261	.	T	G	.	.	MAF_INRAE=21.053
NC_035082.1	26602303	.	C	A	.	.	MAF_USDA=2.083
NC_035082.1	26602381	.	G	A	.	.	MAF_USDA=3.279
NC_035082.1	26602406	.	C	A	.	.	MAF_USDA=1.639
NC_035082.1	26602409	.	G	A	.	.	MAF_USDA=1.639
NC_035082.1	26602415	.	T	G	.	.	MAF_USDA=1.639
NC_035082.1	26602427	.	C	T	.	.	MAF_INRAE=21.053;MAF_USDA=25.294
NC_035082.1	26602430	.	T	A	.	.	MAF_USDA=2.459
NC_035082.1	26602431	.	G	T	.	.	MAF_INRAE=5.833;MAF_USDA=10.0
NC_035082.1	26602477	.	T	C	.	.	MAF_USDA=3.279
NC_035082.1	26602478	.	G	A	.	.	MAF_USDA=4.098
NC_035082.1	26602482	.	T	A	.	.	MAF_USDA=3.279
NC_035082.1	26602484	.	C	T	.	.	MAF_INRAE=21.053;MAF_USDA=1.639
NC_035082.1	26602513	.	A	G	.	.	MAF_INRAE=8.333;MAF_USDA=17.391
NC_035082.1	26602599	.	C	T	.	.	MAF_INRAE=46.203;MAF_USDA=13.529
NC_035082.1	26602619	.	C	A	.	.	MAF_INRAE=21.053;MAF_USDA=1.639
NC_035082.1	26602624	.	A	C	.	.	MAF_USDA=3.279
NC_035082.1	26602693	.	C	T	.	.	MAF_INRAE=2.5;MAF_USDA=6.471
NC_035082.1	26602704	.	T	A	.	.	MAF_INRAE=2.5;MAF_USDA=8.824
NC_035082.1	26602794	.	G	C	.	.	MAF_INRAE=30.38;MAF_USDA=10.417
NC_035082.1	26602803	.	G	A	.	.	MAF_USDA=3.279
NC_035082.1	26602910	.	C	T	.	.	MAF_INRAE=2.5
NC_035082.1	26602947	.	G	A	.	.	MAF_USDA=3.279
NC_035082.1	26602991	.	C	T	.	.	MAF_INRAE=22.785;MAF_USDA=48.235
NC_035082.1	26602993	.	C	T	.	.	MAF_USDA=26.471
NC_035082.1	26603049	.	C	T	.	.	MAF_USDA=4.098
NC_035082.1	26603086	.	A	T	.	.	MAF_INRAE=3.333;MAF_USDA=5.882
NC_035082.1	26603112	.	G	A	.	.	MAF_INRAE=10.759;MAF_USDA=5.294
NC_035082.1	26603238	.	T	A	.	.	MAF_INRAE=48.734
NC_035082.1	26603245	.	C	A	.	.	MAF_USDA=2.459
NC_035082.1	26603260	.	G	C	.	.	MAF_INRAE=36.076;MAF_USDA=8.235
NC_035082.1	26603273	.	C	T	.	.	MAF_INRAE=6.667;MAF_USDA=11.176
NC_035082.1	26603282	.	C	T	.	.	MAF_USDA=2.459
NC_035082.1	26603286	.	G	T	.	.	MAF_INRAE=2.5;MAF_USDA=8.197
NC_035082.1	26603305	.	C	T	.	.	MAF_USDA=9.836
NC_035082.1	26603445	.	T	C	.	.	MAF_INRAE=21.053;MAF_USDA=22.353
NC_035082.1	26603601	.	A	C	.	.	MAF_USDA=7.377
NC_035082.1	26603716	.	G	A	.	.	MAF_INRAE=3.333;MAF_USDA=15.882
NC_035082.1	26603733	.	C	A	.	.	MAF_INRAE=10.759;MAF_USDA=2.353
NC_035082.1	26603815	.	A	G	.	.	MAF_USDA=11.176
NC_035082.1	26603817	.	T	G	.	.	MAF_INRAE=6.667;MAF_USDA=11.176
NC_035082.1	26603841	.	C	T	.	.	MAF_INRAE=6.667;MAF_USDA=10.588
NC_035082.1	26603856	.	T	A	.	.	MAF_INRAE=15.19;MAF_USDA=8.235
NC_035082.1	26603893	.	C	T	.	.	MAF_USDA=2.459
NC_035082.1	26603906	.	C	T	.	.	MAF_USDA=7.647
NC_035082.1	26603955	.	C	A	.	.	MAF_INRAE=10.759;MAF_USDA=5.882
NC_035082.1	26603964	.	T	C	.	.	MAF_INRAE=6.667;MAF_USDA=11.176
NC_035082.1	26603972	.	T	C	.	.	MAF_INRAE=9.167;MAF_USDA=18.824
NC_035082.1	26603977	.	G	A	.	.	MAF_USDA=2.083
NC_035082.1	26603988	.	T	G	.	.	MAF_INRAE=9.167;MAF_USDA=17.647
NC_035082.1	26603989	.	T	A	.	.	MAF_USDA=7.377
NC_035082.1	26603992	.	T	C	.	.	MAF_INRAE=9.167;MAF_USDA=17.647
NC_035082.1	26603994	.	A	T	.	.	MAF_INRAE=9.167;MAF_USDA=17.647
NC_035082.1	26604053	.	C	T	.	.	MAF_USDA=1.639
NC_035082.1	26604072	.	T	C	.	.	MAF_INRAE=14.557;MAF_USDA=17.059
NC_035082.1	26604215	.	T	C	.	.	MAF_INRAE=17.722;MAF_USDA=24.706
NC_035082.1	26604228	.	G	T	.	.	MAF_INRAE=17.722;MAF_USDA=24.706
NC_035082.1	26604249	.	C	T	.	.	MAF_INRAE=5.696;MAF_USDA=5.738
NC_035082.1	26604331	.	G	T	.	.	MAF_INRAE=6.667
NC_035082.1	26604367	.	G	T	.	.	MAF_INRAE=3.333;MAF_USDA=4.706
NC_035082.1	26604386	.	C	T	.	.	MAF_INRAE=15.823;MAF_USDA=18.824
NC_035082.1	26604389	.	T	C	.	.	MAF_INRAE=20.0;MAF_USDA=26.471
NC_035082.1	26604508	.	C	A	.	.	MAF_INRAE=2.5
NC_035082.1	26604509	.	C	A	.	.	MAF_INRAE=17.722;MAF_USDA=18.75
NC_035082.1	26604532	.	T	C	.	.	MAF_INRAE=15.823;MAF_USDA=18.75
NC_035082.1	26604617	.	C	A	.	.	MAF_INRAE=6.667;MAF_USDA=11.176
NC_035082.1	26604650	.	T	A	.	.	MAF_USDA=4.918
NC_035082.1	26604664	.	A	T	.	.	MAF_USDA=2.5
NC_035082.1	26604665	.	T	G	.	.	MAF_USDA=2.5
NC_035082.1	26604756	.	C	A	.	.	MAF_USDA=2.459
NC_035082.1	26604812	.	A	C	.	.	MAF_INRAE=17.089;MAF_USDA=24.118
NC_035082.1	26604826	.	G	A	.	.	MAF_INRAE=15.19;MAF_USDA=15.882
NC_035082.1	26604835	.	T	C	.	.	MAF_INRAE=17.089;MAF_USDA=22.941
NC_035082.1	26604988	.	T	G	.	.	MAF_USDA=4.167
NC_035082.1	26605010	.	C	T	.	.	MAF_INRAE=2.5;MAF_USDA=7.5
NC_035082.1	26605030	.	C	T	.	.	MAF_INRAE=3.333;MAF_USDA=14.286
NC_035082.1	26605036	.	C	T	.	.	MAF_INRAE=3.333;MAF_USDA=20.833
NC_035082.1	26605040	.	G	C	.	.	MAF_INRAE=3.333
NC_035082.1	26605061	.	C	T	.	.	MAF_INRAE=16.667;MAF_USDA=7.143
NC_035082.1	26605099	.	A	C	.	.	MAF_INRAE=3.333;MAF_USDA=20.238
NC_035082.1	26605104	.	A	G	.	.	MAF_INRAE=2.5;MAF_USDA=11.667
NC_035082.1	26605132	.	G	A	.	.	MAF_USDA=10.656
NC_035082.1	26605148	.	G	A	.	.	MAF_INRAE=2.5;MAF_USDA=10.656
NC_035082.1	26605165	.	T	A	.	.	MAF_USDA=5.738
NC_035082.1	26605185	.	G	A	.	.	MAF_INRAE=1.667;MAF_USDA=5.738
NC_035082.1	26605233	.	T	G	.	.	MAF_USDA=2.459
NC_035082.1	26605242	.	C	A	.	.	MAF_INRAE=1.667
NC_035082.1	26605245	.	T	C	.	.	MAF_INRAE=1.667
NC_035082.1	26605292	.	A	G	.	.	MAF_INRAE=7.895
NC_035082.1	26605307	.	G	A	.	.	MAF_USDA=5.833
NC_035082.1	26605308	.	C	A	.	.	MAF_USDA=5.833
NC_035082.1	26605368	.	A	C	.	.	MAF_USDA=1.667
NC_035082.1	26605428	.	G	A	.	.	MAF_INRAE=6.667;MAF_USDA=10.843
NC_035082.1	26605431	.	G	T	.	.	MAF_INRAE=15.19;MAF_USDA=16.471
NC_035082.1	26605439	.	C	A	.	.	MAF_INRAE=15.19;MAF_USDA=16.471
NC_035082.1	26605501	.	G	C	.	.	MAF_INRAE=3.333;MAF_USDA=6.024
NC_035082.1	26605563	.	C	T	.	.	MAF_INRAE=3.333;MAF_USDA=4.819
NC_035082.1	26605575	.	T	C	.	.	MAF_INRAE=18.354;MAF_USDA=25.904
NC_035082.1	26605610	.	G	T	.	.	MAF_USDA=5.738
NC_035082.1	26605627	.	T	A	.	.	MAF_INRAE=18.354;MAF_USDA=24.118
NC_035082.1	26605633	.	C	A	.	.	MAF_INRAE=5.833;MAF_USDA=8.824
NC_035082.1	26605657	.	G	A	.	.	MAF_USDA=5.738
NC_035082.1	26605673	.	G	A	.	.	MAF_INRAE=2.5;MAF_USDA=9.836
NC_035082.1	26605683	.	C	A	.	.	MAF_INRAE=21.053;MAF_USDA=14.706
NC_035082.1	26605689	.	C	T	.	.	MAF_INRAE=2.5;MAF_USDA=10.656
NC_035082.1	26605690	.	G	A	.	.	MAF_INRAE=15.823;MAF_USDA=16.471
NC_035082.1	26605697	.	C	A	.	.	MAF_USDA=1.639
NC_035082.1	26605706	.	T	G	.	.	MAF_INRAE=5.696;MAF_USDA=6.557
NC_035082.1	26605708	.	G	C	.	.	MAF_USDA=4.918
NC_035082.1	26605725	.	C	T	.	.	MAF_INRAE=18.354;MAF_USDA=25.294
NC_035082.1	26605748	.	G	A	.	.	MAF_INRAE=6.667;MAF_USDA=11.176
NC_035082.1	26605773	.	T	C	.	.	MAF_INRAE=2.5;MAF_USDA=10.656
NC_035082.1	26605808	.	A	T	.	.	MAF_INRAE=46.203;MAF_USDA=13.529
NC_035082.1	26605838	.	G	A	.	.	MAF_INRAE=15.19;MAF_USDA=7.647
NC_035082.1	26605846	.	A	G	.	.	MAF_INRAE=17.722;MAF_USDA=25.294
NC_035082.1	26605873	.	T	C	.	.	MAF_USDA=2.459
NC_035082.1	26605882	.	G	A	.	.	MAF_INRAE=2.5
NC_035082.1	26605911	.	T	A	.	.	MAF_USDA=1.765
NC_035082.1	26605976	.	C	T	.	.	MAF_USDA=1.639
NC_035082.1	26606022	.	C	A	.	.	MAF_INRAE=2.5;MAF_USDA=6.557
NC_035082.1	26606036	.	A	G	.	.	MAF_INRAE=2.5;MAF_USDA=6.557
NC_035082.1	26606045	.	C	T	.	.	MAF_INRAE=2.5;MAF_USDA=12.295
NC_035082.1	26606048	.	G	A	.	.	MAF_USDA=13.934
NC_035082.1	26606087	.	T	G	.	.	MAF_INRAE=17.722;MAF_USDA=25.294
NC_035082.1	26606093	.	A	T	.	.	MAF_INRAE=17.722;MAF_USDA=24.706
NC_035082.1	26606102	.	G	T	.	.	MAF_INRAE=15.823;MAF_USDA=17.059
NC_035082.1	26606130	.	C	T	.	.	MAF_INRAE=17.722;MAF_USDA=24.706
NC_035082.1	26606217	.	T	C	.	.	MAF_INRAE=17.722
NC_035082.1	26606237	.	T	A	.	.	MAF_INRAE=15.823;MAF_USDA=18.75
NC_035082.1	26606298	.	T	C	.	.	MAF_USDA=2.459
NC_035082.1	26606317	.	G	A	.	.	MAF_USDA=1.639
NC_035082.1	26606332	.	C	T	.	.	MAF_INRAE=2.5;MAF_USDA=1.639
NC_035082.1	26606337	.	G	A	.	.	MAF_INRAE=15.823;MAF_USDA=18.235
NC_035082.1	26606371	.	G	A	.	.	MAF_USDA=1.639
NC_035082.1	26606382	.	T	A	.	.	MAF_USDA=6.471
NC_035082.1	26606523	.	G	A	.	.	MAF_USDA=6.471
NC_035082.1	26606524	.	T	C	.	.	MAF_USDA=3.279
NC_035082.1	26606526	.	A	C	.	.	MAF_INRAE=2.5;MAF_USDA=9.836
NC_035082.1	26606536	.	A	C	.	.	MAF_INRAE=17.722;MAF_USDA=24.706
NC_035082.1	26606550	.	G	T	.	.	MAF_INRAE=15.823;MAF_USDA=16.471
NC_035082.1	26606554	.	C	T	.	.	MAF_INRAE=10.833;MAF_USDA=5.294
NC_035082.1	26606576	.	C	T	.	.	MAF_INRAE=15.823;MAF_USDA=15.882
NC_035082.1	26606586	.	A	T	.	.	MAF_INRAE=15.823;MAF_USDA=10.0
NC_035082.1	26606603	.	G	A	.	.	MAF_INRAE=2.5;MAF_USDA=8.235
NC_035082.1	26606604	.	C	A	.	.	MAF_INRAE=6.667;MAF_USDA=10.588
NC_035082.1	26606605	.	G	T	.	.	MAF_USDA=7.059
NC_035082.1	26606650	.	C	A	.	.	MAF_INRAE=15.823;MAF_USDA=17.059
NC_035082.1	26606658	.	C	T	.	.	MAF_INRAE=2.5;MAF_USDA=1.639
NC_035082.1	26606697	.	G	A	.	.	MAF_INRAE=15.823;MAF_USDA=17.059
NC_035082.1	26606819	.	T	C	.	.	MAF_INRAE=17.089;MAF_USDA=24.706
NC_035082.1	26606858	.	T	G	.	.	MAF_USDA=4.098
NC_035082.1	26606861	.	C	T	.	.	MAF_USDA=3.279
NC_035082.1	26606867	.	C	A	.	.	MAF_INRAE=3.333;MAF_USDA=5.882
NC_035082.1	26606891	.	T	G	.	.	MAF_INRAE=21.053;MAF_USDA=1.639
NC_035082.1	26606920	.	C	T	.	.	MAF_INRAE=2.5;MAF_USDA=10.656
NC_035082.1	26606973	.	C	T	.	.	MAF_INRAE=15.823;MAF_USDA=1.765
NC_035082.1	26607035	.	T	C	.	.	MAF_INRAE=2.5;MAF_USDA=10.656
NC_035082.1	26607127	.	C	T	.	.	MAF_INRAE=2.5;MAF_USDA=7.377
NC_035082.1	26607163	.	G	T	.	.	MAF_INRAE=12.658;MAF_USDA=11.765
NC_035082.1	26607170	.	A	T	.	.	MAF_USDA=1.639
NC_035082.1	26607171	.	A	T	.	.	MAF_INRAE=5.833
NC_035082.1	26607172	.	A	T	.	.	MAF_INRAE=10.759;MAF_USDA=2.353
NC_035082.1	26607173	.	A	T	.	.	MAF_INRAE=10.833;MAF_USDA=6.471
NC_035082.1	26607175	.	G	T	.	.	MAF_INRAE=10.833;MAF_USDA=6.471
NC_035082.1	26607191	.	G	A	.	.	MAF_INRAE=10.759;MAF_USDA=6.471
NC_035082.1	26607234	.	C	A	.	.	MAF_USDA=2.353
NC_035082.1	26607328	.	G	A	.	.	MAF_INRAE=15.823;MAF_USDA=17.059
NC_035082.1	26607347	.	C	T	.	.	MAF_INRAE=3.333;MAF_USDA=2.941
NC_035082.1	26607446	.	C	T	.	.	MAF_INRAE=16.456;MAF_USDA=7.143
NC_035082.1	26608032	.	T	C	.	.	MAF_USDA=26.087
NC_035082.1	26608167	.	G	A	.	.	MAF_USDA=4.706
NC_035082.1	26608229	.	C	T	.	.	MAF_INRAE=15.823;MAF_USDA=16.471
NC_035082.1	26608293	.	G	T	.	.	MAF_INRAE=2.5;MAF_USDA=9.836
NC_035082.1	26608347	.	G	A	.	.	MAF_INRAE=17.722;MAF_USDA=27.869
NC_035082.1	26608464	.	C	A	.	.	MAF_INRAE=15.823;MAF_USDA=17.647
NC_035082.1	26608509	.	C	A	.	.	MAF_INRAE=2.5;MAF_USDA=7.377
NC_035082.1	26608568	.	A	G	.	.	MAF_INRAE=15.19;MAF_USDA=17.059
NC_035082.1	26608677	.	T	G	.	.	MAF_INRAE=1.667;MAF_USDA=9.836
NC_035082.1	26608715	.	A	G	.	.	MAF_INRAE=15.823;MAF_USDA=17.059
NC_035082.1	26608725	.	A	C	.	.	MAF_USDA=4.098
NC_035082.1	26608909	.	T	G	.	.	MAF_INRAE=12.025;MAF_USDA=5.422
NC_035082.1	26608955	.	C	A	.	.	MAF_USDA=2.542
NC_035082.1	26608961	.	A	G	.	.	MAF_INRAE=3.333;MAF_USDA=5.422
NC_035082.1	26608981	.	C	T	.	.	MAF_USDA=3.39
NC_035082.1	26608985	.	T	G	.	.	MAF_USDA=3.39
NC_035082.1	26608996	.	G	A	.	.	MAF_USDA=3.39
NC_035082.1	26609011	.	T	A	.	.	MAF_USDA=17.47
NC_035082.1	26609072	.	G	A	.	.	MAF_INRAE=31.579;MAF_USDA=25.904
NC_035082.1	26609082	.	ACA	ACC	.	.	MAF_USDA=18.75
NC_035082.1	26609084	.	A	C	.	.	MAF_INRAE=16.667;MAF_USDA=15.517
NC_035082.1	26609111	.	C	A	.	.	MAF_INRAE=17.5;MAF_USDA=22.353
NC_035082.1	26609148	.	A	G	.	.	MAF_USDA=4.918
NC_035082.1	26609165	.	A	G	.	.	MAF_USDA=7.5
NC_035082.1	26609183	.	C	A	.	.	MAF_INRAE=6.667;MAF_USDA=10.588
NC_035082.1	26609184	.	G	A	.	.	MAF_INRAE=11.392;MAF_USDA=5.882
NC_035082.1	26609194	.	A	G	.	.	MAF_USDA=3.279
NC_035082.1	26609243	.	A	C	.	.	MAF_INRAE=15.823;MAF_USDA=18.824
NC_035082.1	26609377	.	T	A	.	.	MAF_INRAE=3.333;MAF_USDA=5.882
NC_035082.1	26609404	.	A	T	.	.	MAF_INRAE=15.823;MAF_USDA=19.412
NC_035082.1	26609409	.	G	A	.	.	MAF_INRAE=2.5;MAF_USDA=7.377
NC_035082.1	26609425	.	C	T	.	.	MAF_INRAE=2.5;MAF_USDA=9.016
NC_035082.1	26609441	.	A	G	.	.	MAF_USDA=6.471
NC_035082.1	26609452	.	G	A	.	.	MAF_USDA=8.333
NC_035082.1	26609485	.	A	C	.	.	MAF_INRAE=15.823;MAF_USDA=20.0
NC_035082.1	26609494	.	G	C	.	.	MAF_INRAE=12.658;MAF_USDA=13.529
NC_035082.1	26609529	.	A	G	.	.	MAF_INRAE=9.167;MAF_USDA=16.471
NC_035082.1	26609579	.	A	T	.	.	MAF_USDA=2.459
NC_035082.1	26609581	.	T	C	.	.	MAF_USDA=3.279
NC_035082.1	26609593	.	T	A	.	.	MAF_INRAE=5.833;MAF_USDA=14.118
NC_035082.1	26609683	.	T	C	.	.	MAF_USDA=2.459
NC_035082.1	26609693	.	C	A	.	.	MAF_INRAE=10.759;MAF_USDA=5.882
NC_035082.1	26609722	.	A	G	.	.	MAF_INRAE=3.333;MAF_USDA=4.706
NC_035082.1	26609746	.	A	C	.	.	MAF_USDA=2.083
NC_035082.1	26609762	.	A	T	.	.	MAF_USDA=1.639
NC_035082.1	26609805	.	G	T	.	.	MAF_USDA=24.706
NC_035082.1	26609850	.	C	A	.	.	MAF_USDA=3.279
NC_035082.1	26609853	.	C	T	.	.	MAF_USDA=3.279
NC_035082.1	26610039	.	C	A	.	.	MAF_USDA=5.294
NC_035082.1	26610107	.	G	A	.	.	MAF_USDA=3.279
NC_035082.1	26610113	.	G	A	.	.	MAF_USDA=5.738
NC_035082.1	26610126	.	T	C	.	.	MAF_USDA=3.279
NC_035082.1	26610159	.	G	A	.	.	MAF_USDA=3.279
NC_035082.1	26610181	.	G	T	.	.	MAF_USDA=4.918
NC_035082.1	26610234	.	C	A	.	.	MAF_INRAE=3.333;MAF_USDA=4.706
NC_035082.1	26610252	.	T	G	.	.	MAF_USDA=3.279
NC_035082.1	26610263	.	G	T	.	.	MAF_INRAE=10.759;MAF_USDA=6.471
NC_035082.1	26610273	.	C	T	.	.	MAF_USDA=2.941
NC_035082.1	26610277	.	G	A	.	.	MAF_USDA=1.639
NC_035082.1	26610392	.	G	T	.	.	MAF_INRAE=15.823;MAF_USDA=7.059
NC_035082.1	26610428	.	C	A	.	.	MAF_USDA=1.639
NC_035082.1	26610433	.	A	T	.	.	MAF_USDA=3.279
NC_035082.1	26610485	.	G	T	.	.	MAF_USDA=4.098
NC_035082.1	26610505	.	C	T	.	.	MAF_USDA=2.459
NC_035082.1	26610573	.	C	A	.	.	MAF_INRAE=30.833;MAF_USDA=12.941
NC_035082.1	26610614	.	G	A	.	.	MAF_USDA=1.639
NC_035082.1	26610654	.	C	T	.	.	MAF_INRAE=2.5;MAF_USDA=7.377
NC_035082.1	26610782	.	C	T	.	.	MAF_USDA=2.459
NC_035082.1	26610908	.	T	G	.	.	MAF_USDA=2.083
NC_035082.1	26610913	.	G	A	.	.	MAF_INRAE=23.418;MAF_USDA=5.882
NC_035082.1	26610960	.	A	C	.	.	MAF_INRAE=10.759;MAF_USDA=5.294
NC_035082.1	26610979	.	A	C	.	.	MAF_INRAE=46.835;MAF_USDA=34.118
NC_035082.1	26611120	.	C	T	.	.	MAF_USDA=2.459
NC_035082.1	26611146	.	C	A	.	.	MAF_INRAE=44.937;MAF_USDA=39.412
NC_035082.1	26611233	.	G	A	.	.	MAF_INRAE=49.367;MAF_USDA=29.412
NC_035082.1	26611308	.	T	C	.	.	MAF_INRAE=49.367;MAF_USDA=38.824
NC_035082.1	26611415	.	G	A	.	.	MAF_INRAE=10.759;MAF_USDA=2.353
NC_035082.1	26611468	.	G	A	.	.	MAF_USDA=5.882
NC_035082.1	26611552	.	C	T	.	.	MAF_INRAE=19.62;MAF_USDA=36.471
NC_035082.1	26611573	.	C	T	.	.	MAF_INRAE=39.241;MAF_USDA=40.0
NC_035082.1	26611690	.	T	C	.	.	MAF_INRAE=5.696;MAF_USDA=1.639
NC_035082.1	26611725	.	G	A	.	.	MAF_INRAE=24.051;MAF_USDA=6.471
NC_035082.1	26611826	.	C	T	.	.	MAF_INRAE=8.228;MAF_USDA=6.25
NC_035082.1	26611940	.	G	C	.	.	MAF_USDA=4.706
NC_035082.1	26611984	.	A	G	.	.	MAF_INRAE=3.333;MAF_USDA=2.941
NC_035082.1	26612010	.	A	T	.	.	MAF_INRAE=8.228;MAF_USDA=12.941
NC_035082.1	26612086	.	T	G	.	.	MAF_INRAE=8.228;MAF_USDA=12.941
NC_035082.1	26612220	.	C	T	.	.	MAF_USDA=1.639
NC_035082.1	26612375	.	T	A	.	.	MAF_INRAE=2.5;MAF_USDA=3.529
NC_035082.1	26612456	.	T	A	.	.	MAF_INRAE=2.5;MAF_USDA=1.639
NC_035082.1	26612539	.	T	C	.	.	MAF_INRAE=3.333;MAF_USDA=2.941
NC_035082.1	26612586	.	A	G	.	.	MAF_USDA=9.412
NC_035082.1	26612590	.	A	C	.	.	MAF_INRAE=38.333;MAF_USDA=33.529
NC_035082.1	26612742	.	C	A	.	.	MAF_INRAE=13.924;MAF_USDA=1.639
NC_035082.1	26612762	.	G	C	.	.	MAF_INRAE=6.329;MAF_USDA=2.083
NC_035082.1	26612837	.	G	T	.	.	MAF_USDA=3.279
NC_035082.1	26612891	.	G	A	.	.	MAF_USDA=1.639
NC_035082.1	26612922	.	G	T	.	.	MAF_USDA=1.639
NC_035082.1	26613084	.	A	G	.	.	MAF_INRAE=12.5;MAF_USDA=2.941
NC_035082.1	26613137	.	G	T	.	.	MAF_INRAE=10.759;MAF_USDA=1.765
NC_035082.1	26613141	.	A	T	.	.	MAF_USDA=1.639
NC_035082.1	26613149	.	G	T	.	.	MAF_INRAE=10.759;MAF_USDA=1.765
NC_035082.1	26613173	.	A	G	.	.	MAF_INRAE=5.833
NC_035082.1	26613241	.	C	T	.	.	MAF_INRAE=12.5;MAF_USDA=2.941
NC_035082.1	26613308	.	G	T	.	.	MAF_INRAE=49.367;MAF_USDA=20.588
NC_035082.1	26613362	.	G	A	.	.	MAF_INRAE=48.734;MAF_USDA=19.412
NC_035082.1	26613373	.	T	C	.	.	MAF_USDA=4.918
NC_035082.1	26613402	.	A	T	.	.	MAF_INRAE=6.329;MAF_USDA=2.083
NC_035082.1	26615749	.	G	A	.	.	MAF_INRAE=5.696;MAF_USDA=5.738
NC_035082.1	26615904	.	C	T	.	.	MAF_USDA=1.667
NC_035082.1	26615937	.	C	A	.	.	MAF_INRAE=8.228;MAF_USDA=12.5
NC_035082.1	26616097	.	T	A	.	.	MAF_INRAE=3.333;MAF_USDA=6.25
NC_035082.1	26616188	.	A	G	.	.	MAF_USDA=37.5
NC_035082.1	26616191	.	A	T	.	.	MAF_USDA=19.412
NC_035082.1	26616194	.	C	T	.	.	MAF_USDA=19.412
NC_035082.1	26616209	.	A	G	.	.	MAF_INRAE=50.0;MAF_USDA=22.353
NC_035082.1	26616237	.	G	T	.	.	MAF_INRAE=3.333;MAF_USDA=3.529
NC_035082.1	26616238	.	G	T	.	.	MAF_USDA=2.459
NC_035082.1	26616241	.	G	T	.	.	MAF_INRAE=2.5;MAF_USDA=1.639
NC_035082.1	26616252	.	C	T	.	.	MAF_USDA=14.754
NC_035082.1	26616257	.	T	G	.	.	MAF_USDA=13.934
NC_035082.1	26616258	.	T	C	.	.	MAF_USDA=13.934
NC_035082.1	26616284	.	A	C	.	.	MAF_INRAE=3.333;MAF_USDA=2.941
NC_035082.1	26616289	.	T	G	.	.	MAF_INRAE=18.354;MAF_USDA=5.738
NC_035082.1	26616292	.	A	T	.	.	MAF_INRAE=19.167;MAF_USDA=14.118
NC_035082.1	26616328	.	C	T	.	.	MAF_INRAE=21.053;MAF_USDA=1.639
NC_035082.1	26616349	.	C	T	.	.	MAF_INRAE=49.367;MAF_USDA=21.176
NC_035082.1	26616355	.	A	G	.	.	MAF_INRAE=49.367;MAF_USDA=21.176
NC_035082.1	26616390	.	C	T	.	.	MAF_USDA=3.279
NC_035082.1	26616434	.	C	T	.	.	MAF_INRAE=10.759;MAF_USDA=1.176
NC_035082.1	26616454	.	T	A	.	.	MAF_INRAE=47.468;MAF_USDA=24.706
NC_035082.1	26616488	.	A	C	.	.	MAF_INRAE=12.5;MAF_USDA=4.167
NC_035082.1	26616492	.	T	C	.	.	MAF_USDA=3.279
NC_035082.1	26616498	.	T	C	.	.	MAF_INRAE=46.835;MAF_USDA=25.294
NC_035082.1	26616518	.	G	T	.	.	MAF_INRAE=10.526;MAF_USDA=9.412
NC_035082.1	26616533	.	G	A	.	.	MAF_USDA=2.459
NC_035082.1	26616534	.	G	T	.	.	MAF_USDA=21.176
NC_035082.1	26616559	.	A	T	.	.	MAF_USDA=5.738
NC_035082.1	26616580	.	G	A	.	.	MAF_USDA=1.639
NC_035082.1	26616609	.	G	A	.	.	MAF_INRAE=2.5;MAF_USDA=1.639
NC_035082.1	26616626	.	C	T	.	.	MAF_INRAE=12.5
NC_035082.1	26616716	.	G	T	.	.	MAF_INRAE=48.101;MAF_USDA=18.824
NC_035082.1	26616771	.	A	T	.	.	MAF_INRAE=41.139;MAF_USDA=37.059
NC_035082.1	26616800	.	G	A	.	.	MAF_INRAE=2.5;MAF_USDA=1.639
NC_035082.1	26616832	.	A	G	.	.	MAF_INRAE=6.329;MAF_USDA=2.083
NC_035082.1	26617142	.	G	A	.	.	MAF_USDA=2.459
NC_035082.1	26617198	.	A	T	.	.	MAF_INRAE=32.5;MAF_USDA=12.941
NC_035082.1	26617257	.	C	G	.	.	MAF_USDA=2.083
NC_035082.1	26617271	.	G	A	.	.	MAF_INRAE=15.823;MAF_USDA=13.529
NC_035082.1	26617275	.	G	T	.	.	MAF_INRAE=14.167;MAF_USDA=5.294
NC_035082.1	26617352	.	C	A	.	.	MAF_INRAE=48.734;MAF_USDA=20.0
NC_035082.1	26617375	.	A	T	.	.	MAF_USDA=2.459
NC_035082.1	26617406	.	T	G	.	.	MAF_USDA=1.639
NC_035082.1	26617434	.	C	T	.	.	MAF_USDA=4.098
NC_035082.1	26617525	.	A	G	.	.	MAF_USDA=1.639
NC_035082.1	26617532	.	T	G	.	.	MAF_INRAE=15.19;MAF_USDA=5.294
NC_035082.1	26617568	.	G	T	.	.	MAF_USDA=1.639
NC_035082.1	26617601	.	G	A	.	.	MAF_INRAE=33.333;MAF_USDA=12.941
NC_035082.1	26617687	.	T	C	.	.	MAF_USDA=2.083
NC_035082.1	26617731	.	C	T	.	.	MAF_INRAE=43.671;MAF_USDA=31.176
NC_035082.1	26617869	.	G	T	.	.	MAF_USDA=2.459
NC_035082.1	26617870	.	C	T	.	.	MAF_USDA=2.459
NC_035082.1	26617904	.	G	A	.	.	MAF_INRAE=48.734;MAF_USDA=18.824
NC_035082.1	26618005	.	C	G	.	.	MAF_INRAE=43.671;MAF_USDA=30.588
NC_035082.1	26618061	.	G	C	.	.	MAF_INRAE=41.139;MAF_USDA=37.059
NC_035082.1	26618247	.	G	T	.	.	MAF_INRAE=48.734;MAF_USDA=20.0
NC_035082.1	26618252	.	C	T	.	.	MAF_INRAE=7.595;MAF_USDA=10.588
NC_035082.1	26618293	.	C	T	.	.	MAF_USDA=1.639
NC_035082.1	26618297	.	T	C	.	.	MAF_INRAE=5.833
NC_035082.1	26618302	.	T	C	.	.	MAF_INRAE=48.734;MAF_USDA=20.0
NC_035082.1	26618304	.	A	G	.	.	MAF_INRAE=40.833;MAF_USDA=30.588
NC_035082.1	26618311	.	A	T	.	.	MAF_USDA=1.639
NC_035082.1	26618327	.	A	G	.	.	MAF_USDA=4.918
NC_035082.1	26618338	.	C	A	.	.	MAF_INRAE=21.053;MAF_USDA=15.294
NC_035082.1	26618361	.	C	A	.	.	MAF_INRAE=48.734;MAF_USDA=20.0
NC_035082.1	26618419	.	T	C	.	.	MAF_INRAE=3.333;MAF_USDA=5.294
NC_035082.1	26618478	.	C	T	.	.	MAF_INRAE=9.494;MAF_USDA=1.639
NC_035082.1	26618479	.	G	A	.	.	MAF_INRAE=49.367;MAF_USDA=22.941
NC_035082.1	26618520	.	A	G	.	.	MAF_INRAE=7.595;MAF_USDA=10.588
NC_035082.1	26618548	.	C	A	.	.	MAF_USDA=1.639
NC_035082.1	26618639	.	G	A	.	.	MAF_USDA=3.279
NC_035082.1	26618659	.	C	A	.	.	MAF_INRAE=49.367;MAF_USDA=19.412
NC_035082.1	26618701	.	C	A	.	.	MAF_INRAE=32.5;MAF_USDA=12.941
NC_035082.1	26618703	.	G	A	.	.	MAF_INRAE=12.5;MAF_USDA=2.941
NC_035082.1	26618773	.	G	A	.	.	MAF_USDA=3.279
NC_035082.1	26618793	.	C	T	.	.	MAF_INRAE=24.051;MAF_USDA=6.471
NC_035082.1	26618851	.	G	T	.	.	MAF_USDA=1.639
NC_035082.1	26619211	.	G	A	.	.	MAF_INRAE=3.333;MAF_USDA=3.529
NC_035082.1	26619212	.	C	T	.	.	MAF_INRAE=10.759;MAF_USDA=1.176
NC_035082.1	26619297	.	T	A	.	.	MAF_INRAE=3.333;MAF_USDA=3.529
NC_035082.1	26619335	.	G	T	.	.	MAF_INRAE=48.734;MAF_USDA=19.412
NC_035082.1	26619483	.	T	G	.	.	MAF_INRAE=3.333;MAF_USDA=5.882
NC_035082.1	26619555	.	A	T	.	.	MAF_USDA=3.279
NC_035082.1	26619615	.	C	T	.	.	MAF_INRAE=7.595;MAF_USDA=11.176
NC_035082.1	26619669	.	C	T	.	.	MAF_INRAE=15.823;MAF_USDA=6.25
NC_035082.1	26619732	.	G	T	.	.	MAF_USDA=1.765
NC_035082.1	26619738	.	T	C	.	.	MAF_INRAE=10.526;MAF_USDA=16.471
NC_035082.1	26619835	.	G	C	.	.	MAF_INRAE=3.333;MAF_USDA=5.882
NC_035082.1	26619849	.	C	T	.	.	MAF_INRAE=3.333;MAF_USDA=6.471
NC_035082.1	26619916	.	A	G	.	.	MAF_USDA=4.918
NC_035082.1	26619921	.	T	A	.	.	MAF_USDA=1.176
NC_035082.1	26619936	.	T	C	.	.	MAF_USDA=12.353
NC_035082.1	26619944	.	C	A	.	.	MAF_INRAE=6.667;MAF_USDA=2.083
NC_035082.1	26620073	.	T	C	.	.	MAF_INRAE=7.595;MAF_USDA=10.588
NC_035082.1	26620089	.	T	A	.	.	MAF_USDA=4.918
NC_035082.1	26620170	.	T	G	.	.	MAF_USDA=4.918
NC_035082.1	26620191	.	G	T	.	.	MAF_INRAE=10.526
NC_035082.1	26620220	.	A	C	.	.	MAF_INRAE=2.5;MAF_USDA=1.639
NC_035082.1	26620251	.	G	A	.	.	MAF_INRAE=12.5;MAF_USDA=24.118
NC_035082.1	26620318	.	A	G	.	.	MAF_INRAE=36.842;MAF_USDA=20.0
NC_035082.1	26620326	.	A	G	.	.	MAF_INRAE=36.842;MAF_USDA=20.0
NC_035082.1	26620340	.	A	G	.	.	MAF_USDA=5.738
NC_035082.1	26620366	.	T	C	.	.	MAF_USDA=4.918
NC_035082.1	26620381	.	C	G	.	.	MAF_INRAE=48.734;MAF_USDA=20.0
NC_035082.1	26620440	.	C	T	.	.	MAF_USDA=1.639
NC_035082.1	26620441	.	G	A	.	.	MAF_INRAE=13.291;MAF_USDA=2.459
NC_035082.1	26620552	.	C	T	.	.	MAF_INRAE=2.5;MAF_USDA=1.639
NC_035082.1	26620674	.	C	T	.	.	MAF_INRAE=5.696
NC_035082.1	26620813	.	C	T	.	.	MAF_INRAE=2.5;MAF_USDA=1.639
NC_035082.1	26620821	.	T	A	.	.	MAF_INRAE=12.5;MAF_USDA=2.941
NC_035082.1	26620830	.	T	C	.	.	MAF_INRAE=26.582;MAF_USDA=14.706
NC_035082.1	26620837	.	G	A	.	.	MAF_INRAE=49.367;MAF_USDA=20.0
NC_035082.1	26620856	.	A	C	.	.	MAF_INRAE=21.053;MAF_USDA=1.639
NC_035082.1	26621018	.	C	T	.	.	MAF_INRAE=2.5;MAF_USDA=2.459
NC_035082.1	26621041	.	C	T	.	.	MAF_INRAE=3.333;MAF_USDA=2.941
NC_035082.1	26621144	.	A	T	.	.	MAF_USDA=6.557
NC_035082.1	26621474	.	G	A	.	.	MAF_INRAE=3.333;MAF_USDA=3.529
NC_035082.1	26621603	.	T	A	.	.	MAF_INRAE=12.5;MAF_USDA=3.529
NC_035082.1	26621792	.	G	T	.	.	MAF_USDA=4.167
NC_035082.1	26622056	.	T	G	.	.	MAF_INRAE=3.333;MAF_USDA=7.647
NC_035082.1	26622206	.	G	A	.	.	MAF_INRAE=5.833
NC_035082.1	26622214	.	G	A	.	.	MAF_INRAE=32.5;MAF_USDA=12.353
NC_035082.1	26622346	.	C	A	.	.	MAF_USDA=5.738
NC_035082.1	26622352	.	A	G	.	.	MAF_INRAE=13.924;MAF_USDA=2.459
NC_035082.1	26622367	.	T	C	.	.	MAF_USDA=3.279
NC_035082.1	26622384	.	G	A	.	.	MAF_USDA=1.639
NC_035082.1	26622474	.	G	A	.	.	MAF_INRAE=10.526
NC_035082.1	26622502	.	G	A	.	.	MAF_USDA=3.279
NC_035082.1	26622665	.	C	T	.	.	MAF_USDA=20.0
NC_035082.1	26622666	.	C	T	.	.	MAF_USDA=23.529
NC_035082.1	26622708	.	T	G	.	.	MAF_USDA=10.0
NC_035082.1	26622711	.	G	T	.	.	MAF_USDA=4.918
NC_035082.1	26622820	.	C	A	.	.	MAF_INRAE=6.667;MAF_USDA=6.557
NC_035082.1	26622889	.	T	G	.	.	MAF_USDA=6.557
NC_035082.1	26622922	.	G	A	.	.	MAF_USDA=2.083
NC_035082.1	26622939	.	T	C	.	.	MAF_INRAE=21.053;MAF_USDA=23.529
NC_035082.1	26623005	.	T	A	.	.	MAF_USDA=1.639
NC_035082.1	26623091	.	G	T	.	.	MAF_USDA=22.917
NC_035082.1	26624066	.	T	G	.	.	MAF_INRAE=21.053;MAF_USDA=33.333
NC_035082.1	26624115	.	C	T	.	.	MAF_INRAE=2.5
NC_035082.1	26624160	.	A	C	.	.	MAF_USDA=4.167
NC_035082.1	26624368	.	C	G	.	.	MAF_INRAE=21.053;MAF_USDA=22.353
NC_035082.1	26624630	.	A	G	.	.	MAF_INRAE=17.722;MAF_USDA=5.294
NC_035082.1	26624685	.	C	T	.	.	MAF_USDA=1.639
NC_035082.1	26624738	.	A	G	.	.	MAF_INRAE=21.053;MAF_USDA=21.765
NC_035082.1	26624765	.	T	C	.	.	MAF_INRAE=27.215;MAF_USDA=41.176
NC_035082.1	26625213	.	G	A	.	.	MAF_INRAE=21.053;MAF_USDA=1.639
NC_035082.1	26625254	.	A	G	.	.	MAF_INRAE=18.333;MAF_USDA=27.647
NC_035082.1	26625267	.	G	A	.	.	MAF_INRAE=21.053;MAF_USDA=19.672
NC_035082.1	26625271	.	C	A	.	.	MAF_USDA=2.459
NC_035082.1	26625289	.	A	G	.	.	MAF_USDA=1.765
NC_035082.1	26625323	.	A	C	.	.	MAF_INRAE=21.053;MAF_USDA=4.706
NC_035082.1	26625344	.	C	T	.	.	MAF_USDA=2.459
NC_035082.1	26625345	.	G	A	.	.	MAF_USDA=4.098
NC_035082.1	26625551	.	A	C	.	.	MAF_INRAE=18.333;MAF_USDA=3.529
NC_035082.1	26625559	.	A	G	.	.	MAF_INRAE=21.667;MAF_USDA=17.647
NC_035082.1	26625569	.	A	T	.	.	MAF_INRAE=21.667;MAF_USDA=27.083
NC_035082.1	26625703	.	T	C	.	.	MAF_USDA=13.934
NC_035082.1	26625716	.	A	T	.	.	MAF_INRAE=22.5;MAF_USDA=30.588
NC_035082.1	26625718	.	C	T	.	.	MAF_USDA=7.377
NC_035082.1	26625725	.	A	T	.	.	MAF_USDA=7.377
NC_035082.1	26625852	.	A	T	.	.	MAF_INRAE=24.051;MAF_USDA=6.471
NC_035082.1	26625875	.	G	T	.	.	MAF_USDA=6.557
NC_035082.1	26625919	.	A	T	.	.	MAF_INRAE=5.696
NC_035082.1	26625927	.	C	A	.	.	MAF_USDA=8.333
NC_035082.1	26626068	.	G	A	.	.	MAF_INRAE=17.089;MAF_USDA=9.412
NC_035082.1	26626141	.	C	T	.	.	MAF_USDA=12.5
NC_035082.1	26626180	.	G	A	.	.	MAF_USDA=4.118
NC_035082.1	26626309	.	T	G	.	.	MAF_INRAE=21.667;MAF_USDA=29.412
NC_035082.1	26626340	.	G	A	.	.	MAF_INRAE=17.722;MAF_USDA=8.824
NC_035082.1	26626422	.	C	T	.	.	MAF_USDA=1.639
NC_035082.1	26626582	.	T	G	.	.	MAF_INRAE=17.089;MAF_USDA=5.882
NC_035082.1	26626594	.	A	T	.	.	MAF_USDA=11.765
NC_035082.1	26626618	.	T	C	.	.	MAF_INRAE=24.684;MAF_USDA=6.471
NC_035082.1	26626628	.	C	T	.	.	MAF_INRAE=33.333;MAF_USDA=12.941
NC_035082.1	26626716	.	C	G	.	.	MAF_USDA=12.353
NC_035082.1	26626856	.	T	G	.	.	MAF_USDA=8.197
NC_035082.1	26626870	.	G	A	.	.	MAF_USDA=1.639
NC_035082.1	26626930	.	C	G	.	.	MAF_USDA=1.765
NC_035082.1	26627097	.	A	C	.	.	MAF_INRAE=11.392;MAF_USDA=17.059
NC_035082.1	26627141	.	T	A	.	.	MAF_INRAE=4.167
NC_035082.1	26627213	.	T	A	.	.	MAF_USDA=12.353
NC_035082.1	26627222	.	C	G	.	.	MAF_USDA=2.459
NC_035082.1	26627223	.	C	G	.	.	MAF_INRAE=6.667;MAF_USDA=15.882
NC_035082.1	26627247	.	G	A	.	.	MAF_USDA=3.279
NC_035082.1	26627279	.	T	C	.	.	MAF_USDA=19.167
NC_035082.1	26627307	.	T	A	.	.	MAF_USDA=15.476
NC_035082.1	26627314	.	G	A	.	.	MAF_USDA=35.417
NC_035082.1	26627321	.	T	C	.	.	MAF_USDA=4.167
NC_035082.1	26627337	.	T	G	.	.	MAF_INRAE=48.101;MAF_USDA=18.824
NC_035082.1	26627385	.	T	C	.	.	MAF_USDA=1.639
NC_035082.1	26627404	.	T	C	.	.	MAF_INRAE=11.392;MAF_USDA=7.738
NC_035082.1	26627491	.	A	C	.	.	MAF_INRAE=21.053;MAF_USDA=26.19
NC_035082.1	26627557	.	A	G	.	.	MAF_INRAE=17.722;MAF_USDA=8.333
NC_035082.1	26627559	.	G	A	.	.	MAF_INRAE=12.5;MAF_USDA=4.167
NC_035082.1	26627564	.	T	C	.	.	MAF_USDA=1.667
NC_035082.1	26627638	.	G	A	.	.	MAF_INRAE=12.025;MAF_USDA=16.667
NC_035082.1	26627649	.	G	A	.	.	MAF_INRAE=12.5;MAF_USDA=3.571
NC_035082.1	26627928	.	G	A	.	.	MAF_INRAE=48.734;MAF_USDA=19.412
NC_035082.1	26627950	.	A	T	.	.	MAF_INRAE=12.025;MAF_USDA=16.471
NC_035082.1	26627971	.	T	A	.	.	MAF_INRAE=17.722;MAF_USDA=5.882
NC_035082.1	26627980	.	T	C	.	.	MAF_USDA=3.279
NC_035082.1	26628078	.	A	T	.	.	MAF_USDA=4.918
NC_035082.1	26628131	.	T	C	.	.	MAF_USDA=4.098
NC_035082.1	26628240	.	G	A	.	.	MAF_USDA=1.639
NC_035082.1	26628308	.	T	G	.	.	MAF_USDA=2.459
NC_035082.1	26628371	.	T	G	.	.	MAF_USDA=2.459
NC_035082.1	26628400	.	A	C	.	.	MAF_USDA=4.098
NC_035082.1	26628421	.	C	A	.	.	MAF_INRAE=21.053;MAF_USDA=1.639
NC_035082.1	26628484	.	A	G	.	.	MAF_INRAE=21.053;MAF_USDA=1.639
NC_035082.1	26628486	.	T	C	.	.	MAF_INRAE=11.667;MAF_USDA=3.529
NC_035082.1	26628489	.	T	A	.	.	MAF_USDA=3.279
NC_035082.1	26628630	.	G	A	.	.	MAF_INRAE=12.025;MAF_USDA=8.235
NC_035082.1	26628641	.	A	C	.	.	MAF_INRAE=6.667
NC_035082.1	26628644	.	A	C	.	.	MAF_INRAE=21.053;MAF_USDA=4.118
NC_035082.1	26628654	.	A	G	.	.	MAF_INRAE=23.418;MAF_USDA=6.471
NC_035082.1	26628655	.	T	C	.	.	MAF_INRAE=12.025;MAF_USDA=16.471
NC_035082.1	26628746	.	T	C	.	.	MAF_USDA=1.639
NC_035082.1	26628764	.	C	A	.	.	MAF_INRAE=21.053;MAF_USDA=24.706
NC_035082.1	26628882	.	A	G	.	.	MAF_INRAE=3.333
NC_035082.1	26628887	.	T	A	.	.	MAF_USDA=5.357
NC_035082.1	26628888	.	A	T	.	.	MAF_USDA=31.548
NC_035082.1	26628952	.	T	A	.	.	MAF_USDA=8.235
NC_035082.1	26628978	.	C	T	.	.	MAF_USDA=2.459
NC_035082.1	26629036	.	T	C	.	.	MAF_USDA=4.918
NC_035082.1	26629044	.	A	G	.	.	MAF_USDA=4.918
NC_035082.1	26629137	.	C	A	.	.	MAF_INRAE=48.734;MAF_USDA=18.235
NC_035082.1	26629143	.	A	T	.	.	MAF_USDA=4.167
NC_035082.1	26629153	.	G	A	.	.	MAF_USDA=2.459
NC_035082.1	26629163	.	C	A	.	.	MAF_USDA=2.083
NC_035082.1	26629176	.	A	C	.	.	MAF_INRAE=21.053;MAF_USDA=1.639
NC_035082.1	26629180	.	T	G	.	.	MAF_USDA=6.557
NC_035082.1	26629182	.	T	C	.	.	MAF_USDA=2.353
NC_035082.1	26629188	.	G	C	.	.	MAF_USDA=2.353
NC_035082.1	26629206	.	A	C	.	.	MAF_USDA=7.647
NC_035082.1	26629238	.	A	C	.	.	MAF_USDA=11.765
NC_035082.1	26629296	.	C	A	.	.	MAF_INRAE=17.722;MAF_USDA=8.235
NC_035082.1	26629373	.	T	G	.	.	MAF_USDA=1.639
NC_035082.1	26629385	.	G	A	.	.	MAF_INRAE=17.722;MAF_USDA=5.294
NC_035082.1	26629418	.	G	T	.	.	MAF_INRAE=6.667
NC_035082.1	26629481	.	A	G	.	.	MAF_INRAE=21.053;MAF_USDA=24.118
NC_035082.1	26629596	.	A	G	.	.	MAF_USDA=18.852
NC_035082.1	26629614	.	C	A	.	.	MAF_USDA=8.235
NC_035082.1	26629623	.	G	C	.	.	MAF_USDA=5.738
NC_035082.1	26629773	.	G	T	.	.	MAF_INRAE=48.101;MAF_USDA=18.824
NC_035082.1	26629774	.	A	G	.	.	MAF_USDA=2.083
NC_035082.1	26629868	.	T	A	.	.	MAF_INRAE=21.667;MAF_USDA=30.0
NC_035082.1	26630041	.	C	A	.	.	MAF_USDA=1.765
NC_035082.1	26630091	.	A	C	.	.	MAF_USDA=2.459
NC_035082.1	26630122	.	A	G	.	.	MAF_USDA=12.295
NC_035082.1	26630124	.	T	G	.	.	MAF_USDA=10.0
NC_035082.1	26630218	.	A	T	.	.	MAF_INRAE=18.333;MAF_USDA=18.235
NC_035082.1	26630223	.	T	A	.	.	MAF_INRAE=13.924;MAF_USDA=3.279
NC_035082.1	26630258	.	T	G	.	.	MAF_USDA=9.412
NC_035082.1	26630260	.	G	T	.	.	MAF_INRAE=7.5
NC_035082.1	26630414	.	T	G	.	.	MAF_INRAE=7.595;MAF_USDA=28.824
NC_035082.1	26630715	.	A	G	.	.	MAF_USDA=13.115
NC_035082.1	26630716	.	C	T	.	.	MAF_USDA=7.377
NC_035082.1	26630806	.	G	A	.	.	MAF_INRAE=6.667
NC_035082.1	26630913	.	T	G	.	.	MAF_USDA=3.279
NC_035082.1	26630932	.	C	T	.	.	MAF_USDA=1.639
NC_035082.1	26630942	.	A	C	.	.	MAF_INRAE=3.333;MAF_USDA=29.167
NC_035082.1	26631005	.	A	G	.	.	MAF_INRAE=15.19;MAF_USDA=4.167
NC_035082.1	26631065	.	G	A	.	.	MAF_USDA=1.639
NC_035082.1	26631069	.	A	C	.	.	MAF_INRAE=47.5;MAF_USDA=37.5
NC_035082.1	26631078	.	G	T	.	.	MAF_INRAE=48.734;MAF_USDA=31.176
NC_035082.1	26631101	.	G	T	.	.	MAF_INRAE=18.333;MAF_USDA=26.471
NC_035082.1	26631107	.	C	T	.	.	MAF_INRAE=5.833
NC_035082.1	26631291	.	T	C	.	.	MAF_INRAE=8.861;MAF_USDA=5.294
NC_035082.1	26631357	.	A	C	.	.	MAF_USDA=2.5
NC_035082.1	26631360	.	G	T	.	.	MAF_INRAE=21.053;MAF_USDA=12.5
NC_035082.1	26631361	.	T	G	.	.	MAF_INRAE=28.333;MAF_USDA=44.643
NC_035082.1	26631415	.	T	A	.	.	MAF_INRAE=2.5;MAF_USDA=3.279
NC_035082.1	26631522	.	C	G	.	.	MAF_INRAE=18.333;MAF_USDA=25.294
NC_035082.1	26631572	.	G	A	.	.	MAF_INRAE=12.5;MAF_USDA=3.529
NC_035082.1	26631608	.	A	G	.	.	MAF_INRAE=2.5;MAF_USDA=4.098
NC_035082.1	26631634	.	A	G	.	.	MAF_INRAE=1.667;MAF_USDA=3.279
NC_035082.1	26631644	.	C	T	.	.	MAF_INRAE=1.667;MAF_USDA=4.098
NC_035082.1	26631660	.	C	T	.	.	MAF_INRAE=21.053;MAF_USDA=22.131
NC_035082.1	26631908	.	C	T	.	.	MAF_USDA=4.918
NC_035082.1	26631929	.	T	C	.	.	MAF_INRAE=2.5;MAF_USDA=3.279
NC_035082.1	26631962	.	T	C	.	.	MAF_INRAE=2.5;MAF_USDA=6.667
NC_035082.1	26632005	.	G	T	.	.	MAF_INRAE=21.053;MAF_USDA=23.529
NC_035082.1	26632073	.	C	T	.	.	MAF_USDA=3.279
NC_035082.1	26632074	.	A	T	.	.	MAF_USDA=3.279
NC_035082.1	26632075	.	T	C	.	.	MAF_USDA=3.279
NC_035082.1	26632081	.	A	T	.	.	MAF_INRAE=39.241;MAF_USDA=46.471
NC_035082.1	26632092	.	C	T	.	.	MAF_INRAE=7.595;MAF_USDA=29.412
NC_035082.1	26632177	.	A	G	.	.	MAF_INRAE=21.053;MAF_USDA=4.706
NC_035082.1	26632186	.	C	T	.	.	MAF_USDA=4.918
NC_035082.1	26632215	.	G	A	.	.	MAF_USDA=1.639
NC_035082.1	26632228	.	G	C	.	.	MAF_INRAE=22.5;MAF_USDA=11.176
NC_035082.1	26632288	.	G	T	.	.	MAF_USDA=7.377
NC_035082.1	26632299	.	C	T	.	.	MAF_USDA=2.459
NC_035082.1	26632305	.	T	C	.	.	MAF_USDA=7.377
NC_035082.1	26632322	.	C	A	.	.	MAF_INRAE=2.5;MAF_USDA=2.459
NC_035082.1	26632514	.	A	T	.	.	MAF_USDA=2.083
NC_035082.1	26632550	.	T	C	.	.	MAF_INRAE=7.595;MAF_USDA=28.824
NC_035082.1	26632572	.	T	G	.	.	MAF_INRAE=9.494;MAF_USDA=42.941
NC_035082.1	26632579	.	T	C	.	.	MAF_INRAE=18.333;MAF_USDA=7.647
NC_035082.1	26632688	.	G	A	.	.	MAF_INRAE=5.833
NC_035082.1	26632711	.	C	T	.	.	MAF_INRAE=2.5;MAF_USDA=3.279
NC_035082.1	26632753	.	A	C	.	.	MAF_USDA=3.279
NC_035082.1	26632785	.	A	G	.	.	MAF_INRAE=2.5;MAF_USDA=3.279
NC_035082.1	26632815	.	T	G	.	.	MAF_USDA=1.639
NC_035082.1	26632829	.	T	A	.	.	MAF_USDA=39.344
NC_035082.1	26632830	.	T	A	.	.	MAF_USDA=17.213
NC_035082.1	26632865	.	A	G	.	.	MAF_USDA=1.639
NC_035082.1	26632920	.	G	A	.	.	MAF_INRAE=21.053;MAF_USDA=25.882
NC_035082.1	26632940	.	G	T	.	.	MAF_INRAE=10.526;MAF_USDA=1.765
NC_035082.1	26632956	.	T	C	.	.	MAF_INRAE=9.494;MAF_USDA=44.118
NC_035082.1	26632997	.	A	C	.	.	MAF_USDA=11.765
NC_035082.1	26633221	.	G	T	.	.	MAF_INRAE=5.833
NC_035082.1	26633234	.	G	A	.	.	MAF_INRAE=9.494;MAF_USDA=43.529
NC_035082.1	26633241	.	T	C	.	.	MAF_INRAE=2.5;MAF_USDA=3.279
NC_035082.1	26633264	.	T	G	.	.	MAF_INRAE=7.595;MAF_USDA=41.667
NC_035082.1	26633355	.	T	A	.	.	MAF_INRAE=12.5;MAF_USDA=3.529
NC_035082.1	26633401	.	C	G	.	.	MAF_INRAE=18.333;MAF_USDA=15.294
NC_035082.1	26633438	.	C	G	.	.	MAF_INRAE=12.5;MAF_USDA=3.529
NC_035082.1	26633463	.	G	A	.	.	MAF_INRAE=12.5;MAF_USDA=4.118
NC_035082.1	26633516	.	C	G	.	.	MAF_INRAE=18.333;MAF_USDA=10.0
NC_035082.1	26633554	.	C	A	.	.	MAF_INRAE=9.494;MAF_USDA=41.765
NC_035082.1	26633559	.	T	G	.	.	MAF_INRAE=7.595;MAF_USDA=39.412
NC_035082.1	26633575	.	T	C	.	.	MAF_INRAE=9.494;MAF_USDA=41.176
NC_035082.1	26633597	.	G	T	.	.	MAF_INRAE=10.526;MAF_USDA=5.738
NC_035082.1	26633654	.	C	A	.	.	MAF_INRAE=9.494;MAF_USDA=39.286
NC_035082.1	26633725	.	G	A	.	.	MAF_INRAE=22.785;MAF_USDA=36.905
NC_035082.1	26633799	.	A	C	.	.	MAF_INRAE=8.861;MAF_USDA=4.762
NC_035082.1	26633800	.	A	T	.	.	MAF_USDA=3.333
NC_035082.1	26633803	.	T	C	.	.	MAF_INRAE=21.053;MAF_USDA=40.984
NC_035082.1	26633830	.	C	T	.	.	MAF_INRAE=9.494;MAF_USDA=41.176
NC_035082.1	26633850	.	G	A	.	.	MAF_USDA=7.377
NC_035082.1	26633896	.	A	T	.	.	MAF_INRAE=9.494
NC_035082.1	26633909	.	A	G	.	.	MAF_INRAE=7.595;MAF_USDA=28.235
NC_035082.1	26633949	.	C	A	.	.	MAF_INRAE=9.494;MAF_USDA=42.941
NC_035082.1	26634020	.	C	T	.	.	MAF_INRAE=31.667;MAF_USDA=12.353
NC_035082.1	26634061	.	C	T	.	.	MAF_INRAE=26.582;MAF_USDA=26.23
NC_035082.1	26634105	.	C	T	.	.	MAF_INRAE=9.494;MAF_USDA=42.353
NC_035082.1	26634114	.	G	A	.	.	MAF_INRAE=9.494;MAF_USDA=41.765
NC_035082.1	26634131	.	G	T	.	.	MAF_USDA=1.176
NC_035082.1	26634229	.	C	T	.	.	MAF_INRAE=24.167;MAF_USDA=36.471
NC_035082.1	26634246	.	C	T	.	.	MAF_USDA=1.639
NC_035082.1	26634264	.	T	C	.	.	MAF_INRAE=18.333;MAF_USDA=15.882
NC_035082.1	26634270	.	G	T	.	.	MAF_INRAE=9.494;MAF_USDA=43.529
NC_035082.1	26634283	.	C	T	.	.	MAF_INRAE=24.684;MAF_USDA=12.353
NC_035082.1	26634334	.	C	T	.	.	MAF_INRAE=10.526;MAF_USDA=4.706
NC_035082.1	26634369	.	A	C	.	.	MAF_INRAE=18.333;MAF_USDA=15.882
NC_035082.1	26634398	.	T	G	.	.	MAF_INRAE=9.494;MAF_USDA=43.529
NC_035082.1	26634402	.	T	C	.	.	MAF_INRAE=2.5;MAF_USDA=3.279
NC_035082.1	26634523	.	G	A	.	.	MAF_INRAE=21.053;MAF_USDA=5.882
NC_035082.1	26634587	.	T	C	.	.	MAF_USDA=7.377
NC_035082.1	26634588	.	T	G	.	.	MAF_INRAE=9.494;MAF_USDA=43.529
NC_035082.1	26634627	.	C	T	.	.	MAF_INRAE=9.494;MAF_USDA=44.706
NC_035082.1	26634667	.	C	T	.	.	MAF_USDA=10.588
NC_035082.1	26634685	.	C	T	.	.	MAF_USDA=1.176
NC_035082.1	26634694	.	C	A	.	.	MAF_USDA=5.738
NC_035082.1	26634707	.	T	C	.	.	MAF_INRAE=9.494;MAF_USDA=43.529
NC_035082.1	26634715	.	G	A	.	.	MAF_INRAE=10.526;MAF_USDA=5.294
NC_035082.1	26634716	.	C	T	.	.	MAF_INRAE=2.5;MAF_USDA=2.459
NC_035082.1	26634842	.	A	C	.	.	MAF_INRAE=18.333;MAF_USDA=17.647
NC_035082.1	26634843	.	C	A	.	.	MAF_INRAE=18.333;MAF_USDA=16.471
NC_035082.1	26634872	.	G	T	.	.	MAF_INRAE=8.861;MAF_USDA=5.294
NC_035082.1	26634881	.	T	C	.	.	MAF_INRAE=9.494;MAF_USDA=42.941
NC_035082.1	26634894	.	C	T	.	.	MAF_INRAE=10.526;MAF_USDA=1.765
NC_035082.1	26634917	.	T	C	.	.	MAF_INRAE=21.053;MAF_USDA=24.706
NC_035082.1	26634957	.	C	T	.	.	MAF_USDA=2.083
NC_035082.1	26634988	.	C	A	.	.	MAF_INRAE=9.494;MAF_USDA=43.529
NC_035082.1	26635039	.	T	A	.	.	MAF_INRAE=9.494;MAF_USDA=44.706
NC_035082.1	26635063	.	C	T	.	.	MAF_INRAE=1.667;MAF_USDA=3.279
NC_035082.1	26635099	.	A	T	.	.	MAF_INRAE=23.418;MAF_USDA=37.647
NC_035082.1	26635162	.	C	T	.	.	MAF_INRAE=9.494;MAF_USDA=43.529
NC_035082.1	26635173	.	T	C	.	.	MAF_USDA=22.917
NC_035082.1	26635207	.	A	T	.	.	MAF_INRAE=9.494;MAF_USDA=33.333
NC_035082.1	26635217	.	C	T	.	.	MAF_INRAE=9.494;MAF_USDA=42.353
NC_035082.1	26635235	.	C	T	.	.	MAF_INRAE=3.333;MAF_USDA=4.918
NC_035082.1	26635253	.	A	G	.	.	MAF_INRAE=9.494;MAF_USDA=42.941
NC_035082.1	26635296	.	G	A	.	.	MAF_INRAE=9.494;MAF_USDA=43.529
NC_035082.1	26635304	.	A	T	.	.	MAF_INRAE=15.19
NC_035082.1	26635393	.	G	A	.	.	MAF_INRAE=9.494;MAF_USDA=42.941
NC_035082.1	26635409	.	A	C	.	.	MAF_INRAE=9.494;MAF_USDA=44.118
NC_035082.1	26635435	.	G	T	.	.	MAF_INRAE=9.494;MAF_USDA=43.529
NC_035082.1	26635438	.	A	T	.	.	MAF_INRAE=5.833;MAF_USDA=43.529
NC_035082.1	26635445	.	T	C	.	.	MAF_USDA=24.118
NC_035082.1	26635469	.	G	A	.	.	MAF_INRAE=9.494;MAF_USDA=43.529
NC_035082.1	26635525	.	A	G	.	.	MAF_INRAE=4.167
NC_035082.1	26635526	.	G	A	.	.	MAF_USDA=44.118
NC_035082.1	26635531	.	A	C	.	.	MAF_INRAE=4.167
NC_035082.1	26635543	.	A	G	.	.	MAF_INRAE=4.167
NC_035082.1	26635545	.	C	T	.	.	MAF_INRAE=4.167
NC_035082.1	26635590	.	C	T	.	.	MAF_INRAE=2.5;MAF_USDA=3.279
NC_035082.1	26635632	.	C	T	.	.	MAF_INRAE=21.053;MAF_USDA=4.706
NC_035082.1	26635643	.	A	C	.	.	MAF_USDA=3.279
NC_035082.1	26635673	.	C	T	.	.	MAF_USDA=1.176
NC_035082.1	26635686	.	G	A	.	.	MAF_INRAE=18.333;MAF_USDA=19.412
NC_035082.1	26635709	.	T	A	.	.	MAF_INRAE=14.557;MAF_USDA=2.459
NC_035082.1	26635720	.	G	A	.	.	MAF_INRAE=10.526;MAF_USDA=1.765
NC_035082.1	26635737	.	T	C	.	.	MAF_INRAE=10.526;MAF_USDA=1.765
NC_035082.1	26635738	.	G	T	.	.	MAF_USDA=1.765
NC_035082.1	26635746	.	A	T	.	.	MAF_INRAE=10.526;MAF_USDA=1.765
NC_035082.1	26635747	.	C	T	.	.	MAF_USDA=1.765
NC_035082.1	26635761	.	G	A	.	.	MAF_INRAE=10.526;MAF_USDA=1.765
NC_035082.1	26635849	.	TTCA	TTCG	.	.	MAF_USDA=25.0
NC_035082.1	26635852	.	A	G	.	.	MAF_INRAE=21.053;MAF_USDA=42.623
NC_035082.1	26635884	.	C	A	.	.	MAF_USDA=6.25
NC_035082.1	26636035	.	G	A	.	.	MAF_INRAE=3.333;MAF_USDA=4.118
NC_035082.1	26636064	.	C	A	.	.	MAF_INRAE=9.494
NC_035082.1	26636077	.	C	T	.	.	MAF_INRAE=21.053;MAF_USDA=23.529
NC_035082.1	26636087	.	G	C	.	.	MAF_USDA=2.353
NC_035082.1	26636102	.	C	T	.	.	MAF_INRAE=9.494;MAF_USDA=43.529
NC_035082.1	26636206	.	G	T	.	.	MAF_USDA=1.639
NC_035082.1	26636302	.	A	C	.	.	MAF_INRAE=10.526;MAF_USDA=5.294
NC_035082.1	26636341	.	G	T	.	.	MAF_INRAE=18.333;MAF_USDA=17.059
NC_035082.1	26636387	.	A	G	.	.	MAF_USDA=3.279
NC_035082.1	26636404	.	A	G	.	.	MAF_USDA=7.377
NC_035082.1	26636406	.	C	A	.	.	MAF_INRAE=8.861;MAF_USDA=44.118
NC_035082.1	26636488	.	A	G	.	.	MAF_INRAE=18.333;MAF_USDA=15.882
NC_035082.1	26636528	.	G	T	.	.	MAF_USDA=3.279
NC_035082.1	26636536	.	A	G	.	.	MAF_USDA=1.639
NC_035082.1	26636564	.	T	A	.	.	MAF_USDA=12.353
NC_035082.1	26636635	.	A	C	.	.	MAF_USDA=1.639
NC_035082.1	26636759	.	C	T	.	.	MAF_INRAE=21.053;MAF_USDA=21.765
NC_035082.1	26636829	.	T	C	.	.	MAF_INRAE=10.526;MAF_USDA=5.294
NC_035082.1	26636857	.	G	A	.	.	MAF_INRAE=44.167
NC_035082.1	26636979	.	G	T	.	.	MAF_INRAE=6.667
NC_035082.1	26637018	.	T	G	.	.	MAF_INRAE=24.167
NC_035082.1	26637040	.	T	A	.	.	MAF_INRAE=3.333
NC_035082.1	26637049	.	G	T	.	.	MAF_INRAE=3.333
NC_035082.1	26637054	.	G	A	.	.	MAF_INRAE=4.167
NC_035082.1	26637085	.	G	A,*	.	.	MAF_INRAE=21.053
NC_035082.1	26637158	.	T	C	.	.	MAF_USDA=4.098
NC_035082.1	26637181	.	A	G	.	.	MAF_USDA=1.639
NC_035082.1	26637234	.	A	C	.	.	MAF_USDA=6.557
NC_035082.1	26637321	.	T	A	.	.	MAF_INRAE=3.333;MAF_USDA=5.882
NC_035082.1	26637357	.	G	A	.	.	MAF_INRAE=32.5;MAF_USDA=12.941
NC_035082.1	26637394	.	C	T	.	.	MAF_USDA=1.639
NC_035082.1	26637557	.	T	C	.	.	MAF_INRAE=9.494;MAF_USDA=48.235
NC_035082.1	26637591	.	G	T	.	.	MAF_USDA=1.639
NC_035082.1	26637608	.	C	T	.	.	MAF_INRAE=13.924;MAF_USDA=1.639
NC_035082.1	26637622	.	G	A	.	.	MAF_USDA=4.918
NC_035082.1	26637647	.	A	T	.	.	MAF_INRAE=9.494;MAF_USDA=50.0
NC_035082.1	26637650	.	G	T	.	.	MAF_USDA=1.639
NC_035082.1	26637659	.	T	G	.	.	MAF_INRAE=9.494;MAF_USDA=49.412
NC_035082.1	26637660	.	T	C	.	.	MAF_INRAE=15.823;MAF_USDA=4.118
NC_035082.1	26637683	.	A	G	.	.	MAF_INRAE=5.696
NC_035082.1	26637684	.	G	A	.	.	MAF_INRAE=4.167
NC_035082.1	26637686	.	G	T	.	.	MAF_INRAE=9.494;MAF_USDA=49.412
NC_035082.1	26637716	.	C	T	.	.	MAF_INRAE=32.5;MAF_USDA=12.941
NC_035082.1	26637717	.	A	G	.	.	MAF_INRAE=32.5;MAF_USDA=12.941
NC_035082.1	26637723	.	A	C	.	.	MAF_USDA=4.118
NC_035082.1	26637819	.	A	C	.	.	MAF_USDA=6.557
NC_035082.1	26637866	.	C	T	.	.	MAF_INRAE=3.333;MAF_USDA=5.882
NC_035082.1	26637979	.	G	A	.	.	MAF_INRAE=9.494;MAF_USDA=46.471
NC_035082.1	26637992	.	G	A	.	.	MAF_INRAE=15.823;MAF_USDA=4.118
NC_035082.1	26638002	.	T	A	.	.	MAF_USDA=1.176
NC_035082.1	26638054	.	T	C	.	.	MAF_INRAE=36.076;MAF_USDA=17.059
NC_035082.1	26638067	.	T	G	.	.	MAF_INRAE=12.5;MAF_USDA=3.529
NC_035082.1	26638170	.	C	A	.	.	MAF_INRAE=2.5;MAF_USDA=2.459
NC_035082.1	26638171	.	C	T	.	.	MAF_INRAE=2.5;MAF_USDA=2.459
NC_035082.1	26638204	.	T	C	.	.	MAF_INRAE=36.076;MAF_USDA=17.647
NC_035082.1	26638211	.	G	A	.	.	MAF_INRAE=12.5;MAF_USDA=3.529
NC_035082.1	26638500	.	G	A	.	.	MAF_INRAE=7.595;MAF_USDA=45.882
NC_035082.1	26638505	.	T	A	.	.	MAF_INRAE=11.667;MAF_USDA=2.941
NC_035082.1	26638535	.	A	T	.	.	MAF_USDA=7.377
NC_035082.1	26638642	.	A	T	.	.	MAF_INRAE=8.333
NC_035082.1	26638643	.	A	T	.	.	MAF_INRAE=8.333
NC_035082.1	26638672	.	T	C	.	.	MAF_INRAE=3.333;MAF_USDA=5.294
NC_035082.1	26638865	.	C	A	.	.	MAF_INRAE=30.38;MAF_USDA=20.0
NC_035082.1	26638876	.	C	T	.	.	MAF_USDA=1.639
NC_035082.1	26638909	.	T	A	.	.	MAF_USDA=1.176
NC_035082.1	26638910	.	G	T	.	.	MAF_USDA=1.176
NC_035082.1	26638994	.	C	G	.	.	MAF_INRAE=9.494;MAF_USDA=47.059
NC_035082.1	26639032	.	C	T	.	.	MAF_USDA=1.639
NC_035082.1	26639156	.	A	T	.	.	MAF_USDA=1.639
NC_035082.1	26639167	.	T	C	.	.	MAF_INRAE=9.494;MAF_USDA=46.471
NC_035082.1	26639216	.	C	A	.	.	MAF_USDA=4.918
NC_035082.1	26639433	.	A	T	.	.	MAF_USDA=4.918
NC_035082.1	26639461	.	C	A	.	.	MAF_INRAE=24.051;MAF_USDA=17.059
NC_035082.1	26639495	.	C	A	.	.	MAF_INRAE=7.595;MAF_USDA=32.353
NC_035082.1	26639545	.	C	T	.	.	MAF_INRAE=31.646;MAF_USDA=36.471
NC_035082.1	26639618	.	C	T	.	.	MAF_USDA=2.459
NC_035082.1	26639661	.	G	A	.	.	MAF_INRAE=32.278;MAF_USDA=38.235
NC_035082.1	26639691	.	G	A	.	.	MAF_INRAE=2.5;MAF_USDA=5.882
NC_035082.1	26639723	.	A	G	.	.	MAF_USDA=1.639
NC_035082.1	26639766	.	T	C	.	.	MAF_USDA=1.639
NC_035082.1	26639897	.	G	T	.	.	MAF_INRAE=2.5;MAF_USDA=6.557
NC_035082.1	26639910	.	T	C	.	.	MAF_INRAE=33.544;MAF_USDA=21.765
NC_035082.1	26639930	.	T	A	.	.	MAF_INRAE=32.5;MAF_USDA=12.941
NC_035082.1	26639957	.	C	T	.	.	MAF_INRAE=34.81;MAF_USDA=15.294
NC_035082.1	26639964	.	A	G	.	.	MAF_USDA=3.279
NC_035082.1	26640265	.	A	G	.	.	MAF_INRAE=8.228;MAF_USDA=5.294
NC_035082.1	26640332	.	T	G	.	.	MAF_USDA=3.279
NC_035082.1	26640344	.	G	T	.	.	MAF_USDA=12.5
NC_035082.1	26640353	.	C	T	.	.	MAF_INRAE=21.053;MAF_USDA=4.706
NC_035082.1	26640364	.	T	G	.	.	MAF_USDA=1.639
NC_035082.1	26640388	.	G	A	.	.	MAF_USDA=4.918
NC_035082.1	26640421	.	A	T	.	.	MAF_USDA=1.765
NC_035082.1	26640438	.	A	T	.	.	MAF_INRAE=8.861;MAF_USDA=5.294
NC_035082.1	26640461	.	T	A	.	.	MAF_INRAE=32.278;MAF_USDA=39.412
NC_035082.1	26640472	.	A	G	.	.	MAF_USDA=1.765
NC_035082.1	26640563	.	T	A	.	.	MAF_INRAE=31.667;MAF_USDA=12.941
NC_035082.1	26640579	.	A	T	.	.	MAF_INRAE=32.278;MAF_USDA=43.75
NC_035082.1	26640594	.	A	C	.	.	MAF_USDA=13.934
NC_035082.1	26640617	.	C	T	.	.	MAF_INRAE=11.667;MAF_USDA=2.941
NC_035082.1	26640659	.	G	A	.	.	MAF_INRAE=21.053;MAF_USDA=20.588
NC_035082.1	26640817	.	G	A	.	.	MAF_INRAE=32.911;MAF_USDA=21.176
NC_035082.1	26640849	.	T	G	.	.	MAF_USDA=1.639
NC_035082.1	26640881	.	A	C	.	.	MAF_INRAE=32.278;MAF_USDA=38.824
NC_035082.1	26640898	.	A	T	.	.	MAF_USDA=1.639
NC_035082.1	26640923	.	T	A	.	.	MAF_USDA=3.279
NC_035082.1	26640953	.	G	T	.	.	MAF_INRAE=32.911;MAF_USDA=21.429
NC_035082.1	26640963	.	T	G	.	.	MAF_USDA=5.833
NC_035082.1	26641009	.	C	A	.	.	MAF_USDA=12.5
NC_035082.1	26641084	.	A	G	.	.	MAF_USDA=3.279
NC_035082.1	26641086	.	A	G	.	.	MAF_INRAE=10.526
NC_035082.1	26641275	.	C	A	.	.	MAF_USDA=1.639
NC_035082.1	26641293	.	C	A	.	.	MAF_INRAE=21.053;MAF_USDA=26.471
NC_035082.1	26641330	.	A	G	.	.	MAF_INRAE=21.053;MAF_USDA=26.471
NC_035082.1	26641348	.	C	T	.	.	MAF_USDA=4.918
NC_035082.1	26641409	.	T	C	.	.	MAF_INRAE=32.911;MAF_USDA=21.765
NC_035082.1	26641439	.	G	A	.	.	MAF_USDA=2.459
NC_035082.1	26641508	.	C	T	.	.	MAF_INRAE=33.544;MAF_USDA=24.118
NC_035082.1	26641538	.	G	A	.	.	MAF_INRAE=32.278;MAF_USDA=38.235
NC_035082.1	26641577	.	G	C	.	.	MAF_INRAE=31.646;MAF_USDA=38.235
NC_035082.1	26641593	.	A	T	.	.	MAF_USDA=3.279
NC_035082.1	26641652	.	A	G	.	.	MAF_INRAE=32.911;MAF_USDA=21.176
NC_035082.1	26641722	.	G	A	.	.	MAF_USDA=1.639
NC_035082.1	26641738	.	G	T	.	.	MAF_INRAE=34.167;MAF_USDA=25.0
NC_035082.1	26641796	.	G	T	.	.	MAF_INRAE=32.278;MAF_USDA=38.824
NC_035082.1	26641822	.	T	C	.	.	MAF_INRAE=24.051;MAF_USDA=6.471
NC_035082.1	26641837	.	G	T	.	.	MAF_INRAE=32.911;MAF_USDA=22.353
NC_035082.1	26641880	.	G	T	.	.	MAF_INRAE=32.911;MAF_USDA=22.353
NC_035082.1	26641905	.	A	C	.	.	MAF_INRAE=32.278;MAF_USDA=38.235
NC_035082.1	26642040	.	C	T	.	.	MAF_INRAE=32.278;MAF_USDA=43.75
NC_035082.1	26642084	.	T	G	.	.	MAF_INRAE=32.278;MAF_USDA=38.824
NC_035082.1	26642122	.	T	A	.	.	MAF_INRAE=12.5;MAF_USDA=3.529
NC_035082.1	26642125	.	A	G	.	.	MAF_INRAE=32.278;MAF_USDA=38.824
NC_035082.1	26642165	.	T	C	.	.	MAF_INRAE=5.696;MAF_USDA=1.639
NC_035082.1	26642181	.	A	T	.	.	MAF_INRAE=8.861;MAF_USDA=5.294
NC_035082.1	26642216	.	C	T	.	.	MAF_INRAE=35.833;MAF_USDA=50.0
NC_035082.1	26642341	.	C	A	.	.	MAF_INRAE=5.833
NC_035082.1	26642391	.	C	A	.	.	MAF_INRAE=8.861;MAF_USDA=5.294
NC_035082.1	26642447	.	C	A	.	.	MAF_INRAE=24.051;MAF_USDA=5.882
NC_035082.1	26642448	.	T	A	.	.	MAF_INRAE=34.167;MAF_USDA=20.588
NC_035082.1	26642454	.	C	T	.	.	MAF_INRAE=34.177;MAF_USDA=15.294
NC_035082.1	26642461	.	G	A	.	.	MAF_INRAE=32.278;MAF_USDA=39.412
NC_035082.1	26642531	.	G	C	.	.	MAF_INRAE=3.333;MAF_USDA=6.25
NC_035082.1	26642548	.	C	A	.	.	MAF_INRAE=15.823;MAF_USDA=4.167
NC_035082.1	26642613	.	C	A	.	.	MAF_INRAE=8.861;MAF_USDA=5.294
NC_035082.1	26642641	.	G	A	.	.	MAF_INRAE=32.911;MAF_USDA=22.353
NC_035082.1	26642745	.	T	A	.	.	MAF_INRAE=31.646;MAF_USDA=41.071
NC_035082.1	26642773	.	C	T	.	.	MAF_INRAE=20.886;MAF_USDA=16.471
NC_035082.1	26642791	.	T	G	.	.	MAF_USDA=2.459
NC_035082.1	26642812	.	T	C	.	.	MAF_INRAE=4.167;MAF_USDA=3.529
NC_035082.1	26642815	.	A	C	.	.	MAF_INRAE=32.911;MAF_USDA=23.529
NC_035082.1	26642841	.	T	A	.	.	MAF_INRAE=21.053
NC_035082.1	26642904	.	A	G	.	.	MAF_USDA=3.279
NC_035082.1	26642955	.	T	C	.	.	MAF_INRAE=12.5
NC_035082.1	26643102	.	A	G	.	.	MAF_INRAE=21.053;MAF_USDA=38.824
NC_035082.1	26643145	.	G	A	.	.	MAF_INRAE=31.646;MAF_USDA=36.471
NC_035082.1	26643160	.	A	C	.	.	MAF_INRAE=32.911;MAF_USDA=21.176
NC_035082.1	26643216	.	G	T	.	.	MAF_INRAE=8.861;MAF_USDA=5.294
NC_035082.1	26643250	.	G	A	.	.	MAF_USDA=13.115
NC_035082.1	26643370	.	A	C	.	.	MAF_USDA=1.639
NC_035082.1	26643496	.	T	A	.	.	MAF_INRAE=6.667
NC_035082.1	26643599	.	T	A	.	.	MAF_USDA=2.083
NC_035082.1	26643600	.	T	A	.	.	MAF_USDA=2.083
NC_035082.1	26643627	.	C	A	.	.	MAF_USDA=3.279
NC_035082.1	26643734	.	G	A	.	.	MAF_USDA=6.557
NC_035082.1	26643806	.	G	T	.	.	MAF_INRAE=12.5;MAF_USDA=3.529
NC_035082.1	26643835	.	T	G	.	.	MAF_USDA=12.295
NC_035082.1	26643839	.	T	C	.	.	MAF_USDA=3.279
NC_035082.1	26643881	.	G	A	.	.	MAF_INRAE=7.595;MAF_USDA=31.765
NC_035082.1	26643973	.	A	T	.	.	MAF_USDA=3.279
NC_035082.1	26644028	.	C	A	.	.	MAF_INRAE=32.5;MAF_USDA=12.941
NC_035082.1	26644136	.	C	T	.	.	MAF_INRAE=6.667
NC_035082.1	26644155	.	T	A	.	.	MAF_USDA=3.279
NC_035082.1	26644187	.	A	C	.	.	MAF_INRAE=5.833
NC_035082.1	26644193	.	C	T	.	.	MAF_INRAE=18.987;MAF_USDA=6.471
NC_035082.1	26644247	.	C	G	.	.	MAF_USDA=3.279
NC_035082.1	26644323	.	A	T	.	.	MAF_INRAE=12.5;MAF_USDA=3.529
NC_035082.1	26644395	.	G	A	.	.	MAF_USDA=1.639
NC_035082.1	26644453	.	G	A	.	.	MAF_USDA=1.639
NC_035082.1	26644520	.	G	C	.	.	MAF_INRAE=5.833;MAF_USDA=6.471
NC_035082.1	26644534	.	T	C	.	.	MAF_INRAE=27.5;MAF_USDA=19.412
NC_035082.1	26644558	.	T	A	.	.	MAF_INRAE=21.053;MAF_USDA=1.639
NC_035082.1	26644571	.	T	C	.	.	MAF_INRAE=3.333;MAF_USDA=4.118
NC_035082.1	26644677	.	G	T	.	.	MAF_USDA=2.459
NC_035082.1	26644791	.	G	A	.	.	MAF_USDA=15.294
NC_035082.1	26644808	.	G	A	.	.	MAF_USDA=3.279
NC_035082.1	26644832	.	C	T	.	.	MAF_USDA=2.459
NC_035082.1	26644857	.	A	G	.	.	MAF_INRAE=27.5;MAF_USDA=20.0
NC_035082.1	26644871	.	T	C	.	.	MAF_INRAE=27.5;MAF_USDA=20.0
NC_035082.1	26644878	.	A	G	.	.	MAF_USDA=4.098
NC_035082.1	26644959	.	C	T	.	.	MAF_USDA=22.353
NC_035082.1	26644964	.	C	T	.	.	MAF_INRAE=21.053
NC_035082.1	26645061	.	C	T	.	.	MAF_USDA=5.738
NC_035082.1	26645123	.	C	T	.	.	MAF_INRAE=32.5;MAF_USDA=17.059
NC_035082.1	26645128	.	A	G	.	.	MAF_USDA=2.459
NC_035082.1	26645191	.	A	T	.	.	MAF_INRAE=27.5;MAF_USDA=19.412
NC_035082.1	26645267	.	T	G	.	.	MAF_INRAE=29.167;MAF_USDA=7.059
NC_035082.1	26645340	.	A	C	.	.	MAF_INRAE=48.734;MAF_USDA=38.824
NC_035082.1	26645511	.	A	T	.	.	MAF_USDA=25.0
NC_035082.1	26645533	.	G	A	.	.	MAF_INRAE=10.526;MAF_USDA=5.294
NC_035082.1	26645541	.	C	T	.	.	MAF_USDA=3.279
NC_035082.1	26645543	.	T	C	.	.	MAF_INRAE=20.886;MAF_USDA=2.941
NC_035082.1	26645544	.	T	C	.	.	MAF_INRAE=46.667;MAF_USDA=38.824
NC_035082.1	26645607	.	T	C	.	.	MAF_USDA=2.459
NC_035082.1	26645675	.	C	G	.	.	MAF_USDA=2.459
NC_035082.1	26645711	.	G	A	.	.	MAF_USDA=2.459
NC_035082.1	26645739	.	A	C	.	.	MAF_USDA=2.459
NC_035082.1	26645768	.	T	C	.	.	MAF_USDA=18.75
NC_035082.1	26645791	.	T	G	.	.	MAF_USDA=2.459
NC_035082.1	26645844	.	G	A	.	.	MAF_INRAE=21.053;MAF_USDA=5.294
NC_035082.1	26645862	.	C	G	.	.	MAF_INRAE=10.526;MAF_USDA=4.118
NC_035082.1	26645933	.	G	T	.	.	MAF_INRAE=2.5
NC_035082.1	26645940	.	T	C	.	.	MAF_USDA=2.459
NC_035082.1	26646094	.	A	T	.	.	MAF_INRAE=6.667
NC_035082.1	26646122	.	G	C	.	.	MAF_INRAE=47.368;MAF_USDA=43.75
NC_035082.1	26646205	.	G	T	.	.	MAF_INRAE=2.5
NC_035082.1	26646207	.	C	T	.	.	MAF_INRAE=29.747;MAF_USDA=17.059
NC_035082.1	26646365	.	A	C	.	.	MAF_INRAE=48.734;MAF_USDA=38.69
NC_035082.1	26646392	.	C	T	.	.	MAF_USDA=4.918
NC_035082.1	26646402	.	C	T	.	.	MAF_INRAE=21.053;MAF_USDA=1.639
NC_035082.1	26646451	.	G	A	.	.	MAF_USDA=1.639
NC_035082.1	26646656	.	A	T	.	.	MAF_INRAE=32.5;MAF_USDA=15.294
NC_035082.1	26646685	.	C	T	.	.	MAF_INRAE=5.833
NC_035082.1	26646707	.	C	T	.	.	MAF_INRAE=3.333;MAF_USDA=4.706
NC_035082.1	26646816	.	C	T	.	.	MAF_USDA=2.459
NC_035082.1	26646844	.	A	G	.	.	MAF_USDA=1.639
NC_035082.1	26646853	.	A	T	.	.	MAF_INRAE=27.848;MAF_USDA=37.059
NC_035082.1	26646923	.	G	A	.	.	MAF_USDA=3.279
NC_035082.1	26647003	.	T	G	.	.	MAF_INRAE=48.734;MAF_USDA=39.412
NC_035082.1	26647022	.	C	T	.	.	MAF_INRAE=10.526;MAF_USDA=1.176
NC_035082.1	26647087	.	C	A	.	.	MAF_INRAE=31.667;MAF_USDA=15.294
NC_035082.1	26647127	.	C	A	.	.	MAF_USDA=3.279
NC_035082.1	26647162	.	C	T	.	.	MAF_INRAE=3.333;MAF_USDA=3.279
NC_035082.1	26647165	.	C	T	.	.	MAF_INRAE=48.734;MAF_USDA=38.824
NC_035082.1	26647167	.	C	T	.	.	MAF_USDA=1.639
NC_035082.1	26647267	.	T	G	.	.	MAF_INRAE=27.5;MAF_USDA=20.0
NC_035082.1	26647291	.	G	A	.	.	MAF_USDA=5.0
NC_035082.1	26647308	.	C	T	.	.	MAF_INRAE=30.38;MAF_USDA=15.882
NC_035082.1	26647401	.	A	G	.	.	MAF_INRAE=48.734;MAF_USDA=39.412
NC_035082.1	26647460	.	T	G	.	.	MAF_INRAE=21.053;MAF_USDA=1.639
NC_035082.1	26647572	.	T	G	.	.	MAF_INRAE=5.696;MAF_USDA=1.639
NC_035082.1	26647574	.	A	T	.	.	MAF_USDA=2.459
NC_035082.1	26647592	.	C	T	.	.	MAF_USDA=3.279
NC_035082.1	26647631	.	C	T	.	.	MAF_USDA=1.639
NC_035082.1	26647633	.	A	C	.	.	MAF_INRAE=21.053;MAF_USDA=4.706
NC_035082.1	26647710	.	G	A	.	.	MAF_INRAE=21.053;MAF_USDA=4.706
NC_035082.1	26647778	.	G	A	.	.	MAF_INRAE=2.5
NC_035082.1	26647788	.	G	C	.	.	MAF_INRAE=45.833;MAF_USDA=40.0
NC_035082.1	26647791	.	G	T	.	.	MAF_USDA=2.083
NC_035082.1	26647794	.	T	C	.	.	MAF_INRAE=5.833;MAF_USDA=6.471
NC_035082.1	26647833	.	C	T	.	.	MAF_USDA=1.765
NC_035082.1	26647865	.	A	C	.	.	MAF_INRAE=49.367;MAF_USDA=41.765
NC_035082.1	26647885	.	A	T	.	.	MAF_INRAE=27.848;MAF_USDA=14.706
NC_035082.1	26647890	.	C	A	.	.	MAF_INRAE=5.833;MAF_USDA=6.471
NC_035082.1	26647913	.	C	T	.	.	MAF_INRAE=27.848;MAF_USDA=14.706
NC_035082.1	26647927	.	A	C	.	.	MAF_INRAE=43.671;MAF_USDA=44.706
NC_035082.1	26647941	.	T	C	.	.	MAF_INRAE=15.823;MAF_USDA=1.765
NC_035082.1	26648060	.	C	G	.	.	MAF_INRAE=10.526
NC_035082.1	26648063	.	T	C	.	.	MAF_INRAE=8.861;MAF_USDA=8.929
NC_035082.1	26648070	.	G	C	.	.	MAF_INRAE=5.696;MAF_USDA=5.0
NC_035082.1	26648090	.	T	A	.	.	MAF_USDA=5.738
NC_035082.1	26648119	.	G	A	.	.	MAF_INRAE=10.526
NC_035082.1	26648164	.	C	T	.	.	MAF_USDA=1.667
NC_035082.1	26648203	.	C	T	.	.	MAF_INRAE=10.526;MAF_USDA=22.892
NC_035082.1	26648209	.	C	T	.	.	MAF_INRAE=10.833;MAF_USDA=9.639
NC_035082.1	26648235	.	A	G	.	.	MAF_USDA=11.446
NC_035082.1	26648251	.	C	G	.	.	MAF_INRAE=47.368;MAF_USDA=28.313
NC_035082.1	26648313	.	C	G	.	.	MAF_INRAE=10.526;MAF_USDA=2.083
NC_035082.1	26648314	.	C	T	.	.	MAF_USDA=2.083
NC_035082.1	26648355	.	A	G	.	.	MAF_USDA=1.639
NC_035082.1	26648486	.	A	G	.	.	MAF_INRAE=8.333;MAF_USDA=5.738
NC_035082.1	26648590	.	C	T	.	.	MAF_INRAE=10.526
NC_035082.1	26648611	.	C	T	.	.	MAF_INRAE=39.873;MAF_USDA=35.882
NC_035082.1	26648618	.	C	T	.	.	MAF_INRAE=4.167;MAF_USDA=4.098
NC_035082.1	26648624	.	A	T	.	.	MAF_USDA=2.083
NC_035082.1	26648628	.	G	T	.	.	MAF_USDA=2.083
NC_035082.1	26648629	.	T	G	.	.	MAF_USDA=2.083
NC_035082.1	26648633	.	T	A	.	.	MAF_USDA=2.083
NC_035082.1	26648634	.	T	A	.	.	MAF_USDA=2.083
NC_035082.1	26648638	.	C	A	.	.	MAF_USDA=2.083
NC_035082.1	26648639	.	A	C	.	.	MAF_USDA=2.083
NC_035082.1	26648643	.	A	C	.	.	MAF_USDA=2.083
NC_035082.1	26648683	.	T	C	.	.	MAF_USDA=1.765
NC_035082.1	26648776	.	T	C	.	.	MAF_INRAE=10.0;MAF_USDA=46.471
NC_035082.1	26648815	.	C	A	.	.	MAF_INRAE=21.053;MAF_USDA=1.639
NC_035082.1	26648828	.	A	G	.	.	MAF_INRAE=27.848;MAF_USDA=10.588
NC_035082.1	26648829	.	C	T	.	.	MAF_INRAE=3.333;MAF_USDA=4.118
NC_035082.1	26648930	.	A	G	.	.	MAF_INRAE=3.333;MAF_USDA=12.941
NC_035082.1	26648955	.	G	T	.	.	MAF_USDA=9.836
NC_035082.1	26648960	.	A	G	.	.	MAF_USDA=4.918
NC_035082.1	26648981	.	T	C	.	.	MAF_INRAE=39.873;MAF_USDA=40.0
NC_035082.1	26648997	.	G	A	.	.	MAF_INRAE=5.833;MAF_USDA=2.941
NC_035082.1	26649086	.	G	A	.	.	MAF_USDA=5.738
NC_035082.1	26649095	.	A	T	.	.	MAF_USDA=5.738
NC_035082.1	26649103	.	G	A	.	.	MAF_USDA=8.197
NC_035082.1	26649139	.	G	A	.	.	MAF_USDA=6.25
NC_035082.1	26649238	.	A	C	.	.	MAF_INRAE=42.105;MAF_USDA=32.738
NC_035082.1	26649300	.	G	T	.	.	MAF_INRAE=42.105;MAF_USDA=44.048
NC_035082.1	26649314	.	T	A	.	.	MAF_USDA=8.333
NC_035082.1	26649362	.	T	C	.	.	MAF_USDA=4.098
NC_035082.1	26649403	.	G	A	.	.	MAF_INRAE=42.105;MAF_USDA=32.353
NC_035082.1	26649414	.	G	A	.	.	MAF_USDA=4.918
NC_035082.1	26649429	.	T	A	.	.	MAF_USDA=4.098
NC_035082.1	26649476	.	A	G	.	.	MAF_USDA=14.706
NC_035082.1	26649537	.	G	A	.	.	MAF_INRAE=11.667;MAF_USDA=4.918
NC_035082.1	26649546	.	C	A	.	.	MAF_USDA=4.918
NC_035082.1	26649547	.	C	T	.	.	MAF_USDA=4.918
NC_035082.1	26649548	.	A	G	.	.	MAF_USDA=4.918
NC_035082.1	26649706	.	G	T	.	.	MAF_USDA=4.098
NC_035082.1	26649741	.	T	C	.	.	MAF_USDA=10.656
NC_035082.1	26649759	.	A	T	.	.	MAF_USDA=5.882
NC_035082.1	26649792	.	C	T	.	.	MAF_INRAE=12.5;MAF_USDA=9.836
NC_035082.1	26649849	.	A	G	.	.	MAF_USDA=9.016
NC_035082.1	26649901	.	G	A	.	.	MAF_INRAE=21.053;MAF_USDA=1.639
NC_035082.1	26649908	.	C	T	.	.	MAF_USDA=4.167
NC_035082.1	26649934	.	T	G	.	.	MAF_INRAE=40.506;MAF_USDA=35.882
NC_035082.1	26649938	.	C	A	.	.	MAF_INRAE=43.333;MAF_USDA=22.353
NC_035082.1	26649972	.	C	T	.	.	MAF_INRAE=4.167;MAF_USDA=3.279
NC_035082.1	26650063	.	C	A	.	.	MAF_INRAE=34.81;MAF_USDA=41.176
NC_035082.1	26650078	.	T	G	.	.	MAF_USDA=2.459
NC_035082.1	26650080	.	A	T	.	.	MAF_USDA=4.098
NC_035082.1	26650156	.	A	T	.	.	MAF_USDA=35.294
NC_035082.1	26650168	.	A	C	.	.	MAF_INRAE=21.053;MAF_USDA=1.639
NC_035082.1	26650188	.	T	A	.	.	MAF_USDA=3.279
NC_035082.1	26650253	.	A	T	.	.	MAF_USDA=4.706
NC_035082.1	26650256	.	A	G	.	.	MAF_INRAE=42.105;MAF_USDA=21.176
NC_035082.1	26650261	.	G	T	.	.	MAF_USDA=44.048
NC_035082.1	26650275	.	T	C	.	.	MAF_USDA=2.5
NC_035082.1	26650927	.	C	T	.	.	MAF_USDA=3.333
NC_035082.1	26650956	.	G	A	.	.	MAF_USDA=3.279
NC_035082.1	26650984	.	A	G	.	.	MAF_USDA=5.738
NC_035082.1	26651018	.	A	G	.	.	MAF_USDA=38.235
NC_035082.1	26651069	.	G	A	.	.	MAF_USDA=4.098
NC_035082.1	26651157	.	C	T	.	.	MAF_USDA=4.098
NC_035082.1	26651158	.	G	A	.	.	MAF_USDA=4.918
NC_035082.1	26651161	.	C	G	.	.	MAF_USDA=3.279
NC_035082.1	26651168	.	T	G	.	.	MAF_INRAE=42.105;MAF_USDA=15.294
NC_035082.1	26651230	.	T	C	.	.	MAF_INRAE=33.544;MAF_USDA=14.583
NC_035082.1	26651252	.	C	G	.	.	MAF_INRAE=39.873;MAF_USDA=15.294
NC_035082.1	26651254	.	C	T	.	.	MAF_USDA=4.098
NC_035082.1	26651297	.	C	T	.	.	MAF_USDA=10.656
NC_035082.1	26651301	.	G	T	.	.	MAF_INRAE=6.667
NC_035082.1	26651309	.	G	A	.	.	MAF_INRAE=12.5;MAF_USDA=3.529
NC_035082.1	26651381	.	G	C	.	.	MAF_USDA=15.294
NC_035082.1	26651452	.	A	C	.	.	MAF_INRAE=42.105;MAF_USDA=8.824
NC_035082.1	26651505	.	C	A	.	.	MAF_USDA=3.279
NC_035082.1	26651527	.	G	A	.	.	MAF_INRAE=36.709;MAF_USDA=38.824
NC_035082.1	26651542	.	C	T	.	.	MAF_INRAE=8.333
NC_035082.1	26651552	.	G	A	.	.	MAF_USDA=1.639
NC_035082.1	26651560	.	G	T	.	.	MAF_USDA=33.529
NC_035082.1	26651595	.	C	A	.	.	MAF_INRAE=27.848;MAF_USDA=14.583
NC_035082.1	26651651	.	T	G	.	.	MAF_INRAE=6.667
NC_035082.1	26651666	.	G	A	.	.	MAF_INRAE=5.833
NC_035082.1	26651676	.	A	G	.	.	MAF_INRAE=8.333
NC_035082.1	26651746	.	G	A	.	.	MAF_USDA=4.098
NC_035082.1	26651755	.	G	A	.	.	MAF_INRAE=42.105;MAF_USDA=45.294
NC_035082.1	26651789	.	C	T	.	.	MAF_INRAE=37.342;MAF_USDA=38.824
NC_035082.1	26651858	.	C	T	.	.	MAF_USDA=4.098
NC_035082.1	26651904	.	G	A	.	.	MAF_INRAE=32.5;MAF_USDA=12.941
NC_035082.1	26651918	.	G	T	.	.	MAF_USDA=34.706
NC_035082.1	26651920	.	A	C	.	.	MAF_INRAE=8.333
NC_035082.1	26651995	.	A	T	.	.	MAF_INRAE=5.696;MAF_USDA=1.639
NC_035082.1	26652008	.	T	G	.	.	MAF_USDA=2.459
NC_035082.1	26652070	.	C	T	.	.	MAF_USDA=1.639
NC_035082.1	26652205	.	C	T	.	.	MAF_INRAE=27.848;MAF_USDA=16.471
NC_035082.1	26652234	.	C	T	.	.	MAF_USDA=2.353
NC_035082.1	26652241	.	C	T	.	.	MAF_INRAE=8.333
NC_035082.1	26652260	.	A	C	.	.	MAF_USDA=4.918
NC_035082.1	26652261	.	T	A	.	.	MAF_USDA=4.918
NC_035082.1	26652333	.	G	A	.	.	MAF_INRAE=39.873;MAF_USDA=31.25
NC_035082.1	26652337	.	G	A	.	.	MAF_USDA=2.459
NC_035082.1	26652369	.	A	G	.	.	MAF_INRAE=30.38;MAF_USDA=37.059
NC_035082.1	26652402	.	G	A	.	.	MAF_INRAE=8.333
NC_035082.1	26652502	.	C	T	.	.	MAF_USDA=5.882
NC_035082.1	26652516	.	G	A	.	.	MAF_INRAE=21.053
NC_035082.1	26652556	.	G	T	.	.	MAF_USDA=1.639
NC_035082.1	26652560	.	T	A	.	.	MAF_INRAE=3.333;MAF_USDA=2.941
NC_035082.1	26652678	.	C	G	.	.	MAF_USDA=7.377
NC_035082.1	26652703	.	C	A	.	.	MAF_INRAE=4.167;MAF_USDA=4.098
NC_035082.1	26652714	.	G	A	.	.	MAF_INRAE=8.333
NC_035082.1	26652740	.	G	T	.	.	MAF_INRAE=21.053;MAF_USDA=1.639
NC_035082.1	26652773	.	T	A	.	.	MAF_USDA=4.098
NC_035082.1	26652784	.	G	A	.	.	MAF_INRAE=21.053;MAF_USDA=4.706
NC_035082.1	26652790	.	C	A	.	.	MAF_INRAE=21.053;MAF_USDA=4.706
NC_035082.1	26652812	.	G	T	.	.	MAF_INRAE=21.053;MAF_USDA=4.706
NC_035082.1	26652815	.	T	A	.	.	MAF_USDA=2.083
NC_035082.1	26652843	.	C	A	.	.	MAF_USDA=4.098
NC_035082.1	26652942	.	C	A	.	.	MAF_USDA=9.412
NC_035082.1	26652990	.	A	C	.	.	MAF_INRAE=21.053;MAF_USDA=1.639
NC_035082.1	26653004	.	C	G	.	.	MAF_INRAE=3.333;MAF_USDA=3.529
NC_035082.1	26653078	.	G	T	.	.	MAF_USDA=2.083
NC_035082.1	26653098	.	T	G	.	.	MAF_INRAE=13.333;MAF_USDA=3.529
NC_035082.1	26653101	.	G	A	.	.	MAF_INRAE=3.333;MAF_USDA=3.529
NC_035082.1	26653114	.	C	A	.	.	MAF_USDA=2.459
NC_035082.1	26653117	.	T	A	.	.	MAF_USDA=2.459
NC_035082.1	26653130	.	G	T	.	.	MAF_INRAE=27.215;MAF_USDA=10.588
NC_035082.1	26653144	.	A	T	.	.	MAF_USDA=5.738
NC_035082.1	26653148	.	A	T	.	.	MAF_INRAE=5.696;MAF_USDA=1.639
NC_035082.1	26653171	.	C	T	.	.	MAF_INRAE=5.696;MAF_USDA=2.459
NC_035082.1	26653180	.	C	A	.	.	MAF_INRAE=3.333;MAF_USDA=3.529
NC_035082.1	26653229	.	T	A	.	.	MAF_USDA=15.294
NC_035082.1	26653306	.	T	G	.	.	MAF_INRAE=42.105
NC_035082.1	26653377	.	A	G	.	.	MAF_USDA=22.353
NC_035082.1	26653389	.	A	G	.	.	MAF_USDA=4.118
NC_035082.1	26653399	.	G	A	.	.	MAF_USDA=12.941
NC_035082.1	26653401	.	C	A	.	.	MAF_USDA=4.918
NC_035082.1	26653408	.	A	C	.	.	MAF_USDA=4.118
NC_035082.1	26653431	.	A	G	.	.	MAF_USDA=4.118
NC_035082.1	26653452	.	G	T	.	.	MAF_INRAE=4.167
NC_035082.1	26653517	.	G	T	.	.	MAF_USDA=1.639
NC_035082.1	26653656	.	A	C	.	.	MAF_INRAE=5.696
NC_035082.1	26653711	.	A	G	.	.	MAF_INRAE=3.333;MAF_USDA=6.25
NC_035082.1	26653727	.	AACACACACACG	AACACACACACA	.	.	MAF_USDA=39.583
NC_035082.1	26653773	.	A	C	.	.	MAF_INRAE=33.544
NC_035082.1	26653820	.	G	T	.	.	MAF_USDA=7.647
NC_035082.1	26653943	.	C	T	.	.	MAF_INRAE=21.053;MAF_USDA=1.639
NC_035082.1	26653966	.	G	A	.	.	MAF_INRAE=31.646;MAF_USDA=13.529
NC_035082.1	26653992	.	A	G	.	.	MAF_INRAE=5.833;MAF_USDA=2.459
NC_035082.1	26654142	.	C	T	.	.	MAF_USDA=2.083
NC_035082.1	26654169	.	C	T	.	.	MAF_INRAE=42.105;MAF_USDA=15.06
NC_035082.1	26654410	.	C	T	.	.	MAF_USDA=14.024
NC_035082.1	26654487	.	C	T	.	.	MAF_USDA=6.25
NC_035082.1	26654594	.	C	T	.	.	MAF_USDA=6.557
NC_035082.1	26654595	.	G	A	.	.	MAF_USDA=7.647
NC_035082.1	26654615	.	T	C	.	.	MAF_INRAE=2.5
NC_035082.1	26654616	.	C	A	.	.	MAF_INRAE=9.494;MAF_USDA=7.377
NC_035082.1	26654632	.	C	T	.	.	MAF_USDA=5.738
NC_035082.1	26654831	.	A	G	.	.	MAF_INRAE=37.342;MAF_USDA=10.417
NC_035082.1	26654836	.	C	T	.	.	MAF_INRAE=29.167;MAF_USDA=16.667
NC_035082.1	26654868	.	C	A	.	.	MAF_INRAE=42.105
NC_035082.1	26654869	.	G	C	.	.	MAF_USDA=7.647
NC_035082.1	26654878	.	C	A	.	.	MAF_INRAE=37.342
NC_035082.1	26654885	.	C	T	.	.	MAF_INRAE=39.873;MAF_USDA=26.471
NC_035082.1	26654932	.	T	A	.	.	MAF_INRAE=44.937;MAF_USDA=35.882
NC_035082.1	26654965	.	G	A	.	.	MAF_USDA=4.118
NC_035082.1	26654976	.	C	T	.	.	MAF_USDA=4.098
NC_035082.1	26654982	.	C	A	.	.	MAF_INRAE=44.937;MAF_USDA=31.765
NC_035082.1	26655049	.	G	T	.	.	MAF_INRAE=4.167;MAF_USDA=13.529
NC_035082.1	26655065	.	A	G	.	.	MAF_USDA=1.176
NC_035082.1	26655075	.	C	T	.	.	MAF_INRAE=10.0;MAF_USDA=12.353
NC_035082.1	26655188	.	G	A	.	.	MAF_INRAE=3.333;MAF_USDA=12.353
NC_035082.1	26655189	.	T	A	.	.	MAF_INRAE=3.333;MAF_USDA=12.353
NC_035082.1	26655194	.	G	T	.	.	MAF_INRAE=3.333;MAF_USDA=4.118
NC_035082.1	26655195	.	A	G	.	.	MAF_INRAE=3.333;MAF_USDA=3.529
NC_035082.1	26655225	.	T	A	.	.	MAF_INRAE=21.053;MAF_USDA=5.738
NC_035082.1	26655321	.	T	A	.	.	MAF_INRAE=21.053;MAF_USDA=6.557
NC_035082.1	26655388	.	C	G	.	.	MAF_INRAE=15.823;MAF_USDA=1.765
NC_035082.1	26655396	.	T	A	.	.	MAF_USDA=1.639
NC_035082.1	26655489	.	T	A	.	.	MAF_INRAE=21.053;MAF_USDA=5.738
NC_035082.1	26655523	.	T	A	.	.	MAF_INRAE=10.526
NC_035082.1	26655586	.	T	C	.	.	MAF_INRAE=43.038;MAF_USDA=31.765
NC_035082.1	26655704	.	G	A	.	.	MAF_USDA=2.083
NC_035082.1	26655869	.	G	T	.	.	MAF_USDA=5.085
NC_035082.1	26655894	.	T	C	.	.	MAF_USDA=6.627
NC_035082.1	26655951	.	C	A	.	.	MAF_USDA=4.237
NC_035082.1	26655998	.	G	T	.	.	MAF_INRAE=8.333
NC_035082.1	26656030	.	G	T	.	.	MAF_INRAE=3.333;MAF_USDA=12.651
NC_035082.1	26656050	.	A	G	.	.	MAF_USDA=5.085
NC_035082.1	26656095	.	G	A	.	.	MAF_USDA=5.932
NC_035082.1	26656105	.	C	T	.	.	MAF_USDA=1.807
NC_035082.1	26656137	.	G	A	.	.	MAF_USDA=2.542
NC_035082.1	26656215	.	G	A	.	.	MAF_INRAE=8.333
NC_035082.1	26656378	.	G	A	.	.	MAF_INRAE=31.667;MAF_USDA=14.583
NC_035082.1	26656425	.	G	T	.	.	MAF_INRAE=32.5;MAF_USDA=14.583
NC_035082.1	26656553	.	C	T	.	.	MAF_INRAE=32.5;MAF_USDA=12.5
NC_035082.1	26656570	.	T	C	.	.	MAF_INRAE=4.167
NC_035082.1	26656621	.	A	T	.	.	MAF_USDA=4.167
NC_035082.1	26656812	.	A	G	.	.	MAF_USDA=14.583
NC_035082.1	26656813	.	T	C	.	.	MAF_USDA=14.583
NC_035082.1	26656993	.	A	G	.	.	MAF_USDA=2.083
NC_035082.1	26657157	.	T	A	.	.	MAF_INRAE=29.167;MAF_USDA=14.583
NC_035082.1	26657190	.	A	C	.	.	MAF_INRAE=15.833
NC_035082.1	26657214	.	A	G	.	.	MAF_USDA=25.0
NC_035082.1	26657442	.	G	T	.	.	MAF_USDA=4.167
NC_035082.1	26657563	.	A	G	.	.	MAF_USDA=2.083
NC_035082.1	26657599	.	T	A	.	.	MAF_INRAE=31.667;MAF_USDA=14.583
NC_035082.1	26657840	.	T	A	.	.	MAF_INRAE=3.333;MAF_USDA=12.353
NC_035082.1	26657895	.	T	G	.	.	MAF_INRAE=37.342;MAF_USDA=12.5
NC_035082.1	26657906	.	G	A	.	.	MAF_INRAE=37.342;MAF_USDA=12.5
NC_035082.1	26657923	.	C	A	.	.	MAF_INRAE=31.013;MAF_USDA=14.118
NC_035082.1	26657926	.	A	G	.	.	MAF_INRAE=30.833;MAF_USDA=14.118
NC_035082.1	26657956	.	A	G	.	.	MAF_INRAE=21.053;MAF_USDA=1.639
NC_035082.1	26657991	.	A	C	.	.	MAF_USDA=6.557
NC_035082.1	26658053	.	A	G	.	.	MAF_USDA=1.765
NC_035082.1	26658194	.	C	T	.	.	MAF_INRAE=3.333;MAF_USDA=11.176
NC_035082.1	26658295	.	C	G	.	.	MAF_USDA=6.557
NC_035082.1	26658391	.	C	A	.	.	MAF_INRAE=4.167;MAF_USDA=1.639
NC_035082.1	26658463	.	T	A	.	.	MAF_INRAE=3.333;MAF_USDA=16.471
NC_035082.1	26658494	.	G	A	.	.	MAF_USDA=5.738
NC_035082.1	26658663	.	A	T	.	.	MAF_INRAE=37.342;MAF_USDA=14.706
NC_035082.1	26658777	.	T	G	.	.	MAF_INRAE=21.053;MAF_USDA=6.557
NC_035082.1	26659032	.	C	T	.	.	MAF_USDA=4.918
NC_035082.1	26659080	.	T	A	.	.	MAF_INRAE=31.013;MAF_USDA=10.0
NC_035082.1	26659082	.	A	G	.	.	MAF_INRAE=3.333;MAF_USDA=15.882
NC_035082.1	26659085	.	T	A	.	.	MAF_USDA=4.098
NC_035082.1	26659162	.	T	C	.	.	MAF_INRAE=44.937;MAF_USDA=40.588
NC_035082.1	26659356	.	G	T	.	.	MAF_INRAE=6.667
NC_035082.1	26659400	.	T	A	.	.	MAF_USDA=1.639
NC_035082.1	26659415	.	T	C	.	.	MAF_INRAE=39.873;MAF_USDA=31.765
NC_035082.1	26659482	.	G	A	.	.	MAF_INRAE=21.053
NC_035082.1	26659519	.	G	A	.	.	MAF_USDA=8.197
NC_035082.1	26659542	.	A	G	.	.	MAF_INRAE=3.333;MAF_USDA=6.25
NC_035082.1	26659578	.	C	T	.	.	MAF_USDA=2.459
NC_035082.1	26659651	.	C	T	.	.	MAF_USDA=39.583
NC_035082.1	26660058	.	C	T	.	.	MAF_USDA=12.5
NC_035082.1	26660203	.	G	C	.	.	MAF_USDA=4.098
NC_035082.1	26660237	.	T	C	.	.	MAF_USDA=6.557
NC_035082.1	26660250	.	C	T	.	.	MAF_INRAE=9.167
NC_035082.1	26660274	.	C	T	.	.	MAF_INRAE=15.0
NC_035082.1	26660277	.	G	C	.	.	MAF_INRAE=15.0
NC_035082.1	26660294	.	T	A	.	.	MAF_INRAE=18.421
NC_035082.1	26660332	.	G	T	.	.	MAF_USDA=2.459
NC_035082.1	26660369	.	A	G	.	.	MAF_USDA=3.279
NC_035082.1	26660383	.	A	G	.	.	MAF_USDA=5.738
NC_035082.1	26660541	.	C	T	.	.	MAF_USDA=12.5
NC_035082.1	26660566	.	A	G	.	.	MAF_USDA=8.333
NC_035082.1	26660670	.	T	G	.	.	MAF_USDA=6.25
NC_035082.1	26660732	.	T	A	.	.	MAF_USDA=12.5
NC_035082.1	26660817	.	G	A	.	.	MAF_INRAE=2.5;MAF_USDA=5.738
NC_035082.1	26660860	.	A	C	.	.	MAF_USDA=1.176
NC_035082.1	26660878	.	C	T	.	.	MAF_INRAE=43.038
NC_035082.1	26660906	.	G	A	.	.	MAF_INRAE=43.671;MAF_USDA=34.524
NC_035082.1	26660908	.	G	A	.	.	MAF_USDA=4.918
NC_035082.1	26660915	.	A	C	.	.	MAF_INRAE=21.053;MAF_USDA=5.738
NC_035082.1	26660925	.	G	A	.	.	MAF_USDA=8.197
NC_035082.1	26660952	.	A	T	.	.	MAF_INRAE=44.937;MAF_USDA=37.647
NC_035082.1	26661025	.	T	A	.	.	MAF_INRAE=14.167;MAF_USDA=2.459
NC_035082.1	26661027	.	A	T	.	.	MAF_INRAE=4.167
NC_035082.1	26661028	.	T	A	.	.	MAF_INRAE=2.5
NC_035082.1	26661030	.	C	T	.	.	MAF_INRAE=44.937;MAF_USDA=46.471
NC_035082.1	26661058	.	G	T	.	.	MAF_USDA=6.557
NC_035082.1	26661069	.	A	C	.	.	MAF_INRAE=44.937;MAF_USDA=38.235
NC_035082.1	26661118	.	G	A	.	.	MAF_INRAE=36.076;MAF_USDA=8.824
NC_035082.1	26661127	.	T	C	.	.	MAF_USDA=3.279
NC_035082.1	26661222	.	C	T	.	.	MAF_USDA=34.706
NC_035082.1	26661256	.	A	T	.	.	MAF_USDA=9.836
NC_035082.1	26661293	.	G	T	.	.	MAF_INRAE=39.873;MAF_USDA=30.588
NC_035082.1	26661391	.	A	T	.	.	MAF_USDA=3.279
NC_035082.1	26661668	.	A	C	.	.	MAF_USDA=5.738
NC_035082.1	26661716	.	C	T	.	.	MAF_USDA=1.639
NC_035082.1	26661774	.	T	C	.	.	MAF_USDA=2.459
NC_035082.1	26661791	.	A	C	.	.	MAF_INRAE=12.5;MAF_USDA=4.118
NC_035082.1	26661800	.	G	T	.	.	MAF_INRAE=2.5
NC_035082.1	26661855	.	T	C	.	.	MAF_USDA=25.882
NC_035082.1	26661881	.	G	C	.	.	MAF_INRAE=21.053;MAF_USDA=6.557
NC_035082.1	26661912	.	G	T	.	.	MAF_INRAE=2.5
NC_035082.1	26661959	.	T	C	.	.	MAF_INRAE=43.671;MAF_USDA=38.235
NC_035082.1	26662012	.	G	T	.	.	MAF_INRAE=13.291;MAF_USDA=2.459
NC_035082.1	26662032	.	C	T	.	.	MAF_INRAE=3.333;MAF_USDA=17.647
NC_035082.1	26662065	.	T	C	.	.	MAF_INRAE=39.873;MAF_USDA=31.765
NC_035082.1	26662232	.	C	A	.	.	MAF_INRAE=12.5;MAF_USDA=7.647
NC_035082.1	26662249	.	T	C	.	.	MAF_INRAE=16.456;MAF_USDA=6.557
NC_035082.1	26662333	.	G	A	.	.	MAF_USDA=1.176
NC_035082.1	26662353	.	C	T	.	.	MAF_INRAE=21.053;MAF_USDA=1.639
NC_035082.1	26662421	.	A	C	.	.	MAF_INRAE=21.053;MAF_USDA=7.377
NC_035082.1	26662586	.	G	A	.	.	MAF_INRAE=2.5;MAF_USDA=4.918
NC_035082.1	26662695	.	G	C	.	.	MAF_INRAE=13.291;MAF_USDA=2.459
NC_035082.1	26662770	.	C	G	.	.	MAF_USDA=26.471
NC_035082.1	26662818	.	A	G	.	.	MAF_INRAE=21.053;MAF_USDA=15.574
NC_035082.1	26662856	.	C	G	.	.	MAF_INRAE=39.873;MAF_USDA=30.0
NC_035082.1	26662886	.	A	G	.	.	MAF_USDA=2.459
NC_035082.1	26662937	.	G	A	.	.	MAF_USDA=6.667
NC_035082.1	26662961	.	G	A	.	.	MAF_INRAE=34.81;MAF_USDA=10.588
NC_035082.1	26663052	.	A	G	.	.	MAF_INRAE=49.367;MAF_USDA=37.059
NC_035082.1	26663085	.	C	T	.	.	MAF_INRAE=50.0;MAF_USDA=22.353
NC_035082.1	26663297	.	G	A	.	.	MAF_USDA=2.976
NC_035082.1	26663489	.	G	T	.	.	MAF_USDA=1.639
NC_035082.1	26663594	.	A	G	.	.	MAF_INRAE=32.5;MAF_USDA=18.75
NC_035082.1	26663698	.	A	C	.	.	MAF_INRAE=43.038;MAF_USDA=32.353
NC_035082.1	26663793	.	G	A	.	.	MAF_USDA=1.639
NC_035082.1	26663883	.	A	C	.	.	MAF_USDA=1.639
NC_035082.1	26663912	.	C	T	.	.	MAF_INRAE=6.667
NC_035082.1	26663947	.	G	A	.	.	MAF_USDA=4.098
NC_035082.1	26663953	.	C	A	.	.	MAF_INRAE=2.5
NC_035082.1	26664041	.	A	C	.	.	MAF_INRAE=49.367;MAF_USDA=26.471
NC_035082.1	26664159	.	G	A	.	.	MAF_INRAE=15.823;MAF_USDA=4.706
NC_035082.1	26664181	.	G	A	.	.	MAF_INRAE=12.5;MAF_USDA=4.706
NC_035082.1	26664201	.	C	T	.	.	MAF_INRAE=15.823;MAF_USDA=1.765
NC_035082.1	26664223	.	G	A	.	.	MAF_USDA=4.098
NC_035082.1	26664275	.	G	T	.	.	MAF_INRAE=2.5
NC_035082.1	26664352	.	G	A	.	.	MAF_INRAE=3.333;MAF_USDA=4.118
NC_035082.1	26664401	.	C	T	.	.	MAF_INRAE=49.367;MAF_USDA=47.059
NC_035082.1	26664478	.	C	T	.	.	MAF_USDA=8.197
NC_035082.1	26664485	.	C	T	.	.	MAF_INRAE=22.152;MAF_USDA=8.824
NC_035082.1	26664486	.	G	A	.	.	MAF_USDA=22.131
NC_035082.1	26664511	.	A	T	.	.	MAF_USDA=1.176
NC_035082.1	26664520	.	A	G	.	.	MAF_INRAE=6.962;MAF_USDA=27.059
NC_035082.1	26664529	.	C	A	.	.	MAF_INRAE=37.975;MAF_USDA=29.412
NC_035082.1	26664532	.	C	T	.	.	MAF_INRAE=31.667;MAF_USDA=27.647
NC_035082.1	26664533	.	C	A	.	.	MAF_INRAE=31.667;MAF_USDA=30.588
NC_035082.1	26664550	.	T	C	.	.	MAF_USDA=4.098
NC_035082.1	26664552	.	C	G	.	.	MAF_INRAE=37.975;MAF_USDA=28.235
NC_035082.1	26664585	.	G	A	.	.	MAF_INRAE=2.5
NC_035082.1	26664586	.	C	A	.	.	MAF_INRAE=2.5
NC_035082.1	26664608	.	C	T	.	.	MAF_USDA=1.639
NC_035082.1	26664688	.	C	A	.	.	MAF_USDA=3.279
NC_035082.1	26664759	.	A	G	.	.	MAF_INRAE=37.342;MAF_USDA=18.75
NC_035082.1	26664802	.	G	A	.	.	MAF_USDA=1.176
NC_035082.1	26664860	.	G	C	.	.	MAF_USDA=1.639
NC_035082.1	26664879	.	G	A	.	.	MAF_INRAE=34.167;MAF_USDA=20.0
NC_035082.1	26664894	.	G	T	.	.	MAF_USDA=1.176
NC_035082.1	26664972	.	C	G	.	.	MAF_USDA=14.583
NC_035082.1	26664977	.	C	T	.	.	MAF_USDA=14.583
NC_035082.1	26664990	.	T	A	.	.	MAF_USDA=13.529
NC_035082.1	26665013	.	A	G	.	.	MAF_USDA=14.583
NC_035082.1	26665018	.	A	T	.	.	MAF_INRAE=1.667;MAF_USDA=14.583
NC_035082.1	26665038	.	C	T	.	.	MAF_USDA=10.417
NC_035082.1	26665040	.	G	T	.	.	MAF_INRAE=1.667
NC_035082.1	26665043	.	C	T	.	.	MAF_INRAE=5.696;MAF_USDA=1.639
NC_035082.1	26665052	.	G	A	.	.	MAF_INRAE=1.667
NC_035082.1	26665097	.	C	A	.	.	MAF_USDA=25.0
NC_035082.1	26665151	.	G	A	.	.	MAF_USDA=1.639
NC_035082.1	26665155	.	C	T	.	.	MAF_INRAE=37.975;MAF_USDA=13.529
NC_035082.1	26665223	.	T	G	.	.	MAF_INRAE=2.5;MAF_USDA=4.918
NC_035082.1	26665241	.	C	T	.	.	MAF_USDA=4.118
NC_035082.1	26665245	.	A	C	.	.	MAF_USDA=12.353
NC_035082.1	26665264	.	C	T	.	.	MAF_INRAE=21.053;MAF_USDA=1.639
NC_035082.1	26665275	.	A	G	.	.	MAF_USDA=1.765
NC_035082.1	26665352	.	A	G	.	.	MAF_INRAE=21.053;MAF_USDA=17.647
NC_035082.1	26665364	.	A	C	.	.	MAF_USDA=2.459
NC_035082.1	26665390	.	A	G	.	.	MAF_USDA=4.098
NC_035082.1	26665407	.	A	G	.	.	MAF_INRAE=21.053;MAF_USDA=11.765
NC_035082.1	26665549	.	T	C	.	.	MAF_USDA=16.393
NC_035082.1	26665668	.	A	T	.	.	MAF_USDA=25.0
NC_035082.1	26665789	.	T	G	.	.	MAF_USDA=4.098
NC_035082.1	26665800	.	A	T	.	.	MAF_USDA=5.738
NC_035082.1	26665844	.	A	T	.	.	MAF_USDA=31.25
NC_035082.1	26665897	.	G	T	.	.	MAF_USDA=45.833
NC_035082.1	26665916	.	T	A	.	.	MAF_USDA=1.639
NC_035082.1	26665933	.	T	G	.	.	MAF_USDA=13.529
NC_035082.1	26666093	.	G	A	.	.	MAF_INRAE=7.5
NC_035082.1	26666139	.	C	T	.	.	MAF_USDA=4.918
NC_035082.1	26666156	.	T	C	.	.	MAF_USDA=12.5
NC_035082.1	26666345	.	T	A	.	.	MAF_USDA=10.588
NC_035082.1	26666467	.	G	A	.	.	MAF_USDA=3.529
NC_035082.1	26666555	.	T	C	.	.	MAF_USDA=3.279
NC_035082.1	26666578	.	G	C	.	.	MAF_INRAE=6.667
NC_035082.1	26666583	.	G	A	.	.	MAF_USDA=5.294
NC_035082.1	26666588	.	C	A	.	.	MAF_USDA=4.918
NC_035082.1	26666623	.	G	T	.	.	MAF_USDA=2.459
NC_035082.1	26666660	.	C	T	.	.	MAF_USDA=1.176
NC_035082.1	26666679	.	A	C	.	.	MAF_USDA=1.639
NC_035082.1	26666693	.	G	T	.	.	MAF_INRAE=32.5;MAF_USDA=20.833
NC_035082.1	26666759	.	A	T	.	.	MAF_USDA=1.176
NC_035082.1	26666785	.	A	T	.	.	MAF_INRAE=44.937;MAF_USDA=39.344
NC_035082.1	26666791	.	T	A	.	.	MAF_USDA=2.459
NC_035082.1	26666828	.	A	G	.	.	MAF_USDA=1.639
NC_035082.1	26666855	.	C	G	.	.	MAF_USDA=2.459
NC_035082.1	26666925	.	C	T	.	.	MAF_INRAE=39.241;MAF_USDA=26.471
NC_035082.1	26666946	.	A	G	.	.	MAF_USDA=5.738
NC_035082.1	26666952	.	A	C	.	.	MAF_USDA=9.016
NC_035082.1	26666970	.	T	C	.	.	MAF_INRAE=32.5;MAF_USDA=12.941
NC_035082.1	26666983	.	C	A	.	.	MAF_USDA=8.235
NC_035082.1	26667017	.	A	C	.	.	MAF_INRAE=31.667;MAF_USDA=18.75
NC_035082.1	26667021	.	C	G	.	.	MAF_INRAE=34.167;MAF_USDA=25.294
NC_035082.1	26667042	.	C	A	.	.	MAF_USDA=3.279
NC_035082.1	26667047	.	C	A	.	.	MAF_USDA=10.588
NC_035082.1	26667061	.	T	G	.	.	MAF_INRAE=39.873;MAF_USDA=24.706
NC_035082.1	26667086	.	C	T	.	.	MAF_INRAE=34.167;MAF_USDA=21.765
NC_035082.1	26667116	.	C	A	.	.	MAF_USDA=4.098
NC_035082.1	26667130	.	T	A	.	.	MAF_USDA=9.016
NC_035082.1	26667155	.	G	A	.	.	MAF_USDA=3.279
NC_035082.1	26667200	.	T	A	.	.	MAF_USDA=3.279
NC_035082.1	26667210	.	C	T	.	.	MAF_USDA=1.639
NC_035082.1	26667216	.	T	G	.	.	MAF_INRAE=2.5
NC_035082.1	26667222	.	A	G	.	.	MAF_USDA=8.197
NC_035082.1	26667293	.	C	A	.	.	MAF_USDA=3.279
NC_035082.1	26667352	.	A	C	.	.	MAF_INRAE=15.823;MAF_USDA=11.176
NC_035082.1	26667356	.	C	A	.	.	MAF_USDA=3.279
NC_035082.1	26667357	.	A	G	.	.	MAF_USDA=3.279
NC_035082.1	26667361	.	G	C	.	.	MAF_INRAE=21.053;MAF_USDA=1.639
NC_035082.1	26667370	.	C	T	.	.	MAF_USDA=3.279
NC_035082.1	26667373	.	T	C	.	.	MAF_USDA=3.279
NC_035082.1	26667410	.	T	A	.	.	MAF_INRAE=2.5
NC_035082.1	26667427	.	C	T	.	.	MAF_USDA=9.016
NC_035082.1	26667446	.	A	G	.	.	MAF_INRAE=2.5
NC_035082.1	26667504	.	T	G	.	.	MAF_USDA=2.459
NC_035082.1	26667510	.	T	A	.	.	MAF_USDA=2.459
NC_035082.1	26667512	.	G	T	.	.	MAF_USDA=9.836
NC_035082.1	26667517	.	G	A	.	.	MAF_USDA=3.279
NC_035082.1	26667536	.	C	T	.	.	MAF_USDA=2.459
NC_035082.1	26667545	.	A	C	.	.	MAF_USDA=2.459
NC_035082.1	26667554	.	G	A	.	.	MAF_INRAE=13.291;MAF_USDA=4.918
NC_035082.1	26667555	.	A	T	.	.	MAF_INRAE=2.5
NC_035082.1	26667559	.	C	T	.	.	MAF_INRAE=2.5
NC_035082.1	26667560	.	G	A	.	.	MAF_INRAE=32.5;MAF_USDA=13.529
NC_035082.1	26667636	.	G	C	.	.	MAF_USDA=9.016
NC_035082.1	26667665	.	G	T	.	.	MAF_USDA=3.279
NC_035082.1	26667693	.	C	T	.	.	MAF_USDA=3.333
NC_035082.1	26667773	.	C	A	.	.	MAF_INRAE=15.823;MAF_USDA=2.381
NC_035082.1	26667782	.	C	T	.	.	MAF_INRAE=15.823;MAF_USDA=6.25
NC_035082.1	26667784	.	T	A	.	.	MAF_INRAE=3.333;MAF_USDA=6.25
NC_035082.1	26667808	.	C	T	.	.	MAF_USDA=4.167
NC_035082.1	26667862	.	T	A	.	.	MAF_USDA=2.459
NC_035082.1	26667901	.	C	T	.	.	MAF_INRAE=2.5;MAF_USDA=1.639
NC_035082.1	26667909	.	T	C	.	.	MAF_USDA=4.918
NC_035082.1	26667911	.	C	T	.	.	MAF_USDA=3.279
NC_035082.1	26667920	.	C	T	.	.	MAF_USDA=3.279
NC_035082.1	26667944	.	G	T	.	.	MAF_USDA=3.279
NC_035082.1	26668020	.	A	G	.	.	MAF_INRAE=24.684;MAF_USDA=31.176
NC_035082.1	26668057	.	G	A	.	.	MAF_USDA=7.647
NC_035082.1	26668065	.	G	C	.	.	MAF_INRAE=3.333;MAF_USDA=10.588
NC_035082.1	26668066	.	T	C	.	.	MAF_INRAE=3.333;MAF_USDA=13.529
NC_035082.1	26668071	.	G	A	.	.	MAF_INRAE=22.152;MAF_USDA=16.471
NC_035082.1	26668092	.	A	G	.	.	MAF_USDA=1.667
NC_035082.1	26668156	.	T	C	.	.	MAF_INRAE=5.833
NC_035082.1	26668244	.	A	C	.	.	MAF_USDA=3.279
NC_035082.1	26668302	.	C	T	.	.	MAF_INRAE=22.785;MAF_USDA=17.857
NC_035082.1	26668303	.	C	T	.	.	MAF_USDA=3.333
NC_035082.1	26668333	.	A	G	.	.	MAF_INRAE=3.333;MAF_USDA=3.529
NC_035082.1	26668350	.	C	T	.	.	MAF_USDA=2.459
NC_035082.1	26668365	.	G	A	.	.	MAF_USDA=2.459
NC_035082.1	26668369	.	A	G	.	.	MAF_USDA=2.459
NC_035082.1	26668421	.	C	T	.	.	MAF_USDA=2.459
NC_035082.1	26668429	.	A	G	.	.	MAF_USDA=3.279
NC_035082.1	26668494	.	C	A	.	.	MAF_USDA=4.918
NC_035082.1	26668568	.	C	G	.	.	MAF_INRAE=12.5;MAF_USDA=6.25
NC_035082.1	26668675	.	T	A	.	.	MAF_USDA=3.279
NC_035082.1	26668700	.	G	A	.	.	MAF_INRAE=22.785
NC_035082.1	26668722	.	C	T	.	.	MAF_USDA=4.706
NC_035082.1	26668746	.	A	G	.	.	MAF_USDA=4.918
NC_035082.1	26668799	.	G	A	.	.	MAF_INRAE=16.456;MAF_USDA=6.25
NC_035082.1	26668821	.	T	C	.	.	MAF_INRAE=24.684;MAF_USDA=20.833
NC_035082.1	26668829	.	G	T	.	.	MAF_USDA=3.279
NC_035082.1	26668851	.	A	C	.	.	MAF_INRAE=3.333;MAF_USDA=11.176
NC_035082.1	26668912	.	C	A	.	.	MAF_INRAE=21.519;MAF_USDA=10.588
NC_035082.1	26668960	.	C	A	.	.	MAF_INRAE=21.519;MAF_USDA=19.412
NC_035082.1	26668991	.	G	A	.	.	MAF_USDA=3.333
NC_035082.1	26669021	.	C	T	.	.	MAF_USDA=3.333
NC_035082.1	26669059	.	C	T	.	.	MAF_USDA=3.333
NC_035082.1	26669074	.	C	T	.	.	MAF_INRAE=6.667;MAF_USDA=7.5
NC_035082.1	26669122	.	C	T	.	.	MAF_USDA=4.118
NC_035082.1	26669123	.	G	A	.	.	MAF_USDA=4.706
NC_035082.1	26669129	.	G	A	.	.	MAF_USDA=9.016
NC_035082.1	26669205	.	G	T	.	.	MAF_INRAE=22.152;MAF_USDA=16.471
NC_035082.1	26669222	.	G	A	.	.	MAF_USDA=3.279
NC_035082.1	26669249	.	A	G	.	.	MAF_USDA=20.0
NC_035082.1	26669279	.	T	A	.	.	MAF_USDA=2.459
NC_035082.1	26669409	.	G	A	.	.	MAF_INRAE=8.333
NC_035082.1	26669410	.	T	C	.	.	MAF_INRAE=8.333
NC_035082.1	26669433	.	A	T	.	.	MAF_INRAE=8.333
NC_035082.1	26669434	.	G	A	.	.	MAF_USDA=14.754
NC_035082.1	26669435	.	T	C	.	.	MAF_USDA=14.754
NC_035082.1	26669458	.	A	T	.	.	MAF_USDA=13.333
NC_035082.1	26669632	.	A	T	.	.	MAF_USDA=3.279
NC_035082.1	26669634	.	T	A	.	.	MAF_USDA=4.918
NC_035082.1	26669767	.	G	A	.	.	MAF_USDA=3.279
NC_035082.1	26669775	.	C	T	.	.	MAF_USDA=6.557
NC_035082.1	26669817	.	T	A	.	.	MAF_USDA=3.279
NC_035082.1	26669821	.	T	C	.	.	MAF_USDA=20.0
NC_035082.1	26669826	.	G	T	.	.	MAF_USDA=3.279
NC_035082.1	26669862	.	C	T	.	.	MAF_USDA=3.279
NC_035082.1	26669883	.	G	T	.	.	MAF_USDA=4.918
NC_035082.1	26669891	.	T	C	.	.	MAF_USDA=2.459
NC_035082.1	26669907	.	G	T	.	.	MAF_USDA=1.176
NC_035082.1	26669908	.	G	A	.	.	MAF_USDA=1.176
NC_035082.1	26669918	.	G	A	.	.	MAF_INRAE=29.747;MAF_USDA=32.353
NC_035082.1	26669945	.	A	C	.	.	MAF_INRAE=27.215;MAF_USDA=43.529
NC_035082.1	26669996	.	A	T	.	.	MAF_USDA=2.083
NC_035082.1	26670020	.	A	G	.	.	MAF_USDA=3.279
NC_035082.1	26670113	.	T	A	.	.	MAF_INRAE=3.333;MAF_USDA=6.471
NC_035082.1	26670163	.	C	A	.	.	MAF_USDA=3.279
NC_035082.1	26670244	.	A	G	.	.	MAF_INRAE=37.975;MAF_USDA=14.706
NC_035082.1	26670255	.	C	T	.	.	MAF_INRAE=45.57;MAF_USDA=32.941
NC_035082.1	26670329	.	G	A	.	.	MAF_INRAE=21.053;MAF_USDA=20.588
NC_035082.1	26670388	.	A	C	.	.	MAF_INRAE=47.368
NC_035082.1	26670471	.	A	G	.	.	MAF_USDA=3.279
NC_035082.1	26670487	.	G	A	.	.	MAF_INRAE=6.962;MAF_USDA=39.412
NC_035082.1	26670563	.	G	A	.	.	MAF_USDA=3.279
NC_035082.1	26670608	.	G	T	.	.	MAF_USDA=2.459
NC_035082.1	26670926	.	A	G	.	.	MAF_INRAE=6.962;MAF_USDA=28.235
NC_035082.1	26671053	.	T	C	.	.	MAF_USDA=4.706
NC_035082.1	26671128	.	A	C	.	.	MAF_USDA=15.833
NC_035082.1	26671171	.	C	G	.	.	MAF_USDA=12.5
NC_035082.1	26671332	.	A	C	.	.	MAF_USDA=41.765
NC_035082.1	26671372	.	A	T	.	.	MAF_USDA=1.639
NC_035082.1	26671375	.	C	G	.	.	MAF_USDA=8.824
NC_035082.1	26671439	.	G	T	.	.	MAF_INRAE=1.667;MAF_USDA=4.118
NC_035082.1	26671444	.	T	G	.	.	MAF_USDA=1.639
NC_035082.1	26671526	.	T	G	.	.	MAF_USDA=2.083
NC_035082.1	26671540	.	C	A	.	.	MAF_INRAE=6.962;MAF_USDA=14.706
NC_035082.1	26671541	.	G	A	.	.	MAF_USDA=4.918
NC_035082.1	26671650	.	C	T	.	.	MAF_INRAE=6.962;MAF_USDA=8.824
NC_035082.1	26671751	.	C	A	.	.	MAF_INRAE=21.519;MAF_USDA=9.412
NC_035082.1	26671764	.	T	A	.	.	MAF_INRAE=6.962;MAF_USDA=5.882
NC_035082.1	26671790	.	C	A	.	.	MAF_INRAE=32.5;MAF_USDA=33.529
NC_035082.1	26671862	.	G	A	.	.	MAF_USDA=1.639
NC_035082.1	26671911	.	G	C	.	.	MAF_INRAE=22.152;MAF_USDA=7.647
NC_035082.1	26672060	.	G	T	.	.	MAF_USDA=1.639
NC_035082.1	26672084	.	A	G	.	.	MAF_USDA=3.571
NC_035082.1	26672194	.	A	C	.	.	MAF_INRAE=21.053;MAF_USDA=1.639
NC_035082.1	26672252	.	A	T	.	.	MAF_USDA=11.765
NC_035082.1	26672321	.	C	A	.	.	MAF_USDA=2.353
NC_035082.1	26672325	.	A	C	.	.	MAF_USDA=4.918
NC_035082.1	26672329	.	A	G	.	.	MAF_INRAE=10.127
NC_035082.1	26672350	.	G	T	.	.	MAF_USDA=4.918
NC_035082.1	26672353	.	C	T	.	.	MAF_USDA=4.098
NC_035082.1	26672394	.	C	T	.	.	MAF_USDA=4.118
NC_035082.1	26672424	.	C	T	.	.	MAF_INRAE=6.962;MAF_USDA=8.197
NC_035082.1	26672434	.	T	G	.	.	MAF_INRAE=6.962;MAF_USDA=8.197
NC_035082.1	26672472	.	A	C	.	.	MAF_INRAE=10.526
NC_035082.1	26672553	.	G	A	.	.	MAF_USDA=8.197
NC_035082.1	26672686	.	G	A	.	.	MAF_USDA=12.941
NC_035082.1	26672772	.	G	A	.	.	MAF_USDA=2.459
NC_035082.1	26672929	.	C	T	.	.	MAF_USDA=1.765
NC_035082.1	26672943	.	C	T	.	.	MAF_USDA=4.098
NC_035082.1	26672959	.	A	G	.	.	MAF_INRAE=31.013;MAF_USDA=40.588
NC_035082.1	26673021	.	T	C	.	.	MAF_USDA=12.941
NC_035082.1	26673107	.	C	T	.	.	MAF_USDA=3.279
NC_035082.1	26673147	.	G	A	.	.	MAF_USDA=1.639
NC_035082.1	26673176	.	A	T	.	.	MAF_INRAE=32.5;MAF_USDA=15.882
NC_035082.1	26673247	.	C	A	.	.	MAF_USDA=9.016
NC_035082.1	26673251	.	G	T	.	.	MAF_USDA=2.083
NC_035082.1	26673350	.	A	C	.	.	MAF_USDA=7.377
NC_035082.1	26673351	.	G	A	.	.	MAF_INRAE=40.506;MAF_USDA=18.235
NC_035082.1	26673391	.	T	A	.	.	MAF_INRAE=6.962;MAF_USDA=11.176
NC_035082.1	26673408	.	G	A	.	.	MAF_USDA=2.459
NC_035082.1	26673414	.	T	G	.	.	MAF_INRAE=6.962;MAF_USDA=10.588
NC_035082.1	26673459	.	A	G	.	.	MAF_USDA=15.294
NC_035082.1	26673566	.	G	C	.	.	MAF_INRAE=6.962;MAF_USDA=15.574
NC_035082.1	26673833	.	G	A	.	.	MAF_USDA=4.098
NC_035082.1	26673848	.	C	T	.	.	MAF_USDA=1.639
NC_035082.1	26673874	.	C	T	.	.	MAF_USDA=4.918
NC_035082.1	26673896	.	A	G	.	.	MAF_USDA=1.639
NC_035082.1	26673897	.	C	T	.	.	MAF_USDA=4.706
NC_035082.1	26673898	.	G	A	.	.	MAF_USDA=6.557
NC_035082.1	26673903	.	G	A	.	.	MAF_USDA=4.118
NC_035082.1	26673912	.	T	G	.	.	MAF_INRAE=6.962;MAF_USDA=14.706
NC_035082.1	26674043	.	C	T	.	.	MAF_USDA=1.639
NC_035082.1	26674049	.	C	T	.	.	MAF_USDA=1.176
NC_035082.1	26674055	.	C	T	.	.	MAF_INRAE=21.053
NC_035082.1	26674081	.	C	T	.	.	MAF_INRAE=6.962;MAF_USDA=9.836
NC_035082.1	26674143	.	G	T	.	.	MAF_INRAE=17.089;MAF_USDA=1.639
NC_035082.1	26674227	.	T	A	.	.	MAF_INRAE=5.696;MAF_USDA=1.639
NC_035082.1	26674240	.	T	G	.	.	MAF_INRAE=6.962;MAF_USDA=11.765
NC_035082.1	26674325	.	C	T	.	.	MAF_USDA=4.118
NC_035082.1	26674334	.	C	T	.	.	MAF_INRAE=6.962;MAF_USDA=11.176
NC_035082.1	26674339	.	C	T	.	.	MAF_INRAE=3.333;MAF_USDA=3.529
NC_035082.1	26674349	.	T	C	.	.	MAF_INRAE=47.468;MAF_USDA=41.176
NC_035082.1	26674358	.	G	C	.	.	MAF_INRAE=40.506;MAF_USDA=47.059
NC_035082.1	26674416	.	A	G	.	.	MAF_USDA=12.941
NC_035082.1	26674574	.	T	G	.	.	MAF_INRAE=6.962;MAF_USDA=9.412
NC_035082.1	26674603	.	T	G	.	.	MAF_INRAE=40.506;MAF_USDA=17.647
NC_035082.1	26674778	.	C	T	.	.	MAF_INRAE=3.333;MAF_USDA=4.118
NC_035082.1	26674862	.	T	A	.	.	MAF_USDA=14.583
NC_035082.1	26674871	.	C	A	.	.	MAF_INRAE=6.962;MAF_USDA=10.0
NC_035082.1	26674911	.	A	C	.	.	MAF_USDA=4.098
NC_035082.1	26674969	.	C	T	.	.	MAF_USDA=6.25
NC_035082.1	26674975	.	C	T	.	.	MAF_INRAE=5.696
NC_035082.1	26675029	.	C	T	.	.	MAF_INRAE=6.962;MAF_USDA=8.197
NC_035082.1	26675223	.	T	A	.	.	MAF_INRAE=39.873;MAF_USDA=27.083
NC_035082.1	26675229	.	A	T	.	.	MAF_USDA=33.529
NC_035082.1	26675320	.	G	A	.	.	MAF_INRAE=40.506;MAF_USDA=48.235
NC_035082.1	26675353	.	T	G	.	.	MAF_INRAE=47.468;MAF_USDA=42.353
NC_035082.1	26675449	.	C	T	.	.	MAF_INRAE=6.962;MAF_USDA=8.824
NC_035082.1	26675460	.	G	A	.	.	MAF_INRAE=6.962;MAF_USDA=8.824
NC_035082.1	26675606	.	G	A	.	.	MAF_INRAE=2.5;MAF_USDA=8.235
NC_035082.1	26675619	.	G	T	.	.	MAF_USDA=3.529
NC_035082.1	26675689	.	T	G	.	.	MAF_INRAE=47.468;MAF_USDA=41.765
NC_035082.1	26675692	.	C	G	.	.	MAF_USDA=1.639
NC_035082.1	26675697	.	T	C	.	.	MAF_USDA=12.941
NC_035082.1	26675713	.	G	A	.	.	MAF_USDA=1.639
NC_035082.1	26675724	.	C	A	.	.	MAF_INRAE=21.053;MAF_USDA=4.098
NC_035082.1	26675751	.	G	T	.	.	MAF_INRAE=20.886
NC_035082.1	26675825	.	G	A	.	.	MAF_INRAE=45.57;MAF_USDA=47.647
NC_035082.1	26675826	.	C	G	.	.	MAF_INRAE=2.5
NC_035082.1	26675914	.	C	T	.	.	MAF_INRAE=37.975;MAF_USDA=11.176
NC_035082.1	26676143	.	A	G	.	.	MAF_USDA=1.639
NC_035082.1	26676144	.	A	G	.	.	MAF_USDA=1.639
NC_035082.1	26676169	.	T	A	.	.	MAF_INRAE=2.5
NC_035082.1	26676250	.	G	T	.	.	MAF_USDA=12.5
NC_035082.1	26676251	.	C	T	.	.	MAF_USDA=25.0
NC_035082.1	26676258	.	C	A	.	.	MAF_USDA=12.5
NC_035082.1	26676262	.	C	A	.	.	MAF_USDA=14.583
NC_035082.1	26676309	.	G	A	.	.	MAF_INRAE=32.5;MAF_USDA=15.882
NC_035082.1	26676338	.	C	T	.	.	MAF_USDA=1.639
NC_035082.1	26676365	.	C	G	.	.	MAF_USDA=5.738
NC_035082.1	26676454	.	T	C	.	.	MAF_INRAE=17.722;MAF_USDA=38.824
NC_035082.1	26676601	.	C	A	.	.	MAF_INRAE=21.053;MAF_USDA=2.459
NC_035082.1	26676616	.	G	A	.	.	MAF_USDA=2.941
NC_035082.1	26676667	.	G	C	.	.	MAF_INRAE=21.053;MAF_USDA=2.459
NC_035082.1	26676769	.	A	G	.	.	MAF_INRAE=2.5
NC_035082.1	26676782	.	A	C	.	.	MAF_INRAE=15.823;MAF_USDA=15.882
NC_035082.1	26676813	.	G	T	.	.	MAF_INRAE=12.5;MAF_USDA=4.706
NC_035082.1	26676860	.	A	C	.	.	MAF_USDA=22.917
NC_035082.1	26676861	.	A	T	.	.	MAF_USDA=22.917
NC_035082.1	26676890	.	G	A	.	.	MAF_USDA=1.639
NC_035082.1	26676937	.	G	T	.	.	MAF_USDA=1.639
NC_035082.1	26676944	.	A	C	.	.	MAF_USDA=1.639
NC_035082.1	26677039	.	T	G	.	.	MAF_USDA=2.459
NC_035082.1	26677082	.	G	A	.	.	MAF_USDA=6.557
NC_035082.1	26677085	.	G	A	.	.	MAF_USDA=6.557
NC_035082.1	26677232	.	A	G	.	.	MAF_USDA=3.333
NC_035082.1	26677238	.	A	C	.	.	MAF_USDA=26.19
NC_035082.1	26677263	.	CAAA	CAAG	.	.	MAF_USDA=25.0
NC_035082.1	26677266	.	A	G	.	.	MAF_INRAE=3.333;MAF_USDA=40.0
NC_035082.1	26677268	.	A	G	.	.	MAF_INRAE=13.333
NC_035082.1	26677369	.	G	A	.	.	MAF_USDA=4.918
NC_035082.1	26677393	.	C	A	.	.	MAF_INRAE=21.053;MAF_USDA=3.279
NC_035082.1	26677406	.	A	T	.	.	MAF_INRAE=30.833;MAF_USDA=11.765
NC_035082.1	26677488	.	C	T	.	.	MAF_INRAE=34.177;MAF_USDA=43.529
NC_035082.1	26677591	.	C	T	.	.	MAF_INRAE=3.333;MAF_USDA=7.647
NC_035082.1	26677602	.	G	A	.	.	MAF_USDA=1.639
NC_035082.1	26677632	.	G	A	.	.	MAF_INRAE=17.089;MAF_USDA=1.639
NC_035082.1	26677753	.	C	T	.	.	MAF_USDA=3.279
NC_035082.1	26677811	.	G	A	.	.	MAF_INRAE=21.053;MAF_USDA=4.706
NC_035082.1	26677868	.	G	C	.	.	MAF_INRAE=29.747;MAF_USDA=34.706
NC_035082.1	26677914	.	T	G	.	.	MAF_INRAE=32.5
NC_035082.1	26677933	.	C	A	.	.	MAF_INRAE=32.5
NC_035082.1	26677964	.	C	A	.	.	MAF_USDA=8.197
NC_035082.1	26677971	.	G	A	.	.	MAF_USDA=9.836
NC_035082.1	26678023	.	C	T	.	.	MAF_INRAE=13.291;MAF_USDA=1.639
NC_035082.1	26678107	.	G	T	.	.	MAF_USDA=2.459
NC_035082.1	26678114	.	C	A	.	.	MAF_USDA=23.77
NC_035082.1	26678145	.	G	C	.	.	MAF_INRAE=32.5;MAF_USDA=12.941
NC_035082.1	26678153	.	T	G	.	.	MAF_INRAE=43.038;MAF_USDA=28.824
NC_035082.1	26678219	.	C	T	.	.	MAF_INRAE=6.667
NC_035082.1	26678270	.	G	T	.	.	MAF_INRAE=29.747;MAF_USDA=14.118
NC_035082.1	26678412	.	T	C	.	.	MAF_INRAE=43.038;MAF_USDA=17.647
NC_035082.1	26678443	.	A	C	.	.	MAF_USDA=1.639
NC_035082.1	26678453	.	T	C	.	.	MAF_INRAE=10.0;MAF_USDA=10.588
NC_035082.1	26678512	.	C	G	.	.	MAF_INRAE=12.5;MAF_USDA=8.824
NC_035082.1	26678543	.	T	G	.	.	MAF_INRAE=48.101;MAF_USDA=28.235
NC_035082.1	26678603	.	A	T	.	.	MAF_USDA=31.25
NC_035082.1	26678604	.	A	T	.	.	MAF_USDA=6.25
NC_035082.1	26678609	.	A	T	.	.	MAF_INRAE=41.667;MAF_USDA=31.25
NC_035082.1	26678642	.	C	T	.	.	MAF_USDA=2.459
NC_035082.1	26678650	.	T	C	.	.	MAF_INRAE=6.667
NC_035082.1	26678710	.	A	G	.	.	MAF_USDA=2.459
NC_035082.1	26678831	.	G	C	.	.	MAF_INRAE=47.468;MAF_USDA=28.235
NC_035082.1	26678838	.	C	A	.	.	MAF_INRAE=47.468;MAF_USDA=28.235
NC_035082.1	26678920	.	T	C	.	.	MAF_INRAE=14.557;MAF_USDA=10.588
NC_035082.1	26678954	.	C	G	.	.	MAF_INRAE=47.468;MAF_USDA=27.059
NC_035082.1	26678972	.	T	C	.	.	MAF_INRAE=47.468;MAF_USDA=27.647
NC_035082.1	26679075	.	G	A	.	.	MAF_INRAE=12.5;MAF_USDA=8.824
NC_035082.1	26679094	.	A	G	.	.	MAF_INRAE=28.481;MAF_USDA=39.412
NC_035082.1	26679122	.	A	C	.	.	MAF_USDA=14.118
NC_035082.1	26679125	.	T	C	.	.	MAF_INRAE=40.833;MAF_USDA=29.412
NC_035082.1	26679139	.	C	T	.	.	MAF_USDA=28.235
NC_035082.1	26679164	.	C	T	.	.	MAF_INRAE=12.5;MAF_USDA=4.706
NC_035082.1	26679195	.	A	G	.	.	MAF_INRAE=23.418;MAF_USDA=28.235
NC_035082.1	26679221	.	A	C	.	.	MAF_USDA=4.918
NC_035082.1	26679246	.	T	C	.	.	MAF_INRAE=12.5;MAF_USDA=4.706
NC_035082.1	26679265	.	C	A	.	.	MAF_USDA=1.176
NC_035082.1	26679395	.	G	A	.	.	MAF_USDA=3.279
NC_035082.1	26679412	.	C	A	.	.	MAF_USDA=8.333
NC_035082.1	26679633	.	C	A	.	.	MAF_INRAE=13.924;MAF_USDA=2.459
NC_035082.1	26679728	.	G	C	.	.	MAF_INRAE=48.101;MAF_USDA=29.412
NC_035082.1	26679788	.	C	T	.	.	MAF_INRAE=43.038;MAF_USDA=20.0
NC_035082.1	26679791	.	A	G	.	.	MAF_INRAE=41.667;MAF_USDA=42.353
NC_035082.1	26679902	.	G	A	.	.	MAF_USDA=4.098
NC_035082.1	26679963	.	C	A	.	.	MAF_USDA=2.353
NC_035082.1	26679984	.	C	A	.	.	MAF_INRAE=43.038;MAF_USDA=20.588
NC_035082.1	26680000	.	G	A	.	.	MAF_INRAE=12.5;MAF_USDA=22.353
NC_035082.1	26680004	.	C	T	.	.	MAF_INRAE=46.667;MAF_USDA=25.0
NC_035082.1	26680121	.	T	A	.	.	MAF_INRAE=47.468;MAF_USDA=30.588
NC_035082.1	26680167	.	G	C	.	.	MAF_INRAE=12.5;MAF_USDA=8.235
NC_035082.1	26680213	.	A	G	.	.	MAF_INRAE=43.038;MAF_USDA=18.824
NC_035082.1	26680214	.	C	T	.	.	MAF_INRAE=46.667;MAF_USDA=18.824
NC_035082.1	26680221	.	C	T	.	.	MAF_INRAE=28.481;MAF_USDA=48.235
NC_035082.1	26680233	.	A	T	.	.	MAF_USDA=2.459
NC_035082.1	26680260	.	C	T	.	.	MAF_USDA=28.235
NC_035082.1	26680300	.	T	C	.	.	MAF_INRAE=12.5;MAF_USDA=12.353
NC_035082.1	26680335	.	G	A	.	.	MAF_INRAE=18.987;MAF_USDA=12.353
NC_035082.1	26680380	.	T	A	.	.	MAF_INRAE=28.481;MAF_USDA=18.824
NC_035082.1	26680386	.	C	G	.	.	MAF_INRAE=12.5;MAF_USDA=8.235
NC_035082.1	26680480	.	A	G	.	.	MAF_USDA=2.459
NC_035082.1	26680499	.	G	T	.	.	MAF_USDA=4.118
NC_035082.1	26680541	.	G	T	.	.	MAF_USDA=2.459
NC_035082.1	26680569	.	A	G	.	.	MAF_INRAE=12.5;MAF_USDA=4.098
NC_035082.1	26680583	.	C	T	.	.	MAF_INRAE=18.987;MAF_USDA=10.0
NC_035082.1	26680603	.	A	G	.	.	MAF_INRAE=18.987;MAF_USDA=11.765
NC_035082.1	26680702	.	C	T	.	.	MAF_INRAE=48.101;MAF_USDA=24.706
NC_035082.1	26680763	.	G	A	.	.	MAF_INRAE=13.291;MAF_USDA=1.639
NC_035082.1	26680852	.	T	G	.	.	MAF_USDA=12.353
NC_035082.1	26680859	.	G	T	.	.	MAF_INRAE=12.5;MAF_USDA=9.412
NC_035082.1	26680884	.	T	A	.	.	MAF_USDA=14.583
NC_035082.1	26681003	.	C	T	.	.	MAF_INRAE=3.333;MAF_USDA=4.118
NC_035082.1	26681066	.	C	T	.	.	MAF_USDA=1.639
NC_035082.1	26681069	.	C	G	.	.	MAF_USDA=2.083
NC_035082.1	26681117	.	C	T	.	.	MAF_USDA=11.31
NC_035082.1	26681171	.	C	A	.	.	MAF_USDA=32.143
NC_035082.1	26681192	.	C	T	.	.	MAF_USDA=3.279
NC_035082.1	26681292	.	A	G	.	.	MAF_USDA=30.588
NC_035082.1	26681321	.	C	T	.	.	MAF_INRAE=18.987;MAF_USDA=11.765
NC_035082.1	26681357	.	C	T	.	.	MAF_INRAE=31.646;MAF_USDA=30.588
NC_035082.1	26681370	.	T	C	.	.	MAF_INRAE=18.987;MAF_USDA=10.588
NC_035082.1	26681385	.	C	A	.	.	MAF_INRAE=18.987;MAF_USDA=11.176
NC_035082.1	26681462	.	G	A	.	.	MAF_INRAE=13.291;MAF_USDA=1.639
NC_035082.1	26681479	.	G	A	.	.	MAF_INRAE=18.987;MAF_USDA=12.353
NC_035082.1	26681558	.	A	C	.	.	MAF_INRAE=48.734;MAF_USDA=33.529
NC_035082.1	26681564	.	T	C	.	.	MAF_INRAE=30.38;MAF_USDA=31.176
NC_035082.1	26681567	.	C	T	.	.	MAF_INRAE=12.5;MAF_USDA=4.118
NC_035082.1	26681583	.	C	A	.	.	MAF_USDA=3.279
NC_035082.1	26681615	.	G	C	.	.	MAF_INRAE=28.333;MAF_USDA=31.148
NC_035082.1	26681623	.	G	A	.	.	MAF_USDA=2.459
NC_035082.1	26681683	.	G	A	.	.	MAF_USDA=3.279
NC_035082.1	26681818	.	A	C	.	.	MAF_INRAE=42.105;MAF_USDA=35.119
NC_035082.1	26681823	.	A	C	.	.	MAF_INRAE=36.842;MAF_USDA=29.167
NC_035082.1	26681895	.	T	A	.	.	MAF_INRAE=19.62;MAF_USDA=9.412
NC_035082.1	26681908	.	G	T	.	.	MAF_INRAE=13.924
NC_035082.1	26681919	.	G	C	.	.	MAF_INRAE=31.013;MAF_USDA=31.176
NC_035082.1	26681985	.	C	T	.	.	MAF_INRAE=18.354;MAF_USDA=34.118
NC_035082.1	26682183	.	T	A	.	.	MAF_INRAE=3.333;MAF_USDA=3.529
NC_035082.1	26682216	.	A	G	.	.	MAF_INRAE=31.013;MAF_USDA=31.765
NC_035082.1	26682229	.	T	G	.	.	MAF_INRAE=10.526
NC_035082.1	26682266	.	G	A	.	.	MAF_INRAE=31.013;MAF_USDA=41.765
NC_035082.1	26682267	.	A	T	.	.	MAF_USDA=4.098
NC_035082.1	26682336	.	T	G	.	.	MAF_INRAE=17.089;MAF_USDA=47.59
NC_035082.1	26682463	.	A	G	.	.	MAF_INRAE=29.747;MAF_USDA=17.647
NC_035082.1	26682484	.	T	A	.	.	MAF_INRAE=14.167;MAF_USDA=20.833
NC_035082.1	26682510	.	A	T	.	.	MAF_INRAE=10.526;MAF_USDA=34.706
NC_035082.1	26682551	.	T	C	.	.	MAF_USDA=2.083
NC_035082.1	26682600	.	C	G	.	.	MAF_INRAE=25.833;MAF_USDA=34.706
NC_035082.1	26682616	.	T	C	.	.	MAF_INRAE=48.333;MAF_USDA=39.583
NC_035082.1	26682635	.	G	A	.	.	MAF_INRAE=4.167
NC_035082.1	26682636	.	G	A	.	.	MAF_INRAE=4.167
NC_035082.1	26682642	.	A	G	.	.	MAF_INRAE=50.0;MAF_USDA=48.235
NC_035082.1	26682647	.	C	T	.	.	MAF_USDA=3.279
NC_035082.1	26682648	.	G	A	.	.	MAF_INRAE=6.962;MAF_USDA=11.176
NC_035082.1	26682732	.	C	T	.	.	MAF_INRAE=19.167
NC_035082.1	26682761	.	A	T	.	.	MAF_INRAE=12.025;MAF_USDA=9.016
NC_035082.1	26682781	.	G	C	.	.	MAF_INRAE=22.5;MAF_USDA=27.059
NC_035082.1	26682788	.	G	A	.	.	MAF_INRAE=12.5;MAF_USDA=9.412
NC_035082.1	26682791	.	G	A	.	.	MAF_USDA=2.459
NC_035082.1	26682812	.	T	A	.	.	MAF_USDA=1.176
NC_035082.1	26682874	.	G	T	.	.	MAF_INRAE=34.81;MAF_USDA=28.235
NC_035082.1	26682884	.	A	T	.	.	MAF_INRAE=15.823;MAF_USDA=4.167
NC_035082.1	26682892	.	C	A	.	.	MAF_INRAE=4.167
NC_035082.1	26682913	.	G	A	.	.	MAF_INRAE=21.667;MAF_USDA=45.294
NC_035082.1	26682914	.	C	T	.	.	MAF_USDA=6.557
NC_035082.1	26682931	.	G	C	.	.	MAF_INRAE=28.333;MAF_USDA=37.059
NC_035082.1	26682935	.	C	T	.	.	MAF_INRAE=46.667;MAF_USDA=35.882
NC_035082.1	26682942	.	C	A	.	.	MAF_INRAE=18.333;MAF_USDA=14.706
NC_035082.1	26683029	.	C	T	.	.	MAF_USDA=2.459
NC_035082.1	26683052	.	A	G	.	.	MAF_INRAE=46.203;MAF_USDA=30.588
NC_035082.1	26683061	.	G	T	.	.	MAF_INRAE=39.873;MAF_USDA=38.095
NC_035082.1	26683072	.	C	A	.	.	MAF_INRAE=3.333;MAF_USDA=39.412
NC_035082.1	26683076	.	G	T	.	.	MAF_INRAE=35.833;MAF_USDA=37.059
NC_035082.1	26683080	.	T	C	.	.	MAF_INRAE=4.167
NC_035082.1	26683091	.	C	T	.	.	MAF_USDA=1.765
NC_035082.1	26683155	.	C	T	.	.	MAF_INRAE=4.167;MAF_USDA=9.016
NC_035082.1	26683160	.	C	A	.	.	MAF_INRAE=4.167;MAF_USDA=9.016
NC_035082.1	26683242	.	T	G	.	.	MAF_USDA=8.197
NC_035082.1	26683301	.	T	C	.	.	MAF_INRAE=9.167;MAF_USDA=38.235
NC_035082.1	26683324	.	G	A	.	.	MAF_INRAE=9.167;MAF_USDA=38.235
NC_035082.1	26683327	.	T	C	.	.	MAF_INRAE=42.5;MAF_USDA=47.059
NC_035082.1	26683349	.	T	A	.	.	MAF_USDA=4.918
NC_035082.1	26683375	.	T	C	.	.	MAF_INRAE=19.167;MAF_USDA=43.529
NC_035082.1	26683393	.	A	G	.	.	MAF_INRAE=41.772;MAF_USDA=41.765
NC_035082.1	26683404	.	A	G	.	.	MAF_USDA=4.918
NC_035082.1	26683433	.	A	G	.	.	MAF_USDA=4.918
NC_035082.1	26683437	.	G	A	.	.	MAF_INRAE=43.038;MAF_USDA=14.118
NC_035082.1	26683453	.	C	A	.	.	MAF_INRAE=37.342;MAF_USDA=37.647
NC_035082.1	26683456	.	A	C	.	.	MAF_USDA=4.098
NC_035082.1	26683512	.	T	C	.	.	MAF_INRAE=35.443;MAF_USDA=28.235
NC_035082.1	26683571	.	G	A	.	.	MAF_INRAE=4.167
NC_035082.1	26683591	.	C	T	.	.	MAF_USDA=4.098
NC_035082.1	26683649	.	A	C	.	.	MAF_INRAE=15.0;MAF_USDA=44.118
NC_035082.1	26683668	.	C	T	.	.	MAF_INRAE=32.278;MAF_USDA=31.25
NC_035082.1	26683669	.	T	G	.	.	MAF_INRAE=35.0;MAF_USDA=32.353
NC_035082.1	26683672	.	C	A	.	.	MAF_USDA=19.672
NC_035082.1	26683721	.	T	C	.	.	MAF_INRAE=40.506;MAF_USDA=10.0
NC_035082.1	26683723	.	G	C	.	.	MAF_INRAE=31.667;MAF_USDA=16.667
NC_035082.1	26683813	.	T	G	.	.	MAF_INRAE=5.833;MAF_USDA=31.25
NC_035082.1	26683951	.	A	G	.	.	MAF_INRAE=32.911;MAF_USDA=15.882
NC_035082.1	26683980	.	C	T	.	.	MAF_USDA=2.459
NC_035082.1	26684000	.	T	C	.	.	MAF_USDA=4.918
NC_035082.1	26684026	.	A	G	.	.	MAF_INRAE=5.833;MAF_USDA=17.059
NC_035082.1	26684065	.	G	A	.	.	MAF_INRAE=3.333;MAF_USDA=15.294
NC_035082.1	26684112	.	T	A	.	.	MAF_INRAE=18.987;MAF_USDA=6.471
NC_035082.1	26684137	.	T	G	.	.	MAF_INRAE=46.835;MAF_USDA=41.176
NC_035082.1	26684155	.	C	T	.	.	MAF_INRAE=18.987;MAF_USDA=10.0
NC_035082.1	26684170	.	C	A	.	.	MAF_INRAE=46.835;MAF_USDA=26.471
NC_035082.1	26684304	.	T	G	.	.	MAF_USDA=12.5
NC_035082.1	26684305	.	T	C	.	.	MAF_USDA=12.5
NC_035082.1	26684311	.	T	A	.	.	MAF_INRAE=18.987;MAF_USDA=10.0
NC_035082.1	26684362	.	G	T	.	.	MAF_INRAE=5.833
NC_035082.1	26684371	.	T	A	.	.	MAF_INRAE=32.5;MAF_USDA=13.529
NC_035082.1	26684401	.	T	C	.	.	MAF_USDA=6.557
NC_035082.1	26684461	.	A	T	.	.	MAF_INRAE=18.987;MAF_USDA=6.471
NC_035082.1	26684479	.	T	C	.	.	MAF_INRAE=4.167;MAF_USDA=22.917
NC_035082.1	26684495	.	C	T	.	.	MAF_INRAE=10.526
NC_035082.1	26684496	.	G	A	.	.	MAF_USDA=13.115
NC_035082.1	26684527	.	T	C	.	.	MAF_INRAE=43.671;MAF_USDA=37.5
NC_035082.1	26684574	.	T	G	.	.	MAF_USDA=6.557
NC_035082.1	26684579	.	T	C	.	.	MAF_INRAE=43.671;MAF_USDA=25.294
NC_035082.1	26684664	.	G	A	.	.	MAF_INRAE=4.167
NC_035082.1	26684685	.	G	T	.	.	MAF_INRAE=31.579;MAF_USDA=1.765
NC_035082.1	26684698	.	C	T	.	.	MAF_INRAE=12.5;MAF_USDA=2.941
NC_035082.1	26684699	.	G	A	.	.	MAF_INRAE=36.709;MAF_USDA=18.824
NC_035082.1	26684713	.	A	C	.	.	MAF_INRAE=36.667;MAF_USDA=25.294
NC_035082.1	26684722	.	G	C	.	.	MAF_INRAE=18.987;MAF_USDA=5.882
NC_035082.1	26684779	.	G	A	.	.	MAF_INRAE=17.722;MAF_USDA=12.353
NC_035082.1	26684866	.	G	A	.	.	MAF_USDA=1.176
NC_035082.1	26684885	.	C	A	.	.	MAF_INRAE=31.579;MAF_USDA=4.118
NC_035082.1	26684928	.	C	G	.	.	MAF_INRAE=32.911;MAF_USDA=21.176
NC_035082.1	26684932	.	C	T	.	.	MAF_INRAE=32.5;MAF_USDA=17.647
NC_035082.1	26685022	.	A	G	.	.	MAF_INRAE=32.5;MAF_USDA=9.836
NC_035082.1	26685078	.	G	T	.	.	MAF_USDA=5.738
NC_035082.1	26685082	.	T	C	.	.	MAF_USDA=13.115
NC_035082.1	26685134	.	A	G	.	.	MAF_INRAE=31.579;MAF_USDA=1.765
NC_035082.1	26685137	.	G	T	.	.	MAF_USDA=1.639
NC_035082.1	26685173	.	C	A	.	.	MAF_USDA=4.918
NC_035082.1	26685245	.	T	G	.	.	MAF_USDA=11.475
NC_035082.1	26685364	.	A	G	.	.	MAF_INRAE=34.81;MAF_USDA=25.882
NC_035082.1	26685397	.	C	A	.	.	MAF_USDA=22.917
NC_035082.1	26685413	.	G	T	.	.	MAF_INRAE=32.5;MAF_USDA=12.941
NC_035082.1	26685470	.	G	A	.	.	MAF_INRAE=31.579
NC_035082.1	26685497	.	C	G	.	.	MAF_USDA=1.765
NC_035082.1	26685504	.	T	C	.	.	MAF_INRAE=6.667
NC_035082.1	26685516	.	G	A	.	.	MAF_INRAE=5.696;MAF_USDA=1.639
NC_035082.1	26685567	.	G	A	.	.	MAF_INRAE=5.696;MAF_USDA=1.639
NC_035082.1	26685669	.	C	T	.	.	MAF_INRAE=18.987;MAF_USDA=6.471
NC_035082.1	26685700	.	A	G	.	.	MAF_INRAE=31.646;MAF_USDA=25.882
NC_035082.1	26685756	.	C	T	.	.	MAF_INRAE=32.5;MAF_USDA=11.176
NC_035082.1	26685813	.	G	T	.	.	MAF_INRAE=32.278;MAF_USDA=26.471
NC_035082.1	26685924	.	G	A	.	.	MAF_INRAE=32.5;MAF_USDA=13.529
NC_035082.1	26685926	.	T	A	.	.	MAF_INRAE=7.595;MAF_USDA=12.353
NC_035082.1	26686034	.	C	T	.	.	MAF_INRAE=8.333;MAF_USDA=1.639
NC_035082.1	26686053	.	G	A	.	.	MAF_INRAE=1.667;MAF_USDA=9.016
NC_035082.1	26686189	.	G	A	.	.	MAF_USDA=5.294
NC_035082.1	26686214	.	G	A	.	.	MAF_USDA=6.25
NC_035082.1	26686312	.	C	A	.	.	MAF_INRAE=35.833;MAF_USDA=17.647
NC_035082.1	26686373	.	T	A	.	.	MAF_INRAE=21.053;MAF_USDA=4.118
NC_035082.1	26686411	.	G	T	.	.	MAF_INRAE=1.667
NC_035082.1	26686476	.	G	A	.	.	MAF_INRAE=17.722;MAF_USDA=7.647
NC_035082.1	26686497	.	T	A	.	.	MAF_INRAE=1.667;MAF_USDA=2.083
NC_035082.1	26686502	.	C	A	.	.	MAF_USDA=1.176
NC_035082.1	26686582	.	T	G	.	.	MAF_INRAE=21.053;MAF_USDA=1.765
NC_035082.1	26686620	.	T	A	.	.	MAF_USDA=6.25
NC_035082.1	26686621	.	T	A	.	.	MAF_INRAE=4.167;MAF_USDA=25.0
NC_035082.1	26686623	.	T	A	.	.	MAF_INRAE=36.667;MAF_USDA=33.333
NC_035082.1	26686685	.	T	C	.	.	MAF_INRAE=10.526;MAF_USDA=1.639
NC_035082.1	26686704	.	A	T	.	.	MAF_INRAE=10.526;MAF_USDA=8.333
NC_035082.1	26686714	.	A	C	.	.	MAF_INRAE=35.833;MAF_USDA=33.333
NC_035082.1	26686716	.	A	T	.	.	MAF_USDA=2.083
NC_035082.1	26686717	.	A	T	.	.	MAF_USDA=2.083
NC_035082.1	26686718	.	T	A	.	.	MAF_USDA=4.098
NC_035082.1	26686719	.	A	T	.	.	MAF_USDA=2.083
NC_035082.1	26686725	.	A	G	.	.	MAF_USDA=5.738
NC_035082.1	26686768	.	A	C	.	.	MAF_INRAE=21.519;MAF_USDA=7.059
NC_035082.1	26686777	.	A	C	.	.	MAF_USDA=5.738
NC_035082.1	26686781	.	T	G	.	.	MAF_INRAE=5.833;MAF_USDA=4.118
NC_035082.1	26686803	.	T	A	.	.	MAF_INRAE=1.667
NC_035082.1	26686815	.	C	T	.	.	MAF_USDA=2.459
NC_035082.1	26686936	.	A	C	.	.	MAF_INRAE=32.911;MAF_USDA=18.235
NC_035082.1	26687052	.	C	A	.	.	MAF_INRAE=12.5;MAF_USDA=9.412
NC_035082.1	26687091	.	C	T	.	.	MAF_USDA=5.0
NC_035082.1	26687109	.	T	C	.	.	MAF_INRAE=35.833;MAF_USDA=17.262
NC_035082.1	26687117	.	A	C	.	.	MAF_INRAE=34.177;MAF_USDA=22.619
NC_035082.1	26687136	.	G	T	.	.	MAF_INRAE=37.342;MAF_USDA=24.405
NC_035082.1	26687190	.	C	T	.	.	MAF_USDA=22.917
NC_035082.1	26687199	.	G	T	.	.	MAF_USDA=1.639
NC_035082.1	26687228	.	T	G	.	.	MAF_INRAE=6.962;MAF_USDA=10.656
NC_035082.1	26687250	.	G	T	.	.	MAF_INRAE=16.667;MAF_USDA=4.706
NC_035082.1	26687268	.	A	G	.	.	MAF_INRAE=16.667;MAF_USDA=4.118
NC_035082.1	26687280	.	G	A	.	.	MAF_USDA=4.118
NC_035082.1	26687353	.	A	G	.	.	MAF_INRAE=5.696;MAF_USDA=1.639
NC_035082.1	26687362	.	G	A	.	.	MAF_USDA=41.765
NC_035082.1	26687389	.	G	T	.	.	MAF_USDA=2.459
NC_035082.1	26687429	.	G	T	.	.	MAF_INRAE=19.62;MAF_USDA=6.471
NC_035082.1	26687476	.	A	C	.	.	MAF_USDA=4.098
NC_035082.1	26687572	.	T	C	.	.	MAF_INRAE=27.215;MAF_USDA=11.176
NC_035082.1	26687598	.	G	A	.	.	MAF_INRAE=12.5
NC_035082.1	26687604	.	C	A	.	.	MAF_INRAE=8.228;MAF_USDA=44.118
NC_035082.1	26687709	.	A	C	.	.	MAF_INRAE=24.051;MAF_USDA=14.706
NC_035082.1	26687713	.	C	A	.	.	MAF_INRAE=22.5;MAF_USDA=14.118
NC_035082.1	26687722	.	T	A	.	.	MAF_USDA=4.098
NC_035082.1	26687768	.	C	T	.	.	MAF_USDA=1.639
NC_035082.1	26687800	.	A	T	.	.	MAF_INRAE=5.696;MAF_USDA=1.639
NC_035082.1	26687826	.	A	G	.	.	MAF_INRAE=5.696
NC_035082.1	26687849	.	C	T	.	.	MAF_USDA=9.412
NC_035082.1	26687914	.	G	A	.	.	MAF_INRAE=31.579;MAF_USDA=45.294
NC_035082.1	26687918	.	C	T	.	.	MAF_INRAE=36.842;MAF_USDA=6.471
NC_035082.1	26687925	.	G	A	.	.	MAF_INRAE=10.526
NC_035082.1	26688077	.	A	G	.	.	MAF_INRAE=5.696
NC_035082.1	26688120	.	G	A	.	.	MAF_INRAE=10.526
NC_035082.1	26688165	.	C	A	.	.	MAF_INRAE=32.911;MAF_USDA=41.765
NC_035082.1	26688178	.	C	T	.	.	MAF_INRAE=18.987;MAF_USDA=1.765
NC_035082.1	26688218	.	A	T	.	.	MAF_INRAE=39.873;MAF_USDA=35.882
NC_035082.1	26688224	.	T	G	.	.	MAF_INRAE=24.051;MAF_USDA=4.118
NC_035082.1	26688304	.	T	A	.	.	MAF_INRAE=30.38;MAF_USDA=11.31
NC_035082.1	26688375	.	A	C	.	.	MAF_INRAE=4.167
NC_035082.1	26688408	.	C	T	.	.	MAF_USDA=4.918
NC_035082.1	26688450	.	T	A	.	.	MAF_INRAE=5.696;MAF_USDA=1.639
NC_035082.1	26688462	.	G	T	.	.	MAF_INRAE=31.013;MAF_USDA=11.176
NC_035082.1	26688516	.	T	A	.	.	MAF_INRAE=6.962
NC_035082.1	26688517	.	T	A	.	.	MAF_INRAE=31.667;MAF_USDA=6.25
NC_035082.1	26688531	.	G	T	.	.	MAF_INRAE=19.62;MAF_USDA=10.0
NC_035082.1	26688535	.	T	A	.	.	MAF_INRAE=5.696;MAF_USDA=1.639
NC_035082.1	26688590	.	C	T	.	.	MAF_INRAE=49.367;MAF_USDA=35.294
NC_035082.1	26688591	.	G	A	.	.	MAF_INRAE=5.696;MAF_USDA=1.639
NC_035082.1	26688592	.	A	C	.	.	MAF_USDA=2.459
NC_035082.1	26688645	.	T	C	.	.	MAF_INRAE=44.937;MAF_USDA=37.059
NC_035082.1	26688813	.	A	G	.	.	MAF_INRAE=44.937;MAF_USDA=36.471
NC_035082.1	26688882	.	G	C	.	.	MAF_INRAE=5.696;MAF_USDA=1.639
NC_035082.1	26688918	.	T	C	.	.	MAF_INRAE=41.772;MAF_USDA=30.328
NC_035082.1	26688935	.	A	G	.	.	MAF_USDA=10.656
NC_035082.1	26689004	.	G	T	.	.	MAF_INRAE=37.5;MAF_USDA=18.033
NC_035082.1	26689045	.	C	T	.	.	MAF_INRAE=39.873;MAF_USDA=29.508
NC_035082.1	26689097	.	A	C	.	.	MAF_INRAE=34.177;MAF_USDA=19.672
NC_035082.1	26689132	.	G	C	.	.	MAF_USDA=4.098
NC_035082.1	26689143	.	T	C	.	.	MAF_USDA=4.098
NC_035082.1	26689155	.	G	C	.	.	MAF_INRAE=10.526
NC_035082.1	26689206	.	C	T	.	.	MAF_INRAE=5.696;MAF_USDA=1.639
NC_035082.1	26689222	.	C	T	.	.	MAF_INRAE=23.418;MAF_USDA=4.118
NC_035082.1	26689234	.	A	G	.	.	MAF_USDA=2.459
NC_035082.1	26689246	.	C	T	.	.	MAF_USDA=1.639
NC_035082.1	26689256	.	G	A	.	.	MAF_USDA=1.176
NC_035082.1	26689281	.	G	A	.	.	MAF_INRAE=10.526
NC_035082.1	26689299	.	G	A	.	.	MAF_USDA=3.279
NC_035082.1	26689390	.	C	A	.	.	MAF_INRAE=10.127
NC_035082.1	26689440	.	G	T	.	.	MAF_INRAE=20.253;MAF_USDA=31.176
NC_035082.1	26689479	.	G	T	.	.	MAF_USDA=8.235
NC_035082.1	26689759	.	A	G	.	.	MAF_USDA=4.118
NC_035082.1	26689773	.	T	G	.	.	MAF_INRAE=5.696;MAF_USDA=11.176
NC_035082.1	26689774	.	T	C	.	.	MAF_INRAE=4.167;MAF_USDA=11.176
NC_035082.1	26689775	.	T	A	.	.	MAF_INRAE=4.167;MAF_USDA=11.176
NC_035082.1	26689820	.	A	G	.	.	MAF_USDA=1.639
NC_035082.1	26689835	.	A	C	.	.	MAF_INRAE=28.481;MAF_USDA=14.706
NC_035082.1	26689836	.	C	A	.	.	MAF_USDA=10.0
NC_035082.1	26689853	.	G	T	.	.	MAF_INRAE=5.0
NC_035082.1	26689865	.	T	C	.	.	MAF_USDA=22.917
NC_035082.1	26689866	.	A	T	.	.	MAF_INRAE=5.696;MAF_USDA=1.639
NC_035082.1	26690014	.	G	T	.	.	MAF_INRAE=35.443;MAF_USDA=17.647
NC_035082.1	26690061	.	A	G	.	.	MAF_INRAE=8.333
NC_035082.1	26690165	.	A	G	.	.	MAF_USDA=4.167
NC_035082.1	26690171	.	A	G	.	.	MAF_USDA=40.588
NC_035082.1	26690233	.	C	T	.	.	MAF_INRAE=28.481;MAF_USDA=8.824
NC_035082.1	26690240	.	C	A	.	.	MAF_INRAE=34.177;MAF_USDA=10.588
NC_035082.1	26690313	.	G	T	.	.	MAF_INRAE=46.667;MAF_USDA=22.941
NC_035082.1	26690339	.	A	C	.	.	MAF_USDA=1.639
NC_035082.1	26690347	.	G	T	.	.	MAF_USDA=22.353
NC_035082.1	26690402	.	C	A	.	.	MAF_USDA=2.459
NC_035082.1	26690415	.	C	A	.	.	MAF_INRAE=33.544;MAF_USDA=11.765
NC_035082.1	26690480	.	G	T	.	.	MAF_INRAE=5.696;MAF_USDA=2.459
NC_035082.1	26690494	.	G	A	.	.	MAF_INRAE=2.5
NC_035082.1	26690672	.	A	T	.	.	MAF_INRAE=47.5;MAF_USDA=24.118
NC_035082.1	26690748	.	GA	GG	.	.	MAF_USDA=16.667
NC_035082.1	26690760	.	A	T	.	.	MAF_INRAE=21.053
NC_035082.1	26690990	.	G	A	.	.	MAF_USDA=1.639
NC_035082.1	26691067	.	G	A	.	.	MAF_INRAE=9.494;MAF_USDA=2.459
NC_035082.1	26691077	.	A	C	.	.	MAF_INRAE=46.667;MAF_USDA=22.941
NC_035082.1	26691139	.	G	A	.	.	MAF_INRAE=10.526;MAF_USDA=4.918
NC_035082.1	26691170	.	A	C	.	.	MAF_USDA=5.882
NC_035082.1	26691176	.	G	T	.	.	MAF_USDA=1.639
NC_035082.1	26691209	.	C	A	.	.	MAF_USDA=4.706
NC_035082.1	26691239	.	C	T	.	.	MAF_INRAE=29.114;MAF_USDA=11.765
NC_035082.1	26691473	.	G	T	.	.	MAF_INRAE=28.481;MAF_USDA=10.588
NC_035082.1	26691502	.	G	A	.	.	MAF_INRAE=18.987;MAF_USDA=9.412
NC_035082.1	26691533	.	C	G	.	.	MAF_INRAE=21.667;MAF_USDA=12.5
NC_035082.1	26691539	.	T	C	.	.	MAF_USDA=4.098
NC_035082.1	26691637	.	G	A	.	.	MAF_USDA=1.639
NC_035082.1	26691651	.	C	A	.	.	MAF_INRAE=10.833
NC_035082.1	26691768	.	C	T	.	.	MAF_INRAE=10.833
NC_035082.1	26691825	.	C	A	.	.	MAF_USDA=1.639
NC_035082.1	26691831	.	G	T	.	.	MAF_INRAE=4.167
```
